## SupplementalFiles_AlvarezBuyllaetal for "Molecular physiology of pumiliotoxin sequestration in a poison frog": gut.kallisto.gene.counts.matrix (part 66 of 114)

```
TRINITY_DN395854_c1_g1	0.00	18.25	0.00	0.00	0.00	0.00	0.00	0.00	0.00	0.00
TRINITY_DN395855_c1_g1	0.00	0.00	0.00	0.00	0.00	0.00	0.00	0.00	0.00	0.00
TRINITY_DN395855_c3_g1	0.00	0.00	0.00	0.00	0.00	0.00	0.00	0.00	0.00	0.00
TRINITY_DN395855_c4_g1	0.00	0.00	8.50	0.00	0.00	0.00	43.18	8.20	23.97	14.18
TRINITY_DN395855_c5_g1	3.68	4.08	0.00	0.00	3.86	0.00	0.00	0.00	0.00	8.13
TRINITY_DN395858_c0_g1	0.00	0.00	0.00	0.00	0.00	0.00	0.00	0.00	0.00	5.26
TRINITY_DN395859_c0_g1	35.57	32.18	54.15	26.05	0.00	0.00	57.67	0.00	42.45	64.38
TRINITY_DN395859_c0_g2	0.00	0.00	0.00	0.00	0.00	20.51	0.00	0.00	0.00	0.00
TRINITY_DN395859_c0_g4	0.00	0.00	0.00	0.00	0.00	0.00	0.00	0.00	0.00	26.62
TRINITY_DN395859_c1_g1	0.00	0.00	0.00	0.00	0.00	0.00	0.00	0.00	0.00	0.00
TRINITY_DN395859_c5_g1	0.00	0.00	0.00	0.00	0.00	0.00	0.00	0.00	0.00	0.00
TRINITY_DN395859_c6_g1	0.00	0.00	0.00	0.00	0.00	0.00	0.00	0.00	0.00	0.00
TRINITY_DN395859_c7_g1	0.00	0.00	0.00	0.00	0.00	0.00	0.00	0.00	0.00	0.00
TRINITY_DN39585_c0_g1	3.39	0.00	13.01	12.36	0.00	5.80	0.00	3.31	31.27	6.17
TRINITY_DN39585_c0_g2	4.79	0.00	4.81	0.00	0.00	4.12	5.93	4.71	18.20	11.57
TRINITY_DN39585_c4_g1	0.00	0.00	0.00	0.00	0.00	0.00	0.00	0.00	0.00	0.00
TRINITY_DN395860_c0_g1	0.00	0.00	0.00	0.00	0.00	0.00	0.00	0.00	9.34	35.94
TRINITY_DN395862_c0_g1	0.00	0.00	0.00	0.00	12.06	0.00	0.00	0.00	0.00	10.67
TRINITY_DN395863_c0_g1	8.89	0.00	0.00	0.00	4.65	0.00	5.48	0.00	0.00	0.00
TRINITY_DN395865_c0_g1	0.00	0.00	0.00	0.00	0.00	0.00	0.00	0.00	0.00	0.00
TRINITY_DN395866_c0_g1	0.00	0.00	0.00	0.00	0.00	0.00	0.00	0.00	0.00	0.00
TRINITY_DN395867_c0_g1	0.00	0.00	0.00	0.00	0.00	0.00	0.00	0.00	0.00	0.00
TRINITY_DN395869_c0_g1	0.00	0.00	0.00	0.00	0.00	0.00	0.00	0.00	0.00	0.00
TRINITY_DN39586_c0_g2	0.00	0.00	0.00	0.00	0.00	5.38	0.00	0.00	17.14	0.00
TRINITY_DN39586_c1_g2	0.00	0.00	0.00	0.00	0.00	11.60	0.00	0.00	13.08	0.00
TRINITY_DN39586_c6_g1	0.00	0.00	0.00	17.12	0.00	0.00	0.00	0.00	0.00	0.00
TRINITY_DN395870_c0_g1	0.00	0.00	0.00	4.80	0.00	2.05	0.00	0.00	0.00	6.55
TRINITY_DN395870_c1_g1	0.00	0.00	0.00	0.00	0.00	0.00	0.00	0.00	0.00	0.00
TRINITY_DN395870_c2_g1	0.00	0.00	0.00	15.27	0.00	0.00	0.00	0.00	0.00	0.00
TRINITY_DN395871_c0_g1	0.00	0.00	0.00	0.00	0.00	0.00	0.00	0.00	0.00	0.00
TRINITY_DN395873_c1_g1	0.00	0.00	0.00	0.00	10.17	0.00	0.00	0.00	9.34	0.00
TRINITY_DN395874_c0_g1	0.00	0.00	0.00	0.00	0.00	0.00	5.56	0.00	0.00	0.00
TRINITY_DN395874_c0_g2	0.00	0.00	0.00	0.00	0.00	0.00	0.00	0.00	0.00	0.00
TRINITY_DN395874_c0_g3	0.00	0.00	0.00	0.00	0.00	0.00	0.00	0.00	0.00	10.94
TRINITY_DN395874_c0_g5	0.00	0.00	0.00	0.00	0.00	0.00	0.00	0.00	0.00	0.00
TRINITY_DN395874_c1_g1	2.65	0.00	0.00	0.00	0.00	0.00	0.00	0.00	2.55	4.59
TRINITY_DN395874_c1_g2	0.00	0.00	18.49	0.00	0.00	0.00	0.00	0.00	0.00	0.00
TRINITY_DN395874_c2_g1	27.65	0.00	0.00	0.00	0.00	0.00	34.56	0.00	15.74	10.21
TRINITY_DN395874_c4_g1	0.00	0.00	0.00	0.00	0.00	0.00	0.00	0.00	0.00	0.00
TRINITY_DN395875_c0_g1	0.00	0.00	0.00	0.00	0.00	0.00	0.00	0.00	13.71	6.61
TRINITY_DN395876_c0_g1	0.00	0.00	0.00	0.00	0.00	0.00	0.00	0.00	0.00	0.00
TRINITY_DN395878_c0_g1	0.00	0.00	0.00	0.00	0.00	0.00	0.00	0.00	0.00	0.00
TRINITY_DN395878_c0_g2	0.00	0.00	6.28	0.00	0.00	0.00	0.00	0.00	0.00	0.00
TRINITY_DN395878_c1_g1	0.00	26.34	0.00	0.00	0.00	0.00	0.00	0.00	0.00	0.00
TRINITY_DN395879_c0_g1	0.00	0.00	0.00	0.00	0.00	0.00	0.00	0.00	0.00	6.32
TRINITY_DN39587_c0_g1	0.00	0.00	0.00	0.00	0.00	0.00	0.00	0.00	0.00	0.00
TRINITY_DN39587_c1_g1	19.73	0.00	0.00	29.63	0.00	0.00	0.00	0.00	0.00	0.00
TRINITY_DN395880_c0_g1	0.00	0.00	0.00	0.00	0.00	0.00	0.00	0.00	0.00	0.00
TRINITY_DN395880_c2_g1	0.00	0.00	0.00	0.00	0.00	0.00	0.00	0.00	0.00	29.20
TRINITY_DN395881_c0_g1	0.00	0.00	0.00	0.00	0.00	0.00	0.00	0.00	0.00	6.13
TRINITY_DN395882_c0_g1	0.00	0.00	0.00	0.00	0.00	0.00	0.00	0.00	0.00	0.00
TRINITY_DN395883_c0_g1	0.00	0.00	0.00	0.00	0.00	8.37	25.03	0.00	0.00	0.00
TRINITY_DN395884_c0_g1	0.00	0.00	0.00	0.00	0.00	0.00	0.00	0.00	0.00	0.00
TRINITY_DN395884_c1_g1	0.00	0.00	0.00	0.00	0.00	0.00	0.00	0.00	11.10	10.60
TRINITY_DN395885_c0_g1	0.00	0.00	0.00	0.00	0.00	0.00	0.00	0.00	0.00	13.95
TRINITY_DN395885_c0_g2	0.00	0.00	0.00	0.00	0.00	0.00	0.00	0.00	0.00	0.00
TRINITY_DN395885_c2_g1	0.00	0.00	0.00	0.00	0.00	0.00	0.00	0.00	0.00	19.30
TRINITY_DN395886_c0_g1	5.61	0.00	0.00	0.00	0.00	0.00	0.00	0.00	0.00	0.00
TRINITY_DN395888_c1_g1	0.00	0.00	0.00	0.00	0.00	0.00	0.00	0.00	0.00	0.00
TRINITY_DN395889_c0_g1	15.63	6.17	4.67	6.77	0.00	5.85	0.00	0.00	23.60	45.58
TRINITY_DN395889_c2_g1	0.00	0.00	0.00	0.00	0.00	0.00	0.00	0.00	0.00	0.00
TRINITY_DN395889_c3_g1	0.00	21.54	0.00	0.00	0.00	0.00	0.00	0.00	17.43	0.00
TRINITY_DN395889_c6_g1	0.00	0.00	0.00	0.00	0.00	0.00	0.00	0.00	0.00	0.00
TRINITY_DN395889_c7_g1	0.00	0.00	17.32	0.00	0.00	0.00	0.00	0.00	0.00	15.51
TRINITY_DN39588_c0_g1	0.00	0.00	0.00	0.00	0.00	16.23	0.00	0.00	17.91	0.00
TRINITY_DN39588_c0_g2	16.36	0.00	0.00	0.00	0.00	0.00	0.00	0.00	0.00	0.00
TRINITY_DN39588_c1_g1	0.00	0.00	0.00	0.00	0.00	0.00	0.00	0.00	6.79	0.00
TRINITY_DN395890_c0_g1	0.00	23.41	0.00	0.00	6.91	0.00	0.00	0.00	0.00	7.81
TRINITY_DN395892_c0_g1	3.59	1.85	0.00	0.00	0.00	0.00	1.01	0.86	0.00	3.31
TRINITY_DN395892_c1_g1	0.00	0.00	0.00	0.00	0.00	0.00	0.00	0.00	0.00	1.50
TRINITY_DN395893_c0_g1	0.00	0.00	1.48	1.35	0.00	0.00	0.00	0.00	0.00	1.97
TRINITY_DN395893_c0_g2	0.00	0.00	0.00	0.00	0.00	0.00	0.00	0.00	9.63	0.00
TRINITY_DN395893_c1_g1	8.87	12.86	3.31	0.00	0.00	7.59	7.99	3.24	11.35	20.05
TRINITY_DN395893_c3_g1	0.00	0.00	0.00	0.00	0.00	0.00	0.00	0.00	0.00	0.00
TRINITY_DN395893_c5_g1	0.00	0.00	0.00	0.00	0.00	0.00	0.00	0.00	0.00	12.62
TRINITY_DN395895_c0_g1	9.84	0.00	0.00	0.00	0.00	0.00	0.00	0.00	9.39	0.00
TRINITY_DN395896_c0_g1	0.00	0.00	0.00	0.00	0.00	0.00	0.00	0.00	0.00	0.00
TRINITY_DN395897_c0_g1	0.00	0.00	49.87	0.00	0.00	0.00	0.00	0.00	0.00	0.00
TRINITY_DN395898_c0_g1	0.00	11.59	0.00	0.00	0.00	0.00	0.00	0.00	0.00	8.76
TRINITY_DN395899_c1_g1	0.00	0.00	0.00	15.02	0.00	0.00	0.00	0.00	0.00	0.00
TRINITY_DN39589_c0_g1	17.95	0.00	0.00	0.00	0.00	0.00	0.00	0.00	0.00	0.00
TRINITY_DN39589_c0_g2	0.00	0.00	0.00	0.00	0.00	0.00	0.00	0.00	0.00	0.00
TRINITY_DN39589_c10_g1	0.00	0.00	0.00	0.00	0.00	0.00	0.00	0.00	0.00	0.00
TRINITY_DN39589_c2_g1	0.00	9.17	12.31	0.00	0.00	3.52	0.00	0.00	3.90	7.48
TRINITY_DN39589_c2_g2	0.00	0.00	0.00	0.00	0.00	0.00	0.00	0.00	0.00	11.95
TRINITY_DN39589_c3_g1	0.00	14.44	0.00	0.00	0.00	0.00	0.00	1.92	1.92	3.61
TRINITY_DN39589_c4_g1	0.00	0.00	0.00	0.00	0.00	0.00	0.00	0.00	0.00	0.00
TRINITY_DN39589_c4_g2	22.06	25.09	18.52	14.38	9.34	14.03	22.43	10.59	36.52	80.23
TRINITY_DN39589_c9_g1	0.00	0.00	0.00	0.00	0.00	0.00	0.00	0.00	15.58	0.00
TRINITY_DN3958_c0_g1	0.00	0.00	0.00	0.00	0.00	0.00	0.00	0.00	0.00	0.00
TRINITY_DN3958_c1_g1	11.20	58.80	6.00	0.00	18.38	0.00	0.00	0.00	3.69	10.96
TRINITY_DN3958_c2_g1	0.00	20.82	0.00	8.46	0.00	0.00	0.00	0.00	16.51	31.82
TRINITY_DN3958_c4_g1	4.55	30.86	0.00	8.98	0.00	3.91	5.62	4.47	4.33	4.16
TRINITY_DN395900_c1_g2	0.00	20.82	0.00	0.00	0.00	0.00	0.00	0.00	0.00	0.00
TRINITY_DN395900_c3_g1	0.00	3.47	0.00	0.00	0.00	0.00	0.00	0.00	3.04	5.78
TRINITY_DN395900_c4_g1	0.00	0.00	0.00	0.00	0.00	0.00	0.00	0.00	0.00	4.90
TRINITY_DN395901_c2_g1	0.00	0.00	0.00	0.00	0.00	0.00	0.00	7.80	0.00	0.00
TRINITY_DN395904_c0_g1	0.00	0.00	0.00	5.06	5.37	0.00	0.00	0.00	0.00	0.00
TRINITY_DN395904_c0_g2	4.93	0.00	0.00	0.00	0.00	4.25	6.12	0.00	4.68	9.02
TRINITY_DN395904_c2_g1	0.00	0.00	0.00	0.00	0.00	0.00	0.00	0.00	0.00	0.00
TRINITY_DN395906_c0_g1	0.00	0.00	0.00	0.00	7.88	0.00	0.00	0.00	0.00	3.43
TRINITY_DN395907_c0_g1	0.00	0.00	0.00	0.00	0.00	0.00	0.00	0.00	16.05	0.00
TRINITY_DN395908_c0_g1	0.00	0.00	0.00	0.00	0.00	0.00	0.00	0.00	0.00	0.00
TRINITY_DN395908_c1_g1	0.00	0.00	0.00	0.00	0.00	0.00	0.00	0.00	0.00	0.00
TRINITY_DN395908_c2_g1	0.00	4.90	0.00	8.59	0.00	0.00	10.70	4.27	4.14	3.97
TRINITY_DN395908_c3_g1	0.00	0.00	0.00	0.00	0.00	0.00	0.00	0.00	0.00	11.95
TRINITY_DN39590_c0_g1	0.00	0.00	0.00	0.00	0.00	1.64	0.00	0.00	0.00	0.00
TRINITY_DN39590_c1_g1	0.00	0.00	0.00	0.00	0.00	11.18	0.00	0.00	12.57	11.95
TRINITY_DN395910_c0_g1	4.25	0.00	0.00	0.00	0.00	0.00	0.00	0.00	0.00	6.21
TRINITY_DN395910_c1_g1	2.49	0.00	1.78	3.64	0.00	1.54	4.20	0.00	0.00	0.00
TRINITY_DN395911_c0_g1	0.00	0.00	1.40	0.00	0.00	0.00	1.61	0.00	0.00	0.00
TRINITY_DN395911_c0_g2	0.00	0.00	0.00	0.00	0.00	0.00	0.00	0.00	0.00	0.00
TRINITY_DN395911_c1_g1	26.50	0.00	0.00	0.00	0.00	0.00	0.00	0.00	12.78	0.00
TRINITY_DN395911_c1_g2	0.00	0.00	0.00	0.00	0.00	0.00	0.00	0.00	0.00	0.00
TRINITY_DN395912_c0_g1	9.15	0.00	0.00	0.00	0.00	0.00	0.00	0.00	0.00	0.00
TRINITY_DN395912_c1_g1	0.00	2.36	1.50	0.00	0.00	1.29	3.47	0.00	2.30	4.13
TRINITY_DN395912_c1_g2	9.55	0.00	0.00	0.00	0.00	0.00	0.00	0.00	0.00	0.00
TRINITY_DN395912_c2_g1	8.79	3.71	0.00	0.00	1.86	1.50	4.05	1.70	5.12	15.97
TRINITY_DN395912_c5_g1	0.00	0.00	0.00	16.18	0.00	0.00	22.07	0.00	0.00	0.00
TRINITY_DN395913_c0_g1	0.00	0.00	0.00	0.00	0.00	0.00	0.00	0.00	0.00	0.00
TRINITY_DN395913_c1_g1	0.00	10.47	0.00	0.00	0.00	0.00	0.00	0.00	0.00	0.00
TRINITY_DN395914_c0_g1	0.00	0.00	0.00	0.00	0.00	0.00	0.00	0.00	0.00	11.25
TRINITY_DN395914_c1_g1	18.76	0.00	0.00	0.00	0.00	0.00	0.00	0.00	0.00	0.00
TRINITY_DN395915_c0_g1	0.00	0.00	0.00	0.00	0.00	0.00	0.00	0.00	0.00	0.00
TRINITY_DN395915_c1_g1	0.00	0.00	0.00	0.00	0.00	0.00	0.00	0.00	0.00	0.00
TRINITY_DN395916_c0_g1	0.00	5.26	0.00	1.54	2.95	0.00	0.00	0.00	1.36	8.90
TRINITY_DN395918_c0_g1	7.00	0.00	7.08	0.00	0.00	0.00	0.00	0.00	6.66	6.43
TRINITY_DN39591_c0_g1	5.47	0.00	0.00	0.00	0.00	0.00	6.83	3.38	3.92	2.44
TRINITY_DN39591_c1_g1	0.00	0.00	0.00	0.00	5.12	0.00	0.00	0.00	0.00	0.00
TRINITY_DN39591_c1_g2	0.00	3.78	0.00	0.00	0.00	0.00	0.00	0.00	3.28	0.00
TRINITY_DN39591_c2_g1	0.00	0.00	0.00	5.97	0.00	0.00	0.00	0.00	0.00	5.60
TRINITY_DN395922_c3_g1	0.00	0.00	0.00	0.00	0.00	0.00	0.00	0.00	0.00	0.00
TRINITY_DN395922_c4_g1	0.00	0.00	0.00	0.00	0.00	0.00	0.00	0.00	13.08	0.00
TRINITY_DN395923_c1_g1	0.00	0.00	0.00	0.00	0.00	0.00	0.00	0.00	0.00	15.00
TRINITY_DN395924_c1_g1	0.00	0.00	0.00	0.00	0.00	3.52	0.00	0.00	3.90	0.00
TRINITY_DN395926_c0_g1	0.00	0.00	0.00	0.00	0.00	0.00	0.00	0.00	0.00	8.09
TRINITY_DN395926_c1_g1	0.00	3.13	0.00	0.00	0.00	0.00	0.00	0.00	0.00	2.63
TRINITY_DN395926_c1_g2	1.90	0.00	0.00	0.00	0.00	0.00	0.00	0.00	0.00	0.00
TRINITY_DN395926_c2_g1	0.00	0.00	0.00	0.00	0.00	0.00	0.00	0.00	0.00	5.84
TRINITY_DN395927_c0_g1	0.00	0.00	0.00	0.00	0.00	0.00	0.00	0.00	0.00	18.18
TRINITY_DN39592_c0_g1	0.00	0.00	0.00	0.00	0.00	0.00	0.00	0.00	0.00	0.00
TRINITY_DN39592_c0_g2	0.00	0.00	0.00	0.00	0.00	0.00	0.00	0.00	0.00	0.00
TRINITY_DN39592_c0_g3	0.00	0.00	0.00	0.00	0.00	0.00	0.00	0.00	0.00	0.00
TRINITY_DN39592_c1_g1	3.33	0.00	1.65	0.00	0.00	1.42	0.00	0.00	0.00	4.54
TRINITY_DN39592_c2_g2	0.00	0.00	0.00	0.00	4.31	1.74	0.00	0.00	0.00	0.00
TRINITY_DN39592_c2_g3	1.15	3.58	0.00	0.00	0.00	0.98	1.30	0.00	0.00	1.04
TRINITY_DN39592_c3_g1	0.00	0.00	0.00	0.00	0.00	0.00	0.00	0.00	0.00	0.00
TRINITY_DN39592_c5_g1	0.00	0.00	0.00	2.46	0.00	2.11	0.00	0.00	0.00	2.24
TRINITY_DN395930_c0_g1	12.95	31.63	0.00	0.00	0.00	0.00	0.00	0.00	0.00	11.86
TRINITY_DN395931_c0_g1	1.09	9.03	3.23	4.38	2.30	0.00	2.46	0.00	4.25	3.95
TRINITY_DN395932_c0_g1	0.00	0.00	0.00	0.00	0.00	0.00	0.00	0.00	0.00	0.00
TRINITY_DN395933_c1_g1	0.00	0.00	0.00	0.00	0.00	0.00	0.00	0.00	0.00	13.20
TRINITY_DN395933_c2_g1	0.00	0.00	0.00	0.00	0.00	0.00	0.00	0.00	0.00	15.00
TRINITY_DN395934_c1_g1	0.00	0.00	0.00	0.00	0.00	0.00	0.00	0.00	0.00	0.00
TRINITY_DN395936_c0_g1	0.00	11.36	0.00	0.00	0.00	0.00	0.00	0.00	0.00	0.00
TRINITY_DN395937_c0_g1	12.13	0.00	0.00	0.00	0.00	0.00	0.00	0.00	0.00	0.00
TRINITY_DN395938_c0_g1	0.00	0.00	0.00	0.00	0.00	0.00	0.00	0.00	0.00	0.00
TRINITY_DN395939_c0_g1	0.00	0.00	12.92	0.00	0.00	0.00	8.10	0.00	6.08	5.89
TRINITY_DN395939_c1_g1	0.00	0.00	0.00	0.00	0.00	0.00	0.00	0.00	0.00	0.00
TRINITY_DN395939_c2_g1	0.00	0.00	0.00	0.00	0.00	0.00	0.00	0.00	0.00	0.00
TRINITY_DN39593_c0_g1	0.00	0.00	0.00	0.00	0.00	0.00	0.00	0.00	0.00	19.49
TRINITY_DN39593_c0_g2	0.00	0.00	0.00	0.00	0.00	0.00	0.00	0.00	0.00	0.00
TRINITY_DN39593_c2_g1	0.00	3.48	0.00	0.00	0.00	0.00	0.00	0.00	0.00	0.00
TRINITY_DN39593_c2_g2	0.00	0.00	0.00	0.00	0.00	0.00	0.00	17.49	0.00	0.00
TRINITY_DN39593_c2_g3	0.00	0.00	0.00	18.94	0.00	0.00	0.00	0.00	0.00	0.00
TRINITY_DN39593_c3_g1	0.00	0.00	0.00	0.00	0.00	0.00	0.00	0.00	0.00	0.00
TRINITY_DN39593_c4_g1	0.00	0.00	0.00	0.00	0.00	0.00	0.00	0.00	0.00	3.01
TRINITY_DN39593_c5_g1	0.00	0.00	0.00	0.00	0.00	0.00	0.00	0.00	0.00	0.00
TRINITY_DN39593_c6_g1	0.00	0.00	0.00	0.00	0.00	0.00	0.00	0.00	12.57	0.00
TRINITY_DN39593_c8_g1	0.00	0.00	0.00	0.00	5.12	0.00	0.00	0.00	12.78	24.27
TRINITY_DN395941_c0_g1	25.96	6.26	5.75	0.00	9.10	2.47	3.43	2.81	8.31	21.01
TRINITY_DN395941_c0_g2	0.00	0.00	0.00	0.00	4.56	0.00	0.00	0.00	0.00	0.00
TRINITY_DN395941_c1_g1	0.00	0.00	0.00	0.00	0.00	0.00	0.00	0.00	3.12	2.97
TRINITY_DN395941_c1_g2	0.00	0.00	0.00	0.00	0.00	0.00	0.00	0.00	0.00	0.00
TRINITY_DN395941_c1_g3	0.00	0.00	0.00	0.00	0.00	0.00	0.00	0.00	0.00	2.43
TRINITY_DN395941_c2_g1	0.00	0.00	0.00	0.00	0.00	0.00	0.00	0.00	0.00	0.00
TRINITY_DN395941_c4_g1	0.00	0.00	0.00	0.00	0.00	0.00	0.00	0.00	0.00	0.00
TRINITY_DN395941_c5_g1	0.00	0.00	0.00	3.19	0.00	0.00	0.00	0.00	0.00	0.00
TRINITY_DN395943_c10_g1	0.00	0.00	0.00	0.00	0.00	0.00	0.00	8.25	0.00	0.00
TRINITY_DN395943_c1_g1	8.07	0.00	8.18	0.00	0.00	0.00	0.00	0.00	0.00	14.83
TRINITY_DN395943_c2_g1	0.00	0.00	0.00	0.00	0.00	0.00	0.00	0.00	0.00	0.00
TRINITY_DN395943_c3_g1	0.00	0.00	0.00	0.00	0.00	0.00	0.00	0.00	6.47	18.78
TRINITY_DN395943_c5_g1	0.00	0.00	0.00	0.00	0.00	0.00	0.00	0.00	16.99	0.00
TRINITY_DN395943_c6_g1	0.00	14.59	0.00	0.00	0.00	0.00	0.00	0.00	0.00	21.89
TRINITY_DN395943_c8_g1	0.00	0.00	0.00	0.00	0.00	0.00	0.00	0.00	0.00	0.00
TRINITY_DN395943_c9_g1	0.00	0.00	0.00	0.00	0.00	0.00	0.00	0.00	13.80	0.00
TRINITY_DN395945_c1_g1	0.00	0.00	0.00	0.00	0.00	0.00	0.00	0.00	0.00	0.00
TRINITY_DN395948_c0_g1	0.00	0.00	0.00	0.00	0.00	0.00	17.47	0.00	0.00	0.41
TRINITY_DN395949_c0_g1	0.00	0.00	0.00	0.00	21.88	0.00	0.00	0.00	0.00	0.00
TRINITY_DN395949_c1_g1	0.00	0.00	5.09	13.16	0.00	0.00	0.00	12.94	0.00	4.65
TRINITY_DN395949_c1_g2	0.00	0.00	0.00	0.00	0.00	0.00	17.11	0.00	0.00	0.00
TRINITY_DN395949_c1_g3	0.00	0.00	0.00	0.00	0.00	0.00	31.47	0.00	7.78	7.49
TRINITY_DN395949_c2_g1	0.00	0.00	0.00	10.22	0.00	9.11	0.00	0.00	0.00	0.00
TRINITY_DN395949_c3_g1	6.78	0.00	0.00	6.66	0.00	0.00	0.00	0.00	6.44	0.00
TRINITY_DN39594_c0_g1	0.00	0.00	0.00	0.00	0.00	0.00	9.08	0.00	0.00	19.67
TRINITY_DN39594_c0_g2	15.66	53.27	0.00	0.00	0.00	10.09	0.00	0.00	10.94	10.75
TRINITY_DN395950_c1_g1	0.00	0.00	0.00	0.00	0.00	0.00	0.00	0.00	5.73	0.00
TRINITY_DN395951_c0_g1	10.42	10.67	0.00	20.46	5.43	4.49	0.00	0.00	33.77	4.77
TRINITY_DN395951_c0_g2	0.00	21.96	0.00	0.00	6.53	5.45	0.00	0.00	11.89	0.00
TRINITY_DN395951_c4_g1	0.00	0.00	0.00	0.00	0.00	0.00	0.00	0.00	0.00	15.33
TRINITY_DN395951_c6_g1	0.00	0.00	0.00	0.00	0.00	0.00	0.00	0.00	17.97	16.85
TRINITY_DN395954_c1_g1	0.00	0.00	0.00	0.00	0.00	0.00	0.00	0.00	10.94	10.47
TRINITY_DN395955_c0_g1	0.00	0.00	0.00	12.87	0.00	0.00	0.00	0.00	0.00	0.00
TRINITY_DN395959_c0_g1	0.00	0.00	0.00	0.00	0.00	0.00	0.00	0.00	0.00	0.00
TRINITY_DN395959_c1_g1	0.00	0.00	0.00	0.00	0.00	0.00	0.00	0.00	0.00	0.00
TRINITY_DN39595_c0_g1	0.00	0.00	0.00	0.00	0.00	0.00	5.77	0.00	0.00	0.00
TRINITY_DN395960_c0_g1	0.00	0.00	0.00	0.00	0.00	0.00	0.00	0.00	0.00	9.85
TRINITY_DN395961_c0_g1	14.87	0.00	0.00	0.00	0.00	0.00	0.00	0.00	0.00	0.00
TRINITY_DN395961_c0_g2	0.00	0.00	0.00	0.00	0.00	0.00	0.00	0.00	0.00	0.00
TRINITY_DN395961_c1_g1	0.00	0.00	0.00	0.00	0.00	0.00	0.00	11.05	0.00	0.00
TRINITY_DN395961_c2_g2	0.00	0.00	0.00	0.00	0.00	0.00	0.00	0.00	0.00	6.07
TRINITY_DN395961_c2_g4	2.09	2.22	0.00	0.00	0.00	0.00	0.00	0.00	0.00	3.80
TRINITY_DN395961_c4_g1	0.00	0.00	0.00	0.00	0.00	0.00	27.25	0.00	0.00	0.00
TRINITY_DN395961_c5_g1	16.79	0.00	0.00	0.00	0.00	0.00	0.00	0.00	0.00	0.00
TRINITY_DN395962_c1_g1	0.00	0.00	8.92	0.00	0.00	0.00	0.00	0.00	0.00	0.00
TRINITY_DN395963_c0_g1	0.00	0.00	0.00	0.00	0.00	0.00	0.00	0.00	0.00	16.71
TRINITY_DN395964_c0_g1	0.00	0.00	0.00	0.00	0.00	5.70	0.00	0.00	6.37	12.12
TRINITY_DN395964_c1_g1	0.00	0.00	0.00	0.00	0.00	0.00	11.96	0.00	9.17	8.84
TRINITY_DN395966_c0_g1	0.00	0.00	0.00	0.00	0.00	0.00	0.00	0.00	0.00	5.97
TRINITY_DN395967_c1_g1	0.00	0.00	0.00	0.00	0.00	0.00	0.00	0.00	13.58	0.00
TRINITY_DN395968_c0_g2	5.31	0.00	1.32	1.33	2.81	3.39	6.04	0.00	3.88	4.82
TRINITY_DN395969_c1_g1	16.64	0.00	16.84	0.00	17.18	0.00	0.00	0.00	16.05	15.13
TRINITY_DN395969_c2_g1	14.12	0.00	0.00	0.00	0.00	0.00	0.00	0.00	0.00	12.91
TRINITY_DN39596_c0_g1	0.00	0.00	0.00	0.00	0.00	0.00	0.00	0.00	0.00	0.00
TRINITY_DN39596_c0_g2	0.00	0.00	0.00	0.00	0.00	0.00	0.00	0.00	0.00	0.00
TRINITY_DN395970_c0_g1	4.95	0.00	0.00	4.87	0.00	0.00	0.00	0.00	0.00	4.53
TRINITY_DN395970_c2_g1	0.00	0.00	0.00	0.00	0.00	0.00	0.00	0.00	0.00	6.34
TRINITY_DN395971_c0_g1	0.00	0.00	0.00	0.00	5.51	0.00	0.00	0.00	0.00	0.00
TRINITY_DN395973_c0_g3	0.00	0.00	0.00	0.00	0.00	0.00	0.00	0.00	0.00	0.00
TRINITY_DN395974_c0_g1	0.00	0.00	0.00	0.00	0.00	0.00	0.00	0.00	0.00	0.00
TRINITY_DN395974_c1_g1	0.00	0.00	0.00	0.00	0.00	0.00	0.00	0.00	0.00	0.00
TRINITY_DN395976_c0_g1	0.00	0.00	0.00	0.00	0.00	0.00	7.21	0.00	0.00	0.00
TRINITY_DN39597_c0_g1	0.00	0.00	0.00	0.00	0.00	0.00	0.00	0.00	0.00	0.00
TRINITY_DN39597_c1_g1	0.00	0.00	0.00	24.58	8.72	0.00	0.00	0.00	7.99	0.00
TRINITY_DN395982_c0_g1	0.00	0.00	0.00	0.00	18.38	0.00	0.00	0.00	0.00	31.75
TRINITY_DN395982_c0_g2	0.00	0.00	14.63	0.00	0.00	0.00	0.00	0.00	0.00	0.00
TRINITY_DN395982_c5_g1	0.00	0.00	0.00	0.00	0.00	0.00	0.00	0.00	0.00	0.00
TRINITY_DN395985_c0_g1	0.00	0.00	0.00	0.00	0.00	0.00	0.00	0.00	0.00	0.00
TRINITY_DN39598_c0_g2	0.00	0.00	0.00	0.00	0.00	0.00	0.00	0.00	0.00	0.00
TRINITY_DN39598_c0_g5	9.76	5.54	0.00	0.00	0.00	0.00	0.00	0.00	4.63	4.47
TRINITY_DN39598_c1_g1	12.22	0.00	0.00	0.00	0.00	0.00	0.00	0.00	0.00	5.26
TRINITY_DN39598_c2_g1	0.00	0.00	0.00	0.00	0.00	0.00	0.00	0.00	11.17	0.00
TRINITY_DN39598_c3_g1	0.00	44.78	0.00	0.00	0.00	0.00	0.00	0.00	0.00	0.00
TRINITY_DN39598_c4_g1	0.00	0.00	0.00	0.00	0.00	0.00	0.00	0.00	12.39	0.00
TRINITY_DN395990_c0_g1	0.00	0.00	0.00	0.00	0.00	0.00	0.00	0.00	0.00	0.00
TRINITY_DN395991_c0_g1	0.00	0.00	0.00	0.00	0.00	0.00	0.00	0.00	10.79	0.00
TRINITY_DN395992_c0_g1	0.00	0.00	13.77	0.00	7.10	0.00	0.00	0.00	0.00	31.30
TRINITY_DN395993_c0_g1	0.00	0.00	0.00	0.00	0.00	7.90	0.00	0.00	0.00	0.00
TRINITY_DN395993_c0_g2	0.00	0.00	0.00	0.00	0.00	0.00	0.00	0.00	8.74	0.00
TRINITY_DN395995_c0_g1	0.00	0.00	0.00	0.00	0.00	0.00	0.00	0.00	0.00	0.00
TRINITY_DN395996_c0_g1	0.00	12.77	0.00	0.00	0.00	0.00	13.62	0.00	0.00	9.63
TRINITY_DN395997_c0_g1	0.00	0.00	0.00	0.00	0.00	0.00	0.00	0.00	0.00	0.00
TRINITY_DN395998_c0_g1	0.00	0.00	0.00	0.00	0.00	0.00	0.00	0.00	0.00	0.00
TRINITY_DN395998_c1_g1	0.00	0.00	0.00	0.00	0.00	0.00	0.00	0.00	0.00	0.00
TRINITY_DN395999_c0_g1	0.00	0.00	0.00	0.00	0.00	0.00	0.00	0.00	0.00	0.00
TRINITY_DN39599_c0_g1	0.32	0.76	0.00	0.65	3.22	0.27	0.00	0.00	4.66	15.54
TRINITY_DN39599_c1_g1	1.36	1.38	0.83	2.07	1.01	0.00	6.42	1.90	1.81	4.75
TRINITY_DN39599_c1_g2	0.00	0.00	0.00	0.00	0.00	0.00	0.00	0.00	0.00	14.60
TRINITY_DN39599_c2_g1	0.00	5.72	0.00	0.00	0.00	0.00	0.00	0.00	0.00	0.00
TRINITY_DN39599_c3_g1	8.02	12.65	7.33	4.98	13.08	5.24	6.87	4.15	24.24	42.60
TRINITY_DN39599_c4_g1	0.00	31.37	0.00	0.00	0.00	0.00	0.00	0.00	0.00	0.00
TRINITY_DN39599_c5_g1	0.00	0.00	0.00	0.00	0.00	4.37	0.00	3.31	0.00	0.00
TRINITY_DN39599_c6_g1	0.00	0.00	0.00	0.00	0.00	0.00	0.00	0.00	0.00	0.00
TRINITY_DN39599_c7_g1	0.00	14.59	0.00	0.00	0.00	0.00	0.00	0.00	0.00	0.00
TRINITY_DN39599_c8_g1	6.51	2.31	2.16	8.68	4.58	0.00	0.00	0.00	2.10	15.78
TRINITY_DN3959_c0_g1	32.80	19.68	16.62	24.08	17.06	14.26	42.17	8.03	0.00	0.00
TRINITY_DN3959_c0_g2	0.00	0.00	11.81	0.00	0.00	0.00	0.00	11.21	0.00	0.00
TRINITY_DN3959_c1_g2	0.00	15.54	0.00	0.00	13.24	0.00	0.00	0.00	55.10	10.54
TRINITY_DN3959_c1_g4	0.00	0.00	0.00	0.00	0.00	0.00	0.00	0.00	0.00	2.77
TRINITY_DN3959_c1_g6	0.00	0.00	0.00	0.00	4.63	1.87	0.00	0.00	0.00	5.98
TRINITY_DN3959_c2_g1	0.00	0.00	0.00	12.68	0.00	0.00	8.18	0.00	0.00	0.00
TRINITY_DN3959_c5_g1	0.00	0.00	0.00	0.00	0.00	0.00	0.00	0.00	9.81	0.00
TRINITY_DN396000_c0_g1	0.00	0.00	0.00	0.00	0.00	0.00	0.00	0.00	0.00	0.00
TRINITY_DN396001_c0_g1	0.00	0.00	0.00	0.00	0.00	0.00	0.00	0.00	0.00	0.00
TRINITY_DN396002_c1_g1	0.00	0.00	0.00	0.00	0.00	0.00	0.00	0.00	8.05	3.86
TRINITY_DN396003_c0_g1	0.00	5.93	0.00	0.00	0.00	0.00	0.00	0.00	4.92	0.00
TRINITY_DN396003_c1_g1	0.00	0.00	0.00	0.00	0.00	0.00	0.00	0.00	0.00	0.00
TRINITY_DN396006_c0_g1	0.00	23.02	0.00	0.00	0.00	0.00	0.00	0.00	14.87	5.62
TRINITY_DN396006_c1_g1	0.00	42.00	0.00	0.00	0.00	0.00	0.00	0.00	0.00	15.92
TRINITY_DN396007_c1_g1	0.00	0.00	0.00	0.00	0.00	0.00	0.00	0.00	0.00	0.00
TRINITY_DN396008_c0_g1	0.00	0.00	0.00	0.00	0.00	0.00	6.05	0.00	0.00	17.86
TRINITY_DN396008_c1_g1	0.00	0.00	0.00	0.00	0.00	0.00	0.00	0.00	0.00	7.26
TRINITY_DN396008_c2_g1	0.00	0.00	18.82	0.00	0.00	0.00	0.00	0.00	0.00	0.00
TRINITY_DN396009_c0_g1	0.00	0.00	0.00	0.00	0.00	9.11	27.40	0.00	0.00	0.00
TRINITY_DN39600_c0_g1	0.00	0.00	0.00	0.00	0.00	7.17	21.21	0.00	8.49	18.78
TRINITY_DN39600_c0_g2	0.00	0.00	0.00	12.66	0.00	0.00	0.00	0.00	0.00	0.00
TRINITY_DN396011_c0_g2	2.73	4.64	0.00	0.00	0.00	0.00	0.00	1.32	3.99	0.00
TRINITY_DN396011_c1_g1	8.70	6.29	0.86	2.63	3.69	0.00	5.86	0.84	5.97	4.74
TRINITY_DN396011_c2_g1	0.00	0.00	0.00	0.00	0.00	0.00	0.00	0.00	15.64	7.53
TRINITY_DN396011_c3_g1	0.00	0.00	0.00	0.00	0.00	0.00	0.00	0.00	0.00	0.00
TRINITY_DN396011_c4_g1	0.00	0.00	0.00	0.00	0.00	0.00	0.00	0.00	0.00	14.46
TRINITY_DN396011_c5_g1	0.00	0.00	0.00	0.00	0.00	0.00	0.00	0.00	18.30	0.00
TRINITY_DN396011_c6_g1	0.00	0.00	0.00	0.00	0.00	0.00	0.00	0.00	10.21	0.00
TRINITY_DN396011_c7_g1	0.00	0.00	0.00	0.00	0.00	0.00	0.00	0.00	0.00	18.75
TRINITY_DN396012_c0_g1	0.00	0.00	0.00	0.00	1.47	0.00	0.00	0.00	0.00	2.53
TRINITY_DN396013_c0_g1	7.48	26.75	0.00	0.00	0.00	0.00	0.00	0.00	0.00	0.00
TRINITY_DN396014_c0_g1	9.42	34.29	0.00	0.00	0.00	0.00	0.00	0.00	0.00	0.00
TRINITY_DN396014_c0_g2	0.00	0.00	0.00	0.00	0.00	0.00	12.36	0.00	0.00	8.76
TRINITY_DN396014_c2_g1	0.00	0.00	0.00	0.00	0.00	0.00	0.00	0.00	0.00	0.00
TRINITY_DN396014_c3_g1	23.41	28.01	15.44	21.83	9.75	6.92	16.13	10.26	31.72	84.58
TRINITY_DN396014_c5_g1	0.00	0.00	0.00	2.26	0.00	0.98	0.00	0.00	1.99	9.41
TRINITY_DN396014_c6_g1	0.00	0.00	0.00	0.00	1.51	0.00	0.00	0.00	0.00	3.90
TRINITY_DN396014_c8_g1	0.00	0.00	0.00	0.00	0.00	0.00	0.00	0.00	0.00	0.00
TRINITY_DN396018_c0_g1	0.00	0.00	0.00	0.00	0.00	0.00	0.00	0.00	0.00	0.00
TRINITY_DN396018_c0_g2	0.00	0.00	0.00	0.00	0.00	0.00	0.00	0.00	0.00	0.00
TRINITY_DN396019_c1_g1	0.00	0.00	0.00	0.00	13.03	10.80	0.00	12.08	0.00	46.01
TRINITY_DN39601_c0_g1	0.00	18.41	0.00	0.00	8.14	0.00	0.00	0.00	0.00	9.37
TRINITY_DN39601_c0_g3	8.70	0.00	0.00	0.00	0.00	0.00	0.00	0.00	0.00	0.00
TRINITY_DN39601_c0_g4	0.00	0.00	0.00	0.00	0.00	0.00	0.00	0.00	0.00	0.00
TRINITY_DN39601_c1_g1	0.00	10.98	0.00	0.00	0.00	0.00	0.00	0.00	0.00	0.00
TRINITY_DN39601_c1_g2	0.00	0.00	0.00	0.00	0.00	0.00	0.00	0.00	7.13	0.00
TRINITY_DN39601_c2_g1	0.00	0.00	18.66	0.00	0.00	0.00	0.00	0.00	0.00	0.00
TRINITY_DN39601_c2_g2	0.00	0.00	0.00	0.00	0.00	0.00	0.00	0.00	0.00	0.00
TRINITY_DN39601_c2_g3	0.00	0.00	0.00	0.00	0.00	0.00	0.00	0.00	0.00	0.00
TRINITY_DN39601_c3_g1	0.00	0.00	0.00	0.00	0.00	0.00	0.00	0.00	0.00	0.00
TRINITY_DN39601_c5_g1	0.00	0.00	0.00	0.00	0.00	0.00	0.00	0.00	0.00	0.00
TRINITY_DN396021_c0_g1	0.00	0.00	0.00	0.00	0.00	0.00	0.00	0.00	0.00	0.00
TRINITY_DN396021_c2_g1	18.96	0.00	0.00	0.00	0.00	0.00	0.00	0.00	18.30	34.33
TRINITY_DN396023_c0_g1	0.00	0.00	0.00	0.00	0.00	0.00	12.00	0.00	0.00	0.00
TRINITY_DN396024_c0_g1	0.00	0.00	0.00	0.00	0.00	0.00	0.00	0.00	0.00	0.00
TRINITY_DN396025_c1_g1	0.00	0.00	0.00	0.00	0.00	0.00	0.00	0.00	0.00	0.00
TRINITY_DN396026_c0_g1	0.00	0.00	0.00	0.00	0.00	0.00	0.00	0.00	0.00	43.09
TRINITY_DN396027_c0_g1	1.36	0.00	1.35	0.00	0.00	0.00	0.00	0.00	2.64	2.47
TRINITY_DN396028_c0_g1	0.00	0.00	0.00	0.00	0.00	0.00	9.81	0.00	5.27	0.00
TRINITY_DN396029_c0_g1	0.00	0.00	0.00	0.00	0.00	0.00	0.00	0.00	0.00	0.00
TRINITY_DN39602_c0_g1	2.48	0.85	0.00	0.83	0.88	2.11	5.56	0.00	11.34	1.50
TRINITY_DN396031_c0_g1	0.00	0.00	0.00	7.80	4.13	0.00	9.60	0.00	0.00	0.00
TRINITY_DN396031_c0_g3	0.00	13.71	0.00	0.00	0.00	0.00	0.00	0.00	3.89	3.73
TRINITY_DN396033_c0_g1	7.52	8.96	0.00	0.00	0.00	0.00	0.00	7.39	0.00	0.00
TRINITY_DN396034_c0_g1	0.00	0.00	0.00	0.00	0.00	0.00	0.00	0.00	0.00	0.00
TRINITY_DN396036_c0_g1	0.00	0.00	0.00	0.00	0.00	0.00	0.00	0.00	0.00	0.00
TRINITY_DN396037_c0_g1	0.00	0.00	0.00	0.00	0.00	0.00	0.00	0.00	0.00	47.38
TRINITY_DN396039_c0_g1	0.00	0.00	0.00	0.00	0.00	0.00	0.00	0.00	0.00	4.85
TRINITY_DN396039_c0_g2	0.00	0.00	0.00	0.00	6.73	0.00	0.00	0.00	0.00	0.00
TRINITY_DN396039_c1_g1	0.00	0.00	8.31	0.00	0.00	0.00	0.00	0.00	0.00	0.00
TRINITY_DN39603_c0_g1	0.00	0.00	0.00	0.00	0.00	0.00	0.00	0.00	0.00	0.00
TRINITY_DN39603_c10_g1	0.00	0.00	0.00	0.00	0.00	0.00	0.00	0.00	0.00	0.00
TRINITY_DN39603_c1_g1	10.52	6.71	2.09	6.31	0.00	0.00	4.89	0.00	22.38	13.38
TRINITY_DN39603_c3_g4	0.00	0.00	0.00	0.00	0.00	0.00	0.00	0.00	0.00	0.00
TRINITY_DN39603_c4_g1	0.00	19.29	0.00	0.00	0.00	0.00	0.00	0.00	15.43	14.60
TRINITY_DN39603_c8_g1	0.00	0.00	0.00	0.00	0.00	0.00	0.00	0.00	0.00	11.09
TRINITY_DN396040_c1_g1	0.00	2.43	0.00	9.07	4.79	0.00	5.36	0.00	6.58	5.61
TRINITY_DN396041_c0_g1	0.00	0.00	0.00	0.00	0.00	0.00	0.00	0.00	0.00	0.00
TRINITY_DN396041_c1_g1	0.00	0.00	0.00	0.00	0.00	0.00	0.00	0.00	0.00	0.00
TRINITY_DN396044_c0_g1	0.00	0.00	0.00	0.00	0.00	0.00	0.00	0.00	0.00	0.00
TRINITY_DN396045_c0_g1	0.00	0.00	0.00	0.00	0.00	15.58	0.00	0.00	0.00	16.70
TRINITY_DN396046_c0_g1	8.09	0.00	0.00	4.00	0.00	0.00	0.00	0.00	0.00	0.00
TRINITY_DN396046_c1_g1	0.00	0.00	0.00	0.00	0.00	0.00	0.00	0.00	0.00	0.00
TRINITY_DN396047_c0_g1	0.00	4.18	0.00	3.94	4.16	0.00	0.00	0.00	0.00	0.00
TRINITY_DN396047_c2_g1	0.00	0.00	0.00	0.00	0.00	0.00	0.00	0.00	0.00	0.00
TRINITY_DN396047_c3_g1	0.00	0.00	0.00	0.00	0.00	0.00	0.00	12.94	0.00	0.00
TRINITY_DN396048_c0_g1	0.00	0.00	10.90	0.00	0.00	0.00	0.00	0.00	0.00	0.00
TRINITY_DN396048_c0_g2	18.14	0.00	0.00	0.00	0.00	0.00	70.36	16.94	0.00	16.38
TRINITY_DN396051_c0_g1	1.03	1.06	2.03	2.07	1.09	0.87	0.00	0.99	2.01	16.78
TRINITY_DN396054_c1_g1	0.00	0.00	0.00	6.85	0.00	0.00	0.00	0.00	0.00	12.80
TRINITY_DN396055_c0_g1	0.00	3.51	3.19	0.00	0.00	0.00	3.85	0.00	0.00	0.00
TRINITY_DN396057_c0_g1	0.00	0.00	0.00	0.00	0.00	6.38	0.00	7.22	0.00	0.00
TRINITY_DN396057_c0_g2	15.52	0.00	0.00	0.00	0.00	0.00	40.46	0.00	29.82	14.13
TRINITY_DN396057_c1_g1	0.00	0.00	0.00	0.00	0.00	0.00	0.00	0.00	0.00	0.00
TRINITY_DN396057_c2_g1	0.00	0.00	0.00	18.17	0.00	0.00	0.00	0.00	0.00	0.00
TRINITY_DN396057_c4_g1	16.24	0.00	0.00	0.00	0.00	0.00	0.00	0.00	0.00	14.73
TRINITY_DN396058_c0_g1	0.00	0.00	0.00	0.00	0.00	0.00	0.00	0.00	0.00	0.00
TRINITY_DN39605_c0_g1	7.86	5.66	2.61	2.61	2.76	2.24	11.29	0.00	10.09	7.09
TRINITY_DN39605_c0_g2	77.66	34.85	34.04	78.52	27.44	14.62	76.31	0.00	84.56	7.78
TRINITY_DN396060_c0_g1	0.00	0.00	0.00	0.00	0.00	0.00	0.00	0.00	0.00	0.00
TRINITY_DN396061_c0_g1	0.00	0.00	0.00	0.00	0.00	0.00	0.00	0.00	18.14	17.00
TRINITY_DN396062_c0_g1	0.00	0.00	0.00	0.00	0.00	0.00	0.00	0.00	0.00	0.00
TRINITY_DN396062_c0_g2	0.00	0.00	0.00	0.00	0.00	0.00	0.00	0.00	0.00	0.00
TRINITY_DN396062_c0_g3	0.00	0.00	0.00	0.00	0.00	0.00	0.00	0.00	0.00	0.00
TRINITY_DN396063_c0_g1	44.21	0.00	0.00	14.20	0.00	12.53	19.27	0.00	0.00	40.28
TRINITY_DN396064_c1_g1	11.81	0.00	0.00	0.00	0.00	0.00	0.00	0.00	0.00	0.00
TRINITY_DN396064_c2_g1	0.00	4.15	0.00	0.00	7.84	0.00	0.00	0.00	0.00	0.00
TRINITY_DN396064_c4_g1	0.00	0.00	0.00	0.00	0.00	0.00	0.00	0.00	0.00	0.00
TRINITY_DN396064_c5_g1	0.00	0.00	0.00	0.00	0.00	0.00	0.00	0.00	0.00	0.00
TRINITY_DN396066_c0_g1	0.00	0.00	0.00	14.20	0.00	0.00	0.00	0.00	0.00	0.00
TRINITY_DN396067_c0_g1	0.00	0.00	15.66	0.00	0.00	0.00	0.00	0.00	0.00	0.00
TRINITY_DN396067_c1_g1	0.00	0.00	0.00	0.00	0.00	0.00	0.00	0.00	4.22	0.00
TRINITY_DN396067_c3_g1	0.00	0.00	0.00	0.00	0.00	0.00	0.00	0.00	0.00	0.00
TRINITY_DN396067_c4_g1	0.00	0.00	6.37	0.00	0.00	0.00	0.00	0.00	1.77	0.00
TRINITY_DN396068_c0_g1	8.65	0.00	0.00	0.00	0.00	0.00	0.00	0.00	0.00	0.00
TRINITY_DN396069_c0_g1	0.00	0.00	0.00	0.00	0.00	0.00	0.00	0.00	0.00	0.00
TRINITY_DN396070_c0_g1	0.00	0.00	0.00	0.00	0.00	0.00	0.00	0.00	0.00	0.00
TRINITY_DN396071_c0_g1	0.00	0.00	0.00	0.00	0.00	0.00	41.10	0.00	10.07	0.00
TRINITY_DN396071_c1_g1	0.00	0.00	0.00	3.93	4.16	0.00	4.85	0.00	0.00	4.00
TRINITY_DN396072_c1_g1	0.00	0.00	0.00	0.00	0.00	0.00	0.00	0.00	0.00	0.00
TRINITY_DN396073_c1_g1	1.03	1.06	0.00	2.61	0.55	0.00	2.30	0.99	3.05	2.49
TRINITY_DN396073_c2_g1	0.00	0.00	0.00	0.00	0.00	0.00	0.00	0.00	0.00	0.00
TRINITY_DN396073_c3_g1	0.00	0.00	0.00	0.00	0.00	0.00	0.00	0.00	17.78	0.00
TRINITY_DN396073_c4_g1	0.00	0.00	0.00	0.00	0.00	0.00	0.00	0.00	0.00	0.00
TRINITY_DN396073_c5_g1	0.00	0.00	0.00	0.00	0.00	0.00	0.00	0.00	0.00	0.00
TRINITY_DN396073_c7_g1	0.00	0.00	0.00	0.00	0.00	0.00	0.00	0.00	0.00	30.54
TRINITY_DN396074_c1_g1	0.00	0.00	10.36	0.00	0.00	0.00	0.00	0.00	0.00	0.00
TRINITY_DN396074_c2_g1	0.00	0.00	0.00	0.00	0.00	0.00	0.00	0.00	0.00	11.17
TRINITY_DN396075_c0_g1	0.00	0.00	0.00	0.00	0.00	0.00	0.00	0.00	0.00	0.00
TRINITY_DN396076_c0_g1	0.00	0.00	0.00	0.00	0.00	0.00	0.00	0.00	0.00	0.00
TRINITY_DN396076_c0_g2	0.00	0.00	0.00	0.00	0.00	0.00	15.60	0.00	0.00	0.00
TRINITY_DN396076_c1_g1	0.00	0.00	0.00	0.00	0.00	0.00	0.00	0.00	0.00	0.00
TRINITY_DN396078_c0_g1	0.00	0.00	0.00	0.00	0.00	0.00	0.00	0.00	0.00	5.50
TRINITY_DN396079_c0_g1	2.74	0.00	0.00	0.00	0.00	0.00	4.68	0.00	0.00	0.00
TRINITY_DN396079_c2_g1	6.15	0.00	0.00	0.00	0.00	0.00	7.36	3.00	0.00	0.00
TRINITY_DN39607_c0_g1	0.00	22.39	0.00	0.00	0.00	0.00	24.41	0.00	18.30	17.16
TRINITY_DN39607_c1_g1	0.00	0.00	8.83	8.51	0.00	0.00	0.00	0.00	9.73	24.02
TRINITY_DN396080_c1_g1	0.00	0.00	0.00	0.00	0.00	0.00	0.00	0.00	0.00	0.00
TRINITY_DN396080_c2_g1	0.00	0.00	0.00	0.00	0.00	12.43	0.00	0.00	0.00	26.63
TRINITY_DN396080_c3_g1	0.00	0.00	0.00	0.00	0.00	0.00	0.00	0.00	0.00	0.00
TRINITY_DN396082_c0_g1	0.00	0.00	0.00	0.00	0.00	0.00	0.00	0.00	0.00	0.00
TRINITY_DN396084_c0_g1	2.87	0.00	0.00	0.00	0.00	0.00	0.00	1.39	5.59	0.00
TRINITY_DN396084_c0_g2	0.00	0.00	0.00	0.00	0.00	0.00	0.00	0.00	0.00	0.00
TRINITY_DN396085_c0_g1	6.13	0.00	0.00	0.00	0.00	0.00	0.00	0.00	0.00	0.00
TRINITY_DN396086_c0_g1	0.00	0.00	0.00	0.00	0.00	0.00	0.00	0.00	0.00	0.00
TRINITY_DN396086_c0_g2	0.00	0.00	0.00	0.00	0.00	0.00	0.00	0.00	0.00	30.54
TRINITY_DN396087_c0_g1	0.00	0.00	0.00	0.00	0.00	0.00	0.00	0.00	0.00	0.00
TRINITY_DN396087_c0_g2	0.00	0.00	0.00	0.00	0.00	0.00	0.00	0.00	0.00	0.00
TRINITY_DN396087_c0_g3	0.00	0.00	0.00	0.00	0.00	0.00	0.00	0.00	0.00	0.00
TRINITY_DN396087_c0_g4	0.00	38.46	0.00	0.00	0.00	0.00	0.00	0.00	0.00	0.00
TRINITY_DN396088_c0_g1	0.00	0.00	0.00	0.00	0.00	0.00	0.00	0.00	0.00	0.00
TRINITY_DN396088_c1_g1	0.00	0.00	0.00	0.00	0.00	0.00	0.00	0.00	0.00	0.00
TRINITY_DN39608_c0_g1	15.66	13.93	4.01	7.79	0.00	6.91	0.00	1.87	34.20	12.37
TRINITY_DN396092_c0_g1	0.00	0.00	0.00	0.00	0.00	0.00	0.00	0.00	0.00	10.54
TRINITY_DN396092_c1_g1	0.00	0.00	0.00	0.00	0.00	0.00	0.00	0.00	6.18	0.00
TRINITY_DN396093_c0_g1	0.00	0.00	0.00	0.00	0.00	0.00	0.00	0.00	0.00	0.00
TRINITY_DN396094_c0_g1	0.00	14.09	0.00	0.00	0.00	3.60	0.00	0.00	0.00	0.00
TRINITY_DN396094_c1_g1	0.00	0.00	0.00	0.00	0.00	0.00	0.00	0.00	0.00	0.00
TRINITY_DN396096_c0_g1	0.00	0.00	0.00	0.00	8.40	0.00	0.00	0.00	7.69	0.00
TRINITY_DN396098_c0_g1	0.00	10.18	4.52	0.00	0.00	0.00	5.56	0.00	0.00	4.12
TRINITY_DN396099_c0_g1	0.00	0.00	0.00	0.00	0.00	0.00	0.00	0.00	0.00	0.00
TRINITY_DN396099_c1_g1	0.00	0.00	0.00	0.00	0.00	0.00	0.00	0.00	0.00	0.00
TRINITY_DN396099_c4_g1	0.00	0.00	0.00	0.00	0.00	0.00	0.00	0.00	0.00	0.00
TRINITY_DN39609_c0_g1	11.65	10.69	5.70	4.00	4.57	2.79	7.95	1.46	13.55	4.02
TRINITY_DN39609_c0_g2	2.74	1.66	1.22	2.77	1.23	1.15	3.58	2.74	7.18	12.94
TRINITY_DN39609_c0_g3	0.00	0.00	0.00	0.00	0.00	0.00	0.00	0.00	0.00	0.00
TRINITY_DN39609_c1_g1	0.00	0.00	0.00	0.00	0.00	0.00	0.00	0.00	0.00	0.00
TRINITY_DN3960_c0_g1	395.20	474.22	252.89	178.39	207.85	209.51	580.89	180.58	1105.29	583.03
TRINITY_DN3960_c0_g2	8.65	0.00	2.84	0.00	0.00	2.96	0.00	0.00	24.13	21.35
TRINITY_DN3960_c0_g3	4.82	12.49	3.24	31.55	4.00	4.01	6.24	3.14	11.07	46.39
TRINITY_DN3960_c1_g1	43.80	0.00	14.75	42.27	45.42	0.00	19.11	13.86	84.20	106.50
TRINITY_DN396101_c0_g1	11.96	0.00	0.00	0.00	0.00	10.29	0.00	0.00	0.00	0.00
TRINITY_DN396102_c0_g1	6.52	0.00	5.79	3.10	0.00	0.00	0.00	0.00	5.58	2.64
TRINITY_DN396102_c1_g1	20.19	28.02	0.00	0.00	0.00	0.00	0.00	0.00	0.00	21.08
TRINITY_DN396102_c2_g1	0.00	0.00	0.00	3.57	0.00	0.00	4.36	0.00	0.00	0.00
TRINITY_DN396102_c3_g1	0.00	0.00	0.00	0.00	0.00	0.00	0.00	0.00	0.00	0.00
TRINITY_DN396104_c0_g1	0.00	0.00	2.93	0.00	0.00	0.00	3.51	0.00	0.00	0.00
TRINITY_DN396104_c0_g2	0.00	0.00	0.00	0.00	0.00	0.00	0.00	0.00	0.00	0.00
TRINITY_DN396106_c0_g1	0.00	17.51	0.00	0.00	0.00	0.00	0.00	0.00	0.00	0.00
TRINITY_DN396106_c0_g2	0.00	0.00	0.00	0.00	0.00	0.00	0.00	0.00	0.00	0.00
TRINITY_DN396106_c1_g1	0.00	0.00	0.00	0.00	0.00	0.00	0.00	0.00	0.00	0.00
TRINITY_DN396106_c2_g1	17.97	18.25	0.00	0.00	0.00	0.00	0.00	0.00	0.00	0.00
TRINITY_DN396107_c0_g1	0.00	0.00	0.00	0.00	17.62	0.00	0.00	0.00	0.00	0.00
TRINITY_DN396109_c0_g1	0.00	0.00	0.00	0.00	0.00	0.00	0.00	11.13	44.38	0.00
TRINITY_DN396109_c2_g1	1.14	0.00	1.13	0.00	1.21	0.00	3.87	1.10	0.00	3.19
TRINITY_DN39610_c0_g1	0.00	0.00	6.08	0.00	0.00	0.00	0.00	0.00	12.95	6.26
TRINITY_DN39610_c0_g2	0.00	0.00	0.00	0.00	0.00	0.00	0.00	0.00	0.00	0.00
TRINITY_DN396111_c0_g1	0.00	0.00	0.00	0.00	0.00	0.00	0.00	0.00	0.00	13.34
TRINITY_DN396114_c0_g1	0.00	0.00	0.00	0.00	0.00	0.00	0.00	2.96	0.00	0.00
TRINITY_DN396115_c0_g1	6.03	0.00	0.00	0.00	0.00	0.00	0.00	0.00	0.00	11.10
TRINITY_DN396118_c0_g1	0.00	9.22	0.00	7.56	0.00	0.00	9.87	0.00	0.00	21.23
TRINITY_DN396118_c1_g1	0.00	5.48	0.00	0.00	0.00	0.00	0.00	0.00	4.58	0.00
TRINITY_DN396118_c2_g1	8.28	0.00	0.00	0.00	0.00	0.00	0.00	0.00	0.00	15.24
TRINITY_DN396119_c0_g1	10.84	17.88	3.07	0.00	4.80	10.56	14.18	1.50	25.61	26.74
TRINITY_DN396119_c2_g1	19.18	0.00	0.00	6.29	0.00	0.00	0.00	0.00	6.08	0.00
TRINITY_DN396119_c9_g1	0.00	0.00	0.00	0.00	0.00	0.00	0.00	0.00	0.00	0.00
TRINITY_DN39611_c0_g1	0.00	0.00	2.50	0.00	0.00	0.00	0.00	0.00	0.00	5.78
TRINITY_DN39611_c0_g2	0.00	0.00	0.00	0.00	0.00	0.00	0.00	0.00	0.00	0.00
TRINITY_DN39611_c0_g3	0.00	5.67	0.00	0.00	0.00	0.00	0.00	0.00	0.00	0.00
TRINITY_DN396120_c0_g1	25.35	15.45	0.00	0.00	0.00	0.00	16.55	0.00	0.00	16.65
TRINITY_DN396120_c1_g1	0.00	0.00	15.11	0.00	0.00	0.00	0.00	0.00	0.00	21.33
TRINITY_DN396121_c0_g2	0.00	0.00	0.00	0.00	0.00	0.00	0.00	0.00	0.00	0.00
TRINITY_DN396121_c0_g3	22.55	54.87	22.85	0.00	11.66	48.52	0.00	0.00	64.77	121.53
TRINITY_DN396122_c0_g1	0.00	0.00	0.00	0.00	0.00	0.00	0.00	0.00	0.00	9.56
TRINITY_DN396123_c0_g1	0.00	0.00	0.00	0.00	3.54	0.00	0.00	0.00	3.23	6.16
TRINITY_DN396124_c0_g1	0.00	0.00	0.00	0.00	0.00	0.00	0.00	0.00	0.00	0.00
TRINITY_DN396125_c0_g1	6.65	7.85	0.00	0.00	0.00	0.00	0.00	6.56	0.00	0.00
TRINITY_DN396126_c0_g1	5.30	0.00	0.00	0.00	0.00	0.00	19.84	0.00	0.00	4.86
TRINITY_DN396127_c1_g1	0.00	0.00	0.00	0.00	0.00	0.00	0.00	0.00	0.00	0.00
TRINITY_DN396128_c2_g1	0.00	0.00	0.00	0.00	0.00	0.00	0.00	0.00	0.00	0.00
TRINITY_DN396129_c0_g1	0.00	0.00	1.78	3.58	0.00	1.53	2.06	0.00	1.74	3.25
TRINITY_DN39612_c0_g1	0.00	0.00	0.00	0.00	0.00	0.00	0.00	0.00	0.00	0.00
TRINITY_DN39612_c0_g2	0.00	0.00	0.00	0.00	0.00	0.00	0.00	0.00	0.00	0.00
TRINITY_DN39612_c1_g1	0.00	0.00	0.00	0.00	0.00	0.00	0.00	0.00	16.99	0.00
TRINITY_DN39612_c1_g3	0.00	0.00	0.00	0.00	0.00	0.00	0.00	0.00	0.00	0.00
TRINITY_DN39612_c1_g4	0.00	0.00	0.00	0.00	0.00	0.00	0.00	0.00	0.00	0.00
TRINITY_DN396130_c0_g2	0.00	4.76	2.22	11.45	0.00	1.93	0.00	0.00	6.47	2.04
TRINITY_DN396130_c1_g1	0.00	0.00	0.00	0.00	0.00	0.00	0.00	0.00	0.00	0.00
TRINITY_DN396130_c3_g1	0.00	0.00	0.00	0.00	0.00	0.00	0.00	0.00	0.00	0.00
TRINITY_DN396130_c4_g1	0.00	0.00	0.00	0.00	0.00	0.00	0.00	0.00	0.00	0.00
TRINITY_DN396131_c0_g1	0.00	0.00	0.00	0.00	0.00	0.00	0.00	0.00	0.00	0.00
TRINITY_DN396132_c0_g1	0.00	0.00	0.00	0.00	0.00	9.47	0.00	0.00	11.55	10.05
TRINITY_DN396132_c1_g1	0.00	0.00	0.00	0.00	0.00	0.00	0.00	0.00	0.00	0.00
TRINITY_DN396133_c0_g1	17.48	0.00	0.00	0.00	0.00	0.00	0.00	0.00	15.16	0.00
TRINITY_DN396134_c0_g1	0.00	0.00	0.00	0.00	0.00	0.00	0.00	0.00	0.00	0.00
TRINITY_DN396135_c1_g1	0.00	0.00	0.00	0.00	0.00	0.00	0.00	0.00	0.00	0.00
TRINITY_DN396136_c0_g1	0.00	0.00	0.00	0.00	0.00	0.00	0.00	0.00	0.00	0.00
TRINITY_DN396136_c0_g2	0.00	0.00	0.00	0.00	0.00	0.00	0.00	0.00	0.00	0.00
TRINITY_DN396136_c1_g1	0.00	5.83	0.00	0.00	0.00	0.00	0.00	0.00	0.00	0.00
TRINITY_DN396136_c1_g2	0.00	0.00	0.00	0.00	0.00	0.00	0.00	0.00	0.00	0.00
TRINITY_DN396136_c2_g1	0.00	2.51	0.00	0.00	0.00	0.00	0.00	0.00	2.26	2.13
TRINITY_DN396136_c4_g1	0.00	0.00	0.00	0.00	0.00	0.00	0.00	0.00	0.00	0.00
TRINITY_DN396137_c0_g1	0.00	0.00	0.00	0.00	0.00	0.00	0.00	0.00	0.00	0.00
TRINITY_DN396138_c0_g1	0.00	0.00	0.00	0.00	0.00	0.00	0.00	0.00	0.00	0.00
TRINITY_DN396138_c1_g1	8.28	0.00	0.00	0.00	0.00	0.00	0.00	0.00	0.00	0.00
TRINITY_DN396139_c0_g1	0.00	0.00	2.81	0.00	2.97	0.00	0.00	0.00	5.42	5.14
TRINITY_DN39613_c0_g1	0.00	28.16	11.72	2.07	0.00	0.00	3.97	0.00	6.77	5.47
TRINITY_DN396140_c0_g1	0.00	0.00	0.00	0.00	0.00	0.00	0.00	0.00	0.00	0.00
TRINITY_DN396141_c0_g1	0.00	0.00	0.00	0.00	0.00	13.70	0.00	0.00	0.00	0.00
TRINITY_DN396141_c0_g2	1.18	1.23	0.00	0.00	0.00	0.00	0.00	0.00	0.00	1.07
TRINITY_DN396141_c1_g1	0.00	0.00	0.00	0.00	0.00	0.00	0.00	0.00	0.00	0.00
TRINITY_DN396141_c1_g2	0.00	5.09	0.00	0.00	0.00	3.87	0.00	0.00	0.00	0.00
TRINITY_DN396141_c4_g1	0.00	0.00	0.00	0.00	0.00	0.00	0.00	0.00	0.00	0.00
TRINITY_DN396141_c6_g1	0.00	0.00	0.00	0.00	5.34	0.00	0.00	0.00	0.00	0.00
TRINITY_DN396142_c0_g1	0.00	0.00	0.00	0.00	0.00	0.00	0.00	0.00	0.00	0.00
TRINITY_DN396143_c0_g1	0.00	0.00	0.00	0.00	0.00	0.00	0.00	0.00	0.00	0.00
TRINITY_DN396144_c0_g1	0.00	0.00	0.00	0.00	0.00	0.00	0.00	0.00	0.00	0.00
TRINITY_DN396144_c1_g2	0.00	0.00	0.00	3.57	0.00	0.00	0.00	0.00	3.44	3.28
TRINITY_DN396145_c0_g1	0.00	0.00	0.00	0.00	0.00	0.00	0.00	0.00	0.00	0.00
TRINITY_DN396146_c0_g1	0.00	0.00	0.00	0.00	0.00	0.00	0.00	0.00	0.00	0.00
TRINITY_DN396147_c0_g1	0.00	0.00	0.00	0.00	0.00	0.00	0.00	0.00	0.00	12.58
TRINITY_DN396148_c0_g1	0.00	0.00	0.00	0.00	0.00	0.00	0.00	4.54	3.05	4.27
TRINITY_DN396148_c1_g1	0.00	0.00	0.00	0.00	0.00	0.00	0.00	0.00	11.17	10.67
TRINITY_DN39614_c0_g1	0.00	0.00	0.00	0.00	0.00	0.00	0.00	0.00	4.71	13.63
TRINITY_DN39614_c0_g2	0.00	0.00	0.00	0.00	0.00	0.00	0.00	0.00	0.00	0.00
TRINITY_DN396150_c0_g1	0.00	0.00	0.00	0.00	0.00	0.00	0.00	0.00	0.00	3.02
TRINITY_DN396151_c0_g1	0.00	0.00	0.00	0.00	0.00	0.00	0.00	0.00	0.00	0.00
TRINITY_DN396151_c1_g1	0.00	0.00	0.00	0.00	0.00	0.00	0.00	0.00	0.00	0.00
TRINITY_DN396151_c2_g1	0.00	0.00	0.00	24.94	0.00	0.00	0.00	0.00	0.00	0.00
TRINITY_DN396152_c0_g1	11.35	0.64	0.00	0.00	0.00	0.01	7.11	0.00	0.00	0.00
TRINITY_DN396153_c0_g1	0.00	0.00	0.00	0.00	12.69	0.00	0.00	0.00	0.00	0.00
TRINITY_DN396154_c0_g1	0.00	0.00	0.00	0.00	0.00	0.00	0.00	0.00	0.00	0.00
TRINITY_DN396155_c0_g1	0.00	0.00	0.00	0.00	0.00	7.06	0.00	0.00	0.00	5.78
TRINITY_DN396155_c0_g2	0.00	0.00	0.00	0.00	0.00	0.00	0.00	0.00	0.00	0.00
TRINITY_DN396156_c0_g1	0.00	0.00	9.27	0.00	0.00	0.00	0.00	0.00	8.74	16.84
TRINITY_DN39615_c0_g1	15.90	12.02	0.00	0.00	10.29	0.00	0.00	0.00	18.92	15.14
TRINITY_DN39615_c0_g2	10.61	12.94	0.00	10.28	0.00	0.00	0.00	0.00	0.00	14.90
TRINITY_DN39615_c1_g1	0.00	8.08	0.00	0.00	0.00	0.00	0.00	0.00	7.88	0.00
TRINITY_DN396163_c0_g1	0.00	0.00	0.00	0.00	0.00	0.00	0.00	0.00	0.00	16.54
TRINITY_DN396164_c0_g1	0.00	0.00	0.00	0.00	0.00	0.00	0.00	0.00	0.00	0.00
TRINITY_DN396166_c0_g1	0.00	0.00	0.00	0.00	0.00	0.00	0.00	0.00	0.00	0.00
TRINITY_DN396167_c0_g1	0.00	0.00	0.00	0.00	0.00	0.00	0.00	0.00	7.42	0.00
TRINITY_DN396168_c0_g2	0.00	0.00	0.00	0.00	0.00	0.00	0.00	0.00	0.00	60.00
TRINITY_DN396168_c1_g1	0.00	0.00	0.00	0.00	0.00	0.00	0.00	0.00	0.00	0.00
TRINITY_DN39616_c0_g1	5.34	0.00	0.00	0.00	0.00	0.00	0.00	0.00	0.00	0.00
TRINITY_DN39616_c0_g2	0.00	0.00	13.54	0.00	0.00	0.00	0.00	0.00	0.00	0.00
TRINITY_DN39616_c0_g3	48.26	19.29	0.00	30.77	16.59	0.00	0.00	15.15	15.43	14.60
TRINITY_DN39616_c0_g4	1.62	0.00	2.22	0.00	4.51	1.90	1.84	1.08	0.00	5.77
TRINITY_DN39616_c1_g2	3.44	2.93	0.68	1.63	0.73	1.17	0.77	3.31	2.72	29.29
TRINITY_DN396171_c1_g1	0.00	0.00	0.00	0.00	0.00	0.00	0.00	0.00	0.00	0.00
TRINITY_DN396172_c0_g1	0.00	0.00	0.00	0.00	0.00	0.00	49.67	0.00	0.00	0.00
TRINITY_DN396173_c0_g1	0.00	0.00	0.00	0.00	0.00	0.00	9.65	0.00	0.00	6.94
TRINITY_DN396174_c0_g1	0.00	0.00	0.00	5.43	0.00	0.00	0.00	5.44	5.25	0.00
TRINITY_DN396177_c0_g1	0.00	0.00	8.58	4.23	4.48	0.00	5.26	0.00	8.15	0.00
TRINITY_DN396177_c0_g4	0.00	0.00	0.00	0.00	0.00	11.51	0.00	0.00	0.00	0.00
TRINITY_DN396177_c1_g1	2.37	0.00	0.00	0.00	0.00	0.00	0.00	0.00	0.00	0.00
TRINITY_DN396178_c0_g1	40.81	15.54	0.00	0.00	0.00	0.00	0.00	0.00	24.59	46.68
TRINITY_DN396178_c1_g1	0.00	0.00	0.00	0.00	0.00	10.35	0.00	11.60	0.00	0.00
TRINITY_DN396178_c2_g1	0.00	0.00	0.00	0.00	0.00	0.00	0.00	0.00	0.00	0.00
TRINITY_DN396178_c3_g1	0.00	0.00	0.00	0.00	0.00	0.00	0.00	0.00	0.00	0.00
TRINITY_DN396178_c5_g1	0.00	18.72	15.66	0.00	0.00	0.00	20.23	0.00	29.82	14.13
TRINITY_DN396178_c7_g1	0.00	0.00	0.00	0.00	0.00	0.00	0.00	0.00	0.00	0.00
TRINITY_DN39617_c0_g1	6.62	0.00	0.00	0.00	6.91	0.00	8.42	0.00	18.90	6.10
TRINITY_DN39617_c0_g2	0.00	0.00	0.00	0.00	0.00	0.00	17.97	0.00	0.00	0.00
TRINITY_DN39617_c0_g3	0.00	0.00	0.00	0.00	0.00	0.00	0.00	0.00	0.00	14.00
TRINITY_DN39617_c1_g1	7.35	0.00	0.00	0.00	1.81	0.00	0.00	0.00	0.00	0.00
TRINITY_DN39617_c2_g1	0.00	4.55	1.44	2.91	0.00	1.24	1.66	0.00	5.65	3.95
TRINITY_DN39617_c3_g1	0.00	0.00	0.00	0.00	0.00	0.00	8.61	0.00	6.44	6.23
TRINITY_DN396180_c0_g1	0.00	0.00	0.00	0.00	0.00	0.00	0.00	0.00	2.56	7.27
TRINITY_DN396181_c1_g1	0.00	0.00	0.00	0.00	0.00	0.00	0.00	0.00	0.00	0.00
TRINITY_DN396181_c2_g1	0.00	0.00	0.00	0.00	0.00	0.00	0.00	0.00	0.00	0.00
TRINITY_DN396183_c0_g1	0.00	0.00	0.00	14.99	7.94	0.00	0.00	0.00	0.00	0.00
TRINITY_DN396184_c0_g1	0.00	0.00	11.50	0.00	11.74	0.00	0.00	0.00	0.00	0.00
TRINITY_DN396184_c1_g1	0.00	0.00	0.00	0.00	0.00	0.00	0.00	0.00	0.00	0.00
TRINITY_DN396185_c0_g1	0.00	0.00	0.00	0.00	0.00	0.00	8.81	0.00	0.00	0.00
TRINITY_DN396185_c0_g3	0.00	0.00	0.00	0.00	0.00	0.00	0.00	0.00	0.00	0.00
TRINITY_DN396186_c0_g1	0.00	0.00	1.86	0.00	0.00	0.00	0.00	0.00	1.82	0.00
TRINITY_DN396187_c0_g1	17.30	0.00	0.00	0.00	0.00	0.00	0.00	0.00	0.00	0.00
TRINITY_DN396188_c0_g1	0.00	0.00	0.00	0.00	0.00	0.00	0.00	0.00	12.30	0.00
TRINITY_DN396188_c0_g3	0.00	0.00	0.00	0.00	0.00	0.00	0.00	0.00	0.00	0.00
TRINITY_DN396189_c0_g1	0.00	0.00	0.00	0.00	0.00	7.17	0.00	0.00	7.86	0.00
TRINITY_DN39618_c0_g1	0.00	0.00	0.00	0.00	0.00	0.00	0.00	0.00	0.00	6.29
TRINITY_DN39618_c0_g2	5.94	0.00	0.00	0.00	0.00	5.15	0.00	0.00	11.28	10.91
TRINITY_DN39618_c2_g1	0.00	21.35	0.00	0.00	0.00	0.00	0.00	0.00	0.00	0.00
TRINITY_DN396191_c0_g1	0.00	0.00	0.00	0.00	0.00	0.00	0.00	0.00	0.00	0.00
TRINITY_DN396191_c1_g1	0.00	0.00	0.00	0.00	0.00	0.00	0.00	12.50	0.00	5.84
TRINITY_DN396191_c4_g1	0.00	0.00	0.00	0.00	0.00	0.00	0.00	0.00	0.00	0.00
TRINITY_DN396191_c5_g1	0.00	0.00	0.00	0.00	0.00	0.00	0.00	0.00	0.00	0.00
TRINITY_DN396193_c0_g1	0.00	0.00	0.00	0.00	0.00	0.00	0.00	0.00	0.00	0.00
TRINITY_DN396194_c1_g1	0.00	0.00	0.00	0.00	0.00	0.00	34.49	0.00	25.35	0.00
TRINITY_DN396194_c2_g1	0.00	0.00	0.00	0.00	0.00	0.00	0.00	0.00	0.00	0.00
TRINITY_DN396196_c0_g2	0.00	0.00	0.00	0.00	0.00	0.00	0.00	0.00	2.70	7.56
TRINITY_DN396196_c0_g4	0.00	2.16	4.04	2.03	0.00	0.00	2.36	1.97	0.00	0.00
TRINITY_DN396196_c0_g5	0.00	0.00	0.00	0.00	0.00	0.00	0.00	0.00	0.00	0.00
TRINITY_DN396197_c0_g1	0.00	0.00	0.00	0.00	0.00	0.00	0.00	0.00	0.00	3.90
TRINITY_DN396197_c2_g1	0.00	0.00	0.00	0.00	0.00	0.00	4.07	0.00	0.00	9.23
TRINITY_DN396198_c0_g1	0.00	0.00	29.50	0.00	0.00	0.00	0.00	0.00	0.00	0.00
TRINITY_DN396199_c0_g1	0.00	0.00	0.00	0.00	0.00	3.68	13.95	11.13	0.00	0.00
TRINITY_DN396199_c0_g2	23.97	0.00	18.67	24.35	10.22	7.99	23.84	0.00	26.39	48.14
TRINITY_DN396199_c1_g1	0.00	0.00	0.00	0.00	0.00	0.00	0.00	0.00	0.00	5.94
TRINITY_DN39619_c0_g1	0.00	0.00	0.00	0.00	0.00	0.00	0.00	6.61	0.00	0.00
TRINITY_DN39619_c2_g1	0.00	0.00	0.00	0.00	0.00	0.00	21.27	0.00	0.00	0.00
TRINITY_DN3961_c1_g2	0.00	7.85	13.46	0.00	0.00	11.59	0.00	0.00	0.00	0.00
TRINITY_DN3961_c2_g1	0.00	0.00	0.00	0.00	0.00	0.00	0.00	0.00	0.00	0.00
TRINITY_DN3961_c2_g2	0.00	9.22	0.00	0.00	0.00	0.00	9.87	0.00	0.00	34.47
TRINITY_DN3961_c3_g1	16.24	0.00	0.00	0.00	0.00	0.00	0.00	0.00	0.00	14.73
TRINITY_DN396200_c0_g1	0.00	15.54	0.00	0.00	0.00	0.00	0.00	0.00	0.00	23.34
TRINITY_DN396200_c0_g2	0.00	0.00	0.00	0.00	0.00	0.00	0.00	0.00	0.00	0.00
TRINITY_DN396201_c0_g1	0.00	0.00	0.00	0.00	0.00	2.12	2.93	0.00	0.00	0.00
TRINITY_DN396201_c0_g2	0.00	0.00	0.00	0.00	0.00	0.00	0.00	0.00	0.00	0.00
TRINITY_DN396201_c1_g1	0.00	0.00	0.00	0.00	0.00	3.89	0.00	0.00	0.00	0.00
TRINITY_DN396203_c0_g1	0.00	0.00	0.00	0.00	0.00	29.53	0.00	0.00	0.00	0.00
TRINITY_DN396204_c0_g2	2.65	0.00	5.27	5.28	0.00	0.00	6.26	0.00	2.55	9.64
TRINITY_DN396204_c1_g1	0.00	0.00	0.00	0.00	0.00	0.00	0.00	0.00	9.75	0.00
TRINITY_DN396204_c1_g2	12.22	0.00	0.00	0.00	0.00	0.00	0.00	0.00	0.00	0.00
TRINITY_DN396204_c2_g1	0.00	0.00	0.00	0.00	0.00	0.00	2.99	0.00	0.00	0.00
TRINITY_DN396204_c4_g1	0.00	0.00	0.00	0.00	0.00	0.00	0.00	0.00	0.00	0.00
TRINITY_DN396204_c5_g1	0.00	0.00	0.00	0.00	0.00	0.00	0.00	0.00	0.00	0.00
TRINITY_DN396205_c0_g1	0.00	0.00	0.00	0.00	0.00	0.00	0.00	0.00	0.00	0.00
TRINITY_DN396206_c0_g1	0.00	0.00	0.00	0.00	0.00	0.00	0.00	0.00	0.00	0.00
TRINITY_DN396206_c1_g1	0.00	0.00	0.00	0.00	0.00	0.00	0.00	0.00	0.00	0.00
TRINITY_DN396208_c0_g1	3.42	0.00	0.00	0.00	0.00	2.93	8.26	0.00	6.55	6.24
TRINITY_DN39620_c0_g1	34.60	30.06	22.38	28.18	13.91	19.61	47.61	14.10	75.70	71.68
TRINITY_DN39620_c0_g2	5.35	10.76	10.93	0.00	0.98	0.00	0.00	10.30	11.04	4.92
TRINITY_DN396210_c2_g1	0.00	0.00	0.00	0.00	0.00	0.00	0.00	0.00	0.00	8.18
TRINITY_DN396212_c0_g1	0.00	0.00	0.00	0.00	0.00	0.00	11.79	0.00	8.69	25.12
TRINITY_DN396213_c0_g1	0.00	0.00	0.00	0.00	0.00	0.00	0.00	0.00	0.00	0.00
TRINITY_DN396215_c0_g1	0.00	0.00	0.00	0.00	0.00	0.00	0.00	27.24	0.00	0.00
TRINITY_DN396215_c1_g1	0.00	0.00	0.00	0.00	0.00	0.00	0.00	0.00	0.00	0.00
TRINITY_DN396216_c0_g1	0.00	0.00	0.00	0.00	0.00	0.00	0.00	0.00	0.00	2.17
TRINITY_DN396216_c1_g1	0.00	0.00	0.00	0.00	16.31	0.00	0.00	0.00	0.00	0.00
TRINITY_DN396216_c3_g1	0.00	0.00	0.00	30.03	0.00	0.00	0.00	0.00	0.00	0.00
TRINITY_DN396216_c4_g1	0.00	0.00	0.00	0.00	0.00	0.00	0.00	0.00	0.00	0.00
TRINITY_DN396217_c0_g1	0.00	0.00	0.00	0.00	0.00	0.00	0.00	0.00	0.00	0.00
TRINITY_DN396219_c1_g1	0.00	0.00	13.32	0.00	0.00	0.00	0.00	0.00	0.00	24.10
TRINITY_DN39621_c0_g1	24.86	28.58	12.37	24.09	19.20	21.33	50.57	18.11	64.09	39.81
TRINITY_DN39621_c0_g2	0.00	16.72	0.00	0.00	0.00	0.00	0.00	0.00	0.00	0.00
TRINITY_DN39621_c1_g1	0.00	0.00	0.00	0.00	0.00	0.00	0.00	0.00	0.00	0.00
TRINITY_DN396220_c0_g1	0.00	0.00	0.00	0.00	0.00	0.00	0.00	0.00	0.00	0.00
TRINITY_DN396222_c1_g1	0.00	0.00	0.00	0.00	0.00	0.00	0.00	0.00	0.00	0.00
TRINITY_DN396224_c0_g1	2.00	10.60	1.99	0.00	0.00	0.00	0.00	0.00	0.00	1.82
TRINITY_DN396224_c1_g1	6.48	0.00	0.00	0.00	0.00	0.00	0.00	0.00	0.00	5.97
TRINITY_DN396224_c3_g1	0.00	0.00	0.00	0.00	0.00	0.00	0.00	0.00	0.00	7.08
TRINITY_DN396224_c4_g1	0.00	0.00	0.00	0.00	0.00	0.00	0.00	8.74	0.00	0.00
TRINITY_DN396225_c0_g2	0.00	0.00	0.00	0.00	0.00	0.00	3.31	0.00	0.00	7.62
TRINITY_DN396225_c0_g3	0.00	0.00	0.00	0.00	0.00	0.00	0.00	2.29	0.00	0.00
TRINITY_DN396225_c0_g4	0.00	0.00	0.00	0.00	0.00	0.00	23.33	0.00	0.00	0.00
TRINITY_DN396225_c10_g1	0.00	0.00	0.00	0.00	0.00	0.00	0.00	11.68	0.00	11.09
TRINITY_DN396225_c1_g1	0.00	0.00	6.52	0.00	0.00	0.00	0.00	0.00	3.19	0.00
TRINITY_DN396225_c1_g2	0.00	0.00	0.00	0.00	0.00	5.52	0.00	0.00	0.00	5.84
TRINITY_DN396225_c3_g1	0.00	0.00	0.00	0.00	8.66	1.75	2.38	0.00	2.94	0.00
TRINITY_DN396225_c4_g1	0.00	12.20	0.00	0.00	0.00	0.00	13.02	0.00	0.00	9.20
TRINITY_DN396225_c8_g1	0.00	0.00	0.00	0.00	0.00	0.00	0.00	0.00	0.00	0.00
TRINITY_DN396225_c9_g1	0.00	0.00	0.00	0.00	0.00	0.00	0.00	0.00	12.11	0.00
TRINITY_DN396226_c0_g1	0.00	0.00	0.00	0.00	0.00	0.00	0.00	0.00	0.00	0.00
TRINITY_DN396227_c0_g1	0.00	0.00	0.00	0.00	0.00	0.00	0.00	0.00	0.00	11.86
TRINITY_DN39622_c4_g1	12.67	20.94	15.53	0.00	12.44	12.19	14.41	0.00	12.81	13.12
TRINITY_DN396230_c0_g1	0.00	0.00	0.00	0.00	0.00	4.74	0.00	0.00	0.00	5.03
TRINITY_DN396231_c0_g1	0.00	0.00	10.03	0.00	0.00	0.00	0.00	0.00	0.00	9.09
TRINITY_DN396232_c0_g1	0.00	0.00	0.00	0.00	0.00	0.00	0.00	0.00	0.00	7.66
TRINITY_DN396234_c1_g1	0.00	0.00	0.00	9.81	0.00	0.00	19.80	0.00	12.30	0.00
TRINITY_DN396234_c4_g1	0.00	21.84	0.00	0.00	0.00	0.00	0.00	17.25	0.00	33.40
TRINITY_DN396234_c5_g1	0.00	0.00	0.00	0.00	16.18	0.00	0.00	0.00	0.00	0.00
TRINITY_DN396234_c6_g1	0.00	0.00	0.00	0.00	0.00	0.00	0.00	0.00	0.00	21.89
TRINITY_DN396237_c0_g1	0.00	0.00	0.00	0.00	0.00	8.88	0.00	0.00	0.00	0.00
TRINITY_DN396237_c0_g2	0.00	0.00	0.00	0.00	0.00	0.00	0.00	0.00	0.00	0.00
TRINITY_DN396237_c0_g3	0.00	2.34	0.00	0.00	0.00	0.00	0.00	0.00	0.00	1.99
TRINITY_DN396237_c1_g1	0.00	0.00	0.00	0.00	0.00	0.00	0.00	10.70	0.00	0.00
TRINITY_DN396237_c1_g2	1.82	0.00	0.00	0.00	3.85	0.00	0.00	0.00	1.77	3.32
TRINITY_DN396237_c1_g3	3.62	8.01	10.84	0.00	0.00	0.00	0.00	0.00	0.00	3.30
TRINITY_DN396237_c2_g1	0.00	0.00	0.00	0.00	0.00	0.00	0.00	0.00	0.00	0.00
TRINITY_DN39623_c0_g1	0.00	0.00	0.00	0.00	7.43	0.00	0.00	0.00	43.12	0.00
TRINITY_DN39623_c1_g1	16.32	19.56	8.27	0.00	33.96	14.18	0.00	0.00	0.00	0.00
TRINITY_DN396241_c0_g1	0.00	0.00	0.00	0.00	0.00	0.00	0.00	0.00	0.00	16.38
TRINITY_DN396243_c0_g1	8.83	0.00	0.00	0.00	7.47	0.00	0.00	10.24	0.00	7.73
TRINITY_DN396244_c1_g1	5.02	0.00	0.00	0.03	0.00	0.00	0.00	0.00	0.00	0.00
TRINITY_DN396244_c1_g2	0.00	0.00	0.00	11.20	0.00	0.00	0.00	0.00	0.00	0.00
TRINITY_DN396245_c0_g1	6.78	23.99	6.85	0.00	0.00	0.00	25.85	0.00	6.44	6.23
TRINITY_DN396245_c1_g1	0.00	15.82	0.00	25.14	0.00	0.00	67.84	12.39	24.97	11.86
TRINITY_DN396245_c2_g1	33.61	0.00	17.00	35.01	0.00	15.79	25.22	0.00	20.66	74.95
TRINITY_DN396245_c3_g1	17.88	0.00	0.00	5.85	24.86	0.00	7.51	5.86	5.66	0.00
TRINITY_DN396245_c4_g1	14.87	0.00	15.00	0.00	0.00	0.00	0.00	0.00	0.00	34.52
TRINITY_DN396245_c6_g1	12.68	15.45	0.00	12.29	0.00	0.00	0.00	0.00	29.74	11.57
TRINITY_DN396245_c8_g1	31.91	0.00	0.00	15.29	0.00	0.00	0.00	0.00	0.00	17.86
TRINITY_DN396246_c0_g1	22.71	30.57	16.18	0.00	0.00	0.00	52.45	35.28	0.00	0.00
TRINITY_DN396246_c1_g1	0.00	15.47	0.00	12.30	13.16	0.00	33.10	0.00	24.45	31.21
TRINITY_DN396246_c3_g1	0.00	10.73	9.03	0.00	9.27	7.74	11.54	0.00	8.49	16.37
TRINITY_DN396248_c0_g1	4.04	0.00	0.00	0.00	0.00	0.00	0.00	0.00	0.00	3.70
TRINITY_DN396248_c0_g2	7.37	0.00	22.40	0.00	3.51	5.73	9.42	7.25	14.05	7.64
TRINITY_DN396248_c0_g3	0.00	0.00	0.00	0.00	0.00	0.00	0.00	0.00	0.00	0.00
TRINITY_DN396248_c0_g4	0.00	0.00	25.65	0.00	0.00	0.00	0.00	0.00	0.00	0.00
TRINITY_DN396249_c0_g1	0.00	0.00	0.00	0.00	0.00	0.00	0.00	0.00	0.00	7.45
TRINITY_DN396249_c0_g2	0.00	0.00	0.00	13.03	0.00	0.00	0.00	0.00	12.60	6.10
TRINITY_DN39624_c0_g1	0.00	1.66	4.71	0.00	0.00	2.69	0.00	1.53	1.54	5.75
TRINITY_DN39624_c0_g2	0.00	0.00	0.00	0.00	0.00	0.00	0.00	0.00	0.00	0.00
TRINITY_DN39624_c0_g3	1.07	1.11	5.31	2.16	2.27	2.74	2.42	0.00	4.19	6.82
TRINITY_DN39624_c1_g1	0.00	0.00	0.00	0.00	0.00	0.00	0.00	0.00	0.00	0.00
TRINITY_DN39624_c2_g1	17.12	0.00	0.00	0.00	0.00	0.00	0.00	0.00	16.52	0.00
TRINITY_DN396251_c0_g1	0.00	0.00	0.00	0.00	0.00	0.00	0.00	0.00	0.00	0.00
TRINITY_DN396252_c0_g1	15.81	0.00	0.00	30.29	0.00	0.00	0.00	0.00	0.00	0.00
TRINITY_DN396252_c2_g1	0.00	0.00	39.97	0.00	0.00	0.00	0.00	0.00	57.35	17.84
TRINITY_DN396252_c3_g1	0.00	23.18	19.99	0.00	0.00	0.00	0.00	0.00	19.12	0.00
TRINITY_DN396252_c9_g1	0.00	0.00	0.00	0.00	0.00	0.00	20.42	0.00	0.00	0.00
TRINITY_DN396253_c0_g1	0.00	0.00	0.00	0.00	0.00	0.00	0.00	0.00	0.00	0.00
TRINITY_DN396254_c0_g2	0.00	0.00	0.00	10.98	0.00	0.00	0.00	0.00	10.87	20.78
TRINITY_DN396254_c2_g1	0.00	0.00	0.00	0.00	0.00	0.00	0.00	0.00	0.00	0.00
TRINITY_DN396255_c0_g1	2.49	0.00	2.47	4.96	0.00	2.12	0.00	0.00	4.79	0.00
TRINITY_DN396255_c1_g1	0.00	12.10	0.00	0.00	0.00	0.00	0.00	0.00	0.00	0.00
TRINITY_DN396256_c0_g1	0.00	0.00	0.00	0.00	0.00	0.00	0.00	0.00	0.00	0.00
TRINITY_DN396257_c0_g1	0.00	0.00	0.00	0.00	0.00	0.00	0.00	0.00	0.00	0.00
TRINITY_DN396257_c1_g1	0.00	0.00	0.00	0.00	0.00	0.00	0.00	0.00	0.00	0.00
TRINITY_DN39625_c0_g1	0.00	12.51	0.00	0.00	0.00	0.00	16.61	0.00	24.34	15.51
TRINITY_DN39625_c0_g2	46.09	19.56	0.00	0.00	0.00	14.18	0.00	0.00	46.67	80.47
TRINITY_DN39625_c1_g1	0.00	0.00	0.00	0.00	0.00	0.00	0.00	0.00	0.00	0.00
TRINITY_DN396260_c0_g1	0.00	0.00	0.00	0.00	0.00	0.00	0.00	0.00	0.00	0.00
TRINITY_DN396264_c0_g1	0.00	0.00	0.00	0.00	0.00	0.00	42.68	0.00	0.00	0.00
TRINITY_DN396266_c0_g1	0.00	0.00	0.00	0.00	0.00	0.00	0.00	0.00	4.30	4.13
TRINITY_DN396266_c0_g2	0.00	0.00	0.00	0.00	0.00	0.00	0.00	0.00	0.00	0.00
TRINITY_DN396266_c1_g1	0.00	0.00	0.00	0.00	0.00	0.00	0.00	0.00	0.00	0.00
TRINITY_DN396266_c1_g2	0.00	0.00	0.00	0.00	0.00	0.00	0.00	0.00	0.00	0.00
TRINITY_DN396266_c2_g1	0.00	0.00	0.00	0.00	14.89	0.00	0.00	0.00	0.00	0.00
TRINITY_DN396266_c2_g2	2.66	2.73	1.32	4.03	0.70	2.21	9.64	0.00	1.96	10.27
TRINITY_DN396266_c2_g3	0.00	0.00	0.00	0.00	0.00	0.00	0.00	0.00	0.00	0.00
TRINITY_DN396266_c2_g4	0.00	0.00	0.00	2.81	0.00	0.21	0.00	5.51	0.00	2.57
TRINITY_DN396266_c3_g1	0.00	0.00	0.00	0.00	0.00	0.00	0.00	0.00	0.00	0.00
TRINITY_DN396267_c0_g1	0.00	7.49	0.00	0.00	6.67	0.00	0.00	0.00	0.00	5.89
TRINITY_DN39626_c0_g1	0.00	0.00	0.00	0.00	10.54	8.77	0.00	0.00	0.00	0.00
TRINITY_DN39626_c5_g1	0.00	0.00	0.00	0.00	0.00	0.00	0.00	0.00	0.00	8.33
TRINITY_DN396270_c0_g1	4.09	13.76	0.00	0.00	0.00	0.00	5.01	0.00	0.00	11.23
TRINITY_DN396273_c0_g1	0.00	0.00	0.00	0.00	0.00	0.00	0.00	0.00	0.00	0.00
TRINITY_DN396273_c0_g2	0.00	0.00	0.00	0.00	0.00	0.00	0.00	0.00	0.00	0.00
TRINITY_DN396276_c0_g1	1.78	3.76	0.00	0.00	4.51	3.70	0.00	0.00	17.84	23.31
TRINITY_DN396277_c0_g1	0.00	0.00	0.00	0.00	6.62	0.00	8.03	0.00	0.00	11.67
TRINITY_DN396278_c0_g1	18.76	0.00	0.00	17.97	0.00	0.00	24.20	17.58	18.14	51.35
TRINITY_DN396278_c1_g1	0.00	53.07	33.70	0.00	0.00	23.10	0.00	0.00	24.50	24.21
TRINITY_DN396278_c2_g1	15.74	30.43	23.91	29.07	34.67	0.00	45.87	15.45	0.00	49.44
TRINITY_DN396278_c4_g1	10.90	39.79	11.04	10.56	0.00	0.00	0.00	10.51	0.00	19.96
TRINITY_DN396279_c0_g1	1.30	2.71	0.00	3.91	0.00	1.10	1.47	3.76	1.27	2.36
TRINITY_DN39627_c0_g1	0.00	0.00	0.00	0.00	0.00	0.00	0.00	0.00	0.00	0.00
TRINITY_DN39627_c1_g1	0.00	0.00	0.00	0.00	7.83	0.00	9.61	0.00	0.00	5.07
TRINITY_DN396281_c0_g1	0.00	0.00	0.00	0.00	0.00	0.00	0.00	0.00	0.00	0.00
TRINITY_DN396282_c0_g1	0.00	0.00	0.00	0.00	0.00	0.00	0.00	0.00	5.82	0.00
TRINITY_DN396283_c0_g1	0.00	0.00	0.00	0.00	0.00	0.00	0.00	0.00	0.00	24.67
TRINITY_DN396283_c2_g1	0.83	3.41	0.00	0.83	0.00	0.00	1.86	0.00	2.43	4.79
TRINITY_DN396283_c3_g1	0.00	0.00	0.00	0.00	0.00	0.00	0.00	0.00	0.00	0.00
TRINITY_DN396283_c4_g1	0.00	0.00	0.00	0.00	0.00	0.00	0.00	0.00	0.00	0.00
TRINITY_DN396284_c0_g1	0.00	0.00	0.00	0.00	0.00	0.00	0.00	0.00	0.00	0.00
TRINITY_DN396286_c0_g1	0.00	0.00	0.00	0.00	0.00	0.00	0.00	0.00	0.00	9.63
TRINITY_DN396287_c0_g1	0.00	0.00	0.00	0.00	0.00	0.00	0.00	0.00	0.00	0.00
TRINITY_DN396287_c1_g1	0.00	0.00	0.00	0.00	0.00	0.00	0.00	0.00	0.00	0.00
TRINITY_DN396287_c2_g1	0.00	0.00	0.00	0.00	6.13	0.00	0.00	0.00	0.00	0.00
TRINITY_DN396289_c0_g1	0.00	0.00	0.00	14.67	10.87	0.00	0.00	0.00	14.65	27.75
TRINITY_DN396290_c0_g1	0.00	0.00	0.00	0.00	0.00	0.00	0.00	0.00	0.00	0.00
TRINITY_DN396292_c0_g1	0.00	0.00	0.00	0.00	0.00	0.00	0.00	0.00	16.36	0.00
TRINITY_DN396294_c0_g1	0.00	0.00	0.00	0.00	0.00	0.00	21.66	0.00	0.00	0.00
TRINITY_DN396295_c0_g1	0.00	0.00	0.00	5.76	12.24	0.00	0.00	0.00	0.00	16.15
TRINITY_DN396297_c0_g1	0.00	9.22	0.00	0.00	0.00	6.70	0.00	0.00	0.00	0.00
TRINITY_DN396298_c0_g1	0.00	0.00	0.00	0.00	0.00	0.00	0.00	0.00	0.00	0.00
TRINITY_DN396298_c3_g1	0.00	11.06	0.00	8.93	0.00	7.95	0.00	0.00	0.00	0.00
TRINITY_DN396298_c5_g1	0.00	0.00	0.00	0.00	0.00	10.80	0.00	0.00	0.00	11.42
TRINITY_DN396298_c6_g1	0.00	8.59	0.00	0.00	0.00	0.00	9.23	0.00	6.89	0.00
TRINITY_DN396299_c0_g2	0.00	0.00	0.00	0.00	0.00	0.00	0.00	0.00	0.00	6.13
TRINITY_DN396299_c0_g3	0.00	0.00	0.00	19.54	0.00	5.77	8.42	0.00	6.30	0.00
TRINITY_DN396299_c1_g1	0.00	0.00	0.00	0.00	0.00	0.00	0.00	0.00	0.00	0.00
TRINITY_DN396299_c2_g1	0.00	0.00	0.00	0.00	0.00	0.00	0.00	0.00	0.00	0.00
TRINITY_DN396299_c7_g1	0.00	0.00	8.01	0.00	0.00	6.87	0.00	0.00	0.00	14.53
TRINITY_DN396299_c8_g1	12.22	0.00	0.00	0.00	0.00	0.00	0.00	0.00	0.00	0.00
TRINITY_DN39629_c0_g1	0.00	0.00	0.00	0.00	0.00	0.00	0.00	0.00	0.00	0.00
TRINITY_DN39629_c1_g1	15.26	0.00	0.00	0.00	0.00	0.00	0.00	0.00	0.00	13.87
TRINITY_DN39629_c1_g2	10.97	0.00	11.12	14.02	0.00	0.00	0.00	0.00	6.79	6.56
TRINITY_DN39629_c1_g4	0.00	0.00	0.00	0.00	0.00	0.00	0.00	0.00	0.00	0.00
TRINITY_DN39629_c2_g1	0.00	0.00	0.00	0.00	0.00	0.00	0.00	0.00	0.00	0.00
TRINITY_DN39629_c4_g1	0.00	0.00	0.00	0.00	0.00	0.00	0.00	0.00	0.00	0.00
TRINITY_DN39629_c5_g1	0.00	0.00	0.00	0.00	0.00	0.00	0.00	0.00	0.00	0.00
TRINITY_DN3962_c0_g1	0.00	11.95	7.12	0.00	0.00	9.67	19.82	6.48	44.84	36.26
TRINITY_DN3962_c1_g1	0.00	0.00	0.00	0.00	0.00	11.18	0.00	12.48	37.72	14.70
TRINITY_DN3962_c3_g1	14.47	15.91	7.61	0.00	6.76	0.00	14.36	0.00	0.00	41.32
TRINITY_DN3962_c7_g1	18.73	0.00	0.00	0.00	0.00	0.00	0.00	0.00	0.00	129.14
TRINITY_DN396300_c0_g1	0.00	0.00	0.00	0.00	0.00	0.00	0.00	0.00	0.00	0.00
TRINITY_DN396300_c1_g1	9.53	0.00	0.00	0.00	0.00	0.00	0.00	0.00	0.00	0.00
TRINITY_DN396301_c0_g1	0.00	0.00	0.00	0.00	0.00	0.00	0.00	0.00	0.00	0.00
TRINITY_DN396301_c1_g1	0.00	0.00	0.00	0.00	0.00	0.00	0.00	0.00	0.00	0.00
TRINITY_DN396302_c0_g1	0.00	0.00	0.00	0.00	0.00	0.00	0.00	0.00	0.00	0.00
TRINITY_DN396302_c0_g2	0.00	0.00	0.00	0.00	0.00	0.00	0.00	0.00	0.00	6.24
TRINITY_DN396303_c0_g1	0.00	0.00	0.00	0.00	0.00	0.00	0.00	0.00	0.00	3.77
TRINITY_DN396304_c0_g1	0.00	0.00	0.00	0.00	0.00	0.00	0.00	0.00	0.00	0.00
TRINITY_DN396304_c0_g2	0.00	0.00	0.00	0.00	0.00	0.00	0.00	0.00	0.00	0.00
TRINITY_DN396305_c0_g1	14.89	29.15	5.93	8.88	3.13	0.00	14.21	8.71	2.86	37.96
TRINITY_DN396305_c1_g1	0.00	0.00	0.00	0.00	0.00	0.00	0.00	0.00	0.00	0.00
TRINITY_DN396305_c2_g1	0.00	0.00	0.00	0.00	0.00	0.00	0.00	0.00	0.00	13.31
TRINITY_DN396305_c3_g1	0.00	0.00	0.00	0.00	0.00	0.00	0.00	0.00	0.00	0.00
TRINITY_DN396307_c0_g1	4.22	14.24	0.00	0.00	0.00	0.00	0.00	0.00	0.00	19.31
TRINITY_DN396309_c0_g1	0.00	0.00	0.00	0.00	0.00	0.00	0.00	0.00	0.00	0.00
TRINITY_DN39630_c0_g1	0.00	1.38	8.50	1.33	8.72	5.84	8.92	8.20	0.00	12.08
TRINITY_DN39630_c0_g2	3.68	0.00	15.00	2.88	15.35	0.00	0.00	0.00	22.62	12.45
TRINITY_DN396310_c0_g1	0.00	0.00	0.00	0.00	0.00	0.00	0.00	0.00	14.78	0.00
TRINITY_DN396311_c0_g1	12.77	15.55	0.00	0.00	0.00	0.00	16.69	0.00	12.30	0.00
TRINITY_DN396311_c1_g1	8.55	20.59	12.80	16.75	12.19	7.45	22.13	0.00	24.49	0.00
TRINITY_DN396312_c3_g2	12.80	18.67	11.33	6.12	6.42	2.29	12.02	4.53	27.10	21.42
TRINITY_DN396312_c4_g1	0.00	0.00	0.00	0.00	0.00	0.00	0.00	0.00	0.00	0.00
TRINITY_DN396313_c0_g1	0.00	0.00	0.00	0.00	12.93	0.00	0.00	0.00	0.00	11.42
TRINITY_DN396313_c0_g2	13.05	0.00	0.00	37.97	0.00	0.00	0.00	0.00	12.57	0.00
TRINITY_DN396313_c1_g1	0.00	0.00	0.00	32.69	0.00	0.00	0.00	0.00	0.00	0.00
TRINITY_DN396313_c2_g1	0.00	0.00	0.00	0.00	0.00	0.00	0.00	0.00	0.00	0.00
TRINITY_DN396313_c5_g1	0.00	0.00	0.00	0.00	0.00	0.00	0.00	0.00	0.00	0.00
TRINITY_DN396313_c6_g1	0.00	0.00	0.00	0.00	0.00	0.00	0.00	9.39	0.00	0.00
TRINITY_DN396314_c0_g1	0.00	16.15	0.00	0.00	0.00	11.35	0.00	0.00	12.78	12.14
TRINITY_DN396315_c0_g1	0.00	0.00	0.00	0.00	0.00	0.00	0.00	8.60	8.39	0.00
TRINITY_DN396315_c2_g1	0.00	3.53	0.00	0.00	0.00	0.00	7.73	0.00	6.17	7.69
TRINITY_DN396316_c0_g1	0.00	0.00	5.17	0.00	0.00	0.00	0.00	0.00	4.88	0.00
TRINITY_DN396317_c0_g1	0.00	0.00	0.00	0.00	0.00	0.00	0.00	0.00	0.00	0.00
TRINITY_DN396319_c0_g1	4.90	0.00	1.62	0.00	0.00	0.00	0.00	0.00	1.59	4.45
TRINITY_DN39631_c0_g1	0.00	0.00	0.00	0.00	0.00	0.00	0.00	0.00	0.00	0.00
TRINITY_DN396320_c0_g1	2.63	0.00	5.24	0.00	0.00	0.00	0.00	2.56	10.13	7.18
TRINITY_DN396321_c0_g1	0.00	0.00	0.00	0.00	0.00	0.00	0.00	0.00	0.00	0.00
TRINITY_DN396321_c2_g1	17.80	0.00	17.97	0.00	0.00	0.00	0.00	0.00	0.00	16.06
TRINITY_DN396322_c0_g1	0.00	0.00	0.00	0.00	0.00	0.00	0.00	0.00	0.00	0.00
TRINITY_DN396324_c0_g2	0.00	0.00	25.12	12.01	0.00	0.00	0.00	0.00	0.00	0.00
TRINITY_DN396324_c1_g1	25.89	0.00	0.00	0.00	0.00	11.10	0.00	0.00	0.00	23.72
TRINITY_DN396328_c0_g1	0.00	0.00	0.00	0.00	0.00	0.00	0.00	0.00	0.00	0.00
TRINITY_DN396328_c0_g2	0.00	0.00	0.00	0.00	0.00	0.00	20.75	0.00	0.00	0.00
TRINITY_DN39632_c0_g1	47.54	0.00	24.52	9.52	3.67	0.04	6.96	0.00	44.86	0.00
TRINITY_DN39632_c0_g2	34.66	19.38	5.49	13.33	6.17	12.08	40.61	9.51	51.09	22.07
TRINITY_DN39632_c0_g3	0.00	2.56	0.82	0.00	0.88	0.00	0.00	0.00	0.00	1.56
TRINITY_DN396330_c0_g1	0.00	0.00	0.00	0.00	0.00	0.00	0.00	0.00	0.00	8.23
TRINITY_DN396331_c0_g1	0.00	0.00	0.00	0.00	0.00	0.00	0.00	0.00	0.00	0.00
TRINITY_DN396331_c1_g1	0.00	0.00	0.00	0.00	0.00	0.00	0.00	0.00	0.00	0.00
TRINITY_DN396332_c0_g1	0.00	0.00	0.00	0.00	5.00	0.00	0.00	0.00	9.16	0.00
TRINITY_DN396333_c0_g1	0.00	0.00	0.00	0.00	0.00	0.00	0.00	0.00	0.00	0.00
TRINITY_DN396333_c1_g1	0.00	0.00	0.00	0.00	0.00	0.00	0.00	0.00	0.00	0.00
TRINITY_DN396334_c0_g1	0.00	0.00	0.00	0.00	0.00	0.00	0.00	0.00	0.00	0.00
TRINITY_DN396335_c0_g1	0.00	0.00	0.00	0.00	0.00	0.00	0.00	0.00	0.00	0.00
TRINITY_DN396335_c1_g1	0.00	0.00	0.00	0.00	0.00	0.00	70.68	0.00	12.98	12.33
TRINITY_DN396336_c0_g1	6.57	0.00	0.00	0.00	0.00	0.00	0.00	0.00	0.00	0.00
TRINITY_DN396336_c1_g1	0.00	0.00	0.00	0.00	0.00	0.00	0.00	0.00	0.00	0.00
TRINITY_DN396338_c0_g1	0.00	0.00	0.00	0.00	6.67	0.00	0.00	0.00	0.00	0.00
TRINITY_DN396339_c0_g1	0.00	0.00	0.00	0.00	0.00	0.00	0.00	0.00	0.00	17.84
TRINITY_DN39633_c0_g1	14.12	2.77	0.00	7.00	14.64	2.04	0.00	0.00	22.23	18.14
TRINITY_DN39633_c0_g2	0.00	5.04	0.00	0.00	0.00	0.00	0.00	0.00	0.00	7.69
TRINITY_DN39633_c0_g3	11.88	13.27	0.00	3.92	0.00	3.40	4.83	0.00	13.18	14.47
TRINITY_DN396340_c0_g1	0.00	5.48	0.00	4.75	0.00	0.00	0.00	0.00	0.00	0.00
TRINITY_DN396340_c1_g1	0.00	22.97	0.00	0.00	0.00	0.00	0.00	0.00	0.00	0.00
TRINITY_DN396341_c0_g1	10.03	0.00	0.00	0.00	10.42	0.00	13.02	9.72	9.57	0.00
TRINITY_DN396342_c0_g1	0.00	0.00	0.00	0.00	0.00	0.00	0.00	0.00	0.00	0.00
TRINITY_DN396342_c1_g1	0.00	0.00	0.00	0.00	0.00	0.00	0.00	0.00	0.00	0.00
TRINITY_DN396343_c0_g1	0.00	6.25	2.76	2.86	2.91	0.00	0.00	0.00	2.76	10.08
TRINITY_DN396343_c1_g1	8.13	5.86	0.00	0.00	5.70	4.64	0.00	0.00	2.61	0.00
TRINITY_DN396344_c0_g1	0.00	0.00	0.00	0.00	0.00	0.00	0.00	0.00	17.61	0.00
TRINITY_DN396346_c0_g1	0.00	8.33	0.00	0.00	0.00	6.11	17.91	0.00	0.00	0.00
TRINITY_DN396346_c1_g1	0.00	0.00	0.00	0.00	8.10	0.00	0.00	0.00	0.00	0.00
TRINITY_DN396347_c1_g1	0.00	0.00	0.00	0.00	0.00	0.00	0.00	0.00	0.00	0.00
TRINITY_DN396347_c2_g1	0.00	0.00	0.00	0.00	0.00	0.00	0.00	0.00	0.00	0.00
TRINITY_DN396349_c0_g1	0.00	5.37	0.00	0.00	0.00	0.00	0.00	0.00	2.48	0.00
TRINITY_DN39634_c0_g1	0.00	8.10	10.97	0.00	0.00	3.14	0.00	0.00	3.49	3.34
TRINITY_DN39634_c0_g2	0.00	0.00	0.00	0.00	0.00	0.00	0.00	0.00	0.00	7.26
TRINITY_DN39634_c0_g3	0.00	0.00	0.00	0.00	0.00	0.00	0.00	0.00	0.00	0.00
TRINITY_DN396352_c0_g1	0.00	28.20	0.00	0.00	0.00	0.00	0.00	0.00	0.00	7.41
TRINITY_DN396353_c2_g1	0.00	0.00	0.00	0.00	0.00	0.00	0.00	0.00	0.00	12.14
TRINITY_DN396354_c0_g1	0.00	0.00	3.37	0.00	2.40	1.93	0.00	0.00	2.97	0.00
TRINITY_DN396354_c0_g2	0.00	0.00	0.00	4.31	0.00	0.00	2.51	0.00	4.62	13.72
TRINITY_DN396354_c1_g1	0.00	0.00	0.00	0.00	0.00	0.00	0.00	0.00	10.13	0.00
TRINITY_DN396354_c2_g1	2.58	0.00	0.00	7.73	0.00	0.00	3.05	0.00	10.19	0.00
TRINITY_DN396354_c4_g1	0.00	0.00	0.00	9.80	0.00	0.00	0.00	0.00	19.27	0.00
TRINITY_DN396354_c5_g1	0.00	0.00	0.00	0.00	0.00	0.00	0.00	0.00	0.00	0.00
TRINITY_DN396354_c6_g1	0.00	0.00	0.00	0.00	0.00	0.00	0.00	0.00	0.00	0.00
TRINITY_DN396354_c7_g1	0.00	0.00	0.00	0.00	0.00	0.00	0.00	0.00	0.00	30.27
TRINITY_DN396355_c0_g1	0.00	0.00	0.00	0.00	0.00	0.00	0.00	0.00	0.00	0.00
TRINITY_DN396356_c1_g1	0.00	0.00	0.00	7.16	0.00	0.00	0.00	0.00	0.00	0.00
TRINITY_DN396356_c2_g1	0.00	0.00	0.00	0.00	0.00	0.00	0.00	0.00	0.00	0.00
TRINITY_DN396356_c3_g1	0.00	0.00	0.00	0.00	0.00	0.00	0.00	0.00	0.00	0.00
TRINITY_DN396357_c0_g1	0.00	0.00	0.00	0.00	0.00	0.00	0.00	0.00	0.00	9.37
TRINITY_DN396357_c0_g2	0.00	0.00	0.00	0.00	0.00	0.00	0.00	0.00	10.07	0.00
TRINITY_DN396357_c0_g3	0.00	0.00	0.00	0.00	0.00	0.00	0.00	0.00	0.00	0.00
TRINITY_DN396357_c2_g1	0.00	0.00	0.00	0.00	0.00	0.00	0.00	0.00	0.00	0.00
TRINITY_DN396357_c3_g1	0.00	8.33	0.00	0.00	0.00	0.00	0.00	0.00	0.00	25.84
TRINITY_DN396357_c4_g1	0.00	0.00	0.00	0.00	0.00	0.00	0.00	0.00	0.00	0.00
TRINITY_DN396357_c5_g1	0.00	0.00	0.00	0.00	0.00	5.13	0.00	0.00	0.00	0.00
TRINITY_DN396357_c7_g1	0.00	0.00	0.00	0.00	0.00	0.00	0.00	0.00	0.00	0.00
TRINITY_DN396357_c8_g1	0.00	0.00	0.00	0.00	0.00	0.00	0.00	18.36	0.00	0.00
TRINITY_DN396358_c0_g1	0.00	0.00	0.00	0.00	0.00	0.00	0.00	0.00	0.00	7.19
TRINITY_DN396358_c0_g2	0.00	0.00	0.00	0.00	0.00	0.00	0.00	0.00	0.00	38.62
TRINITY_DN396358_c0_g3	7.48	0.00	0.00	0.00	0.00	0.00	0.00	0.00	0.00	13.73
TRINITY_DN396358_c0_g4	7.33	17.45	0.00	7.21	0.00	0.00	18.75	0.00	0.00	6.74
TRINITY_DN396358_c2_g1	0.00	0.00	0.00	0.00	0.00	0.00	0.00	0.00	18.30	0.00
TRINITY_DN396358_c4_g1	0.00	0.00	0.00	0.00	0.00	0.00	33.39	0.00	0.00	7.93
TRINITY_DN396359_c0_g1	0.00	0.00	0.00	0.00	0.00	0.00	0.00	13.53	0.00	0.00
TRINITY_DN39635_c0_g1	0.00	30.06	0.00	0.00	0.00	0.00	0.00	15.42	40.97	0.00
TRINITY_DN39635_c1_g1	0.00	0.00	0.00	0.00	0.00	0.00	0.00	0.00	0.00	9.85
TRINITY_DN396360_c0_g1	0.00	0.00	0.00	0.00	0.00	0.00	0.00	0.00	0.00	0.00
TRINITY_DN396360_c1_g1	0.00	0.00	0.00	0.00	0.00	0.00	0.00	0.00	0.00	0.00
TRINITY_DN396361_c0_g1	18.76	0.00	0.00	0.00	0.00	0.00	0.00	0.00	0.00	0.00
TRINITY_DN396361_c0_g2	0.00	0.00	17.32	0.00	0.00	0.00	0.00	0.00	0.00	0.00
TRINITY_DN396362_c0_g1	0.00	0.00	0.00	0.00	0.00	0.00	0.00	0.00	0.00	0.00
TRINITY_DN396362_c0_g2	7.10	3.92	0.00	5.35	0.00	0.00	0.00	0.00	0.00	0.00
TRINITY_DN396362_c3_g1	0.00	0.00	0.00	14.22	0.00	0.00	0.00	0.00	6.89	0.00
TRINITY_DN396363_c0_g1	0.00	0.00	0.00	0.00	0.00	0.00	0.00	0.00	0.00	0.00
TRINITY_DN396364_c0_g1	15.62	22.74	0.00	0.00	0.00	0.00	0.00	0.00	0.00	0.00
TRINITY_DN396367_c0_g1	0.00	0.00	0.00	5.92	0.00	0.00	7.61	0.00	0.00	0.00
TRINITY_DN396368_c0_g1	0.00	0.00	0.00	0.00	0.00	0.00	0.00	0.00	0.00	0.00
TRINITY_DN396369_c0_g1	0.00	0.00	0.00	0.00	0.00	0.00	0.00	0.00	0.00	0.00
TRINITY_DN396369_c1_g1	19.43	0.00	0.00	0.00	0.00	0.00	0.00	0.00	9.28	17.85
TRINITY_DN39636_c0_g2	17.72	5.00	0.00	0.00	0.00	0.00	16.40	0.00	0.00	16.21
TRINITY_DN39636_c0_g5	0.00	0.00	0.00	0.00	0.00	0.00	0.00	0.00	0.00	0.00
TRINITY_DN39636_c1_g1	0.00	0.00	0.00	0.00	0.00	0.00	0.00	0.00	0.00	0.00
TRINITY_DN39636_c2_g1	0.00	0.00	0.00	0.00	0.00	0.00	0.00	0.00	0.00	0.00
TRINITY_DN39636_c3_g1	0.00	0.00	0.00	0.00	0.00	0.00	0.00	0.00	0.00	0.00
TRINITY_DN39636_c4_g1	7.85	4.09	1.30	0.00	0.00	1.11	2.97	1.26	2.55	5.94
TRINITY_DN39636_c5_g1	0.00	0.00	0.00	0.00	6.94	0.00	0.00	0.00	0.00	15.07
TRINITY_DN396370_c0_g1	0.00	0.00	0.00	0.00	39.94	0.00	0.00	0.00	0.00	17.67
TRINITY_DN396370_c1_g1	0.00	0.00	0.00	0.00	0.00	0.00	0.00	0.00	0.00	0.00
TRINITY_DN396371_c0_g1	0.00	0.00	0.00	0.00	0.00	0.00	12.76	0.00	0.00	9.03
TRINITY_DN396372_c0_g1	0.00	0.00	0.00	0.00	0.00	0.00	5.34	0.00	0.00	0.00
TRINITY_DN396372_c1_g2	10.45	0.00	6.96	0.00	0.00	2.99	7.65	0.00	1.07	0.00
TRINITY_DN396372_c2_g2	0.00	37.57	0.00	0.00	0.00	9.34	0.00	0.00	0.00	0.00
TRINITY_DN396372_c2_g3	0.00	32.31	0.00	0.00	0.00	0.00	0.00	0.00	0.00	0.00
TRINITY_DN396372_c3_g1	0.00	0.00	0.00	0.00	0.00	0.00	0.00	0.00	0.00	0.00
TRINITY_DN396375_c0_g1	0.00	0.00	40.29	0.00	0.00	0.00	0.00	0.00	0.00	24.27
TRINITY_DN396376_c0_g1	0.00	3.22	5.89	0.00	0.00	0.00	3.53	0.00	2.84	2.69
TRINITY_DN396377_c1_g1	2.17	0.00	0.00	2.17	0.00	3.71	0.00	0.00	8.39	9.87
TRINITY_DN396377_c2_g1	2.02	0.00	0.00	0.00	0.00	0.00	0.00	0.00	2.08	0.00
TRINITY_DN396377_c2_g2	0.00	0.00	0.00	0.00	0.00	0.00	0.00	0.00	0.00	0.00
TRINITY_DN396377_c3_g1	0.00	11.91	0.00	0.00	0.00	4.49	0.00	0.00	0.00	4.77
TRINITY_DN396377_c4_g1	0.00	0.00	0.00	9.51	0.00	0.00	0.00	0.00	0.00	0.00
TRINITY_DN396377_c5_g1	0.00	0.00	0.00	0.00	0.00	0.00	0.00	0.00	0.00	6.87
TRINITY_DN396378_c0_g1	10.09	0.00	0.00	0.00	0.00	0.00	0.00	0.00	0.00	0.00
TRINITY_DN39637_c0_g1	0.00	0.00	0.00	0.00	0.00	0.00	0.00	0.00	0.00	0.00
TRINITY_DN39637_c0_g2	0.00	0.00	0.00	2.67	3.34	0.00	0.00	0.00	0.00	2.46
TRINITY_DN39637_c3_g1	0.00	0.00	14.52	0.00	14.88	0.00	0.00	0.00	0.00	16.06
TRINITY_DN39637_c4_g1	0.00	0.00	0.00	0.00	0.00	0.00	0.00	0.00	0.00	0.00
TRINITY_DN396380_c0_g1	0.00	0.00	0.00	0.00	0.00	0.00	0.00	0.00	17.14	0.00
TRINITY_DN396380_c0_g2	0.00	0.00	0.00	0.00	0.00	0.00	0.00	0.00	0.00	9.90
TRINITY_DN396380_c1_g1	0.00	0.00	0.00	0.00	0.00	13.70	42.19	0.00	62.33	29.46
TRINITY_DN396380_c3_g1	0.00	0.00	0.00	0.00	0.00	0.00	0.00	0.00	0.00	0.00
TRINITY_DN396380_c4_g1	0.00	0.00	0.00	0.00	0.00	0.00	0.00	0.00	0.00	8.23
TRINITY_DN396382_c0_g1	4.63	0.00	0.00	0.00	0.00	0.00	0.00	0.00	0.00	0.00
TRINITY_DN396382_c0_g2	0.00	0.00	0.00	0.00	0.00	0.00	0.00	0.00	0.00	0.00
TRINITY_DN396382_c1_g1	0.00	0.00	19.32	0.00	0.00	8.26	0.00	18.56	9.12	0.00
TRINITY_DN396382_c2_g1	0.00	0.00	0.00	0.00	0.00	0.00	0.00	0.00	0.00	0.00
TRINITY_DN396383_c0_g1	0.00	0.00	0.00	10.28	0.00	0.00	27.59	0.00	10.13	0.00
TRINITY_DN396385_c0_g1	0.00	0.00	0.00	0.00	0.00	0.00	1.31	0.00	0.00	0.00
TRINITY_DN396385_c1_g1	0.00	0.00	0.00	0.00	0.00	0.00	0.00	0.00	11.85	0.00
TRINITY_DN396385_c4_g1	0.00	0.00	0.00	0.00	0.00	0.00	0.00	0.00	0.00	0.00
TRINITY_DN396386_c0_g2	0.00	0.00	0.00	0.00	0.00	0.00	0.00	0.00	0.00	0.00
TRINITY_DN396388_c0_g1	0.00	0.00	0.00	0.00	0.00	0.00	0.00	0.00	0.00	0.00
TRINITY_DN396389_c0_g1	0.00	0.00	0.00	0.00	0.00	0.00	0.00	0.00	0.00	0.00
TRINITY_DN396389_c2_g1	0.00	0.00	0.00	0.00	0.00	0.00	0.00	0.00	0.00	7.86
TRINITY_DN39638_c0_g1	1.73	0.00	19.21	0.00	0.00	0.00	0.00	0.00	14.60	1.73
TRINITY_DN39638_c0_g3	0.00	0.00	0.00	0.00	0.00	0.00	0.00	0.00	0.00	0.00
TRINITY_DN39638_c0_g4	0.00	0.00	0.00	9.91	0.00	0.00	0.00	0.00	0.00	25.96
TRINITY_DN396390_c0_g1	0.00	14.01	0.00	0.00	0.00	0.00	0.00	0.00	0.00	0.00
TRINITY_DN396391_c0_g1	0.00	0.00	0.00	0.00	0.00	0.00	0.00	0.00	0.00	0.00
TRINITY_DN396394_c0_g1	0.00	0.00	0.00	0.00	0.00	0.00	0.00	0.00	0.00	0.00
TRINITY_DN396394_c1_g1	0.00	0.00	0.00	0.00	0.00	0.00	0.00	0.00	0.00	0.00
TRINITY_DN396396_c0_g1	0.00	0.00	0.00	0.00	0.00	0.00	0.00	0.00	0.00	3.22
TRINITY_DN396396_c1_g1	0.00	0.00	0.00	0.00	0.00	0.00	0.00	0.00	0.00	0.00
TRINITY_DN396397_c0_g1	0.00	0.00	1.53	0.00	0.00	0.00	0.00	0.00	1.50	0.00
TRINITY_DN396399_c0_g1	0.00	0.00	0.00	0.00	0.00	0.00	0.00	0.00	0.00	16.58
TRINITY_DN39639_c0_g1	0.00	0.00	0.00	0.00	0.00	0.00	0.00	0.00	0.00	0.00
TRINITY_DN3963_c0_g1	38.36	77.15	31.24	38.42	18.55	24.34	70.40	16.96	113.74	76.44
TRINITY_DN3963_c1_g1	0.00	0.00	0.08	0.00	0.00	7.99	11.92	8.97	8.80	0.00
TRINITY_DN3963_c3_g1	0.00	0.00	0.00	0.00	0.00	0.00	0.00	0.00	15.89	0.00
TRINITY_DN396401_c0_g1	0.00	0.00	0.00	0.00	0.00	0.00	0.00	0.00	20.56	0.00
TRINITY_DN396401_c2_g1	0.00	0.00	0.00	0.00	0.00	0.00	18.67	13.53	0.00	26.00
TRINITY_DN396401_c3_g1	0.00	0.00	0.00	0.00	0.00	0.00	0.00	0.00	0.00	26.63
TRINITY_DN396401_c5_g1	0.00	5.75	0.00	2.65	2.80	0.00	3.15	0.00	2.56	7.27
TRINITY_DN396401_c6_g1	0.00	0.00	0.00	0.00	0.00	0.00	9.61	0.00	0.00	0.00
TRINITY_DN396401_c8_g1	0.00	0.00	0.00	0.00	0.00	0.00	0.00	0.00	0.00	0.00
TRINITY_DN396401_c9_g1	0.00	38.95	0.00	31.05	0.00	0.00	0.00	0.00	0.00	0.00
TRINITY_DN396402_c0_g1	0.00	0.00	0.00	4.25	0.00	3.70	0.00	0.00	0.00	3.94
TRINITY_DN396402_c0_g2	0.00	0.00	0.00	0.00	0.00	0.00	0.00	0.00	0.00	0.00
TRINITY_DN396402_c0_g3	0.00	0.00	0.00	0.00	0.00	0.00	0.00	0.00	0.00	0.00
TRINITY_DN396405_c0_g1	6.81	14.49	0.00	6.75	0.00	0.00	0.00	0.00	0.00	0.94
TRINITY_DN396407_c0_g1	3.08	0.00	0.00	0.00	0.00	2.63	3.68	0.00	0.00	2.80
TRINITY_DN396407_c0_g2	19.35	0.00	0.00	0.00	0.00	0.00	0.00	0.00	18.70	0.00
TRINITY_DN396408_c0_g1	0.00	0.00	3.36	0.00	0.00	2.89	0.00	0.00	0.00	3.07
TRINITY_DN39640_c0_g1	3.02	3.29	0.00	0.00	0.00	0.00	0.00	0.00	0.00	5.50
TRINITY_DN39640_c1_g1	0.00	3.77	6.83	0.00	7.18	2.93	12.38	0.00	3.27	0.00
TRINITY_DN396410_c0_g1	2.54	8.20	0.00	0.00	0.00	2.17	0.00	0.00	0.00	0.00
TRINITY_DN396411_c0_g1	0.00	0.00	0.00	0.00	0.00	0.00	0.00	0.00	10.79	0.00
TRINITY_DN396413_c0_g1	0.00	0.00	0.00	17.29	0.00	0.00	0.00	0.00	0.00	16.38
TRINITY_DN396414_c0_g2	0.00	0.00	0.00	0.00	0.00	0.00	0.00	0.00	0.00	0.00
TRINITY_DN396414_c1_g1	0.00	0.00	0.00	0.00	0.00	0.00	0.00	0.00	16.36	0.00
TRINITY_DN396414_c2_g1	0.00	0.00	0.00	0.00	0.00	0.00	4.24	0.00	0.00	6.47
TRINITY_DN396414_c3_g1	0.00	0.00	0.00	0.00	0.00	0.00	0.00	0.00	0.00	13.31
TRINITY_DN396415_c1_g1	0.00	0.00	0.00	0.00	0.00	0.00	0.00	0.00	0.00	0.00
TRINITY_DN396415_c2_g1	0.00	0.00	0.00	0.00	0.00	0.00	0.00	0.00	0.00	0.00
TRINITY_DN396416_c0_g1	0.00	0.00	0.00	0.00	0.00	0.00	0.00	0.00	36.60	0.00
TRINITY_DN396416_c2_g1	0.00	0.00	0.00	0.00	0.00	0.00	0.00	0.00	0.00	0.00
TRINITY_DN396416_c2_g2	0.00	0.00	0.00	0.00	22.73	0.00	0.00	0.00	0.00	0.00
TRINITY_DN396416_c4_g1	0.00	0.00	0.00	13.31	0.00	0.00	17.23	0.00	0.00	0.00
TRINITY_DN396416_c7_g1	0.00	0.00	0.00	0.00	0.00	0.00	0.00	0.00	0.00	0.00
TRINITY_DN396418_c0_g1	0.00	0.00	0.00	0.00	0.00	0.00	0.00	0.00	0.00	12.62
TRINITY_DN396419_c0_g1	0.00	16.72	0.00	0.00	0.00	0.00	0.00	0.00	0.00	0.00
TRINITY_DN39641_c1_g1	0.00	0.00	0.00	0.00	0.00	0.00	0.00	0.00	0.00	0.00
TRINITY_DN39641_c2_g1	0.00	0.00	0.00	0.00	0.00	0.00	0.00	0.00	0.00	0.00
TRINITY_DN396420_c0_g1	0.00	0.00	0.00	0.00	0.00	0.00	0.00	0.00	0.00	0.00
TRINITY_DN396420_c1_g1	0.00	0.00	0.00	0.00	10.23	0.00	0.00	0.00	18.79	0.00
TRINITY_DN396421_c0_g1	15.04	0.00	0.00	0.00	0.00	0.00	9.61	0.00	0.00	0.00
TRINITY_DN396422_c0_g1	10.03	0.00	0.00	0.00	0.00	0.00	0.00	0.00	0.00	0.00
TRINITY_DN396422_c1_g1	0.00	0.00	0.00	0.00	0.00	0.00	0.00	5.86	0.00	5.48
TRINITY_DN396423_c0_g1	3.81	0.00	0.00	1.91	6.04	0.00	0.00	0.00	0.00	1.73
TRINITY_DN396424_c1_g1	0.00	0.00	0.00	0.00	15.23	0.00	0.00	0.00	14.15	0.00
TRINITY_DN396425_c0_g1	0.00	0.00	0.00	0.00	0.00	0.00	0.00	0.00	0.00	0.00
TRINITY_DN396425_c1_g1	0.00	0.00	0.00	0.00	0.00	0.00	0.00	0.00	0.00	0.00
TRINITY_DN396426_c1_g1	0.00	0.00	0.00	0.00	0.00	0.00	0.00	0.00	0.00	0.00
TRINITY_DN396429_c0_g1	4.44	2.38	0.00	0.00	0.00	2.55	0.86	1.46	12.69	13.59
TRINITY_DN396429_c0_g2	0.00	0.00	0.00	0.00	0.00	0.00	0.00	0.00	0.00	0.00
TRINITY_DN39642_c0_g1	5.22	5.63	0.00	0.00	0.00	0.00	0.00	0.00	2.51	0.00
TRINITY_DN39642_c0_g2	0.00	0.00	0.00	10.83	0.00	0.00	0.00	0.00	0.00	0.00
TRINITY_DN396430_c0_g1	0.00	0.00	0.00	0.00	0.00	0.00	0.00	0.00	0.00	13.31
TRINITY_DN396430_c0_g2	0.00	0.00	0.00	15.39	0.00	0.00	0.00	0.00	0.00	0.00
TRINITY_DN396431_c0_g1	0.00	0.00	0.00	0.00	0.00	0.00	0.00	0.00	0.00	0.00
TRINITY_DN396432_c2_g1	0.00	0.00	0.00	0.00	12.15	0.00	0.00	0.00	16.71	0.00
TRINITY_DN396432_c2_g2	0.00	0.00	0.00	0.00	0.00	0.00	0.00	0.00	0.00	0.00
TRINITY_DN396433_c0_g2	9.71	0.00	0.00	0.00	0.00	0.00	0.00	0.00	9.28	8.93
TRINITY_DN396433_c1_g1	0.00	2.76	0.00	1.33	1.40	0.00	0.00	0.00	0.00	2.41
TRINITY_DN396433_c1_g2	0.00	0.00	0.00	0.00	0.00	0.00	0.00	0.00	0.00	0.00
TRINITY_DN396433_c2_g1	2.93	4.04	2.90	0.98	2.07	0.00	0.00	1.88	3.82	3.55
TRINITY_DN396435_c0_g1	0.00	0.00	0.00	0.00	9.48	0.00	0.00	0.00	0.00	19.71
TRINITY_DN396436_c0_g1	0.00	0.00	0.00	0.00	0.00	0.00	0.00	0.00	0.00	0.00
TRINITY_DN396436_c0_g2	0.00	0.00	0.00	0.00	0.00	0.00	0.00	0.00	4.92	9.50
TRINITY_DN396436_c0_g4	0.00	15.81	0.00	0.00	0.00	14.76	0.00	0.00	33.68	47.28
TRINITY_DN396436_c2_g1	0.00	0.00	17.97	33.94	0.00	0.00	0.00	0.00	0.00	0.00
TRINITY_DN396436_c3_g1	0.00	0.00	0.00	0.00	0.00	0.00	0.00	0.00	0.00	23.59
TRINITY_DN396436_c5_g1	0.00	0.00	0.00	0.00	0.00	0.00	0.00	0.00	0.00	0.00
TRINITY_DN396436_c8_g1	0.00	0.00	0.00	0.00	0.00	0.00	0.00	0.00	0.00	0.00
TRINITY_DN396437_c0_g1	0.00	0.00	0.00	0.00	0.00	0.00	0.00	0.00	0.00	0.00
TRINITY_DN396437_c0_g2	0.00	0.00	0.00	0.00	0.00	0.00	0.00	0.00	0.00	0.00
TRINITY_DN396438_c0_g1	0.00	0.00	0.00	7.02	0.00	0.00	0.00	3.46	0.00	9.68
TRINITY_DN39643_c0_g1	0.00	0.00	0.00	0.00	2.99	0.00	0.00	0.00	17.61	0.00
TRINITY_DN39643_c0_g2	0.00	0.00	0.00	0.00	0.00	0.00	0.00	0.00	0.00	0.00
TRINITY_DN39643_c1_g1	0.00	0.00	0.00	0.00	0.00	0.00	0.00	0.00	7.05	0.00
TRINITY_DN39643_c3_g1	0.00	0.00	0.00	0.00	0.00	0.00	0.00	0.00	0.00	0.00
TRINITY_DN39643_c4_g1	5.65	0.00	0.00	0.00	0.00	2.42	0.00	0.00	8.15	0.00
TRINITY_DN39643_c5_g1	19.35	0.00	0.00	0.00	19.81	0.00	0.00	0.00	18.70	35.00
TRINITY_DN39643_c6_g1	0.00	0.00	0.00	0.00	0.00	0.00	0.00	0.00	12.02	0.00
TRINITY_DN396440_c0_g1	0.00	0.00	0.00	0.00	0.00	0.00	0.00	0.00	3.03	2.89
TRINITY_DN396440_c0_g2	0.00	0.00	0.00	0.00	0.00	0.00	0.00	0.00	0.00	0.00
TRINITY_DN396440_c0_g3	0.00	0.00	0.00	0.00	14.39	0.00	0.00	0.00	13.38	0.00
TRINITY_DN396441_c0_g1	0.00	0.00	10.85	0.00	0.00	0.00	13.48	15.94	21.39	19.81
TRINITY_DN396441_c1_g1	0.00	0.00	0.00	0.00	0.00	0.00	0.00	0.00	0.00	18.64
TRINITY_DN396441_c3_g1	0.00	0.00	0.00	0.00	0.00	0.00	0.00	0.00	0.00	0.00
TRINITY_DN396441_c6_g1	0.00	0.00	0.00	0.00	4.70	0.00	0.00	0.00	8.55	8.21
TRINITY_DN396441_c8_g1	0.00	0.00	0.00	0.00	0.00	0.00	0.00	0.00	0.00	0.00
TRINITY_DN396441_c9_g1	0.00	0.00	0.00	0.00	0.00	0.00	0.00	0.00	7.78	0.00
TRINITY_DN396442_c0_g1	0.00	0.00	0.00	0.00	0.00	0.00	0.00	0.00	0.00	0.00
TRINITY_DN396443_c0_g1	9.53	0.00	0.00	0.00	0.00	16.53	0.00	0.00	9.12	0.00
TRINITY_DN396445_c0_g1	4.09	4.34	2.03	0.00	3.10	3.49	4.75	0.00	1.43	1.86
TRINITY_DN396447_c1_g1	0.00	0.00	0.00	0.00	0.00	0.00	0.00	0.00	0.00	0.00
TRINITY_DN396448_c0_g1	0.00	9.43	0.00	0.00	0.00	3.61	0.00	10.85	4.03	0.00
TRINITY_DN396449_c1_g1	4.05	0.00	0.00	0.00	0.00	0.00	0.00	0.00	0.00	0.00
TRINITY_DN39644_c0_g1	0.00	0.00	0.00	0.00	0.00	0.00	0.00	0.00	13.38	6.26
TRINITY_DN39644_c0_g2	1.98	0.00	1.97	0.00	0.00	1.69	2.30	3.84	7.94	5.44
TRINITY_DN39644_c1_g1	0.00	0.00	0.00	0.00	0.00	0.00	0.00	0.00	14.09	2.88
TRINITY_DN39644_c1_g2	0.00	0.00	0.00	0.00	33.45	0.00	0.00	14.20	0.00	0.00
TRINITY_DN39644_c2_g1	0.00	0.00	0.00	0.00	0.00	0.00	0.00	0.00	0.00	0.00
TRINITY_DN396450_c0_g1	0.00	0.00	15.61	0.00	0.00	0.00	0.00	5.09	0.00	0.00
TRINITY_DN396450_c2_g1	0.00	0.00	0.00	0.00	0.00	0.00	0.00	0.00	0.00	0.00
TRINITY_DN396451_c0_g1	0.00	0.00	0.00	0.00	0.00	0.00	0.00	0.00	0.00	0.00
TRINITY_DN396451_c1_g1	0.00	8.59	0.00	7.11	12.16	0.00	0.00	0.00	0.00	0.00
TRINITY_DN396452_c0_g1	2.77	0.00	0.00	2.76	0.00	2.37	0.00	0.00	2.67	3.46
TRINITY_DN396452_c0_g2	0.00	0.00	0.00	0.00	0.00	0.00	0.00	9.12	17.91	0.00
TRINITY_DN396452_c0_g3	2.57	5.54	0.00	0.00	0.00	0.00	0.00	0.00	0.00	0.00
TRINITY_DN396452_c1_g1	0.00	0.00	0.00	0.00	0.00	0.00	0.00	0.00	0.00	0.00
TRINITY_DN396452_c1_g2	0.00	0.00	0.00	0.00	0.00	0.00	0.00	0.00	0.00	0.00
TRINITY_DN396452_c1_g3	0.00	0.00	0.00	0.00	0.00	0.00	0.00	0.00	4.98	0.00
TRINITY_DN396452_c2_g1	0.00	0.00	0.00	0.00	0.00	0.00	0.00	0.00	0.00	0.00
TRINITY_DN396455_c0_g1	0.00	0.00	0.00	0.00	0.00	0.00	0.00	0.00	0.00	0.00
TRINITY_DN396457_c0_g1	0.00	0.00	0.00	0.00	0.00	0.00	0.00	0.00	0.00	0.00
TRINITY_DN396457_c1_g1	0.00	0.00	0.00	0.00	0.00	0.00	0.00	0.00	0.00	0.00
TRINITY_DN396458_c0_g1	0.00	0.00	0.00	0.00	0.00	0.00	0.00	0.00	0.00	0.00
TRINITY_DN396458_c0_g2	0.00	0.00	0.00	0.00	0.00	0.00	0.00	0.00	0.00	0.00
TRINITY_DN396458_c0_g3	1.61	3.93	0.00	0.00	1.31	1.05	7.11	0.00	1.88	8.24
TRINITY_DN396458_c0_g4	0.00	0.00	0.00	0.00	0.00	0.00	0.00	0.00	0.00	8.56
TRINITY_DN396458_c0_g6	0.00	0.00	0.00	0.00	0.00	0.00	0.00	2.21	0.00	1.73
TRINITY_DN396458_c1_g1	0.00	0.00	0.00	0.00	0.00	3.13	0.00	0.00	3.49	3.33
TRINITY_DN396458_c4_g1	0.00	0.00	0.00	0.00	0.00	0.00	0.00	0.00	0.00	0.00
TRINITY_DN396459_c4_g2	8.55	10.29	0.00	0.00	0.00	0.00	0.00	0.00	0.00	15.73
TRINITY_DN396459_c4_g3	0.00	0.00	0.00	0.00	0.00	0.00	0.00	0.00	0.00	0.00
TRINITY_DN396459_c5_g1	0.00	0.00	0.00	0.00	0.00	0.00	0.00	0.00	0.00	0.00
TRINITY_DN396459_c8_g1	0.00	0.00	0.00	0.00	0.00	0.00	0.00	0.00	0.00	30.98
TRINITY_DN39645_c0_g1	0.00	0.00	0.00	1.98	0.00	0.00	1.11	0.00	11.54	2.68
TRINITY_DN39645_c0_g2	0.00	14.49	0.00	9.91	0.00	0.00	0.00	0.00	9.12	0.00
TRINITY_DN39645_c0_g3	0.00	2.06	5.91	0.00	4.21	1.80	0.00	0.00	0.00	0.00
TRINITY_DN39645_c0_g4	0.00	0.00	0.00	0.00	0.00	0.00	0.00	0.00	0.00	28.59
TRINITY_DN396460_c0_g2	0.00	8.60	0.00	0.00	0.00	0.00	3.14	0.00	0.00	15.55
TRINITY_DN396460_c1_g1	0.00	0.00	0.00	0.00	0.00	0.00	0.00	0.00	0.00	0.00
TRINITY_DN396460_c1_g2	7.95	0.00	0.00	0.00	0.00	0.00	0.00	0.00	7.58	51.12
TRINITY_DN396460_c2_g1	0.00	0.00	0.00	0.00	14.64	0.00	111.17	0.00	13.58	12.91
TRINITY_DN396460_c2_g2	14.74	0.00	0.00	0.00	0.00	0.00	0.00	0.00	14.15	0.00
TRINITY_DN396460_c3_g1	0.00	0.00	0.00	0.00	0.00	0.00	0.00	0.00	0.00	0.00
TRINITY_DN396460_c4_g1	0.00	0.00	0.00	6.20	6.59	0.00	0.00	0.00	6.00	5.81
TRINITY_DN396460_c5_g1	1.86	1.96	3.69	0.00	0.00	3.17	4.29	0.00	5.40	8.44
TRINITY_DN396461_c0_g1	0.00	0.00	0.00	0.00	0.00	11.51	0.00	0.00	0.00	0.00
TRINITY_DN396462_c0_g1	0.00	0.00	0.00	0.00	0.00	0.00	0.00	10.26	10.13	0.00
TRINITY_DN396463_c0_g1	0.00	0.00	0.00	0.00	0.00	0.00	0.00	0.00	0.00	17.85
TRINITY_DN396463_c1_g1	3.52	3.71	0.00	0.00	0.00	3.00	2.03	3.41	3.42	7.99
TRINITY_DN396464_c1_g1	8.24	0.00	33.42	0.00	8.58	0.00	21.21	0.00	0.00	30.30
TRINITY_DN396465_c0_g1	0.00	0.00	0.00	0.00	0.00	0.00	0.00	0.00	0.00	12.62
TRINITY_DN396466_c0_g1	0.00	0.00	0.00	0.00	0.00	0.00	0.00	0.00	0.00	0.00
TRINITY_DN396467_c0_g1	11.28	13.72	0.00	0.00	0.00	0.00	0.00	0.00	0.00	20.62
TRINITY_DN396467_c1_g1	0.87	0.00	0.86	0.00	0.92	0.00	1.25	0.00	0.85	0.00
TRINITY_DN396467_c1_g2	0.00	0.00	0.00	0.00	0.00	0.00	3.24	0.00	0.00	0.00
TRINITY_DN396467_c3_g1	0.00	0.00	0.00	0.00	0.00	10.80	0.00	0.00	0.00	0.00
TRINITY_DN396467_c4_g1	0.00	21.21	0.00	0.00	0.00	0.00	11.40	0.00	0.00	1.08
TRINITY_DN396467_c4_g2	0.00	0.00	0.00	0.00	0.00	0.00	0.00	0.00	0.00	0.00
TRINITY_DN396467_c5_g1	0.00	0.00	0.00	0.00	0.00	0.00	0.00	0.00	0.00	0.00
TRINITY_DN396467_c6_g1	0.00	0.00	5.45	0.00	0.00	0.00	0.00	0.00	15.44	0.00
TRINITY_DN396469_c0_g1	0.00	0.00	0.00	0.00	0.00	0.00	0.00	0.00	0.00	6.58
TRINITY_DN39646_c0_g1	0.00	0.00	0.00	0.00	0.00	0.00	0.00	0.00	0.00	0.00
TRINITY_DN39646_c0_g2	0.00	0.00	0.00	0.00	0.00	0.00	0.00	0.00	0.00	0.00
TRINITY_DN39646_c1_g1	0.00	0.00	0.00	2.43	0.00	0.00	0.00	0.00	0.00	12.32
TRINITY_DN39646_c2_g1	0.00	0.00	0.00	0.00	0.00	0.00	0.00	0.00	0.00	0.00
TRINITY_DN39646_c3_g1	0.00	0.00	0.00	0.00	0.00	0.00	0.00	0.00	0.00	0.00
TRINITY_DN39646_c3_g2	0.00	0.00	0.00	0.00	0.00	0.00	0.00	0.00	0.00	0.00
TRINITY_DN39646_c3_g4	0.00	0.00	0.00	0.00	0.00	0.00	0.00	0.00	0.00	0.00
TRINITY_DN39646_c3_g5	0.00	0.00	0.00	0.00	9.80	0.00	0.00	0.00	0.00	0.00
TRINITY_DN39646_c4_g1	0.00	0.00	0.00	0.00	0.00	0.00	0.00	0.00	0.00	0.00
TRINITY_DN396470_c0_g1	0.00	0.00	0.00	0.00	0.00	0.00	0.00	0.00	0.00	0.00
TRINITY_DN396470_c1_g1	12.79	0.00	0.00	0.00	13.35	0.00	16.21	0.00	12.15	6.60
TRINITY_DN396470_c2_g1	0.00	0.00	0.00	0.00	0.00	0.00	0.00	0.00	0.00	0.00
TRINITY_DN396470_c3_g1	5.57	0.00	0.00	0.00	0.00	0.00	0.36	0.00	5.29	5.11
TRINITY_DN396470_c3_g2	19.55	0.00	0.00	15.68	0.00	0.00	25.03	0.00	0.00	0.00
TRINITY_DN396470_c5_g1	0.00	0.00	0.00	0.00	0.00	0.00	0.00	0.00	0.00	0.00
TRINITY_DN396473_c0_g1	0.00	0.00	0.00	0.00	0.00	0.00	0.00	0.00	0.00	22.10
TRINITY_DN396474_c0_g1	0.00	0.00	0.00	0.00	0.00	0.00	0.00	0.00	0.00	0.00
TRINITY_DN396474_c0_g2	2.80	3.04	0.00	0.00	0.00	2.40	0.00	0.00	10.77	5.10
TRINITY_DN396474_c1_g1	0.00	0.00	0.00	0.00	0.00	0.00	0.00	0.00	0.00	16.54
TRINITY_DN396474_c2_g1	0.00	0.00	0.00	0.00	0.00	0.00	0.00	0.00	0.00	0.00
TRINITY_DN396474_c3_g1	0.00	0.00	0.00	12.09	0.00	5.35	0.00	0.00	0.00	5.66
TRINITY_DN396474_c4_g1	0.00	0.00	0.00	0.00	0.00	0.00	0.00	0.00	0.00	0.00
TRINITY_DN396474_c6_g1	0.00	0.00	0.00	6.59	0.00	5.85	25.60	0.00	6.39	6.18
TRINITY_DN396475_c0_g1	0.00	0.00	9.91	0.00	0.00	0.00	0.00	0.00	0.00	0.00
TRINITY_DN396475_c1_g1	4.03	9.02	0.00	0.00	4.23	0.00	0.00	0.00	0.00	0.00
TRINITY_DN396476_c0_g1	0.00	0.00	29.50	0.00	0.00	0.00	0.00	0.00	0.00	0.00
TRINITY_DN396477_c0_g1	0.00	0.00	0.00	0.00	0.00	10.87	0.00	0.00	0.00	23.15
TRINITY_DN396477_c1_g1	12.68	0.00	0.00	0.00	0.00	0.00	0.00	0.00	0.00	0.00
TRINITY_DN396477_c2_g1	0.00	0.00	0.00	0.00	0.00	0.00	0.00	0.00	0.00	0.00
TRINITY_DN396478_c0_g1	0.00	0.00	0.00	0.00	0.00	0.00	0.00	0.00	0.00	5.84
TRINITY_DN39647_c0_g1	0.00	17.96	15.00	0.00	15.35	0.00	0.00	0.00	85.62	67.71
TRINITY_DN39647_c1_g1	0.00	0.00	6.58	6.40	6.79	0.00	0.00	4.50	6.18	8.38
TRINITY_DN39647_c2_g1	0.00	12.94	0.00	0.00	0.00	0.00	0.00	0.00	0.00	0.00
TRINITY_DN39647_c3_g1	0.00	0.00	0.00	0.00	0.00	0.00	0.00	0.00	0.00	0.00
TRINITY_DN396482_c0_g1	0.00	0.00	0.00	0.00	0.00	0.00	0.00	0.00	0.00	0.00
TRINITY_DN396484_c0_g1	25.58	7.49	19.38	18.86	13.35	5.57	40.52	6.31	6.08	5.89
TRINITY_DN396485_c0_g1	4.90	5.56	0.00	0.00	0.00	0.00	0.00	0.00	0.00	0.00
TRINITY_DN396486_c0_g1	0.00	0.00	0.00	0.00	0.00	0.00	0.00	0.00	0.00	0.00
TRINITY_DN396486_c1_g1	0.00	0.00	5.09	0.00	0.00	0.00	0.00	0.00	0.00	0.00
TRINITY_DN396488_c0_g1	0.00	0.00	0.00	0.00	0.00	0.00	0.00	0.00	0.00	0.00
TRINITY_DN396488_c0_g2	0.00	0.00	0.00	0.00	0.00	0.00	0.00	0.00	9.81	0.00
TRINITY_DN396488_c1_g1	0.00	0.00	4.17	4.11	0.00	0.00	0.00	0.00	3.96	11.40
TRINITY_DN396490_c0_g2	0.00	0.00	0.00	0.00	0.00	0.00	0.00	0.00	17.78	0.00
TRINITY_DN396490_c0_g3	0.00	0.00	8.98	0.00	0.00	0.00	0.00	0.00	0.00	0.00
TRINITY_DN396490_c1_g1	0.00	0.00	0.00	0.00	8.40	0.00	0.00	0.00	15.39	0.00
TRINITY_DN396490_c3_g1	0.00	0.00	0.00	0.00	0.00	0.00	0.00	0.00	0.00	0.00
TRINITY_DN396491_c1_g1	0.00	0.00	6.05	0.00	0.00	0.00	0.00	0.00	0.00	0.00
TRINITY_DN396491_c2_g1	0.00	0.00	0.00	0.00	0.00	0.00	0.00	0.00	0.00	0.00
TRINITY_DN396492_c1_g1	0.00	0.00	0.00	0.00	8.40	0.00	0.00	0.00	0.00	0.00
TRINITY_DN396495_c0_g1	0.00	0.00	0.00	0.00	0.00	0.00	0.00	0.00	0.00	0.00
TRINITY_DN396498_c0_g1	8.79	0.00	0.00	0.00	0.00	0.00	11.40	8.60	8.39	48.51
TRINITY_DN396499_c0_g1	6.59	0.00	6.67	0.00	0.00	0.00	0.00	0.00	6.27	9.95
TRINITY_DN39649_c0_g1	0.00	0.00	0.00	0.00	0.00	0.00	0.00	0.00	0.00	0.00
TRINITY_DN39649_c0_g2	0.00	0.00	0.00	0.00	0.00	0.00	0.00	0.00	0.00	0.00
TRINITY_DN39649_c0_g3	10.21	0.00	0.00	0.00	0.00	0.00	0.00	0.00	0.00	0.00
TRINITY_DN3964_c0_g1	13.33	43.54	4.06	6.88	15.72	10.52	22.34	3.98	22.87	72.00
TRINITY_DN3964_c11_g1	0.00	0.00	0.00	0.00	0.00	0.00	0.00	0.00	0.00	0.00
TRINITY_DN3964_c2_g1	12.27	0.00	0.00	20.50	9.94	19.91	0.00	34.96	7.82	60.25
TRINITY_DN3964_c6_g1	0.00	0.00	0.00	0.00	0.00	0.00	0.00	0.00	0.00	0.00
TRINITY_DN396501_c0_g2	0.00	0.00	0.00	0.00	0.00	0.00	0.00	0.00	0.00	0.00
TRINITY_DN396501_c0_g3	0.00	0.00	0.00	0.00	0.00	0.00	19.31	0.00	0.00	0.00
TRINITY_DN396501_c1_g1	0.00	0.00	0.00	0.00	0.00	0.00	0.00	5.44	0.00	0.00
TRINITY_DN396501_c6_g1	0.00	0.00	0.00	0.00	0.00	0.00	3.01	0.00	0.00	3.90
TRINITY_DN396502_c1_g1	0.00	0.00	0.00	6.75	0.00	0.00	0.00	6.76	0.00	0.00
TRINITY_DN396502_c5_g1	0.00	19.23	0.00	0.00	0.00	0.00	10.32	0.00	0.00	0.00
TRINITY_DN396505_c0_g1	5.30	0.00	0.00	0.00	0.00	9.16	6.62	0.00	10.06	0.00
TRINITY_DN396506_c0_g1	17.12	0.00	0.00	0.00	0.00	0.00	0.00	0.00	0.00	0.00
TRINITY_DN396506_c1_g1	0.00	0.00	0.00	0.00	0.00	0.00	0.00	0.00	0.00	0.00
TRINITY_DN396506_c2_g1	0.00	0.00	0.00	12.36	0.00	0.00	7.95	0.00	5.97	0.00
TRINITY_DN396506_c3_g1	0.00	0.00	0.00	0.00	0.00	0.00	0.00	0.00	0.00	0.00
TRINITY_DN396506_c3_g2	0.00	0.00	0.00	0.00	0.00	0.00	0.00	0.00	0.00	0.00
TRINITY_DN396506_c4_g1	0.00	0.00	0.00	0.00	4.78	0.00	0.00	0.00	0.00	0.00
TRINITY_DN396506_c7_g1	0.00	0.00	0.00	0.00	0.00	0.00	0.00	0.00	0.00	0.00
TRINITY_DN396507_c0_g1	18.28	0.00	0.00	0.00	0.00	0.00	0.00	0.00	0.00	0.00
TRINITY_DN396508_c0_g1	0.00	0.00	0.00	0.00	0.00	0.00	0.00	0.00	0.00	0.00
TRINITY_DN396509_c0_g1	0.00	0.00	0.00	0.00	0.00	0.00	0.00	0.00	0.00	0.00
TRINITY_DN396509_c0_g2	0.00	0.00	0.00	0.00	0.00	0.00	0.00	0.00	12.02	0.00
TRINITY_DN396509_c0_g3	0.00	0.00	0.00	0.00	0.00	0.00	0.00	0.00	0.00	0.00
TRINITY_DN396509_c0_g4	0.00	0.00	0.00	0.00	0.00	0.00	0.00	0.00	0.00	13.20
TRINITY_DN396509_c0_g5	0.00	0.00	0.00	0.00	0.00	0.00	0.00	0.00	0.00	16.33
TRINITY_DN396509_c0_g6	0.00	0.00	0.00	26.75	0.00	0.00	0.00	0.00	13.28	0.00
TRINITY_DN39650_c0_g1	6.71	4.23	0.00	7.53	0.00	0.00	0.00	0.00	0.00	15.27
TRINITY_DN396510_c0_g1	0.00	0.00	0.00	0.00	0.00	0.00	6.69	5.27	5.09	19.66
TRINITY_DN396511_c0_g1	0.00	21.54	0.00	0.00	0.00	0.00	0.00	0.00	0.00	0.00
TRINITY_DN396512_c0_g1	15.66	0.00	15.80	0.00	0.00	0.00	0.00	0.00	0.00	0.00
TRINITY_DN396512_c2_g1	0.00	0.00	0.00	0.00	0.00	0.00	0.00	0.00	0.00	0.00
TRINITY_DN396512_c5_g1	0.00	0.00	0.00	0.00	0.00	0.00	0.00	0.00	3.18	0.00
TRINITY_DN396513_c0_g1	0.00	0.00	0.00	0.00	37.68	0.00	0.00	0.00	103.70	0.00
TRINITY_DN396514_c1_g1	11.96	14.59	0.00	0.00	12.40	0.00	0.00	0.00	11.51	0.00
TRINITY_DN396517_c0_g1	0.00	8.05	0.00	0.00	0.00	0.00	0.00	0.00	0.00	0.00
TRINITY_DN396517_c1_g1	0.00	0.00	0.00	0.00	0.00	0.00	0.00	0.00	0.00	0.00
TRINITY_DN396518_c0_g1	0.00	0.00	7.47	0.00	0.00	0.00	14.36	0.00	0.00	0.00
TRINITY_DN396518_c1_g1	0.00	0.00	26.11	0.00	0.00	0.00	0.00	0.00	0.00	0.00
TRINITY_DN396519_c0_g1	0.00	0.00	0.00	0.00	0.00	0.00	0.00	0.00	0.00	0.00
TRINITY_DN39651_c0_g1	0.00	17.76	0.00	5.43	0.00	0.00	0.00	0.00	0.00	5.03
TRINITY_DN39651_c0_g2	8.42	0.00	0.00	0.00	0.00	0.00	0.00	0.00	0.00	0.00
TRINITY_DN39651_c1_g1	14.96	71.33	22.73	0.00	15.57	39.05	19.12	0.00	121.23	20.60
TRINITY_DN39651_c7_g1	0.00	0.00	0.00	0.00	0.00	0.00	0.00	0.00	0.00	0.00
TRINITY_DN396520_c0_g1	0.00	0.00	0.00	0.00	0.00	0.00	0.00	0.00	0.00	0.00
TRINITY_DN396521_c0_g1	1.61	0.00	0.00	0.00	0.00	1.37	0.00	0.00	0.00	0.00
TRINITY_DN396521_c3_g1	0.00	0.00	0.00	0.00	0.00	0.00	0.00	0.00	0.00	0.00
TRINITY_DN396521_c5_g1	0.00	0.00	0.00	0.00	0.00	0.00	0.00	0.00	5.11	0.00
TRINITY_DN396521_c6_g1	17.21	0.00	0.00	30.03	0.00	0.00	0.00	0.00	0.00	0.00
TRINITY_DN396522_c0_g1	0.00	0.00	0.00	0.00	0.00	0.00	0.00	18.36	19.12	0.00
TRINITY_DN396523_c0_g1	0.00	0.00	0.00	0.00	0.00	3.67	0.00	0.00	0.00	7.83
TRINITY_DN396524_c0_g1	0.00	0.00	0.00	0.00	0.00	0.00	0.00	0.00	0.00	17.31
TRINITY_DN396524_c4_g1	0.00	0.00	0.00	0.00	0.00	0.00	0.00	0.00	0.00	0.00
TRINITY_DN396524_c5_g1	0.00	0.00	0.00	0.00	0.00	0.00	0.00	0.00	0.00	0.00
TRINITY_DN396524_c7_g1	0.00	0.00	0.00	0.00	0.00	0.00	0.00	0.00	0.00	0.00
TRINITY_DN396525_c0_g1	0.00	6.63	0.00	0.00	0.00	0.00	0.00	0.00	0.00	0.00
TRINITY_DN396525_c0_g2	0.00	0.00	0.00	9.34	0.00	0.00	12.43	0.00	0.00	0.00
TRINITY_DN396526_c2_g1	0.00	20.10	0.00	0.00	0.00	0.00	0.00	0.00	0.00	0.00
TRINITY_DN396527_c1_g1	0.00	0.00	9.97	9.57	0.00	0.00	0.00	0.00	0.00	9.03
TRINITY_DN396527_c3_g1	0.00	0.00	0.00	0.00	0.00	0.00	0.00	0.00	0.00	0.00
TRINITY_DN396527_c5_g1	0.00	0.00	0.00	0.00	0.00	0.00	0.00	0.00	0.00	0.00
TRINITY_DN396527_c5_g2	0.00	0.00	0.00	0.00	0.00	0.00	0.00	0.00	0.00	0.00
TRINITY_DN396527_c5_g3	0.00	0.00	0.00	0.00	0.00	0.00	0.00	0.00	0.00	32.01
TRINITY_DN396527_c7_g1	0.00	0.00	0.00	0.00	0.00	0.00	0.00	0.00	0.00	0.00
TRINITY_DN396527_c8_g1	0.00	0.00	0.00	0.00	0.00	0.00	0.00	0.00	0.00	0.00
TRINITY_DN396528_c0_g1	0.00	0.00	0.00	0.00	0.00	0.00	15.28	0.00	0.00	5.57
TRINITY_DN396528_c1_g1	0.00	0.00	0.00	0.00	0.00	0.00	0.00	0.00	0.00	0.00
TRINITY_DN396528_c2_g1	0.00	0.00	0.00	0.00	0.00	0.00	0.00	0.00	0.00	10.31
TRINITY_DN396529_c2_g1	10.69	0.00	0.00	0.00	0.00	0.00	0.00	0.00	0.00	0.00
TRINITY_DN396529_c3_g1	0.00	0.00	0.00	0.00	0.00	0.00	0.00	0.00	0.00	11.50
TRINITY_DN39652_c0_g1	0.00	0.00	0.00	0.00	0.00	0.00	23.61	0.00	2.12	0.00
TRINITY_DN39652_c0_g2	30.28	0.00	51.83	3.27	15.61	25.91	39.50	14.30	37.20	41.29
TRINITY_DN396531_c0_g1	0.00	0.00	0.00	0.00	0.00	0.00	0.00	0.00	0.00	0.00
TRINITY_DN396532_c0_g1	0.00	0.00	0.00	25.13	0.00	0.00	0.00	16.37	0.00	35.57
TRINITY_DN396533_c0_g1	0.00	0.00	0.00	0.00	0.00	0.00	0.00	9.28	0.00	0.00
TRINITY_DN396533_c2_g1	0.00	0.00	0.00	0.00	0.00	0.00	0.00	0.00	0.00	0.00
TRINITY_DN396533_c3_g1	0.00	0.00	0.00	0.00	0.00	0.00	0.00	0.00	0.00	0.00
TRINITY_DN396534_c0_g1	0.00	0.00	0.00	0.00	0.00	0.00	0.00	0.00	17.61	0.00
TRINITY_DN396536_c0_g1	8.04	9.62	0.00	0.00	0.00	0.00	0.00	0.00	0.00	0.00
TRINITY_DN396537_c0_g1	0.00	0.00	0.00	0.00	0.00	0.00	0.00	0.00	0.00	15.13
TRINITY_DN396537_c1_g1	0.00	0.00	0.00	0.00	0.00	0.00	0.00	0.00	0.00	0.00
TRINITY_DN396537_c2_g1	0.00	0.00	0.00	0.00	0.00	0.00	0.00	0.00	0.00	0.00
TRINITY_DN396537_c3_g1	0.00	0.00	0.00	0.00	0.00	0.00	0.00	0.00	0.00	2.84
TRINITY_DN396539_c0_g1	0.00	0.00	0.00	8.98	0.00	0.00	0.00	0.00	0.00	0.00
TRINITY_DN396539_c0_g2	4.63	5.24	0.00	4.56	0.00	0.00	0.00	0.00	4.40	4.24
TRINITY_DN396539_c0_g4	0.00	0.00	0.00	3.46	0.00	0.00	0.00	0.00	9.25	15.93
TRINITY_DN396542_c0_g1	0.00	0.00	0.00	2.51	0.00	0.00	0.00	0.00	2.43	2.29
TRINITY_DN396542_c1_g1	0.00	0.00	0.00	0.00	0.00	0.00	0.00	0.00	0.00	0.00
TRINITY_DN396544_c0_g1	0.00	0.00	10.48	6.34	0.00	0.00	0.00	6.37	6.13	17.85
TRINITY_DN396544_c1_g1	0.00	0.00	0.00	0.00	0.00	0.00	0.00	0.00	0.00	0.00
TRINITY_DN396545_c1_g1	0.00	0.00	0.00	0.00	0.00	0.00	0.00	0.00	0.00	0.00
TRINITY_DN396546_c0_g1	0.00	0.00	0.00	0.00	0.00	0.00	0.00	0.00	0.00	0.00
TRINITY_DN396547_c0_g1	0.00	0.00	0.00	0.00	0.00	0.00	0.00	0.00	13.78	13.28
TRINITY_DN396549_c0_g1	0.00	22.74	0.00	18.53	0.00	0.00	0.00	0.00	0.00	35.00
TRINITY_DN39654_c0_g1	0.99	1.02	0.00	1.00	0.00	3.56	0.00	0.00	11.85	9.37
TRINITY_DN39654_c0_g2	0.00	0.00	0.00	0.00	0.00	0.00	0.00	0.00	0.00	0.00
TRINITY_DN39654_c1_g1	16.79	0.00	0.00	16.07	0.00	0.00	0.00	0.00	0.00	15.27
TRINITY_DN396550_c1_g1	0.00	0.00	0.00	0.00	0.00	0.00	0.00	0.00	0.00	0.00
TRINITY_DN396551_c0_g1	0.00	0.00	0.00	0.00	0.00	0.00	0.00	0.00	0.00	0.00
TRINITY_DN396551_c0_g2	0.00	0.00	0.00	0.00	0.00	0.00	0.00	0.00	0.00	0.00
TRINITY_DN396552_c0_g1	0.00	0.00	0.00	0.00	0.00	0.00	0.00	0.00	0.00	23.51
TRINITY_DN396553_c0_g1	0.00	0.00	0.00	0.00	0.00	0.00	0.00	0.00	0.00	0.00
TRINITY_DN396555_c0_g1	0.00	0.00	0.00	16.80	0.00	0.00	0.00	0.00	0.00	0.00
TRINITY_DN396559_c0_g1	11.96	7.05	0.00	1.50	1.58	7.64	8.78	2.89	29.09	21.73
TRINITY_DN39655_c0_g1	0.00	0.00	0.00	0.00	0.00	0.00	0.00	0.00	0.00	0.00
TRINITY_DN39655_c1_g1	0.00	0.00	0.00	0.00	0.00	0.00	0.00	0.00	0.00	0.00
TRINITY_DN39655_c1_g2	13.78	0.00	0.00	0.00	0.00	0.00	0.00	0.00	0.00	7.85
TRINITY_DN39655_c2_g1	0.00	0.00	0.00	0.00	0.00	0.00	0.00	0.00	0.00	13.43
TRINITY_DN39655_c5_g1	0.00	0.00	0.00	0.00	0.00	0.00	0.00	0.00	0.00	0.00
TRINITY_DN396560_c0_g1	0.00	0.00	0.00	0.00	0.00	0.00	0.00	0.00	0.00	0.00
TRINITY_DN396560_c0_g2	0.00	0.00	0.00	0.00	0.00	14.09	21.66	0.00	16.05	15.13
TRINITY_DN396560_c0_g3	0.00	0.00	8.89	0.00	0.00	0.00	0.00	0.00	0.00	0.00
TRINITY_DN396560_c3_g1	2.37	0.00	0.00	0.00	2.49	0.00	0.00	0.00	0.00	0.00
TRINITY_DN396564_c0_g1	0.00	0.00	7.11	0.00	0.00	0.00	0.00	0.00	4.60	2.17
TRINITY_DN396565_c0_g1	0.00	0.00	0.00	0.00	0.00	0.00	0.00	0.00	0.00	0.00
TRINITY_DN396565_c2_g2	0.00	0.00	0.00	0.00	0.00	0.00	0.00	0.00	0.00	0.00
TRINITY_DN396565_c2_g3	0.00	9.30	0.00	0.00	0.00	0.00	10.16	0.00	7.90	11.37
TRINITY_DN396565_c3_g1	0.00	9.62	0.00	7.87	0.00	0.00	0.00	0.00	0.00	0.00
TRINITY_DN396565_c3_g2	0.00	0.00	0.00	0.00	0.00	0.00	0.00	0.00	0.00	2.64
TRINITY_DN396565_c4_g1	1.74	0.00	0.00	1.74	0.00	0.00	0.00	0.00	1.69	4.74
TRINITY_DN396565_c5_g1	0.00	0.00	0.00	0.00	0.00	0.00	0.00	0.00	0.00	0.00
TRINITY_DN396566_c0_g1	0.00	0.00	0.00	0.00	0.00	0.00	0.00	0.00	0.00	0.00
TRINITY_DN396567_c0_g1	0.00	0.00	0.00	0.00	0.00	0.00	0.00	0.00	0.00	0.00
TRINITY_DN396568_c0_g1	0.00	16.01	0.00	0.00	0.00	0.00	0.00	0.00	4.14	9.90
TRINITY_DN396568_c1_g1	0.00	5.55	0.00	0.00	8.13	0.00	3.04	0.00	0.00	7.02
TRINITY_DN396569_c0_g1	0.00	0.00	0.00	0.00	0.00	0.00	0.00	0.00	0.00	15.00
TRINITY_DN39656_c0_g1	4.20	4.71	0.00	0.00	0.00	3.61	0.00	0.00	0.00	3.84
TRINITY_DN39656_c0_g2	0.00	0.00	0.00	0.00	0.00	0.00	11.82	0.00	0.00	0.00
TRINITY_DN39656_c0_g3	0.00	36.07	10.03	0.00	0.00	8.56	0.00	9.61	0.00	0.00
TRINITY_DN39656_c1_g1	0.00	0.00	0.00	0.00	0.00	0.00	0.00	0.00	0.00	0.00
TRINITY_DN396574_c0_g1	0.00	0.00	0.00	0.00	0.00	0.00	0.00	0.00	0.00	0.00
TRINITY_DN396576_c0_g1	0.00	0.00	0.00	0.00	0.00	0.00	0.00	0.00	0.00	0.00
TRINITY_DN396577_c0_g1	0.00	0.00	0.00	0.00	0.00	7.28	0.00	0.00	0.00	0.00
TRINITY_DN396578_c0_g1	0.00	0.00	0.00	0.00	0.00	0.00	0.00	0.00	0.00	0.00
TRINITY_DN396579_c0_g1	0.00	0.00	0.00	0.00	0.00	0.00	0.00	0.00	0.00	7.79
TRINITY_DN396579_c0_g2	0.00	0.00	13.22	0.00	0.00	0.00	0.00	0.00	0.00	0.00
TRINITY_DN396579_c0_g3	0.00	0.00	0.00	7.75	0.00	0.00	0.00	0.00	0.00	0.00
TRINITY_DN396579_c0_g4	0.00	0.00	0.00	0.00	0.00	0.00	0.00	0.00	0.00	0.00
TRINITY_DN39657_c0_g1	7.44	0.00	0.00	0.00	7.43	0.00	0.00	0.00	13.57	19.67
TRINITY_DN396581_c0_g1	15.30	0.00	0.00	0.00	0.00	0.00	0.00	0.00	7.74	42.67
TRINITY_DN396581_c3_g1	0.00	0.00	0.00	0.00	0.00	0.00	0.00	9.90	0.00	0.00
TRINITY_DN396583_c0_g1	0.00	0.00	0.00	0.00	0.00	0.00	0.00	0.00	0.00	0.00
TRINITY_DN396583_c0_g2	0.00	0.00	0.00	0.00	0.00	0.00	0.00	0.00	6.51	3.05
TRINITY_DN396583_c0_g4	2.12	0.00	4.21	4.23	0.00	1.81	4.93	2.05	10.24	7.70
TRINITY_DN396584_c0_g1	0.00	0.00	0.00	0.00	3.54	0.00	0.00	0.00	3.23	0.00
TRINITY_DN396586_c1_g1	22.53	32.55	0.00	0.00	0.00	0.00	0.00	0.00	0.00	5.17
TRINITY_DN396588_c1_g1	0.00	10.34	0.00	0.00	0.00	14.98	11.13	0.00	8.21	10.17
TRINITY_DN396590_c1_g1	0.00	19.66	0.00	0.00	0.00	0.00	0.00	0.00	0.00	0.00
TRINITY_DN396591_c0_g1	0.00	2.82	0.00	0.00	2.75	2.23	0.00	5.08	0.00	3.16
TRINITY_DN396591_c1_g1	0.00	0.00	0.00	0.00	0.00	0.00	0.00	0.00	0.00	0.00
TRINITY_DN396592_c0_g1	18.46	0.00	0.00	0.00	0.00	0.00	0.00	0.00	0.00	33.40
TRINITY_DN396593_c0_g1	0.00	0.00	0.00	0.00	0.00	0.00	0.00	0.00	0.00	0.00
TRINITY_DN396593_c0_g2	0.00	0.00	0.00	0.00	0.00	0.00	0.00	0.00	0.00	4.33
TRINITY_DN396593_c0_g3	0.00	2.55	0.00	0.00	0.00	0.00	0.00	0.00	0.00	0.00
TRINITY_DN396593_c1_g1	0.00	0.00	0.00	0.00	0.00	0.00	0.00	0.00	0.00	0.00
TRINITY_DN396593_c2_g1	0.00	0.00	0.00	0.00	0.00	0.00	0.00	0.00	0.00	0.00
TRINITY_DN396593_c5_g1	0.00	0.00	0.00	0.00	0.00	0.00	0.00	0.00	0.00	0.00
TRINITY_DN396593_c6_g1	0.00	0.00	0.00	0.00	0.00	0.00	0.00	0.00	0.00	0.00
TRINITY_DN396594_c0_g1	0.00	0.00	0.00	0.00	0.00	0.00	0.00	0.00	2.77	0.00
TRINITY_DN396599_c0_g1	0.00	0.00	5.90	0.00	1.89	0.76	7.37	1.72	3.49	5.38
TRINITY_DN3965_c0_g1	31.07	174.85	55.32	78.50	0.00	31.54	65.55	35.63	78.66	131.43
TRINITY_DN3965_c0_g2	79.32	497.47	232.65	148.39	46.31	168.79	569.24	138.21	612.96	331.77
TRINITY_DN3965_c1_g1	29.98	0.00	0.00	0.00	0.00	0.00	0.00	0.00	16.80	3.58
TRINITY_DN3965_c2_g2	0.00	0.00	0.00	0.00	0.00	9.09	0.00	0.00	5.00	9.65
TRINITY_DN3965_c5_g1	0.00	0.00	0.00	0.00	0.00	5.31	0.00	5.46	13.36	13.55
TRINITY_DN396600_c0_g1	0.00	0.00	0.00	0.00	0.00	0.00	0.00	0.00	0.00	0.00
TRINITY_DN396601_c1_g1	0.00	0.00	0.00	0.00	0.00	0.00	0.00	0.00	0.00	0.00
TRINITY_DN396604_c0_g1	0.00	0.00	0.00	0.00	0.00	0.00	0.00	0.00	0.00	0.00
TRINITY_DN396605_c0_g1	0.00	0.00	0.00	0.00	0.00	0.00	0.00	0.00	0.00	0.00
TRINITY_DN396605_c1_g1	3.52	15.55	0.00	0.00	0.00	3.02	0.00	0.00	3.37	0.00
TRINITY_DN396605_c2_g1	12.68	0.00	0.00	0.00	0.00	0.00	0.00	0.00	0.00	11.57
TRINITY_DN396606_c0_g1	0.00	0.00	0.00	0.00	0.00	0.00	0.00	0.00	0.00	0.00
TRINITY_DN396606_c0_g2	0.00	4.05	0.00	0.00	0.00	0.00	0.00	0.00	3.57	6.67
TRINITY_DN396607_c0_g1	9.89	0.00	0.00	0.00	0.00	4.26	0.00	0.00	9.39	0.00
TRINITY_DN396607_c0_g2	0.00	0.00	0.00	0.00	0.00	0.00	0.00	0.00	0.00	0.00
TRINITY_DN396607_c1_g1	0.00	0.00	0.00	0.00	0.00	0.00	0.00	0.00	0.00	0.00
TRINITY_DN396607_c2_g1	0.00	0.00	0.00	0.00	0.00	0.00	0.00	0.00	0.00	0.00
TRINITY_DN396607_c7_g1	0.00	0.00	0.00	0.00	0.00	0.00	0.00	0.00	15.04	0.00
TRINITY_DN396607_c8_g1	0.00	0.00	0.00	0.00	0.00	0.00	0.00	0.00	0.00	0.00
TRINITY_DN396608_c1_g1	0.00	0.00	0.00	0.00	0.00	0.00	13.43	0.00	0.00	19.00
TRINITY_DN396608_c2_g1	0.00	0.00	0.00	0.00	0.00	0.00	0.00	0.00	0.00	0.00
TRINITY_DN396608_c3_g1	19.68	11.95	0.00	0.00	0.00	0.00	0.00	0.00	9.39	0.00
TRINITY_DN396609_c0_g1	4.20	0.00	4.21	0.00	0.00	3.61	0.00	0.00	0.00	0.00
TRINITY_DN39660_c0_g1	0.00	15.93	0.00	0.00	0.00	0.00	17.11	0.00	0.00	0.00
TRINITY_DN39660_c1_g1	4.79	11.16	4.75	12.80	0.00	0.00	3.66	1.54	13.17	10.15
TRINITY_DN396610_c0_g1	6.39	6.81	0.00	4.26	6.74	3.64	22.33	4.13	20.61	9.68
TRINITY_DN396611_c0_g1	0.00	0.00	0.00	0.00	0.00	0.00	0.00	0.00	0.00	0.00
TRINITY_DN396613_c0_g1	0.00	0.00	0.00	0.00	0.00	0.00	0.00	0.00	0.00	0.00
TRINITY_DN396614_c0_g1	2.64	4.13	2.62	0.00	0.00	0.00	0.00	1.27	0.00	1.20
TRINITY_DN396614_c0_g2	0.00	5.34	0.00	0.00	0.00	0.00	0.00	4.90	6.57	4.38
TRINITY_DN396614_c0_g3	7.48	0.00	1.97	0.00	4.18	1.69	0.00	0.00	0.00	0.00
TRINITY_DN396614_c1_g1	0.00	14.78	12.75	0.00	0.00	5.50	0.00	0.00	0.00	5.81
TRINITY_DN396614_c1_g2	0.00	0.00	0.00	0.00	0.00	0.00	16.04	0.00	0.00	0.00
TRINITY_DN396614_c1_g3	0.00	0.00	0.00	0.00	0.00	0.00	0.00	0.00	3.28	3.13
TRINITY_DN396614_c1_g4	0.00	0.00	0.00	0.00	0.00	0.00	0.00	0.00	0.00	0.00
TRINITY_DN396614_c3_g1	0.00	0.00	0.00	3.11	0.00	0.00	0.00	0.00	0.00	2.86
TRINITY_DN396614_c4_g1	0.00	0.00	0.00	0.00	0.00	0.00	0.00	0.00	0.00	6.02
TRINITY_DN396615_c0_g1	0.00	0.00	0.00	0.00	0.00	0.00	0.00	0.00	0.00	0.00
TRINITY_DN396616_c0_g1	0.00	0.00	0.00	0.00	0.00	0.00	0.00	0.00	0.00	0.00
TRINITY_DN396616_c0_g2	0.00	0.00	0.00	0.00	0.00	0.00	35.61	0.00	0.00	0.00
TRINITY_DN396617_c0_g1	0.00	0.00	0.00	28.18	0.00	24.87	0.00	0.00	14.03	13.31
TRINITY_DN396617_c1_g1	0.00	0.00	0.00	0.00	0.00	0.00	0.00	0.00	0.00	0.00
TRINITY_DN396617_c1_g4	20.25	21.92	18.73	10.72	4.72	3.26	21.08	2.79	17.46	115.60
TRINITY_DN396617_c3_g1	9.65	0.00	0.00	0.00	0.00	0.00	0.00	0.00	9.22	8.87
TRINITY_DN396618_c0_g1	0.00	0.00	0.00	0.00	0.00	0.00	0.00	0.00	0.00	0.00
TRINITY_DN39661_c0_g1	14.47	0.00	0.00	0.00	0.00	0.00	0.00	0.00	13.92	0.00
TRINITY_DN39661_c10_g1	0.00	0.00	0.00	0.00	0.00	0.00	0.00	0.00	0.00	0.00
TRINITY_DN39661_c11_g1	0.00	0.00	0.00	0.00	0.00	0.00	0.00	0.00	18.90	17.67
TRINITY_DN39661_c1_g1	18.62	33.83	0.00	18.17	0.00	0.00	24.11	0.00	0.00	17.11
TRINITY_DN39661_c2_g1	7.40	0.00	0.00	0.00	0.00	0.00	0.00	0.00	0.00	0.00
TRINITY_DN39661_c3_g1	0.00	17.55	7.47	0.00	0.00	0.00	0.00	0.00	0.00	0.00
TRINITY_DN396621_c0_g1	0.00	0.00	0.00	0.00	0.00	0.00	0.00	0.00	0.00	0.00
TRINITY_DN396621_c1_g1	0.00	0.00	0.00	0.00	0.00	0.00	0.00	0.00	0.00	0.00
TRINITY_DN396621_c3_g1	0.00	0.00	0.00	0.00	0.00	0.00	0.00	0.00	0.00	0.00
TRINITY_DN396621_c5_g1	0.00	16.31	0.00	0.00	0.00	0.00	0.00	0.00	0.00	0.00
TRINITY_DN396621_c6_g1	0.00	0.00	0.00	0.00	0.00	0.00	0.00	0.00	0.00	0.00
TRINITY_DN396622_c0_g1	0.00	0.00	0.00	0.00	0.00	0.00	29.95	0.00	0.00	0.00
TRINITY_DN396622_c1_g1	0.00	0.00	0.00	0.00	0.00	0.00	0.00	0.00	0.00	0.00
TRINITY_DN396623_c0_g1	0.00	0.00	0.00	0.00	0.00	0.00	0.00	0.00	0.00	0.00
TRINITY_DN396624_c0_g1	0.00	0.00	0.00	0.00	0.00	0.00	0.00	0.00	0.00	0.00
TRINITY_DN396625_c0_g1	0.00	0.00	0.00	0.00	0.00	0.00	0.00	0.00	0.00	0.00
TRINITY_DN396627_c1_g1	0.00	0.00	0.00	15.14	0.00	0.00	0.00	0.00	0.00	0.00
TRINITY_DN396628_c0_g1	0.00	0.00	0.00	0.00	0.00	0.00	0.00	0.00	0.00	0.00
TRINITY_DN396628_c1_g1	0.00	0.00	0.00	0.00	0.00	11.86	0.00	0.00	0.00	12.71
TRINITY_DN396629_c0_g1	7.99	0.00	0.00	0.00	0.00	0.00	0.00	0.00	0.00	0.00
TRINITY_DN39662_c0_g1	38.29	15.54	2.51	0.00	0.00	0.00	0.00	0.00	9.71	39.59
TRINITY_DN396630_c0_g1	3.25	0.00	0.00	0.00	0.00	0.00	0.00	0.00	0.00	3.34
TRINITY_DN396630_c1_g1	0.00	1.32	0.00	2.54	1.34	0.00	1.43	1.22	1.23	6.43
TRINITY_DN396631_c0_g1	4.28	0.00	0.00	0.00	4.48	0.00	0.00	0.00	0.00	0.00
TRINITY_DN396633_c0_g1	0.00	0.00	0.00	0.00	0.00	0.00	0.00	0.00	0.00	9.44
TRINITY_DN396634_c0_g1	0.00	0.00	0.00	0.00	0.00	0.00	0.00	0.00	0.00	8.02
TRINITY_DN396634_c1_g2	0.00	0.00	0.00	0.00	0.00	0.00	46.47	16.79	0.00	0.00
TRINITY_DN396634_c1_g3	0.00	0.00	0.00	0.00	5.41	0.00	0.00	0.00	0.00	0.00
TRINITY_DN396634_c2_g1	0.00	0.00	0.00	11.74	0.00	0.00	0.00	0.00	0.00	22.18
TRINITY_DN396634_c3_g1	0.00	0.00	0.00	0.00	0.00	0.00	0.00	0.00	13.01	18.87
TRINITY_DN396635_c0_g1	0.00	0.00	0.00	0.00	0.00	0.00	0.00	0.00	0.00	0.00
TRINITY_DN396637_c0_g1	0.00	0.00	0.00	0.00	0.00	0.00	0.00	0.00	0.00	0.00
TRINITY_DN396637_c1_g1	0.00	0.00	0.00	0.00	0.00	0.00	0.00	0.00	0.00	0.00
TRINITY_DN396638_c0_g1	0.00	15.68	0.00	0.00	13.33	0.00	0.00	0.00	24.79	0.00
TRINITY_DN396638_c1_g1	0.00	0.00	0.00	0.00	0.00	0.00	0.00	0.00	5.35	0.00
TRINITY_DN396639_c0_g1	0.00	0.00	0.00	0.00	5.98	0.00	7.18	0.00	0.00	5.26
TRINITY_DN39663_c0_g1	0.00	0.00	0.00	0.00	0.00	0.00	0.00	0.00	15.04	0.00
TRINITY_DN39663_c1_g1	0.00	0.00	14.09	0.00	0.00	0.00	0.00	0.00	0.00	0.00
TRINITY_DN39663_c2_g1	0.00	0.00	11.04	0.00	0.00	0.00	0.00	0.00	0.00	0.00
TRINITY_DN396641_c0_g1	0.00	0.00	3.72	0.00	0.00	0.00	0.00	0.00	1.82	0.00
TRINITY_DN396642_c0_g1	3.67	0.00	0.00	3.63	0.00	0.00	0.00	0.00	3.50	0.00
TRINITY_DN396642_c0_g2	1.01	1.05	0.00	3.06	1.07	0.00	1.14	0.00	0.00	5.52
TRINITY_DN396643_c0_g1	0.00	0.00	2.68	8.03	0.00	0.00	0.00	0.00	0.00	4.01
TRINITY_DN396643_c1_g1	0.00	0.00	0.00	0.00	0.00	0.00	0.00	0.00	0.00	0.00
TRINITY_DN396643_c1_g2	0.00	0.00	0.00	22.83	0.00	0.00	0.00	0.00	13.69	10.81
TRINITY_DN396643_c2_g1	0.00	0.00	0.00	4.77	0.00	0.00	0.00	0.00	9.20	0.00
TRINITY_DN396644_c0_g1	0.00	0.00	0.00	0.00	0.00	0.00	0.00	0.00	0.00	0.00
TRINITY_DN396644_c1_g1	0.00	0.00	0.00	9.03	0.00	0.00	0.00	0.00	0.00	0.00
TRINITY_DN396645_c0_g1	0.00	0.00	5.00	0.00	0.00	4.29	0.00	0.00	0.00	9.12
TRINITY_DN396646_c0_g1	17.97	0.00	0.00	0.00	0.00	0.00	0.00	0.00	0.00	16.23
TRINITY_DN396647_c0_g2	0.00	0.00	0.00	0.00	0.00	0.00	0.00	0.00	0.00	0.00
TRINITY_DN396648_c0_g1	0.00	0.00	0.00	0.00	0.00	0.00	0.00	0.00	0.00	0.00
TRINITY_DN396649_c0_g1	0.00	0.00	0.00	0.00	0.00	0.00	0.00	0.00	0.00	0.00
TRINITY_DN396649_c0_g2	0.00	0.00	0.00	0.00	0.00	0.00	0.00	0.00	0.00	0.00
TRINITY_DN396649_c2_g1	0.00	0.00	0.00	0.00	0.00	0.00	0.00	0.00	0.00	0.00
TRINITY_DN39664_c2_g1	58.12	0.00	34.63	0.00	0.00	0.00	88.97	71.15	16.93	99.66
TRINITY_DN396650_c0_g1	0.00	2.92	0.00	0.00	0.00	4.62	0.00	0.00	0.00	4.91
TRINITY_DN396650_c1_g1	0.00	0.00	0.00	0.00	0.00	0.00	0.00	0.00	3.88	0.00
TRINITY_DN396650_c2_g1	0.00	0.00	0.00	0.00	0.00	0.00	23.09	0.00	0.00	32.12
TRINITY_DN396651_c0_g1	0.00	0.00	0.00	0.00	0.00	0.00	0.00	0.00	0.00	0.00
TRINITY_DN396651_c1_g1	0.00	0.00	0.00	0.00	0.00	0.00	33.37	0.00	0.00	0.00
TRINITY_DN396652_c0_g1	0.00	0.00	0.00	0.00	0.00	0.00	0.00	0.00	7.08	6.81
TRINITY_DN396654_c0_g1	0.00	14.09	0.00	0.00	0.00	0.00	0.00	0.00	0.00	5.57
TRINITY_DN396655_c1_g1	0.00	0.00	0.00	10.76	0.00	0.00	0.00	0.00	10.64	0.00
TRINITY_DN396656_c0_g1	0.00	0.00	0.00	0.00	0.00	0.00	15.30	0.00	0.00	0.00
TRINITY_DN396657_c0_g1	0.00	0.00	0.00	0.00	0.00	0.00	0.00	0.00	0.00	7.70
TRINITY_DN396659_c0_g1	0.00	11.59	0.00	0.00	0.00	0.00	0.00	0.00	0.00	0.00
TRINITY_DN39665_c0_g1	0.00	0.00	0.00	0.00	0.00	0.00	0.00	0.00	37.40	17.50
TRINITY_DN39665_c1_g1	0.00	0.00	0.00	0.00	0.00	0.00	0.00	0.00	0.00	0.00
TRINITY_DN396660_c0_g1	14.24	0.00	0.00	0.00	0.00	0.00	0.00	13.53	0.00	13.00
TRINITY_DN396660_c0_g2	0.00	0.00	0.00	0.00	0.00	0.00	0.00	0.00	12.39	11.75
TRINITY_DN396662_c0_g1	0.00	21.69	0.00	0.00	0.00	0.00	0.00	0.00	0.00	16.54
TRINITY_DN396665_c0_g1	4.71	0.00	0.00	0.00	0.00	4.05	5.83	0.00	0.00	17.23
TRINITY_DN396666_c1_g1	0.00	0.00	0.00	0.00	0.00	0.00	0.00	0.00	0.00	0.00
TRINITY_DN396666_c4_g1	0.00	0.00	0.00	0.00	0.00	0.00	0.00	0.00	9.90	0.00
TRINITY_DN396667_c0_g1	0.00	0.00	0.00	0.00	0.00	0.00	0.00	0.00	0.00	8.47
TRINITY_DN396667_c1_g1	0.00	0.00	0.00	0.00	0.00	0.00	0.00	0.00	0.00	0.00
TRINITY_DN396668_c0_g1	0.00	0.00	2.52	8.16	2.71	0.00	4.60	4.72	6.56	11.57
TRINITY_DN396668_c0_g2	2.85	21.66	6.00	0.00	0.29	2.44	0.00	0.00	0.00	1.41
TRINITY_DN396668_c1_g1	0.00	0.00	0.00	0.00	8.10	6.77	0.00	0.00	7.42	14.29
TRINITY_DN396669_c0_g1	5.63	6.51	0.00	0.00	5.88	0.00	0.00	0.00	0.00	5.17
TRINITY_DN39666_c0_g1	0.00	0.00	0.00	0.00	0.00	0.00	0.00	0.00	0.00	3.87
TRINITY_DN39666_c2_g1	0.00	0.00	0.00	0.00	0.00	0.00	0.00	0.00	0.00	8.42
TRINITY_DN39666_c3_g1	4.85	7.05	3.21	0.00	3.38	2.76	7.73	0.00	6.17	19.27
TRINITY_DN39666_c5_g1	0.00	0.00	0.00	0.00	4.74	0.00	0.00	0.00	0.00	4.15
TRINITY_DN39666_c6_g1	4.76	0.00	0.00	0.00	0.00	0.00	0.00	0.00	0.00	0.00
TRINITY_DN39666_c7_g1	0.00	0.00	0.00	0.00	0.00	0.00	0.00	0.00	0.00	13.10
TRINITY_DN396672_c0_g1	0.00	0.00	0.00	0.00	0.00	0.00	0.00	0.00	0.00	0.00
TRINITY_DN396672_c1_g1	4.07	4.56	0.00	16.10	0.00	0.00	0.00	0.00	0.00	11.16
TRINITY_DN396673_c0_g2	0.00	0.00	0.00	0.00	0.00	0.00	0.00	0.00	0.00	0.00
TRINITY_DN396674_c0_g1	0.00	0.00	0.00	0.00	0.00	0.00	0.00	0.00	0.00	0.00
TRINITY_DN396674_c1_g1	0.00	0.00	0.00	0.00	0.00	0.00	0.00	0.00	0.00	0.00
TRINITY_DN396675_c0_g1	0.00	0.00	0.00	0.00	0.00	0.00	0.00	0.00	0.00	0.00
TRINITY_DN396675_c1_g1	0.00	0.00	0.00	0.00	0.00	0.00	0.00	0.00	0.00	8.84
TRINITY_DN396675_c2_g1	0.00	0.00	0.00	0.00	16.74	0.00	0.00	0.00	0.00	0.00
TRINITY_DN396675_c6_g1	0.00	5.07	0.00	13.29	0.00	0.00	0.00	0.00	0.00	4.11
TRINITY_DN396675_c7_g1	0.00	0.00	0.00	0.00	0.00	0.00	0.00	0.00	0.00	0.00
TRINITY_DN396676_c0_g1	0.00	0.98	0.00	0.00	0.00	0.81	0.00	0.00	3.12	0.86
TRINITY_DN396677_c0_g1	35.30	0.00	0.00	0.00	18.07	0.00	0.00	0.00	0.00	15.92
TRINITY_DN396678_c0_g1	0.00	4.83	12.90	0.00	0.00	14.76	0.00	0.00	16.35	39.24
TRINITY_DN396680_c0_g1	0.00	0.00	0.00	0.00	0.00	0.00	0.00	0.00	0.00	0.00
TRINITY_DN396680_c0_g2	0.00	0.00	0.00	0.00	0.00	0.00	0.00	0.00	0.00	0.00
TRINITY_DN396680_c1_g1	4.36	3.60	0.86	2.88	3.70	0.00	7.77	0.00	4.21	8.57
TRINITY_DN396680_c3_g1	0.00	0.00	0.00	1.65	0.00	0.00	2.83	4.40	2.36	18.95
TRINITY_DN396681_c0_g1	0.00	0.00	0.00	0.00	0.00	0.00	0.00	2.94	0.00	2.74
TRINITY_DN396682_c0_g1	0.00	3.92	0.00	0.00	0.00	0.00	8.59	12.92	0.00	28.35
TRINITY_DN396682_c1_g1	0.00	0.00	0.00	0.00	0.00	0.00	63.29	0.00	0.00	0.00
TRINITY_DN396686_c0_g1	0.00	6.51	0.00	5.54	5.88	0.00	0.00	0.00	0.00	5.17
TRINITY_DN396687_c0_g1	0.00	0.00	0.00	19.01	0.00	0.00	0.00	0.00	0.00	0.00
TRINITY_DN396687_c1_g1	8.42	0.00	0.00	0.00	0.00	0.00	0.00	0.00	0.00	7.74
TRINITY_DN396687_c1_g3	0.00	0.00	0.00	0.00	0.00	0.00	0.00	0.00	0.00	0.00
TRINITY_DN396687_c1_g4	0.00	0.00	0.00	0.00	0.00	0.00	0.00	0.00	0.00	0.00
TRINITY_DN396687_c2_g1	0.00	0.00	16.84	0.00	0.00	0.00	0.00	0.00	16.05	0.00
TRINITY_DN396687_c3_g1	0.00	0.00	0.00	0.00	0.00	0.00	0.00	0.00	29.29	0.00
TRINITY_DN396687_c4_g1	0.00	0.00	0.00	0.00	0.00	0.00	0.00	0.00	0.00	0.00
TRINITY_DN396687_c7_g1	0.00	0.00	0.00	0.00	0.00	0.00	0.00	0.00	0.00	0.00
TRINITY_DN396687_c9_g1	0.00	0.00	0.00	0.00	0.00	0.00	0.00	0.00	0.00	0.00
TRINITY_DN396688_c0_g1	0.00	0.00	0.00	0.00	0.00	0.00	0.00	0.00	0.00	0.00
TRINITY_DN396689_c0_g1	0.00	0.00	0.00	0.00	0.00	0.00	0.00	0.00	13.69	13.00
TRINITY_DN39668_c0_g1	10.99	5.64	0.00	24.58	16.52	11.75	3.09	2.54	27.65	35.20
TRINITY_DN39668_c0_g2	45.77	18.41	10.97	0.00	11.23	0.00	33.95	0.00	11.71	51.06
TRINITY_DN39668_c0_g4	0.00	0.00	0.00	0.00	0.00	0.00	20.92	0.00	0.00	5.11
TRINITY_DN39668_c0_g5	5.89	4.06	1.95	2.97	1.04	4.18	3.32	0.95	7.69	9.81
TRINITY_DN39668_c10_g1	0.00	0.00	0.00	0.00	0.00	0.00	14.32	0.00	0.00	0.00
TRINITY_DN39668_c1_g1	10.48	0.00	0.00	10.15	10.87	18.11	0.00	0.00	0.00	0.00
TRINITY_DN39668_c1_g3	0.00	0.00	0.00	0.00	0.00	0.00	0.00	0.00	0.00	0.00
TRINITY_DN39668_c2_g2	0.00	0.00	0.00	0.00	0.00	0.00	0.00	0.00	0.00	15.39
TRINITY_DN39668_c4_g1	15.95	0.00	0.00	0.00	0.00	0.00	0.00	0.00	0.00	0.00
TRINITY_DN39668_c8_g1	2.30	0.00	0.00	4.60	0.00	0.00	0.00	0.00	4.45	10.47
TRINITY_DN39668_c9_g1	0.00	0.00	0.00	0.00	0.00	0.00	0.00	0.00	0.00	0.00
TRINITY_DN396690_c1_g1	0.00	0.00	0.00	0.00	0.00	0.00	21.66	0.00	0.00	30.27
TRINITY_DN396692_c1_g1	0.00	0.00	0.00	0.00	0.00	0.00	0.00	0.00	0.00	0.00
TRINITY_DN396695_c0_g1	0.00	0.00	0.00	0.00	0.00	0.00	0.00	0.00	0.00	0.00
TRINITY_DN396695_c1_g1	0.00	0.00	0.00	0.00	0.00	0.00	0.00	0.00	0.00	0.00
TRINITY_DN396697_c0_g1	0.00	0.00	0.00	0.00	0.00	0.00	0.00	0.00	4.34	4.18
TRINITY_DN396698_c2_g1	12.40	0.00	0.00	0.00	0.00	0.00	0.00	0.00	0.00	0.00
TRINITY_DN396698_c4_g1	0.00	0.00	0.00	0.00	0.00	0.00	0.00	0.00	14.39	40.98
TRINITY_DN396699_c0_g1	0.00	0.00	0.00	0.00	0.00	0.00	0.00	0.00	0.00	10.25
TRINITY_DN396699_c0_g2	0.00	0.00	0.00	0.00	0.00	0.00	0.00	0.00	0.00	0.00
TRINITY_DN39669_c0_g1	0.00	0.00	0.00	0.00	0.00	0.00	0.00	0.00	0.00	0.00
TRINITY_DN39669_c2_g1	0.00	0.00	0.00	0.00	0.00	0.00	0.00	0.00	0.00	0.00
TRINITY_DN3966_c0_g1	38.81	54.00	28.37	24.68	21.62	28.09	54.18	17.96	92.86	112.90
TRINITY_DN3966_c0_g2	3.95	0.00	0.00	12.33	0.00	0.00	0.00	0.00	0.00	0.00
TRINITY_DN3966_c0_g3	2907.19	3161.75	1624.26	1153.69	1623.33	1552.81	3722.66	1304.15	8742.64	6763.21
TRINITY_DN3966_c10_g1	0.00	21.84	0.00	0.00	0.00	0.00	0.00	0.00	0.00	0.00
TRINITY_DN3966_c11_g1	0.00	0.00	0.00	0.00	7.43	0.00	9.08	0.00	0.00	13.11
TRINITY_DN3966_c12_g1	0.00	6.86	3.37	4.14	0.00	0.00	14.64	0.00	4.52	0.00
TRINITY_DN3966_c13_g2	0.00	0.00	0.00	0.00	0.00	10.87	0.00	0.00	0.00	0.00
TRINITY_DN3966_c14_g1	0.00	0.00	7.54	7.31	0.00	0.00	38.06	0.00	0.00	34.15
TRINITY_DN3966_c15_g1	1.87	1.98	0.00	0.00	0.00	0.00	0.00	0.00	1.81	0.00
TRINITY_DN3966_c18_g1	0.00	0.00	0.00	0.00	0.00	0.00	0.00	0.00	23.67	0.00
TRINITY_DN3966_c1_g1	4.81	43.65	0.00	23.66	0.00	0.00	10.23	14.17	0.00	30.81
TRINITY_DN3966_c1_g2	0.00	0.00	0.00	0.00	9.97	0.00	0.00	0.00	0.00	0.00
TRINITY_DN3966_c1_g3	23.87	46.80	12.63	12.77	5.04	17.63	36.47	7.69	47.96	14.46
TRINITY_DN3966_c1_g4	12.95	99.35	0.00	0.00	0.00	0.00	39.82	9.90	48.76	26.91
TRINITY_DN3966_c1_g5	35.59	19.67	35.55	21.17	0.00	3.05	25.84	3.48	81.68	71.41
TRINITY_DN3966_c1_g6	0.00	0.00	0.00	0.00	0.00	0.00	0.00	0.00	0.00	17.97
TRINITY_DN3966_c22_g1	0.00	11.18	56.06	11.30	0.00	7.40	0.00	0.00	34.37	9.12
TRINITY_DN3966_c2_g1	0.00	35.75	49.06	7.91	16.80	35.09	0.00	0.00	0.00	30.61
TRINITY_DN3966_c3_g1	4.73	0.00	0.00	0.00	0.00	0.00	0.00	0.00	0.00	2.15
TRINITY_DN3966_c5_g1	0.00	0.00	0.00	0.00	0.00	0.00	0.00	7.09	0.00	0.00
TRINITY_DN396700_c1_g1	0.00	0.00	0.00	0.00	0.00	0.00	0.00	0.00	0.00	35.86
TRINITY_DN396701_c0_g1	0.00	0.00	0.00	0.00	0.00	0.00	0.00	0.00	0.00	0.00
TRINITY_DN396702_c0_g1	0.00	0.00	0.00	0.00	0.00	0.00	8.87	0.00	3.49	0.00
TRINITY_DN396702_c1_g1	0.00	0.00	0.00	0.00	0.00	0.00	0.00	0.00	0.00	0.00
TRINITY_DN396702_c1_g2	0.00	0.00	0.00	0.00	0.00	0.00	0.00	0.00	0.00	0.00
TRINITY_DN396703_c1_g1	0.00	0.00	0.00	0.00	0.00	0.00	0.00	0.00	0.00	0.00
TRINITY_DN396705_c0_g1	0.00	0.00	0.00	0.00	0.00	0.00	0.00	0.00	0.00	0.00
TRINITY_DN396705_c1_g2	0.00	0.00	0.00	0.00	0.00	0.00	0.00	0.00	0.00	7.74
TRINITY_DN396705_c3_g1	0.00	0.00	0.00	0.00	0.00	0.00	0.00	0.00	0.00	0.00
TRINITY_DN396706_c0_g1	5.43	0.00	0.00	0.00	0.00	0.00	0.00	0.00	5.15	0.00
TRINITY_DN396707_c0_g1	0.00	0.00	0.00	0.00	0.00	0.00	0.00	0.00	0.00	0.00
TRINITY_DN396707_c1_g1	0.00	0.00	0.00	0.00	0.00	0.00	0.00	0.00	0.00	0.00
TRINITY_DN396709_c0_g1	0.00	0.00	0.00	0.00	0.00	0.00	0.00	0.00	0.00	0.00
TRINITY_DN39670_c0_g1	0.00	0.00	0.00	0.00	0.00	0.00	0.00	0.00	0.00	16.70
TRINITY_DN39670_c1_g1	0.00	0.00	0.00	0.00	0.00	0.00	0.00	0.00	0.00	11.75
TRINITY_DN396711_c0_g1	0.00	5.02	0.00	0.00	0.00	0.00	0.00	0.00	0.00	0.00
TRINITY_DN396711_c0_g3	0.00	0.00	0.00	0.00	0.00	0.00	0.00	0.00	0.00	0.00
TRINITY_DN396711_c1_g1	0.00	24.87	10.36	0.00	0.00	0.00	0.00	0.00	0.00	9.37
TRINITY_DN396711_c1_g2	0.00	0.00	0.00	0.00	0.00	0.00	0.00	0.00	0.00	0.00
TRINITY_DN396711_c1_g3	0.00	0.00	0.00	0.00	0.00	0.00	0.00	0.00	0.00	0.00
TRINITY_DN396711_c1_g4	0.00	0.00	0.00	0.00	0.00	0.00	0.00	0.00	0.00	0.00
TRINITY_DN396711_c2_g1	7.31	0.00	0.00	0.00	0.00	0.00	4.22	0.00	0.00	4.33
TRINITY_DN396711_c3_g1	19.73	46.36	0.00	0.00	0.00	0.00	0.00	0.00	0.00	0.00
TRINITY_DN396711_c3_g2	0.00	0.00	0.00	0.00	0.00	0.00	0.00	0.00	0.00	0.00
TRINITY_DN396711_c3_g3	0.00	0.00	0.00	0.00	0.00	0.00	0.00	0.00	0.00	4.31
TRINITY_DN396711_c3_g4	0.00	0.00	0.00	0.00	0.00	0.00	0.00	0.00	0.00	0.00
TRINITY_DN396714_c0_g1	0.00	0.00	0.00	0.00	0.00	0.00	0.00	0.00	0.00	0.00
TRINITY_DN396715_c0_g1	0.00	0.00	0.00	0.00	13.43	0.00	0.00	0.00	0.00	23.72
TRINITY_DN396715_c0_g2	7.23	0.00	0.00	0.00	0.00	0.00	0.00	0.00	0.00	0.00
TRINITY_DN396716_c0_g1	0.00	0.00	0.00	0.00	0.00	0.00	0.00	0.00	0.00	18.46
TRINITY_DN396716_c1_g1	9.42	0.00	0.00	0.00	0.00	0.00	0.00	0.00	0.00	0.00
TRINITY_DN396717_c0_g1	0.00	0.00	0.00	0.00	0.00	0.00	0.00	0.00	0.00	0.00
TRINITY_DN396717_c1_g1	0.00	0.00	0.00	0.00	0.00	0.00	0.00	0.00	0.00	0.00
TRINITY_DN396717_c2_g1	0.00	0.00	0.00	0.00	0.00	0.00	12.51	0.00	0.00	0.00
TRINITY_DN396719_c1_g1	0.00	0.00	0.00	0.00	0.00	0.00	0.00	0.00	0.00	0.00
TRINITY_DN39671_c0_g1	0.00	0.00	0.00	0.00	0.00	0.00	0.00	0.00	0.00	0.00
TRINITY_DN39671_c1_g1	0.00	0.00	0.00	0.00	0.00	0.00	0.00	0.00	0.00	0.00
TRINITY_DN39671_c2_g1	4.37	0.00	0.00	0.00	4.58	0.00	0.00	0.00	8.33	8.00
TRINITY_DN396720_c0_g1	0.00	0.00	0.00	0.00	0.00	0.00	0.00	0.00	0.00	0.00
TRINITY_DN396722_c0_g1	0.00	0.00	0.00	0.00	20.49	0.00	0.00	0.00	0.00	6.86
TRINITY_DN396722_c1_g1	0.00	16.56	14.62	0.00	10.16	8.37	0.00	13.21	27.69	48.95
TRINITY_DN396722_c2_g1	5.80	10.59	0.00	0.00	0.00	0.00	0.00	0.00	0.00	5.56
TRINITY_DN396722_c3_g2	0.00	0.00	0.00	0.00	0.00	0.00	0.00	1.96	0.00	1.84
TRINITY_DN396722_c4_g1	0.00	8.41	0.00	0.00	0.00	0.00	0.00	0.00	7.22	10.35
TRINITY_DN396722_c5_g1	0.00	0.00	0.00	0.00	0.00	3.17	0.00	0.00	0.00	0.00
TRINITY_DN396724_c0_g1	0.00	8.78	7.47	0.00	0.00	0.00	0.00	0.00	0.00	0.00
TRINITY_DN396724_c1_g1	0.00	0.00	11.81	11.28	0.00	0.00	0.00	11.21	11.17	10.67
TRINITY_DN396724_c2_g1	0.00	0.00	0.00	0.00	0.00	0.00	0.00	0.00	0.00	5.60
TRINITY_DN396724_c3_g1	0.00	0.00	0.00	0.00	0.00	0.00	0.00	0.00	0.00	0.00
TRINITY_DN396724_c4_g1	0.00	0.00	0.00	0.00	0.00	0.00	0.00	0.00	0.00	11.47
TRINITY_DN396726_c0_g1	0.00	0.00	0.00	0.00	0.00	0.00	0.00	0.00	18.70	0.00
TRINITY_DN396727_c1_g1	0.00	0.00	0.00	0.00	0.00	0.00	0.00	0.00	0.00	0.00
TRINITY_DN396727_c2_g1	0.00	0.00	0.00	0.00	0.00	0.00	0.00	0.00	0.00	0.00
TRINITY_DN396727_c3_g1	0.00	0.00	0.00	0.00	0.00	0.00	0.00	0.00	0.00	0.00
TRINITY_DN396728_c0_g1	0.00	0.00	0.00	0.00	0.00	0.00	0.00	0.00	0.00	0.00
TRINITY_DN396728_c1_g1	1.50	0.00	0.00	0.00	0.00	0.00	0.00	0.00	0.00	0.00
TRINITY_DN396729_c0_g1	0.00	0.00	0.00	0.00	0.00	0.00	0.00	0.00	18.49	17.31
TRINITY_DN396729_c0_g2	0.00	0.00	11.19	0.00	22.88	0.00	0.00	0.00	11.57	30.34
TRINITY_DN396729_c1_g1	0.00	0.00	0.00	0.00	13.71	0.00	0.00	6.48	6.24	0.00
TRINITY_DN396729_c2_g1	0.00	5.76	0.00	0.00	0.00	4.36	0.00	0.00	0.00	4.63
TRINITY_DN39672_c0_g1	0.00	0.00	3.62	0.00	4.37	0.00	0.00	0.00	2.39	6.93
TRINITY_DN39672_c0_g3	10.61	0.00	0.00	0.00	0.00	9.16	82.77	10.26	101.33	87.72
TRINITY_DN39672_c2_g1	0.00	0.00	0.00	0.00	0.00	0.00	0.00	0.00	0.00	0.00
TRINITY_DN39672_c3_g1	0.00	0.00	0.00	0.00	0.00	0.00	0.00	0.00	0.00	0.00
TRINITY_DN39672_c4_g1	0.00	0.00	0.00	0.00	0.00	0.00	0.00	0.00	0.00	0.00
TRINITY_DN39672_c6_g1	0.00	0.00	0.00	0.00	0.00	6.38	0.00	0.00	0.00	0.00
TRINITY_DN39672_c7_g1	0.00	0.00	0.00	0.00	0.00	0.00	0.00	0.00	0.00	32.46
TRINITY_DN396731_c0_g1	3.37	0.00	0.00	3.34	0.00	0.00	21.38	0.00	3.22	0.00
TRINITY_DN396731_c2_g1	0.00	21.51	0.00	0.00	0.00	12.72	0.00	0.00	0.00	0.00
TRINITY_DN396731_c6_g1	0.00	0.00	0.00	0.00	0.00	4.96	0.00	0.00	0.00	0.00
TRINITY_DN396732_c0_g1	12.13	0.00	0.00	23.48	0.00	0.00	0.00	11.68	0.00	0.00
TRINITY_DN396732_c1_g1	0.00	0.00	0.00	0.00	0.00	0.00	0.00	0.00	0.00	0.00
TRINITY_DN396732_c2_g1	0.00	0.00	0.00	0.00	0.00	9.34	0.00	0.00	0.00	0.00
TRINITY_DN396733_c1_g1	0.00	0.00	0.00	0.00	0.00	0.00	0.00	0.00	0.00	0.00
TRINITY_DN396735_c0_g1	0.00	0.00	0.00	0.00	0.00	0.00	0.00	0.00	8.50	0.00
TRINITY_DN396736_c0_g1	0.00	0.00	0.00	6.43	0.00	0.00	0.00	0.00	0.00	0.00
TRINITY_DN396737_c0_g1	0.00	0.00	0.00	0.00	0.00	0.00	0.00	0.00	0.00	0.00
TRINITY_DN396737_c0_g2	0.00	0.00	0.00	0.00	0.00	0.00	0.00	0.00	0.00	0.00
TRINITY_DN396739_c0_g1	0.00	0.00	0.00	0.00	0.00	0.00	0.00	0.00	0.00	0.00
TRINITY_DN396739_c1_g1	0.00	0.00	0.00	0.00	0.00	0.00	0.00	0.00	0.00	0.00
TRINITY_DN39673_c0_g1	0.00	0.00	0.00	0.00	0.00	0.00	0.00	0.00	0.00	0.00
TRINITY_DN39673_c1_g1	0.00	0.00	0.00	0.00	0.00	0.00	0.00	0.00	0.00	0.00
TRINITY_DN39673_c1_g2	0.00	0.00	0.00	0.00	0.00	0.00	0.00	0.00	0.00	0.00
TRINITY_DN39673_c2_g1	0.00	0.00	7.97	0.00	0.00	0.00	0.00	0.00	0.00	0.00
TRINITY_DN39673_c3_g1	0.00	0.00	0.00	0.00	0.00	0.00	0.00	0.00	0.00	7.87
TRINITY_DN396740_c0_g1	0.00	5.77	0.00	2.66	0.00	0.00	0.00	0.00	2.62	0.00
TRINITY_DN396743_c0_g1	0.00	0.00	0.00	0.00	0.00	0.00	0.00	16.52	0.00	0.00
TRINITY_DN396743_c1_g1	0.00	0.00	0.00	0.00	0.00	0.00	0.00	0.00	0.00	0.00
TRINITY_DN396743_c2_g1	0.00	0.00	0.00	0.00	0.00	0.00	0.00	0.00	0.00	13.76
TRINITY_DN396743_c3_g1	0.00	0.00	0.00	0.00	0.00	0.00	0.00	0.00	0.00	0.00
TRINITY_DN396743_c4_g1	0.00	0.00	0.00	0.00	0.00	0.00	0.00	0.00	0.00	15.00
TRINITY_DN396743_c8_g1	0.00	0.00	0.00	0.00	0.00	0.00	0.00	0.00	0.00	0.00
TRINITY_DN396744_c0_g1	0.00	0.00	0.00	0.00	0.00	0.00	0.00	0.00	0.00	15.06
TRINITY_DN396744_c1_g1	0.00	0.00	0.00	0.00	0.00	0.00	0.00	0.00	0.00	0.00
TRINITY_DN396745_c0_g1	0.00	0.00	0.00	6.29	0.00	0.00	0.00	0.00	0.00	0.00
TRINITY_DN396745_c1_g1	0.00	0.00	0.00	0.00	0.00	0.00	0.00	0.00	0.00	0.00
TRINITY_DN396746_c0_g1	0.00	0.00	0.74	0.00	0.79	3.04	1.67	0.00	3.19	5.53
TRINITY_DN396746_c1_g1	0.00	0.00	0.00	0.00	0.00	0.00	0.00	0.00	0.00	33.40
TRINITY_DN396746_c1_g2	6.81	0.00	0.00	0.00	0.00	0.00	0.00	0.00	0.00	3.10
TRINITY_DN396746_c2_g1	11.42	13.90	0.00	0.00	0.00	0.00	0.00	0.00	0.00	0.00
TRINITY_DN396746_c3_g1	0.00	0.00	0.00	0.00	0.00	0.00	0.00	0.00	7.20	0.00
TRINITY_DN396746_c4_g1	0.00	0.00	0.00	0.00	0.00	0.00	0.00	0.00	0.00	0.00
TRINITY_DN396747_c0_g2	0.00	0.00	0.00	0.00	0.00	0.00	0.00	6.45	0.00	12.04
TRINITY_DN396747_c0_g3	0.00	0.00	0.00	0.00	0.00	0.00	0.00	0.00	0.00	0.00
TRINITY_DN39674_c0_g1	0.00	0.00	12.92	0.00	0.00	0.00	0.00	0.00	0.00	0.00
TRINITY_DN39674_c1_g1	0.00	0.00	0.00	0.00	13.64	0.00	0.00	0.00	0.00	0.00
TRINITY_DN39674_c1_g2	0.00	0.00	0.00	0.00	0.00	0.00	0.00	0.00	0.00	26.00
TRINITY_DN396752_c0_g1	9.22	0.00	0.00	0.00	0.00	0.00	0.00	0.00	0.00	0.00
TRINITY_DN396755_c0_g1	9.55	0.00	0.00	0.00	0.00	4.11	0.00	4.69	4.54	0.00
TRINITY_DN396757_c0_g1	0.00	0.00	0.00	0.00	0.00	0.00	0.00	0.00	0.00	0.00
TRINITY_DN396757_c0_g2	0.00	0.00	0.00	0.00	0.00	0.00	0.00	0.00	17.78	0.00
TRINITY_DN396759_c1_g1	0.00	0.00	0.00	0.00	0.00	0.00	0.00	0.00	0.00	0.00
TRINITY_DN396759_c3_g1	0.00	0.00	0.00	0.00	7.54	6.28	0.00	0.00	0.00	0.00
TRINITY_DN39675_c0_g1	0.00	0.00	0.00	0.00	0.00	0.00	0.00	0.00	0.00	0.00
TRINITY_DN39675_c0_g2	0.00	0.00	0.00	0.00	0.00	0.00	0.00	0.00	6.72	0.00
TRINITY_DN396761_c0_g1	0.00	0.00	0.00	0.00	0.00	0.00	0.00	0.00	0.00	0.00
TRINITY_DN396763_c0_g1	0.00	0.00	0.00	0.00	0.00	0.00	0.00	5.21	0.00	14.58
TRINITY_DN396763_c1_g1	2.96	12.86	2.95	0.00	0.00	0.00	0.00	0.00	0.00	5.39
TRINITY_DN396763_c2_g1	0.00	0.00	0.00	0.00	7.39	0.00	0.00	3.45	3.37	6.42
TRINITY_DN396764_c0_g1	0.00	0.00	0.00	0.00	0.00	0.00	0.00	0.00	0.00	0.00
TRINITY_DN396766_c0_g1	0.00	0.00	0.00	0.00	0.00	0.00	0.00	0.00	0.00	0.00
TRINITY_DN396769_c0_g1	0.00	0.00	0.00	0.00	0.00	0.00	0.00	0.00	0.00	4.50
TRINITY_DN39676_c0_g1	0.00	0.00	14.47	5.29	0.00	0.00	0.00	0.00	0.00	0.00
TRINITY_DN39676_c0_g2	0.00	0.00	0.00	0.00	0.00	0.00	0.00	0.00	0.00	0.00
TRINITY_DN39676_c0_g3	6.26	0.00	0.00	0.00	0.00	0.00	7.92	0.00	0.00	0.00
TRINITY_DN39676_c1_g1	0.00	0.00	0.00	0.00	0.00	0.00	4.94	0.00	0.00	0.00
TRINITY_DN39676_c2_g1	0.00	0.00	0.00	37.06	0.00	0.00	0.00	0.00	0.00	0.00
TRINITY_DN396771_c0_g1	0.00	0.00	0.00	0.00	0.00	0.00	0.00	0.00	0.00	0.00
TRINITY_DN396772_c0_g1	0.00	0.00	0.00	0.00	0.00	0.00	0.00	0.00	0.00	12.61
TRINITY_DN396773_c0_g1	0.00	0.00	0.00	0.00	0.00	0.00	0.00	0.00	12.11	0.00
TRINITY_DN396773_c1_g1	13.05	0.00	0.00	0.00	0.00	11.18	0.00	0.00	0.00	0.00
TRINITY_DN396777_c0_g1	0.00	0.00	0.00	0.00	0.00	0.00	0.00	0.00	13.17	0.00
TRINITY_DN396778_c0_g1	0.00	0.00	0.00	0.00	0.00	0.00	0.00	0.00	0.00	3.92
TRINITY_DN396778_c1_g1	0.00	0.00	0.00	0.00	0.00	0.00	0.00	0.00	0.00	0.00
TRINITY_DN396779_c0_g1	6.45	0.00	0.00	0.00	0.00	0.00	0.00	0.00	0.00	0.00
TRINITY_DN39677_c0_g1	23.47	8.92	35.40	21.54	15.09	15.75	26.23	11.33	65.10	57.42
TRINITY_DN39677_c0_g2	0.00	0.00	0.00	19.47	0.00	0.00	0.00	0.00	0.00	4.53
TRINITY_DN39677_c1_g2	0.00	0.00	0.00	0.00	0.00	0.00	0.00	0.00	0.00	0.00
TRINITY_DN39677_c1_g3	0.00	0.00	0.00	0.00	0.00	15.40	0.00	0.00	6.31	0.00
TRINITY_DN39677_c4_g1	0.00	0.00	0.00	0.00	18.88	31.16	0.00	0.00	0.00	33.40
TRINITY_DN396781_c0_g1	0.00	0.00	0.00	3.33	10.55	5.74	0.00	0.00	9.62	3.05
TRINITY_DN396782_c2_g1	0.00	0.00	0.00	0.00	0.00	0.00	0.00	0.00	0.00	0.00
TRINITY_DN396784_c0_g1	0.00	0.00	0.00	0.00	0.00	0.00	23.75	0.00	0.00	11.52
TRINITY_DN396784_c1_g1	0.00	0.00	0.00	0.00	0.00	0.00	0.00	0.00	0.00	17.16
TRINITY_DN396785_c0_g1	0.00	0.00	0.00	0.00	0.00	0.00	0.00	0.00	18.70	17.50
TRINITY_DN396786_c0_g1	0.00	10.17	8.58	0.00	0.00	0.00	10.93	0.00	0.00	7.79
TRINITY_DN396788_c0_g1	0.00	43.37	0.00	0.00	0.00	26.06	0.00	0.00	0.00	0.00
TRINITY_DN396789_c0_g1	0.00	0.00	0.00	0.00	0.00	0.00	0.00	0.00	0.00	0.00
TRINITY_DN39678_c0_g1	2.72	2.85	5.40	0.00	0.00	1.74	9.31	0.00	9.29	3.39
TRINITY_DN39678_c0_g2	0.00	0.00	1.37	4.15	0.00	1.77	0.00	5.32	0.00	10.35
TRINITY_DN39678_c1_g1	0.00	0.00	0.00	0.00	0.00	0.00	0.00	0.00	30.62	0.00
TRINITY_DN39678_c1_g2	0.00	1.99	0.00	0.00	0.00	0.00	0.00	0.00	0.00	6.98
TRINITY_DN39678_c2_g1	0.00	0.00	0.00	0.00	0.00	0.00	0.00	0.00	0.00	0.00
TRINITY_DN39678_c2_g2	0.00	0.00	0.00	0.00	0.00	0.00	0.00	0.00	6.85	6.61
TRINITY_DN396791_c0_g1	0.00	0.00	0.00	5.18	0.00	0.00	0.00	0.00	0.00	0.00
TRINITY_DN396791_c1_g1	0.00	0.00	0.00	0.00	0.00	0.00	0.00	0.00	0.00	0.00
TRINITY_DN396792_c0_g1	0.00	0.00	0.00	0.00	0.00	0.00	0.00	0.00	0.00	0.00
TRINITY_DN396793_c0_g1	0.00	0.00	0.00	0.00	12.15	0.00	0.00	0.00	0.00	0.00
TRINITY_DN396793_c1_g1	0.00	0.00	0.00	0.00	0.00	0.00	0.00	0.00	0.00	13.87
TRINITY_DN396794_c0_g1	0.00	0.00	0.00	0.00	0.00	0.00	0.00	0.00	26.66	0.00
TRINITY_DN396796_c0_g1	0.00	0.00	1.26	0.00	0.00	1.08	2.89	0.00	0.00	0.00
TRINITY_DN396796_c1_g1	0.00	0.00	0.00	0.00	0.00	0.00	0.00	0.00	2.01	0.00
TRINITY_DN396797_c1_g1	0.00	22.74	19.60	0.00	0.00	0.00	0.00	0.00	18.70	17.50
TRINITY_DN396798_c1_g2	0.00	0.00	9.55	0.00	0.00	8.16	0.00	0.00	0.00	25.96
TRINITY_DN396798_c2_g2	0.00	0.00	0.00	0.00	0.00	0.00	0.00	0.00	0.00	0.00
TRINITY_DN396798_c3_g1	0.00	0.00	0.00	0.00	0.00	2.14	0.00	0.00	0.00	2.28
TRINITY_DN396798_c5_g1	0.00	12.23	0.00	0.00	0.00	0.00	0.00	0.00	0.00	0.00
TRINITY_DN396798_c6_g1	0.00	0.00	0.00	0.00	0.00	0.00	0.00	0.00	0.00	0.00
TRINITY_DN396798_c7_g1	0.00	0.00	0.00	0.00	0.00	0.00	0.00	0.00	0.00	4.03
TRINITY_DN396798_c8_g1	0.00	0.00	0.00	0.00	0.00	0.00	0.00	0.00	0.00	0.00
TRINITY_DN396799_c0_g1	0.00	0.00	0.00	0.00	19.44	0.00	0.00	0.00	0.00	0.00
TRINITY_DN396799_c1_g1	0.00	0.00	0.00	1.81	0.00	0.00	0.00	0.00	0.00	0.00
TRINITY_DN39679_c0_g1	0.00	0.00	0.00	0.00	0.00	0.00	0.00	0.00	0.00	27.53
TRINITY_DN39679_c0_g2	0.00	0.00	0.00	0.00	0.00	0.00	0.00	0.00	0.00	0.00
TRINITY_DN3967_c0_g1	10.00	8.67	14.82	22.42	8.31	5.04	12.74	5.51	17.89	23.26
TRINITY_DN3967_c11_g1	0.00	0.00	0.00	0.00	0.00	0.00	0.00	0.00	0.00	0.00
TRINITY_DN3967_c1_g1	0.00	0.00	0.00	0.00	0.00	0.00	20.42	0.00	0.00	0.00
TRINITY_DN3967_c2_g1	6.52	6.71	4.18	3.95	4.44	3.59	7.34	0.00	19.57	12.03
TRINITY_DN3967_c6_g1	0.00	0.00	0.00	0.00	0.00	0.00	0.00	0.00	0.00	0.00
TRINITY_DN396803_c0_g1	0.00	0.00	0.00	0.00	0.00	0.00	0.00	0.00	0.00	0.00
TRINITY_DN396804_c0_g1	0.00	0.00	0.00	18.94	0.00	0.00	0.00	0.00	0.00	55.37
TRINITY_DN396804_c0_g3	0.00	0.00	0.00	0.00	0.00	0.00	0.00	0.00	0.00	4.19
TRINITY_DN396804_c0_g4	0.00	0.00	0.00	2.89	0.00	0.00	0.00	0.00	0.00	6.38
TRINITY_DN396804_c0_g5	0.00	0.00	0.00	0.00	0.00	0.00	0.00	0.00	12.43	0.00
TRINITY_DN396804_c0_g6	0.00	0.00	0.00	5.45	0.00	0.00	0.00	0.00	0.00	15.27
TRINITY_DN396804_c0_g7	0.00	11.86	0.00	0.00	0.00	6.32	0.00	0.00	4.92	0.00
TRINITY_DN396805_c0_g1	0.00	7.92	0.00	0.00	0.00	1.26	18.75	0.00	5.75	5.39
TRINITY_DN396806_c0_g1	7.13	0.00	0.00	0.00	7.43	4.96	0.00	0.00	6.50	6.29
TRINITY_DN396806_c0_g2	0.00	0.00	0.00	0.00	0.00	0.00	0.00	0.00	0.00	0.00
TRINITY_DN396806_c0_g3	0.00	7.96	0.00	0.00	0.00	0.00	8.57	0.00	0.00	0.00
TRINITY_DN396808_c0_g1	0.00	0.00	0.00	0.00	0.00	0.00	0.00	0.00	0.00	19.71
TRINITY_DN396808_c2_g1	0.00	0.00	0.00	0.00	0.00	0.00	0.00	0.00	0.00	0.00
TRINITY_DN396808_c3_g1	0.00	0.00	0.00	0.00	0.00	0.00	0.00	0.00	0.00	0.00
TRINITY_DN396809_c0_g1	0.00	0.00	0.00	0.00	0.00	0.00	0.00	0.00	0.00	20.93
TRINITY_DN39680_c0_g1	1.06	0.00	0.00	0.00	0.00	0.00	0.00	0.00	0.00	2.42
TRINITY_DN39680_c0_g2	0.00	0.00	0.00	0.00	0.00	0.00	0.00	0.00	0.00	0.00
TRINITY_DN396810_c0_g1	0.00	0.00	0.00	0.00	16.18	0.00	0.00	0.00	0.00	0.00
TRINITY_DN396812_c0_g1	0.00	6.66	0.00	0.00	0.00	2.62	3.65	0.00	2.93	11.13
TRINITY_DN396813_c0_g1	0.00	0.00	0.00	0.00	0.00	0.00	0.00	0.00	0.00	14.86
TRINITY_DN396813_c1_g1	0.00	0.00	0.00	0.00	0.00	0.00	0.00	0.00	0.00	0.00
TRINITY_DN396814_c0_g1	0.00	8.85	0.00	0.00	0.00	13.61	0.00	0.00	0.00	7.24
TRINITY_DN396816_c0_g1	0.00	0.00	0.00	4.83	0.00	0.00	0.00	0.00	0.00	0.00
TRINITY_DN396816_c1_g1	0.00	0.00	0.00	0.00	0.00	0.00	0.00	0.00	0.00	0.00
TRINITY_DN396817_c0_g1	6.62	0.00	0.00	11.47	0.00	0.00	0.00	11.61	6.30	10.81
TRINITY_DN396819_c0_g1	0.00	0.00	0.00	0.00	0.00	0.00	0.00	0.00	0.00	0.00
TRINITY_DN396819_c1_g1	818.64	955.45	435.59	429.99	342.45	318.37	827.62	313.25	1614.70	1545.62
TRINITY_DN39681_c1_g1	0.00	19.93	0.00	0.00	5.70	0.00	0.00	0.00	0.00	14.73
TRINITY_DN39681_c1_g2	0.00	19.05	0.00	0.00	0.00	0.00	0.00	0.00	16.10	0.00
TRINITY_DN39681_c2_g1	16.24	0.00	0.00	0.00	0.00	0.00	0.00	0.00	0.00	0.00
TRINITY_DN396822_c0_g1	5.43	2.74	1.43	0.00	1.53	0.00	0.00	0.00	0.00	9.18
TRINITY_DN396823_c0_g1	0.00	0.00	0.00	0.00	0.00	0.00	0.00	4.74	0.00	0.00
TRINITY_DN396823_c1_g1	5.71	0.00	2.83	0.00	0.00	0.00	2.83	0.00	0.00	0.00
TRINITY_DN396825_c0_g1	0.00	0.00	0.00	0.00	0.00	0.00	13.18	0.00	0.00	0.00
TRINITY_DN396827_c1_g1	14.01	0.00	0.00	13.57	0.00	0.00	0.00	0.00	0.00	0.00
TRINITY_DN396828_c0_g1	0.00	0.00	0.00	9.13	9.74	0.00	0.00	0.00	0.00	0.00
TRINITY_DN39682_c0_g1	0.00	0.00	0.00	10.03	0.00	0.00	0.00	0.00	7.16	13.31
TRINITY_DN396831_c0_g1	0.00	2.92	0.00	0.00	0.00	0.00	3.20	0.00	15.60	17.29
TRINITY_DN396833_c0_g1	0.00	0.00	0.00	14.78	0.00	0.00	0.00	0.00	0.00	27.99
TRINITY_DN396834_c0_g1	0.00	0.00	0.00	0.00	0.00	0.00	0.00	0.00	0.00	0.00
TRINITY_DN396835_c1_g1	17.48	0.00	0.00	0.00	0.00	0.00	0.00	0.00	16.84	0.00
TRINITY_DN396835_c2_g1	0.00	5.09	0.00	0.00	0.00	0.00	0.00	0.00	0.00	4.12
TRINITY_DN396836_c0_g1	0.00	0.00	0.00	0.00	0.00	0.00	0.00	0.00	18.49	17.31
TRINITY_DN396837_c0_g1	0.00	0.00	24.58	0.00	0.00	0.00	0.00	0.00	0.00	0.00
TRINITY_DN396837_c1_g1	0.00	0.00	0.00	0.00	0.00	0.00	0.00	0.00	0.00	0.00
TRINITY_DN396838_c0_g1	0.00	0.00	0.00	0.00	0.00	0.00	0.00	0.00	0.00	0.00
TRINITY_DN396839_c0_g1	0.00	0.00	16.84	0.00	0.00	14.09	0.00	31.40	0.00	0.00
TRINITY_DN39683_c0_g1	0.00	14.16	0.00	0.00	26.67	0.00	0.00	0.00	4.26	3.75
TRINITY_DN39683_c0_g2	12.20	27.21	40.76	4.03	0.00	13.98	19.91	15.97	17.91	36.14
TRINITY_DN396841_c0_g1	0.00	0.00	0.00	0.00	0.00	0.00	0.00	0.00	0.00	0.00
TRINITY_DN396842_c0_g1	8.49	4.78	4.26	0.00	13.36	0.00	0.00	0.00	0.00	0.00
TRINITY_DN396843_c0_g1	17.65	0.00	0.00	0.00	0.00	0.00	22.87	0.00	0.00	0.00
TRINITY_DN396844_c0_g1	0.00	0.00	0.00	0.00	0.00	0.00	0.00	0.00	0.00	2.70
TRINITY_DN396845_c2_g1	0.00	0.00	0.00	0.00	0.00	0.00	0.00	0.00	0.00	10.91
TRINITY_DN396846_c0_g1	0.00	1.13	1.08	0.00	0.00	0.92	0.00	0.00	0.00	2.96
TRINITY_DN396849_c0_g1	0.00	0.00	0.00	0.00	0.00	0.00	0.00	0.00	0.00	0.00
TRINITY_DN39684_c0_g1	0.00	0.00	0.00	0.00	0.00	6.94	0.00	0.00	0.00	26.42
TRINITY_DN39684_c0_g2	0.00	0.00	0.00	0.00	0.00	0.00	0.00	0.00	33.68	0.00
TRINITY_DN39684_c1_g1	0.00	26.16	0.00	0.00	0.00	0.00	0.00	0.00	0.00	10.39
TRINITY_DN396850_c0_g1	0.00	0.00	0.00	0.00	0.00	0.00	0.00	0.00	9.81	0.00
TRINITY_DN396852_c0_g1	0.00	0.00	0.00	0.00	0.00	0.00	0.00	0.00	0.00	0.00
TRINITY_DN396852_c1_g1	0.00	0.00	0.00	0.00	0.00	0.00	0.00	0.00	0.00	0.00
TRINITY_DN396853_c0_g1	0.00	12.86	0.00	0.00	0.00	0.00	0.00	0.00	10.07	0.00
TRINITY_DN396855_c0_g1	0.00	0.00	0.00	0.00	0.00	0.00	0.00	0.00	0.00	0.00
TRINITY_DN396856_c0_g1	18.61	0.00	0.00	0.00	0.00	0.00	24.00	0.00	0.00	0.00
TRINITY_DN396856_c1_g1	0.00	0.00	0.00	0.00	0.00	0.00	0.00	0.00	15.89	0.00
TRINITY_DN396856_c2_g1	0.00	0.00	0.00	0.00	0.00	0.00	0.00	0.00	0.00	0.00
TRINITY_DN396856_c3_g1	0.00	0.00	0.00	0.00	0.00	0.00	0.00	0.00	0.00	0.00
TRINITY_DN396858_c0_g1	0.00	0.00	0.00	0.00	0.00	0.00	0.00	0.00	0.00	16.06
TRINITY_DN396859_c0_g1	0.00	0.00	0.00	0.00	0.00	0.00	0.00	0.00	0.00	0.00
TRINITY_DN39685_c0_g1	0.00	0.00	0.00	6.00	6.37	0.00	0.00	6.01	0.00	5.62
TRINITY_DN39685_c0_g3	0.00	0.00	0.00	0.00	11.29	0.00	0.00	0.00	0.00	0.00
TRINITY_DN39685_c0_g4	0.00	0.00	0.00	0.00	4.84	0.00	0.00	0.00	4.40	0.00
TRINITY_DN39685_c10_g1	0.00	0.00	0.00	0.00	0.00	0.00	0.00	0.00	16.99	15.92
TRINITY_DN39685_c11_g1	0.00	0.00	0.00	0.00	12.06	0.00	0.00	0.00	0.00	0.00
TRINITY_DN39685_c1_g1	0.00	0.00	0.00	0.00	0.00	0.00	0.00	0.00	0.00	0.00
TRINITY_DN39685_c3_g1	2.15	11.45	2.14	0.00	10.85	1.83	3.27	2.08	12.47	27.34
TRINITY_DN39685_c7_g1	12.13	0.00	0.00	0.00	0.00	10.42	0.00	0.00	0.00	44.36
TRINITY_DN396861_c0_g1	0.00	0.00	0.00	0.00	0.00	0.00	0.00	0.00	0.00	0.00
TRINITY_DN396862_c0_g1	0.00	0.00	0.00	0.00	0.00	0.00	0.00	0.00	0.00	0.00
TRINITY_DN396862_c0_g2	0.00	2.92	0.00	5.39	0.00	0.00	3.20	0.00	2.60	2.46
TRINITY_DN396862_c0_g3	0.00	0.00	0.00	0.00	0.00	3.45	0.00	7.89	3.83	0.00
TRINITY_DN396862_c1_g2	0.00	0.00	0.00	8.93	0.00	0.00	0.00	0.00	0.00	0.00
TRINITY_DN396862_c2_g1	8.12	0.00	0.00	0.00	0.00	0.00	0.00	0.00	0.00	0.00
TRINITY_DN396864_c0_g1	0.00	0.00	0.00	0.00	0.00	0.00	0.00	0.00	0.00	0.00
TRINITY_DN396864_c0_g2	0.00	0.00	0.00	0.00	0.00	0.00	17.39	0.00	0.00	12.14
TRINITY_DN396865_c0_g1	0.00	0.00	0.00	0.00	0.00	0.00	0.00	2.70	0.00	0.00
TRINITY_DN396865_c0_g2	0.00	8.50	0.00	0.00	0.00	0.00	0.00	0.00	8.16	23.26
TRINITY_DN396866_c0_g1	0.00	0.00	0.00	0.00	0.00	0.00	0.00	0.00	0.00	0.00
TRINITY_DN396867_c0_g1	9.65	0.00	0.00	0.00	0.00	0.00	0.00	0.00	0.00	0.00
TRINITY_DN396867_c0_g2	17.48	0.00	0.00	16.62	0.00	0.00	0.00	0.00	0.00	0.00
TRINITY_DN396867_c0_g3	0.00	0.00	0.00	0.00	0.00	0.00	0.00	0.00	0.00	7.49
TRINITY_DN396867_c1_g1	5.68	0.00	0.00	0.00	0.00	0.00	7.11	0.00	5.39	0.00
TRINITY_DN396868_c0_g1	0.00	6.15	0.00	0.00	0.00	0.00	0.00	0.00	0.00	0.00
TRINITY_DN39686_c1_g1	7.03	0.00	0.00	13.82	0.00	0.00	0.00	0.00	0.00	12.92
TRINITY_DN396870_c0_g1	0.00	32.82	7.02	0.00	14.46	18.11	17.63	6.83	26.37	6.37
TRINITY_DN396870_c2_g1	0.00	0.00	0.00	0.00	0.00	0.00	50.95	0.00	0.00	36.03
TRINITY_DN396871_c0_g1	0.00	0.00	0.00	0.00	0.00	10.59	16.68	0.00	1.66	0.00
TRINITY_DN396872_c0_g1	12.95	0.00	0.00	0.00	0.00	0.00	0.00	0.00	0.00	0.00
TRINITY_DN396873_c0_g1	8.51	0.00	0.00	0.00	0.00	0.00	0.00	0.00	0.00	0.00
TRINITY_DN396873_c0_g2	0.00	0.00	4.52	4.45	0.00	0.00	0.00	0.00	0.00	8.24
TRINITY_DN396874_c0_g1	0.00	0.00	0.00	9.39	0.00	8.37	0.00	7.32	0.00	0.00
TRINITY_DN396875_c0_g1	3.11	0.00	0.00	0.00	0.00	2.66	0.00	0.00	0.00	2.83
TRINITY_DN396878_c0_g1	0.00	0.00	0.00	0.00	0.00	0.00	0.00	0.00	0.00	0.00
TRINITY_DN396879_c0_g1	0.00	0.00	0.00	0.00	0.00	0.00	0.00	0.00	0.00	0.00
TRINITY_DN396879_c1_g1	0.00	0.00	0.00	0.00	0.00	0.00	0.00	0.00	0.00	0.00
TRINITY_DN39687_c0_g1	0.00	0.00	0.00	0.00	9.63	2.22	0.00	0.00	9.71	3.32
TRINITY_DN39687_c1_g1	0.00	0.00	0.00	0.00	0.00	0.00	0.00	0.00	0.00	0.00
TRINITY_DN39687_c1_g2	0.00	0.00	0.00	0.00	0.00	0.00	0.00	0.00	0.00	0.00
TRINITY_DN396880_c2_g1	13.05	0.00	13.22	0.00	0.00	11.18	17.11	0.00	0.00	0.00
TRINITY_DN396886_c0_g1	0.00	0.00	0.00	0.00	0.00	0.00	0.00	0.00	0.00	0.00
TRINITY_DN396886_c0_g2	0.00	4.95	0.00	4.33	0.00	0.00	0.00	0.00	4.18	4.01
TRINITY_DN396888_c0_g1	0.00	22.07	0.00	0.00	0.00	0.00	0.00	0.00	0.00	0.00
TRINITY_DN396889_c0_g1	0.00	0.00	0.00	5.29	0.00	0.00	0.00	0.00	4.54	0.00
TRINITY_DN39688_c0_g1	8.46	0.00	0.00	0.00	0.00	0.00	0.00	0.00	16.16	0.00
TRINITY_DN39688_c0_g2	19.48	23.01	14.56	7.99	8.49	26.68	0.00	16.00	85.56	55.07
TRINITY_DN39688_c5_g1	0.00	0.00	0.00	0.00	0.00	0.00	0.00	0.00	0.00	0.00
TRINITY_DN396891_c0_g1	0.00	0.00	0.00	0.00	0.00	0.00	0.00	0.00	0.00	0.00
TRINITY_DN396891_c0_g2	0.00	0.00	0.00	0.00	0.00	0.00	0.00	0.00	0.00	0.00
TRINITY_DN396891_c0_g3	0.00	0.00	0.00	0.00	0.00	0.00	0.00	0.00	0.00	11.42
TRINITY_DN396891_c0_g5	0.00	0.00	0.00	0.00	0.00	0.00	0.00	0.00	0.00	0.00
TRINITY_DN396891_c1_g1	0.00	0.00	0.00	0.00	18.88	0.00	0.00	0.00	0.00	0.00
TRINITY_DN396892_c0_g1	0.00	0.00	0.00	0.00	0.00	0.00	0.00	0.00	0.00	0.00
TRINITY_DN396892_c0_g2	0.00	0.00	18.66	0.00	0.00	0.00	0.00	0.00	0.00	0.00
TRINITY_DN396892_c3_g1	0.00	0.00	0.00	0.00	0.00	0.00	0.00	0.00	0.00	13.76
TRINITY_DN396893_c0_g1	0.00	0.00	4.66	0.00	2.47	0.00	0.00	0.00	0.00	2.74
TRINITY_DN396893_c1_g1	0.00	2.26	0.00	0.00	0.00	0.00	0.00	0.00	4.10	1.93
TRINITY_DN396894_c0_g1	0.00	0.00	0.00	0.00	0.00	0.00	0.00	0.00	14.91	0.00
TRINITY_DN396895_c0_g1	0.00	0.00	0.00	0.00	0.00	0.00	17.83	0.00	5.83	23.59
TRINITY_DN396895_c1_g2	0.00	0.00	0.00	9.69	0.00	2.84	0.00	0.00	3.18	3.02
TRINITY_DN396895_c2_g1	0.00	0.00	0.00	0.00	0.00	0.00	0.00	0.00	0.00	0.00
TRINITY_DN396895_c3_g1	0.00	0.00	0.00	0.00	0.00	0.00	0.00	0.00	2.72	2.66
TRINITY_DN396895_c4_g1	0.00	0.00	0.00	0.00	0.00	0.00	0.00	0.00	0.00	0.00
TRINITY_DN396895_c5_g1	0.00	0.00	0.00	0.00	0.00	0.00	0.00	0.00	0.00	0.00
TRINITY_DN396895_c6_g1	9.84	11.95	0.00	0.00	0.00	0.00	0.00	0.00	0.00	0.00
TRINITY_DN396895_c8_g1	0.00	0.00	0.00	0.00	0.00	0.00	0.00	14.42	0.00	0.00
TRINITY_DN396899_c0_g1	0.00	0.00	0.00	0.00	0.00	0.00	0.00	0.00	0.00	4.27
TRINITY_DN396899_c1_g1	0.00	0.00	0.00	0.00	0.00	0.00	0.00	0.00	0.00	0.00
TRINITY_DN39689_c0_g1	0.00	0.00	0.00	0.00	0.00	0.00	0.00	0.00	0.00	0.00
TRINITY_DN39689_c1_g1	0.00	0.00	0.00	0.00	0.00	0.00	0.00	0.00	0.00	0.00
TRINITY_DN3968_c0_g1	0.00	20.86	0.00	22.17	17.12	0.00	21.86	8.53	11.84	18.83
TRINITY_DN3968_c1_g1	25.85	21.81	28.60	11.43	15.09	12.29	47.83	5.60	37.27	77.31
TRINITY_DN3968_c5_g1	2.64	12.30	0.00	2.63	0.00	2.26	9.37	0.00	5.09	46.75
TRINITY_DN3968_c6_g1	0.00	0.00	0.00	0.00	0.00	0.00	0.00	0.00	10.79	0.00
TRINITY_DN3968_c9_g1	0.00	0.00	0.00	27.54	0.00	0.00	0.00	0.00	13.69	13.00
TRINITY_DN396902_c0_g1	0.00	0.00	0.00	0.00	0.00	0.00	0.00	0.00	0.00	19.71
TRINITY_DN396903_c0_g1	0.00	0.00	0.00	0.00	0.00	0.00	8.07	0.00	0.00	0.00
TRINITY_DN396903_c0_g2	0.00	0.00	0.00	0.00	0.00	0.00	0.00	0.00	0.00	0.00
TRINITY_DN396903_c2_g1	0.00	17.96	0.00	0.00	0.00	0.00	0.00	0.00	0.00	27.09
TRINITY_DN396905_c0_g1	0.00	0.00	0.00	0.00	0.00	0.00	0.00	0.00	0.00	0.00
TRINITY_DN396905_c0_g2	0.00	0.00	0.00	0.00	0.00	0.00	0.00	0.00	0.00	0.00
TRINITY_DN396906_c0_g1	0.00	0.00	0.00	0.00	0.00	0.00	0.00	0.00	0.00	7.53
TRINITY_DN396907_c0_g1	0.00	0.00	0.00	0.00	37.13	0.00	0.00	0.00	0.00	0.00
TRINITY_DN396908_c0_g1	6.45	0.00	0.00	0.00	0.00	16.86	0.00	6.36	0.00	0.00
TRINITY_DN396908_c0_g2	0.00	0.00	0.00	0.00	0.00	0.00	0.00	0.00	0.00	0.00
TRINITY_DN396908_c1_g1	0.00	0.00	0.00	0.00	0.00	0.00	0.00	0.00	0.00	0.00
TRINITY_DN396908_c2_g2	0.00	17.96	0.00	0.00	0.00	0.00	0.00	0.00	0.00	0.00
TRINITY_DN396908_c3_g1	0.00	0.00	0.00	19.14	0.00	0.00	0.00	0.00	0.00	36.03
TRINITY_DN396908_c4_g1	0.22	0.00	2.28	0.00	2.92	2.45	0.00	0.00	4.52	0.00
TRINITY_DN396909_c0_g1	0.00	0.00	0.00	0.00	0.00	0.00	32.88	6.39	6.80	0.00
TRINITY_DN396909_c1_g1	0.00	0.00	0.00	0.00	0.00	0.00	0.00	0.00	12.98	0.00
TRINITY_DN396909_c2_g1	0.00	0.00	0.00	16.48	0.00	0.00	0.00	0.00	16.69	15.65
TRINITY_DN39690_c0_g1	0.00	4.41	3.95	0.00	0.00	0.00	0.00	0.00	7.49	11.30
TRINITY_DN39690_c0_g2	8.20	0.00	0.00	0.00	8.53	6.61	0.00	0.00	7.82	8.72
TRINITY_DN396911_c0_g1	0.00	0.00	0.00	0.00	0.00	0.00	0.00	0.00	0.00	15.15
TRINITY_DN396912_c0_g1	20.15	39.14	0.00	0.00	0.00	0.00	34.14	0.00	18.82	12.36
TRINITY_DN396916_c0_g1	0.00	0.00	0.00	0.00	0.00	5.72	0.00	0.00	0.00	0.00
TRINITY_DN396916_c1_g1	0.00	0.00	0.00	0.00	0.00	0.00	0.00	0.00	0.00	0.00
TRINITY_DN396917_c0_g1	0.00	0.00	0.00	0.00	0.00	0.00	0.00	0.00	0.00	0.00
TRINITY_DN396918_c0_g1	0.00	6.83	5.93	0.00	0.00	0.00	0.00	0.00	17.39	24.42
TRINITY_DN396918_c0_g2	8.13	0.00	0.00	8.05	0.00	0.00	19.91	0.00	7.33	24.11
TRINITY_DN396918_c1_g1	0.00	0.00	0.00	0.00	0.00	0.00	0.00	0.00	0.00	0.00
TRINITY_DN396918_c3_g1	0.00	0.00	0.00	9.51	10.17	0.00	0.00	9.51	0.00	17.97
TRINITY_DN396918_c4_g1	0.00	0.00	0.00	0.00	0.00	0.00	0.00	0.00	12.98	0.00
TRINITY_DN396918_c5_g1	0.00	0.00	0.00	0.00	0.00	0.00	0.00	0.00	0.00	0.00
TRINITY_DN39691_c0_g1	8.65	10.29	0.00	0.00	0.00	0.00	0.00	0.00	8.16	13.66
TRINITY_DN39691_c0_g2	0.00	0.00	0.00	0.00	0.00	0.00	0.00	0.00	0.00	0.00
TRINITY_DN39691_c0_g3	0.00	0.00	0.00	0.00	0.00	0.00	0.00	0.00	0.00	0.00
TRINITY_DN396920_c4_g1	0.00	0.00	0.00	0.00	0.00	0.00	0.00	0.00	0.00	0.00
TRINITY_DN396921_c0_g2	0.00	0.00	0.00	0.00	0.00	0.00	0.00	0.00	3.09	0.00
TRINITY_DN396922_c0_g1	0.00	0.00	0.00	0.00	0.00	0.00	0.00	0.00	0.00	0.00
TRINITY_DN396925_c0_g2	0.00	0.00	2.91	0.00	0.00	0.00	0.00	0.00	14.00	10.62
TRINITY_DN396925_c0_g3	0.00	0.00	0.00	0.00	0.00	0.00	0.00	0.00	0.00	0.00
TRINITY_DN396925_c1_g1	2.46	3.83	1.14	0.00	1.22	0.00	2.89	0.00	2.25	6.42
TRINITY_DN396925_c5_g1	0.00	0.00	0.00	0.00	0.00	0.00	0.00	0.00	0.00	0.00
TRINITY_DN396925_c8_g1	0.00	0.00	0.00	0.00	0.00	0.00	0.00	0.00	0.00	0.00
TRINITY_DN396925_c9_g1	0.00	0.00	0.00	0.00	0.00	0.00	0.00	0.00	0.00	8.37
TRINITY_DN396927_c0_g1	0.00	0.00	0.00	0.00	12.31	0.00	0.00	0.00	0.00	0.00
TRINITY_DN396928_c0_g2	0.00	1.55	0.00	0.00	0.00	0.00	0.00	0.00	0.00	0.00
TRINITY_DN396928_c0_g3	0.00	0.00	0.00	0.00	0.00	0.00	0.00	0.00	0.00	0.00
TRINITY_DN396928_c1_g1	0.00	0.00	0.00	0.00	0.00	0.00	0.00	0.00	0.00	0.00
TRINITY_DN396928_c1_g2	0.00	0.00	0.00	0.00	0.00	0.00	0.00	0.00	0.00	0.00
TRINITY_DN396928_c2_g1	0.00	0.00	0.00	0.00	0.00	0.00	0.00	0.00	0.00	0.00
TRINITY_DN396929_c0_g1	0.00	0.00	0.00	0.00	0.00	0.00	0.00	0.00	0.00	0.00
TRINITY_DN396929_c1_g1	0.00	0.00	0.00	0.00	0.00	0.00	0.00	0.00	0.00	0.00
TRINITY_DN396929_c2_g1	0.00	0.00	0.00	0.00	0.00	0.00	0.00	0.00	0.00	0.00
TRINITY_DN396929_c5_g1	0.00	0.00	0.00	0.00	0.00	0.00	0.00	0.00	0.00	17.50
TRINITY_DN396929_c6_g1	0.00	0.00	0.00	0.00	0.00	0.00	0.00	0.00	0.00	0.00
TRINITY_DN39692_c0_g1	10.90	0.00	0.00	0.00	0.00	11.19	0.00	0.00	6.10	0.00
TRINITY_DN39692_c0_g2	0.00	0.00	0.00	0.00	0.00	0.00	0.00	0.00	0.00	0.00
TRINITY_DN39692_c1_g1	0.00	0.00	0.00	0.00	0.00	0.00	0.00	0.00	16.69	0.00
TRINITY_DN396931_c0_g1	0.00	15.54	0.00	0.00	0.00	0.00	0.00	0.00	0.00	11.67
TRINITY_DN396931_c0_g2	0.00	0.00	0.00	0.00	7.98	0.00	0.00	0.00	0.00	0.00
TRINITY_DN396932_c0_g1	0.00	0.00	0.00	0.00	0.00	0.00	0.00	0.00	0.00	3.71
TRINITY_DN396933_c0_g1	0.00	6.64	0.00	0.00	0.00	2.61	0.00	0.00	2.92	0.00
TRINITY_DN396935_c0_g1	16.24	0.00	0.00	0.00	0.00	0.00	0.00	0.00	0.00	0.00
TRINITY_DN396936_c0_g1	0.00	0.00	0.00	0.00	0.00	0.00	0.00	0.00	0.00	0.00
TRINITY_DN396936_c0_g2	13.78	0.00	0.00	0.00	0.00	0.00	0.00	0.00	0.00	0.00
TRINITY_DN396936_c0_g3	7.70	0.00	0.00	0.00	0.00	0.00	0.00	0.00	0.00	18.01
TRINITY_DN396937_c0_g1	0.00	0.00	0.00	0.00	0.00	0.00	0.00	0.00	0.00	0.00
TRINITY_DN396938_c0_g1	0.00	0.00	0.00	0.00	0.00	0.00	0.00	0.00	5.27	0.00
TRINITY_DN396938_c0_g2	0.00	0.00	0.00	0.00	0.00	8.16	0.00	0.00	0.00	0.00
TRINITY_DN396939_c0_g1	0.00	0.00	0.00	0.00	0.00	0.00	0.00	0.00	8.80	0.00
TRINITY_DN396939_c1_g1	18.73	47.08	0.00	45.66	9.74	8.11	40.83	0.00	52.43	48.15
TRINITY_DN39693_c0_g1	0.00	0.00	0.00	0.00	0.00	0.00	0.00	0.00	0.00	0.00
TRINITY_DN39693_c1_g1	24.85	4.65	8.31	24.60	24.44	14.24	15.25	16.28	56.18	41.67
TRINITY_DN396941_c0_g1	17.30	0.00	0.00	0.00	0.00	0.00	0.00	0.00	21.55	0.00
TRINITY_DN396942_c0_g1	0.00	0.00	0.00	0.00	0.00	0.00	0.00	0.00	15.43	0.00
TRINITY_DN396942_c3_g1	0.00	0.00	0.00	0.00	0.00	14.89	0.00	0.00	0.00	15.92
TRINITY_DN396942_c4_g1	0.00	18.57	0.00	0.00	0.00	0.00	0.00	0.00	0.00	0.00
TRINITY_DN396942_c6_g1	0.00	0.00	0.00	0.00	0.00	0.00	0.00	0.00	0.00	0.00
TRINITY_DN396944_c0_g1	0.00	0.00	14.30	0.00	0.00	0.00	0.00	0.00	0.00	0.00
TRINITY_DN396944_c1_g1	0.00	0.00	0.00	0.00	0.00	0.00	0.00	0.00	10.42	9.98
TRINITY_DN396945_c0_g1	0.00	0.00	9.02	0.00	0.00	0.00	0.00	0.00	0.00	0.00
TRINITY_DN396946_c0_g2	0.00	7.61	0.00	0.00	0.00	0.00	0.00	0.00	0.00	5.97
TRINITY_DN396946_c0_g3	4.13	4.63	0.00	0.00	0.00	0.00	0.00	0.00	3.94	0.00
TRINITY_DN396946_c0_g4	8.24	0.00	58.48	8.07	0.00	7.17	63.64	0.00	15.72	53.03
TRINITY_DN396946_c2_g1	21.23	0.00	0.00	0.00	0.00	0.00	0.00	0.00	10.13	29.24
TRINITY_DN396946_c3_g1	0.00	0.00	0.00	0.00	0.00	0.00	0.00	0.00	0.00	0.00
TRINITY_DN396946_c8_g1	0.00	0.00	0.00	0.00	0.00	0.00	0.00	0.00	0.00	0.00
TRINITY_DN396948_c0_g1	0.00	0.00	0.00	0.00	0.00	0.00	0.00	0.00	0.00	2.86
TRINITY_DN396948_c0_g2	0.00	0.00	0.00	0.00	0.00	0.00	0.00	0.00	0.00	0.00
TRINITY_DN39694_c0_g1	0.00	0.00	0.00	0.00	0.00	0.00	0.00	0.00	0.00	0.00
TRINITY_DN39694_c0_g3	0.00	0.00	0.00	28.40	15.23	0.00	0.00	0.00	0.00	0.00
TRINITY_DN39694_c0_g4	0.00	42.00	0.00	0.00	0.00	0.00	0.00	0.00	0.00	0.00
TRINITY_DN39694_c1_g1	0.37	1.13	0.00	0.00	0.00	0.00	0.00	0.35	1.45	1.01
TRINITY_DN396950_c2_g1	0.00	0.00	0.00	0.00	0.00	0.00	0.00	0.00	0.00	0.00
TRINITY_DN396951_c0_g1	0.00	0.00	0.00	0.00	0.00	0.00	0.00	0.00	0.00	0.00
TRINITY_DN396952_c0_g1	0.00	0.00	0.00	0.00	0.00	0.00	0.00	0.00	0.00	0.00
TRINITY_DN396953_c0_g1	0.00	0.00	0.00	0.00	0.00	0.00	0.00	0.00	0.00	12.62
TRINITY_DN396953_c0_g2	11.28	0.00	0.00	0.00	0.00	0.00	14.65	0.00	0.00	30.94
TRINITY_DN396955_c0_g1	0.00	0.00	0.00	0.00	0.00	0.00	0.00	0.00	0.00	0.00
TRINITY_DN396956_c0_g1	3.00	6.28	1.49	1.50	1.58	3.83	1.71	0.00	0.00	5.44
TRINITY_DN396957_c0_g1	0.00	0.00	0.00	0.00	12.58	0.00	0.00	0.00	11.68	11.09
TRINITY_DN39695_c0_g1	28.25	51.35	0.00	0.00	14.64	0.00	0.00	0.00	27.17	38.74
TRINITY_DN39695_c0_g2	0.00	0.00	0.00	6.51	0.00	0.00	0.00	0.00	0.00	0.00
TRINITY_DN396960_c0_g1	0.00	0.00	0.00	0.00	0.00	0.00	0.00	0.00	0.00	0.00
TRINITY_DN396961_c0_g1	0.00	0.00	0.00	0.00	0.00	0.00	0.00	0.00	0.00	0.00
TRINITY_DN396962_c0_g1	0.00	0.00	0.00	0.00	0.00	0.00	0.00	0.00	0.00	0.00
TRINITY_DN396962_c1_g1	0.00	0.00	0.00	0.00	0.00	0.00	0.00	0.00	0.00	9.79
TRINITY_DN396964_c0_g1	4.12	0.00	0.00	0.00	2.17	0.00	0.00	0.00	3.99	0.00
TRINITY_DN396965_c0_g1	0.00	10.31	0.00	0.00	0.00	0.00	0.00	0.00	0.00	0.00
TRINITY_DN396965_c0_g2	0.00	0.00	0.00	0.00	0.00	0.00	0.00	0.00	0.00	0.00
TRINITY_DN396965_c1_g1	0.00	0.00	0.00	0.00	0.00	0.00	0.00	0.00	0.00	0.00
TRINITY_DN396967_c0_g1	0.00	0.00	0.00	0.00	7.98	0.00	0.00	0.00	14.60	0.00
TRINITY_DN396968_c0_g1	0.00	0.00	0.00	0.00	0.00	0.00	0.00	0.00	0.00	0.00
TRINITY_DN396968_c0_g2	0.00	0.00	0.00	28.18	0.00	12.43	0.00	0.00	0.00	0.00
TRINITY_DN396968_c2_g1	0.00	0.00	0.00	0.00	0.00	0.00	0.00	0.00	0.00	0.00
TRINITY_DN396968_c3_g1	0.00	0.00	0.00	0.00	4.16	3.41	0.00	0.00	0.00	3.63
TRINITY_DN396968_c3_g2	0.00	0.00	0.00	0.00	0.00	0.00	0.00	8.97	0.00	8.47
TRINITY_DN39696_c0_g1	0.00	0.00	0.00	0.00	0.00	0.00	0.00	0.00	0.00	0.00
TRINITY_DN39696_c10_g1	0.00	0.00	0.00	0.00	0.00	0.00	0.00	0.00	0.00	0.00
TRINITY_DN39696_c1_g1	0.00	0.00	0.00	0.00	9.74	0.00	0.00	0.00	0.00	0.00
TRINITY_DN39696_c2_g2	0.00	0.00	0.00	0.00	0.00	0.00	0.00	0.00	0.00	13.58
TRINITY_DN39696_c2_g3	0.00	0.00	0.00	0.00	0.00	0.00	0.00	0.00	6.18	0.00
TRINITY_DN39696_c4_g1	0.00	23.77	0.00	9.51	0.00	0.00	0.00	0.00	9.34	0.00
TRINITY_DN39696_c5_g1	0.00	0.00	7.32	0.00	0.00	0.00	9.23	0.00	0.00	14.92
TRINITY_DN39696_c6_g1	17.80	0.00	0.00	0.00	0.00	0.00	0.00	0.00	0.00	0.00
TRINITY_DN396970_c0_g1	0.00	0.00	0.00	0.00	0.00	0.00	0.00	0.00	0.00	0.00
TRINITY_DN396970_c1_g2	2.75	5.76	4.10	0.00	0.00	0.00	4.70	0.00	2.68	5.01
TRINITY_DN396970_c2_g1	0.00	0.00	0.00	0.00	0.00	0.00	0.00	0.00	0.00	0.00
TRINITY_DN396970_c3_g1	0.00	0.00	0.00	4.00	0.00	0.00	0.00	0.00	0.00	0.00
TRINITY_DN396971_c10_g1	0.00	0.00	0.00	0.00	0.00	0.00	0.00	0.00	0.00	0.00
TRINITY_DN396971_c11_g1	0.00	0.00	0.00	0.00	0.00	0.00	0.00	0.00	0.00	0.00
TRINITY_DN396971_c1_g2	0.00	0.00	0.00	0.00	0.00	0.00	0.00	7.16	0.00	0.00
TRINITY_DN396971_c2_g1	0.00	0.00	0.00	0.00	0.00	0.00	0.00	0.00	9.01	0.00
TRINITY_DN396971_c2_g2	0.00	0.00	0.00	0.00	0.00	0.00	0.00	0.00	0.00	0.00
TRINITY_DN396971_c3_g1	0.00	0.00	0.00	0.00	0.00	0.00	0.00	0.00	0.00	3.81
TRINITY_DN396971_c5_g1	0.00	0.00	0.00	0.00	0.00	0.00	0.00	0.00	0.00	0.00
TRINITY_DN396971_c8_g1	0.00	0.00	0.00	0.00	30.71	0.00	0.00	0.00	14.27	0.00
TRINITY_DN396971_c9_g1	0.00	0.00	0.00	0.00	0.00	0.00	0.00	0.00	15.43	0.00
TRINITY_DN396972_c0_g1	0.00	0.00	0.00	3.75	0.00	0.00	0.00	0.00	0.00	0.00
TRINITY_DN396973_c0_g1	2.22	0.00	0.00	0.00	0.00	0.00	2.51	0.00	0.00	0.00
TRINITY_DN396974_c0_g1	0.00	0.00	0.00	0.00	0.00	0.00	0.00	0.00	0.00	0.00
TRINITY_DN396974_c1_g1	0.00	0.00	0.00	22.69	0.00	0.00	0.00	0.00	0.00	0.00
TRINITY_DN396976_c0_g1	0.00	0.00	0.00	0.00	0.00	0.00	0.00	0.00	0.00	14.13
TRINITY_DN39697_c0_g1	6.10	12.30	14.19	18.64	4.29	6.37	33.83	0.30	20.56	40.33
TRINITY_DN396980_c0_g1	0.00	0.00	0.00	0.00	0.00	0.00	0.00	0.00	0.00	9.98
TRINITY_DN396981_c0_g2	0.00	0.00	0.00	0.00	16.88	0.00	0.00	0.00	0.00	0.00
TRINITY_DN396982_c0_g1	0.00	13.53	0.00	0.00	0.00	0.00	0.00	0.00	0.00	0.00
TRINITY_DN396982_c1_g1	0.00	0.00	10.97	0.00	0.00	0.00	0.00	0.00	0.00	0.00
TRINITY_DN396983_c0_g1	0.00	0.00	0.00	0.00	0.00	0.00	0.00	0.00	0.00	0.00
TRINITY_DN396984_c0_g1	6.13	21.43	0.00	0.00	0.00	0.00	0.00	6.04	0.00	16.92
TRINITY_DN396984_c1_g1	0.00	0.00	0.00	0.00	0.00	6.61	0.00	0.00	0.00	0.00
TRINITY_DN396984_c5_g1	11.67	4.34	0.00	7.71	0.00	0.00	4.74	0.00	3.72	17.77
TRINITY_DN396984_c6_g1	0.00	0.00	0.00	0.00	0.00	0.00	0.00	0.00	0.00	0.00
TRINITY_DN396984_c7_g1	0.00	0.00	0.00	0.00	0.00	0.00	0.00	0.00	18.49	51.92
TRINITY_DN396985_c0_g1	0.00	20.44	0.00	0.00	17.62	0.00	0.00	0.00	0.00	0.00
TRINITY_DN396986_c2_g1	0.00	0.00	0.00	0.00	0.00	0.00	0.00	0.00	0.00	28.50
TRINITY_DN396988_c0_g1	0.00	0.00	0.00	0.00	0.00	0.00	0.00	0.00	0.00	0.00
TRINITY_DN39698_c0_g1	0.00	0.00	0.00	0.00	0.00	0.00	0.00	0.00	0.00	0.00
TRINITY_DN39698_c0_g2	3.05	0.00	0.00	0.00	0.00	4.57	0.00	0.00	0.00	0.00
TRINITY_DN396990_c0_g1	0.00	0.00	0.00	0.00	0.00	0.00	0.00	0.00	0.00	7.37
TRINITY_DN396991_c0_g1	0.00	0.00	15.52	0.00	0.00	0.00	0.00	0.00	0.00	0.00
TRINITY_DN396992_c0_g1	0.00	0.00	0.00	8.15	0.00	0.00	0.00	0.00	0.00	0.00
TRINITY_DN396993_c0_g2	0.00	0.00	0.00	0.00	0.00	0.00	0.00	0.00	0.00	13.00
TRINITY_DN396994_c0_g1	0.00	0.00	1.78	0.00	0.00	1.53	0.00	0.00	0.00	0.00
TRINITY_DN396995_c0_g1	0.00	0.00	0.00	0.00	0.00	0.00	0.00	0.00	4.94	4.77
TRINITY_DN396996_c0_g1	0.00	0.00	14.04	0.00	0.00	0.00	18.19	0.00	13.34	12.68
TRINITY_DN396998_c1_g1	0.00	0.00	0.00	0.00	0.00	3.63	0.00	0.00	0.00	7.72
TRINITY_DN39699_c0_g1	0.00	4.90	17.65	0.00	0.00	0.00	0.00	0.00	0.00	15.76
TRINITY_DN3969_c0_g1	395.18	329.07	239.58	179.24	109.26	140.45	374.64	125.63	965.59	627.54
TRINITY_DN3969_c11_g1	6.95	0.00	0.00	0.00	0.00	0.00	0.00	0.00	0.00	0.00
TRINITY_DN3969_c12_g1	0.00	13.79	34.50	0.00	0.00	0.00	0.00	0.00	0.00	0.00
TRINITY_DN3969_c13_g1	16.09	0.00	0.00	15.39	0.00	0.00	0.00	0.00	0.00	14.60
TRINITY_DN3969_c1_g1	54.96	170.88	70.73	31.10	43.83	26.98	90.98	19.24	259.05	164.46
TRINITY_DN3969_c1_g2	1.72	0.88	1.38	0.94	0.46	0.00	2.85	0.41	0.42	0.39
TRINITY_DN3969_c5_g1	0.00	0.00	0.00	2.42	1.27	1.02	0.00	2.32	0.00	5.71
TRINITY_DN3969_c6_g1	0.00	0.00	0.00	0.00	0.00	0.00	0.00	0.00	0.00	0.00
TRINITY_DN3969_c7_g1	0.00	0.00	0.00	0.00	0.00	14.09	0.00	0.00	0.00	15.13
TRINITY_DN396_c0_g1	380.46	418.98	195.99	188.32	155.83	185.65	347.81	133.50	913.34	1140.57
TRINITY_DN397000_c0_g1	0.00	0.00	0.00	0.00	0.00	0.00	0.00	0.00	0.00	0.00
TRINITY_DN397000_c0_g2	0.00	0.00	0.00	0.00	0.00	0.00	0.00	0.00	0.00	0.00
TRINITY_DN397001_c1_g1	0.00	0.00	21.10	0.00	0.00	0.00	0.00	0.00	9.94	9.56
TRINITY_DN397003_c0_g1	0.00	0.00	0.00	0.00	0.00	0.00	0.00	6.04	0.00	5.64
TRINITY_DN397003_c1_g1	9.65	0.00	0.00	0.00	0.00	8.37	0.00	0.00	0.00	0.00
TRINITY_DN397005_c0_g1	16.24	0.00	16.39	0.00	0.00	0.00	0.00	0.00	15.58	0.00
TRINITY_DN397005_c0_g2	0.00	0.00	0.00	0.00	0.00	0.00	0.00	0.00	0.00	0.00
TRINITY_DN397005_c1_g1	0.00	0.00	0.00	0.00	0.00	0.00	0.00	0.00	0.00	0.00
TRINITY_DN397007_c0_g1	0.00	0.00	0.00	0.00	0.00	0.00	18.23	0.00	0.00	0.00
TRINITY_DN397008_c0_g1	0.00	0.00	4.52	0.00	0.00	0.00	0.00	0.00	0.00	0.00
TRINITY_DN397008_c3_g1	0.00	0.00	0.00	0.00	0.00	0.00	0.00	0.00	0.00	0.00
TRINITY_DN397008_c5_g1	0.00	0.00	0.00	0.00	0.00	0.00	0.00	0.00	0.00	0.00
TRINITY_DN39700_c0_g1	0.00	0.00	0.00	0.00	0.00	0.00	0.00	0.00	0.00	0.00
TRINITY_DN397010_c0_g1	0.00	0.00	0.00	0.00	0.00	0.00	0.00	0.00	0.00	0.00
TRINITY_DN397010_c2_g1	0.00	0.00	0.00	16.80	0.00	14.89	0.00	0.00	16.99	0.00
TRINITY_DN397011_c0_g1	0.00	0.00	0.00	0.00	0.00	0.00	0.00	0.00	0.00	0.00
TRINITY_DN397012_c1_g1	0.00	0.00	0.00	0.00	0.00	0.00	0.00	0.00	0.00	0.00
TRINITY_DN397012_c2_g1	0.00	0.00	0.00	0.00	0.00	0.00	0.00	0.00	0.00	11.50
TRINITY_DN397013_c0_g1	0.00	24.55	0.00	0.00	0.00	0.00	13.10	0.00	0.00	0.00
TRINITY_DN397014_c0_g1	0.00	0.00	0.00	0.00	0.00	0.00	0.00	0.00	0.00	8.56
TRINITY_DN397014_c0_g2	0.00	0.00	0.00	0.00	0.00	0.00	0.00	0.00	0.00	0.00
TRINITY_DN397016_c0_g1	19.45	3.47	14.05	0.00	0.00	0.00	0.00	0.00	0.00	0.00
TRINITY_DN397016_c0_g2	2.40	0.00	4.77	6.07	5.05	8.19	0.00	0.00	4.62	4.36
TRINITY_DN397019_c0_g1	3.97	13.31	0.00	0.00	0.00	0.00	0.00	0.00	0.00	0.00
TRINITY_DN39701_c1_g1	0.00	0.00	20.19	0.00	0.00	0.00	0.00	0.00	6.33	0.00
TRINITY_DN397021_c0_g1	0.00	0.00	0.00	0.00	5.77	0.00	0.00	0.00	0.00	10.14
TRINITY_DN397022_c0_g1	2.40	0.00	0.00	0.00	0.00	2.05	0.00	0.00	4.62	4.36
TRINITY_DN397023_c0_g1	0.00	0.00	0.00	0.00	0.00	0.00	0.00	10.77	0.00	40.99
TRINITY_DN397027_c0_g1	0.00	0.00	0.00	0.00	0.00	0.00	0.00	0.00	0.00	0.00
TRINITY_DN397027_c1_g1	0.00	0.00	0.00	0.00	0.00	0.00	0.00	0.00	0.00	0.00
TRINITY_DN397028_c0_g1	0.00	0.00	0.00	81.71	0.00	0.00	0.00	0.00	0.00	15.51
TRINITY_DN397028_c0_g3	0.00	0.00	0.00	0.00	0.00	0.00	0.00	0.00	7.75	0.00
TRINITY_DN397028_c0_g4	0.00	0.00	0.00	0.00	0.00	0.00	0.00	0.00	0.00	0.00
TRINITY_DN397028_c11_g1	0.00	0.00	0.00	0.00	0.00	0.00	0.00	0.00	28.54	13.54
TRINITY_DN397028_c1_g1	0.00	33.69	0.00	0.00	0.00	0.00	72.92	0.00	0.00	38.13
TRINITY_DN397028_c1_g2	0.00	0.00	0.00	0.00	0.00	0.00	0.00	0.00	0.00	6.56
TRINITY_DN397028_c6_g1	0.00	0.00	1.33	0.00	1.42	1.15	0.00	0.00	0.00	0.00
TRINITY_DN397028_c7_g1	0.00	3.25	0.00	0.00	0.00	0.00	0.00	0.00	0.00	0.00
TRINITY_DN397028_c9_g1	0.00	0.00	0.00	0.00	0.00	0.00	0.00	0.00	0.00	0.00
TRINITY_DN39702_c0_g1	0.00	0.00	0.00	0.00	0.00	0.00	0.00	0.00	0.00	0.00
TRINITY_DN39702_c2_g1	0.00	0.00	0.00	0.00	0.00	10.63	0.00	0.00	0.00	0.00
TRINITY_DN397031_c1_g1	0.00	0.00	0.00	0.00	0.00	0.00	0.00	0.00	0.00	0.00
TRINITY_DN397033_c0_g1	0.00	0.00	5.73	0.00	0.00	0.00	0.00	0.00	0.00	10.47
TRINITY_DN397034_c0_g1	0.00	0.00	0.00	0.00	0.00	6.14	0.00	0.00	0.00	0.00
TRINITY_DN397035_c0_g1	6.39	0.00	0.00	0.00	6.67	0.00	0.00	0.00	0.00	5.89
TRINITY_DN397035_c0_g2	0.00	0.00	10.36	0.00	0.00	8.82	0.00	0.00	0.00	0.00
TRINITY_DN397035_c3_g1	0.00	0.00	0.00	0.00	6.34	0.00	0.00	0.00	4.82	0.00
TRINITY_DN397036_c0_g1	0.00	0.00	0.00	0.00	0.00	0.00	0.00	0.00	0.00	0.00
TRINITY_DN397036_c0_g2	0.00	0.00	0.00	0.00	0.00	0.00	19.27	0.00	0.00	13.43
TRINITY_DN397036_c1_g1	0.00	0.00	0.00	0.00	0.00	0.00	0.00	0.00	0.00	0.00
TRINITY_DN397037_c1_g1	0.00	0.00	0.00	0.00	0.00	0.00	0.00	0.00	0.00	0.00
TRINITY_DN397038_c1_g1	0.00	0.00	0.00	0.00	0.00	0.00	0.00	0.00	0.00	0.00
TRINITY_DN397039_c0_g1	0.00	0.00	0.00	0.00	0.00	0.00	0.00	0.00	0.00	0.00
TRINITY_DN397039_c0_g2	0.00	0.00	0.00	0.00	0.00	0.00	0.00	0.00	0.00	0.00
TRINITY_DN397040_c0_g1	0.00	11.66	0.00	0.00	0.00	0.00	0.00	0.00	0.00	8.82
TRINITY_DN397041_c0_g1	0.00	9.48	0.00	0.00	0.00	0.00	20.29	0.00	0.00	0.00
TRINITY_DN397041_c1_g1	0.00	0.00	0.00	38.28	0.00	0.00	0.00	0.00	19.32	0.00
TRINITY_DN397041_c2_g1	0.00	0.00	0.00	0.00	0.00	0.00	0.00	0.00	30.60	28.98
TRINITY_DN397042_c0_g1	0.00	0.00	0.00	0.00	0.00	0.00	24.84	0.00	0.00	0.00
TRINITY_DN397042_c1_g1	0.00	0.00	0.00	0.00	0.00	0.00	0.00	0.00	0.00	4.31
TRINITY_DN397043_c0_g1	0.00	0.00	0.00	0.00	0.00	0.00	0.00	0.00	0.00	0.00
TRINITY_DN397046_c0_g1	0.00	41.64	0.00	0.00	0.00	0.00	0.00	0.00	0.00	0.00
TRINITY_DN397047_c0_g1	0.00	0.00	0.00	13.27	0.00	0.00	0.00	0.00	0.00	12.52
TRINITY_DN397048_c0_g1	0.00	0.00	0.00	0.00	0.00	0.00	0.00	0.00	0.00	0.00
TRINITY_DN397049_c0_g1	0.00	0.00	0.00	0.00	0.00	0.00	0.00	0.00	0.00	0.00
TRINITY_DN397050_c0_g1	0.00	0.00	0.00	0.00	0.00	0.00	10.15	0.00	0.00	0.00
TRINITY_DN397051_c0_g1	0.00	0.00	1.58	0.00	0.00	0.00	1.83	0.00	3.52	3.36
TRINITY_DN397054_c0_g1	0.00	0.00	0.00	7.28	0.00	0.00	0.00	0.00	7.06	0.00
TRINITY_DN397056_c0_g2	0.00	0.00	0.00	0.00	0.00	0.00	0.00	0.00	0.00	0.00
TRINITY_DN397056_c0_g3	0.00	0.00	0.00	0.00	0.00	0.00	0.00	0.00	0.00	0.00
TRINITY_DN397056_c0_g6	0.00	0.00	0.00	0.00	0.00	0.00	0.00	0.00	0.00	28.44
TRINITY_DN397056_c0_g7	0.00	0.00	0.00	2.79	0.00	0.00	0.00	0.00	0.00	0.00
TRINITY_DN397056_c1_g1	0.00	0.00	0.00	0.00	1.37	0.00	0.00	0.00	0.00	10.59
TRINITY_DN397056_c1_g2	0.00	0.00	0.00	0.00	0.00	0.00	0.00	0.00	0.00	25.55
TRINITY_DN397056_c2_g2	3.01	0.00	0.00	0.00	0.00	0.00	0.00	2.94	0.00	2.74
TRINITY_DN397056_c2_g3	0.00	0.00	0.00	0.00	0.00	0.00	10.66	0.00	0.00	0.00
TRINITY_DN397056_c3_g1	0.00	0.00	0.00	0.00	0.00	0.00	0.00	0.00	16.52	0.00
TRINITY_DN397057_c0_g1	0.00	0.00	0.00	0.00	0.00	2.91	0.00	0.00	3.25	0.00
TRINITY_DN397057_c0_g2	3.62	0.00	0.00	0.00	0.00	0.00	4.38	0.00	0.00	19.42
TRINITY_DN397057_c1_g1	0.00	0.00	0.00	0.00	0.00	0.00	0.00	0.00	28.29	0.00
TRINITY_DN397057_c2_g1	0.00	0.00	0.00	0.00	0.00	0.00	0.00	0.00	0.00	0.00
TRINITY_DN397057_c4_g1	0.00	0.00	0.00	0.00	0.00	0.00	0.00	0.00	0.00	0.00
TRINITY_DN397057_c5_g1	0.00	20.10	0.00	0.00	0.00	0.00	0.00	0.00	0.00	0.00
TRINITY_DN397058_c0_g1	0.00	0.00	0.00	0.00	0.00	0.00	9.22	0.00	0.00	3.46
TRINITY_DN397059_c0_g1	0.00	0.00	0.00	0.00	0.00	0.00	0.00	0.00	0.00	0.00
TRINITY_DN397059_c1_g1	0.00	0.00	0.00	0.00	0.00	0.00	0.00	0.00	0.00	0.00
TRINITY_DN39705_c0_g1	336.50	416.92	235.97	195.70	236.23	212.14	620.15	118.20	419.42	908.44
TRINITY_DN39705_c0_g3	9.04	0.00	0.00	0.00	0.00	0.00	0.00	0.00	0.00	9.18
TRINITY_DN39705_c1_g1	6.11	6.40	0.00	0.00	1.61	0.00	3.49	0.00	7.43	16.65
TRINITY_DN397060_c0_g1	0.00	0.00	0.00	0.00	0.00	0.00	0.00	0.00	0.00	0.00
TRINITY_DN397060_c1_g1	0.00	0.00	0.00	0.00	0.00	0.00	0.00	0.00	0.00	0.00
TRINITY_DN397060_c2_g1	2.73	0.00	2.72	0.00	0.00	2.34	3.24	0.00	0.00	4.97
TRINITY_DN397061_c0_g2	0.00	0.00	0.00	0.00	0.00	0.00	0.00	0.00	16.69	0.00
TRINITY_DN397063_c0_g1	0.00	0.00	0.00	0.00	0.00	0.00	0.00	0.00	0.00	0.00
TRINITY_DN397063_c1_g1	0.00	0.00	14.63	0.00	0.00	0.00	0.00	0.00	0.00	0.00
TRINITY_DN397066_c11_g1	0.00	0.00	0.00	0.00	0.00	0.00	0.00	0.00	0.00	0.00
TRINITY_DN397066_c2_g1	0.00	0.00	0.00	0.00	0.00	0.00	0.00	0.00	0.00	0.00
TRINITY_DN397066_c3_g1	0.00	0.00	0.00	0.00	0.00	0.00	0.00	0.00	0.00	0.00
TRINITY_DN397066_c3_g2	0.00	0.00	0.00	0.00	0.00	0.00	0.00	0.00	0.00	0.00
TRINITY_DN397066_c6_g1	0.00	0.00	0.00	0.00	0.00	0.00	0.00	0.00	0.00	8.42
TRINITY_DN397066_c7_g1	0.00	0.00	0.00	0.00	2.39	0.00	0.00	0.00	0.00	3.53
TRINITY_DN397066_c8_g1	0.00	0.00	0.00	0.00	0.00	0.00	0.00	0.00	0.00	4.81
TRINITY_DN397066_c9_g1	0.00	0.00	0.00	0.00	0.00	0.00	0.00	0.00	0.00	0.00
TRINITY_DN397068_c0_g1	0.00	0.00	0.00	0.00	8.28	0.00	0.00	0.00	22.73	7.30
TRINITY_DN397068_c1_g1	0.00	0.00	0.00	0.00	0.00	8.77	0.00	0.00	19.40	0.00
TRINITY_DN397069_c0_g1	6.60	4.81	6.89	5.70	7.46	1.26	2.21	0.71	3.84	8.19
TRINITY_DN397069_c0_g2	1.95	0.00	0.00	0.00	1.42	0.00	3.60	0.00	14.84	5.08
TRINITY_DN397070_c1_g1	0.00	22.74	0.00	0.00	19.81	0.00	0.00	0.00	0.00	17.50
TRINITY_DN397071_c0_g1	0.00	0.00	0.00	0.00	0.00	0.00	0.00	7.36	0.00	0.00
TRINITY_DN397071_c0_g2	0.00	0.00	0.00	0.00	0.00	0.00	0.00	10.63	0.00	30.34
TRINITY_DN397076_c0_g1	0.00	0.00	0.00	0.00	0.00	0.00	0.00	0.00	0.00	0.00
TRINITY_DN397077_c0_g1	0.00	21.00	0.00	0.00	0.00	4.45	0.00	0.00	16.99	47.76
TRINITY_DN397077_c3_g1	0.00	0.00	0.00	0.00	0.00	0.00	0.00	0.00	0.00	0.00
TRINITY_DN397077_c4_g1	0.00	0.00	0.00	0.00	0.00	5.64	0.00	0.00	10.42	0.00
TRINITY_DN397077_c7_g1	0.00	0.00	0.00	0.00	0.00	0.00	0.00	0.00	0.00	0.00
TRINITY_DN397079_c1_g1	0.00	0.00	0.00	0.00	0.00	0.00	0.00	0.00	0.00	0.00
TRINITY_DN39707_c0_g1	0.00	0.00	0.00	0.00	0.00	0.00	0.00	0.00	0.00	7.91
TRINITY_DN397083_c0_g1	0.00	15.61	0.00	0.00	0.00	0.00	16.83	6.53	10.36	18.30
TRINITY_DN397083_c0_g2	0.00	12.82	17.72	0.00	0.00	3.80	0.00	0.00	15.64	20.41
TRINITY_DN397084_c0_g1	17.01	12.66	7.65	17.19	7.65	11.82	16.61	4.46	33.46	43.09
TRINITY_DN397084_c1_g1	0.00	0.00	0.00	0.00	8.53	0.00	10.54	0.00	0.00	7.53
TRINITY_DN397084_c2_g1	0.00	0.00	6.40	0.00	0.00	0.00	0.00	0.00	0.00	5.84
TRINITY_DN397084_c3_g1	0.00	0.00	0.00	0.00	0.00	0.00	0.00	0.00	4.70	9.06
TRINITY_DN397084_c4_g1	1.91	2.03	0.00	0.00	0.00	0.00	0.00	0.00	0.00	0.00
TRINITY_DN397084_c5_g1	0.00	10.67	0.00	0.00	0.00	0.00	0.00	0.00	33.77	0.00
TRINITY_DN397084_c6_g1	0.00	0.00	0.00	0.00	0.00	0.00	0.00	0.00	0.00	0.00
TRINITY_DN397084_c7_g1	0.00	0.00	0.00	0.00	0.00	0.00	0.00	15.83	0.00	0.00
TRINITY_DN397085_c1_g1	0.00	0.00	0.00	0.00	0.00	0.00	0.00	0.00	0.00	0.00
TRINITY_DN397087_c1_g1	0.00	0.00	0.00	0.00	0.00	0.00	0.00	0.00	0.00	0.00
TRINITY_DN397088_c0_g1	3.79	7.16	1.69	1.70	0.00	1.45	0.00	0.00	1.65	10.81
TRINITY_DN397089_c0_g1	0.00	0.00	0.00	0.00	0.00	0.00	3.29	2.70	2.67	0.00
TRINITY_DN397089_c0_g2	0.00	0.00	0.00	0.00	0.00	0.00	0.00	0.00	2.01	0.00
TRINITY_DN39708_c0_g1	0.00	0.00	0.00	0.00	0.00	0.00	0.00	0.00	0.00	0.00
TRINITY_DN397092_c0_g1	0.00	0.00	0.00	0.00	0.00	0.00	0.00	0.00	0.00	0.00
TRINITY_DN397092_c1_g1	0.00	0.00	0.00	0.00	0.00	0.00	0.00	0.00	0.00	0.00
TRINITY_DN397092_c2_g1	0.00	11.43	0.00	0.00	0.00	0.00	0.00	0.00	0.00	0.00
TRINITY_DN397094_c0_g1	0.00	0.00	0.00	0.00	0.00	0.00	0.00	0.00	0.00	0.00
TRINITY_DN397094_c0_g2	0.00	0.00	0.00	0.00	0.00	6.80	0.00	0.00	0.00	0.00
TRINITY_DN397094_c1_g1	0.00	20.47	0.00	0.00	0.00	0.00	11.00	0.00	0.00	0.00
TRINITY_DN397097_c0_g1	0.00	0.00	0.00	12.30	0.00	0.00	0.00	0.00	0.00	0.00
TRINITY_DN397098_c1_g2	0.00	0.00	0.00	0.00	0.00	0.00	0.00	0.00	0.00	0.00
TRINITY_DN397099_c0_g1	0.00	0.00	0.00	0.00	0.00	0.00	0.00	0.00	0.00	28.31
TRINITY_DN39709_c0_g1	0.00	12.94	0.00	10.28	0.00	0.00	0.00	0.00	0.00	10.29
TRINITY_DN39709_c1_g1	0.00	0.00	0.00	0.00	0.00	0.00	0.00	0.00	14.27	0.00
TRINITY_DN3970_c0_g1	0.00	0.00	0.00	0.00	0.00	0.00	0.00	0.00	0.00	21.30
TRINITY_DN3970_c120_g1	0.00	0.00	0.00	0.00	0.00	0.00	0.00	0.00	0.00	12.24
TRINITY_DN3970_c122_g1	0.00	0.00	0.00	0.00	0.00	0.00	0.00	0.00	0.00	0.00
TRINITY_DN3970_c123_g1	0.00	0.00	0.00	0.00	0.00	0.00	0.00	0.00	0.00	0.00
TRINITY_DN3970_c13_g1	0.00	3.54	0.00	0.00	0.00	0.00	0.00	0.00	0.00	3.06
TRINITY_DN3970_c14_g1	0.00	0.00	0.00	0.00	0.00	10.29	0.00	0.00	11.51	0.00
TRINITY_DN3970_c15_g1	0.00	0.00	0.00	0.00	0.00	0.00	0.00	0.00	18.70	0.00
TRINITY_DN3970_c16_g1	30.13	12.46	23.14	23.13	30.42	21.60	52.22	12.19	0.00	96.00
TRINITY_DN3970_c1_g1	5.06	19.13	32.65	15.31	1.79	2.15	7.57	23.90	22.23	18.39
TRINITY_DN3970_c21_g2	0.00	0.00	0.00	0.00	0.00	0.00	0.00	0.00	0.00	17.84
TRINITY_DN3970_c22_g1	0.00	0.00	0.00	0.00	0.00	0.00	0.00	0.00	6.21	24.30
TRINITY_DN3970_c23_g1	0.00	0.00	0.00	0.00	0.00	0.00	0.00	0.00	0.00	37.27
TRINITY_DN3970_c26_g2	0.00	0.00	0.00	0.00	0.00	0.00	0.00	0.00	0.00	0.00
TRINITY_DN3970_c2_g1	1.40	34.53	29.29	0.00	0.00	0.00	22.47	46.34	0.00	0.00
TRINITY_DN3970_c30_g1	0.00	0.00	0.00	0.00	0.00	0.00	0.00	0.00	0.00	0.00
TRINITY_DN3970_c31_g1	0.00	0.00	0.00	0.00	0.00	0.00	0.00	0.00	0.00	0.00
TRINITY_DN3970_c38_g1	0.00	0.00	0.00	0.00	0.00	0.00	0.00	0.00	0.00	0.00
TRINITY_DN3970_c3_g1	33.16	36.85	27.52	21.13	22.76	10.47	48.72	17.82	90.40	76.64
TRINITY_DN3970_c3_g2	59.14	45.73	41.69	39.04	37.56	37.13	55.23	24.07	164.80	149.91
TRINITY_DN3970_c41_g1	0.00	0.00	13.32	0.00	0.00	0.00	0.00	0.00	5.60	0.00
TRINITY_DN3970_c4_g2	0.00	0.00	0.00	0.00	0.00	0.00	22.87	0.00	0.00	0.00
TRINITY_DN3970_c56_g1	0.00	0.00	0.00	0.00	0.00	0.00	0.00	0.00	0.00	0.00
TRINITY_DN3970_c58_g1	0.00	0.00	0.00	0.00	0.00	0.00	0.00	0.00	13.28	0.00
TRINITY_DN3970_c5_g1	33.59	0.00	0.00	19.69	0.00	0.00	43.76	0.00	0.00	0.00
TRINITY_DN3970_c5_g2	24.09	0.00	0.00	0.00	0.00	0.00	0.00	0.00	23.19	22.04
TRINITY_DN3970_c60_g1	0.00	0.00	0.00	0.00	0.00	11.86	0.00	0.00	0.00	0.00
TRINITY_DN3970_c6_g1	0.00	0.00	0.00	0.00	0.00	0.00	0.00	0.00	0.00	0.00
TRINITY_DN3970_c73_g1	0.00	5.86	5.15	0.00	0.00	4.43	0.00	0.00	24.33	9.39
TRINITY_DN3970_c74_g1	11.02	2.98	0.00	10.98	2.90	0.00	0.00	0.00	15.89	3.31
TRINITY_DN3970_c7_g1	7.55	0.00	8.19	2.95	0.02	1.04	5.22	0.00	0.00	0.00
TRINITY_DN3970_c8_g1	45.08	3.96	0.00	22.07	0.00	0.00	0.00	0.00	0.00	0.00
TRINITY_DN3970_c8_g2	0.00	0.00	0.00	0.00	0.00	0.00	0.00	0.00	0.00	0.00
TRINITY_DN3970_c96_g1	0.00	0.00	0.00	0.00	0.00	0.00	1.30	0.00	0.00	0.00
TRINITY_DN3970_c9_g1	15.92	33.39	12.25	0.00	0.00	0.00	11.92	0.00	20.61	21.32
TRINITY_DN397100_c0_g1	0.00	0.00	0.00	0.00	0.00	0.00	0.00	0.00	0.00	0.00
TRINITY_DN397101_c0_g1	0.00	0.00	0.00	0.00	0.00	0.00	0.00	0.00	0.00	0.00
TRINITY_DN397103_c0_g1	0.00	0.00	0.00	0.00	5.34	0.00	0.00	0.00	0.00	0.00
TRINITY_DN397104_c0_g1	0.00	6.93	0.00	0.00	0.00	0.00	0.00	0.00	0.00	21.92
TRINITY_DN397106_c0_g1	0.00	0.00	0.00	0.00	0.00	0.00	0.00	0.00	15.04	0.00
TRINITY_DN397106_c1_g1	0.00	0.00	0.00	0.00	0.00	0.00	0.00	0.00	0.00	6.86
TRINITY_DN397107_c0_g1	0.00	0.00	0.00	0.00	0.00	0.00	0.00	0.00	0.00	0.00
TRINITY_DN397108_c0_g1	7.16	0.00	0.00	0.00	7.47	0.00	0.00	0.00	0.00	6.58
TRINITY_DN397108_c1_g1	0.00	0.00	6.69	0.00	0.00	0.00	0.00	0.00	0.00	0.00
TRINITY_DN397108_c2_g1	6.70	0.00	0.00	0.00	9.43	3.82	2.61	0.00	4.32	12.19
TRINITY_DN397108_c4_g1	0.00	0.00	0.00	0.00	0.00	6.98	0.00	0.00	0.00	22.12
TRINITY_DN39710_c0_g1	0.00	19.79	0.00	0.00	0.00	0.00	0.00	0.00	47.66	0.00
TRINITY_DN39710_c0_g2	0.00	5.54	0.00	0.00	5.10	0.00	0.00	0.00	4.63	4.47
TRINITY_DN397110_c0_g1	0.00	45.65	0.00	0.00	0.00	0.00	0.00	0.00	0.00	0.00
TRINITY_DN397113_c0_g1	0.00	0.00	10.23	0.00	0.00	0.00	0.00	0.00	0.00	0.00
TRINITY_DN397114_c2_g1	0.00	0.00	0.00	0.00	0.00	0.00	0.00	0.00	0.00	0.00
TRINITY_DN397114_c3_g1	0.00	0.00	0.00	0.00	0.00	0.00	0.00	0.00	0.00	0.00
TRINITY_DN397114_c3_g2	0.00	0.00	0.00	0.00	0.00	0.00	0.00	0.00	0.00	0.00
TRINITY_DN397114_c4_g1	0.00	0.00	0.00	0.00	0.00	0.00	20.05	0.00	0.00	0.00
TRINITY_DN397115_c0_g1	0.00	0.00	0.00	0.00	0.00	0.00	0.00	0.00	0.00	0.00
TRINITY_DN397115_c1_g1	0.00	0.00	0.00	0.00	0.00	7.94	0.00	0.00	0.00	0.00
TRINITY_DN397117_c0_g1	0.00	0.00	0.00	0.00	0.00	0.00	0.00	0.00	0.00	17.50
TRINITY_DN397118_c0_g1	0.00	0.00	0.00	0.00	0.00	0.00	0.00	0.00	0.00	2.31
TRINITY_DN397118_c1_g1	0.00	42.36	0.00	0.00	0.00	0.00	0.00	0.00	0.00	0.00
TRINITY_DN397118_c2_g1	0.00	0.00	0.00	0.00	0.00	0.00	0.00	0.00	0.00	0.00
TRINITY_DN39711_c0_g1	0.00	0.00	25.85	0.00	0.00	0.00	0.00	0.00	12.30	0.00
TRINITY_DN39711_c1_g1	0.00	0.00	0.00	0.00	0.00	0.00	0.00	0.00	0.00	0.00
TRINITY_DN39711_c2_g1	0.00	0.00	0.00	0.00	0.00	0.00	0.00	0.00	21.02	7.91
TRINITY_DN397121_c0_g1	0.00	0.00	0.00	0.00	0.00	0.00	0.00	0.00	0.00	0.00
TRINITY_DN397123_c0_g1	0.00	0.00	39.19	0.00	0.00	0.00	0.00	0.00	0.00	0.00
TRINITY_DN397124_c0_g1	2.80	6.06	0.00	0.00	0.00	0.00	0.00	2.72	2.69	5.09
TRINITY_DN397124_c0_g2	0.00	0.00	0.00	0.00	0.00	0.00	6.28	0.00	9.60	43.89
TRINITY_DN397124_c1_g1	0.00	0.00	0.00	0.00	0.00	0.00	0.00	0.00	0.00	0.00
TRINITY_DN397124_c2_g1	0.00	0.00	0.00	0.00	4.44	0.00	0.00	0.00	0.00	3.87
TRINITY_DN397124_c3_g1	0.00	0.00	0.00	0.00	0.00	0.00	0.00	0.00	0.00	0.00
TRINITY_DN397125_c0_g1	0.00	0.00	0.00	0.00	0.00	0.00	0.00	0.00	0.00	0.00
TRINITY_DN397126_c0_g1	0.00	0.00	0.00	0.00	0.00	0.00	0.00	0.00	0.00	0.00
TRINITY_DN397126_c1_g1	0.00	0.00	0.00	0.00	0.00	0.00	0.00	0.00	0.00	0.00
TRINITY_DN397126_c2_g1	11.96	0.00	0.00	0.00	0.00	10.29	0.00	0.00	0.00	0.00
TRINITY_DN397127_c0_g1	0.00	0.00	0.00	0.00	0.00	8.98	0.00	0.00	0.00	0.00
TRINITY_DN397127_c2_g1	0.00	0.00	0.00	0.00	0.00	0.00	0.00	0.00	0.00	0.00
TRINITY_DN397128_c0_g1	0.00	0.00	0.00	0.00	0.00	0.00	0.00	0.00	0.00	0.00
TRINITY_DN39712_c0_g1	0.00	0.00	0.00	0.00	0.00	0.00	0.00	0.00	0.00	0.00
TRINITY_DN39712_c0_g3	0.00	0.00	0.00	0.00	0.00	0.00	0.00	0.00	0.00	0.00
TRINITY_DN39712_c1_g1	0.00	0.00	0.00	0.00	0.00	15.71	0.00	0.00	17.97	0.00
TRINITY_DN39712_c2_g1	16.09	0.00	0.00	15.39	0.00	0.00	0.00	0.00	15.43	0.00
TRINITY_DN397130_c0_g1	0.00	0.00	0.00	0.00	0.00	0.00	0.00	0.00	0.00	0.00
TRINITY_DN397130_c1_g1	0.00	0.00	0.00	0.00	0.00	0.00	0.00	0.00	0.00	0.00
TRINITY_DN397131_c0_g1	0.00	17.67	0.00	0.00	0.00	0.00	0.00	0.00	0.00	6.18
TRINITY_DN397131_c0_g2	0.00	0.00	0.00	0.00	0.00	0.00	0.00	0.00	11.85	0.00
TRINITY_DN397131_c0_g3	0.00	0.00	0.00	0.00	0.00	0.00	0.00	0.00	2.36	2.23
TRINITY_DN397131_c3_g1	1.42	2.14	5.65	7.15	3.01	1.21	0.00	1.38	8.33	16.11
TRINITY_DN397131_c4_g1	0.00	0.00	0.00	0.00	0.00	0.00	0.00	0.00	0.00	0.00
TRINITY_DN397132_c0_g2	0.00	0.00	0.00	0.00	0.00	0.00	0.00	0.00	0.00	24.10
TRINITY_DN397132_c1_g1	0.00	0.00	0.00	0.00	0.00	0.00	0.00	0.00	0.00	0.00
TRINITY_DN397132_c2_g1	0.00	0.00	0.00	0.00	0.00	0.00	0.00	0.00	6.05	5.86
TRINITY_DN397132_c3_g1	0.00	0.00	0.00	0.00	0.00	3.89	0.00	0.00	0.00	0.00
TRINITY_DN397132_c4_g1	0.00	0.00	0.00	0.00	0.00	0.00	0.00	0.00	19.50	9.37
TRINITY_DN397133_c0_g1	0.00	0.00	0.00	0.00	0.00	0.00	0.00	0.00	0.00	0.00
TRINITY_DN397134_c0_g1	0.00	0.00	0.00	0.00	0.00	0.00	10.67	0.00	0.00	0.00
TRINITY_DN397136_c0_g1	0.00	0.00	2.08	0.00	0.00	0.00	4.86	0.00	2.02	7.60
TRINITY_DN397136_c0_g2	0.00	0.00	0.00	0.00	0.00	0.00	0.00	0.00	0.00	0.00
TRINITY_DN397137_c0_g1	0.00	0.00	0.00	0.00	0.00	0.00	0.00	0.00	0.00	0.00
TRINITY_DN397138_c0_g1	0.00	0.00	0.00	0.00	7.94	0.00	0.00	0.00	0.00	0.00
TRINITY_DN39713_c0_g1	0.00	0.00	0.00	0.00	0.00	0.00	0.00	0.00	0.00	9.47
TRINITY_DN39713_c0_g2	0.00	0.00	11.81	32.62	0.00	0.00	12.28	7.43	0.00	10.60
TRINITY_DN397140_c0_g2	0.00	0.00	0.00	13.68	0.00	7.62	0.00	0.00	13.58	12.91
TRINITY_DN397140_c0_g3	0.00	0.00	0.00	0.00	0.00	0.00	0.00	0.00	0.00	0.00
TRINITY_DN397140_c0_g4	0.00	0.00	0.00	0.00	0.00	0.00	0.00	0.00	4.29	8.81
TRINITY_DN397140_c0_g5	0.00	93.62	0.00	0.00	20.34	0.00	0.00	0.00	0.00	0.00
TRINITY_DN397140_c1_g1	0.00	0.00	0.00	0.00	0.00	0.00	0.00	0.00	0.00	19.49
TRINITY_DN397140_c2_g1	16.09	0.00	0.00	0.00	0.00	0.00	0.00	15.15	0.00	14.60
TRINITY_DN397140_c3_g1	0.00	0.00	0.00	0.00	0.00	0.00	0.00	0.00	0.00	0.00
TRINITY_DN397141_c0_g1	0.00	0.00	0.00	0.00	0.00	0.00	0.00	0.00	0.00	0.00
TRINITY_DN397141_c1_g1	0.00	0.00	0.00	0.00	0.00	0.00	0.00	0.00	0.00	0.00
TRINITY_DN397144_c0_g1	0.00	0.00	0.00	0.00	0.00	0.00	0.00	0.00	0.00	0.00
TRINITY_DN397147_c0_g1	9.37	0.00	0.00	0.00	0.00	0.00	0.00	0.00	0.00	0.00
TRINITY_DN397147_c1_g1	4.32	0.00	0.00	0.00	0.00	7.43	0.00	0.00	0.00	15.80
TRINITY_DN397147_c3_g1	0.00	0.00	0.00	0.00	0.00	0.00	0.00	0.00	0.00	0.00
TRINITY_DN397147_c4_g1	4.05	0.00	0.00	0.00	0.00	5.19	0.00	0.00	1.96	14.73
TRINITY_DN397147_c5_g1	0.00	23.51	0.00	0.00	21.42	0.00	0.00	0.00	20.40	68.64
TRINITY_DN397147_c6_g1	0.00	0.00	0.00	0.00	0.00	0.00	0.00	0.00	0.00	0.00
TRINITY_DN397149_c0_g1	0.00	0.00	7.95	0.00	0.00	0.00	14.55	0.00	11.36	25.41
TRINITY_DN397149_c1_g1	0.00	0.00	0.00	0.00	13.74	0.00	0.00	0.00	0.00	0.00
TRINITY_DN39714_c0_g1	0.00	0.00	0.00	0.00	0.00	5.65	4.10	0.00	0.00	9.31
TRINITY_DN39714_c0_g2	6.94	11.28	0.00	6.81	0.00	0.39	0.00	10.56	6.59	8.56
TRINITY_DN397150_c0_g1	0.00	0.00	14.75	0.00	15.14	0.00	0.00	0.00	0.00	0.00
TRINITY_DN397155_c0_g1	0.00	0.00	0.00	0.00	0.00	0.00	10.77	0.00	0.00	0.00
TRINITY_DN397156_c0_g2	3.93	2.55	1.67	0.00	0.85	0.00	0.00	0.87	0.00	2.77
TRINITY_DN397156_c0_g3	10.82	13.17	0.00	0.00	0.00	0.00	14.07	0.00	20.70	0.00
TRINITY_DN397156_c0_g4	5.26	7.77	0.00	2.61	4.56	0.00	7.34	0.00	7.09	16.64
TRINITY_DN397156_c1_g1	0.00	0.00	0.00	0.00	0.00	0.00	0.00	0.00	0.00	0.00
TRINITY_DN397156_c5_g1	0.00	0.00	0.00	0.00	0.00	0.00	0.00	0.00	0.00	0.00
TRINITY_DN397156_c6_g1	0.00	0.00	0.00	0.00	0.00	0.00	43.76	0.00	0.00	0.00
TRINITY_DN397158_c0_g1	2.82	6.12	0.00	0.00	0.00	2.28	0.00	0.00	15.38	7.71
TRINITY_DN39715_c0_g1	356.51	520.80	187.58	172.43	143.92	179.58	462.62	147.26	703.57	615.31
TRINITY_DN397161_c0_g1	0.00	0.00	0.00	0.00	0.00	0.00	0.00	0.00	0.00	0.00
TRINITY_DN397162_c0_g1	0.00	0.00	0.00	0.00	0.00	0.00	0.00	0.00	0.00	0.00
TRINITY_DN397164_c0_g1	27.57	16.72	69.88	26.75	28.56	11.78	36.18	13.16	92.94	63.08
TRINITY_DN397165_c0_g1	0.00	0.00	0.00	6.88	0.00	0.00	0.00	0.00	0.00	0.00
TRINITY_DN397167_c0_g1	0.00	0.00	3.31	0.00	0.00	0.00	0.00	0.00	0.00	3.02
TRINITY_DN397168_c1_g1	0.00	0.00	0.00	0.00	0.00	0.00	0.00	0.00	0.00	15.39
TRINITY_DN39716_c0_g2	0.00	0.00	0.00	17.04	0.00	0.00	0.00	0.00	0.00	0.00
TRINITY_DN39716_c1_g1	0.00	0.00	36.25	0.00	0.00	15.15	0.00	0.00	0.00	64.93
TRINITY_DN397170_c0_g1	0.00	0.00	0.00	0.00	0.00	0.00	0.00	0.00	0.00	0.00
TRINITY_DN397172_c0_g1	17.02	20.47	0.00	0.00	8.86	0.00	0.00	0.00	0.00	7.83
TRINITY_DN397174_c0_g1	0.00	0.00	0.00	0.00	0.00	0.00	0.00	0.00	0.00	0.00
TRINITY_DN397176_c0_g1	0.00	0.00	0.00	0.00	0.00	0.00	0.00	0.00	0.00	0.00
TRINITY_DN397178_c0_g1	0.00	0.00	0.00	0.00	0.00	0.00	0.00	0.00	0.00	0.00
TRINITY_DN397178_c2_g1	1.34	0.00	0.00	0.00	0.00	0.00	0.00	0.00	0.00	1.67
TRINITY_DN397178_c3_g1	0.00	0.00	2.46	0.00	2.61	0.00	0.00	0.00	2.39	2.25
TRINITY_DN397178_c6_g1	0.00	0.00	0.00	0.00	0.00	0.00	0.00	0.00	0.00	0.00
TRINITY_DN397178_c7_g1	0.00	0.00	0.00	0.00	0.00	0.00	0.00	0.00	5.25	0.00
TRINITY_DN397179_c0_g1	10.21	0.00	0.00	0.00	0.00	8.82	0.00	0.00	0.00	37.49
TRINITY_DN39717_c1_g1	26.84	24.59	13.47	16.52	7.43	10.90	21.96	7.84	44.42	36.05
TRINITY_DN39717_c1_g2	0.00	0.00	0.00	0.00	0.00	0.00	2.51	0.00	8.25	0.00
TRINITY_DN39717_c1_g3	0.00	0.00	52.43	45.74	71.13	14.65	44.93	0.00	16.70	0.00
TRINITY_DN39717_c1_g4	0.00	9.70	2.29	0.00	3.26	1.31	10.66	2.22	4.81	16.81
TRINITY_DN39717_c2_g1	0.00	0.00	0.00	0.00	0.00	0.00	0.00	0.00	7.86	0.00
TRINITY_DN39717_c4_g1	0.00	0.00	0.00	0.00	0.00	0.00	0.00	0.00	0.00	22.18
TRINITY_DN39717_c5_g1	6.87	0.00	0.00	0.00	0.00	5.98	0.00	0.00	6.53	0.00
TRINITY_DN39717_c6_g1	0.00	0.00	0.00	0.00	0.00	0.00	0.00	0.00	0.00	0.00
TRINITY_DN397181_c0_g1	0.00	0.00	0.00	0.00	0.00	0.00	0.00	0.00	0.00	0.00
TRINITY_DN397181_c0_g2	15.81	38.09	0.00	0.00	0.00	0.00	0.00	0.00	0.00	14.36
TRINITY_DN397181_c1_g1	0.00	0.00	0.00	0.00	0.00	0.00	0.00	0.00	16.69	0.00
TRINITY_DN397181_c2_g1	0.00	2.34	0.00	0.00	0.00	0.00	0.00	0.00	0.00	0.00
TRINITY_DN397181_c4_g1	0.00	0.00	0.00	0.00	0.00	0.00	0.00	0.00	0.00	0.00
TRINITY_DN397181_c5_g1	0.00	0.00	0.00	0.00	0.00	0.00	0.00	0.00	0.00	17.31
TRINITY_DN397182_c0_g1	0.00	0.00	0.00	0.00	0.00	0.00	0.00	0.00	0.00	0.00
TRINITY_DN397183_c0_g1	0.00	0.00	0.00	0.00	0.00	0.00	0.00	0.00	0.00	0.00
TRINITY_DN397184_c0_g1	0.00	0.00	0.00	0.00	0.00	0.00	0.00	0.00	0.00	0.00
TRINITY_DN397184_c0_g3	8.51	0.00	17.26	0.00	0.00	0.00	0.00	0.00	0.00	0.00
TRINITY_DN397184_c4_g1	1.96	0.00	0.00	0.00	2.07	1.68	0.00	1.90	0.00	16.07
TRINITY_DN397185_c0_g2	0.00	0.00	0.00	0.00	0.00	0.00	0.00	0.00	0.00	0.00
TRINITY_DN397185_c1_g1	0.00	0.00	0.00	0.00	0.00	0.00	0.00	0.00	10.28	0.00
TRINITY_DN397189_c0_g1	0.00	20.10	0.00	0.00	0.00	0.00	0.00	0.00	0.00	30.54
TRINITY_DN39718_c1_g1	0.00	39.08	0.00	0.00	11.29	7.86	13.54	0.00	79.87	63.23
TRINITY_DN39718_c1_g2	0.00	0.00	0.00	0.00	0.00	0.00	0.00	0.00	0.00	0.00
TRINITY_DN39718_c2_g1	0.00	0.00	0.00	0.00	0.00	6.41	0.00	0.00	0.00	0.00
TRINITY_DN397192_c0_g1	3.01	0.00	3.00	0.00	0.00	0.00	0.00	0.00	0.00	2.74
TRINITY_DN397193_c1_g1	17.30	0.00	0.00	0.00	0.00	0.00	0.00	0.00	16.69	15.65
TRINITY_DN397194_c0_g1	5.30	11.44	10.64	5.21	0.00	0.00	6.61	0.00	0.00	0.00
TRINITY_DN397194_c0_g2	0.00	0.00	0.00	0.00	0.00	0.00	0.00	0.00	0.00	0.00
TRINITY_DN397194_c0_g3	0.00	0.00	0.00	0.00	0.00	0.00	0.00	0.00	0.00	0.00
TRINITY_DN397194_c0_g5	0.00	0.00	0.00	0.00	0.00	0.00	0.00	0.00	0.00	0.00
TRINITY_DN397194_c0_g6	0.00	0.00	0.00	0.00	0.00	0.00	0.00	0.00	7.27	0.00
TRINITY_DN397194_c0_g8	0.00	0.00	0.00	0.00	0.00	0.00	0.00	0.00	10.79	5.22
TRINITY_DN397194_c2_g1	0.00	5.00	0.00	0.00	0.00	0.00	0.00	2.27	2.25	2.12
TRINITY_DN397195_c0_g1	0.00	0.00	0.00	0.00	0.00	0.00	0.00	0.00	0.00	0.00
TRINITY_DN397196_c0_g1	12.22	0.00	0.00	0.00	0.00	10.50	0.00	0.00	0.00	11.17
TRINITY_DN397197_c0_g1	0.00	0.00	0.00	0.00	0.00	0.00	0.00	0.00	0.00	0.00
TRINITY_DN397199_c0_g1	3.00	6.54	0.00	0.00	3.16	0.00	0.00	0.00	8.64	5.47
TRINITY_DN39719_c2_g3	0.00	20.69	11.96	0.00	6.19	0.00	0.00	5.84	0.00	10.91
TRINITY_DN39719_c2_g4	0.00	0.00	0.00	0.00	0.00	0.00	0.00	0.00	0.00	0.00
TRINITY_DN39719_c2_g5	0.00	0.00	0.00	0.00	0.00	0.00	0.00	0.00	0.00	0.00
TRINITY_DN39719_c2_g7	0.00	0.00	0.00	14.67	0.00	0.00	0.00	0.00	0.00	0.00
TRINITY_DN39719_c3_g1	0.00	0.00	0.00	0.00	0.00	0.00	22.47	0.00	0.00	15.65
TRINITY_DN3971_c0_g1	167.07	276.96	183.30	173.84	65.28	82.12	145.88	72.25	503.03	340.06
TRINITY_DN3971_c1_g1	4.91	0.00	0.00	0.00	0.00	0.00	0.00	0.35	3.20	0.00
TRINITY_DN3971_c2_g1	0.00	0.00	0.00	0.00	0.00	15.15	23.24	0.00	17.27	32.46
TRINITY_DN397200_c0_g1	0.00	0.00	0.00	0.00	0.00	0.00	0.00	0.00	0.00	0.00
TRINITY_DN397200_c1_g1	0.00	0.00	0.00	0.00	0.00	0.00	0.00	0.00	0.00	0.00
TRINITY_DN397200_c2_g1	0.00	0.00	0.00	0.00	0.00	0.00	0.00	0.00	0.00	0.00
TRINITY_DN397200_c4_g1	0.00	0.00	0.00	0.00	0.00	0.00	0.00	0.00	0.00	0.00
TRINITY_DN397201_c0_g1	0.00	19.05	0.00	0.00	0.00	0.00	0.00	0.00	0.00	0.00
TRINITY_DN397202_c0_g1	0.00	0.00	13.06	17.37	0.00	0.00	0.00	0.00	0.00	28.13
TRINITY_DN397202_c3_g1	4.01	4.48	0.00	0.00	4.20	0.00	0.00	7.86	3.82	14.65
TRINITY_DN397202_c6_g1	0.00	9.12	0.00	0.00	0.00	0.00	0.00	7.50	0.00	7.01
TRINITY_DN397203_c0_g1	0.00	0.00	0.00	0.00	0.00	0.00	0.00	0.00	0.00	7.49
TRINITY_DN397203_c10_g1	0.00	0.00	0.00	0.00	0.00	0.00	0.00	0.00	0.00	0.00
TRINITY_DN397203_c11_g1	0.00	0.00	0.00	0.00	0.00	0.00	7.14	0.00	0.00	3.72
TRINITY_DN397203_c1_g1	0.00	0.00	0.00	0.00	0.00	0.00	0.00	13.05	0.00	0.00
TRINITY_DN397203_c3_g1	0.00	0.00	0.00	0.00	0.00	0.00	0.00	0.00	0.00	0.00
TRINITY_DN397203_c7_g1	0.00	0.00	0.00	0.00	0.00	3.27	0.00	0.00	0.00	3.48
TRINITY_DN397203_c9_g1	0.00	0.00	0.00	0.00	0.00	0.00	0.00	0.00	0.00	0.00
TRINITY_DN397208_c0_g1	0.00	0.00	0.00	0.00	0.00	0.00	0.00	0.00	0.00	0.00
TRINITY_DN397208_c0_g2	0.00	7.96	0.00	0.00	0.00	0.00	0.00	0.00	12.83	0.00
TRINITY_DN397208_c11_g1	0.00	0.00	0.00	0.00	0.00	0.00	0.00	0.00	0.00	0.00
TRINITY_DN397208_c1_g1	0.00	0.00	0.00	0.00	0.00	0.00	0.00	0.00	0.00	0.00
TRINITY_DN397208_c2_g1	0.00	2.88	5.32	0.00	0.00	0.00	0.00	2.60	7.71	0.00
TRINITY_DN397208_c4_g1	0.00	0.00	0.00	0.00	0.00	0.00	0.00	0.00	0.00	0.00
TRINITY_DN397208_c5_g1	0.00	0.00	0.00	14.20	0.00	0.00	0.00	0.00	0.00	0.00
TRINITY_DN397208_c7_g1	0.00	0.00	0.00	0.00	0.00	0.00	14.88	0.00	0.00	0.00
TRINITY_DN397208_c8_g1	0.00	0.00	0.00	0.00	0.00	0.00	0.00	0.00	0.00	0.00
TRINITY_DN397209_c1_g1	7.44	0.00	11.15	0.00	0.00	19.15	0.00	0.00	0.00	13.57
TRINITY_DN397209_c1_g2	0.00	0.00	0.00	0.00	0.00	0.00	0.00	0.00	0.00	0.00
TRINITY_DN397209_c2_g1	0.00	0.00	0.00	5.29	0.00	0.00	0.00	0.00	0.00	0.00
TRINITY_DN397209_c3_g1	0.00	0.00	0.00	0.00	0.00	0.00	0.00	0.00	0.00	0.00
TRINITY_DN397209_c5_g1	0.00	0.00	0.00	0.00	0.00	0.00	0.00	0.00	0.00	0.00
TRINITY_DN39720_c0_g1	0.00	0.00	0.00	2.89	0.00	4.97	0.00	0.00	0.00	15.86
TRINITY_DN397213_c0_g1	0.00	0.00	0.00	0.00	0.00	0.00	0.00	0.00	0.00	0.00
TRINITY_DN397213_c2_g1	0.00	0.00	0.00	0.00	0.00	0.00	0.00	0.00	0.00	0.00
TRINITY_DN397213_c4_g1	0.00	0.00	0.00	0.00	0.00	0.00	0.00	0.00	0.00	0.00
TRINITY_DN397215_c0_g1	0.00	3.78	0.00	0.00	0.00	0.00	0.00	0.00	3.28	3.13
TRINITY_DN397215_c1_g1	0.00	0.00	0.00	0.00	0.00	0.00	0.00	0.00	0.00	7.48
TRINITY_DN397218_c0_g2	0.00	0.00	0.00	0.00	0.00	0.00	0.00	0.00	0.00	0.00
TRINITY_DN397218_c0_g3	0.00	0.00	0.00	0.00	0.00	0.00	0.00	0.00	0.00	0.00
TRINITY_DN397218_c2_g1	0.00	0.00	0.00	0.00	0.00	0.00	0.00	0.00	0.00	0.00
TRINITY_DN397218_c3_g1	0.00	0.00	0.00	0.00	0.00	0.00	0.00	8.92	0.00	0.00
TRINITY_DN397219_c0_g2	0.00	0.00	0.00	0.00	0.00	0.00	0.00	0.00	0.00	0.00
TRINITY_DN397219_c1_g1	0.00	0.00	0.00	0.00	0.00	0.00	0.00	8.29	0.00	0.00
TRINITY_DN397219_c2_g1	0.00	0.00	0.00	0.00	0.00	0.00	0.00	0.00	0.00	0.00
TRINITY_DN39721_c0_g1	0.63	0.00	0.00	0.63	0.66	0.00	1.39	0.00	2.77	3.98
TRINITY_DN397220_c0_g1	6.13	7.14	0.00	0.00	6.40	0.00	0.00	0.00	2.26	5.64
TRINITY_DN397220_c0_g2	0.00	0.00	0.00	0.00	0.00	0.00	0.00	0.00	0.00	13.40
TRINITY_DN397220_c1_g1	0.00	0.00	0.00	0.00	0.00	0.00	0.00	0.00	0.00	14.75
TRINITY_DN397220_c2_g1	0.00	0.00	0.00	0.00	0.00	0.00	0.00	0.00	0.00	0.00
TRINITY_DN397220_c3_g1	0.00	0.00	0.00	0.00	36.13	0.00	0.00	0.00	0.00	0.00
TRINITY_DN397222_c0_g1	0.00	10.47	0.00	0.00	0.00	0.00	0.00	0.00	8.30	0.00
TRINITY_DN397222_c0_g2	0.00	0.00	0.00	0.00	0.00	0.00	55.90	0.00	0.00	19.71
TRINITY_DN397224_c0_g1	0.00	19.89	0.00	0.00	0.00	0.00	0.00	0.00	0.00	7.62
TRINITY_DN397224_c2_g1	0.00	0.00	0.00	0.00	0.00	0.00	0.00	0.00	0.00	0.00
TRINITY_DN397224_c5_g1	0.00	0.00	0.00	0.00	0.00	0.00	0.00	0.00	0.00	0.00
TRINITY_DN397224_c6_g1	0.00	0.00	0.00	0.00	0.00	8.03	0.00	0.00	17.70	0.00
TRINITY_DN397224_c7_g1	0.00	19.93	0.00	15.96	0.00	0.00	0.00	0.00	0.00	45.40
TRINITY_DN397224_c8_g1	0.00	0.00	0.00	17.46	0.00	0.00	0.00	0.00	0.00	49.62
TRINITY_DN397225_c0_g1	0.00	4.10	0.00	0.00	0.00	0.00	0.00	3.62	0.00	0.00
TRINITY_DN397225_c1_g1	0.00	0.00	0.00	0.00	0.00	0.00	2.39	0.00	7.96	0.00
TRINITY_DN397226_c0_g1	0.00	0.00	0.00	0.00	0.00	0.00	0.00	0.00	0.00	13.66
TRINITY_DN397227_c0_g1	2.94	1.87	0.00	0.00	0.00	1.51	0.00	0.00	0.00	1.61
TRINITY_DN39722_c1_g1	0.00	0.00	0.00	0.00	0.00	0.00	0.00	0.00	0.00	12.25
TRINITY_DN39722_c2_g2	0.00	0.00	0.00	0.00	0.00	0.00	0.00	0.00	0.00	0.00
TRINITY_DN39722_c2_g3	0.00	0.00	0.00	0.00	0.00	0.00	0.00	0.00	0.00	0.00
TRINITY_DN39722_c2_g5	0.00	0.00	0.00	0.00	0.00	0.00	0.00	0.00	18.67	0.00
TRINITY_DN39722_c3_g2	0.00	0.00	0.00	0.00	0.00	0.00	0.00	0.00	0.00	0.00
TRINITY_DN39722_c4_g1	7.99	9.57	0.00	0.00	0.00	0.00	0.00	0.00	15.23	7.34
TRINITY_DN39722_c5_g1	0.00	0.00	0.00	0.00	0.00	0.00	0.00	0.00	13.58	0.00
TRINITY_DN39722_c7_g1	3.30	0.00	3.29	0.00	3.46	2.83	0.00	0.00	9.48	12.03
TRINITY_DN397230_c0_g1	0.00	0.00	0.00	0.00	0.00	0.00	0.00	0.00	16.52	15.51
TRINITY_DN397231_c0_g1	0.00	61.81	0.00	0.00	13.13	0.00	16.55	0.00	12.20	11.57
TRINITY_DN397232_c0_g1	0.00	0.00	0.00	0.00	0.00	4.44	0.00	0.00	0.00	4.72
TRINITY_DN397232_c1_g1	0.00	0.00	0.00	0.00	0.00	0.00	0.00	0.00	0.00	13.06
TRINITY_DN397233_c0_g1	0.00	0.00	0.00	0.00	0.00	0.00	0.00	0.00	0.00	0.00
TRINITY_DN397234_c0_g1	0.00	0.00	0.00	0.00	0.00	0.00	0.00	0.00	0.00	0.00
TRINITY_DN397235_c1_g1	0.00	0.00	23.31	0.00	0.00	9.89	0.00	0.00	0.00	0.00
TRINITY_DN397237_c0_g1	0.00	0.00	0.00	5.65	0.00	0.00	0.00	0.00	0.00	5.28
TRINITY_DN39723_c0_g1	0.00	0.00	0.00	0.00	0.00	0.00	0.00	0.00	0.00	0.00
TRINITY_DN397245_c0_g1	0.00	0.00	0.00	0.00	0.00	0.00	0.00	0.00	0.00	0.00
TRINITY_DN397246_c0_g1	0.00	0.00	0.00	0.00	0.00	0.00	71.99	0.00	0.00	16.85
TRINITY_DN39724_c0_g1	0.00	0.00	0.00	0.00	0.00	0.00	0.00	0.00	0.00	0.00
TRINITY_DN39724_c0_g2	0.00	0.00	0.00	0.00	0.00	0.00	0.00	0.00	0.00	0.00
TRINITY_DN39724_c3_g1	0.00	15.22	0.00	0.00	12.93	0.00	0.00	0.00	12.02	0.00
TRINITY_DN39724_c3_g2	0.00	0.00	0.00	0.00	0.00	0.00	0.00	0.00	0.00	0.00
TRINITY_DN39724_c4_g1	0.00	2.23	2.08	0.00	0.00	3.58	2.44	6.10	0.00	5.72
TRINITY_DN39724_c5_g1	0.00	0.00	0.00	0.00	0.00	0.00	0.00	0.00	0.00	32.46
TRINITY_DN39724_c7_g1	0.00	10.24	0.00	0.00	0.00	0.00	0.00	0.00	16.24	7.83
TRINITY_DN39724_c8_g1	0.00	0.00	0.00	0.00	0.00	0.00	0.00	0.00	0.00	0.00
TRINITY_DN397250_c0_g1	0.00	0.00	0.00	0.00	0.00	0.00	0.00	0.00	12.67	0.00
TRINITY_DN397250_c1_g2	0.00	0.00	0.00	0.00	0.00	0.00	0.00	10.51	5.07	14.69
TRINITY_DN397250_c2_g1	0.00	0.00	0.00	0.00	0.00	0.00	0.00	0.00	0.00	0.00
TRINITY_DN397250_c4_g1	0.00	0.00	0.00	0.00	0.00	0.00	0.00	0.00	0.00	0.00
TRINITY_DN397252_c0_g1	0.00	0.00	0.00	0.00	0.00	0.00	0.00	0.00	0.00	0.00
TRINITY_DN397253_c0_g1	4.21	0.00	2.54	0.00	0.00	0.00	4.80	0.00	1.37	5.10
TRINITY_DN397253_c1_g1	0.00	3.38	0.55	0.00	3.25	0.00	0.00	0.00	0.00	0.00
TRINITY_DN397253_c2_g1	0.00	14.17	0.00	0.00	0.00	0.00	0.00	0.00	0.00	0.00
TRINITY_DN397253_c3_g1	0.00	0.00	0.00	0.00	0.00	24.49	0.00	0.00	0.00	0.00
TRINITY_DN397254_c0_g1	0.00	0.00	0.00	0.00	0.00	7.66	0.00	0.00	0.00	0.00
TRINITY_DN397255_c0_g1	0.00	11.51	0.00	0.00	0.00	0.00	0.00	0.00	9.06	8.70
TRINITY_DN397256_c0_g1	0.00	21.82	0.00	0.00	0.00	4.14	0.00	0.00	9.13	0.00
TRINITY_DN397258_c0_g1	0.00	0.00	0.00	0.00	0.00	0.00	0.00	0.00	0.00	7.86
TRINITY_DN397258_c1_g1	0.00	0.00	0.00	0.00	0.00	0.00	11.92	0.00	0.00	0.00
TRINITY_DN39725_c0_g1	428.27	787.78	196.50	114.76	294.86	413.53	360.50	133.75	847.41	1498.22
TRINITY_DN39725_c1_g1	0.00	0.00	0.00	15.82	34.06	27.92	0.00	0.00	95.32	90.01
TRINITY_DN397260_c0_g1	0.00	0.00	0.00	0.00	0.00	0.00	0.00	0.00	0.00	0.00
TRINITY_DN397260_c1_g1	0.00	0.00	0.00	0.00	0.00	0.00	0.00	0.00	0.00	0.00
TRINITY_DN397261_c1_g1	5.24	0.77	2.97	2.01	3.97	0.00	1.68	2.84	2.94	8.43
TRINITY_DN397261_c1_g2	0.00	0.00	0.00	0.00	0.00	0.00	0.00	0.00	0.00	0.00
TRINITY_DN397261_c2_g1	0.00	0.00	0.00	0.00	0.00	0.00	0.00	0.00	0.00	0.00
TRINITY_DN397261_c4_g1	0.00	0.00	0.00	0.00	0.00	0.00	0.00	0.00	0.00	0.00
TRINITY_DN397264_c0_g1	0.00	0.00	0.00	0.00	0.00	0.00	0.00	0.00	0.00	0.00
TRINITY_DN397264_c1_g1	0.00	0.00	0.00	0.00	13.33	0.00	0.00	0.00	0.00	0.00
TRINITY_DN397264_c2_g1	0.00	0.00	0.00	0.00	0.00	0.00	0.00	0.00	0.00	0.00
TRINITY_DN397264_c3_g1	0.00	0.00	0.00	0.00	0.00	0.00	0.00	0.00	0.00	0.00
TRINITY_DN397264_c4_g1	0.00	0.00	0.00	0.00	9.12	0.00	0.00	0.00	0.00	16.08
TRINITY_DN397264_c8_g1	0.00	0.00	0.00	0.00	0.00	0.00	0.00	0.00	19.33	4.66
TRINITY_DN397265_c0_g1	0.00	0.00	0.00	0.00	0.00	0.00	0.00	0.00	0.00	0.00
TRINITY_DN397267_c0_g1	0.00	23.77	0.00	9.51	0.00	8.46	0.00	0.00	0.00	0.00
TRINITY_DN397267_c0_g2	0.00	0.00	0.00	0.00	0.00	0.00	0.00	0.00	0.00	0.00
TRINITY_DN397267_c1_g1	0.00	15.93	0.00	0.00	13.54	0.00	0.00	0.00	0.00	0.00
TRINITY_DN397267_c2_g1	15.81	0.00	0.00	0.00	0.00	0.00	0.00	0.00	0.00	0.00
TRINITY_DN397268_c0_g1	11.82	13.73	0.00	0.00	0.00	0.00	0.00	0.00	5.61	10.86
TRINITY_DN39726_c1_g1	5.38	0.00	0.00	0.00	9.76	0.00	9.98	2.08	6.85	18.72
TRINITY_DN39726_c1_g2	0.00	0.00	17.48	0.00	0.00	0.00	0.00	0.00	0.00	0.00
TRINITY_DN39726_c2_g1	0.00	0.00	0.00	0.00	0.00	0.00	0.00	0.00	0.00	0.00
TRINITY_DN39726_c8_g1	19.16	0.00	0.00	0.00	0.00	0.00	0.00	0.00	18.49	0.00
TRINITY_DN397271_c0_g1	0.00	39.86	0.00	0.00	17.18	0.00	0.00	0.00	0.00	0.00
TRINITY_DN397271_c1_g1	0.00	0.00	0.00	0.00	0.00	8.37	0.00	0.00	0.00	0.00
TRINITY_DN397271_c5_g1	0.00	0.00	0.00	0.00	0.00	0.00	0.00	0.00	0.00	13.43
TRINITY_DN397271_c7_g1	0.00	0.00	0.00	0.00	0.00	0.00	0.00	0.00	0.00	13.54
TRINITY_DN397271_c8_g1	0.00	0.00	0.00	0.00	0.00	0.00	0.00	0.00	0.00	0.00
TRINITY_DN397272_c0_g1	0.00	0.00	0.00	13.07	0.00	0.00	0.00	0.00	12.98	12.33
TRINITY_DN397273_c0_g1	0.00	0.00	0.00	0.00	0.00	0.00	0.00	0.00	0.00	0.00
TRINITY_DN397273_c1_g1	0.00	0.00	0.00	0.00	0.00	0.00	0.00	0.00	0.00	0.00
TRINITY_DN397274_c0_g1	0.00	0.00	2.00	0.00	0.00	0.00	0.00	0.00	0.00	3.66
TRINITY_DN397274_c2_g1	0.00	0.00	0.00	0.00	0.00	0.00	0.00	0.00	0.00	5.05
TRINITY_DN397274_c3_g1	0.00	0.00	0.00	0.00	0.00	0.00	0.00	0.00	0.00	0.00
TRINITY_DN397274_c6_g1	18.96	0.00	0.00	0.00	0.00	0.00	0.00	0.00	0.00	0.00
TRINITY_DN397275_c0_g1	0.00	5.29	0.00	0.00	18.73	0.00	23.61	0.00	4.45	4.28
TRINITY_DN397275_c0_g2	0.00	0.00	0.00	0.00	0.00	12.63	0.00	0.00	0.00	26.40
TRINITY_DN397275_c1_g2	0.00	0.00	0.00	35.23	0.00	0.00	0.00	0.00	0.00	0.00
TRINITY_DN397275_c2_g2	0.00	12.36	0.00	0.00	0.00	0.00	0.00	0.00	0.00	0.00
TRINITY_DN397276_c0_g1	0.00	0.00	0.00	0.00	0.00	0.00	0.00	0.00	0.00	0.00
TRINITY_DN397277_c0_g1	0.00	0.00	0.00	0.00	0.00	0.00	0.00	0.00	0.00	0.00
TRINITY_DN397278_c0_g1	38.31	0.00	0.00	0.00	0.00	0.00	0.00	0.00	0.00	34.62
TRINITY_DN397278_c0_g2	0.00	0.00	0.00	0.00	0.00	0.00	0.00	0.00	0.00	9.26
TRINITY_DN397279_c0_g1	0.00	0.00	0.00	0.00	0.00	0.00	14.17	0.00	0.00	0.00
TRINITY_DN39727_c0_g1	0.00	0.00	0.00	0.00	0.00	0.00	0.00	0.00	0.00	0.00
TRINITY_DN39727_c0_g2	0.00	0.00	0.00	0.00	0.00	0.00	0.00	0.00	0.00	0.00
TRINITY_DN39727_c0_g4	0.00	0.00	0.00	0.00	0.00	0.00	0.00	0.00	0.00	0.00
TRINITY_DN39727_c0_g6	0.00	0.00	0.00	0.00	0.00	0.00	0.00	0.00	0.00	0.00
TRINITY_DN39727_c0_g7	0.00	0.00	0.00	0.00	0.00	0.00	0.00	0.00	0.00	0.00
TRINITY_DN39727_c0_g9	0.00	0.00	0.00	0.00	0.00	0.00	0.00	0.00	0.00	0.00
TRINITY_DN39727_c1_g1	0.00	1.04	0.00	0.00	0.00	0.00	0.00	0.00	0.00	0.91
TRINITY_DN39727_c2_g3	13.05	15.93	0.00	0.00	0.00	0.00	0.00	0.00	0.00	0.00
TRINITY_DN39727_c3_g1	2.00	0.00	0.00	0.00	0.00	0.00	0.00	0.00	0.00	0.00
TRINITY_DN39727_c5_g1	0.00	0.00	0.00	0.00	0.00	0.00	0.00	0.00	0.00	0.00
TRINITY_DN39727_c6_g1	0.00	24.87	0.00	0.00	0.00	0.00	0.00	0.00	0.00	18.75
TRINITY_DN397288_c0_g1	0.00	0.00	0.00	0.00	0.00	0.00	0.00	0.00	0.00	0.00
TRINITY_DN397288_c1_g1	0.00	0.00	0.00	0.00	0.00	0.00	0.00	0.00	0.00	0.00
TRINITY_DN39728_c0_g1	0.00	0.00	0.00	0.00	0.00	0.00	4.41	0.00	3.48	0.00
TRINITY_DN39728_c1_g1	0.00	0.00	0.00	0.00	0.00	7.90	0.00	0.00	0.00	0.00
TRINITY_DN39728_c2_g1	0.00	0.00	0.00	0.00	0.00	0.00	0.00	0.00	0.00	0.00
TRINITY_DN397290_c0_g1	0.00	0.00	0.00	0.00	0.00	0.00	0.00	0.00	0.00	0.00
TRINITY_DN397290_c1_g1	0.00	0.00	0.00	0.00	0.00	0.00	0.00	0.00	0.00	0.00
TRINITY_DN397290_c3_g1	0.00	16.03	0.00	0.00	0.00	0.00	0.00	0.00	38.02	72.29
TRINITY_DN397293_c0_g1	0.00	0.00	0.00	0.00	0.00	0.00	0.00	0.00	0.00	9.98
TRINITY_DN397293_c1_g1	0.00	0.00	0.00	0.00	0.00	0.00	0.00	0.00	8.49	16.36
TRINITY_DN397294_c0_g2	0.00	0.00	0.00	0.00	0.00	0.00	0.00	0.00	0.00	0.00
TRINITY_DN397295_c0_g1	0.00	0.00	0.00	0.00	0.00	0.00	0.00	0.00	0.00	0.00
TRINITY_DN397296_c0_g2	0.00	0.00	0.00	0.00	0.00	0.00	0.00	0.00	0.00	0.00
TRINITY_DN397296_c1_g1	0.00	0.00	0.00	9.74	0.00	0.00	0.00	0.00	0.00	0.00
TRINITY_DN397296_c2_g1	0.00	61.33	17.32	0.00	0.00	0.00	0.00	0.00	0.00	0.00
TRINITY_DN397297_c0_g1	0.00	0.00	0.00	0.00	0.00	0.00	0.00	0.00	0.00	0.00
TRINITY_DN397299_c1_g1	0.00	0.00	0.00	0.00	0.00	0.00	0.00	0.00	0.00	0.00
TRINITY_DN397299_c3_g1	0.00	0.00	0.00	0.00	0.00	0.00	0.00	0.00	0.00	0.00
TRINITY_DN39729_c2_g1	0.00	0.00	0.00	0.00	0.00	0.00	0.00	0.00	0.00	0.00
TRINITY_DN39729_c2_g3	0.00	0.00	0.00	7.99	5.37	0.00	0.00	0.00	9.77	0.00
TRINITY_DN397300_c0_g1	0.00	0.00	0.00	0.00	0.00	0.00	0.00	0.00	0.00	0.00
TRINITY_DN397301_c0_g1	0.00	0.00	0.00	0.00	0.00	0.00	0.00	0.00	0.00	0.00
TRINITY_DN397302_c0_g1	0.00	0.00	0.00	0.00	0.00	0.00	0.00	0.00	0.00	0.00
TRINITY_DN397302_c1_g1	0.00	18.33	0.00	0.00	0.00	0.00	9.81	0.00	0.00	7.04
TRINITY_DN397303_c0_g1	0.00	0.00	0.00	0.00	0.00	0.00	0.00	0.00	0.00	0.00
TRINITY_DN397303_c1_g1	0.00	0.00	0.00	0.00	0.00	0.00	0.00	0.00	0.00	0.00
TRINITY_DN397303_c1_g2	0.00	0.00	0.00	0.00	0.00	0.00	62.24	0.00	5.71	0.00
TRINITY_DN397303_c3_g1	0.00	0.00	0.00	0.00	0.00	0.00	0.00	0.00	0.00	0.00
TRINITY_DN397303_c5_g1	0.00	0.00	0.00	0.00	0.00	0.00	0.00	0.00	12.48	0.00
TRINITY_DN397303_c6_g1	2.37	0.00	0.00	0.00	0.00	0.00	1.06	0.00	0.92	3.23
TRINITY_DN397303_c8_g1	16.97	0.00	0.00	0.00	0.00	0.00	0.00	0.00	0.00	0.00
TRINITY_DN397303_c9_g1	0.00	0.00	0.00	0.00	0.00	0.00	0.00	0.00	0.00	12.71
TRINITY_DN397304_c0_g1	0.00	0.00	0.00	0.00	0.00	5.40	0.00	0.00	0.00	0.00
TRINITY_DN397305_c0_g1	0.00	0.00	0.00	0.00	0.00	0.00	33.04	0.00	0.00	0.00
TRINITY_DN397306_c0_g1	0.00	0.00	0.00	0.00	0.00	0.00	0.00	0.00	0.00	0.00
TRINITY_DN397306_c0_g2	5.87	2.31	3.18	7.50	3.27	1.85	13.04	0.93	2.04	3.27
TRINITY_DN397306_c1_g1	0.00	0.00	0.00	0.00	0.00	0.00	0.00	0.00	0.00	0.00
TRINITY_DN397306_c4_g1	0.00	0.00	0.00	0.00	0.00	0.00	0.00	0.00	6.39	18.54
TRINITY_DN397307_c0_g1	0.00	0.00	0.00	0.00	0.00	0.00	26.43	0.00	0.00	18.45
TRINITY_DN397307_c0_g2	0.00	0.00	0.00	0.00	0.00	0.00	0.00	0.00	0.00	0.00
TRINITY_DN397307_c10_g1	0.00	0.00	0.00	0.00	0.00	0.00	0.00	0.00	0.00	0.00
TRINITY_DN397307_c11_g1	0.00	0.00	0.00	0.00	6.88	5.75	0.00	0.00	0.00	6.07
TRINITY_DN397307_c12_g1	0.00	0.00	0.00	0.00	0.00	0.00	0.00	0.00	0.00	0.00
TRINITY_DN397307_c13_g1	0.00	0.00	0.00	0.00	0.00	0.00	0.00	0.00	0.00	0.00
TRINITY_DN397307_c14_g1	0.00	0.00	0.00	0.00	0.00	0.00	0.00	0.00	0.00	0.00
TRINITY_DN397307_c1_g1	15.26	0.00	0.00	0.00	0.00	0.00	0.00	0.00	0.00	41.62
TRINITY_DN397307_c2_g1	0.00	0.00	0.00	0.00	0.00	0.00	0.00	0.00	0.00	17.84
TRINITY_DN397307_c3_g1	0.00	0.00	13.32	12.76	0.00	0.00	0.00	0.00	0.00	0.00
TRINITY_DN397307_c3_g2	8.89	0.00	0.00	8.78	0.00	3.82	0.00	4.37	0.00	5.51
TRINITY_DN397307_c4_g1	0.00	0.00	0.00	0.00	78.26	12.64	0.00	0.00	0.00	0.00
TRINITY_DN397307_c5_g1	0.00	0.00	0.00	0.00	0.00	0.00	0.00	0.00	0.00	0.00
TRINITY_DN397307_c8_g1	0.00	0.00	0.00	0.00	0.00	0.00	0.00	0.00	0.00	0.00
TRINITY_DN397307_c9_g1	0.00	0.00	0.00	0.00	0.00	0.00	0.00	0.00	0.00	0.00
TRINITY_DN397308_c1_g1	0.00	2.72	0.00	2.52	0.00	0.00	0.00	0.00	4.97	18.36
TRINITY_DN397309_c0_g1	0.00	14.01	0.00	0.00	35.72	0.00	0.00	0.00	0.00	10.54
TRINITY_DN397309_c2_g1	1.43	0.00	1.42	0.00	0.00	0.00	0.00	0.00	0.00	0.97
TRINITY_DN397309_c3_g1	0.00	0.00	0.00	0.00	0.00	0.00	0.00	0.00	0.00	0.00
TRINITY_DN397309_c5_g1	0.00	0.00	2.44	0.00	0.00	0.00	0.00	0.00	0.00	0.00
TRINITY_DN397309_c7_g1	7.79	0.00	0.00	0.00	0.00	0.00	0.00	0.00	0.00	7.15
TRINITY_DN397309_c8_g1	0.00	0.00	0.00	0.00	0.00	0.00	0.00	0.00	0.00	0.00
TRINITY_DN397309_c9_g1	0.00	0.00	0.00	0.00	0.00	0.00	0.00	0.00	0.00	0.00
TRINITY_DN39730_c0_g1	9.71	0.00	0.00	0.00	0.00	0.00	0.00	0.00	0.00	0.00
TRINITY_DN39730_c2_g1	0.00	0.00	0.00	0.00	0.00	0.00	0.00	0.00	0.00	0.00
TRINITY_DN397312_c0_g1	0.00	0.00	0.00	0.00	0.00	0.00	0.00	0.00	0.00	1.60
TRINITY_DN397314_c1_g1	0.00	0.00	0.00	0.00	0.00	0.00	0.00	0.00	0.00	0.00
TRINITY_DN397315_c0_g1	0.00	33.43	0.00	0.00	0.00	0.00	0.00	0.00	0.00	0.00
TRINITY_DN397315_c1_g1	0.00	0.00	0.00	0.00	0.00	0.00	0.00	0.00	0.00	0.00
TRINITY_DN397316_c1_g1	0.00	0.00	0.00	0.00	0.00	0.00	0.00	0.00	0.00	14.13
TRINITY_DN397319_c0_g1	0.00	0.00	0.00	0.00	0.00	0.00	0.00	0.00	0.00	0.00
TRINITY_DN397319_c3_g1	0.00	0.00	0.00	0.00	0.00	0.00	0.00	0.00	0.00	0.00
TRINITY_DN397319_c4_g1	0.00	0.00	20.16	0.00	0.00	0.00	0.00	0.00	0.00	18.01
TRINITY_DN39731_c0_g1	0.00	7.98	3.60	0.00	0.00	0.00	11.24	6.11	3.03	0.00
TRINITY_DN39731_c0_g2	0.00	0.00	0.00	0.00	0.00	0.00	0.00	0.00	0.00	13.43
TRINITY_DN39731_c0_g3	0.00	0.00	0.00	0.00	0.00	0.00	0.00	0.00	0.00	0.00
TRINITY_DN39731_c0_g4	0.00	0.00	0.00	0.00	0.00	0.00	0.00	0.00	0.00	0.00
TRINITY_DN39731_c0_g5	0.00	5.37	0.00	0.00	0.00	8.16	17.60	0.00	9.18	34.71
TRINITY_DN39731_c0_g6	0.00	0.00	0.00	0.00	0.00	0.00	0.00	0.00	0.00	19.11
TRINITY_DN39731_c0_g7	0.00	0.00	0.00	0.00	0.00	0.00	0.00	0.00	0.00	0.00
TRINITY_DN39731_c2_g1	0.00	0.00	0.00	0.00	0.00	12.34	0.00	0.00	0.00	0.00
TRINITY_DN397320_c0_g1	0.00	0.00	0.00	0.00	0.00	0.00	0.00	0.00	0.00	0.00
TRINITY_DN397321_c0_g1	0.00	0.00	0.00	0.00	0.00	0.00	14.75	0.00	0.00	0.00
TRINITY_DN397322_c0_g1	0.00	0.00	0.00	0.00	0.00	0.00	0.00	0.00	0.00	8.87
TRINITY_DN397323_c0_g1	0.00	0.00	0.00	0.00	0.00	0.00	0.00	0.00	11.60	0.00
TRINITY_DN397324_c0_g1	0.00	0.00	0.00	0.00	0.00	0.00	0.00	0.00	0.00	0.00
TRINITY_DN397324_c1_g1	0.00	0.00	0.00	0.00	0.00	0.00	0.00	0.00	0.00	0.00
TRINITY_DN397325_c0_g1	0.00	0.00	0.00	0.00	0.00	0.00	0.00	0.00	0.00	31.40
TRINITY_DN397326_c0_g2	0.00	0.00	0.00	0.00	0.00	0.00	0.00	0.00	0.00	0.00
TRINITY_DN397326_c1_g2	0.00	0.00	0.00	0.00	0.00	0.00	0.00	0.00	0.00	19.30
TRINITY_DN397327_c0_g1	0.00	0.00	0.00	0.00	0.00	0.00	0.00	0.00	4.92	0.00
TRINITY_DN397328_c0_g1	0.00	0.00	0.00	0.00	0.00	0.00	0.00	0.00	0.00	0.00
TRINITY_DN397328_c0_g2	0.00	0.00	0.00	0.00	0.00	0.00	20.42	0.00	0.00	0.00
TRINITY_DN39732_c0_g1	0.00	0.00	0.00	0.00	0.00	0.00	0.00	0.00	0.00	0.00
TRINITY_DN397330_c0_g1	0.00	17.16	6.40	0.00	6.62	0.00	0.00	0.00	0.00	9.96
TRINITY_DN397330_c0_g2	0.00	0.00	0.00	0.00	0.00	0.00	3.25	0.00	0.00	0.00
TRINITY_DN397331_c1_g1	18.14	0.00	0.00	0.00	0.00	0.00	0.00	0.00	0.00	0.00
TRINITY_DN397331_c1_g2	0.00	0.00	43.13	0.00	0.00	27.92	0.00	10.24	0.00	0.00
TRINITY_DN397331_c4_g1	0.00	0.00	0.00	0.00	0.00	0.00	46.47	0.00	0.00	16.23
TRINITY_DN397334_c0_g1	0.00	0.00	0.00	0.00	0.00	0.00	8.86	0.00	0.00	6.40
TRINITY_DN397334_c1_g1	0.00	10.47	0.00	0.00	0.00	0.00	0.00	0.00	0.00	0.00
TRINITY_DN397336_c1_g1	0.00	0.00	0.00	0.00	0.00	0.00	0.00	0.00	0.00	0.00
TRINITY_DN397337_c0_g1	0.00	0.00	0.00	0.00	0.00	0.00	0.00	0.00	0.00	0.00
TRINITY_DN397339_c0_g1	0.00	0.00	0.00	9.63	0.00	0.00	0.00	0.00	0.00	0.00
TRINITY_DN39733_c0_g1	0.00	0.00	0.00	0.00	0.00	0.00	14.75	0.00	5.61	20.78
TRINITY_DN39733_c0_g2	0.00	7.85	0.00	0.00	0.00	0.00	0.00	0.00	10.44	0.00
TRINITY_DN397340_c0_g1	0.00	43.67	0.00	0.00	0.00	0.00	0.00	0.00	0.00	0.00
TRINITY_DN397344_c0_g1	0.00	0.00	0.00	0.00	0.00	0.00	0.00	0.00	0.00	0.00
TRINITY_DN397345_c0_g1	0.00	0.00	8.92	0.00	0.00	0.00	0.00	0.00	0.00	0.00
TRINITY_DN397346_c0_g1	0.00	0.00	0.00	0.00	0.00	0.00	0.00	0.00	0.00	0.00
TRINITY_DN397348_c0_g1	0.00	22.24	0.00	35.93	0.00	0.00	0.00	0.00	18.14	93.27
TRINITY_DN397348_c0_g3	0.00	0.00	0.00	0.00	0.00	0.00	0.00	0.00	0.00	0.00
TRINITY_DN397348_c2_g1	0.00	40.33	0.00	0.00	0.00	0.00	0.00	0.00	0.00	0.00
TRINITY_DN397348_c4_g1	0.00	0.00	0.00	0.00	0.00	0.00	8.26	0.00	0.00	5.99
TRINITY_DN39734_c0_g1	2.37	5.07	0.00	7.09	0.00	0.00	11.15	0.00	13.70	8.62
TRINITY_DN397350_c0_g1	6.11	0.00	0.00	0.00	6.37	0.00	0.00	0.00	0.00	5.62
TRINITY_DN397350_c1_g1	0.00	0.00	0.00	0.00	0.00	0.00	6.69	0.00	5.09	0.00
TRINITY_DN397351_c0_g1	0.00	0.00	0.00	0.00	0.00	0.00	0.00	0.00	0.00	8.96
TRINITY_DN397352_c0_g1	0.00	0.00	0.00	0.00	0.00	0.00	5.29	0.00	4.10	0.00
TRINITY_DN397353_c0_g1	0.00	19.48	0.00	0.00	0.00	0.00	0.00	0.00	0.00	0.00
TRINITY_DN397354_c0_g1	12.26	7.14	0.00	6.02	0.00	0.00	0.00	0.00	0.00	22.56
TRINITY_DN397355_c0_g1	0.00	0.00	0.00	0.00	0.00	0.00	0.00	0.00	0.00	7.26
TRINITY_DN397355_c0_g2	5.75	2.44	3.46	6.87	4.81	2.97	5.34	0.00	12.15	4.15
TRINITY_DN397356_c0_g1	0.00	0.00	0.00	0.00	0.00	0.00	0.00	0.00	0.00	7.19
TRINITY_DN397356_c0_g3	0.00	0.00	0.00	0.00	0.00	0.00	0.00	0.00	0.00	0.00
TRINITY_DN397357_c1_g1	0.00	0.00	0.00	0.00	0.00	0.00	0.00	0.00	0.00	0.00
TRINITY_DN397358_c0_g1	0.00	3.50	0.00	0.00	3.36	0.00	3.84	0.00	0.00	2.91
TRINITY_DN39735_c0_g1	0.00	0.00	0.00	0.00	0.00	0.00	0.00	0.00	0.00	0.00
TRINITY_DN39735_c0_g2	0.00	0.00	0.00	0.00	0.00	0.00	0.00	0.00	0.00	0.00
TRINITY_DN397360_c0_g1	0.00	0.00	0.00	0.00	0.00	0.00	0.00	0.00	36.60	0.00
TRINITY_DN397360_c1_g1	0.00	0.00	0.00	0.00	0.00	0.00	0.00	0.00	0.00	10.87
TRINITY_DN397362_c0_g1	0.00	0.00	0.00	0.00	0.00	0.00	0.00	0.00	0.00	6.37
TRINITY_DN397363_c0_g1	0.00	0.00	0.00	0.00	9.80	0.00	0.00	0.00	0.00	0.00
TRINITY_DN397363_c1_g1	0.00	0.00	0.00	0.00	0.00	0.00	0.00	0.00	0.00	0.00
TRINITY_DN397366_c0_g1	2.01	8.53	0.00	2.01	2.12	3.43	9.32	0.00	0.00	12.77
TRINITY_DN397366_c1_g1	0.00	0.00	0.00	0.00	0.00	0.00	0.00	0.00	0.00	0.00
TRINITY_DN397366_c1_g2	3.15	0.00	0.00	0.00	0.00	0.00	0.00	0.00	0.00	5.74
TRINITY_DN397367_c0_g1	0.00	5.56	0.00	0.00	0.00	0.00	0.00	0.00	0.00	4.48
TRINITY_DN397368_c0_g1	0.00	0.00	0.00	0.00	0.00	0.00	0.00	0.00	0.00	0.00
TRINITY_DN39736_c0_g1	0.00	6.72	17.48	0.00	0.00	0.00	0.00	0.00	11.00	5.32
TRINITY_DN39736_c0_g2	0.00	0.00	0.00	0.00	0.00	0.00	0.00	0.00	0.00	11.57
TRINITY_DN397372_c0_g1	0.00	0.00	0.00	0.00	0.00	0.00	0.00	0.00	0.00	0.00
TRINITY_DN397373_c0_g1	0.00	0.00	0.00	0.00	0.00	0.00	0.00	0.00	0.00	0.00
TRINITY_DN397373_c0_g2	1.73	10.95	0.00	2.31	0.00	0.00	0.00	0.00	5.04	2.35
TRINITY_DN397373_c0_g3	0.00	0.00	0.00	0.00	6.94	0.00	0.00	0.00	4.24	3.99
TRINITY_DN397373_c0_g4	0.00	0.00	0.00	0.00	0.00	3.27	0.00	0.00	0.00	11.95
TRINITY_DN397373_c3_g1	0.00	0.00	0.00	0.00	0.00	7.28	0.00	0.00	0.00	0.00
TRINITY_DN397373_c3_g2	0.00	0.00	0.00	0.00	0.00	0.00	0.00	0.00	0.00	0.00
TRINITY_DN397373_c5_g1	0.00	0.00	0.00	0.00	0.00	0.00	0.00	0.00	0.00	2.99
TRINITY_DN397374_c0_g1	0.00	0.00	0.00	0.00	0.00	0.00	0.00	0.00	0.00	8.98
TRINITY_DN397374_c1_g1	0.00	0.00	0.00	0.00	0.00	0.00	0.00	0.00	0.00	0.00
TRINITY_DN397375_c0_g1	0.00	0.00	0.00	0.00	0.00	15.71	0.00	0.00	0.00	16.85
TRINITY_DN397375_c1_g1	0.00	0.00	11.15	0.00	0.00	0.00	0.00	0.00	0.00	5.09
TRINITY_DN397376_c0_g1	0.00	0.00	0.00	0.00	0.00	0.00	0.00	0.00	0.00	0.00
TRINITY_DN397377_c0_g1	0.00	0.00	0.00	0.00	0.00	0.00	0.00	0.00	0.00	0.00
TRINITY_DN397377_c1_g1	0.00	0.00	0.00	0.00	0.00	0.00	0.00	0.00	0.00	2.94
TRINITY_DN397378_c0_g1	39.34	30.69	24.84	8.91	6.24	32.82	45.40	4.51	137.41	20.88
TRINITY_DN39737_c0_g1	0.00	0.00	0.00	2.24	0.00	0.00	0.00	0.00	6.49	10.17
TRINITY_DN39737_c0_g2	0.80	2.12	0.00	1.10	0.00	1.37	2.70	0.00	3.67	2.06
TRINITY_DN39737_c0_g3	0.00	1.95	0.00	3.40	2.76	0.00	0.00	0.72	2.98	3.70
TRINITY_DN39737_c0_g4	0.00	0.00	0.00	0.00	0.00	0.00	18.81	0.00	0.00	0.00
TRINITY_DN397380_c0_g1	0.00	0.00	0.00	0.00	0.00	0.00	0.00	0.00	0.00	0.00
TRINITY_DN397383_c0_g1	0.00	0.00	0.00	0.00	14.52	0.00	0.00	0.00	0.00	0.00
TRINITY_DN397384_c0_g1	3.50	0.00	0.00	0.00	0.00	0.00	0.00	3.39	0.00	0.00
TRINITY_DN397384_c0_g2	1.89	0.00	0.00	0.00	0.00	0.00	4.36	0.00	3.66	5.14
TRINITY_DN397384_c5_g1	0.00	0.00	0.00	0.00	0.00	0.00	0.00	0.00	4.14	0.00
TRINITY_DN397384_c6_g1	0.00	0.00	0.00	0.00	0.00	0.00	0.00	0.00	4.66	8.99
TRINITY_DN397384_c8_g1	0.00	0.00	0.00	0.00	0.00	0.00	0.00	0.00	0.00	0.00
TRINITY_DN397384_c9_g1	0.00	0.00	0.00	0.00	0.00	0.00	0.00	0.00	0.00	3.88
TRINITY_DN397385_c0_g1	3.31	0.00	0.00	0.00	0.00	0.00	0.00	0.00	0.00	0.00
TRINITY_DN397385_c0_g2	0.00	0.00	0.00	0.00	0.00	7.62	0.00	0.00	0.00	0.00
TRINITY_DN397385_c1_g1	0.00	0.00	9.02	0.00	0.00	0.00	0.00	0.00	0.00	0.00
TRINITY_DN397386_c0_g1	0.00	14.16	0.00	0.00	0.00	5.28	0.00	0.00	0.00	0.00
TRINITY_DN397387_c0_g1	0.00	5.08	3.68	0.00	0.00	5.70	0.00	0.00	6.21	9.38
TRINITY_DN397387_c0_g2	0.00	0.00	0.00	0.00	0.00	0.00	0.00	0.00	0.00	1.89
TRINITY_DN397388_c0_g1	0.00	34.72	0.00	0.00	0.00	0.00	9.32	0.00	0.00	0.00
TRINITY_DN397388_c1_g1	0.00	0.00	0.00	0.00	12.48	0.00	0.00	0.00	11.60	11.02
TRINITY_DN397389_c0_g1	0.00	0.00	0.00	0.00	0.00	0.00	0.00	0.00	0.00	0.00
TRINITY_DN397389_c1_g1	0.00	0.00	0.00	0.00	0.00	0.00	0.00	0.00	0.00	0.00
TRINITY_DN39738_c0_g1	0.00	0.00	0.00	0.00	9.98	0.00	24.86	0.00	0.00	44.09
TRINITY_DN39738_c0_g2	0.00	0.00	0.00	0.00	0.00	10.94	0.00	0.00	0.00	11.57
TRINITY_DN39738_c0_g3	0.00	0.00	0.00	0.00	0.00	0.00	0.00	0.00	9.12	25.04
TRINITY_DN39738_c0_g4	16.64	0.00	33.69	0.00	0.00	0.00	0.00	0.00	16.05	0.00
TRINITY_DN39738_c0_g5	0.00	0.00	0.00	0.00	0.00	0.00	0.00	0.00	0.00	15.51
TRINITY_DN397390_c0_g1	0.00	0.00	0.00	0.00	0.00	0.00	0.00	0.00	14.39	13.66
TRINITY_DN397391_c0_g1	0.00	0.00	0.00	0.00	0.00	0.00	12.90	0.00	0.00	4.75
TRINITY_DN397392_c0_g1	0.00	0.00	0.00	0.00	0.00	0.00	0.00	0.00	0.00	0.00
TRINITY_DN397393_c0_g1	4.20	0.00	0.00	0.00	0.00	0.00	0.00	0.00	0.00	0.00
TRINITY_DN397393_c1_g1	0.00	0.00	0.00	0.00	0.00	0.00	0.00	0.00	0.00	0.00
TRINITY_DN397394_c0_g1	15.30	24.59	12.08	0.00	5.99	3.84	4.79	2.03	6.51	20.50
TRINITY_DN397394_c1_g1	3.48	3.83	24.28	0.00	10.94	0.00	0.00	0.00	8.76	15.85
TRINITY_DN397394_c1_g2	0.00	0.00	0.00	0.00	0.00	0.00	0.00	0.00	0.00	0.00
TRINITY_DN397394_c2_g1	0.00	0.00	0.00	0.00	0.00	0.00	0.00	0.00	5.04	0.00
TRINITY_DN397395_c1_g1	107.08	43.76	37.37	0.00	56.72	0.00	47.70	17.28	35.62	95.59
TRINITY_DN397396_c0_g1	0.00	0.00	0.00	0.00	0.00	0.00	0.00	0.00	0.00	0.00
TRINITY_DN397396_c1_g1	0.00	0.00	0.00	0.00	0.00	0.00	0.00	0.00	0.00	0.00
TRINITY_DN397397_c0_g1	7.68	9.17	0.00	0.00	0.00	0.00	0.00	0.00	14.60	0.00
TRINITY_DN397397_c0_g3	17.60	4.96	0.00	0.00	0.00	3.79	10.85	0.00	0.00	0.00
TRINITY_DN397397_c1_g1	0.00	0.00	0.00	0.00	0.00	0.00	0.00	12.08	0.00	11.50
TRINITY_DN397399_c0_g1	0.00	0.00	0.00	0.00	0.00	0.00	0.00	0.00	0.00	0.00
TRINITY_DN397399_c0_g2	0.00	0.00	0.00	0.00	0.00	0.00	0.00	0.00	0.00	0.00
TRINITY_DN3973_c0_g1	0.00	0.00	0.00	0.00	0.00	0.00	0.00	13.35	0.00	0.00
TRINITY_DN3973_c0_g2	56.05	80.53	38.21	64.50	21.70	32.83	126.61	20.13	135.91	389.54
TRINITY_DN3973_c0_g3	0.00	0.00	0.00	0.00	0.00	0.00	0.00	0.00	16.20	15.27
TRINITY_DN3973_c0_g4	0.00	0.00	0.00	0.00	0.00	0.00	0.00	0.00	0.00	0.00
TRINITY_DN3973_c0_g5	0.00	0.00	0.00	0.00	0.00	0.00	0.00	0.00	0.00	0.00
TRINITY_DN3973_c10_g1	0.00	0.00	0.00	0.00	0.00	0.00	0.00	0.00	0.00	11.57
TRINITY_DN3973_c15_g1	0.00	0.00	0.00	0.00	0.00	0.00	20.58	0.00	15.16	14.36
TRINITY_DN3973_c15_g2	0.00	0.00	0.00	0.00	0.00	0.00	0.00	0.00	0.00	0.00
TRINITY_DN3973_c19_g1	6.43	15.97	4.26	4.28	4.52	5.48	0.00	4.15	26.92	19.47
TRINITY_DN3973_c1_g1	0.00	0.00	0.00	20.39	0.00	0.00	0.00	0.00	0.00	8.98
TRINITY_DN3973_c1_g3	0.00	0.00	0.00	0.00	0.00	0.00	0.00	0.00	0.00	0.00
TRINITY_DN3973_c2_g1	7.95	18.43	0.00	0.00	8.19	6.84	20.17	15.45	44.82	42.45
TRINITY_DN3973_c3_g1	0.00	14.91	0.00	24.90	13.95	11.29	8.22	12.83	61.23	128.66
TRINITY_DN3973_c3_g2	0.00	0.00	0.00	0.00	0.00	0.00	0.00	0.00	0.00	0.00
TRINITY_DN3973_c4_g2	0.00	0.00	0.00	0.00	0.00	0.00	0.00	0.00	113.96	27.75
TRINITY_DN3973_c5_g1	0.00	3.66	0.00	0.00	0.00	0.00	0.00	0.00	0.00	2.74
TRINITY_DN3973_c6_g1	2.96	0.00	0.00	0.00	3.07	0.00	0.00	0.00	0.00	2.89
TRINITY_DN3973_c9_g1	0.00	0.00	0.00	0.00	0.00	0.00	0.00	0.00	0.00	0.00
TRINITY_DN397400_c0_g1	0.00	0.00	0.00	0.00	0.00	0.00	0.00	0.00	0.00	16.70
TRINITY_DN397401_c0_g1	0.00	0.00	0.00	0.00	0.00	0.00	0.00	0.00	0.00	8.14
TRINITY_DN397401_c0_g2	8.37	0.00	0.00	0.00	0.00	0.00	0.00	0.00	0.00	0.00
TRINITY_DN397401_c1_g1	0.00	0.00	0.00	0.00	0.00	0.00	0.00	0.00	0.00	11.57
TRINITY_DN397403_c0_g1	5.45	6.26	0.00	0.00	5.68	0.00	0.00	0.00	0.00	4.99
TRINITY_DN397405_c0_g1	0.00	0.00	0.00	0.00	0.00	0.00	0.00	0.00	0.00	0.00
TRINITY_DN397406_c0_g1	0.00	0.00	0.00	0.00	0.00	0.00	0.00	0.00	0.00	0.00
TRINITY_DN397406_c1_g2	0.00	0.00	4.76	0.00	0.00	0.00	0.00	0.00	4.51	0.00
TRINITY_DN397406_c2_g1	0.00	0.00	0.00	0.00	0.00	0.00	0.00	0.00	0.00	14.49
TRINITY_DN397407_c0_g1	0.00	0.00	0.00	0.00	0.00	0.00	0.00	0.00	0.00	11.28
TRINITY_DN397407_c0_g2	0.00	0.00	0.00	0.00	0.00	0.00	8.12	0.00	0.00	11.78
TRINITY_DN397408_c0_g1	0.00	4.90	4.36	0.00	0.00	0.00	0.00	0.00	0.00	0.00
TRINITY_DN397409_c0_g1	0.00	0.00	12.87	6.26	0.00	0.00	0.00	0.00	6.05	11.72
TRINITY_DN397409_c0_g2	0.00	0.00	0.00	0.00	0.00	0.00	0.00	0.00	0.00	3.87
TRINITY_DN397409_c1_g1	0.00	0.00	0.00	0.00	0.00	0.00	0.00	0.00	0.00	0.00
TRINITY_DN397410_c0_g1	27.79	0.00	0.00	0.00	0.00	0.00	0.00	0.00	13.38	12.71
TRINITY_DN397411_c0_g1	0.00	4.65	0.00	0.00	0.00	0.00	0.00	0.00	0.00	0.00
TRINITY_DN397411_c0_g2	0.00	0.00	0.00	0.00	0.00	0.00	0.00	0.00	0.00	0.00
TRINITY_DN397413_c0_g1	0.00	17.63	0.00	11.34	0.00	0.00	0.00	0.00	2.94	10.75
TRINITY_DN397414_c0_g1	0.00	0.00	0.00	0.00	0.00	0.00	12.36	0.00	0.00	0.00
TRINITY_DN397415_c0_g1	0.00	0.00	0.00	0.00	0.00	0.00	0.00	0.00	0.00	0.00
TRINITY_DN397416_c0_g2	11.64	6.75	5.85	11.43	6.07	5.04	0.00	0.00	16.56	0.00
TRINITY_DN397419_c0_g1	0.00	0.00	0.00	0.00	3.62	0.00	0.00	0.00	0.00	1.56
TRINITY_DN397419_c1_g1	13.55	0.00	0.00	0.00	0.00	0.00	0.00	0.00	0.00	0.00
TRINITY_DN39741_c0_g1	0.00	0.00	0.00	0.00	0.00	0.00	0.00	0.00	0.00	17.84
TRINITY_DN39741_c1_g1	0.00	10.79	0.00	0.00	0.00	0.00	0.00	0.00	0.00	8.23
TRINITY_DN39741_c1_g2	5.98	6.96	12.05	0.00	0.00	0.00	15.08	0.00	0.00	0.00
TRINITY_DN39741_c1_g3	7.13	0.00	0.00	0.00	7.43	0.00	0.00	0.00	6.79	19.67
TRINITY_DN39741_c1_g4	0.00	11.95	0.00	0.00	10.23	0.00	0.00	0.00	0.00	27.10
TRINITY_DN39741_c3_g1	0.00	0.00	0.00	0.00	0.00	0.00	0.00	0.00	0.00	0.00
TRINITY_DN39741_c4_g1	0.00	0.00	0.00	0.00	0.00	0.00	0.00	0.00	0.00	0.00
TRINITY_DN397420_c0_g1	0.00	0.00	0.00	0.00	0.00	0.00	0.00	0.00	0.00	0.00
TRINITY_DN397422_c0_g1	0.00	13.26	0.00	0.00	0.00	18.80	0.00	0.00	0.00	19.95
TRINITY_DN397422_c0_g2	0.00	0.00	0.00	0.00	11.01	0.00	0.00	0.00	0.00	0.00
TRINITY_DN397422_c1_g1	0.00	23.48	0.00	0.00	0.00	0.00	0.00	0.00	0.00	8.87
TRINITY_DN397422_c2_g1	0.00	0.00	0.00	0.00	0.00	0.00	0.00	0.00	0.00	0.00
TRINITY_DN397423_c0_g1	0.00	0.00	0.00	0.00	0.00	0.00	0.00	0.00	9.12	0.00
TRINITY_DN397424_c0_g1	0.00	0.00	0.00	0.00	0.00	10.47	19.56	0.00	16.74	0.00
TRINITY_DN397425_c0_g1	0.00	11.06	0.00	0.00	0.00	0.00	0.00	0.00	0.00	0.00
TRINITY_DN397426_c0_g1	0.00	13.08	0.00	0.00	0.00	0.00	0.00	0.00	0.00	0.00
TRINITY_DN397427_c0_g2	0.00	0.00	0.00	0.00	0.00	0.00	0.00	0.00	0.00	0.00
TRINITY_DN397428_c0_g1	7.91	4.19	0.00	0.00	2.09	1.69	0.00	0.00	3.83	0.53
TRINITY_DN397429_c0_g1	0.00	0.00	0.00	0.00	0.00	0.00	0.00	0.00	5.35	0.00
TRINITY_DN39742_c0_g1	0.00	0.00	0.00	0.00	0.00	0.00	0.00	0.00	0.00	6.01
TRINITY_DN39742_c2_g1	8.99	0.00	0.00	0.00	0.00	0.00	0.00	0.00	0.00	16.56
TRINITY_DN397430_c1_g1	0.00	0.00	0.00	0.00	0.00	0.00	0.00	0.00	0.00	12.71
TRINITY_DN397431_c0_g1	0.00	0.00	0.00	0.00	0.00	0.00	0.00	0.00	0.00	0.00
TRINITY_DN397433_c0_g1	0.00	0.00	0.00	0.00	0.00	0.00	0.00	0.00	0.00	0.00
TRINITY_DN397434_c0_g1	0.00	0.00	0.00	0.00	0.00	0.00	0.00	0.00	28.78	0.00
TRINITY_DN397435_c0_g1	2.69	8.73	8.04	8.05	0.00	0.00	3.19	2.62	14.57	12.25
TRINITY_DN397435_c0_g3	0.00	0.00	6.43	0.00	0.00	0.00	0.00	0.00	0.00	11.72
TRINITY_DN397435_c0_g4	0.00	0.00	1.41	0.00	24.50	0.00	0.00	0.00	7.90	2.99
TRINITY_DN397435_c0_g5	0.00	0.00	0.00	0.00	0.00	0.00	0.00	0.00	0.00	0.00
TRINITY_DN397437_c1_g1	0.00	4.35	0.00	0.00	0.00	0.00	0.00	0.00	0.00	7.13
TRINITY_DN397437_c2_g1	0.00	0.00	0.00	0.00	0.00	0.00	0.00	0.00	0.00	0.00
TRINITY_DN397438_c0_g1	0.00	0.00	0.00	0.00	0.00	0.00	0.00	0.00	0.00	0.00
TRINITY_DN397439_c0_g1	0.00	0.00	0.00	0.00	0.00	0.00	0.00	0.00	0.00	0.00
TRINITY_DN39743_c0_g1	2.57	0.00	8.70	2.57	0.00	3.74	0.00	2.50	14.87	11.94
TRINITY_DN397440_c0_g1	3.12	2.70	0.00	0.00	0.00	0.88	0.00	0.00	16.23	2.20
TRINITY_DN397440_c0_g2	0.00	10.25	0.00	0.00	0.00	0.00	2.24	0.00	8.63	21.78
TRINITY_DN397440_c0_g4	0.00	0.00	0.00	0.00	0.00	0.00	24.25	0.00	0.00	0.00
TRINITY_DN397440_c1_g1	0.00	0.00	0.00	0.00	0.00	0.00	0.00	0.00	0.00	1.63
TRINITY_DN397444_c0_g1	0.00	0.00	0.00	0.00	0.00	0.00	0.00	0.00	0.00	0.00
TRINITY_DN397446_c0_g1	0.00	0.00	0.00	0.00	0.00	1.92	0.00	0.00	19.53	2.04
TRINITY_DN397447_c0_g2	0.00	0.00	0.00	0.00	0.00	0.00	0.00	0.00	0.00	0.00
TRINITY_DN397447_c0_g4	3.19	11.04	2.11	3.21	1.13	1.81	3.60	3.08	6.24	17.41
TRINITY_DN397448_c0_g1	0.00	0.00	0.00	0.00	0.00	0.00	0.00	6.97	0.00	0.00
TRINITY_DN397448_c0_g2	0.00	0.00	0.00	0.00	0.00	0.00	0.00	0.00	0.00	0.00
TRINITY_DN397448_c1_g1	0.00	0.00	0.00	0.00	0.00	0.00	0.00	0.00	0.00	0.00
TRINITY_DN397449_c0_g1	0.00	0.00	0.00	0.00	0.00	0.00	0.00	0.00	0.00	13.66
TRINITY_DN39744_c0_g1	0.00	29.15	0.00	0.00	0.00	0.00	0.00	0.00	0.00	0.00
TRINITY_DN39744_c0_g2	0.00	6.20	0.00	10.62	0.00	0.00	6.74	0.00	5.13	0.00
TRINITY_DN39744_c1_g1	0.00	50.76	0.00	12.20	6.48	5.40	47.04	10.13	24.98	91.08
TRINITY_DN39744_c1_g2	0.00	0.00	0.00	0.00	0.00	0.00	0.00	0.00	0.00	0.00
TRINITY_DN39744_c1_g4	0.00	0.00	0.00	25.13	0.00	0.00	0.00	12.39	0.00	11.86
TRINITY_DN39744_c7_g1	0.00	0.00	0.00	0.00	0.00	0.00	0.00	0.00	0.00	0.00
TRINITY_DN397450_c0_g1	0.00	0.00	0.00	0.00	0.00	0.00	0.00	0.00	0.00	0.00
TRINITY_DN397450_c2_g1	0.00	0.00	0.00	0.00	0.00	0.00	0.00	0.00	0.00	0.00
TRINITY_DN397451_c0_g1	2.56	0.66	0.63	1.29	1.36	0.00	0.71	0.00	2.39	5.82
TRINITY_DN397451_c2_g1	0.00	0.00	0.00	0.00	0.00	0.00	0.00	0.00	13.58	0.00
TRINITY_DN397451_c3_g2	0.00	0.00	0.00	0.00	0.00	0.00	0.00	0.00	4.30	0.00
TRINITY_DN397451_c3_g3	0.00	0.00	0.00	0.00	0.00	0.00	0.00	0.00	0.00	8.98
TRINITY_DN397452_c1_g1	0.00	0.00	0.00	0.00	0.00	0.00	0.00	0.00	13.85	0.00
TRINITY_DN397453_c0_g1	0.00	0.00	0.00	0.00	0.00	0.00	0.00	7.39	0.00	6.90
TRINITY_DN397453_c1_g1	0.00	0.00	0.00	0.00	0.00	9.76	0.00	0.00	0.00	10.39
TRINITY_DN397454_c0_g1	6.81	0.00	0.00	0.00	7.10	0.00	0.00	0.00	0.00	18.78
TRINITY_DN397454_c1_g1	0.00	0.00	0.00	0.00	0.00	13.35	0.00	0.00	0.00	0.00
TRINITY_DN397455_c0_g1	0.00	0.00	0.00	0.00	0.00	0.00	0.00	0.00	0.00	5.57
TRINITY_DN397455_c0_g2	0.00	0.00	0.00	0.00	10.10	0.00	0.00	0.00	9.34	8.93
TRINITY_DN397456_c0_g1	0.00	0.00	0.00	0.00	0.00	0.00	0.00	0.00	0.00	0.00
TRINITY_DN397456_c1_g1	0.00	0.00	0.00	0.00	0.00	0.00	0.00	0.00	0.00	0.00
TRINITY_DN397458_c0_g1	0.00	0.00	0.00	0.00	0.00	0.00	0.00	0.00	0.00	0.00
TRINITY_DN397459_c0_g1	0.00	0.00	0.00	0.00	0.00	0.00	0.00	0.00	1.92	6.37
TRINITY_DN397459_c1_g1	0.00	0.00	0.00	0.00	0.00	0.00	0.00	0.00	0.00	0.00
TRINITY_DN397459_c2_g1	0.00	0.00	0.00	0.00	0.00	0.00	0.00	7.80	0.00	0.00
TRINITY_DN397459_c2_g3	0.00	0.00	0.00	0.00	0.00	0.00	0.00	0.00	0.00	46.16
TRINITY_DN397459_c3_g1	11.05	0.00	0.00	0.00	11.44	0.00	0.00	0.00	0.00	0.00
TRINITY_DN39745_c0_g1	0.00	0.00	0.00	17.29	0.00	0.00	0.00	0.00	0.00	16.38
TRINITY_DN39745_c1_g1	0.00	0.00	0.00	0.00	0.00	0.00	0.00	0.00	12.02	17.00
TRINITY_DN39745_c4_g1	0.00	0.00	0.00	0.00	0.00	0.00	0.00	0.00	0.00	0.00
TRINITY_DN397460_c0_g1	0.00	0.00	0.00	0.00	0.00	0.00	0.00	0.00	0.00	0.00
TRINITY_DN397460_c1_g1	1.85	3.91	0.00	0.00	0.00	3.15	0.00	0.00	12.55	28.56
TRINITY_DN397461_c0_g2	0.00	0.00	6.89	6.69	0.00	0.00	0.00	0.00	6.47	0.00
TRINITY_DN397462_c0_g1	0.00	0.00	0.00	0.00	0.00	0.00	0.00	0.00	0.00	0.00
TRINITY_DN397463_c0_g1	0.00	0.00	0.00	0.00	0.00	0.00	0.00	0.00	0.00	0.00
TRINITY_DN397463_c1_g1	0.00	0.00	0.00	0.00	0.00	0.00	0.00	0.00	0.00	0.00
TRINITY_DN397464_c0_g1	0.00	16.98	0.00	0.00	0.00	0.00	0.00	0.00	0.00	0.00
TRINITY_DN397465_c0_g1	0.00	0.00	0.00	0.00	0.00	0.00	0.00	0.00	0.00	0.00
TRINITY_DN397466_c1_g1	0.00	0.00	0.00	0.00	0.00	0.00	0.00	0.00	0.00	0.00
TRINITY_DN397467_c0_g1	14.40	0.00	0.00	0.00	0.00	6.25	18.37	0.00	13.71	19.83
TRINITY_DN397467_c1_g1	0.00	0.00	0.00	0.00	0.00	0.00	0.00	0.00	33.05	15.51
TRINITY_DN397467_c3_g1	0.00	0.00	0.00	0.00	0.00	0.00	0.00	0.00	0.00	0.00
TRINITY_DN397467_c4_g1	0.00	0.00	0.00	0.00	0.00	0.00	0.00	0.00	0.00	0.00
TRINITY_DN397468_c0_g1	0.00	0.00	0.00	0.00	0.00	0.00	0.00	0.00	0.00	0.00
TRINITY_DN397469_c0_g1	0.00	0.00	0.00	0.00	0.00	0.00	0.00	0.00	0.00	2.93
TRINITY_DN397469_c1_g1	0.00	0.00	0.00	0.00	0.00	0.00	28.84	0.00	0.00	0.00
TRINITY_DN39746_c0_g1	0.00	5.24	0.00	0.00	0.00	0.00	0.00	0.00	0.00	0.00
TRINITY_DN39746_c1_g1	0.00	0.00	0.00	0.00	0.00	0.00	0.00	0.00	7.95	0.00
TRINITY_DN397470_c1_g1	0.00	21.54	0.00	0.00	0.00	0.00	0.00	0.00	0.00	0.00
TRINITY_DN397471_c0_g1	0.00	22.97	0.00	0.00	0.00	0.00	0.00	0.00	0.00	15.57
TRINITY_DN397472_c0_g2	0.00	11.81	15.56	0.00	0.00	0.00	0.00	0.00	0.00	4.73
TRINITY_DN397472_c1_g1	0.00	0.00	0.00	0.00	0.00	0.00	0.00	0.00	0.00	0.00
TRINITY_DN397473_c0_g1	0.00	0.00	0.00	0.00	0.00	13.06	0.00	0.00	0.00	0.00
TRINITY_DN397474_c0_g1	0.00	0.00	0.00	0.00	0.00	0.00	0.00	0.00	0.00	0.00
TRINITY_DN397475_c0_g1	0.00	0.00	0.00	0.00	0.00	0.00	0.00	0.00	0.00	44.69
TRINITY_DN397475_c1_g1	0.00	0.00	0.00	0.00	0.00	0.00	0.00	0.00	0.00	0.00
TRINITY_DN397476_c0_g1	0.00	0.00	0.00	0.00	20.34	0.00	0.00	0.00	18.67	0.00
TRINITY_DN397477_c0_g1	0.00	0.00	0.00	0.00	0.00	0.00	0.00	0.00	0.00	5.57
TRINITY_DN397477_c0_g2	0.00	0.00	0.00	0.00	0.00	0.00	0.00	0.00	12.78	24.27
TRINITY_DN397478_c0_g1	0.00	0.00	0.00	0.00	0.00	0.00	0.00	0.00	0.00	14.43
TRINITY_DN397478_c0_g2	0.00	0.00	0.00	0.00	0.00	0.00	0.00	0.00	0.00	0.00
TRINITY_DN397478_c2_g1	0.00	0.00	0.00	0.00	0.00	0.00	0.00	0.00	0.00	0.00
TRINITY_DN397478_c3_g1	0.00	0.00	0.00	0.00	0.00	0.00	0.00	0.00	6.05	7.08
TRINITY_DN397480_c0_g1	0.00	0.00	0.00	0.00	0.00	0.00	0.00	0.00	0.00	0.00
TRINITY_DN397480_c1_g1	0.00	0.00	0.00	0.00	0.00	1.97	0.00	0.00	4.46	4.20
TRINITY_DN397481_c0_g1	0.00	0.00	0.00	0.00	0.00	0.00	0.00	0.00	0.00	0.00
TRINITY_DN397483_c0_g1	0.00	0.00	0.00	0.00	0.00	0.00	1.43	0.00	2.33	2.20
TRINITY_DN397484_c0_g2	0.00	5.86	0.00	0.00	0.00	0.00	12.75	0.00	4.87	0.00
TRINITY_DN397484_c0_g3	9.20	8.11	8.44	9.83	7.31	2.73	13.77	5.30	13.57	11.37
TRINITY_DN397485_c0_g1	0.00	17.81	0.00	14.20	30.47	0.00	0.00	0.00	14.15	0.00
TRINITY_DN397485_c0_g2	0.00	0.00	0.00	0.00	0.00	0.00	0.00	0.00	6.63	0.00
TRINITY_DN397485_c0_g3	0.00	0.00	0.00	0.00	0.00	0.00	0.00	0.00	0.00	13.87
TRINITY_DN397485_c0_g5	0.00	0.00	0.00	0.00	0.00	0.00	0.00	15.15	0.00	14.60
TRINITY_DN397487_c0_g1	5.70	0.00	0.00	0.00	0.00	0.00	0.00	0.00	0.00	0.00
TRINITY_DN397487_c1_g1	0.00	0.00	0.00	11.50	0.00	0.00	0.00	0.00	0.00	10.87
TRINITY_DN397488_c0_g1	0.00	9.97	0.00	0.00	0.00	0.00	0.00	0.00	0.00	0.00
TRINITY_DN397489_c0_g1	0.00	0.00	0.00	0.00	0.00	0.00	0.00	0.00	0.00	0.00
TRINITY_DN397489_c2_g1	0.00	0.00	0.00	0.00	0.00	0.00	0.00	0.00	0.00	0.00
TRINITY_DN39748_c0_g1	23.51	3.31	0.00	33.24	19.16	20.83	11.70	14.83	43.24	149.05
TRINITY_DN39748_c1_g1	0.00	0.00	0.00	0.00	0.00	0.00	0.00	0.00	6.10	0.00
TRINITY_DN39748_c2_g1	0.00	19.79	0.00	0.00	9.19	0.00	5.40	0.00	0.00	4.01
TRINITY_DN39748_c3_g1	0.00	0.00	0.00	0.00	0.00	0.00	0.00	0.00	0.00	0.00
TRINITY_DN39748_c4_g1	0.00	0.00	0.00	0.00	0.00	0.00	0.00	0.00	0.00	0.00
TRINITY_DN39748_c5_g1	0.00	12.52	0.00	0.00	5.19	0.00	0.00	0.00	0.00	13.13
TRINITY_DN39748_c6_g1	0.00	0.00	0.00	0.00	0.00	0.00	0.00	0.00	0.00	0.00
TRINITY_DN397490_c0_g1	0.00	0.00	0.00	0.00	0.00	0.00	0.00	0.00	0.00	0.00
TRINITY_DN397491_c0_g1	0.00	0.00	0.00	0.00	0.00	0.00	0.00	0.00	0.00	6.49
TRINITY_DN397492_c0_g2	0.00	0.00	0.00	0.00	0.00	0.00	0.00	0.00	0.00	0.00
TRINITY_DN397493_c0_g1	0.00	0.00	0.00	0.00	7.86	0.00	0.00	0.00	0.00	6.94
TRINITY_DN397495_c0_g1	0.00	0.00	0.00	0.00	0.00	0.00	0.00	0.00	0.00	10.18
TRINITY_DN397495_c3_g1	0.00	4.34	0.00	0.00	0.00	0.00	0.00	0.00	7.43	3.55
TRINITY_DN397495_c4_g1	0.00	0.00	0.00	0.00	0.00	0.00	0.00	0.00	0.00	0.00
TRINITY_DN397496_c0_g1	0.00	0.00	10.48	0.00	0.00	0.00	0.00	0.00	0.00	0.00
TRINITY_DN397497_c0_g1	0.00	0.00	0.00	0.00	0.00	0.00	0.00	0.00	0.00	0.00
TRINITY_DN397497_c0_g2	0.00	0.00	0.00	0.00	0.00	0.00	0.00	0.00	0.00	0.00
TRINITY_DN397498_c0_g1	0.00	0.00	0.00	0.00	0.00	0.00	0.00	0.00	0.00	0.00
TRINITY_DN397498_c1_g1	0.00	0.00	0.00	0.00	0.00	0.00	0.00	0.00	0.00	0.00
TRINITY_DN397498_c2_g1	0.00	0.00	0.00	0.00	0.00	0.00	0.00	0.00	0.00	0.00
TRINITY_DN397498_c3_g1	0.00	0.00	0.00	0.00	0.00	0.00	0.00	0.00	0.00	0.00
TRINITY_DN397499_c0_g1	0.00	0.00	0.00	0.00	0.00	0.00	0.00	0.00	0.00	0.00
TRINITY_DN397499_c1_g1	0.00	0.00	0.00	7.04	0.00	0.00	0.00	0.00	0.00	6.58
TRINITY_DN39749_c0_g1	36.46	0.00	0.00	0.00	0.00	4.69	0.00	0.00	4.70	18.22
TRINITY_DN39749_c0_g2	0.00	0.00	0.00	0.00	0.00	0.00	0.00	0.00	0.00	0.00
TRINITY_DN3974_c0_g1	0.00	0.00	0.00	0.00	10.10	8.41	0.00	0.00	0.00	0.00
TRINITY_DN3974_c0_g2	0.00	0.00	0.00	0.00	0.00	0.00	0.00	0.00	0.00	0.00
TRINITY_DN397500_c0_g1	0.00	0.00	0.00	0.00	0.00	0.00	0.00	0.00	0.00	0.00
TRINITY_DN397502_c0_g1	0.00	0.00	0.00	0.00	0.00	0.00	0.00	0.00	1.50	4.21
TRINITY_DN397503_c1_g1	0.00	0.00	0.00	0.00	0.00	0.00	0.00	0.00	0.00	0.00
TRINITY_DN397504_c0_g1	0.00	0.00	0.00	0.00	0.00	0.00	0.00	0.00	0.00	0.00
TRINITY_DN397505_c0_g1	0.00	0.00	0.00	0.00	5.45	0.00	0.00	0.00	0.00	14.36
TRINITY_DN397506_c0_g1	0.00	7.53	6.49	0.00	0.00	0.00	0.00	0.00	0.00	0.00
TRINITY_DN397507_c0_g1	0.00	0.00	0.00	0.00	0.00	0.00	0.00	0.00	0.00	6.83
TRINITY_DN397508_c1_g1	14.26	0.00	0.00	0.00	0.00	0.00	0.00	0.00	0.00	0.00
TRINITY_DN39750_c2_g1	32.77	0.00	18.45	0.00	19.82	0.00	0.00	71.69	18.71	0.00
TRINITY_DN39750_c3_g1	14.60	17.66	0.00	28.18	0.00	0.00	19.11	0.00	0.00	0.00
TRINITY_DN397510_c0_g1	0.00	0.00	0.00	0.00	0.00	0.00	0.00	0.00	0.00	0.00
TRINITY_DN397511_c0_g1	0.00	0.00	0.00	0.00	0.00	0.00	0.00	0.00	7.58	0.00
TRINITY_DN397512_c0_g1	0.00	0.00	0.00	0.00	0.00	0.00	0.00	0.00	6.99	6.74
TRINITY_DN397512_c1_g1	0.00	0.00	0.00	0.00	0.00	0.00	0.00	0.00	0.00	0.00
TRINITY_DN397514_c0_g1	0.00	0.00	0.00	0.00	0.00	0.00	0.00	0.00	0.00	0.00
TRINITY_DN397517_c1_g1	0.00	0.00	0.00	0.00	0.00	0.00	0.00	0.00	0.00	0.00
TRINITY_DN397518_c1_g1	0.00	0.00	0.00	0.00	0.00	0.00	0.00	0.00	0.00	0.00
TRINITY_DN397519_c0_g1	0.00	0.00	0.00	0.00	0.00	0.00	0.00	0.00	0.00	0.00
TRINITY_DN397520_c0_g1	6.94	0.00	0.00	6.81	0.00	0.00	0.00	0.00	0.00	6.37
TRINITY_DN397521_c0_g1	2.50	0.00	0.00	0.00	0.00	0.00	0.00	0.00	2.40	2.27
TRINITY_DN397525_c0_g1	0.00	0.00	0.00	0.00	0.00	0.00	0.00	0.00	0.00	0.00
TRINITY_DN397526_c0_g1	0.00	0.00	0.00	0.00	0.00	0.00	0.00	0.00	4.45	2.88
TRINITY_DN397526_c1_g1	0.00	0.00	0.00	0.00	0.00	0.00	0.00	0.00	5.37	0.00
TRINITY_DN397526_c2_g1	0.00	0.00	0.00	0.00	0.00	0.00	0.00	0.00	0.00	0.00
TRINITY_DN397526_c3_g1	0.00	0.00	0.00	0.00	0.00	0.00	18.08	0.00	0.00	0.00
TRINITY_DN397526_c4_g1	0.00	0.00	0.00	0.00	0.00	0.00	0.00	0.00	0.00	0.00
TRINITY_DN397529_c0_g1	0.00	0.00	0.00	0.00	0.00	0.00	0.00	0.00	0.00	13.76
TRINITY_DN39752_c0_g1	0.00	0.00	0.00	0.00	0.00	0.00	0.00	0.00	0.00	0.00
TRINITY_DN39752_c0_g2	4.59	0.00	0.00	0.00	0.00	0.00	0.00	0.00	10.62	0.07
TRINITY_DN397530_c0_g1	0.00	0.00	0.00	0.00	0.00	0.00	0.00	0.00	0.00	0.00
TRINITY_DN397531_c0_g1	0.00	0.00	0.00	0.00	0.00	0.00	17.18	0.00	0.00	0.00
TRINITY_DN397531_c1_g1	0.00	0.00	0.00	0.00	0.00	0.00	0.00	0.00	15.16	0.00
TRINITY_DN397532_c0_g1	0.00	0.00	0.00	0.00	0.00	0.00	0.00	0.00	0.00	0.00
TRINITY_DN397533_c0_g1	0.00	0.00	0.00	0.00	0.00	0.00	0.00	0.00	0.00	0.00
TRINITY_DN397534_c0_g1	14.74	3.62	0.00	18.48	0.00	7.06	9.08	0.00	19.81	15.64
TRINITY_DN397535_c0_g1	0.00	0.00	0.00	0.00	0.00	0.00	0.00	0.00	0.00	0.00
TRINITY_DN397536_c0_g1	0.00	0.00	0.00	0.00	8.10	0.00	0.00	7.65	0.00	0.00
TRINITY_DN397536_c1_g1	0.00	0.00	0.00	0.00	0.00	9.11	0.00	10.20	20.13	0.00
TRINITY_DN397537_c0_g1	9.26	0.00	0.00	0.00	0.00	13.06	13.69	0.00	14.78	0.00
TRINITY_DN397537_c0_g2	0.00	0.00	0.00	0.00	10.67	0.00	26.69	0.00	9.81	9.44
TRINITY_DN397537_c1_g1	0.00	0.00	0.00	0.00	0.00	8.46	0.00	0.00	0.00	0.00
TRINITY_DN397538_c0_g1	0.00	0.00	0.00	0.00	0.00	0.00	0.00	0.00	0.00	0.00
TRINITY_DN397539_c0_g1	0.00	0.00	0.00	0.00	0.00	0.00	0.00	0.00	0.00	0.00
TRINITY_DN39753_c0_g1	0.00	0.00	0.00	18.53	0.00	0.00	35.97	0.00	16.76	68.52
TRINITY_DN39753_c0_g2	14.19	0.00	7.18	0.00	0.00	0.00	0.00	0.00	0.00	0.00
TRINITY_DN39753_c1_g1	0.00	0.00	27.09	0.00	0.00	0.00	0.00	0.00	0.00	0.00
TRINITY_DN39753_c2_g1	0.00	0.00	0.00	21.25	11.36	0.00	0.00	0.00	7.05	20.11
TRINITY_DN397540_c0_g1	0.00	0.00	0.00	18.94	0.00	16.61	0.00	18.36	19.12	0.00
TRINITY_DN397543_c0_g1	0.00	0.00	0.00	0.00	0.00	0.00	0.00	0.00	0.00	0.00
TRINITY_DN397548_c1_g1	0.00	0.00	0.00	0.00	0.00	0.00	0.00	0.00	0.00	0.00
TRINITY_DN39754_c0_g1	12.02	24.00	11.74	0.00	9.70	8.99	9.06	6.97	14.43	17.04
TRINITY_DN39754_c0_g2	15.94	10.45	1.24	1.66	12.10	2.26	7.60	1.60	11.63	8.91
TRINITY_DN397550_c0_g1	0.00	0.00	0.00	0.00	0.00	0.00	0.00	0.00	0.00	0.00
TRINITY_DN397553_c0_g1	0.00	0.00	0.00	0.00	7.36	6.14	8.99	13.93	0.00	25.96
TRINITY_DN397554_c0_g1	0.00	0.00	0.00	0.00	0.00	0.00	0.00	0.00	0.00	0.00
TRINITY_DN397556_c0_g1	6.97	0.00	0.00	0.00	0.00	0.00	0.00	6.86	6.63	19.20
TRINITY_DN397557_c0_g1	0.00	0.00	0.00	0.00	0.00	0.00	0.00	13.35	0.00	25.62
TRINITY_DN397558_c0_g2	9.53	0.00	0.00	0.00	0.00	0.00	0.00	0.00	0.00	8.76
TRINITY_DN397558_c0_g3	12.04	0.00	0.00	0.00	0.00	0.00	0.00	0.00	0.00	0.00
TRINITY_DN397558_c1_g2	0.00	0.00	21.52	0.00	11.19	4.63	0.00	0.00	5.09	9.83
TRINITY_DN397558_c2_g1	0.00	0.00	11.89	0.00	0.00	4.85	0.00	0.00	0.00	0.00
TRINITY_DN397558_c2_g2	4.90	0.00	0.00	0.00	0.00	0.00	6.07	0.00	4.65	13.44
TRINITY_DN397558_c3_g1	0.00	0.00	0.00	0.00	7.06	0.00	0.00	0.00	0.00	0.00
TRINITY_DN397558_c4_g1	0.00	0.00	0.00	0.00	0.00	0.00	0.00	0.00	0.00	4.62
TRINITY_DN397558_c5_g1	0.00	0.00	0.00	0.00	0.00	0.00	0.00	0.00	7.58	3.63
TRINITY_DN397558_c6_g1	0.00	0.00	0.00	0.00	0.00	0.00	0.00	0.00	0.00	0.00
TRINITY_DN397558_c7_g1	0.00	0.00	0.00	0.00	0.00	0.00	0.00	0.00	0.00	0.00
TRINITY_DN397559_c0_g1	0.00	0.00	0.00	0.00	0.00	0.00	0.00	0.00	0.00	0.00
TRINITY_DN39755_c0_g1	9.36	3.47	0.00	0.00	1.74	2.96	3.79	1.60	12.83	6.07
TRINITY_DN397560_c0_g1	0.00	0.00	6.79	0.00	7.00	0.00	0.00	0.00	2.09	0.00
TRINITY_DN397560_c1_g1	0.00	0.00	0.00	0.00	2.81	0.00	3.16	0.00	4.30	0.00
TRINITY_DN397562_c0_g1	0.00	12.86	0.00	0.00	0.00	0.00	0.00	0.00	0.00	0.00
TRINITY_DN397563_c0_g1	8.16	0.00	0.00	0.00	0.00	0.00	20.98	0.00	0.00	7.49
TRINITY_DN397563_c1_g1	0.00	15.33	0.00	0.00	26.06	0.00	0.00	0.00	0.00	23.01
TRINITY_DN397563_c2_g1	0.00	0.00	0.00	0.00	0.00	0.00	0.00	0.00	14.91	0.00
TRINITY_DN397563_c4_g1	0.00	0.00	0.00	0.00	0.00	0.00	0.00	0.00	0.00	0.00
TRINITY_DN397563_c5_g1	0.00	0.00	0.00	0.00	0.00	0.00	0.00	0.00	0.00	0.00
TRINITY_DN397563_c6_g1	5.38	0.00	0.00	0.00	0.00	0.00	0.00	0.00	5.11	0.00
TRINITY_DN397565_c0_g1	0.00	0.00	0.00	0.00	0.00	0.00	0.00	0.00	0.00	0.00
TRINITY_DN397566_c0_g1	0.00	0.00	0.00	0.00	0.00	0.00	0.00	0.00	0.00	0.00
TRINITY_DN397567_c0_g1	13.60	0.00	4.55	0.00	0.00	0.00	0.00	0.00	0.00	24.89
TRINITY_DN397567_c1_g1	0.00	0.00	0.00	7.31	0.00	0.00	0.00	0.00	0.00	0.00
TRINITY_DN397569_c0_g1	2.96	0.00	2.95	0.00	0.00	2.53	0.00	2.88	2.84	18.85
TRINITY_DN397569_c1_g1	0.00	1.95	0.00	5.55	0.00	1.58	0.00	0.00	0.00	0.00
TRINITY_DN397569_c2_g1	0.00	0.00	7.61	7.38	0.00	0.00	0.00	0.00	0.00	0.00
TRINITY_DN39756_c0_g1	13.81	28.80	14.37	9.49	8.50	9.61	20.15	8.48	38.83	76.25
TRINITY_DN39756_c1_g1	0.00	0.00	0.00	0.00	0.00	0.00	0.00	0.00	0.00	0.00
TRINITY_DN39756_c3_g1	0.00	0.00	0.00	0.00	0.00	0.00	0.00	0.00	0.00	0.00
TRINITY_DN39756_c5_g1	0.00	0.00	0.00	0.00	0.00	0.00	0.00	0.00	72.56	0.00
TRINITY_DN397570_c0_g1	0.00	0.00	0.00	0.00	0.00	0.00	0.00	0.00	0.00	0.00
TRINITY_DN397571_c2_g1	0.00	0.00	0.00	0.00	0.00	0.00	0.00	0.00	0.00	0.00
TRINITY_DN397571_c4_g1	0.00	0.00	0.00	0.00	0.00	0.00	0.00	0.00	0.00	0.00
TRINITY_DN397572_c0_g1	0.00	0.00	0.00	0.00	0.00	0.00	0.00	0.00	0.00	0.00
TRINITY_DN397575_c0_g2	9.13	0.00	4.58	0.00	4.78	0.00	0.00	8.97	0.00	8.35
TRINITY_DN397576_c0_g1	6.64	0.00	3.31	3.29	13.93	2.84	0.00	0.00	8.45	45.66
TRINITY_DN397577_c1_g1	0.00	0.00	0.00	0.00	0.00	0.00	0.00	0.00	0.00	0.00
TRINITY_DN397578_c0_g1	0.00	0.00	18.66	0.00	0.00	0.00	0.00	0.00	0.00	0.00
TRINITY_DN397579_c1_g1	0.00	0.00	0.00	0.00	0.00	0.00	0.00	0.00	0.00	0.00
TRINITY_DN39757_c0_g1	0.00	0.00	0.00	0.00	2.93	0.00	14.82	0.00	5.59	17.65
TRINITY_DN39757_c2_g1	12.37	19.09	9.84	0.00	1.21	1.94	4.29	4.72	24.93	22.35
TRINITY_DN39757_c4_g1	8.11	23.49	10.18	0.00	0.00	13.78	0.00	8.31	60.75	52.62
TRINITY_DN39757_c5_g1	20.54	28.83	5.42	15.20	5.80	12.22	19.10	4.61	49.72	24.26
TRINITY_DN397580_c0_g1	0.00	0.00	0.00	0.00	0.68	0.00	0.00	0.00	0.00	16.14
TRINITY_DN397582_c0_g1	0.00	0.00	0.00	0.00	0.00	0.00	16.29	0.00	0.00	0.00
TRINITY_DN397584_c1_g1	0.00	0.00	0.00	0.00	0.00	0.00	0.00	0.00	0.00	0.00
TRINITY_DN397584_c2_g1	0.00	0.00	0.00	0.00	0.00	0.00	0.00	0.00	0.00	0.00
TRINITY_DN397585_c0_g1	0.00	0.00	0.00	0.00	0.00	0.00	0.00	0.00	0.00	21.75
TRINITY_DN397585_c1_g1	7.22	3.99	0.00	7.15	7.57	0.00	0.00	0.00	6.90	3.29
TRINITY_DN397585_c2_g1	0.00	15.93	0.00	0.00	0.00	0.00	17.11	0.00	0.00	0.00
TRINITY_DN397586_c0_g1	0.00	5.86	15.44	0.00	0.00	0.00	0.00	0.00	0.00	4.76
TRINITY_DN397586_c2_g1	0.00	0.00	0.00	0.00	0.00	0.00	0.00	0.00	0.00	0.00
TRINITY_DN397586_c2_g2	0.00	0.00	0.00	0.00	0.00	0.00	0.00	0.00	0.00	0.00
TRINITY_DN397586_c5_g1	0.00	0.00	0.00	0.00	0.00	0.00	0.00	0.00	0.00	0.00
TRINITY_DN397586_c7_g1	0.00	0.00	0.00	17.61	0.00	0.00	0.00	0.00	0.00	33.40
TRINITY_DN397588_c0_g1	0.00	0.00	0.00	17.83	13.85	11.43	17.55	0.00	0.00	61.19
TRINITY_DN397589_c0_g1	0.00	0.00	0.00	18.53	6.79	0.00	0.00	0.00	12.37	0.00
TRINITY_DN397589_c0_g2	0.00	0.00	0.00	0.00	0.00	0.00	0.00	0.00	0.00	35.57
TRINITY_DN397589_c1_g1	0.00	0.00	0.00	0.00	0.00	0.00	0.00	0.00	0.00	0.00
TRINITY_DN397591_c0_g1	0.00	0.00	0.00	0.00	0.00	0.00	0.00	0.00	0.00	0.00
TRINITY_DN397591_c1_g1	0.00	9.26	0.00	0.00	0.00	0.00	0.00	0.00	7.37	14.22
TRINITY_DN397592_c1_g1	0.00	0.00	0.00	0.00	0.00	8.72	0.00	0.00	0.00	18.52
TRINITY_DN397592_c2_g1	0.00	0.00	0.00	0.00	0.00	0.00	0.00	0.00	0.00	37.45
TRINITY_DN397594_c1_g1	0.00	0.00	0.00	0.00	0.00	0.00	0.00	0.00	0.00	0.00
TRINITY_DN397595_c0_g1	0.00	0.00	31.31	0.00	0.00	0.00	0.00	0.00	9.17	8.82
TRINITY_DN397597_c0_g1	0.00	0.00	0.00	0.00	0.00	0.00	0.00	0.00	0.00	0.00
TRINITY_DN397598_c0_g1	8.11	0.00	0.00	0.00	4.25	0.00	0.00	0.00	0.00	11.12
TRINITY_DN397598_c0_g2	2.55	0.00	0.00	0.00	0.00	2.18	6.01	0.00	0.00	2.32
TRINITY_DN3975_c0_g1	40.36	75.20	6.31	38.67	9.05	9.27	47.61	23.99	65.70	48.99
TRINITY_DN3975_c0_g2	6.77	6.40	6.70	6.71	4.28	2.68	9.53	3.04	21.32	13.95
TRINITY_DN397600_c0_g1	23.61	0.00	0.00	0.00	0.00	0.00	0.00	0.00	0.00	0.00
TRINITY_DN397601_c0_g1	0.00	0.00	0.00	0.00	0.00	0.00	0.00	0.00	0.00	0.00
TRINITY_DN397602_c0_g1	0.00	0.00	0.00	0.00	0.00	0.00	0.00	0.00	0.00	0.00
TRINITY_DN397603_c0_g1	0.00	0.00	0.00	0.00	0.00	0.00	0.00	0.00	0.00	24.10
TRINITY_DN397605_c0_g1	3.15	2.27	0.00	0.00	0.00	0.00	0.00	0.00	8.26	10.81
TRINITY_DN397605_c0_g3	3.47	2.53	6.80	6.91	2.40	0.00	2.67	0.00	6.68	5.11
TRINITY_DN397605_c0_g4	18.96	0.00	0.00	0.00	0.00	31.98	0.00	17.73	109.80	17.16
TRINITY_DN397605_c1_g1	0.00	0.00	0.00	0.00	0.00	0.00	0.00	0.00	0.00	0.00
TRINITY_DN397605_c3_g1	0.00	7.47	0.00	0.00	0.00	0.00	0.00	0.00	1.03	1.61
TRINITY_DN397605_c5_g1	0.00	0.00	0.00	0.00	0.00	0.00	0.00	0.00	0.00	5.28
TRINITY_DN397606_c0_g1	0.00	0.00	0.00	0.00	0.00	0.00	0.00	0.00	0.00	8.09
TRINITY_DN397607_c0_g1	0.00	0.00	20.97	10.03	0.00	0.00	0.00	0.00	0.00	0.00
TRINITY_DN397608_c0_g2	6.87	0.00	4.65	0.00	0.00	0.00	0.00	0.00	0.00	17.84
TRINITY_DN397608_c0_g3	0.00	0.00	0.00	0.00	0.00	0.00	0.00	0.00	0.00	0.00
TRINITY_DN397608_c0_g5	0.00	0.00	0.00	0.00	0.00	0.00	0.00	0.00	0.00	0.00
TRINITY_DN397608_c1_g1	0.00	0.00	0.00	0.00	0.00	0.00	0.00	0.00	0.00	0.00
TRINITY_DN397608_c2_g1	0.00	0.00	0.00	0.00	0.00	0.00	0.00	0.00	0.00	15.92
TRINITY_DN39760_c0_g1	7.71	6.69	1.27	5.16	2.72	0.00	0.00	0.00	5.01	7.00
TRINITY_DN39760_c1_g1	4.71	0.00	0.00	0.00	0.00	0.00	0.00	0.00	0.00	0.00
TRINITY_DN39760_c2_g1	28.18	26.65	13.58	10.76	7.26	14.24	34.08	9.52	74.69	61.59
TRINITY_DN39760_c3_g1	0.00	0.00	0.00	5.08	0.00	0.00	0.00	0.00	0.00	0.00
TRINITY_DN39760_c4_g1	0.00	0.00	0.00	0.00	0.00	0.00	0.00	0.00	5.41	10.47
TRINITY_DN39760_c4_g2	2.75	0.87	0.00	0.00	0.00	0.00	0.00	0.00	0.00	0.00
TRINITY_DN39760_c4_g3	0.00	2.87	6.77	3.37	0.00	0.00	0.00	3.32	9.75	6.19
TRINITY_DN39760_c5_g1	0.00	0.00	0.00	0.00	0.00	0.00	0.00	0.00	0.00	0.00
TRINITY_DN39760_c8_g1	0.00	0.00	0.00	0.00	0.00	0.00	0.00	0.00	0.00	0.00
TRINITY_DN397612_c0_g1	0.00	0.00	0.00	0.00	0.00	0.00	0.00	0.00	0.00	0.00
TRINITY_DN397612_c0_g2	0.00	0.00	0.00	0.00	0.00	0.00	0.00	0.00	0.00	0.00
TRINITY_DN397612_c2_g1	0.00	0.00	0.00	0.00	0.00	3.65	0.00	0.00	0.00	3.89
TRINITY_DN397612_c3_g1	0.00	0.00	8.98	0.00	0.00	0.00	0.00	0.00	0.00	0.00
TRINITY_DN397614_c0_g1	0.00	37.45	0.00	29.80	0.00	0.00	0.00	0.00	0.00	0.00
TRINITY_DN397615_c0_g1	0.00	0.00	0.00	0.00	0.00	0.00	0.00	0.00	0.00	0.00
TRINITY_DN397618_c0_g1	4.25	0.00	0.00	4.20	0.00	3.65	0.00	4.17	0.00	3.89
TRINITY_DN397619_c0_g1	5.02	4.16	1.00	2.02	1.06	0.00	0.00	2.90	3.93	4.96
TRINITY_DN397619_c4_g1	0.00	0.00	0.00	0.00	0.00	0.00	0.00	0.00	0.00	0.00
TRINITY_DN397619_c5_g1	0.00	0.00	0.00	0.00	0.00	0.00	0.00	0.00	10.49	0.00
TRINITY_DN397619_c7_g1	0.00	0.00	0.00	0.00	0.00	0.00	0.00	0.00	0.00	0.00
TRINITY_DN397621_c0_g1	1.93	0.00	0.00	0.00	0.00	0.00	0.00	0.00	0.00	0.00
TRINITY_DN397623_c0_g1	0.00	39.59	0.00	0.00	0.00	0.00	0.00	0.00	0.00	0.00
TRINITY_DN397625_c0_g1	4.48	0.00	0.00	4.47	0.00	0.00	0.00	0.00	0.00	10.17
TRINITY_DN397627_c0_g1	0.00	0.00	0.00	0.00	0.00	0.00	0.00	0.00	0.00	0.00
TRINITY_DN397627_c0_g2	0.00	0.00	0.00	0.00	0.00	0.00	0.00	0.00	0.00	0.00
TRINITY_DN397627_c0_g4	0.00	0.00	3.43	3.41	0.00	0.00	0.00	0.00	0.00	3.14
TRINITY_DN397627_c1_g1	0.00	0.00	32.79	0.00	0.00	0.00	0.00	0.00	0.00	0.00
TRINITY_DN397627_c2_g1	0.00	0.00	0.00	0.00	6.10	0.00	7.34	0.00	0.00	0.00
TRINITY_DN397628_c0_g1	0.00	0.00	4.73	0.00	0.00	0.00	0.00	0.00	0.00	0.00
TRINITY_DN39762_c0_g1	0.00	0.00	0.00	0.00	0.00	0.00	0.00	0.00	0.00	0.00
TRINITY_DN39762_c0_g2	0.00	34.23	0.00	0.00	0.00	0.00	0.00	0.00	0.00	0.00
TRINITY_DN39762_c1_g1	0.00	0.00	0.00	0.00	0.00	0.00	0.00	0.00	12.88	24.48
TRINITY_DN397630_c0_g1	2.59	1.78	0.00	2.61	1.83	0.73	3.87	0.00	2.54	1.73
TRINITY_DN397630_c0_g2	0.00	0.00	0.00	0.00	2.42	0.00	0.00	0.00	0.00	0.00
TRINITY_DN397630_c1_g1	0.00	0.00	0.00	0.00	0.00	0.00	7.67	0.00	5.78	5.60
TRINITY_DN397630_c1_g2	0.00	0.00	0.00	0.00	0.00	0.00	0.00	0.00	0.00	0.00
TRINITY_DN397630_c5_g1	0.00	0.00	0.00	0.00	0.00	1.14	0.00	0.00	0.00	2.43
TRINITY_DN397632_c0_g2	1.78	0.00	0.00	1.78	0.00	0.00	0.00	0.00	0.00	0.00
TRINITY_DN397632_c0_g3	0.00	0.00	15.66	0.00	0.00	0.00	20.23	0.00	44.73	2.63
TRINITY_DN397632_c0_g5	0.00	0.00	0.00	0.00	0.00	0.00	0.00	0.00	0.00	0.00
TRINITY_DN397632_c0_g7	8.68	16.47	0.00	3.48	0.00	7.40	0.00	6.72	21.91	42.64
TRINITY_DN397632_c1_g1	0.00	0.00	0.00	0.00	0.00	0.00	0.00	0.00	14.03	13.31
TRINITY_DN397632_c2_g1	0.00	0.00	0.00	0.00	0.00	0.00	0.00	0.00	0.00	0.00
TRINITY_DN397632_c3_g1	0.00	0.00	0.00	0.00	0.00	0.00	0.00	0.00	0.00	0.00
TRINITY_DN397632_c5_g1	0.00	0.00	0.00	0.00	0.00	0.00	0.00	0.00	0.00	0.00
TRINITY_DN397634_c0_g1	0.00	0.00	10.03	0.00	0.00	0.00	12.85	0.00	0.00	0.00
TRINITY_DN397634_c1_g1	0.00	0.00	0.00	0.00	0.00	0.00	0.00	0.00	0.00	5.34
TRINITY_DN397635_c0_g1	4.03	9.02	0.00	3.99	0.00	0.00	0.00	0.00	0.00	0.00
TRINITY_DN397636_c1_g1	0.00	0.00	0.00	0.00	0.00	0.00	0.00	0.00	0.00	0.00
TRINITY_DN397636_c2_g1	0.00	0.00	0.00	0.00	0.00	0.00	0.00	0.00	0.00	0.00
TRINITY_DN397637_c0_g1	0.00	0.00	0.00	0.00	0.00	0.00	0.00	0.00	0.00	0.00
TRINITY_DN397638_c0_g1	0.00	0.00	0.00	0.00	0.00	0.00	0.00	0.00	0.00	0.00
TRINITY_DN397639_c0_g1	16.64	0.00	0.00	0.00	0.00	0.00	0.00	0.00	0.00	0.00
TRINITY_DN397639_c0_g2	0.00	0.00	0.00	0.00	0.00	0.00	0.00	0.00	0.00	19.71
TRINITY_DN39763_c0_g1	0.00	0.00	0.00	0.00	19.24	0.00	0.00	0.00	18.14	17.00
TRINITY_DN397640_c0_g1	0.00	0.00	0.00	23.21	0.00	0.00	0.00	0.00	0.00	7.34
TRINITY_DN397640_c1_g1	0.00	0.00	0.00	16.18	0.00	0.00	0.00	0.00	0.00	15.39
TRINITY_DN397640_c1_g3	0.00	0.00	0.00	0.00	0.00	0.00	0.00	0.00	0.00	0.00
TRINITY_DN397640_c3_g1	3.07	6.69	0.00	3.05	0.00	0.00	0.00	2.99	0.00	6.43
TRINITY_DN397640_c4_g1	0.00	0.00	0.00	0.00	0.00	0.00	0.00	0.00	0.00	0.00
TRINITY_DN397640_c5_g1	0.00	0.00	0.00	33.75	0.00	0.00	17.47	0.00	0.00	31.58
TRINITY_DN397640_c6_g1	0.00	0.00	0.00	0.00	0.00	8.37	0.00	0.00	0.00	15.10
TRINITY_DN397642_c0_g3	0.00	0.00	0.00	0.00	0.00	0.00	23.09	0.00	0.00	16.06
TRINITY_DN397643_c0_g1	0.00	0.00	0.00	0.00	0.00	0.00	0.00	0.00	0.00	0.00
TRINITY_DN397643_c0_g2	0.00	0.00	0.00	0.00	0.00	0.00	0.00	0.00	9.22	8.87
TRINITY_DN397644_c0_g1	0.00	0.00	12.74	0.00	0.00	0.00	0.00	0.00	0.00	0.00
TRINITY_DN397646_c0_g1	16.36	0.00	1.97	0.00	1.05	0.00	17.15	0.96	15.75	6.32
TRINITY_DN397646_c0_g2	0.00	0.00	0.00	0.00	0.00	0.00	0.00	0.00	0.00	0.00
TRINITY_DN397646_c0_g3	9.77	0.00	9.91	0.00	0.00	8.46	12.69	0.00	0.00	0.00
TRINITY_DN397646_c1_g1	0.00	0.00	0.00	0.00	0.00	0.00	0.00	0.00	6.08	0.00
TRINITY_DN397646_c2_g1	0.00	0.00	0.00	0.00	0.00	0.00	0.00	0.00	0.00	17.31
TRINITY_DN397646_c3_g1	10.57	24.20	15.90	10.39	7.64	0.00	0.00	0.00	0.00	19.37
TRINITY_DN397646_c4_g1	0.00	0.00	0.00	0.00	0.00	0.00	0.00	0.00	0.00	0.00
TRINITY_DN397647_c1_g1	0.00	12.51	0.00	0.00	0.00	0.00	0.00	0.00	0.00	0.00
TRINITY_DN39764_c0_g1	0.00	0.00	0.00	0.00	0.00	0.00	0.00	0.00	0.00	0.00
TRINITY_DN39764_c0_g2	0.00	0.00	0.00	0.00	0.00	0.00	16.96	0.00	0.00	0.00
TRINITY_DN397652_c0_g1	0.00	2.33	0.00	0.00	0.00	0.00	5.10	0.00	10.56	1.99
TRINITY_DN397653_c0_g1	0.00	0.00	0.00	0.00	9.69	0.00	0.00	0.00	0.00	0.00
TRINITY_DN397655_c0_g1	0.00	0.00	0.00	0.00	4.81	0.00	0.00	0.00	0.00	4.20
TRINITY_DN397656_c0_g1	0.00	0.00	0.00	0.00	0.00	0.00	0.00	0.00	0.00	0.00
TRINITY_DN397656_c0_g2	0.00	0.00	0.00	0.00	0.00	0.00	0.00	0.00	0.00	0.00
TRINITY_DN397656_c1_g1	0.00	0.00	0.00	0.00	0.00	0.00	0.00	0.00	0.00	0.00
TRINITY_DN397657_c0_g1	0.00	0.00	0.00	0.00	0.00	0.00	0.00	0.00	0.00	0.00
TRINITY_DN397657_c2_g1	0.00	0.00	0.00	0.00	0.00	0.00	0.00	0.00	0.00	34.33
TRINITY_DN397657_c3_g1	0.00	0.00	0.00	0.00	0.00	0.00	0.00	0.00	0.00	0.00
TRINITY_DN397658_c0_g1	0.00	0.00	0.00	0.00	0.00	0.00	0.00	0.00	0.00	0.00
TRINITY_DN397659_c0_g1	0.00	0.00	11.42	0.00	0.00	0.00	0.00	0.00	0.00	26.08
TRINITY_DN397659_c1_g1	19.07	0.00	0.00	0.00	0.00	0.00	0.00	0.00	9.12	0.00
TRINITY_DN39765_c0_g2	0.00	0.00	0.00	0.00	0.00	0.00	0.00	0.00	10.56	25.15
TRINITY_DN39765_c1_g2	0.00	0.00	0.00	0.00	0.00	0.00	0.00	0.00	0.00	0.00
TRINITY_DN39765_c3_g1	0.00	0.00	9.02	17.37	9.27	0.00	0.00	0.00	25.47	16.36
TRINITY_DN39765_c5_g1	0.00	0.00	0.00	0.00	0.00	0.00	0.00	0.00	0.00	0.00
TRINITY_DN397660_c0_g1	0.00	0.00	0.00	0.00	0.00	0.00	0.00	0.00	0.00	0.00
TRINITY_DN397662_c0_g1	13.78	0.00	0.00	0.00	0.00	0.00	0.00	0.00	13.28	0.00
TRINITY_DN397662_c2_g1	0.00	0.00	3.96	0.00	0.00	0.00	0.00	0.00	0.00	0.00
TRINITY_DN397663_c0_g1	0.00	0.00	0.00	0.00	0.00	0.00	0.00	0.00	0.00	0.00
TRINITY_DN397663_c1_g1	0.00	0.00	0.00	0.00	0.00	0.00	44.48	0.00	0.00	15.51
TRINITY_DN397663_c1_g2	0.00	0.00	0.00	0.00	0.00	0.00	0.00	0.00	0.00	0.00
TRINITY_DN397663_c2_g1	3.35	0.00	1.66	0.00	0.00	0.00	7.69	0.00	0.00	4.56
TRINITY_DN397665_c0_g1	0.00	0.00	0.00	0.00	0.00	0.00	0.00	7.50	0.00	0.00
TRINITY_DN397667_c0_g1	0.00	21.96	0.00	8.88	0.00	0.00	0.00	0.00	0.00	0.00
TRINITY_DN397668_c0_g1	0.00	0.00	0.00	0.00	4.23	0.00	0.00	0.00	0.00	0.00
TRINITY_DN39766_c0_g1	6.65	0.00	0.00	0.00	0.00	0.00	0.00	0.00	0.00	0.00
TRINITY_DN397674_c0_g1	0.00	0.00	0.00	0.00	0.00	0.00	0.00	0.00	4.78	0.00
TRINITY_DN397675_c0_g1	3.05	3.32	3.04	0.00	0.00	0.00	0.00	0.00	2.92	5.55
TRINITY_DN397676_c0_g1	0.00	0.00	0.00	0.00	6.35	0.00	0.00	0.00	0.00	0.00
TRINITY_DN397677_c0_g1	0.00	0.89	0.00	1.41	2.73	2.92	0.96	0.00	0.84	2.56
TRINITY_DN397677_c1_g1	0.00	0.00	0.00	0.00	0.00	0.00	0.00	2.54	0.00	2.20
TRINITY_DN397677_c2_g1	0.00	0.00	0.00	0.00	0.00	0.00	3.47	0.00	0.00	0.00
TRINITY_DN397677_c5_g1	0.00	0.00	0.00	0.00	0.00	0.00	2.81	0.00	0.00	0.00
TRINITY_DN397677_c6_g1	0.00	5.00	0.00	4.37	4.64	0.00	0.00	0.00	4.22	4.05
TRINITY_DN397677_c7_g1	0.00	0.00	0.00	0.00	0.00	0.00	0.00	0.00	0.00	0.00
TRINITY_DN397678_c0_g1	0.00	0.00	0.00	0.00	0.00	0.00	0.00	0.00	0.00	0.00
TRINITY_DN397678_c0_g2	0.00	0.00	0.00	18.94	0.00	0.00	0.00	0.00	0.00	0.00
TRINITY_DN397680_c0_g1	0.00	0.00	0.00	0.00	0.00	0.00	0.00	0.00	0.00	0.00
TRINITY_DN397680_c1_g1	0.00	6.96	0.00	0.00	0.00	0.00	7.54	0.00	0.00	0.00
TRINITY_DN397681_c0_g1	4.59	7.28	0.00	0.00	0.00	7.15	16.43	0.00	0.00	30.82
TRINITY_DN397682_c0_g1	0.00	0.00	0.00	0.00	0.00	3.00	8.47	0.00	0.00	9.58
TRINITY_DN397682_c1_g1	0.00	0.00	0.00	0.00	0.00	0.00	0.00	0.00	49.57	0.00
TRINITY_DN397683_c0_g1	0.00	0.00	0.00	0.00	0.00	0.00	0.00	0.00	0.00	0.00
TRINITY_DN397683_c0_g2	0.00	0.00	0.00	0.00	0.00	0.00	0.00	0.00	0.00	0.00
TRINITY_DN397683_c1_g1	0.00	0.00	0.00	0.00	0.00	0.00	0.00	0.00	0.00	0.00
TRINITY_DN397683_c2_g1	0.78	3.23	0.00	0.79	2.49	0.00	1.75	0.00	3.07	5.23
TRINITY_DN397683_c6_g1	0.00	0.00	0.00	0.00	0.00	0.00	0.00	0.00	0.00	7.11
TRINITY_DN397686_c0_g1	0.00	25.49	0.00	0.00	0.00	0.00	0.00	0.00	0.00	19.74
TRINITY_DN397686_c1_g1	0.00	0.00	0.00	0.00	0.00	0.00	0.00	0.00	0.00	0.00
TRINITY_DN397687_c0_g1	0.00	0.00	0.00	0.00	0.00	0.00	0.00	0.00	0.00	0.00
TRINITY_DN397688_c0_g2	0.00	0.00	0.00	0.00	0.00	0.00	0.00	0.00	0.00	0.00
TRINITY_DN397688_c1_g1	0.00	0.00	0.00	0.00	0.00	0.00	0.00	0.00	0.00	0.00
TRINITY_DN397688_c2_g1	0.00	13.97	0.00	0.00	0.00	0.00	0.00	0.00	0.00	0.00
TRINITY_DN397688_c3_g1	0.00	0.00	0.00	0.00	0.00	0.00	0.00	0.00	0.00	0.00
TRINITY_DN397688_c4_g1	0.00	0.00	0.00	0.00	3.06	0.00	0.00	0.00	2.79	7.95
TRINITY_DN397688_c6_g1	8.26	5.22	1.64	3.31	1.75	1.41	1.90	0.00	11.24	12.02
TRINITY_DN397688_c8_g1	0.00	0.00	0.00	0.00	0.00	0.00	0.00	0.00	0.00	0.00
TRINITY_DN397689_c0_g1	20.06	0.00	0.00	0.00	0.00	0.00	0.00	0.00	0.00	0.00
TRINITY_DN39768_c0_g1	0.00	5.86	0.00	0.00	0.00	0.00	0.00	5.04	0.00	0.00
TRINITY_DN39768_c0_g2	0.00	7.05	18.31	0.00	0.00	0.00	36.81	5.96	18.13	39.01
TRINITY_DN39768_c0_g3	0.00	0.00	0.00	0.00	0.00	0.00	0.00	0.00	0.00	0.00
TRINITY_DN39768_c1_g1	0.00	0.00	0.00	0.00	0.00	0.00	0.00	0.00	0.00	0.00
TRINITY_DN397690_c0_g1	0.00	0.00	0.00	0.00	0.00	0.00	0.00	0.00	0.00	0.00
TRINITY_DN397691_c0_g1	0.00	0.00	0.00	4.43	0.00	0.00	0.00	0.00	0.00	0.00
TRINITY_DN397692_c1_g1	0.00	0.00	0.00	0.00	0.00	0.00	0.00	0.00	0.00	0.00
TRINITY_DN397692_c1_g2	0.00	0.00	0.00	0.00	0.00	0.00	0.00	0.00	0.00	0.00
TRINITY_DN397692_c2_g1	0.00	0.00	0.00	0.00	0.00	0.00	0.00	0.00	0.00	2.37
TRINITY_DN397692_c3_g1	0.00	0.00	0.00	0.00	0.00	0.00	0.00	9.07	0.00	0.00
TRINITY_DN397692_c4_g1	0.00	0.00	0.00	0.00	0.00	0.00	0.00	0.00	9.46	0.00
TRINITY_DN397693_c0_g1	0.00	0.00	0.00	0.00	0.00	0.00	0.00	0.00	0.00	3.56
TRINITY_DN397694_c0_g1	0.00	0.00	0.00	0.00	0.00	0.00	0.00	0.00	0.00	0.00
TRINITY_DN397695_c0_g1	2.71	0.00	0.00	0.00	2.87	0.00	0.00	0.00	0.00	3.70
TRINITY_DN397695_c1_g1	1.44	0.00	0.00	0.00	0.00	0.00	4.94	0.00	2.81	1.31
TRINITY_DN397695_c3_g1	5.53	0.00	0.00	0.00	5.77	0.00	0.00	5.44	0.00	0.00
TRINITY_DN397697_c1_g1	0.00	0.00	0.00	0.00	0.00	0.00	0.00	0.00	0.00	0.00
TRINITY_DN397697_c2_g1	0.00	0.00	0.00	0.00	0.00	0.00	0.00	0.00	0.00	0.00
TRINITY_DN39769_c0_g1	0.00	0.00	0.00	0.00	0.00	0.00	0.00	0.00	0.00	0.00
TRINITY_DN3976_c0_g1	0.00	2.24	0.26	0.00	5.20	6.44	2.24	0.00	8.06	0.00
TRINITY_DN397700_c0_g1	0.00	0.00	0.00	0.00	0.00	0.00	0.00	0.00	0.00	0.00
TRINITY_DN397700_c1_g1	0.00	0.00	0.00	0.00	0.00	14.09	0.00	15.70	0.00	0.00
TRINITY_DN397701_c10_g1	0.00	0.00	7.94	0.00	0.00	0.00	0.00	0.00	0.00	7.19
TRINITY_DN397701_c12_g1	0.00	0.00	0.00	0.00	0.00	0.00	0.00	0.00	0.00	0.00
TRINITY_DN397701_c3_g1	0.00	0.00	0.00	0.00	0.00	0.00	0.00	0.00	0.00	0.00
TRINITY_DN397701_c6_g1	0.00	0.00	0.00	0.00	0.00	0.00	0.00	0.00	0.00	0.00
TRINITY_DN397701_c8_g1	0.00	0.00	0.00	18.17	0.00	0.00	0.00	0.00	18.30	0.00
TRINITY_DN397701_c9_g1	0.00	0.00	0.00	0.00	0.00	0.00	0.00	0.00	0.00	0.00
TRINITY_DN397702_c0_g1	0.00	0.00	0.00	0.00	0.00	0.00	0.00	0.00	0.00	0.00
TRINITY_DN397702_c0_g3	12.40	0.00	0.00	0.00	0.00	0.00	0.00	0.00	0.00	11.33
TRINITY_DN397702_c0_g4	0.00	0.00	0.00	0.00	0.00	0.00	0.00	0.00	0.00	0.00
TRINITY_DN397702_c1_g1	10.82	0.00	0.00	0.00	22.45	0.00	0.00	0.00	10.35	0.00
TRINITY_DN397702_c3_g1	0.00	0.00	0.00	0.00	0.00	0.00	0.00	0.00	0.00	0.00
TRINITY_DN397703_c0_g1	0.00	0.00	0.00	0.00	0.00	0.00	0.00	0.00	0.00	0.00
TRINITY_DN397703_c0_g2	0.00	0.00	13.97	0.00	0.00	0.00	0.00	0.00	6.56	32.65
TRINITY_DN397703_c2_g1	0.00	0.00	0.00	4.58	0.00	0.00	0.00	0.00	0.00	0.00
TRINITY_DN397703_c3_g1	0.00	0.00	0.00	0.00	0.00	0.00	0.00	0.00	0.00	0.00
TRINITY_DN397703_c5_g1	0.00	0.00	0.00	0.00	0.00	0.00	0.00	0.00	0.00	0.00
TRINITY_DN397703_c6_g1	10.97	0.00	0.00	0.00	0.00	0.00	0.00	0.00	10.49	0.00
TRINITY_DN397704_c0_g1	0.00	25.61	0.00	0.00	0.00	0.00	0.00	0.00	0.00	0.00
TRINITY_DN397704_c0_g2	0.00	0.00	0.00	0.00	0.00	0.00	0.00	0.00	0.00	0.00
TRINITY_DN397704_c1_g1	16.09	0.00	0.00	0.00	0.00	0.00	0.00	0.00	0.00	0.00
TRINITY_DN397704_c3_g1	0.00	0.00	12.47	0.00	0.00	0.00	0.00	0.00	0.00	0.00
TRINITY_DN397706_c1_g1	0.00	0.00	8.35	0.00	17.16	0.00	0.00	0.00	0.00	0.00
TRINITY_DN397707_c0_g1	0.00	0.00	0.00	0.00	0.00	0.00	0.00	0.00	0.00	0.00
TRINITY_DN397707_c1_g1	0.00	0.00	0.00	0.00	0.00	0.00	0.00	0.00	0.00	0.00
TRINITY_DN397708_c0_g1	8.79	8.12	0.00	0.00	9.17	0.00	11.40	0.00	0.00	8.09
TRINITY_DN397708_c0_g2	0.00	15.93	13.22	12.66	0.00	0.00	0.00	12.48	0.00	11.95
TRINITY_DN397709_c0_g1	0.00	0.00	0.00	0.00	0.00	0.00	0.00	0.00	0.00	0.00
TRINITY_DN397709_c0_g2	0.00	21.84	0.00	0.00	0.00	0.00	0.00	0.00	0.00	0.00
TRINITY_DN397712_c0_g1	0.00	0.00	0.00	0.00	0.00	0.00	0.00	0.00	0.00	0.00
TRINITY_DN397713_c0_g1	3.12	6.82	6.22	0.00	0.00	2.67	0.00	0.00	0.00	17.81
TRINITY_DN397713_c1_g1	0.00	2.98	2.74	0.00	0.00	0.00	0.00	0.00	2.65	18.92
TRINITY_DN397714_c0_g1	0.00	0.00	0.00	0.00	0.00	0.00	0.00	0.00	0.00	0.00
TRINITY_DN397716_c0_g1	17.97	0.00	0.00	0.00	0.00	0.00	0.00	0.00	0.00	16.23
TRINITY_DN397716_c1_g1	0.00	0.00	0.00	0.00	0.00	0.00	0.00	0.00	0.00	0.00
TRINITY_DN397717_c0_g1	0.00	0.00	0.00	0.00	0.00	0.00	0.00	0.00	0.00	0.00
TRINITY_DN397718_c0_g1	0.00	0.00	0.00	0.00	10.05	0.00	0.00	0.00	9.13	4.40
TRINITY_DN397719_c0_g1	0.00	0.00	0.00	0.00	5.10	4.20	0.00	0.00	9.26	0.00
TRINITY_DN39771_c0_g1	39.58	29.71	26.29	26.05	14.36	16.77	57.13	3.03	130.39	61.79
TRINITY_DN39771_c10_g1	0.00	3.21	0.00	0.00	0.00	0.00	0.00	0.00	0.00	0.00
TRINITY_DN39771_c11_g1	0.00	0.00	0.00	0.00	0.00	0.00	0.00	0.00	0.00	17.64
TRINITY_DN39771_c2_g2	0.00	0.00	0.00	0.00	0.00	0.00	0.00	0.00	0.00	0.00
TRINITY_DN39771_c2_g3	4.77	2.56	0.00	0.00	0.00	0.00	0.00	0.00	2.30	4.33
TRINITY_DN39771_c2_g4	0.00	21.84	0.00	0.00	0.00	0.00	0.00	0.00	0.00	0.00
TRINITY_DN39771_c3_g1	0.00	0.00	0.00	0.00	0.00	0.00	0.00	0.00	0.00	36.41
TRINITY_DN39771_c4_g1	0.00	0.00	0.00	0.00	0.00	0.00	0.00	0.00	0.00	0.00
TRINITY_DN39771_c5_g1	0.00	0.00	0.00	0.00	8.28	0.00	0.00	0.00	0.00	14.61
TRINITY_DN39771_c6_g1	0.00	0.00	0.00	0.00	0.00	0.00	0.00	0.00	18.72	9.02
TRINITY_DN39771_c8_g1	0.00	5.70	0.00	0.00	0.00	0.00	0.00	4.91	0.00	4.58
TRINITY_DN39771_c9_g1	0.00	0.00	20.72	0.00	0.00	0.00	0.00	0.00	9.75	0.00
TRINITY_DN397721_c0_g1	11.05	0.00	0.00	0.00	0.00	0.00	0.00	0.00	0.00	0.00
TRINITY_DN397722_c0_g1	0.00	0.00	0.00	0.00	0.00	0.00	0.00	0.00	0.00	0.00
TRINITY_DN397723_c0_g1	0.00	0.00	0.00	0.00	0.00	0.00	0.00	0.00	0.00	0.00
TRINITY_DN397727_c0_g1	0.00	0.00	0.00	0.00	0.00	0.00	0.00	0.00	0.00	0.00
TRINITY_DN397727_c1_g1	5.28	2.75	0.00	0.00	0.00	4.49	0.00	0.00	0.00	0.00
TRINITY_DN397727_c2_g1	11.05	0.00	11.19	0.00	0.00	0.00	0.00	0.00	21.12	0.00
TRINITY_DN397727_c4_g1	0.00	0.00	0.00	0.00	0.00	0.00	0.00	8.92	0.00	8.42
TRINITY_DN397727_c5_g1	0.00	0.00	0.00	0.00	0.00	21.40	0.00	0.00	0.00	0.00
TRINITY_DN397727_c6_g1	0.00	0.00	0.00	0.00	0.00	0.00	0.00	0.00	0.00	0.00
TRINITY_DN397727_c7_g1	0.00	0.00	0.00	0.00	0.00	0.00	0.00	0.00	0.00	0.00
TRINITY_DN397729_c0_g1	0.00	5.14	0.00	0.00	0.00	0.00	0.00	0.00	0.00	12.49
TRINITY_DN39772_c0_g1	5.04	21.28	0.00	0.00	0.00	0.00	18.10	0.00	12.39	3.97
TRINITY_DN39772_c0_g3	4.00	0.00	0.00	0.00	0.00	0.00	5.34	0.00	0.00	30.44
TRINITY_DN39772_c1_g1	0.00	0.00	0.00	0.00	0.00	0.00	0.00	0.00	0.00	0.00
TRINITY_DN39772_c1_g2	0.00	0.00	0.00	2.11	0.00	1.80	0.00	0.00	0.00	0.00
TRINITY_DN397730_c0_g1	0.00	44.78	0.00	0.00	0.00	0.00	0.00	0.00	0.00	0.00
TRINITY_DN397730_c1_g2	1.59	0.00	1.58	0.00	0.00	6.78	0.00	0.00	7.73	5.78
TRINITY_DN397730_c4_g1	0.00	0.00	0.00	0.00	0.00	0.00	0.00	0.00	0.00	6.87
TRINITY_DN397730_c5_g1	0.00	6.26	0.00	0.00	0.00	0.00	0.00	0.00	0.00	0.00
TRINITY_DN397730_c6_g1	0.00	0.00	0.00	0.00	0.00	0.00	0.00	0.00	3.63	0.00
TRINITY_DN397732_c0_g1	0.00	0.00	0.00	0.00	0.00	0.00	17.23	13.34	0.00	24.93
TRINITY_DN397732_c0_g2	0.00	0.00	0.00	0.00	5.79	0.00	0.00	0.00	0.00	27.05
TRINITY_DN397733_c0_g1	0.00	0.00	0.00	0.00	0.00	0.00	0.00	0.00	0.00	13.16
TRINITY_DN397733_c1_g1	0.00	24.87	0.00	0.00	0.00	0.00	0.00	0.00	0.00	18.75
TRINITY_DN397734_c0_g1	0.00	0.00	0.00	0.00	0.00	0.00	0.00	0.00	0.00	0.00
TRINITY_DN397735_c1_g1	0.00	0.00	2.92	0.00	0.00	0.00	0.00	0.00	2.81	0.00
TRINITY_DN397736_c0_g1	0.00	0.00	0.00	0.00	0.00	0.00	0.00	0.00	0.00	0.00
TRINITY_DN397736_c0_g2	0.00	0.00	0.00	0.00	0.00	0.00	0.00	0.00	0.00	0.00
TRINITY_DN397737_c0_g1	0.00	0.00	0.00	0.00	0.00	0.00	0.00	0.00	0.00	0.00
TRINITY_DN397737_c0_g2	0.00	0.00	0.00	0.00	0.00	3.04	0.00	0.00	0.00	3.23
TRINITY_DN397737_c1_g1	10.09	0.00	0.00	0.00	0.00	0.00	0.00	0.00	0.00	0.00
TRINITY_DN397737_c1_g2	0.00	0.00	32.14	0.00	0.00	0.00	0.00	0.00	0.00	14.49
TRINITY_DN397738_c0_g1	0.00	0.00	0.00	0.00	0.00	0.00	0.00	0.00	0.00	0.00
TRINITY_DN39773_c0_g2	0.00	0.00	0.00	0.00	0.00	0.00	0.00	0.00	0.00	0.00
TRINITY_DN39773_c0_g3	0.00	0.00	18.31	0.00	0.00	0.00	0.00	0.00	0.00	0.00
TRINITY_DN39773_c0_g4	0.00	0.00	0.00	0.00	0.00	0.00	0.00	0.00	0.00	0.00
TRINITY_DN39773_c0_g5	0.00	0.00	0.00	0.00	12.15	0.00	15.30	11.27	0.00	0.00
TRINITY_DN39773_c0_g6	0.00	0.00	0.00	0.00	0.00	0.00	0.00	0.00	0.00	0.00
TRINITY_DN39773_c2_g2	18.14	0.00	0.00	0.00	0.00	0.00	0.00	0.00	0.00	49.13
TRINITY_DN39773_c5_g1	0.00	0.00	0.00	0.00	0.00	0.00	0.00	0.00	3.08	0.00
TRINITY_DN39773_c6_g1	0.00	0.00	0.00	0.00	0.00	0.00	0.00	0.00	0.00	0.00
TRINITY_DN39773_c7_g1	0.00	0.00	0.00	0.00	2.24	0.00	2.47	0.00	4.07	0.00
TRINITY_DN397740_c0_g1	0.00	0.00	0.00	0.00	0.00	0.00	0.00	0.00	0.00	0.00
TRINITY_DN397741_c0_g1	1.74	1.75	3.30	5.00	5.27	4.25	0.00	0.00	1.62	6.09
TRINITY_DN397741_c0_g2	0.00	0.00	0.00	0.00	0.00	0.00	0.00	3.11	3.05	10.53
TRINITY_DN397741_c1_g1	3.64	0.00	3.63	0.00	0.00	0.00	4.41	0.00	0.00	6.16
TRINITY_DN397741_c2_g1	0.00	0.00	5.95	0.00	0.00	0.00	0.00	0.00	0.00	19.07
TRINITY_DN397742_c0_g1	0.00	0.00	0.00	8.53	0.00	0.00	0.00	0.00	0.00	11.85
TRINITY_DN397743_c0_g1	0.00	0.00	0.00	0.00	0.00	0.00	15.09	11.13	0.00	0.00
TRINITY_DN397748_c0_g1	0.00	0.00	0.00	0.00	0.00	0.00	0.00	0.00	0.00	0.00
TRINITY_DN39774_c0_g1	0.00	0.00	0.00	0.00	0.00	0.00	0.00	0.00	0.00	16.74
TRINITY_DN39774_c1_g1	0.00	0.00	0.00	0.00	0.00	0.00	0.00	0.00	0.00	9.44
TRINITY_DN39774_c1_g2	0.00	0.00	0.00	0.00	0.00	0.00	0.00	0.00	13.17	12.52
TRINITY_DN39774_c1_g5	20.12	0.00	0.00	2.90	0.00	0.00	16.68	12.24	0.00	32.93
TRINITY_DN39774_c1_g6	3.88	4.11	9.62	0.00	0.00	3.31	2.24	0.00	5.63	8.81
TRINITY_DN39774_c1_g8	24.43	29.82	0.00	0.00	0.00	0.00	15.94	0.00	11.76	11.17
TRINITY_DN39774_c3_g1	0.00	0.00	0.00	0.00	0.00	0.00	0.00	0.00	0.00	17.50
TRINITY_DN397750_c0_g1	0.00	0.00	0.00	2.90	0.00	0.00	0.00	5.69	2.80	2.66
TRINITY_DN397751_c0_g1	0.00	19.48	0.00	0.00	0.00	0.00	0.00	0.00	15.58	29.46
TRINITY_DN397751_c0_g3	29.20	0.00	59.00	0.00	0.00	12.43	0.00	0.00	0.00	39.94
TRINITY_DN397751_c0_g4	0.00	0.00	0.00	0.00	0.00	0.00	0.00	0.00	0.00	0.00
TRINITY_DN397751_c0_g5	0.00	0.00	0.00	0.00	0.00	0.00	24.00	0.00	0.00	0.00
TRINITY_DN397751_c2_g1	0.00	0.00	0.00	0.00	0.00	0.00	31.87	0.00	0.00	0.00
TRINITY_DN397751_c3_g1	0.00	0.00	13.01	12.47	0.00	0.00	0.00	0.00	12.39	0.00
TRINITY_DN397751_c4_g1	0.00	0.00	0.00	0.00	0.00	0.00	0.00	0.00	0.00	0.00
TRINITY_DN397751_c5_g1	0.00	0.00	0.00	0.00	0.00	0.00	0.00	0.00	0.00	14.24
TRINITY_DN397752_c0_g1	0.00	0.00	0.00	0.00	0.00	5.22	7.57	0.00	11.42	11.05
TRINITY_DN397753_c0_g1	0.00	0.00	0.00	0.00	0.00	0.00	26.36	0.00	0.00	0.00
TRINITY_DN397754_c0_g1	0.00	0.00	0.00	2.04	0.00	0.00	6.09	0.00	0.00	14.64
TRINITY_DN397756_c0_g1	0.00	0.00	0.00	0.00	0.00	0.00	0.00	0.00	0.00	0.00
TRINITY_DN397756_c0_g2	0.00	0.00	0.00	0.00	0.00	0.00	0.00	0.00	0.00	0.00
TRINITY_DN397757_c0_g1	0.00	0.00	0.00	0.00	0.00	0.00	0.00	0.00	0.00	0.00
TRINITY_DN397759_c0_g1	0.00	0.00	0.00	0.00	0.00	8.26	0.00	0.00	0.00	45.40
TRINITY_DN397760_c0_g1	0.00	0.00	0.00	0.00	0.00	0.00	0.00	0.00	0.00	0.00
TRINITY_DN397760_c0_g2	0.00	19.33	0.00	0.00	0.00	0.00	0.00	0.00	0.00	14.83
TRINITY_DN397760_c2_g1	0.00	15.68	0.00	0.00	0.00	0.00	0.00	0.00	0.00	14.07
TRINITY_DN397760_c4_g1	0.00	0.00	0.00	0.00	0.00	0.00	0.00	0.00	0.00	17.67
TRINITY_DN397761_c0_g1	0.00	0.00	1.47	0.00	0.00	0.00	0.00	0.00	0.00	3.01
TRINITY_DN397762_c0_g2	17.12	0.00	0.00	0.00	0.00	0.00	0.00	0.00	0.00	0.00
TRINITY_DN397762_c3_g1	0.00	0.00	0.00	0.00	0.00	0.00	0.00	0.00	0.00	0.00
TRINITY_DN397762_c4_g1	0.00	18.72	0.00	0.00	0.00	0.00	0.00	0.00	0.00	14.13
TRINITY_DN397763_c2_g1	0.00	41.26	0.00	0.00	0.00	0.00	0.00	0.00	16.69	15.65
TRINITY_DN397763_c3_g1	0.00	0.00	0.00	0.00	0.00	0.00	0.00	0.00	0.00	0.00
TRINITY_DN397764_c0_g2	0.00	0.00	0.00	8.40	0.00	0.00	0.00	0.00	0.00	3.89
TRINITY_DN397764_c0_g4	0.00	0.00	0.00	0.00	0.00	0.00	0.00	0.00	0.00	0.00
TRINITY_DN397764_c1_g1	0.00	3.27	2.99	0.00	0.00	0.00	7.18	2.93	2.88	5.53
TRINITY_DN397765_c0_g1	6.59	0.00	0.00	6.48	0.00	0.00	0.00	0.00	0.00	6.07
TRINITY_DN397766_c0_g1	0.00	0.00	0.00	0.00	6.15	0.00	6.97	0.00	2.81	0.00
TRINITY_DN397767_c0_g1	9.52	0.00	0.00	0.00	0.00	0.00	0.00	0.00	1.84	5.19
TRINITY_DN397768_c0_g1	19.55	0.00	0.00	0.00	0.00	0.00	0.00	0.00	0.00	0.00
TRINITY_DN39776_c0_g1	0.00	0.00	0.00	0.00	10.41	0.00	0.00	4.89	4.73	6.43
TRINITY_DN39776_c1_g1	0.00	0.00	0.00	0.00	0.00	0.00	4.18	0.00	6.61	0.00
TRINITY_DN39776_c4_g1	0.00	0.00	0.00	0.00	0.00	0.00	0.00	0.00	0.00	0.00
TRINITY_DN39776_c5_g1	0.00	0.00	0.00	0.00	0.00	0.00	0.00	0.00	0.00	0.00
TRINITY_DN397770_c0_g1	0.00	0.00	0.00	0.00	0.00	0.00	0.00	0.00	0.00	0.00
TRINITY_DN397770_c1_g1	17.97	6.83	18.12	0.00	0.00	0.00	0.00	0.00	0.00	15.76
TRINITY_DN397770_c3_g1	0.00	18.10	0.00	0.00	0.00	0.00	0.00	0.00	0.00	0.00
TRINITY_DN397773_c0_g1	0.00	0.00	0.00	0.00	0.00	0.00	33.19	0.00	0.00	7.86
TRINITY_DN397774_c1_g1	0.00	0.00	0.00	0.00	0.00	0.00	0.00	0.00	0.00	0.00
TRINITY_DN397774_c2_g1	0.00	0.00	0.00	0.00	0.00	0.00	0.00	0.00	16.99	0.00
TRINITY_DN397774_c4_g1	0.00	0.00	0.00	0.00	0.00	0.00	0.00	0.00	0.00	0.00
TRINITY_DN397776_c0_g1	0.00	0.00	0.00	0.00	0.00	0.00	0.00	0.00	0.00	0.00
TRINITY_DN397777_c0_g1	0.00	0.00	0.00	0.00	0.00	0.00	0.00	0.00	0.00	17.16
TRINITY_DN397778_c1_g1	0.00	0.00	8.50	0.00	0.00	0.00	0.00	0.00	0.00	0.00
TRINITY_DN397778_c1_g2	0.00	0.00	0.00	0.00	0.00	0.00	17.32	6.70	6.47	0.00
TRINITY_DN397778_c2_g1	0.00	0.00	0.00	0.00	0.00	0.00	0.00	0.00	0.00	0.00
TRINITY_DN397778_c3_g1	0.00	0.00	0.00	0.00	0.00	0.00	0.00	0.00	0.00	0.00
TRINITY_DN397779_c0_g1	0.00	0.00	0.00	0.00	0.00	0.00	0.00	0.00	0.00	0.00
TRINITY_DN39777_c0_g1	10.69	0.00	0.00	10.35	0.00	0.00	50.40	0.00	24.12	39.52
TRINITY_DN39777_c1_g1	0.00	0.00	0.00	0.00	0.00	0.00	0.00	0.00	0.00	0.00
TRINITY_DN39777_c2_g1	0.00	0.00	0.00	0.00	0.00	0.00	0.00	0.00	0.00	0.00
TRINITY_DN39777_c3_g1	0.00	21.54	0.00	0.00	0.00	0.00	0.00	0.00	17.43	32.76
TRINITY_DN397784_c1_g1	0.00	0.00	0.00	0.00	0.00	0.00	0.00	0.00	0.00	0.00
TRINITY_DN397784_c2_g1	0.00	0.00	0.00	0.00	0.00	0.00	0.00	0.00	0.00	0.00
TRINITY_DN397786_c0_g1	0.00	0.00	0.00	0.00	0.00	14.11	0.00	7.96	9.89	4.45
TRINITY_DN397786_c0_g2	0.00	0.00	11.50	0.00	11.74	0.00	29.50	0.00	10.87	0.00
TRINITY_DN397786_c5_g1	0.00	7.22	0.00	0.00	0.00	0.00	0.00	0.00	0.00	0.00
TRINITY_DN397786_c9_g1	0.00	0.00	0.00	0.00	0.00	0.00	18.81	0.00	0.00	13.10
TRINITY_DN397787_c0_g1	0.00	0.00	0.00	0.00	0.00	0.00	0.00	0.00	0.00	1.64
TRINITY_DN397787_c0_g2	0.00	0.00	0.00	0.00	0.00	0.00	0.00	0.00	0.00	0.00
TRINITY_DN397788_c0_g1	0.00	0.00	0.00	0.00	0.00	0.00	0.00	0.00	0.00	0.00
TRINITY_DN397788_c0_g2	0.00	0.00	0.00	0.00	0.00	0.00	0.00	0.00	0.00	0.00
TRINITY_DN397788_c0_g3	5.61	3.04	0.00	0.00	0.00	0.00	0.00	0.00	0.00	2.55
TRINITY_DN397789_c0_g1	0.00	0.00	0.00	0.00	0.00	0.00	0.00	0.00	0.00	16.06
TRINITY_DN397789_c1_g1	0.00	0.00	0.00	0.00	0.00	0.00	0.00	0.00	0.00	0.00
TRINITY_DN397789_c2_g1	0.00	0.00	0.00	0.00	0.00	0.00	0.00	0.00	0.00	0.00
TRINITY_DN397789_c3_g1	0.00	0.00	2.96	0.00	0.00	0.00	3.54	0.00	0.00	16.23
TRINITY_DN397789_c4_g1	0.00	0.00	0.00	0.00	0.00	0.00	0.00	0.00	0.00	0.00
TRINITY_DN397789_c4_g2	12.13	0.00	0.00	0.00	0.00	0.00	0.00	0.00	11.68	22.18
TRINITY_DN397789_c5_g1	0.00	7.85	0.00	0.00	0.00	0.00	8.46	0.00	0.00	0.00
TRINITY_DN39778_c0_g1	0.00	0.00	0.00	0.00	0.00	0.00	0.00	0.00	0.00	0.00
TRINITY_DN39778_c0_g2	0.00	0.00	0.00	0.00	0.00	0.00	0.00	0.00	0.00	0.00
TRINITY_DN39778_c1_g1	0.00	0.00	0.00	0.00	0.00	0.00	0.00	0.00	0.00	0.00
TRINITY_DN39778_c2_g1	0.00	0.00	0.00	0.00	0.00	0.00	0.00	0.00	0.00	0.00
TRINITY_DN39778_c3_g1	0.00	0.00	0.00	0.00	0.00	0.00	0.00	0.00	0.00	0.00
TRINITY_DN397791_c1_g1	0.00	7.72	0.00	0.00	0.00	0.00	0.00	0.00	0.00	0.00
TRINITY_DN397792_c3_g1	0.00	0.00	0.00	0.00	0.00	0.00	0.00	0.00	0.00	18.01
TRINITY_DN397794_c0_g1	0.00	0.00	0.00	0.00	0.00	0.00	0.00	0.00	12.20	0.00
TRINITY_DN397795_c0_g1	0.00	0.00	0.00	0.00	0.00	0.00	0.00	0.00	0.00	0.00
TRINITY_DN397796_c0_g1	0.00	1.30	0.00	0.00	1.32	2.12	1.41	2.41	2.43	2.27
TRINITY_DN397797_c0_g1	0.00	0.00	0.00	0.00	0.00	0.00	0.00	0.00	0.00	0.66
TRINITY_DN397798_c0_g1	0.00	0.00	0.00	0.00	0.00	0.00	6.91	0.00	0.00	10.14
TRINITY_DN397798_c0_g3	6.37	7.46	0.00	0.00	0.00	5.54	0.00	0.00	0.00	17.58
TRINITY_DN397799_c0_g1	3.77	2.92	0.93	0.95	1.63	0.00	2.12	0.00	3.01	5.59
TRINITY_DN39779_c0_g1	0.00	25.55	0.00	0.00	0.00	18.11	0.00	0.00	0.00	9.63
TRINITY_DN3977_c0_g1	0.00	0.00	0.00	0.00	0.00	0.00	0.00	0.00	9.10	8.27
TRINITY_DN397802_c0_g2	0.00	0.00	0.00	0.00	0.00	0.00	8.03	0.00	0.00	0.00
TRINITY_DN397806_c0_g1	0.00	0.00	0.00	26.53	14.17	0.00	17.97	0.00	0.00	0.00
TRINITY_DN397807_c0_g1	0.00	0.00	0.00	0.00	0.00	0.00	0.00	0.00	0.00	8.56
TRINITY_DN397809_c1_g1	0.00	20.44	0.00	0.00	0.00	0.00	0.00	0.00	16.52	0.00
TRINITY_DN397809_c2_g1	0.00	13.08	0.00	0.00	0.00	0.00	0.00	0.00	0.00	0.00
TRINITY_DN397809_c3_g1	2.28	14.64	2.27	2.28	0.00	0.00	0.00	0.00	2.20	8.30
TRINITY_DN397809_c4_g1	0.00	2.72	0.00	0.00	2.66	0.00	0.00	0.00	0.00	4.59
TRINITY_DN397809_c6_g1	0.00	0.00	0.00	0.00	0.00	6.77	0.00	0.00	0.00	21.44
TRINITY_DN39780_c0_g1	0.00	0.00	0.00	0.00	5.75	4.76	0.00	10.84	26.12	15.16
TRINITY_DN397811_c0_g1	0.00	0.00	0.00	0.00	0.00	0.00	0.00	0.00	0.00	0.00
TRINITY_DN397811_c1_g1	0.00	0.00	0.00	0.00	0.00	0.00	0.00	0.00	0.00	0.00
TRINITY_DN397812_c1_g1	0.00	0.00	0.00	0.00	0.00	7.49	0.00	0.00	0.00	7.91
TRINITY_DN397812_c4_g1	0.00	0.00	0.00	0.00	0.00	0.00	0.00	0.00	0.00	0.00
TRINITY_DN397813_c0_g1	0.00	0.00	0.00	0.00	0.00	0.00	0.00	0.00	8.44	0.00
TRINITY_DN397813_c0_g2	0.00	0.00	0.00	0.00	0.00	0.00	0.00	0.00	0.00	5.41
TRINITY_DN397815_c0_g1	0.00	0.00	0.00	0.00	0.00	0.00	0.00	0.00	0.00	0.00
TRINITY_DN397819_c0_g1	0.00	0.00	0.00	0.00	0.00	0.00	0.00	0.00	0.00	0.00
TRINITY_DN397820_c0_g2	0.00	0.00	0.00	0.00	0.00	0.00	0.00	0.00	0.00	0.00
TRINITY_DN397821_c0_g1	11.96	0.00	0.00	0.00	0.00	0.00	15.60	0.00	34.54	21.89
TRINITY_DN397821_c2_g1	0.00	0.00	0.00	0.00	0.00	0.00	0.00	0.00	0.00	0.00
TRINITY_DN397822_c0_g2	0.00	11.74	0.00	0.00	0.00	0.00	0.00	0.00	0.00	0.00
TRINITY_DN397822_c1_g1	0.00	0.00	0.00	0.00	0.00	0.00	0.00	0.00	0.00	0.00
TRINITY_DN397823_c0_g1	0.00	0.00	0.00	0.00	0.00	0.00	0.00	0.00	14.27	0.00
TRINITY_DN397823_c1_g1	0.00	0.00	0.00	0.00	0.00	0.00	0.00	0.00	14.78	0.00
TRINITY_DN397825_c1_g1	0.00	0.00	0.00	0.00	0.00	0.00	0.00	0.00	0.00	0.00
TRINITY_DN397826_c0_g1	0.00	0.00	0.00	0.00	0.00	0.00	15.39	0.00	2.51	4.74
TRINITY_DN397826_c2_g1	0.00	5.18	0.00	0.00	0.00	0.00	0.00	0.00	0.00	0.00
TRINITY_DN397827_c0_g1	0.00	2.76	0.00	0.00	0.00	4.38	0.00	0.00	0.00	2.33
TRINITY_DN397828_c0_g1	0.00	0.00	0.00	0.00	0.00	0.00	0.00	0.00	0.00	0.00
TRINITY_DN397828_c0_g3	0.00	0.00	0.00	0.00	0.00	0.00	0.00	0.00	0.00	0.00
TRINITY_DN397828_c4_g1	0.00	36.59	0.00	0.00	0.00	0.00	13.02	0.00	9.57	0.00
TRINITY_DN397828_c6_g1	0.00	0.00	0.00	0.00	0.00	0.00	0.00	0.00	0.00	0.00
TRINITY_DN397828_c7_g1	21.51	0.00	0.00	0.00	0.00	0.00	0.00	0.00	0.00	0.00
TRINITY_DN397828_c8_g1	0.00	0.00	0.00	0.00	0.00	0.00	0.00	0.00	0.00	0.00
TRINITY_DN397829_c0_g1	0.00	0.00	0.00	0.00	0.00	0.00	0.00	0.00	0.00	8.87
TRINITY_DN39782_c0_g1	0.00	0.00	0.00	0.00	0.00	0.00	0.00	0.00	0.00	0.00
TRINITY_DN397831_c0_g1	0.00	0.00	0.00	0.00	17.11	0.00	0.00	0.00	25.92	12.96
TRINITY_DN397831_c0_g2	0.00	1.92	0.00	0.00	0.00	0.00	0.00	0.00	0.00	0.00
TRINITY_DN397831_c1_g1	0.00	0.00	0.00	0.00	0.00	0.00	0.00	0.00	0.00	0.00
TRINITY_DN397831_c1_g2	4.20	0.00	0.00	0.00	0.00	0.00	0.00	0.00	4.00	11.51
TRINITY_DN397831_c1_g3	0.00	1.51	1.43	0.00	1.52	0.00	0.00	0.00	1.40	1.31
TRINITY_DN397831_c2_g1	0.00	0.00	0.00	0.00	0.00	0.00	0.00	0.00	0.00	0.00
TRINITY_DN397831_c3_g1	0.00	0.00	0.00	0.00	5.24	0.00	0.00	0.00	0.00	0.00
TRINITY_DN397831_c5_g1	4.88	0.00	0.00	0.00	0.00	0.00	12.09	0.00	0.00	19.71
TRINITY_DN397832_c0_g1	0.00	0.00	11.72	0.00	0.00	0.00	0.00	0.00	0.00	0.00
TRINITY_DN397832_c1_g1	0.00	0.00	0.00	4.87	0.00	4.26	0.00	0.00	9.39	0.00
TRINITY_DN397832_c2_g1	0.00	0.00	0.00	0.00	0.00	0.00	0.00	0.00	0.00	0.00
TRINITY_DN397833_c0_g1	14.99	0.00	0.00	0.00	0.00	0.00	0.00	0.00	28.78	0.00
TRINITY_DN397833_c1_g1	0.00	0.00	0.00	0.00	0.00	0.00	0.00	0.00	0.00	6.32
TRINITY_DN397834_c0_g1	0.00	4.33	0.00	0.00	0.00	0.00	0.00	0.00	3.70	0.00
TRINITY_DN397835_c0_g1	0.00	14.59	0.00	0.00	0.00	0.00	0.00	0.00	0.00	0.00
TRINITY_DN397835_c1_g1	16.15	0.00	0.00	0.00	0.00	0.00	0.00	0.00	0.00	0.00
TRINITY_DN397836_c0_g1	0.00	0.00	0.00	0.00	0.00	0.00	0.00	0.00	0.00	10.12
TRINITY_DN397837_c0_g1	0.00	0.00	0.00	0.00	0.00	0.00	0.00	0.00	0.00	0.00
TRINITY_DN397837_c1_g1	0.00	0.00	0.00	0.00	0.00	0.00	0.00	0.00	0.00	0.00
TRINITY_DN397838_c0_g1	0.00	0.00	0.00	0.00	0.00	0.00	0.00	0.00	4.18	0.00
TRINITY_DN39783_c0_g1	0.00	0.00	0.00	0.00	0.00	0.00	0.00	0.00	0.00	0.00
TRINITY_DN39783_c0_g2	0.00	0.00	0.00	3.85	0.00	0.00	0.00	0.00	0.00	0.00
TRINITY_DN397840_c0_g1	0.00	0.00	0.00	0.00	0.00	0.00	0.00	48.71	0.00	1.64
TRINITY_DN397840_c4_g1	0.00	0.00	0.00	0.00	0.00	0.00	0.00	0.00	0.00	0.00
TRINITY_DN397840_c6_g1	0.00	0.00	0.00	0.00	0.00	0.00	0.00	0.00	0.00	0.00
TRINITY_DN397840_c7_g1	0.00	0.00	0.00	0.00	0.00	0.00	0.00	0.00	4.98	0.00
TRINITY_DN397840_c8_g1	0.00	19.13	0.00	0.00	0.00	0.00	0.00	7.83	0.00	22.01
TRINITY_DN397842_c0_g1	0.00	6.82	0.00	0.00	2.25	0.00	2.49	0.00	4.13	5.82
TRINITY_DN397844_c0_g1	16.97	0.00	0.00	0.00	0.00	0.00	0.00	0.00	0.00	15.39
TRINITY_DN397847_c0_g1	0.00	0.00	16.26	7.87	0.00	0.00	0.00	0.00	15.32	0.00
TRINITY_DN397847_c0_g2	0.00	0.00	0.00	0.00	0.00	0.00	0.00	0.00	0.00	0.00
TRINITY_DN397847_c0_g3	0.00	0.00	0.00	0.00	0.00	0.00	0.00	0.00	0.00	0.00
TRINITY_DN397849_c0_g1	0.00	0.00	0.00	0.00	0.00	0.00	0.00	0.00	0.00	0.00
TRINITY_DN39784_c0_g1	0.00	0.00	0.00	0.00	0.00	0.00	0.00	0.00	0.00	0.00
TRINITY_DN39784_c1_g1	0.00	0.00	0.00	0.00	0.00	0.00	0.00	0.00	0.00	46.19
TRINITY_DN39784_c2_g3	0.00	0.00	0.00	0.00	0.00	0.00	0.00	0.00	0.00	17.50
TRINITY_DN397850_c0_g1	0.00	0.00	0.00	0.00	0.00	0.00	22.24	0.00	16.52	15.51
TRINITY_DN397851_c0_g1	0.00	0.00	0.00	15.20	0.00	0.00	0.00	0.00	0.00	0.00
TRINITY_DN397852_c2_g1	0.00	0.00	0.00	0.00	0.00	0.00	0.00	0.00	0.00	0.00
TRINITY_DN397853_c0_g1	0.00	0.00	0.00	0.00	0.00	0.00	0.00	0.00	0.00	0.00
TRINITY_DN397853_c1_g1	0.00	0.00	0.00	0.00	0.00	0.00	0.00	0.00	0.00	0.00
TRINITY_DN397856_c0_g1	0.00	0.00	0.00	0.00	0.00	0.00	0.00	0.00	0.00	0.00
TRINITY_DN397857_c0_g1	2.17	0.00	8.62	0.00	0.00	0.00	0.00	2.10	8.38	4.75
TRINITY_DN397857_c1_g1	3.24	3.37	0.00	1.09	3.43	1.84	1.22	0.00	1.62	1.57
TRINITY_DN397858_c0_g1	0.00	0.00	0.00	0.00	0.00	0.00	0.00	0.00	0.00	0.00
TRINITY_DN397858_c0_g2	0.00	0.00	0.00	0.00	0.00	0.00	0.00	0.00	0.00	13.76
TRINITY_DN39785_c0_g1	0.00	0.00	0.00	0.00	0.00	0.00	0.00	0.00	28.78	0.00
TRINITY_DN397860_c1_g1	0.00	0.00	0.00	0.00	0.00	0.00	0.00	0.00	0.00	0.00
TRINITY_DN397860_c3_g1	0.00	0.00	0.00	0.00	0.00	0.00	0.00	0.00	0.00	0.00
TRINITY_DN397864_c0_g1	0.00	0.00	0.00	0.00	0.00	0.00	0.00	0.00	0.00	0.00
TRINITY_DN397865_c0_g1	0.00	9.22	0.00	0.00	0.00	0.00	0.00	0.00	0.00	0.00
TRINITY_DN397867_c1_g1	15.66	0.00	0.00	0.00	0.00	0.00	0.00	0.00	15.04	0.00
TRINITY_DN397868_c0_g1	11.28	0.00	0.00	0.00	0.00	0.00	0.00	0.00	21.59	20.62
TRINITY_DN397869_c0_g1	0.00	0.00	0.00	0.00	0.00	0.00	0.00	0.00	0.00	0.00
TRINITY_DN39786_c0_g1	0.00	0.00	0.00	0.00	0.00	0.00	0.00	0.00	9.75	0.00
TRINITY_DN39786_c0_g2	0.00	0.00	0.00	0.00	0.00	0.00	0.00	0.00	0.00	6.87
TRINITY_DN39786_c0_g3	0.00	0.00	0.00	0.00	0.00	0.00	0.00	0.00	0.00	0.00
TRINITY_DN397870_c0_g1	0.00	0.00	0.00	0.00	0.00	0.00	0.00	0.00	0.00	0.00
TRINITY_DN397872_c0_g1	0.00	0.00	0.00	0.00	0.00	0.00	20.05	0.00	14.78	0.00
TRINITY_DN397872_c1_g1	0.00	0.00	0.00	0.00	0.00	0.00	0.00	0.00	0.00	0.00
TRINITY_DN397874_c0_g1	0.00	0.00	0.00	0.00	0.00	0.00	0.00	0.00	0.00	0.00
TRINITY_DN397875_c0_g1	0.00	6.02	0.00	0.00	0.00	0.00	0.00	0.00	0.00	2.53
TRINITY_DN397879_c0_g1	0.00	0.00	0.00	0.00	0.00	0.00	0.00	0.00	0.00	0.00
TRINITY_DN397879_c1_g1	0.00	0.00	0.00	0.00	0.00	0.00	0.00	0.00	4.75	0.00
TRINITY_DN39787_c0_g1	15.87	0.00	0.00	6.02	0.00	26.66	23.23	0.00	75.74	5.64
TRINITY_DN39787_c13_g1	16.36	19.66	0.00	0.00	0.00	0.00	0.00	0.00	63.01	0.00
TRINITY_DN39787_c14_g1	0.00	0.00	0.00	0.00	0.00	0.00	0.00	0.00	0.00	0.00
TRINITY_DN39787_c1_g1	8.41	6.85	13.38	6.01	3.17	8.93	0.00	0.00	48.11	51.30
TRINITY_DN39787_c3_g1	10.61	0.00	0.00	0.00	0.00	0.00	0.00	0.00	0.00	0.00
TRINITY_DN39787_c4_g1	0.00	0.00	0.00	0.00	0.00	0.00	25.03	0.00	0.00	0.00
TRINITY_DN39787_c8_g1	0.00	22.07	0.00	0.00	0.00	0.00	0.00	0.00	0.00	0.00
TRINITY_DN39787_c9_g1	0.00	0.00	0.00	0.00	0.00	0.00	0.00	0.00	0.00	0.00
TRINITY_DN397880_c0_g1	0.00	0.00	0.00	0.00	0.00	0.00	0.00	0.00	0.00	0.00
TRINITY_DN397881_c0_g2	0.00	0.00	0.00	0.00	0.00	0.00	0.00	0.00	0.00	0.00
TRINITY_DN397881_c1_g1	8.07	0.00	0.00	0.00	0.00	0.00	10.37	0.00	0.00	7.41
TRINITY_DN397881_c2_g1	0.00	0.00	0.00	0.00	0.00	0.00	0.00	0.00	0.00	0.00
TRINITY_DN397882_c0_g1	0.00	0.00	0.00	0.00	14.76	0.00	0.00	0.00	0.00	0.00
TRINITY_DN397883_c0_g1	0.00	0.00	0.00	3.65	0.00	0.00	0.00	0.00	0.00	0.00
TRINITY_DN397884_c0_g1	0.00	0.00	0.00	0.00	0.00	0.00	0.00	0.00	0.00	0.00
TRINITY_DN397885_c0_g1	0.00	0.00	0.00	13.98	0.00	0.00	0.00	0.00	0.00	13.20
TRINITY_DN397885_c1_g1	0.00	0.00	12.92	0.00	0.00	0.00	0.00	0.00	0.00	0.00
TRINITY_DN397888_c0_g1	11.82	0.00	0.00	17.42	6.17	0.00	0.00	0.00	5.61	21.72
TRINITY_DN397889_c1_g1	0.00	0.00	0.00	7.64	0.00	0.00	0.00	0.00	0.00	0.00
TRINITY_DN39788_c0_g1	0.00	0.00	0.00	0.00	0.00	0.00	0.00	0.00	0.00	0.00
TRINITY_DN39788_c0_g2	12.13	0.00	0.00	11.74	0.00	0.00	63.36	0.00	11.68	22.18
TRINITY_DN397891_c0_g1	38.89	0.00	0.00	50.55	13.50	0.00	0.00	0.00	37.50	35.60
TRINITY_DN397892_c1_g1	0.00	0.00	0.00	0.00	0.00	0.00	0.00	0.00	0.00	6.83
TRINITY_DN397893_c0_g1	0.00	0.00	0.00	0.00	0.00	0.00	4.13	0.00	5.95	3.12
TRINITY_DN397895_c0_g1	0.00	0.00	0.00	0.00	0.00	0.00	0.00	0.00	0.00	16.06
TRINITY_DN397897_c0_g1	0.00	11.66	9.72	9.34	0.00	0.00	0.00	0.00	0.00	17.64
TRINITY_DN397899_c0_g1	0.00	0.00	0.00	0.00	0.00	0.00	0.00	0.00	0.00	11.86
TRINITY_DN3978_c0_g1	76.09	91.65	153.35	102.55	60.33	64.60	138.54	58.54	278.81	287.93
TRINITY_DN3978_c1_g2	15.49	0.00	18.00	0.00	6.10	0.00	29.36	10.88	0.00	29.73
TRINITY_DN3978_c2_g1	0.00	5.34	11.65	4.89	6.63	2.32	13.39	10.56	10.62	21.97
TRINITY_DN3978_c3_g1	183.78	287.53	138.81	159.04	123.34	116.27	308.73	90.86	358.94	276.24
TRINITY_DN3978_c4_g1	62.90	28.95	56.43	60.23	0.00	65.51	16.11	25.79	99.70	116.41
TRINITY_DN3978_c5_g1	0.00	8.02	17.43	10.47	0.00	4.89	4.49	0.00	13.12	17.13
TRINITY_DN3978_c5_g2	20.06	31.54	13.57	17.03	15.89	10.37	5.96	10.80	51.41	63.66
TRINITY_DN3978_c5_g3	0.00	0.00	0.00	0.00	0.00	0.00	0.00	0.00	0.00	0.00
TRINITY_DN3978_c7_g1	41.27	72.89	25.30	12.60	0.00	13.59	49.48	6.20	94.22	72.31
TRINITY_DN3978_c8_g1	0.00	7.11	12.31	6.00	6.37	0.00	0.00	12.02	26.75	12.98
TRINITY_DN397901_c0_g1	0.00	59.04	0.00	15.65	0.00	0.00	10.26	0.00	7.82	0.00
TRINITY_DN397903_c0_g1	4.99	0.00	0.00	0.00	0.00	0.00	0.00	0.00	14.19	0.00
TRINITY_DN397904_c0_g1	0.00	0.00	0.00	0.00	30.97	0.00	0.00	0.00	0.00	0.00
TRINITY_DN397905_c0_g1	11.35	13.79	0.00	0.00	11.74	0.00	14.75	0.00	0.00	0.00
TRINITY_DN397906_c0_g1	0.00	0.00	0.00	0.00	0.00	0.00	0.00	0.00	0.00	0.00
TRINITY_DN397906_c1_g1	11.14	6.42	0.00	10.95	0.00	0.00	0.00	0.00	5.29	0.00
TRINITY_DN397907_c0_g1	0.00	0.00	0.00	0.00	0.00	0.00	0.00	0.00	11.13	0.00
TRINITY_DN397909_c0_g1	0.00	0.00	0.00	0.00	0.00	0.00	0.00	0.00	0.00	15.13
TRINITY_DN39790_c0_g1	0.00	0.00	0.00	0.00	0.00	0.00	11.23	0.00	0.00	0.00
TRINITY_DN39790_c0_g2	36.13	0.00	0.00	11.65	0.00	10.35	0.00	0.00	34.79	0.00
TRINITY_DN39790_c0_g3	0.00	0.00	0.00	0.00	0.00	18.31	0.00	0.00	10.06	19.44
TRINITY_DN397910_c0_g1	0.00	0.00	10.03	0.00	0.00	0.00	12.85	0.00	9.46	0.00
TRINITY_DN397911_c0_g1	0.00	0.00	0.00	0.00	0.00	0.00	0.00	0.00	0.00	0.00
TRINITY_DN397911_c0_g2	0.00	0.00	0.00	0.00	0.00	0.00	0.00	0.00	0.00	6.79
TRINITY_DN397912_c0_g1	12.31	0.00	0.00	0.00	0.00	0.00	0.00	11.84	0.00	11.25
TRINITY_DN397913_c0_g1	0.00	0.00	0.00	0.00	0.00	0.00	0.00	0.00	0.00	3.72
TRINITY_DN397914_c0_g1	0.00	0.00	0.00	0.00	0.00	0.00	0.00	0.00	37.80	0.00
TRINITY_DN397915_c0_g1	0.00	0.00	0.00	0.00	0.00	0.00	11.26	0.00	0.00	16.01
TRINITY_DN397916_c0_g1	0.00	0.00	0.00	0.00	0.00	0.00	0.00	0.00	0.00	0.00
TRINITY_DN397918_c0_g1	0.00	0.00	0.00	0.00	0.00	0.00	0.00	0.00	4.16	0.00
TRINITY_DN397919_c0_g1	0.00	0.00	0.00	0.00	0.00	0.00	0.00	0.00	0.00	0.00
TRINITY_DN397919_c2_g1	0.00	0.00	0.00	0.00	0.00	0.00	0.00	0.00	8.30	8.00
TRINITY_DN39791_c0_g1	11.74	0.00	0.00	0.00	0.00	0.00	0.00	0.00	0.00	0.00
TRINITY_DN397921_c0_g1	0.00	0.00	0.00	0.00	0.00	10.09	0.00	0.00	0.00	0.00
TRINITY_DN397922_c0_g2	0.00	0.00	0.00	39.89	0.00	0.00	0.00	0.00	0.00	0.00
TRINITY_DN397923_c0_g2	0.00	0.00	0.00	0.00	0.00	0.00	0.00	0.00	0.00	0.00
TRINITY_DN397924_c0_g1	0.00	0.00	0.00	3.50	3.71	0.00	0.00	0.00	10.13	0.00
TRINITY_DN397924_c1_g1	0.00	0.00	0.00	18.53	0.00	0.00	0.00	0.00	0.00	0.00
TRINITY_DN397925_c0_g1	0.00	0.00	0.00	0.00	0.00	0.00	11.53	0.00	0.00	0.00
TRINITY_DN397925_c1_g1	0.00	0.00	0.00	0.00	0.00	0.00	0.00	0.00	0.00	0.00
TRINITY_DN397926_c0_g1	24.26	0.00	10.62	17.86	12.58	0.00	10.49	11.68	0.00	0.00
TRINITY_DN397927_c0_g2	0.00	0.00	0.00	0.00	0.00	0.00	0.00	0.00	0.00	0.00
TRINITY_DN397927_c2_g1	0.00	0.00	0.00	0.00	0.00	6.44	0.00	0.00	7.06	20.38
TRINITY_DN397928_c0_g1	0.00	0.00	0.00	0.00	0.00	0.00	0.00	0.00	0.00	0.00
TRINITY_DN397930_c0_g1	5.04	3.54	0.00	0.00	0.00	2.87	0.00	0.00	7.54	0.00
TRINITY_DN397930_c1_g1	0.00	0.00	0.00	0.00	0.00	0.00	0.00	0.00	0.00	7.65
TRINITY_DN397931_c0_g1	0.00	0.00	0.00	0.00	0.00	0.00	0.00	0.00	0.00	0.00
TRINITY_DN397931_c1_g1	0.00	0.00	0.00	0.00	0.00	0.00	0.00	0.00	0.00	0.00
TRINITY_DN397932_c0_g1	0.00	0.00	0.00	0.00	0.00	0.00	0.00	0.00	0.00	0.00
TRINITY_DN397932_c1_g1	0.00	0.00	0.00	0.00	0.00	0.00	0.00	0.00	0.00	0.00
TRINITY_DN397934_c0_g1	0.00	7.46	0.00	7.35	0.00	12.05	36.75	0.00	0.00	10.08
TRINITY_DN397934_c1_g1	0.00	0.00	0.00	0.00	0.00	15.28	0.00	0.00	17.43	0.00
TRINITY_DN397934_c4_g1	0.00	0.00	0.00	0.00	0.00	0.00	5.91	0.00	4.54	0.00
TRINITY_DN397934_c5_g1	0.00	0.00	15.24	0.00	15.61	0.00	0.00	0.00	0.00	0.00
TRINITY_DN397934_c6_g1	0.00	0.00	0.00	0.00	0.00	0.00	0.00	15.29	0.00	0.00
TRINITY_DN397935_c0_g2	0.00	0.00	0.00	0.00	0.00	0.00	0.00	0.00	18.13	9.63
TRINITY_DN397935_c0_g3	0.00	0.00	0.00	0.00	0.00	0.00	0.00	0.00	0.00	0.00
TRINITY_DN397935_c1_g1	0.00	8.37	7.15	0.00	0.00	0.00	26.98	0.00	0.00	12.98
TRINITY_DN397936_c0_g1	0.00	0.00	0.00	0.00	0.00	0.00	0.00	0.00	0.00	0.00
TRINITY_DN397936_c0_g2	0.00	0.00	0.00	0.00	0.00	0.00	0.00	0.00	0.00	0.00
TRINITY_DN397936_c1_g1	0.00	8.78	0.00	0.00	0.00	0.00	0.00	0.00	0.00	6.77
TRINITY_DN397936_c2_g1	0.00	0.00	0.00	0.00	0.00	0.00	0.00	0.00	0.00	0.00
TRINITY_DN397936_c3_g1	0.00	0.00	0.00	0.00	0.00	0.00	0.00	0.00	0.00	0.00
TRINITY_DN397936_c4_g1	0.00	0.00	0.00	0.00	0.00	0.00	0.00	0.00	0.00	0.00
TRINITY_DN397938_c0_g1	0.00	17.65	0.00	0.00	0.00	0.00	0.00	7.29	0.00	20.38
TRINITY_DN397938_c0_g2	0.00	4.57	0.00	0.00	0.00	0.00	2.98	0.00	0.00	6.44
TRINITY_DN397938_c2_g1	0.00	0.00	0.00	0.00	0.00	0.00	0.00	0.00	0.00	0.00
TRINITY_DN397938_c4_g1	18.28	0.00	0.00	0.00	0.00	0.00	0.00	0.00	0.00	0.00
TRINITY_DN397939_c0_g1	0.00	0.00	0.00	0.00	0.00	0.00	0.00	0.00	0.00	0.00
TRINITY_DN397940_c0_g1	0.00	0.00	0.00	0.00	0.00	0.00	0.00	0.00	0.00	0.00
TRINITY_DN397941_c0_g1	0.00	0.00	0.00	0.00	0.00	0.00	9.48	0.00	0.00	0.00
TRINITY_DN397943_c0_g1	0.00	0.00	0.00	0.00	0.00	0.00	0.00	0.00	0.00	0.00
TRINITY_DN397944_c0_g1	0.00	0.00	0.00	0.00	0.00	0.00	5.89	0.00	9.04	4.35
TRINITY_DN397944_c1_g1	0.00	0.00	0.00	0.00	11.51	0.00	0.00	0.00	0.00	0.00
TRINITY_DN397944_c2_g1	0.00	0.00	0.00	0.00	0.00	0.00	0.00	0.00	0.00	0.00
TRINITY_DN397945_c0_g1	17.30	0.00	0.00	0.00	0.00	0.00	0.00	0.00	12.11	0.00
TRINITY_DN397945_c1_g1	0.00	0.00	0.00	0.00	0.00	0.00	0.00	0.00	0.00	0.00
TRINITY_DN397945_c2_g1	0.00	0.00	0.00	0.00	0.00	9.28	6.25	0.00	0.00	9.85
TRINITY_DN397945_c2_g2	0.00	0.00	0.00	0.00	0.00	0.00	0.00	0.00	0.00	14.39
TRINITY_DN397945_c3_g2	0.00	0.00	0.00	0.00	0.00	0.00	0.00	0.00	0.00	0.00
TRINITY_DN397946_c1_g1	0.00	0.00	0.00	0.00	0.00	0.00	0.00	0.00	0.00	2.74
TRINITY_DN397947_c0_g1	0.00	11.59	0.00	0.00	0.00	0.00	0.00	0.00	0.00	8.76
TRINITY_DN397949_c0_g1	0.00	0.00	0.00	0.00	0.00	0.00	0.00	0.00	0.00	0.00
TRINITY_DN39794_c0_g1	0.00	0.00	0.00	0.00	0.00	0.00	0.00	0.00	0.00	0.00
TRINITY_DN39794_c0_g2	0.00	0.00	0.00	0.00	4.06	1.64	0.00	0.00	0.00	1.75
TRINITY_DN397951_c0_g4	0.00	0.00	0.00	0.00	0.00	0.00	0.00	0.00	16.69	0.00
TRINITY_DN397951_c1_g1	0.00	0.00	0.00	0.00	0.00	0.00	0.00	0.00	0.00	9.75
TRINITY_DN397951_c2_g1	0.00	0.00	3.72	7.37	3.90	3.19	0.00	3.87	14.21	30.53
TRINITY_DN397953_c0_g1	0.00	0.00	0.00	0.00	0.00	0.00	0.00	5.65	0.00	5.65
TRINITY_DN397954_c0_g1	0.00	0.00	0.00	0.00	0.00	0.00	0.00	0.00	0.00	0.00
TRINITY_DN397954_c0_g2	0.00	0.00	0.00	0.00	0.00	0.00	0.00	0.00	0.00	23.51
TRINITY_DN397954_c1_g1	0.00	0.00	0.00	0.00	0.00	0.00	0.00	0.00	0.00	0.00
TRINITY_DN397955_c0_g1	0.00	0.00	0.00	0.00	0.00	0.00	0.00	0.00	0.00	3.34
TRINITY_DN397955_c0_g2	0.00	0.00	0.00	0.00	0.00	0.00	0.00	0.00	0.00	16.70
TRINITY_DN397956_c0_g1	0.00	0.00	0.00	0.00	0.00	0.00	0.00	0.00	0.00	0.00
TRINITY_DN39795_c0_g1	0.00	0.00	0.00	0.00	0.00	0.00	0.00	0.00	0.00	0.00
TRINITY_DN39795_c0_g2	0.00	0.00	0.00	0.00	0.00	0.00	0.00	0.00	0.00	0.00
TRINITY_DN397961_c0_g1	4.91	0.00	0.00	0.00	0.00	0.00	0.00	0.00	0.00	4.50
TRINITY_DN397961_c1_g1	0.00	0.00	0.00	15.57	0.00	0.00	0.00	0.00	0.00	0.00
TRINITY_DN397961_c2_g1	0.00	0.00	0.00	0.00	0.00	0.00	0.00	0.00	0.00	0.00
TRINITY_DN397962_c0_g1	0.00	0.00	0.00	0.00	0.00	0.00	0.00	0.00	0.00	0.00
TRINITY_DN397963_c0_g1	0.00	0.00	0.00	0.00	0.00	0.00	0.00	0.00	0.00	12.71
TRINITY_DN397963_c1_g1	0.00	0.00	0.00	0.00	0.00	0.00	0.00	0.00	0.00	0.00
TRINITY_DN397964_c0_g1	0.00	0.00	0.00	0.00	0.00	0.00	0.00	0.00	0.00	0.00
TRINITY_DN397965_c1_g1	0.00	0.00	0.00	0.00	0.00	0.00	0.00	0.00	17.97	16.85
TRINITY_DN397966_c0_g1	0.00	0.00	0.00	0.00	0.00	0.00	0.00	0.00	0.00	0.00
TRINITY_DN397967_c0_g1	0.00	0.00	0.00	0.00	0.00	0.00	0.00	0.00	0.00	0.00
TRINITY_DN397967_c0_g2	0.00	0.00	0.00	0.00	0.00	0.00	0.00	5.00	0.00	13.99
TRINITY_DN397968_c0_g1	4.64	0.00	2.31	4.63	15.75	0.00	19.88	0.00	2.24	34.45
TRINITY_DN397968_c0_g2	18.02	4.37	0.00	0.00	11.36	0.00	0.00	0.00	5.71	30.16
TRINITY_DN397968_c0_g3	0.00	0.00	0.00	0.00	0.00	0.00	0.00	0.00	0.00	0.00
TRINITY_DN397968_c0_g5	0.00	0.00	0.00	0.00	0.00	0.00	0.00	0.00	10.71	0.00
TRINITY_DN397968_c1_g1	0.00	0.00	0.00	0.00	0.00	0.00	7.51	0.00	0.00	0.00
TRINITY_DN397969_c0_g1	15.17	0.00	0.00	0.00	0.00	0.00	0.00	0.00	0.00	4.63
TRINITY_DN397969_c1_g1	0.00	4.75	0.00	0.00	4.42	3.63	0.00	0.00	0.00	3.86
TRINITY_DN397970_c0_g1	0.00	0.00	0.00	0.00	0.00	0.00	0.00	0.00	0.00	0.00
TRINITY_DN397972_c0_g1	0.00	0.00	0.00	0.00	0.00	0.00	0.00	0.00	0.00	0.00
TRINITY_DN397973_c0_g1	0.00	0.00	0.00	0.00	0.00	0.00	25.48	0.00	0.00	0.00
TRINITY_DN397974_c1_g1	0.00	0.00	0.00	0.00	13.24	0.00	0.00	0.00	0.00	0.00
TRINITY_DN397976_c0_g1	0.00	0.00	0.00	2.20	0.00	0.00	0.00	0.00	0.00	4.01
TRINITY_DN397976_c1_g1	2.47	1.29	1.23	0.00	0.00	0.00	0.00	1.19	0.00	5.63
TRINITY_DN397977_c0_g3	0.00	0.00	0.00	16.30	0.00	0.00	0.00	0.00	0.00	0.00
TRINITY_DN397978_c0_g1	12.68	0.00	0.00	0.00	13.13	10.87	0.00	0.00	24.40	15.96
TRINITY_DN39797_c0_g1	4.79	17.96	2.62	0.00	0.00	0.00	3.24	14.07	5.25	18.53
TRINITY_DN39797_c0_g2	5.75	0.00	0.00	5.65	12.00	4.98	14.41	5.65	5.46	10.55
TRINITY_DN39797_c11_g1	6.60	0.00	0.00	0.00	0.00	5.73	16.56	0.00	26.25	0.00
TRINITY_DN39797_c13_g1	0.00	0.00	0.00	0.00	0.00	0.00	0.00	0.00	0.00	0.00
TRINITY_DN39797_c14_g1	14.60	0.00	0.00	0.00	0.00	0.00	0.00	0.00	28.07	0.00
TRINITY_DN39797_c1_g1	0.00	0.00	0.00	0.00	0.00	0.00	0.00	0.00	0.00	0.00
TRINITY_DN39797_c3_g1	0.00	0.00	0.00	0.00	0.00	0.75	0.00	0.00	0.00	0.00
TRINITY_DN39797_c3_g2	0.00	0.00	0.00	0.00	0.00	0.00	0.00	0.00	0.00	17.00
TRINITY_DN39797_c4_g1	0.00	0.00	0.00	0.00	0.00	0.00	0.00	0.00	0.00	17.31
TRINITY_DN39797_c7_g1	0.00	0.00	0.00	0.00	0.00	0.00	0.00	0.00	0.00	0.00
TRINITY_DN39797_c9_g2	0.00	0.00	0.00	0.00	0.00	0.00	0.00	0.00	27.17	0.00
TRINITY_DN397980_c0_g1	0.00	0.00	0.00	0.00	0.00	0.00	0.00	0.00	0.00	0.00
TRINITY_DN397981_c0_g1	0.00	0.00	0.00	0.00	0.00	0.00	0.00	0.00	0.00	0.00
TRINITY_DN397982_c0_g1	0.00	0.00	17.80	16.80	0.00	0.00	0.00	0.00	16.99	0.00
TRINITY_DN397982_c1_g1	0.00	0.00	0.00	0.00	0.00	0.00	0.00	0.00	0.00	0.00
TRINITY_DN397982_c1_g2	0.00	0.00	0.00	0.00	0.00	0.00	0.00	0.00	0.00	0.00
TRINITY_DN397982_c1_g4	0.00	0.00	0.00	0.00	0.00	0.00	0.00	0.00	0.00	40.98
TRINITY_DN397982_c2_g1	0.00	0.00	0.00	0.00	0.00	0.00	0.00	0.00	0.00	0.00
TRINITY_DN397982_c4_g1	0.00	0.00	0.00	0.00	0.00	0.00	12.76	0.00	18.79	9.03
TRINITY_DN397982_c6_g1	0.00	0.00	0.00	0.00	0.00	0.00	0.00	0.00	0.00	28.26
TRINITY_DN397984_c1_g1	0.00	13.17	0.00	10.49	11.23	0.00	14.07	0.00	10.35	49.53
TRINITY_DN397985_c0_g1	0.00	0.00	0.00	0.00	0.00	0.00	0.00	0.00	5.73	0.00
TRINITY_DN397988_c0_g1	7.65	4.05	0.00	0.00	2.02	0.00	0.00	0.00	5.21	7.82
TRINITY_DN397988_c0_g2	0.00	0.00	0.00	0.00	0.00	0.00	0.00	0.00	0.00	0.00
TRINITY_DN397989_c0_g1	0.00	0.00	0.00	0.00	0.00	0.00	0.00	0.00	0.00	0.00
TRINITY_DN397989_c1_g1	0.00	0.00	0.00	53.35	0.00	0.00	0.00	0.00	0.00	0.00
TRINITY_DN39798_c0_g1	19.66	158.03	13.62	29.45	13.13	0.00	167.97	27.03	76.40	150.15
TRINITY_DN39798_c0_g2	209.51	300.40	128.42	184.63	98.61	125.98	205.91	99.66	491.06	599.18
TRINITY_DN39798_c1_g1	0.00	0.00	0.00	0.00	1.78	0.00	1.93	0.00	1.66	3.06
TRINITY_DN39798_c2_g1	0.00	0.00	0.00	0.00	0.00	0.00	0.00	0.00	10.96	0.00
TRINITY_DN39798_c3_g1	0.00	0.00	0.00	0.00	0.00	0.00	0.00	0.00	0.00	0.00
TRINITY_DN39798_c5_g1	33.32	0.00	0.00	0.00	0.00	0.00	0.00	0.00	0.00	35.96
TRINITY_DN397990_c2_g1	0.00	0.00	0.00	0.00	0.00	0.00	0.00	0.00	0.00	0.00
TRINITY_DN397991_c0_g1	0.00	0.00	0.00	0.00	0.00	0.00	0.00	0.00	0.00	4.84
TRINITY_DN397992_c0_g1	4.62	10.81	3.71	1.25	0.00	0.00	8.48	0.00	0.00	8.41
TRINITY_DN397993_c0_g1	0.00	0.00	0.00	0.00	0.00	0.00	0.00	0.00	0.00	0.00
TRINITY_DN397993_c1_g1	0.00	0.00	0.00	0.00	0.00	0.00	0.00	4.52	0.00	0.00
TRINITY_DN397995_c0_g1	0.00	1.65	0.00	0.00	0.00	0.00	0.00	0.00	0.00	2.86
TRINITY_DN397997_c0_g1	0.00	0.00	0.00	0.00	0.00	0.00	0.00	0.00	9.01	0.00
TRINITY_DN397997_c1_g1	0.00	0.00	0.00	10.34	0.00	0.00	13.11	0.00	0.00	0.00
TRINITY_DN397998_c0_g1	0.00	0.00	0.00	0.00	14.93	0.00	0.00	0.00	6.82	0.00
TRINITY_DN397998_c1_g1	19.16	0.00	0.00	0.00	0.00	0.00	0.00	0.00	0.00	17.31
TRINITY_DN397998_c1_g2	9.48	0.00	19.21	0.00	0.00	0.00	0.00	0.00	0.00	8.70
TRINITY_DN397998_c3_g1	8.74	10.53	8.88	0.00	0.00	0.00	0.00	0.00	0.00	0.00
TRINITY_DN397999_c0_g1	0.00	0.00	0.00	0.00	0.00	0.00	0.00	0.00	0.00	5.10
TRINITY_DN3979_c0_g1	0.00	0.00	3.52	0.00	0.00	15.15	7.30	0.00	2.93	1.80
TRINITY_DN3979_c1_g1	0.00	0.83	0.00	0.81	0.00	0.68	0.00	0.00	12.11	1.46
TRINITY_DN3979_c2_g1	0.00	0.00	0.00	0.00	0.00	0.00	0.00	0.00	0.00	0.00
TRINITY_DN3979_c2_g2	0.00	3.80	0.00	6.84	0.00	0.00	0.00	0.00	3.30	3.14
TRINITY_DN3979_c3_g1	0.00	0.00	0.00	0.00	0.00	0.00	0.00	0.00	0.00	0.00
TRINITY_DN397_c0_g1	4195.38	3855.10	1964.68	1103.75	1236.97	2963.62	3324.76	1653.32	8277.43	11167.76
TRINITY_DN397_c0_g2	50.67	77.20	53.63	13.07	0.00	69.07	0.00	0.00	83.94	189.10
TRINITY_DN397_c1_g1	116.53	155.12	55.30	43.15	79.57	166.38	79.02	76.96	199.75	512.77
TRINITY_DN398000_c0_g1	2.66	0.00	0.00	9.45	0.00	9.12	0.00	0.00	0.00	2.42
TRINITY_DN398001_c0_g1	0.00	10.29	8.68	8.37	0.00	0.00	33.19	0.00	0.00	0.00
TRINITY_DN398002_c0_g1	0.00	0.00	0.00	0.00	0.00	0.00	0.00	0.00	0.00	0.00
TRINITY_DN398003_c0_g1	0.00	0.00	0.00	0.00	0.00	0.00	6.42	0.00	4.94	0.00
TRINITY_DN398004_c0_g1	19.43	23.62	9.84	0.00	10.10	25.24	12.60	9.44	18.56	17.85
TRINITY_DN398005_c0_g1	0.00	0.00	0.00	0.00	0.00	0.00	0.00	0.00	0.00	0.00
TRINITY_DN398005_c1_g1	11.50	0.00	0.00	0.00	0.00	0.00	0.00	0.00	0.00	21.08
TRINITY_DN398006_c0_g1	2.98	0.00	0.00	0.00	0.00	0.00	0.00	0.00	2.86	0.00
TRINITY_DN398006_c1_g1	0.00	0.00	0.00	0.00	0.00	0.00	0.00	0.00	0.00	0.00
TRINITY_DN398006_c2_g1	0.00	0.00	0.00	0.00	0.00	0.00	0.00	0.00	0.00	0.00
TRINITY_DN39800_c0_g1	0.00	0.00	0.00	0.00	0.00	0.00	0.00	0.00	0.00	0.00
TRINITY_DN39800_c1_g1	0.00	0.00	0.00	0.00	0.00	0.00	0.00	0.00	0.00	0.00
TRINITY_DN39800_c2_g1	0.00	0.00	0.00	0.00	0.00	16.47	0.00	0.00	0.00	17.67
TRINITY_DN398010_c0_g1	0.00	0.00	0.00	0.00	0.00	0.00	0.00	0.00	0.00	0.00
TRINITY_DN398011_c0_g1	0.00	17.12	0.00	0.00	0.00	0.00	0.00	0.00	0.00	0.00
TRINITY_DN398012_c0_g1	0.00	0.00	0.00	0.00	0.00	0.00	0.00	0.00	0.00	0.00
TRINITY_DN398014_c0_g1	0.00	0.00	0.00	0.00	0.00	0.00	0.00	0.00	0.00	0.00
TRINITY_DN398014_c0_g2	0.00	0.00	0.00	0.00	3.29	0.00	3.76	0.00	3.00	5.80
TRINITY_DN398015_c0_g2	0.00	0.00	0.00	0.00	0.00	0.00	0.00	0.00	0.00	1.98
TRINITY_DN398015_c1_g1	0.00	8.03	0.00	0.00	0.00	0.00	0.00	0.00	0.00	0.00
TRINITY_DN398016_c0_g1	0.00	0.00	0.00	0.00	0.00	0.00	0.00	0.00	12.39	0.00
TRINITY_DN398017_c0_g1	0.00	0.00	0.00	19.38	0.00	0.00	0.00	0.00	0.00	0.00
TRINITY_DN398017_c0_g2	0.00	22.07	0.00	31.25	0.00	0.00	0.00	17.40	0.00	0.00
TRINITY_DN398017_c10_g1	0.00	0.00	0.00	0.00	0.00	0.00	0.00	0.00	0.00	0.00
TRINITY_DN398017_c1_g1	0.00	0.00	0.00	0.00	0.00	0.00	0.00	0.00	0.00	0.00
TRINITY_DN398017_c1_g2	0.00	0.00	0.00	0.00	0.00	0.00	0.00	0.00	0.00	0.00
TRINITY_DN398017_c3_g1	7.89	10.71	5.05	3.40	3.58	5.78	17.53	1.64	9.15	42.50
TRINITY_DN398017_c4_g1	10.33	4.20	0.00	0.00	0.00	0.00	6.10	0.00	7.16	10.61
TRINITY_DN398017_c5_g1	9.84	0.00	0.00	0.00	0.00	12.43	0.00	0.00	4.95	0.00
TRINITY_DN398017_c6_g1	0.00	0.00	0.00	0.00	0.00	0.00	0.00	0.00	0.00	8.90
TRINITY_DN398017_c7_g1	0.00	0.00	0.00	0.00	0.00	0.00	0.00	0.00	0.00	0.00
TRINITY_DN398017_c8_g1	8.24	0.00	0.00	10.02	0.00	0.00	0.00	0.00	7.86	37.88
TRINITY_DN398017_c9_g1	0.00	0.00	0.00	0.00	0.00	0.00	0.00	0.00	0.00	0.00
TRINITY_DN398018_c0_g1	0.00	0.00	0.00	0.00	0.00	0.00	0.00	0.00	0.00	0.00
TRINITY_DN39801_c0_g2	0.00	0.00	0.00	0.00	0.00	0.00	0.00	0.00	0.00	0.00
TRINITY_DN39801_c0_g4	0.00	5.24	0.00	0.00	0.00	0.00	0.00	0.00	0.00	0.00
TRINITY_DN39801_c0_g5	0.00	0.00	0.00	0.00	5.26	0.00	0.00	0.00	9.56	0.00
TRINITY_DN39801_c0_g6	0.00	0.00	0.00	0.00	0.00	0.00	0.00	0.00	0.00	0.00
TRINITY_DN39801_c1_g1	0.00	0.00	0.00	0.00	0.00	0.00	0.00	0.00	0.00	0.00
TRINITY_DN39801_c2_g1	0.00	0.00	0.00	0.00	0.00	0.00	0.00	0.00	0.00	0.00
TRINITY_DN398021_c0_g1	0.00	0.00	0.00	0.00	0.00	0.00	0.00	0.00	0.00	0.00
TRINITY_DN398021_c2_g1	0.00	0.00	0.00	0.00	0.00	0.00	0.00	0.00	0.00	0.00
TRINITY_DN398021_c3_g1	0.00	0.00	0.00	0.00	0.00	0.00	0.00	0.00	0.00	0.00
TRINITY_DN398022_c0_g1	0.00	0.00	0.00	0.00	0.00	0.00	0.00	0.00	1.50	1.40
TRINITY_DN398022_c1_g1	0.00	3.96	0.00	0.00	0.00	0.00	0.00	0.00	0.00	2.82
TRINITY_DN398022_c3_g1	0.00	0.00	0.00	0.00	0.00	0.00	0.00	0.00	0.00	0.00
TRINITY_DN398022_c4_g1	7.68	9.17	0.00	0.00	0.00	0.00	0.00	0.00	0.00	0.00
TRINITY_DN398022_c5_g1	0.00	0.00	0.00	1.91	0.00	0.00	0.00	0.00	0.00	3.70
TRINITY_DN398023_c0_g1	0.00	0.00	0.00	0.00	0.00	8.41	12.60	0.00	9.28	0.00
TRINITY_DN398023_c1_g1	0.00	0.00	0.00	0.00	22.45	9.34	0.00	0.00	10.35	19.81
TRINITY_DN398024_c1_g3	14.60	0.00	0.00	0.00	0.00	0.00	38.22	0.00	0.00	13.31
TRINITY_DN398025_c0_g1	7.11	4.11	0.00	7.11	7.51	3.18	4.50	0.00	0.00	19.35
TRINITY_DN398025_c1_g1	0.00	0.00	0.00	0.00	0.00	0.00	0.00	0.00	0.00	0.00
TRINITY_DN398025_c2_g1	0.00	0.00	9.27	0.00	0.00	0.00	0.00	0.00	8.74	0.00
TRINITY_DN398025_c3_g1	0.00	0.00	0.00	0.00	0.00	0.00	0.00	0.00	0.00	0.00
TRINITY_DN398026_c0_g1	0.00	0.00	0.00	12.57	0.00	0.00	0.00	0.00	0.00	23.72
TRINITY_DN398027_c0_g1	12.31	0.00	0.00	0.00	0.00	0.00	0.00	11.84	0.00	0.00
TRINITY_DN398029_c0_g1	0.00	0.00	15.93	0.00	0.00	0.00	0.00	0.00	30.33	43.09
TRINITY_DN39802_c0_g1	18.44	9.62	0.00	0.00	0.00	7.94	0.00	0.00	7.66	14.13
TRINITY_DN39802_c0_g2	16.15	0.00	0.00	22.32	14.33	0.00	45.05	10.14	23.94	26.53
TRINITY_DN398030_c0_g1	0.00	0.00	0.00	0.00	0.00	0.00	0.00	0.00	0.00	0.00
TRINITY_DN398031_c0_g1	0.00	0.00	0.00	0.00	0.00	0.00	0.00	0.00	0.00	0.00
TRINITY_DN398033_c1_g1	0.00	0.00	0.00	0.00	0.00	0.00	0.00	0.00	0.00	0.00
TRINITY_DN398034_c0_g1	0.00	0.00	0.00	0.00	0.00	0.00	0.00	0.00	0.00	0.00
TRINITY_DN398036_c0_g1	0.00	0.00	0.00	0.00	0.00	0.00	0.00	0.00	0.00	0.00
TRINITY_DN398036_c1_g1	0.00	0.00	0.00	0.00	0.00	0.00	0.00	0.00	0.00	0.00
TRINITY_DN398037_c0_g1	13.78	0.00	0.00	0.00	0.00	0.00	0.00	0.00	0.00	12.62
TRINITY_DN398037_c0_g2	0.00	0.00	0.00	0.00	0.00	0.00	0.00	9.07	0.00	8.56
TRINITY_DN398037_c1_g1	0.00	0.00	0.00	35.51	0.00	0.00	0.00	0.00	11.76	11.17
TRINITY_DN398037_c4_g1	0.00	10.53	0.00	0.00	0.00	7.62	0.00	0.00	0.00	8.04
TRINITY_DN398037_c6_g1	0.00	38.58	0.00	0.00	0.00	0.00	0.00	0.00	0.00	0.00
TRINITY_DN398039_c1_g2	0.00	0.00	0.00	0.00	0.00	9.05	13.62	0.00	0.00	19.26
TRINITY_DN39803_c0_g1	0.00	0.00	0.00	0.00	0.00	0.00	0.00	0.00	0.00	0.00
TRINITY_DN39803_c0_g2	7.59	8.30	0.00	3.86	0.00	0.00	8.92	3.66	20.53	13.65
TRINITY_DN398040_c0_g1	0.00	0.00	0.00	0.00	0.00	0.00	0.00	0.00	0.00	6.80
TRINITY_DN398041_c0_g1	0.00	0.00	0.00	0.00	0.00	0.00	8.07	0.00	6.05	0.00
TRINITY_DN398041_c1_g1	0.00	0.00	0.00	0.00	0.00	0.00	0.00	0.00	0.00	0.00
TRINITY_DN398042_c0_g2	0.00	0.00	0.00	0.00	0.00	0.00	0.00	0.00	0.00	0.00
TRINITY_DN398042_c1_g1	0.00	0.00	0.00	0.00	0.00	0.00	0.00	0.00	0.00	0.00
TRINITY_DN398043_c0_g1	0.00	7.93	0.00	0.00	0.00	3.67	0.00	4.19	0.00	7.80
TRINITY_DN398043_c0_g2	8.85	0.00	0.00	0.00	9.22	0.00	0.00	0.00	0.00	0.00
TRINITY_DN398044_c0_g1	0.00	0.00	0.00	0.00	0.00	0.00	12.60	0.00	0.00	62.49
TRINITY_DN398044_c1_g1	0.00	0.00	0.00	0.00	0.00	0.00	0.00	0.00	7.34	0.00
TRINITY_DN398045_c0_g1	0.00	0.00	0.00	0.00	0.00	0.00	0.00	0.00	0.00	2.98
TRINITY_DN398046_c0_g1	0.00	0.00	0.00	0.00	0.00	0.00	0.00	0.00	0.00	23.67
TRINITY_DN398046_c0_g2	0.00	0.00	0.00	0.00	0.00	0.00	0.00	0.00	0.00	0.00
TRINITY_DN398047_c0_g1	4.35	0.00	0.00	0.00	0.00	0.00	0.00	0.00	0.00	0.00
TRINITY_DN398048_c0_g1	0.00	0.00	0.00	0.00	0.00	0.00	0.00	0.00	0.00	0.12
TRINITY_DN39804_c0_g1	0.00	0.00	0.00	0.00	0.00	0.00	0.00	0.00	0.00	7.26
TRINITY_DN398050_c0_g1	0.00	0.00	0.00	0.00	0.00	0.00	0.00	0.00	0.00	8.87
TRINITY_DN398052_c0_g1	13.93	0.00	0.00	0.00	0.00	0.00	0.00	4.56	13.25	0.00
TRINITY_DN398053_c0_g1	0.00	0.00	0.00	9.80	0.00	8.72	0.00	0.00	0.00	18.52
TRINITY_DN398055_c0_g1	0.00	0.00	0.00	0.00	0.00	0.00	0.00	0.00	0.00	9.65
TRINITY_DN398055_c1_g1	0.00	0.00	0.00	7.17	0.00	0.00	0.00	0.00	0.00	0.00
TRINITY_DN398055_c1_g2	6.40	0.00	0.00	0.00	0.00	0.00	0.00	0.00	3.06	0.00
TRINITY_DN398055_c2_g1	13.68	0.00	0.00	0.00	0.00	0.00	0.00	0.00	0.00	0.00
TRINITY_DN398055_c4_g1	15.95	0.00	0.00	0.00	0.00	0.00	20.75	0.00	0.00	0.00
TRINITY_DN398056_c0_g1	4.88	0.00	0.00	0.00	0.00	0.00	0.00	2.37	0.00	9.03
TRINITY_DN398057_c0_g1	0.00	9.43	0.00	0.00	0.00	0.00	0.00	0.00	0.00	0.00
TRINITY_DN398058_c0_g1	0.00	0.00	0.00	0.00	0.00	0.00	0.00	0.00	0.00	0.00
TRINITY_DN398059_c0_g1	14.92	0.00	0.00	5.93	0.00	2.55	0.00	2.91	8.59	8.15
TRINITY_DN398059_c1_g1	0.00	0.00	0.00	0.00	0.00	0.00	0.00	0.00	0.00	0.00
TRINITY_DN39805_c0_g1	15.52	0.00	0.00	0.00	0.00	0.00	0.00	0.00	14.91	0.00
TRINITY_DN398060_c0_g1	13.99	0.00	5.93	11.56	0.00	15.32	7.41	0.00	5.59	40.70
TRINITY_DN398060_c0_g2	31.28	39.27	10.00	12.19	14.34	14.59	51.28	5.83	60.21	92.14
TRINITY_DN398060_c1_g1	0.00	0.00	0.00	0.00	0.00	0.00	0.00	0.00	0.00	0.00
TRINITY_DN398061_c0_g1	0.00	0.00	0.00	0.00	0.00	0.00	0.00	0.00	0.00	0.00
TRINITY_DN398062_c0_g1	0.00	0.00	0.00	0.00	0.00	0.00	0.00	0.00	0.00	0.00
TRINITY_DN398062_c1_g1	0.00	0.00	0.00	0.00	0.00	0.00	0.00	0.00	0.00	0.00
TRINITY_DN398062_c1_g2	0.00	0.00	12.83	0.00	0.00	0.00	0.00	0.00	0.00	11.57
TRINITY_DN398062_c1_g3	0.00	0.00	0.00	0.00	0.00	0.00	0.00	0.00	0.00	0.00
TRINITY_DN398062_c2_g1	7.27	0.00	7.36	0.00	22.71	0.00	0.00	0.00	20.76	13.34
TRINITY_DN398062_c4_g1	0.00	0.00	8.58	0.00	0.00	0.00	0.00	0.00	0.00	15.57
TRINITY_DN398064_c1_g1	0.00	0.00	0.00	0.00	0.00	0.00	0.00	0.00	124.65	0.00
TRINITY_DN398065_c1_g1	0.00	0.00	0.00	0.00	0.00	0.00	0.00	0.00	0.00	0.00
TRINITY_DN398067_c0_g1	0.00	0.00	0.00	0.00	0.00	0.00	0.00	0.00	0.00	0.00
TRINITY_DN398067_c4_g1	0.00	0.00	0.00	0.00	0.00	0.00	0.00	15.15	15.43	14.60
TRINITY_DN398067_c5_g1	0.00	0.00	0.00	15.82	0.00	0.00	0.00	0.00	15.89	0.00
TRINITY_DN398067_c6_g1	0.00	0.00	0.00	0.00	0.00	0.00	0.00	0.00	0.00	8.70
TRINITY_DN398069_c0_g1	0.00	0.00	0.00	0.00	0.00	0.00	0.00	0.00	0.00	0.00
TRINITY_DN398069_c1_g1	0.00	0.00	0.00	0.00	0.00	0.00	14.70	0.00	0.00	0.00
TRINITY_DN39806_c0_g1	0.00	0.00	0.00	0.00	0.00	6.32	0.00	0.00	6.92	0.00
TRINITY_DN398070_c0_g1	0.00	0.00	0.00	0.00	0.00	0.00	0.00	0.00	0.00	0.00
TRINITY_DN398072_c0_g1	0.00	8.37	0.00	0.00	0.00	0.00	0.00	0.00	0.00	0.00
TRINITY_DN398073_c0_g1	0.00	0.00	0.00	0.00	0.00	0.00	0.00	0.00	11.34	0.00
TRINITY_DN398074_c0_g1	0.00	3.97	7.17	3.56	7.53	3.08	4.34	0.00	0.00	6.54
TRINITY_DN398075_c2_g1	0.00	0.00	0.00	0.00	0.00	0.00	0.00	0.00	0.00	0.00
TRINITY_DN398076_c0_g1	0.00	0.00	14.30	0.00	0.00	0.00	0.00	13.44	0.00	0.00
TRINITY_DN398077_c0_g1	0.00	0.00	0.00	0.00	0.00	0.00	0.00	0.00	3.88	7.23
TRINITY_DN398077_c1_g1	0.00	17.66	0.00	0.00	0.00	0.00	0.00	0.00	0.00	13.31
TRINITY_DN398077_c2_g1	0.00	0.00	0.00	0.00	0.00	0.00	0.00	0.00	11.68	0.00
TRINITY_DN39807_c0_g1	0.00	0.00	0.00	0.00	0.00	9.05	0.00	0.00	0.00	10.25
TRINITY_DN39807_c1_g1	0.00	0.00	0.00	0.00	0.00	0.00	0.00	0.00	0.00	28.48
TRINITY_DN398080_c0_g1	0.00	0.00	0.00	0.00	0.00	0.00	0.00	0.00	0.00	0.00
TRINITY_DN398081_c0_g1	0.00	0.00	0.00	0.00	0.00	0.00	0.00	0.00	0.00	0.00
TRINITY_DN398083_c0_g1	0.00	0.00	0.00	0.00	0.00	0.00	0.00	0.00	0.00	0.00
TRINITY_DN398084_c0_g1	0.00	0.00	0.00	0.00	0.00	0.00	0.00	0.00	0.00	0.00
TRINITY_DN398084_c0_g3	0.00	0.00	0.00	0.00	0.00	0.00	0.00	0.00	0.00	0.00
TRINITY_DN398084_c1_g1	10.48	0.00	0.00	0.00	0.00	0.00	0.00	0.00	0.00	0.00
TRINITY_DN398085_c0_g1	3.79	9.37	6.01	2.30	4.82	5.81	11.89	0.73	31.26	18.62
TRINITY_DN398085_c0_g2	0.16	0.00	7.63	0.00	0.00	0.00	0.00	0.00	0.00	0.00
TRINITY_DN398085_c0_g3	0.00	0.00	0.00	0.00	0.00	0.00	0.00	0.00	0.00	8.00
TRINITY_DN398085_c0_g4	8.02	0.00	0.00	6.70	3.54	0.00	0.00	0.00	0.00	0.00
TRINITY_DN398085_c1_g1	1.91	2.83	0.00	2.89	0.00	0.00	3.23	0.00	1.87	0.87
TRINITY_DN398085_c2_g1	0.00	0.00	0.00	0.00	0.00	0.00	0.00	0.00	0.00	0.00
TRINITY_DN398085_c2_g2	3.65	4.94	0.00	0.00	2.43	0.00	0.00	0.00	0.00	8.39
TRINITY_DN398085_c3_g1	0.00	0.00	0.00	0.00	0.00	0.00	0.00	0.00	0.00	0.00
TRINITY_DN398085_c4_g1	0.00	0.00	0.00	0.00	0.00	0.00	0.00	0.00	0.00	0.00
TRINITY_DN398085_c5_g1	0.00	0.00	4.27	0.00	0.00	0.00	5.24	0.00	0.00	0.00
TRINITY_DN398085_c6_g1	0.00	0.00	0.00	7.28	0.00	0.00	9.47	0.00	0.00	0.00
TRINITY_DN398088_c2_g3	0.00	0.00	4.55	2.31	2.43	2.93	0.00	0.00	3.36	14.58
TRINITY_DN398088_c3_g1	1.30	2.82	2.60	0.00	0.00	0.00	0.00	0.00	0.00	2.44
TRINITY_DN398088_c4_g1	0.00	0.00	0.00	8.37	0.00	0.00	0.00	0.00	0.00	0.00
TRINITY_DN398089_c0_g2	0.00	0.00	0.00	0.00	0.00	11.42	70.15	0.00	12.88	12.24
TRINITY_DN398093_c0_g1	0.00	0.00	0.00	0.00	0.00	0.00	0.00	0.00	0.00	0.00
TRINITY_DN398096_c0_g1	13.15	0.00	0.00	0.00	0.00	0.00	0.00	0.00	0.00	0.00
TRINITY_DN398097_c0_g1	0.98	3.73	0.98	0.00	0.00	1.00	4.43	0.00	1.16	4.26
TRINITY_DN398098_c0_g1	0.00	0.00	0.00	0.00	0.00	0.00	0.00	0.00	0.00	0.00
TRINITY_DN398099_c0_g1	0.00	0.00	0.00	0.00	0.00	0.00	0.00	2.95	0.00	8.27
TRINITY_DN39809_c0_g1	0.00	14.08	0.00	12.19	13.03	0.00	16.43	0.00	0.00	28.97
TRINITY_DN3980_c0_g1	7.71	6.31	7.82	9.51	0.00	13.41	6.85	15.15	23.56	5.03
TRINITY_DN3980_c1_g1	18.84	37.28	4.08	10.83	1.58	2.96	0.55	9.00	9.86	19.73
TRINITY_DN398104_c0_g1	0.00	9.86	0.00	0.00	0.00	0.00	0.00	0.00	0.00	0.00
TRINITY_DN398104_c0_g2	0.00	0.00	0.00	0.00	0.00	0.00	0.00	0.00	0.00	0.00
TRINITY_DN398104_c0_g3	0.00	0.00	10.36	0.00	0.00	0.00	0.00	9.90	9.75	0.00
TRINITY_DN398104_c1_g1	3.07	0.00	3.06	0.00	3.22	0.00	0.00	0.00	0.00	5.59
TRINITY_DN398104_c1_g2	3.24	0.00	0.00	0.00	0.00	0.00	0.00	3.16	0.00	8.11
TRINITY_DN398105_c0_g1	0.00	0.00	0.00	0.00	0.00	0.00	0.00	0.00	0.00	0.00
TRINITY_DN398106_c0_g1	0.00	0.00	0.00	0.00	0.00	0.00	0.00	0.00	0.00	0.00
TRINITY_DN398107_c0_g1	7.79	8.41	0.00	0.00	0.00	13.54	0.00	0.00	0.00	0.00
TRINITY_DN398107_c1_g1	0.00	0.00	0.00	0.00	0.00	0.00	0.00	0.00	0.00	16.86
TRINITY_DN398107_c3_g1	0.00	0.00	0.00	0.00	0.00	0.00	0.00	0.00	0.00	0.00
TRINITY_DN398108_c0_g1	0.00	1.48	0.00	2.84	0.00	0.00	0.00	0.00	0.00	0.00
TRINITY_DN398109_c11_g1	18.15	43.12	0.00	27.74	0.00	0.00	0.00	0.00	0.00	40.97
TRINITY_DN398109_c13_g1	18.76	0.00	0.00	0.00	0.00	0.00	0.00	0.00	0.00	0.00
TRINITY_DN398109_c1_g1	0.00	0.00	0.00	0.00	0.00	0.00	0.00	0.00	0.00	0.00
TRINITY_DN398109_c2_g1	0.00	0.00	0.00	0.00	0.00	0.00	0.00	0.00	0.00	0.00
TRINITY_DN398109_c4_g2	0.00	0.00	0.00	0.00	0.00	0.00	0.00	0.00	0.00	0.00
TRINITY_DN398109_c5_g1	0.00	0.00	0.00	0.00	0.00	0.00	0.00	0.00	0.00	0.00
TRINITY_DN398109_c6_g1	0.00	2.54	0.00	9.45	0.00	0.00	0.00	0.00	2.28	8.60
TRINITY_DN39810_c0_g1	0.00	0.00	0.00	0.00	0.00	0.00	0.00	0.00	7.13	0.00
TRINITY_DN39810_c0_g2	2.38	4.94	1.18	1.19	1.26	1.01	1.35	0.00	7.10	4.32
TRINITY_DN398110_c0_g2	0.00	0.00	0.00	0.00	7.03	0.00	0.00	0.00	0.00	24.82
TRINITY_DN398110_c1_g1	0.00	0.00	0.00	0.00	0.00	0.00	0.00	0.00	0.00	11.81
TRINITY_DN398110_c2_g1	0.00	0.00	0.00	0.00	0.00	0.00	0.00	0.00	0.00	0.00
TRINITY_DN398110_c4_g1	0.00	0.00	10.48	0.00	10.74	0.00	0.00	0.00	0.00	9.50
TRINITY_DN398111_c0_g1	0.00	7.92	0.00	0.00	0.00	0.00	0.00	0.00	0.00	0.00
TRINITY_DN398111_c0_g2	0.00	0.00	0.00	0.00	0.00	0.00	0.00	0.00	0.00	4.18
TRINITY_DN398111_c1_g1	0.00	0.00	0.00	0.00	0.00	0.00	0.00	0.00	0.00	0.00
TRINITY_DN398112_c1_g1	9.04	21.84	0.00	0.00	9.42	7.86	0.00	0.00	0.00	0.00
TRINITY_DN398113_c0_g1	0.00	0.00	0.00	0.00	0.00	0.00	39.20	0.00	0.00	13.66
TRINITY_DN398114_c0_g1	0.00	0.00	11.34	0.00	0.00	0.00	0.00	0.00	0.00	0.00
TRINITY_DN398116_c0_g1	0.00	0.00	0.00	0.00	0.00	0.00	0.00	0.00	0.00	0.00
TRINITY_DN398118_c3_g1	0.00	0.00	0.00	0.00	0.00	0.00	0.00	0.00	0.00	0.00
TRINITY_DN398118_c3_g3	0.00	0.00	0.00	0.00	0.00	0.00	0.00	0.00	0.00	58.39
TRINITY_DN398118_c3_g4	0.00	0.00	0.00	0.00	0.00	0.00	32.32	0.00	0.00	0.00
TRINITY_DN398119_c0_g1	0.00	0.00	0.00	0.00	0.00	0.00	0.00	0.00	8.03	0.00
TRINITY_DN398119_c1_g1	0.00	0.00	0.00	9.09	0.00	0.00	0.00	0.00	0.00	0.00
TRINITY_DN39811_c0_g2	0.00	0.00	0.00	0.00	0.00	0.00	18.84	0.00	14.05	13.54
TRINITY_DN398120_c0_g1	0.00	0.00	0.00	0.00	0.00	0.00	0.00	0.00	0.00	0.00
TRINITY_DN398121_c2_g1	0.00	0.00	0.00	0.00	0.00	0.00	0.00	0.00	0.00	0.00
TRINITY_DN398122_c0_g1	0.00	0.00	0.00	0.00	0.00	9.16	0.00	0.00	0.00	0.00
TRINITY_DN398123_c0_g1	0.00	0.00	0.00	0.00	0.00	0.00	0.00	0.00	8.49	0.00
TRINITY_DN398125_c0_g1	0.00	0.00	0.00	0.00	0.00	0.00	0.00	0.00	0.00	0.00
TRINITY_DN398127_c0_g1	0.00	0.00	0.00	0.00	0.00	0.00	0.00	0.00	0.00	0.00
TRINITY_DN398127_c0_g2	0.00	0.00	10.55	0.00	0.00	0.00	0.00	0.00	0.00	0.00
TRINITY_DN398128_c0_g1	0.00	0.00	0.00	0.00	0.00	0.00	0.00	0.00	9.63	27.77
TRINITY_DN39812_c0_g1	452.10	0.00	0.00	0.00	0.00	0.00	0.00	0.00	0.00	0.00
TRINITY_DN398135_c0_g1	0.00	8.92	0.00	0.00	0.00	13.02	9.56	0.00	7.13	6.87
TRINITY_DN398136_c0_g1	0.00	0.00	0.00	0.00	0.00	0.00	0.00	0.00	0.00	10.11
TRINITY_DN398136_c1_g1	0.00	0.00	0.00	0.00	0.00	0.00	0.00	0.00	0.00	0.00
TRINITY_DN398137_c0_g1	0.00	0.00	0.00	0.00	0.00	0.00	0.00	0.00	0.00	30.48
TRINITY_DN398138_c0_g1	0.00	0.00	53.40	0.00	0.00	0.00	0.00	0.00	0.00	0.00
TRINITY_DN398141_c1_g1	18.46	0.00	0.00	0.00	0.00	0.00	0.00	0.00	0.00	0.00
TRINITY_DN398141_c2_g1	0.00	0.00	0.00	0.00	0.00	0.00	0.00	0.00	0.00	0.00
TRINITY_DN398142_c0_g1	4.79	10.87	4.81	0.00	0.00	0.00	0.00	0.00	0.00	4.39
TRINITY_DN398145_c0_g2	16.09	0.00	0.00	0.00	0.00	0.00	0.00	0.00	0.00	0.00
TRINITY_DN398146_c0_g1	0.00	0.00	0.00	0.00	0.00	0.00	0.00	0.00	0.00	0.00
TRINITY_DN398149_c0_g1	0.00	0.00	0.00	0.00	0.00	0.00	0.00	0.00	0.00	0.00
TRINITY_DN39814_c0_g1	0.00	9.52	0.00	7.79	0.00	6.11	10.20	0.00	6.69	14.61
TRINITY_DN398150_c0_g1	0.00	0.00	0.00	0.00	0.00	0.00	0.00	0.00	0.00	8.82
TRINITY_DN398151_c0_g1	0.00	0.00	0.00	0.00	0.00	0.00	0.00	0.00	0.00	0.00
TRINITY_DN398152_c0_g1	5.46	0.00	0.00	0.00	0.00	0.00	3.24	0.00	2.63	2.49
TRINITY_DN398153_c0_g1	0.00	0.00	0.00	0.00	0.00	0.00	7.37	0.00	0.00	0.00
TRINITY_DN398156_c1_g1	0.00	0.00	0.00	0.00	0.00	0.00	0.00	0.00	0.00	0.00
TRINITY_DN398156_c1_g2	0.00	0.00	0.00	0.00	0.00	0.00	0.00	0.00	0.00	0.00
TRINITY_DN398156_c3_g1	5.91	0.00	0.00	0.00	6.17	0.00	0.00	0.00	11.23	0.00
TRINITY_DN398157_c1_g1	0.00	0.00	0.00	0.00	0.00	0.00	1.29	0.00	2.23	5.19
TRINITY_DN398158_c1_g1	3.00	0.00	2.99	0.00	0.00	0.00	0.00	0.00	2.88	24.63
TRINITY_DN398159_c0_g1	0.00	0.00	0.00	0.00	0.00	0.00	0.00	0.00	0.00	0.00
TRINITY_DN39815_c0_g1	17.66	0.00	0.00	0.00	0.00	0.00	0.00	0.00	50.55	41.72
TRINITY_DN39815_c1_g1	0.00	51.90	0.00	0.00	0.00	0.00	0.00	0.00	0.00	16.59
TRINITY_DN39815_c2_g1	0.00	22.24	0.00	17.97	0.00	0.00	0.00	0.00	72.54	0.00
TRINITY_DN39815_c3_g1	0.00	0.00	0.00	0.00	0.00	0.00	0.00	0.00	0.00	0.00
TRINITY_DN398161_c0_g1	0.00	10.87	0.00	0.00	0.00	0.00	0.00	0.00	0.00	6.01
TRINITY_DN398161_c1_g1	0.00	0.00	0.00	0.00	0.00	0.00	0.00	0.00	0.00	0.00
TRINITY_DN398161_c2_g1	0.00	0.00	0.00	0.00	15.14	0.00	0.00	0.00	0.00	0.00
TRINITY_DN398162_c0_g1	0.00	12.79	5.57	0.00	19.61	4.80	0.00	0.00	0.00	0.00
TRINITY_DN398163_c0_g1	0.00	0.00	0.00	0.00	0.00	0.00	0.00	12.65	0.00	0.00
TRINITY_DN398163_c1_g1	0.00	0.00	0.00	0.00	0.00	0.00	0.00	0.00	0.00	0.00
TRINITY_DN398163_c2_g1	0.00	0.00	0.00	0.00	0.00	0.00	0.00	0.00	0.00	0.00
TRINITY_DN398163_c3_g1	0.00	0.00	0.00	0.00	0.00	0.00	0.00	0.00	15.16	0.00
TRINITY_DN398163_c4_g1	6.21	0.00	6.27	0.00	6.48	0.00	0.00	0.00	0.00	0.00
TRINITY_DN398163_c5_g1	0.00	0.00	0.00	0.00	0.00	0.00	0.00	0.00	9.81	0.00
TRINITY_DN398167_c0_g1	0.00	0.00	0.00	0.00	0.00	0.00	30.60	0.00	0.00	10.75
TRINITY_DN39816_c0_g1	0.00	0.00	0.00	0.00	5.47	4.53	20.48	0.00	0.00	16.72
TRINITY_DN398172_c0_g1	0.00	0.00	0.00	0.00	0.00	0.00	0.00	0.00	6.85	0.00
TRINITY_DN398172_c0_g2	0.00	7.45	1.82	0.00	1.80	0.00	0.00	0.00	0.00	0.00
TRINITY_DN398172_c0_g3	0.00	0.00	0.00	10.15	5.39	0.00	0.00	0.00	4.90	9.47
TRINITY_DN398172_c0_g4	0.00	0.00	0.00	0.00	0.00	0.00	0.00	0.00	0.00	0.00
TRINITY_DN398172_c0_g5	0.00	0.00	0.00	0.00	0.00	0.00	0.00	0.00	0.00	0.00
TRINITY_DN398172_c0_g6	2.05	0.00	0.00	0.00	0.00	1.75	0.00	0.00	0.00	0.00
TRINITY_DN398172_c0_g7	0.00	0.00	0.00	0.00	0.00	0.00	0.00	0.00	0.00	29.08
TRINITY_DN398173_c1_g1	0.00	0.00	0.00	0.00	0.00	0.00	0.00	0.00	0.00	5.07
TRINITY_DN398173_c2_g1	0.00	0.00	0.00	0.00	0.00	0.00	0.00	0.00	0.00	0.00
TRINITY_DN398174_c0_g1	0.00	0.00	11.27	0.00	0.00	0.00	0.00	0.00	0.00	0.00
TRINITY_DN398175_c0_g1	0.00	0.00	0.00	0.00	0.00	0.00	0.00	0.00	0.00	0.00
TRINITY_DN398175_c1_g1	11.42	0.00	0.00	0.00	0.00	0.00	0.00	0.00	0.00	0.00
TRINITY_DN398178_c0_g1	3.66	8.10	0.00	10.87	0.00	0.00	0.00	3.58	3.49	13.34
TRINITY_DN398178_c1_g1	0.00	0.00	0.00	0.00	0.00	0.00	0.00	0.00	0.00	0.00
TRINITY_DN398178_c1_g2	17.48	0.00	0.00	0.00	0.00	14.76	0.00	0.00	0.00	0.00
TRINITY_DN398179_c0_g1	0.00	0.00	0.00	0.00	0.00	0.00	0.00	0.00	0.00	0.00
TRINITY_DN39817_c0_g1	0.00	0.00	0.00	0.00	0.00	0.00	0.00	0.00	0.00	0.00
TRINITY_DN39817_c2_g1	0.00	0.00	0.00	0.00	0.00	0.00	0.00	0.00	0.00	0.00
TRINITY_DN398180_c0_g1	0.00	0.00	0.00	19.14	0.00	0.00	0.00	0.00	0.00	18.01
TRINITY_DN398180_c0_g4	0.00	0.00	0.00	0.00	0.00	0.00	0.00	0.00	0.00	0.00
TRINITY_DN398181_c0_g1	0.00	0.00	0.00	0.00	0.00	0.00	0.00	0.00	12.20	23.15
TRINITY_DN398182_c0_g1	5.23	0.00	0.00	0.00	0.00	4.51	13.01	0.00	0.00	9.57
TRINITY_DN398183_c0_g1	0.00	0.00	0.00	0.00	0.00	0.00	0.00	0.00	0.00	0.00
TRINITY_DN398185_c0_g1	0.00	0.00	0.00	0.00	0.00	0.00	0.00	0.00	0.00	31.03
TRINITY_DN398187_c0_g1	0.00	0.00	4.04	0.00	0.00	0.00	0.00	0.00	0.00	0.00
TRINITY_DN39818_c0_g1	0.00	0.00	0.00	0.00	0.00	0.00	0.00	0.00	0.00	0.00
TRINITY_DN39818_c1_g1	0.00	0.00	0.00	0.00	0.00	0.00	0.00	0.00	18.97	17.31
TRINITY_DN398191_c1_g1	0.00	2.92	0.00	0.00	0.00	0.00	0.00	0.00	2.60	0.00
TRINITY_DN398192_c0_g2	0.00	0.00	0.00	0.00	0.00	0.00	0.00	0.00	17.27	0.00
TRINITY_DN398195_c0_g1	0.00	0.00	0.00	0.00	0.00	0.00	0.00	0.00	0.00	0.00
TRINITY_DN398196_c0_g1	0.00	0.00	0.00	0.00	0.00	0.00	0.00	0.00	0.00	0.00
TRINITY_DN398196_c0_g2	0.00	0.00	0.00	0.00	20.34	16.80	0.00	0.00	0.00	0.00
TRINITY_DN398197_c2_g1	0.00	0.00	0.00	0.00	0.00	0.00	0.00	0.00	10.00	40.57
TRINITY_DN398197_c5_g1	18.46	34.88	0.00	0.00	0.00	0.00	0.00	0.00	17.78	0.00
TRINITY_DN398198_c0_g1	0.00	0.00	0.00	18.34	19.61	0.00	0.00	0.00	18.49	0.00
TRINITY_DN398199_c0_g1	0.00	0.00	1.81	0.00	0.00	0.00	0.00	0.00	0.00	0.00
TRINITY_DN39819_c2_g1	0.00	0.00	0.00	0.00	0.00	0.00	0.00	0.00	0.00	0.00
TRINITY_DN39819_c3_g2	0.00	0.00	0.00	0.00	0.00	0.00	0.00	0.00	0.00	0.00
TRINITY_DN39819_c4_g2	0.00	0.00	0.00	0.00	0.00	0.00	0.00	0.00	0.00	0.00
TRINITY_DN39819_c4_g3	0.00	0.00	0.00	9.74	0.00	0.00	13.02	0.00	0.00	9.20
TRINITY_DN39819_c4_g4	0.00	0.00	0.00	0.00	0.00	0.00	0.00	0.00	0.00	0.00
TRINITY_DN39819_c6_g1	0.00	0.00	0.00	0.00	0.00	0.00	0.00	0.00	0.00	0.00
TRINITY_DN3981_c0_g1	10.48	75.18	6.63	2.63	0.00	0.00	0.00	3.04	6.11	18.24
TRINITY_DN3981_c0_g2	10.30	0.00	9.37	4.58	9.90	4.17	13.28	1.65	4.88	20.78
TRINITY_DN3981_c0_g3	1.89	3.87	7.44	1.89	5.00	3.12	4.36	1.83	5.63	13.95
TRINITY_DN3981_c16_g1	0.00	0.00	0.00	0.00	3.93	0.00	0.00	0.00	0.00	0.00
TRINITY_DN3981_c1_g1	24.77	17.52	4.27	0.00	11.90	0.00	5.96	0.00	37.06	53.53
TRINITY_DN3981_c1_g2	73.05	24.24	9.26	21.32	39.61	28.13	54.14	10.67	105.18	164.04
TRINITY_DN3981_c2_g1	25.02	36.91	61.61	36.97	24.58	32.66	42.82	8.21	103.09	60.99
TRINITY_DN3981_c3_g1	0.00	0.00	0.00	0.00	0.00	6.14	18.23	13.26	39.63	43.45
TRINITY_DN3981_c4_g1	71.52	26.86	34.21	5.76	8.97	9.52	0.00	0.00	24.23	45.03
TRINITY_DN3981_c5_g1	0.00	0.00	0.00	0.00	0.00	0.00	0.00	0.00	8.44	0.00
TRINITY_DN3981_c6_g1	0.00	0.00	0.00	0.00	0.00	0.00	0.00	0.00	0.00	0.00
TRINITY_DN398200_c0_g1	0.00	0.00	0.00	0.00	0.00	0.00	0.00	0.00	0.00	14.49
TRINITY_DN398200_c0_g2	0.00	0.00	18.12	0.00	0.00	15.15	0.00	0.00	17.27	0.00
TRINITY_DN398200_c1_g1	0.00	0.00	0.00	0.00	0.00	0.00	0.00	0.00	0.00	28.73
TRINITY_DN398202_c0_g1	0.00	0.00	3.51	0.00	2.65	2.15	0.00	0.00	4.02	3.71
TRINITY_DN398202_c0_g2	0.00	0.00	18.12	0.00	0.00	0.00	0.00	0.00	0.00	0.00
TRINITY_DN398202_c0_g3	0.00	0.00	0.00	0.00	0.00	0.00	0.00	6.19	23.89	17.94
TRINITY_DN398202_c2_g1	0.00	0.00	0.00	0.00	0.00	0.00	0.00	0.00	0.00	0.00
TRINITY_DN398204_c0_g1	0.00	0.00	0.00	0.00	0.00	0.00	0.00	0.00	0.00	7.48
TRINITY_DN398206_c0_g1	0.00	0.00	0.00	0.00	0.00	0.00	0.00	0.00	0.00	0.00
TRINITY_DN398207_c0_g1	0.00	9.89	0.00	0.00	0.00	0.00	0.00	8.07	0.00	0.00
TRINITY_DN398208_c0_g1	0.00	10.98	0.00	0.00	0.00	0.00	11.79	0.00	0.00	8.37
TRINITY_DN398209_c0_g1	0.00	0.00	23.31	0.00	0.00	0.00	0.00	0.00	0.00	0.00
TRINITY_DN398209_c0_g4	0.00	0.00	0.00	0.00	0.00	0.00	0.00	0.00	0.00	0.00
TRINITY_DN398209_c0_g5	16.36	0.00	0.00	0.00	0.00	0.00	0.00	0.00	3.07	14.86
TRINITY_DN398209_c2_g1	0.00	18.25	0.00	0.00	0.00	0.00	0.00	0.00	0.00	14.02
TRINITY_DN398209_c3_g1	0.00	0.00	0.00	0.00	0.00	0.00	0.00	0.00	0.00	0.00
TRINITY_DN398209_c4_g1	0.00	0.00	0.00	0.00	0.00	0.00	0.00	0.00	0.00	0.00
TRINITY_DN398209_c6_g1	0.00	0.00	0.00	0.00	0.00	0.00	0.00	0.00	4.45	0.00
TRINITY_DN39820_c0_g1	6.72	6.86	0.00	0.00	0.00	0.00	0.00	7.62	0.00	0.00
TRINITY_DN39820_c0_g2	0.00	4.14	8.79	0.00	0.00	0.00	5.16	0.00	0.00	0.00
TRINITY_DN398211_c0_g1	5.20	5.61	0.00	2.59	0.00	4.45	3.07	0.00	15.02	14.19
TRINITY_DN398212_c1_g1	0.00	12.60	10.48	0.00	10.74	0.00	13.43	0.00	9.87	9.50
TRINITY_DN398213_c0_g1	0.00	0.00	0.00	0.00	0.00	0.00	0.00	0.00	0.00	0.00
TRINITY_DN398215_c0_g1	0.00	0.00	0.00	0.00	0.00	0.00	0.00	0.00	0.00	0.00
TRINITY_DN398217_c0_g1	0.00	0.00	0.00	8.28	0.00	0.00	0.00	0.00	0.00	0.00
TRINITY_DN398218_c0_g2	0.00	0.00	0.00	0.00	0.00	0.00	0.00	0.00	0.00	0.00
TRINITY_DN39821_c0_g1	50.84	48.62	59.98	28.62	15.35	42.77	13.20	14.07	142.78	245.94
TRINITY_DN39821_c0_g2	21.94	48.45	0.00	0.00	0.00	24.57	140.46	0.00	49.98	98.95
TRINITY_DN398220_c0_g1	0.00	0.00	0.00	0.00	0.00	0.00	7.84	0.00	0.00	0.00
TRINITY_DN398227_c0_g2	0.00	0.00	0.00	0.00	0.00	0.00	0.00	11.52	0.00	0.00
TRINITY_DN398228_c2_g1	0.00	2.58	0.00	0.00	0.00	0.00	0.00	2.34	0.00	0.00
TRINITY_DN398228_c3_g1	0.00	0.00	0.00	0.00	0.00	0.00	0.00	0.00	0.00	5.92
TRINITY_DN398229_c0_g1	0.00	0.00	0.00	0.00	0.00	0.00	0.00	0.00	0.00	0.00
TRINITY_DN39822_c0_g1	0.00	8.87	0.00	0.00	0.00	0.00	0.00	0.00	0.00	0.00
TRINITY_DN39822_c1_g1	0.00	21.48	0.00	0.00	0.00	0.00	0.00	0.00	11.00	0.00
TRINITY_DN39822_c1_g2	0.00	2.59	0.00	0.00	0.00	0.00	0.00	0.00	0.00	0.00
TRINITY_DN39822_c2_g1	0.00	0.00	0.00	0.00	0.00	0.00	0.00	0.00	0.00	12.33
TRINITY_DN39822_c3_g1	0.00	0.00	0.00	0.00	0.00	14.37	0.00	0.00	0.00	0.00
TRINITY_DN398230_c0_g1	0.00	8.29	0.00	0.00	0.00	0.00	0.00	0.00	1.89	1.78
TRINITY_DN398230_c1_g1	0.00	0.00	0.00	0.00	0.00	0.00	0.00	5.52	0.00	0.00
TRINITY_DN398230_c2_g1	4.86	0.00	0.00	0.00	0.00	0.00	0.00	0.00	9.23	4.45
TRINITY_DN398231_c0_g1	0.00	0.00	0.00	0.00	0.00	0.00	0.00	0.00	0.00	0.00
TRINITY_DN398235_c0_g1	0.00	0.00	0.01	0.00	0.01	0.00	0.00	0.00	12.84	3.05
TRINITY_DN398235_c1_g1	0.00	0.00	0.00	0.00	0.00	0.00	11.92	0.00	0.00	0.00
TRINITY_DN398235_c1_g2	0.00	0.00	0.00	0.00	0.00	0.00	0.00	0.00	0.00	0.00
TRINITY_DN398235_c2_g1	0.00	0.00	0.00	0.00	0.00	0.00	0.00	0.00	0.00	0.00
TRINITY_DN398236_c0_g1	5.96	3.53	0.00	5.98	2.44	2.94	0.77	1.44	5.80	13.59
TRINITY_DN398236_c1_g1	0.00	0.00	0.00	0.00	0.00	0.00	0.00	0.00	0.00	0.00
TRINITY_DN398237_c0_g1	0.00	0.00	0.00	0.00	0.00	0.00	0.00	0.00	0.00	0.00
TRINITY_DN398237_c2_g1	0.00	0.00	6.00	0.00	0.00	0.00	7.51	0.00	0.00	27.39
TRINITY_DN398238_c0_g1	0.00	0.00	0.00	0.00	0.00	0.00	0.00	0.00	8.05	3.86
TRINITY_DN398239_c0_g1	0.00	0.00	0.00	0.00	0.00	0.00	0.00	0.00	0.00	0.00
TRINITY_DN398239_c1_g1	0.00	0.00	0.00	0.00	0.00	6.54	0.00	0.00	7.16	13.80
TRINITY_DN39823_c1_g1	9.21	0.00	0.00	0.00	0.00	0.00	0.00	0.00	0.00	0.00
TRINITY_DN398240_c1_g1	0.00	0.00	0.00	0.00	0.00	0.00	0.00	0.00	0.00	0.00
TRINITY_DN398241_c0_g2	0.00	0.00	0.00	0.00	0.00	0.00	0.00	0.00	0.00	0.00
TRINITY_DN398241_c0_g3	0.00	0.00	0.00	0.00	0.00	0.00	0.00	0.00	0.00	0.00
TRINITY_DN398241_c3_g1	0.00	0.00	0.00	0.00	0.00	0.00	0.00	30.30	0.00	14.60
TRINITY_DN398243_c0_g1	0.00	0.00	0.00	0.00	0.00	0.00	0.00	0.00	0.00	0.00
TRINITY_DN398244_c0_g1	1.98	17.16	1.97	9.87	0.00	0.00	2.30	0.00	6.39	10.96
TRINITY_DN398244_c1_g1	0.00	0.00	0.00	0.00	7.30	0.00	0.00	0.00	0.00	0.00
TRINITY_DN398246_c1_g1	0.00	0.00	0.00	0.00	0.00	0.00	0.00	0.00	0.00	0.00
TRINITY_DN398247_c0_g1	9.19	20.79	0.00	0.00	4.81	0.00	5.68	0.00	4.37	21.02
TRINITY_DN398247_c1_g1	0.00	0.00	0.00	0.00	0.00	0.00	0.00	0.00	0.00	0.00
TRINITY_DN398247_c2_g1	0.00	0.00	0.00	0.00	0.00	0.00	0.00	0.00	0.00	0.00
TRINITY_DN398247_c2_g3	0.00	0.00	0.00	0.00	0.00	0.00	0.00	0.00	0.00	0.00
TRINITY_DN398247_c2_g4	0.00	0.00	0.00	0.00	0.00	0.00	0.00	0.00	0.00	0.00
TRINITY_DN398247_c2_g5	0.00	0.00	0.00	0.00	0.00	0.00	0.00	0.00	0.00	9.15
TRINITY_DN398247_c2_g6	0.00	17.24	0.00	0.00	0.00	0.00	37.34	0.00	0.00	13.00
TRINITY_DN398247_c4_g1	0.00	0.00	0.00	0.00	0.00	4.29	24.75	0.00	0.00	4.56
TRINITY_DN398247_c5_g1	0.00	0.00	0.00	0.00	0.00	0.00	0.00	0.00	0.00	0.00
TRINITY_DN398247_c6_g1	0.00	0.00	0.00	0.00	0.00	0.00	0.00	0.00	0.00	0.00
TRINITY_DN398247_c7_g1	0.00	0.00	0.00	0.00	0.00	0.00	0.00	0.00	7.99	0.00
TRINITY_DN398248_c0_g1	0.00	0.00	0.00	0.00	0.00	0.00	0.00	0.00	0.00	0.00
TRINITY_DN398249_c0_g1	0.00	0.00	0.00	0.00	0.00	0.00	0.00	0.00	0.00	28.48
TRINITY_DN398249_c1_g1	0.00	0.00	0.00	0.00	0.00	0.00	0.00	0.00	0.00	0.00
TRINITY_DN39824_c0_g2	0.00	0.00	0.00	0.00	0.00	0.00	0.00	0.00	10.62	5.13
TRINITY_DN39824_c1_g1	0.00	0.00	0.00	0.00	0.00	0.00	0.00	0.00	0.00	0.00
TRINITY_DN39824_c1_g2	0.00	0.00	0.00	0.00	0.00	0.00	0.00	0.00	0.00	0.00
TRINITY_DN39824_c1_g3	7.41	15.17	4.63	9.98	10.49	9.95	25.28	5.20	16.86	48.38
TRINITY_DN39824_c5_g1	0.00	0.00	0.00	0.00	0.00	0.00	13.10	0.00	0.00	61.01
TRINITY_DN39824_c7_g1	0.00	58.43	0.00	0.00	0.00	0.00	0.00	0.00	0.00	0.00
TRINITY_DN39824_c9_g1	12.58	0.00	0.00	0.00	0.00	0.00	0.00	0.00	0.00	23.01
TRINITY_DN398250_c0_g1	4.86	0.00	0.00	0.00	0.00	0.00	0.00	0.00	9.23	0.00
TRINITY_DN398252_c0_g1	6.64	6.92	0.00	2.67	4.21	2.26	3.02	2.56	2.59	4.82
TRINITY_DN398254_c0_g1	0.00	0.00	0.00	0.00	0.00	0.00	0.00	0.00	0.00	0.00
TRINITY_DN398256_c1_g1	0.00	0.00	0.00	0.00	0.00	6.20	9.08	0.00	6.79	13.11
TRINITY_DN398256_c2_g1	0.00	0.00	0.00	0.00	0.00	0.00	0.00	0.00	0.00	0.00
TRINITY_DN398257_c0_g1	3.66	0.00	0.00	0.00	3.84	0.00	0.00	0.00	0.00	0.00
TRINITY_DN398259_c0_g3	0.00	9.32	0.00	0.00	0.00	0.00	0.00	0.00	0.00	21.44
TRINITY_DN398259_c1_g1	0.00	0.00	0.00	0.00	0.00	0.00	0.00	0.00	0.00	0.00
TRINITY_DN398259_c2_g1	0.00	0.00	0.00	0.00	0.00	0.00	0.00	0.00	0.00	30.55
TRINITY_DN39825_c0_g1	0.00	0.00	0.00	0.00	0.00	21.25	0.00	0.00	0.00	7.94
TRINITY_DN39825_c0_g2	0.00	0.00	0.00	0.00	18.07	0.00	0.00	0.00	16.99	0.00
TRINITY_DN398262_c0_g1	0.00	0.00	0.00	0.00	0.00	0.00	0.00	0.00	0.00	0.00
TRINITY_DN398262_c1_g1	0.00	0.00	0.00	0.00	0.00	0.00	0.00	0.00	0.00	0.00
TRINITY_DN398262_c2_g1	0.00	0.00	0.00	0.00	0.00	0.00	0.00	0.00	0.00	42.15
TRINITY_DN398263_c0_g1	0.00	0.00	0.00	0.00	0.00	0.00	0.00	0.00	0.00	0.00
TRINITY_DN398263_c0_g2	0.00	0.00	0.00	0.00	0.00	0.00	0.00	0.00	0.00	0.00
TRINITY_DN398264_c0_g1	0.00	0.00	0.00	0.00	0.00	0.00	0.00	0.00	0.00	0.00
TRINITY_DN398265_c0_g1	0.00	4.75	0.00	0.00	4.42	0.00	0.00	0.00	0.00	14.73
TRINITY_DN398265_c0_g2	0.00	0.00	0.00	0.00	0.00	0.00	0.00	0.00	0.00	0.00
TRINITY_DN398265_c1_g2	0.00	0.00	0.00	0.00	0.00	0.00	0.00	0.00	0.00	0.00
TRINITY_DN398265_c3_g1	29.67	18.10	0.00	0.00	15.48	16.11	0.00	0.00	95.11	47.71
TRINITY_DN398265_c4_g1	0.00	0.00	0.00	0.00	0.00	13.21	9.71	0.00	7.23	6.97
TRINITY_DN398265_c5_g1	2.73	2.81	0.68	1.38	0.72	0.58	1.52	0.00	3.35	2.48
TRINITY_DN398265_c6_g1	0.00	0.00	0.00	0.00	0.00	0.00	0.00	0.00	0.00	0.00
TRINITY_DN398265_c8_g1	0.00	0.00	0.00	0.00	0.00	0.00	0.00	0.00	0.00	0.00
TRINITY_DN398266_c0_g1	0.00	0.00	4.68	0.00	0.00	0.00	0.00	4.58	0.00	0.00
TRINITY_DN398267_c0_g1	5.04	0.00	0.00	0.00	5.26	0.00	0.00	4.95	9.56	0.00
TRINITY_DN398268_c0_g2	0.00	0.00	0.00	0.00	0.00	0.00	0.00	0.00	0.00	0.00
TRINITY_DN398268_c1_g1	0.00	0.00	0.00	0.00	0.00	0.00	0.00	0.00	0.00	0.00
TRINITY_DN398269_c1_g1	0.00	0.00	0.00	0.00	0.00	0.00	0.00	0.00	0.00	15.92
TRINITY_DN39826_c0_g1	0.00	19.97	0.00	0.00	6.00	0.00	0.00	0.00	0.00	3.36
TRINITY_DN39826_c0_g2	1.46	0.00	0.00	0.00	3.09	0.00	0.00	0.00	0.00	1.79
TRINITY_DN398274_c0_g1	0.00	0.00	0.00	0.00	0.00	0.00	0.00	0.00	0.00	0.00
TRINITY_DN398274_c0_g2	0.00	0.00	0.00	0.00	0.00	0.00	0.00	0.00	0.00	0.00
TRINITY_DN398276_c2_g1	0.00	0.00	0.00	0.00	0.00	0.00	0.00	0.00	0.00	0.00
TRINITY_DN398276_c4_g1	14.12	0.00	0.00	0.00	0.00	0.00	18.53	0.00	0.00	0.00
TRINITY_DN398279_c0_g1	0.00	0.00	1.79	0.00	0.00	3.07	0.00	0.00	0.00	3.24
TRINITY_DN39827_c0_g1	0.00	0.00	0.00	0.00	0.00	0.00	0.00	0.00	0.00	0.00
TRINITY_DN39827_c0_g2	0.00	0.00	0.00	0.00	0.00	0.00	0.00	0.00	0.00	0.00
TRINITY_DN39827_c1_g1	11.05	0.00	0.00	0.00	0.00	0.00	0.00	0.00	0.00	0.00
TRINITY_DN39827_c1_g2	0.00	0.00	0.00	0.00	0.00	0.00	0.00	0.00	0.00	0.00
TRINITY_DN39827_c3_g1	0.00	0.00	0.00	18.74	0.00	0.00	0.00	0.00	0.00	53.00
TRINITY_DN39827_c4_g1	0.00	0.00	0.00	8.42	8.97	7.49	0.00	0.00	16.42	0.00
TRINITY_DN398280_c0_g1	0.00	0.00	0.00	5.12	0.00	4.49	0.00	0.00	4.94	4.77
TRINITY_DN398280_c1_g1	0.00	0.00	0.00	0.00	0.00	0.00	0.00	0.00	13.47	12.81
TRINITY_DN398280_c2_g1	0.00	20.11	0.00	0.00	8.72	0.00	0.00	0.00	0.00	30.80
TRINITY_DN398281_c0_g1	0.00	0.00	0.00	0.00	0.00	3.78	0.00	0.00	8.36	7.32
TRINITY_DN398281_c1_g1	0.00	11.74	0.00	0.00	0.00	0.00	0.00	0.00	0.00	1.55
TRINITY_DN398281_c2_g1	0.00	0.00	0.00	16.97	0.00	0.00	0.00	0.00	0.00	0.00
TRINITY_DN398281_c3_g1	10.41	12.69	31.64	0.00	0.00	0.00	54.14	0.00	0.00	0.00
TRINITY_DN398282_c0_g1	0.00	0.00	0.00	0.00	0.00	0.00	0.00	0.00	0.00	0.00
TRINITY_DN398284_c0_g1	67.95	14.55	27.10	0.00	23.66	37.23	33.50	0.00	0.00	69.02
TRINITY_DN398284_c1_g1	0.00	0.00	0.00	0.00	0.00	48.38	26.35	0.00	18.72	0.00
TRINITY_DN398284_c1_g2	0.00	22.73	0.00	19.29	0.00	0.00	86.58	18.01	30.69	43.77
TRINITY_DN398285_c0_g1	0.00	0.00	0.00	0.00	0.00	0.00	0.00	0.00	0.00	0.00
TRINITY_DN398286_c0_g1	0.00	0.00	0.00	0.00	0.00	0.00	0.00	11.68	0.00	0.00
TRINITY_DN398287_c0_g1	0.00	0.00	0.00	4.53	0.00	0.00	0.00	0.00	0.00	0.00
TRINITY_DN39828_c0_g1	4.20	6.93	0.00	0.00	9.33	6.41	6.93	0.00	0.00	10.05
TRINITY_DN39828_c1_g1	4.12	4.62	4.13	0.00	4.32	0.00	0.00	0.00	0.00	0.00
TRINITY_DN398290_c0_g1	0.00	0.00	0.00	0.00	0.00	0.00	0.00	0.00	0.00	0.00
TRINITY_DN398290_c1_g1	0.00	0.00	0.00	0.00	0.00	0.00	0.00	0.00	0.00	0.00
TRINITY_DN398291_c0_g1	0.00	0.00	0.00	0.00	0.00	0.00	0.00	0.00	0.00	0.00
TRINITY_DN398292_c1_g1	0.00	0.00	0.00	0.00	0.00	0.00	0.00	0.00	0.00	0.00
TRINITY_DN398293_c0_g1	2.89	2.37	3.44	2.92	2.46	1.48	10.95	1.11	6.26	3.68
TRINITY_DN398293_c1_g1	0.00	0.00	0.00	0.00	0.00	0.00	0.00	0.00	0.00	0.00
TRINITY_DN398294_c3_g1	0.00	0.00	0.00	0.00	0.00	0.00	0.00	0.00	4.54	0.00
TRINITY_DN398296_c0_g1	5.53	0.00	0.00	5.43	0.00	0.00	6.91	0.00	5.25	0.00
TRINITY_DN39829_c0_g1	0.00	0.00	0.00	0.00	0.00	0.00	15.22	0.00	0.00	16.85
TRINITY_DN39829_c1_g1	5.10	21.27	11.38	6.41	2.70	7.60	7.24	1.23	12.44	19.70
TRINITY_DN39829_c1_g2	0.00	0.00	0.00	0.00	0.00	14.09	0.00	15.70	24.07	15.13
TRINITY_DN39829_c2_g1	15.17	0.00	0.00	0.00	0.00	0.00	0.00	0.00	0.00	0.00
TRINITY_DN39829_c3_g1	0.00	0.00	0.00	0.00	7.68	0.00	0.00	0.00	0.00	13.54
TRINITY_DN3982_c0_g1	0.00	0.00	0.00	0.00	7.75	0.00	0.00	0.00	0.00	0.00
TRINITY_DN3982_c0_g2	0.00	0.00	0.00	0.00	0.00	0.00	0.00	0.00	0.00	0.00
TRINITY_DN3982_c1_g1	44.74	54.67	44.83	60.38	42.66	48.95	69.70	19.97	112.50	211.96
TRINITY_DN3982_c3_g1	30.59	32.39	20.89	3.83	20.18	17.94	53.08	7.41	35.20	102.51
TRINITY_DN3982_c4_g1	0.00	0.00	0.00	0.00	6.59	5.50	7.99	0.00	6.00	0.00
TRINITY_DN3982_c9_g1	0.00	0.00	0.00	0.00	0.00	6.32	0.00	0.00	0.00	0.00
TRINITY_DN398300_c0_g1	0.00	0.00	0.00	0.00	0.00	0.00	0.00	0.00	0.00	0.00
TRINITY_DN398301_c0_g1	0.00	0.00	0.00	0.00	0.00	0.00	0.00	0.00	0.00	0.00
TRINITY_DN398301_c0_g2	0.00	0.00	0.00	0.00	0.00	0.00	0.00	0.00	0.00	7.74
TRINITY_DN398301_c3_g1	0.00	0.00	0.00	0.00	0.00	0.00	0.00	0.00	0.00	0.00
TRINITY_DN398302_c0_g1	0.00	10.68	0.00	0.00	0.00	0.00	0.00	7.22	0.00	0.00
TRINITY_DN398303_c0_g1	0.00	37.80	0.00	0.00	10.74	0.00	0.00	0.00	0.00	0.00
TRINITY_DN398304_c0_g1	0.00	0.00	0.00	0.00	0.00	0.00	0.00	0.00	0.00	0.00
TRINITY_DN398304_c1_g1	0.00	0.00	2.22	2.23	0.00	5.25	0.00	0.00	2.16	0.00
TRINITY_DN398304_c1_g2	0.00	0.00	0.00	0.00	0.00	1.69	0.00	0.00	0.00	14.67
TRINITY_DN398304_c1_g3	0.00	0.00	0.00	0.00	0.00	0.00	0.00	0.00	0.00	21.89
TRINITY_DN398304_c2_g1	0.00	0.00	0.00	0.00	0.00	0.00	0.00	0.00	7.13	0.00
TRINITY_DN398306_c0_g1	5.57	0.00	0.00	0.00	0.00	0.00	0.00	0.00	5.29	5.11
TRINITY_DN398306_c0_g2	0.00	0.00	0.00	0.00	0.00	0.00	0.00	0.00	0.00	0.00
TRINITY_DN398307_c0_g1	0.00	0.00	0.00	0.00	0.00	0.00	0.00	0.00	0.00	0.00
TRINITY_DN398308_c0_g1	0.00	0.00	0.00	0.00	0.00	0.00	0.00	0.00	0.00	15.51
TRINITY_DN398309_c0_g1	0.00	0.00	0.00	0.00	0.00	0.00	0.00	0.00	0.00	0.00
TRINITY_DN39830_c0_g1	14.74	0.00	0.00	0.00	0.00	0.00	0.00	0.00	0.00	0.00
TRINITY_DN39830_c1_g1	0.00	0.00	0.00	0.00	0.00	0.00	0.00	0.00	0.00	0.00
TRINITY_DN39830_c1_g2	0.00	0.00	0.00	10.99	0.00	0.00	0.00	0.00	0.00	0.00
TRINITY_DN398310_c0_g1	0.00	61.33	0.00	0.00	0.00	0.00	0.00	0.00	0.00	0.00
TRINITY_DN398312_c0_g1	0.00	6.53	0.00	0.00	2.16	0.00	2.80	0.00	0.00	7.69
TRINITY_DN398313_c0_g1	0.00	53.88	0.00	0.00	0.00	0.00	0.00	0.00	0.00	0.00
TRINITY_DN398315_c1_g1	5.27	0.00	0.00	0.00	0.00	0.00	0.00	0.00	0.00	0.00
TRINITY_DN398319_c0_g1	0.00	0.00	0.00	0.00	0.00	0.00	0.00	0.00	19.32	0.00
TRINITY_DN398319_c10_g1	0.00	0.00	0.00	0.00	0.00	0.00	7.41	0.00	0.00	0.00
TRINITY_DN398319_c11_g1	0.00	0.00	0.00	0.00	0.00	0.00	0.00	0.00	17.97	0.00
TRINITY_DN398319_c1_g1	0.00	0.00	0.00	0.00	0.00	0.00	0.00	0.00	14.03	0.00
TRINITY_DN398319_c3_g1	0.00	0.00	0.00	0.00	0.00	0.00	0.00	0.00	11.93	22.67
TRINITY_DN398319_c6_g1	0.00	0.00	0.00	0.00	0.00	0.00	0.00	0.00	0.00	0.00
TRINITY_DN398319_c7_g1	14.87	0.00	0.00	0.00	0.00	0.00	0.00	0.00	0.00	13.54
TRINITY_DN398319_c8_g1	0.00	0.00	0.00	0.00	7.61	0.00	0.00	0.00	6.96	0.00
TRINITY_DN398319_c9_g1	0.00	0.00	0.00	0.00	0.00	0.00	0.00	0.00	0.00	0.00
TRINITY_DN39831_c0_g2	0.80	2.49	4.16	3.33	0.00	1.04	3.60	0.00	1.58	0.00
TRINITY_DN398320_c0_g2	9.10	0.00	0.00	0.00	0.00	0.00	0.00	0.00	0.00	0.00
TRINITY_DN398320_c0_g3	0.00	0.00	0.00	0.00	0.00	0.00	0.00	0.00	0.00	0.00
TRINITY_DN398321_c0_g1	0.00	0.00	0.00	0.00	8.77	0.00	10.86	0.00	8.03	0.00
TRINITY_DN398321_c0_g2	0.00	0.00	0.00	0.00	0.00	0.00	0.00	0.00	0.00	0.00
TRINITY_DN398321_c1_g1	11.50	0.00	0.00	0.00	0.00	0.00	59.91	33.15	11.02	15.22
TRINITY_DN398321_c1_g2	0.00	0.00	0.00	0.00	15.35	0.00	19.44	0.00	0.00	27.09
TRINITY_DN398322_c0_g1	0.00	0.00	0.00	0.00	0.00	2.38	0.00	2.71	0.00	0.00
TRINITY_DN398324_c1_g1	0.00	0.00	0.00	0.00	0.00	0.00	0.00	0.00	0.00	0.00
TRINITY_DN398325_c0_g1	7.64	18.23	0.00	0.00	7.94	0.00	0.00	0.00	0.00	0.00
TRINITY_DN398326_c0_g1	0.00	0.00	0.00	0.00	0.00	0.00	0.00	0.00	0.00	0.00
TRINITY_DN398326_c1_g1	0.00	19.79	0.00	0.00	0.00	0.00	0.00	0.00	0.00	15.00
TRINITY_DN398327_c0_g2	0.00	0.00	0.00	0.00	0.00	0.00	18.97	0.00	0.00	0.00
TRINITY_DN398328_c2_g1	19.55	0.00	19.77	0.00	0.00	0.00	0.00	0.00	0.00	0.00
TRINITY_DN39832_c0_g1	2.59	1.80	1.78	0.74	3.90	0.00	0.80	1.41	1.59	12.43
TRINITY_DN39832_c1_g1	0.00	0.00	0.00	0.00	0.00	0.00	0.00	0.00	0.00	0.00
TRINITY_DN39832_c2_g1	4.87	2.64	0.00	0.00	0.00	0.00	0.00	0.00	0.00	2.23
TRINITY_DN39832_c3_g1	0.00	0.00	0.00	0.00	0.00	0.00	0.00	0.00	0.00	0.00
TRINITY_DN398333_c0_g1	0.00	5.67	0.00	0.00	0.00	0.00	0.00	0.00	0.00	4.56
TRINITY_DN398334_c0_g1	0.00	0.00	0.00	0.00	0.00	0.00	0.00	0.00	0.00	0.00
TRINITY_DN398335_c0_g1	2.01	2.14	0.00	0.00	2.13	1.72	0.00	0.00	1.95	5.49
TRINITY_DN398336_c0_g1	0.00	0.00	0.00	0.00	0.00	0.00	0.00	0.00	0.00	0.00
TRINITY_DN398337_c0_g1	0.00	3.61	0.00	0.00	3.45	0.00	0.00	0.00	0.00	0.00
TRINITY_DN398338_c0_g1	0.00	0.00	0.00	0.00	0.00	0.00	0.00	0.00	0.00	0.00
TRINITY_DN398339_c0_g1	0.00	0.00	0.00	0.00	0.00	0.00	0.00	0.00	0.00	9.79
TRINITY_DN398339_c1_g1	0.00	0.00	0.00	0.00	0.00	0.00	0.00	0.00	0.00	16.93
TRINITY_DN398339_c1_g2	0.00	0.00	0.00	0.00	0.00	0.00	0.00	0.00	0.00	0.00
TRINITY_DN398339_c2_g1	4.46	5.03	0.00	0.00	0.00	3.84	0.00	4.38	0.00	8.16
TRINITY_DN398339_c7_g1	0.00	0.00	0.00	0.00	0.00	0.00	0.00	0.00	0.00	12.91
TRINITY_DN39833_c1_g1	0.00	0.00	0.00	0.00	0.00	0.00	0.00	0.00	0.00	0.00
TRINITY_DN39833_c2_g1	2.20	0.00	0.00	7.26	11.04	4.30	5.80	1.63	10.61	9.44
TRINITY_DN39833_c3_g1	0.00	0.00	0.00	0.00	0.00	0.00	0.00	0.00	0.00	0.00
TRINITY_DN39833_c4_g1	0.00	0.00	0.00	0.00	0.00	0.00	0.00	0.00	0.00	0.00
TRINITY_DN39833_c5_g1	0.00	0.00	0.00	0.00	0.00	0.00	0.00	0.00	0.00	0.00
TRINITY_DN398340_c0_g1	0.00	2.07	1.94	3.91	0.00	0.00	0.00	0.00	7.58	1.78
TRINITY_DN398341_c0_g1	0.00	0.00	0.00	0.00	0.00	0.00	0.00	0.00	0.00	17.51
TRINITY_DN398341_c0_g2	0.00	0.00	0.00	0.00	0.00	0.00	0.00	0.00	0.00	0.00
TRINITY_DN398341_c0_g3	2.23	0.00	0.00	0.00	0.00	0.00	0.00	0.00	1.09	2.03
TRINITY_DN398342_c0_g1	0.00	0.00	0.00	0.00	0.00	0.00	0.00	0.00	0.00	13.20
TRINITY_DN398343_c0_g1	0.00	0.00	0.00	0.00	0.00	0.00	0.00	0.00	0.00	0.00
TRINITY_DN398344_c0_g1	3.38	0.00	0.00	0.00	0.00	2.89	0.00	3.30	3.23	3.08
TRINITY_DN398344_c1_g1	0.00	0.00	0.00	0.00	4.45	0.00	0.00	0.00	8.10	15.55
TRINITY_DN398347_c0_g1	0.00	0.00	0.00	0.00	0.00	0.00	0.00	0.00	0.00	0.00
TRINITY_DN398347_c0_g2	0.00	0.00	4.66	0.00	0.00	4.00	0.00	0.00	8.76	0.00
TRINITY_DN398347_c1_g1	0.00	0.00	0.00	0.00	0.00	0.00	0.00	0.00	4.07	0.00
TRINITY_DN398347_c1_g2	0.00	0.00	0.00	0.00	0.00	0.00	0.00	0.00	0.00	0.00
TRINITY_DN398347_c2_g2	0.00	0.00	0.00	0.00	0.00	0.00	0.00	0.00	0.00	0.00
TRINITY_DN398347_c4_g1	0.00	0.00	0.00	0.00	0.00	0.00	0.00	0.00	0.00	0.00
TRINITY_DN398347_c6_g1	0.00	0.00	0.00	0.00	0.00	0.00	0.00	0.00	0.00	0.00
TRINITY_DN398347_c7_g1	0.00	0.00	0.00	0.00	0.00	0.00	0.00	0.00	0.00	0.00
TRINITY_DN398348_c0_g1	0.00	0.00	0.00	0.00	0.00	0.00	0.00	0.00	0.00	50.42
TRINITY_DN398348_c3_g1	0.00	0.00	0.00	0.00	0.00	0.00	0.00	0.00	0.00	0.00
TRINITY_DN398348_c5_g1	0.00	0.00	0.00	0.00	0.00	0.00	0.00	0.00	0.00	0.00
TRINITY_DN39834_c0_g1	0.00	0.00	9.50	0.00	0.00	0.00	0.00	0.00	0.00	0.00
TRINITY_DN39834_c0_g2	9.72	5.02	0.00	0.00	0.00	0.00	0.00	0.00	4.61	0.00
TRINITY_DN398350_c0_g1	0.00	0.00	0.00	0.00	0.00	0.00	0.00	0.00	0.00	28.48
TRINITY_DN398351_c0_g1	0.00	13.00	0.00	0.00	11.08	9.23	0.00	0.00	0.00	0.00
TRINITY_DN398351_c0_g2	35.94	0.00	0.00	0.00	0.00	0.00	0.00	0.00	0.00	0.00
TRINITY_DN398351_c1_g1	0.00	0.00	0.00	0.00	0.00	0.00	0.00	0.00	0.00	31.53
TRINITY_DN398352_c1_g1	3.40	0.00	6.79	0.00	0.00	0.00	0.00	0.00	6.51	9.34
TRINITY_DN398352_c2_g1	0.00	0.00	17.32	0.00	0.00	0.00	0.00	0.00	0.00	0.00
TRINITY_DN398354_c0_g1	0.00	0.00	0.00	0.00	0.00	0.00	0.00	0.00	0.00	0.00
TRINITY_DN398355_c1_g2	0.00	0.00	0.00	0.00	0.00	12.63	0.00	0.00	0.00	0.00
TRINITY_DN398355_c1_g3	0.00	0.00	0.00	0.00	0.00	0.00	0.00	0.00	4.76	0.00
TRINITY_DN398355_c1_g4	1.12	1.17	0.00	1.13	0.00	0.95	0.00	0.00	4.39	25.47
TRINITY_DN398358_c0_g1	0.00	0.00	0.00	0.00	0.00	0.00	0.00	0.00	0.00	5.23
TRINITY_DN398359_c0_g1	0.00	0.00	0.00	0.00	0.00	0.00	0.00	0.00	0.00	0.00
TRINITY_DN39835_c0_g1	0.00	0.00	0.00	0.00	4.08	10.03	0.00	3.82	0.00	0.00
TRINITY_DN39835_c10_g1	0.00	0.00	0.00	0.00	0.00	0.00	0.00	0.00	16.05	0.00
TRINITY_DN39835_c12_g1	0.00	0.00	0.00	0.00	0.00	0.00	0.00	0.00	0.00	0.00
TRINITY_DN39835_c1_g2	0.00	0.00	0.00	0.00	0.00	0.00	0.00	0.00	0.00	0.00
TRINITY_DN39835_c2_g1	0.00	0.00	0.00	0.00	0.00	0.00	0.00	0.00	0.00	0.00
TRINITY_DN39835_c2_g2	0.00	0.00	0.00	0.00	0.00	0.00	0.00	0.00	0.00	11.57
TRINITY_DN39835_c3_g1	0.00	0.00	0.00	0.00	0.00	0.00	0.00	0.00	0.00	0.00
TRINITY_DN39835_c4_g1	0.00	0.00	0.00	0.00	0.00	0.00	0.00	0.00	0.00	0.00
TRINITY_DN39835_c4_g2	0.00	0.00	0.00	0.00	0.00	0.00	0.00	0.00	0.00	0.00
TRINITY_DN39835_c5_g1	0.00	0.00	0.00	0.00	0.00	0.00	0.00	0.00	0.00	5.98
TRINITY_DN39835_c8_g1	4.26	0.00	0.00	0.00	4.47	0.00	13.70	0.00	0.00	0.00
TRINITY_DN39835_c9_g1	0.00	0.00	0.00	0.00	0.00	0.00	24.00	0.00	0.00	33.71
TRINITY_DN398361_c0_g1	0.00	23.41	0.00	0.00	0.00	0.00	0.00	5.86	2.88	0.00
TRINITY_DN398361_c0_g2	0.00	0.00	0.00	0.00	0.00	0.00	4.45	0.00	0.00	0.00
TRINITY_DN398361_c0_g4	0.00	0.00	0.00	0.00	0.00	0.00	6.24	2.57	0.00	0.00
TRINITY_DN398361_c1_g1	0.00	0.00	0.00	0.00	0.00	0.00	0.00	15.97	0.00	0.00
TRINITY_DN398361_c2_g1	0.00	0.00	0.00	0.00	0.00	0.00	0.00	0.00	0.00	0.00
TRINITY_DN398364_c0_g1	0.00	0.00	0.00	0.00	0.00	0.00	0.00	0.00	0.00	0.00
TRINITY_DN398366_c0_g1	0.00	0.00	0.00	0.00	0.00	0.00	0.00	0.00	0.00	0.00
TRINITY_DN398366_c0_g2	0.00	0.00	0.00	0.00	5.51	0.00	0.00	5.19	0.00	0.00
TRINITY_DN398367_c0_g1	0.00	0.00	0.00	0.00	0.00	0.00	0.00	0.00	0.00	0.00
TRINITY_DN398368_c0_g1	0.00	0.00	0.00	0.00	0.00	0.00	0.00	0.00	0.00	0.00
TRINITY_DN398368_c1_g1	7.99	0.00	0.00	23.48	0.00	0.00	0.00	0.00	0.00	57.71
TRINITY_DN398369_c0_g1	4.29	0.00	0.00	0.00	4.49	0.00	0.00	0.00	4.09	7.85
TRINITY_DN39836_c1_g1	0.00	0.00	0.00	0.00	0.00	0.00	0.00	0.00	1.35	0.00
TRINITY_DN398370_c0_g1	0.00	0.00	0.00	0.00	0.00	0.00	0.00	0.00	0.00	0.00
TRINITY_DN398372_c0_g1	0.00	0.00	0.00	4.59	0.00	0.00	0.00	0.00	0.00	0.00
TRINITY_DN398373_c0_g1	0.00	0.00	0.00	0.00	0.00	0.00	0.00	0.00	0.00	8.13
TRINITY_DN398374_c1_g1	0.00	0.00	0.00	0.00	0.00	0.00	0.00	0.00	11.76	11.17
TRINITY_DN398375_c0_g1	0.00	0.00	0.00	0.00	0.00	0.00	0.00	0.00	0.00	19.44
TRINITY_DN398376_c0_g1	0.00	0.00	0.00	0.00	0.00	0.00	0.00	0.00	0.00	0.00
TRINITY_DN398376_c1_g1	0.00	0.00	0.00	0.00	11.51	0.00	0.00	0.00	0.00	0.00
TRINITY_DN398376_c4_g1	0.00	0.00	0.00	0.00	18.13	0.00	0.00	0.00	0.00	0.00
TRINITY_DN398377_c0_g1	0.00	66.20	0.00	0.00	0.00	0.00	0.00	0.00	0.00	0.00
TRINITY_DN398377_c1_g1	0.00	0.00	0.00	0.00	0.00	0.00	0.00	0.00	0.00	0.00
TRINITY_DN398378_c0_g1	0.00	0.00	1.36	0.00	0.00	0.00	0.00	0.00	2.66	1.24
TRINITY_DN398378_c0_g2	0.00	0.00	0.00	0.00	0.00	0.00	0.00	0.00	0.00	5.01
TRINITY_DN398378_c1_g1	0.00	0.00	0.00	0.00	0.00	0.00	0.00	0.00	0.00	0.00
TRINITY_DN398378_c3_g1	0.00	6.75	0.00	0.00	0.00	0.00	0.00	0.00	5.93	2.82
TRINITY_DN398378_c3_g3	6.05	2.14	0.00	0.00	2.13	1.72	2.34	0.00	0.00	1.83
TRINITY_DN398379_c1_g1	0.00	0.00	0.00	0.00	0.00	0.00	0.00	0.00	0.00	0.00
TRINITY_DN39837_c0_g1	9.71	10.86	0.00	8.78	0.00	7.82	0.00	0.00	25.77	9.83
TRINITY_DN39837_c1_g1	0.00	0.00	0.00	0.00	0.00	0.00	0.00	0.00	0.00	0.00
TRINITY_DN398380_c2_g1	0.00	0.00	0.00	11.13	0.00	0.00	0.00	0.00	0.00	0.00
TRINITY_DN398381_c0_g1	0.00	0.00	0.00	0.00	0.00	0.00	0.00	0.00	0.00	0.00
TRINITY_DN398383_c0_g1	0.00	0.00	0.00	0.00	0.00	0.00	0.00	0.00	16.69	15.65
TRINITY_DN398384_c0_g1	1.15	2.92	1.14	0.00	0.00	0.00	1.30	0.00	3.34	0.00
TRINITY_DN398384_c0_g3	0.00	0.00	0.00	14.05	0.00	0.00	5.89	0.00	0.00	0.00
TRINITY_DN398384_c1_g1	0.00	0.00	0.00	0.00	0.00	0.00	0.00	0.00	0.00	0.00
TRINITY_DN398389_c0_g1	0.00	0.00	0.00	0.00	0.00	0.00	0.00	0.00	0.00	0.00
TRINITY_DN39838_c0_g1	0.00	0.00	0.00	0.00	0.00	0.00	0.00	0.00	0.00	0.00
TRINITY_DN39838_c1_g1	0.00	0.00	0.00	0.00	0.00	0.00	0.00	0.00	16.52	0.00
TRINITY_DN39838_c4_g1	0.00	0.00	0.00	0.00	0.00	0.00	61.19	0.00	0.00	0.00
TRINITY_DN39838_c5_g1	0.00	0.00	0.00	0.00	0.00	0.00	0.00	0.00	0.00	7.24
TRINITY_DN398390_c0_g1	0.00	0.00	0.00	0.00	0.00	0.00	0.00	0.00	0.00	7.45
TRINITY_DN398392_c1_g1	0.00	0.00	0.00	0.00	0.00	0.00	0.00	0.00	0.00	18.18
TRINITY_DN398392_c2_g1	6.06	0.00	6.10	0.00	0.00	0.00	0.00	0.00	5.76	11.15
TRINITY_DN398393_c0_g1	0.00	0.00	0.00	0.00	0.00	0.00	0.00	0.00	0.00	0.00
TRINITY_DN398395_c0_g1	0.00	0.00	0.00	0.00	0.00	0.00	0.00	0.00	0.00	0.00
TRINITY_DN398398_c0_g1	0.00	0.00	0.00	0.00	0.00	0.00	0.00	0.00	0.00	0.00
TRINITY_DN39839_c0_g1	0.00	0.00	0.00	0.00	0.00	0.00	0.00	0.00	0.00	0.00
TRINITY_DN39839_c0_g2	3.80	0.00	3.80	0.00	0.00	0.00	4.62	0.00	0.00	2.81
TRINITY_DN3983_c0_g1	44.57	44.84	60.88	42.15	25.00	40.86	72.19	17.73	120.98	91.16
TRINITY_DN3983_c10_g1	9.03	15.32	25.05	0.00	14.19	7.78	47.29	0.00	44.05	28.94
TRINITY_DN3983_c11_g1	3.55	0.00	0.00	0.00	0.00	0.00	0.00	0.00	0.00	3.24
TRINITY_DN3983_c1_g1	1632.23	1653.75	950.30	633.58	589.35	681.67	1614.57	660.27	3454.26	2786.96
TRINITY_DN3983_c1_g2	13.04	22.75	10.06	0.00	0.00	12.34	0.00	7.00	3.58	11.98
TRINITY_DN3983_c1_g3	160.01	276.33	80.10	93.71	56.22	74.25	238.62	81.87	211.78	265.79
TRINITY_DN3983_c2_g3	12.16	22.76	5.02	5.60	2.05	4.90	17.86	4.97	40.55	99.63
TRINITY_DN3983_c2_g5	54.83	75.29	42.29	33.24	40.38	37.93	62.42	19.69	116.05	158.71
TRINITY_DN3983_c3_g1	21.85	21.59	6.89	9.53	14.72	12.75	30.87	5.40	28.68	29.97
TRINITY_DN3983_c3_g2	0.00	0.00	0.00	15.27	0.00	0.00	0.00	0.00	0.00	0.00
TRINITY_DN3983_c4_g1	0.00	0.00	0.00	0.00	0.00	0.00	0.00	0.00	1.93	0.00
TRINITY_DN398402_c0_g1	0.00	0.00	0.00	0.00	24.30	0.00	0.00	0.00	0.00	10.75
TRINITY_DN398403_c0_g1	0.00	0.00	0.00	0.00	0.00	0.00	0.00	0.00	0.00	0.00
TRINITY_DN398404_c0_g1	0.00	0.00	0.00	0.00	0.00	0.00	0.00	0.00	0.00	0.00
TRINITY_DN398404_c1_g1	0.00	0.00	0.00	0.00	0.00	0.00	0.00	0.00	10.35	0.00
TRINITY_DN398405_c0_g1	0.00	0.00	0.00	0.00	0.00	0.00	0.00	0.00	11.09	17.22
TRINITY_DN398405_c1_g1	8.79	0.00	0.00	0.00	0.00	0.00	0.00	0.00	0.00	0.00
TRINITY_DN398406_c0_g1	0.00	0.00	0.00	0.00	0.00	0.00	0.00	0.00	11.26	0.00
TRINITY_DN398408_c0_g1	0.00	0.00	0.00	0.00	0.00	0.00	0.00	0.00	0.00	0.00
TRINITY_DN398409_c0_g1	0.00	0.00	0.00	0.00	0.00	0.00	0.00	0.00	0.00	5.41
TRINITY_DN398409_c2_g1	0.00	0.00	0.00	0.00	0.00	0.00	0.00	0.00	0.00	0.00
TRINITY_DN39840_c0_g1	0.00	0.00	0.00	0.00	0.00	0.00	0.00	0.00	6.56	0.00
TRINITY_DN39840_c0_g3	0.00	0.00	12.65	0.00	0.00	0.00	0.00	0.00	0.00	0.00
TRINITY_DN39840_c0_g4	0.00	10.73	0.00	0.00	0.00	0.00	0.00	8.69	0.00	0.00
TRINITY_DN398410_c0_g1	0.00	0.00	0.00	0.00	0.00	0.00	9.52	0.00	7.10	0.00
TRINITY_DN398412_c0_g1	58.91	0.00	13.64	11.47	15.83	0.00	36.98	25.61	52.22	139.14
TRINITY_DN398415_c1_g1	0.00	0.00	0.00	0.00	0.00	0.00	0.00	0.00	0.00	0.00
TRINITY_DN398415_c2_g1	0.00	0.00	0.00	0.00	0.00	0.00	0.00	0.00	0.00	0.00
TRINITY_DN398415_c2_g2	0.00	0.00	0.00	0.00	0.00	0.00	0.00	0.00	0.00	0.00
TRINITY_DN398415_c3_g1	0.00	0.00	0.00	0.00	0.00	0.00	0.00	0.00	0.00	0.00
TRINITY_DN398415_c4_g1	0.00	0.00	0.00	0.00	0.00	0.00	0.00	0.00	0.00	0.00
TRINITY_DN398416_c0_g1	0.00	0.00	0.00	0.00	0.00	0.00	0.00	5.77	0.00	0.00
TRINITY_DN398417_c0_g1	0.00	0.00	0.00	0.00	0.00	0.00	0.00	0.00	0.00	0.00
TRINITY_DN398418_c1_g1	0.00	0.00	0.00	0.00	11.29	0.00	0.00	0.00	0.00	0.00
TRINITY_DN39841_c0_g1	0.00	0.00	0.00	0.00	13.13	0.00	16.55	0.00	0.00	0.00
TRINITY_DN39841_c0_g2	0.00	0.00	7.73	0.00	0.00	6.64	0.00	0.00	0.00	0.00
TRINITY_DN398420_c0_g1	0.00	0.00	0.00	0.00	0.00	0.00	0.00	0.00	12.43	0.00
TRINITY_DN398421_c0_g1	0.00	0.00	0.00	0.00	0.00	0.00	0.00	0.00	0.00	0.00
TRINITY_DN398424_c0_g1	0.00	5.18	0.00	0.00	0.00	0.00	0.00	0.00	0.00	0.00
TRINITY_DN398427_c0_g1	0.00	5.63	0.00	0.00	0.00	0.00	0.00	0.00	0.00	0.00
TRINITY_DN398428_c0_g1	0.00	0.00	0.00	0.00	0.00	0.00	5.20	0.00	12.11	11.62
TRINITY_DN398429_c0_g1	0.00	0.00	22.08	0.00	0.00	0.00	0.00	0.00	0.00	0.00
TRINITY_DN39842_c0_g1	0.00	0.00	0.00	0.00	0.00	11.86	0.00	0.00	0.00	12.71
TRINITY_DN39842_c0_g2	0.00	0.00	0.00	0.00	0.00	0.00	0.00	0.00	0.00	9.83
TRINITY_DN39842_c0_g3	0.00	0.00	0.00	0.00	0.00	0.00	0.00	0.00	12.78	5.34
TRINITY_DN39842_c10_g1	0.00	0.00	0.00	0.00	0.00	12.72	0.00	0.00	0.00	13.66
TRINITY_DN39842_c11_g1	0.00	0.00	0.00	0.00	0.00	0.00	0.00	0.00	0.00	10.06
TRINITY_DN39842_c1_g1	0.00	0.00	0.00	0.00	0.00	0.00	0.00	0.00	0.00	0.00
TRINITY_DN39842_c2_g1	0.00	0.00	0.00	1.73	1.82	0.00	0.00	1.67	0.00	9.39
TRINITY_DN39842_c3_g1	0.00	0.00	0.00	0.00	0.00	0.00	0.00	0.00	0.00	30.27
TRINITY_DN39842_c4_g1	0.00	0.00	0.00	0.00	0.00	0.00	0.00	0.00	0.00	0.00
TRINITY_DN398430_c0_g1	0.00	0.00	0.00	0.00	0.00	0.00	0.00	0.00	15.04	28.48
TRINITY_DN398430_c1_g1	0.00	0.00	0.00	0.00	0.00	0.00	0.00	0.00	0.00	0.00
TRINITY_DN398431_c0_g1	8.65	0.00	0.00	0.00	0.00	0.00	0.00	0.00	0.00	24.61
TRINITY_DN398431_c0_g2	0.00	8.20	0.00	0.00	7.23	18.11	0.00	0.00	0.00	6.37
TRINITY_DN398433_c0_g1	0.00	0.00	0.00	0.00	0.00	0.00	0.00	0.00	0.00	21.62
TRINITY_DN398435_c0_g1	0.00	0.00	0.00	0.00	0.00	0.00	0.00	0.00	0.00	0.00
TRINITY_DN398436_c0_g1	9.21	0.00	0.00	0.00	0.00	0.00	0.00	0.00	0.00	0.00
TRINITY_DN398437_c0_g1	0.00	0.00	0.00	0.00	0.00	0.00	0.00	0.00	11.17	0.00
TRINITY_DN398437_c1_g1	0.00	0.00	0.00	0.00	0.00	0.00	0.00	0.00	0.00	18.18
TRINITY_DN398439_c0_g1	0.00	13.26	0.00	21.11	0.00	9.40	56.67	0.00	0.00	19.95
TRINITY_DN39843_c0_g1	0.00	0.00	24.27	0.00	0.00	0.00	0.00	0.00	0.00	10.94
TRINITY_DN398440_c0_g1	0.00	0.00	0.00	0.00	0.00	0.00	0.00	0.00	0.00	0.00
TRINITY_DN398440_c0_g2	0.00	0.00	0.00	0.00	0.00	0.00	0.00	0.00	0.00	0.00
TRINITY_DN398440_c1_g1	0.00	3.76	0.00	0.00	0.00	0.00	0.00	1.16	0.00	0.00
TRINITY_DN398445_c0_g1	0.00	0.00	0.00	0.00	7.86	0.00	0.00	0.00	7.20	6.94
TRINITY_DN398446_c0_g1	0.00	0.00	0.00	0.00	0.00	0.00	0.00	0.00	0.00	0.00
TRINITY_DN398446_c0_g2	0.00	0.00	0.00	0.00	0.00	0.00	0.00	0.00	0.00	0.00
TRINITY_DN398447_c0_g1	0.00	17.24	0.00	0.00	0.00	0.00	0.00	0.00	0.00	0.00
TRINITY_DN398448_c0_g1	4.49	0.00	0.00	0.00	0.00	0.00	0.00	0.00	0.00	0.00
TRINITY_DN398448_c0_g2	0.00	0.00	0.00	0.00	0.00	0.00	0.00	0.00	0.00	0.00
TRINITY_DN398448_c1_g1	0.00	19.13	0.00	0.00	0.00	0.00	0.00	0.00	0.00	0.00
TRINITY_DN398448_c3_g1	0.00	0.00	0.00	0.00	0.00	0.00	0.00	0.00	0.00	0.00
TRINITY_DN398448_c5_g1	0.00	19.05	0.00	0.00	0.00	0.00	0.00	0.00	0.00	0.00
TRINITY_DN398449_c0_g1	0.00	0.00	0.00	0.00	0.00	0.00	0.00	0.00	0.00	0.00
TRINITY_DN39844_c0_g1	0.00	0.00	0.00	0.00	0.00	0.00	0.00	0.00	0.00	7.46
TRINITY_DN39844_c0_g3	1.22	3.72	0.00	2.08	0.00	1.04	0.00	0.00	4.81	2.82
TRINITY_DN39844_c1_g1	13.19	7.77	0.00	0.00	6.88	11.50	0.00	0.00	37.62	6.07
TRINITY_DN398452_c0_g2	0.00	0.00	0.00	0.00	0.00	0.00	0.00	0.00	0.00	0.00
TRINITY_DN398453_c0_g1	0.00	0.00	0.00	0.00	0.00	0.00	0.00	0.00	0.00	0.00
TRINITY_DN398455_c0_g1	0.00	0.00	0.00	0.00	0.00	0.00	0.00	0.00	0.00	0.00
TRINITY_DN398456_c0_g1	70.45	80.91	48.21	46.67	17.06	26.97	20.75	30.03	30.61	86.94
TRINITY_DN398456_c1_g1	0.00	0.00	0.00	0.00	0.00	0.00	0.00	0.00	0.00	9.85
TRINITY_DN398456_c2_g1	0.00	20.44	0.00	16.34	0.00	0.00	0.00	0.00	0.00	0.00
TRINITY_DN398456_c3_g1	0.00	0.00	0.00	0.00	0.00	0.00	0.00	0.00	0.00	0.00
TRINITY_DN398456_c4_g1	0.00	0.00	0.00	0.00	0.00	0.00	0.00	0.00	0.00	0.00
TRINITY_DN398457_c0_g1	0.00	0.00	0.00	0.00	0.00	0.00	18.38	0.00	0.00	44.45
TRINITY_DN398457_c0_g3	0.00	0.00	0.00	0.00	0.00	0.00	0.00	0.00	19.12	0.00
TRINITY_DN39845_c0_g1	8.99	0.00	0.00	0.00	0.00	0.00	0.00	8.79	8.59	24.70
TRINITY_DN39845_c0_g2	0.00	28.35	0.00	0.00	0.00	0.00	0.00	0.00	0.00	10.67
TRINITY_DN398460_c0_g1	0.00	0.00	0.00	3.78	0.00	1.61	2.18	0.00	1.83	0.00
TRINITY_DN398461_c0_g1	0.00	0.00	0.00	0.00	10.60	0.00	0.00	0.00	0.00	9.37
TRINITY_DN398463_c0_g1	0.00	0.00	0.00	0.00	0.00	0.00	0.00	0.00	0.00	0.00
TRINITY_DN398463_c0_g2	0.00	0.00	0.00	0.00	18.56	0.00	23.45	0.00	0.00	0.00
TRINITY_DN398463_c1_g1	0.00	0.00	0.00	0.00	0.00	0.00	0.00	0.00	0.00	0.00
TRINITY_DN398464_c0_g1	0.00	0.00	0.00	0.00	0.00	0.00	0.00	0.00	0.00	10.31
TRINITY_DN398465_c10_g1	0.00	20.63	0.00	16.48	35.54	0.00	67.40	0.00	0.00	0.00
TRINITY_DN398465_c1_g1	0.00	0.00	0.00	0.00	0.00	0.00	0.00	0.00	0.00	0.00
TRINITY_DN398465_c2_g2	7.99	0.00	0.00	0.00	0.00	0.00	0.00	0.00	0.00	0.00
TRINITY_DN398465_c2_g3	0.00	0.00	0.00	0.00	0.00	0.00	0.00	0.00	0.00	0.00
TRINITY_DN398465_c3_g1	0.00	2.32	2.16	2.17	0.00	0.00	0.00	2.11	4.20	1.98
TRINITY_DN398465_c4_g1	4.49	15.21	0.00	0.00	14.09	7.72	0.00	8.83	4.27	17.47
TRINITY_DN398465_c7_g1	0.00	0.00	0.00	0.00	0.00	0.00	0.00	0.00	0.00	20.62
TRINITY_DN398468_c0_g1	0.00	0.00	0.00	0.00	0.00	0.00	0.00	0.00	0.00	0.00
TRINITY_DN398468_c1_g1	0.00	0.00	11.50	0.00	0.00	0.00	0.00	0.00	0.00	0.00
TRINITY_DN398469_c0_g1	0.00	0.00	0.00	0.00	0.00	0.00	0.00	0.00	0.00	0.00
TRINITY_DN39846_c0_g1	0.00	0.00	0.00	0.00	0.00	0.00	0.00	0.00	0.00	17.94
TRINITY_DN398470_c0_g1	0.00	0.00	0.00	0.00	0.00	0.00	0.00	0.00	0.00	0.00
TRINITY_DN398472_c0_g1	0.00	0.00	0.00	0.00	0.00	0.00	21.21	0.00	0.00	0.00
TRINITY_DN398473_c0_g3	0.00	0.00	13.32	0.00	0.00	0.00	17.25	0.00	0.00	0.00
TRINITY_DN398475_c0_g1	0.00	0.00	0.00	0.00	0.00	0.00	0.00	0.00	0.00	15.76
TRINITY_DN398475_c1_g1	0.00	0.00	0.00	0.00	0.00	0.00	0.00	0.00	0.00	0.00
TRINITY_DN398476_c0_g1	0.00	33.00	0.00	0.00	0.00	0.00	0.00	0.00	0.00	12.42
TRINITY_DN398476_c1_g1	0.00	0.00	0.00	0.00	0.00	0.00	0.00	0.00	0.00	0.00
TRINITY_DN398476_c2_g1	0.00	0.00	0.00	0.00	0.00	0.00	0.00	0.00	0.00	0.00
TRINITY_DN398477_c0_g1	0.00	0.00	0.00	0.00	0.00	0.00	0.00	0.00	0.00	0.00
TRINITY_DN398477_c0_g2	0.00	0.00	0.00	0.00	0.00	0.00	0.00	0.00	13.47	0.00
TRINITY_DN398478_c0_g1	0.00	0.00	0.00	0.00	0.00	0.00	0.00	0.00	0.00	0.00
TRINITY_DN398478_c0_g2	0.00	0.00	0.00	0.00	0.00	0.00	0.00	0.00	0.00	0.00
TRINITY_DN398478_c0_g3	0.00	0.00	0.00	0.00	0.00	0.00	0.00	0.00	0.00	44.58
TRINITY_DN398478_c1_g1	0.00	0.00	0.00	0.00	0.00	0.00	6.60	0.00	0.00	0.00
TRINITY_DN398478_c1_g2	9.84	0.00	9.97	0.00	0.00	0.00	25.53	0.00	0.00	0.00
TRINITY_DN398478_c3_g1	0.00	0.00	0.00	0.00	2.89	0.00	0.00	0.00	0.00	2.50
TRINITY_DN398478_c4_g1	0.00	0.00	0.00	0.00	0.00	0.00	0.00	0.00	0.00	0.00
TRINITY_DN398478_c5_g1	0.00	0.00	0.00	0.00	0.00	0.00	0.00	9.28	0.00	8.76
TRINITY_DN398478_c6_g1	0.00	8.08	0.00	0.00	0.00	0.00	0.00	0.00	0.00	0.00
TRINITY_DN398479_c0_g1	0.00	0.00	0.00	0.00	0.00	0.00	0.00	0.00	0.00	0.00
TRINITY_DN398481_c0_g1	0.00	0.00	0.00	0.00	0.00	0.00	0.00	0.00	0.00	0.00
TRINITY_DN398482_c0_g1	0.00	0.00	0.00	0.00	0.00	0.00	0.00	0.00	10.71	0.00
TRINITY_DN398482_c2_g1	0.00	0.00	0.00	0.00	0.00	0.00	0.00	0.00	6.13	0.00
TRINITY_DN398483_c0_g1	0.00	0.00	0.00	0.00	0.00	0.00	0.00	0.00	4.04	0.00
TRINITY_DN398483_c0_g2	0.00	0.00	0.00	2.03	0.00	0.00	2.36	0.00	0.00	1.84
TRINITY_DN398483_c1_g1	0.00	0.00	0.00	0.00	0.00	0.00	0.00	0.00	0.00	0.00
TRINITY_DN398483_c1_g2	0.00	0.00	0.00	0.00	0.00	0.00	0.00	0.00	0.00	2.77
TRINITY_DN398483_c2_g1	0.00	0.00	0.00	0.00	0.00	0.00	0.00	2.87	0.00	0.00
TRINITY_DN398483_c2_g2	0.00	0.00	0.00	0.00	3.45	4.18	0.00	0.00	3.18	0.00
TRINITY_DN398483_c3_g1	8.34	4.68	0.00	4.12	0.00	0.00	5.12	0.00	3.97	7.63
TRINITY_DN398484_c0_g1	0.00	0.00	0.00	0.00	0.00	0.00	0.00	0.00	0.00	0.00
TRINITY_DN398485_c0_g1	0.00	0.00	0.00	0.00	0.00	0.00	0.00	0.00	0.00	0.00
TRINITY_DN398486_c2_g1	0.00	0.00	1.55	1.56	0.00	1.34	0.00	0.00	0.00	1.42
TRINITY_DN398487_c0_g1	0.00	0.00	0.00	0.00	0.00	0.00	0.00	0.00	0.00	0.00
TRINITY_DN398487_c0_g2	0.00	0.00	0.00	0.00	0.00	1.90	0.00	0.00	0.00	4.06
TRINITY_DN398487_c1_g1	0.00	0.00	0.00	0.00	0.00	0.00	0.00	0.00	17.97	0.00
TRINITY_DN398487_c2_g1	0.00	0.00	0.00	0.00	0.00	0.00	0.00	13.62	0.00	0.00
TRINITY_DN398487_c2_g2	0.00	0.00	11.42	10.90	0.00	0.00	0.00	0.00	0.00	0.00
TRINITY_DN398487_c4_g2	0.00	0.00	0.00	0.00	0.00	0.00	0.00	0.00	12.83	0.00
TRINITY_DN398487_c5_g1	1.24	1.30	0.00	0.00	1.32	0.00	1.41	0.00	2.43	2.26
TRINITY_DN398487_c8_g1	0.00	21.84	0.00	0.00	0.00	0.00	0.00	0.00	17.78	0.00
TRINITY_DN398488_c0_g1	0.00	14.71	0.00	0.00	0.00	0.00	0.00	0.00	0.00	0.00
TRINITY_DN398489_c1_g1	0.00	0.00	0.00	23.00	0.00	0.00	0.00	0.00	0.00	0.00
TRINITY_DN39848_c0_g1	19.68	0.00	0.00	0.00	0.00	0.00	0.00	0.00	0.00	24.56
TRINITY_DN39848_c1_g2	0.00	0.00	0.00	0.00	0.00	0.00	0.00	0.00	0.00	0.00
TRINITY_DN39848_c2_g1	0.00	0.00	0.00	0.00	0.00	0.00	0.00	0.00	0.00	0.00
TRINITY_DN398490_c0_g1	0.00	0.00	0.00	0.00	0.00	0.00	0.00	0.00	0.00	0.00
TRINITY_DN398492_c0_g1	23.47	0.00	0.00	0.00	0.00	0.00	0.00	0.00	11.26	0.00
TRINITY_DN398494_c0_g1	0.00	0.00	0.00	0.00	0.00	5.85	0.00	0.00	0.00	0.00
TRINITY_DN398494_c2_g1	0.00	60.52	0.00	0.00	0.00	8.61	0.00	0.00	9.51	36.57
TRINITY_DN398495_c0_g1	0.00	0.00	0.00	0.00	0.00	0.00	0.00	0.00	0.00	0.00
TRINITY_DN398498_c0_g1	0.00	0.00	0.00	0.00	0.00	0.00	0.00	0.00	0.00	0.00
TRINITY_DN398498_c0_g2	0.00	0.00	0.00	0.00	0.00	0.00	0.00	0.00	0.00	0.00
TRINITY_DN398499_c0_g1	0.00	1.65	0.00	0.00	0.00	0.00	0.00	0.00	0.00	1.43
TRINITY_DN39849_c0_g1	0.00	6.05	3.50	5.67	0.00	7.85	0.00	6.85	22.82	11.23
TRINITY_DN39849_c0_g2	6.54	0.00	19.83	0.00	0.00	12.53	21.53	6.45	6.21	20.03
TRINITY_DN39849_c0_g3	0.00	0.00	0.00	0.00	0.00	0.00	0.00	0.00	0.00	10.18
TRINITY_DN39849_c0_g4	0.00	0.00	0.00	0.00	0.00	0.00	0.00	0.00	0.00	0.00
TRINITY_DN3984_c0_g1	24.34	9.64	22.08	26.78	16.50	14.80	15.06	6.55	37.89	24.31
TRINITY_DN3984_c0_g2	0.00	0.00	0.00	0.00	15.61	0.00	0.00	0.00	0.00	0.00
TRINITY_DN3984_c11_g1	0.00	6.02	8.08	0.00	0.00	0.00	16.14	0.00	26.89	0.00
TRINITY_DN3984_c11_g4	177.27	219.24	101.81	134.40	82.09	64.31	233.20	73.27	195.94	509.05
TRINITY_DN3984_c11_g5	0.00	23.35	0.00	20.56	0.00	16.10	22.98	0.00	64.60	38.61
TRINITY_DN3984_c14_g1	0.00	0.00	0.00	0.00	0.00	0.00	0.00	0.00	0.00	0.00
TRINITY_DN3984_c19_g1	0.00	0.00	0.00	0.00	12.68	0.00	0.00	0.00	0.00	0.00
TRINITY_DN3984_c1_g1	73.62	94.77	53.80	36.87	52.08	40.32	107.45	26.20	169.08	135.79
TRINITY_DN3984_c24_g1	0.00	0.00	0.00	0.00	0.00	0.00	0.00	0.00	32.71	0.00
TRINITY_DN3984_c27_g1	0.00	0.00	0.00	0.00	0.00	0.00	31.12	0.00	0.00	7.41
TRINITY_DN3984_c4_g1	23.62	13.74	6.80	27.66	7.31	0.00	30.13	12.90	15.05	62.51
TRINITY_DN3984_c6_g1	0.00	0.00	0.00	0.00	0.00	0.00	0.00	0.00	0.00	0.00
TRINITY_DN3984_c7_g1	88.44	98.92	74.13	56.62	57.43	35.07	61.75	0.00	134.70	219.55
TRINITY_DN398500_c0_g1	0.00	0.00	0.00	0.00	0.00	0.00	0.00	0.00	0.00	0.00
TRINITY_DN398501_c0_g1	1.40	0.00	0.00	0.00	0.00	0.00	0.00	0.00	0.00	1.60
TRINITY_DN398501_c1_g1	0.00	0.00	0.00	0.00	0.00	0.00	0.00	0.00	1.35	4.71
TRINITY_DN398503_c0_g1	0.00	0.00	0.00	0.00	0.00	0.00	18.38	0.00	0.00	0.00
TRINITY_DN398503_c1_g1	0.00	0.00	0.00	0.00	0.00	0.00	0.00	0.00	0.00	15.76
TRINITY_DN398504_c0_g1	0.00	0.00	0.00	0.00	0.00	0.00	0.00	0.00	0.00	0.00
TRINITY_DN398505_c0_g1	0.00	0.00	0.00	0.00	0.00	0.00	0.00	0.00	6.00	11.62
TRINITY_DN398506_c0_g1	0.00	0.00	0.00	11.38	0.00	0.00	0.00	0.00	0.00	5.32
TRINITY_DN398508_c0_g1	0.00	0.00	0.00	0.00	0.00	0.00	0.00	0.00	0.00	13.54
TRINITY_DN398509_c0_g1	0.00	0.00	0.00	0.00	0.00	0.00	0.00	0.00	0.00	0.00
TRINITY_DN398509_c1_g1	0.00	2.94	0.00	0.00	0.00	0.00	9.67	0.00	0.00	9.91
TRINITY_DN39850_c0_g1	6.34	7.42	0.00	0.00	0.00	11.04	0.00	0.00	0.00	6.56
TRINITY_DN39850_c2_g1	0.00	0.00	0.00	0.00	0.00	0.00	0.00	0.00	0.00	0.00
TRINITY_DN39850_c3_g1	0.00	0.00	0.00	0.00	0.00	0.00	0.00	0.00	0.00	0.00
TRINITY_DN39850_c4_g1	0.00	0.00	0.00	0.00	0.00	0.00	0.00	0.00	17.43	0.00
TRINITY_DN398513_c0_g1	0.00	0.00	0.00	0.00	0.00	0.00	0.00	0.00	0.00	0.00
TRINITY_DN398513_c0_g2	20.68	0.00	0.00	0.00	0.00	0.00	0.00	0.00	0.00	0.00
TRINITY_DN398513_c1_g1	0.00	0.00	0.00	0.00	3.25	0.00	0.00	0.00	0.00	0.00
TRINITY_DN398513_c2_g1	11.35	0.00	0.00	0.00	0.00	0.00	0.00	0.00	10.87	0.00
TRINITY_DN398513_c3_g1	0.00	0.00	0.00	0.00	0.00	0.00	0.00	0.00	0.00	0.00
TRINITY_DN398514_c0_g1	0.00	0.00	0.00	0.00	0.00	0.00	0.00	0.00	16.99	30.21
TRINITY_DN398515_c0_g1	0.00	0.00	0.00	0.00	0.00	0.00	0.00	0.00	0.00	3.73
TRINITY_DN398517_c0_g1	0.00	0.00	0.00	0.00	0.00	0.00	0.00	0.00	3.28	0.00
TRINITY_DN398517_c1_g1	6.13	0.00	0.00	0.00	0.00	0.00	0.00	0.00	0.00	0.00
TRINITY_DN398518_c0_g1	0.00	0.00	0.00	0.00	0.00	0.00	0.00	0.00	0.00	0.00
TRINITY_DN398519_c0_g1	0.00	0.00	0.00	0.00	0.00	0.00	0.00	0.00	0.00	0.00
TRINITY_DN398519_c1_g1	0.00	0.00	0.00	0.00	0.00	0.00	0.00	0.00	0.00	0.00
TRINITY_DN39851_c0_g1	0.00	0.00	24.27	0.00	18.07	0.00	22.87	0.00	16.99	15.92
TRINITY_DN39851_c0_g2	0.00	0.00	0.00	0.00	0.00	0.00	0.00	0.00	0.00	0.00
TRINITY_DN398520_c0_g1	0.00	0.00	0.00	0.00	0.00	0.00	0.00	0.00	0.00	0.00
TRINITY_DN398521_c0_g2	12.68	0.00	0.00	0.00	0.00	0.00	0.00	0.00	0.00	11.57
TRINITY_DN398521_c1_g1	0.00	2.52	0.00	2.35	4.95	2.01	2.75	0.00	4.53	2.14
TRINITY_DN398521_c1_g4	0.00	0.00	0.00	0.00	0.00	0.00	0.00	0.00	0.00	5.05
TRINITY_DN398521_c2_g1	0.00	0.00	0.00	0.00	0.00	6.51	0.00	0.00	0.00	6.87
TRINITY_DN398522_c0_g1	0.00	0.00	0.00	0.00	0.00	0.00	3.74	0.00	0.00	2.84
TRINITY_DN398524_c0_g1	0.00	0.00	0.00	0.00	0.00	0.00	0.00	0.00	0.00	0.00
TRINITY_DN398524_c1_g1	0.00	0.00	0.00	0.00	0.00	0.00	0.00	0.00	0.00	0.00
TRINITY_DN398525_c0_g1	6.01	0.00	0.00	5.90	0.00	0.00	0.00	0.00	0.00	0.00
TRINITY_DN398526_c0_g1	0.00	11.51	0.00	0.00	0.00	0.00	0.00	0.00	9.06	8.70
TRINITY_DN398526_c1_g1	0.00	0.00	3.60	0.00	0.00	0.00	0.00	0.00	6.90	0.00
TRINITY_DN398526_c3_g1	0.00	0.00	0.00	0.00	0.00	0.00	0.00	0.00	0.00	0.00
TRINITY_DN398526_c4_g1	0.00	0.00	0.00	0.00	0.00	0.00	0.00	0.00	0.00	0.00
TRINITY_DN398527_c0_g1	0.00	14.91	0.00	0.00	0.00	0.00	0.00	0.00	0.00	0.00
TRINITY_DN398528_c0_g1	0.00	0.00	0.00	0.00	0.00	0.00	0.00	15.83	0.00	0.00
TRINITY_DN39852_c11_g1	18.96	22.39	0.00	0.00	0.00	0.00	0.00	0.00	6.23	34.33
TRINITY_DN39852_c4_g1	0.00	0.00	0.00	0.00	20.16	0.00	0.00	0.00	38.23	0.00
TRINITY_DN39852_c5_g1	0.00	0.00	0.00	17.29	0.00	0.00	0.00	0.00	0.00	16.38
TRINITY_DN39852_c6_g1	0.00	0.00	0.00	0.00	0.00	0.00	0.00	0.00	0.00	0.00
TRINITY_DN39852_c7_g1	0.00	0.00	0.00	0.00	0.00	0.00	0.00	0.00	0.00	0.00
TRINITY_DN39852_c8_g1	0.00	0.00	0.00	0.00	0.00	0.00	0.00	0.00	18.14	0.00
TRINITY_DN39852_c9_g1	0.00	13.08	0.00	0.00	0.00	0.00	13.98	0.00	0.00	0.00
TRINITY_DN398530_c0_g1	0.00	0.00	0.00	0.00	0.00	0.00	0.00	0.00	0.00	0.00
TRINITY_DN398530_c1_g1	0.00	0.00	0.00	0.00	0.00	0.00	0.00	0.00	0.00	0.00
TRINITY_DN398531_c0_g1	0.00	11.81	0.00	0.00	11.59	27.14	0.00	0.00	69.55	94.91
TRINITY_DN398531_c1_g1	11.12	0.00	0.00	0.00	0.00	0.00	0.00	0.00	0.00	0.00
TRINITY_DN398531_c2_g1	0.00	0.00	0.00	0.00	0.00	0.00	0.00	0.00	0.00	0.00
TRINITY_DN398531_c2_g2	3.86	0.00	0.00	0.00	0.00	0.00	0.00	0.00	3.68	3.52
TRINITY_DN398532_c0_g1	0.00	0.00	0.00	0.00	0.00	0.00	0.00	0.00	0.00	8.70
TRINITY_DN398533_c0_g1	0.00	0.00	0.00	0.00	0.00	0.00	0.00	7.06	6.82	6.58
TRINITY_DN398535_c1_g1	9.32	0.00	0.00	3.09	0.00	0.00	0.00	9.09	14.88	0.00
TRINITY_DN398536_c4_g1	0.00	0.00	0.00	0.00	0.00	0.00	0.00	0.00	0.00	0.00
TRINITY_DN398537_c0_g1	0.00	0.00	0.00	0.00	0.00	0.00	0.00	0.00	0.00	5.07
TRINITY_DN398538_c0_g1	0.00	0.00	0.00	0.00	0.00	0.00	0.00	0.00	0.00	0.00
TRINITY_DN398539_c0_g1	0.00	0.00	0.00	34.92	0.00	0.00	0.00	0.00	0.00	0.00
TRINITY_DN398539_c1_g1	0.00	0.00	0.00	0.00	0.00	0.00	0.00	0.00	0.00	0.00
TRINITY_DN398539_c2_g1	0.00	0.00	0.00	0.00	0.00	0.00	0.00	0.00	0.00	0.00
TRINITY_DN398539_c3_g1	0.00	0.00	0.00	0.00	0.00	0.00	0.00	0.00	0.00	0.00
TRINITY_DN398539_c6_g1	0.00	0.00	0.00	0.00	0.00	0.00	0.00	0.00	0.00	9.85
TRINITY_DN39853_c0_g1	0.00	0.00	0.00	0.00	0.00	0.00	0.00	0.00	0.00	0.00
TRINITY_DN39853_c1_g1	12.58	25.28	25.48	0.00	0.00	0.00	0.00	0.00	20.02	34.51
TRINITY_DN398540_c0_g1	0.00	38.62	9.02	10.76	0.00	0.00	11.53	0.00	25.77	22.60
TRINITY_DN398541_c0_g1	0.00	0.00	0.00	0.00	0.00	0.00	0.00	0.00	0.00	0.00
TRINITY_DN398541_c1_g1	0.00	0.00	0.00	0.00	0.00	0.00	0.00	0.00	0.00	0.00
TRINITY_DN398543_c0_g1	2.32	0.00	0.00	0.00	0.00	0.00	0.00	0.00	0.00	2.11
TRINITY_DN398544_c0_g1	0.00	0.00	0.00	0.00	0.00	0.00	0.00	0.00	0.00	6.68
TRINITY_DN398544_c0_g2	0.00	0.00	0.00	0.00	0.00	0.00	0.00	0.00	0.00	0.00
TRINITY_DN398545_c0_g1	0.00	0.00	0.00	0.00	0.00	0.00	0.00	0.00	0.00	0.00
TRINITY_DN398545_c1_g1	4.92	5.29	2.45	3.69	5.18	0.00	0.00	0.00	7.79	14.02
TRINITY_DN398545_c2_g1	0.00	0.00	0.00	0.00	0.00	0.00	0.00	0.00	0.00	17.84
TRINITY_DN398546_c1_g1	0.00	3.10	0.00	0.00	0.00	0.00	0.00	0.00	8.24	0.00
TRINITY_DN398547_c0_g1	0.00	0.00	0.00	0.00	0.00	0.00	0.00	0.00	0.00	0.00
TRINITY_DN398547_c0_g2	0.00	0.00	0.00	0.00	0.00	0.00	0.00	0.00	0.00	0.00
TRINITY_DN398547_c2_g1	1.94	6.16	3.85	0.00	0.00	4.96	4.49	1.88	7.51	5.28
TRINITY_DN398547_c3_g1	0.00	3.75	0.00	0.00	0.00	0.00	0.00	0.00	0.00	0.00
TRINITY_DN398548_c0_g1	0.00	0.00	0.00	0.00	0.00	0.00	0.00	0.00	0.00	11.09
TRINITY_DN39854_c2_g1	0.00	0.00	0.00	0.00	0.00	0.00	0.00	0.00	0.00	0.00
TRINITY_DN39854_c3_g1	0.00	0.00	0.00	0.00	0.00	0.00	0.00	0.00	38.93	49.33
TRINITY_DN39854_c5_g1	0.00	0.00	0.00	0.00	6.48	0.00	0.00	0.00	0.00	0.00
TRINITY_DN39854_c6_g1	0.00	0.00	0.00	0.00	0.00	0.00	0.00	0.00	8.49	0.00
TRINITY_DN398550_c0_g1	0.00	0.00	0.00	0.00	0.00	0.00	9.49	0.00	7.43	3.55
TRINITY_DN398551_c0_g1	34.97	0.00	0.00	0.00	0.00	0.00	0.00	0.00	0.00	0.00
TRINITY_DN398552_c0_g1	0.00	0.00	0.00	0.00	0.00	0.00	0.00	0.00	0.00	0.00
TRINITY_DN398552_c0_g2	0.00	0.00	0.00	0.00	0.00	0.00	0.00	0.00	0.00	0.00
TRINITY_DN398554_c0_g1	0.00	0.00	0.00	0.00	0.00	0.00	0.00	0.00	0.00	0.00
TRINITY_DN398555_c0_g1	0.00	5.81	0.00	0.00	5.32	0.00	12.65	0.00	13.78	9.32
TRINITY_DN39855_c0_g1	0.00	9.15	0.00	0.00	0.00	0.00	2.79	0.00	1.97	21.61
TRINITY_DN39855_c10_g1	0.00	0.00	0.00	0.00	0.00	0.00	0.00	0.00	0.00	0.00
TRINITY_DN39855_c12_g1	0.00	0.00	0.00	0.00	0.00	0.00	0.00	0.00	0.00	0.00
TRINITY_DN39855_c1_g2	0.00	36.49	0.00	5.61	0.00	0.00	0.00	0.00	0.00	0.00
TRINITY_DN39855_c2_g1	0.00	0.00	0.00	0.00	0.00	0.00	0.00	0.00	0.00	8.23
TRINITY_DN39855_c3_g1	0.00	0.00	0.00	0.00	0.00	7.02	0.00	0.00	0.00	7.41
TRINITY_DN39855_c5_g1	0.00	0.00	0.00	0.00	0.00	0.00	0.00	0.00	0.00	13.10
TRINITY_DN398560_c0_g1	0.00	0.00	0.00	0.00	0.00	0.00	0.00	0.00	0.00	0.00
TRINITY_DN398560_c2_g1	0.00	0.00	0.00	0.00	0.00	0.00	0.00	0.00	0.00	0.00
TRINITY_DN398560_c2_g2	0.00	0.00	7.73	0.00	0.00	0.00	0.00	0.00	0.00	0.00
TRINITY_DN398561_c0_g1	21.23	12.94	0.00	0.00	0.00	0.00	0.00	0.00	0.00	0.00
TRINITY_DN398561_c1_g1	0.00	0.00	6.58	0.00	0.00	0.00	0.00	0.00	0.00	5.99
TRINITY_DN398562_c0_g1	0.00	0.00	0.00	0.00	0.00	0.00	89.86	0.00	0.00	31.31
TRINITY_DN398566_c0_g1	7.53	0.00	0.00	0.00	0.00	2.14	0.00	2.44	4.83	9.13
TRINITY_DN398567_c0_g1	8.42	0.00	0.00	0.00	0.00	0.00	0.00	0.00	0.00	0.00
TRINITY_DN398568_c0_g1	0.00	6.60	0.00	0.00	0.00	4.94	0.00	0.00	0.00	21.95
TRINITY_DN398569_c0_g1	0.00	0.00	0.00	0.00	0.00	0.00	0.00	0.00	0.00	0.00
TRINITY_DN39856_c0_g1	3.37	3.70	0.00	0.00	0.00	0.00	0.00	0.00	0.00	11.76
TRINITY_DN398570_c0_g1	0.00	0.00	6.52	0.00	0.00	0.00	0.00	0.00	0.00	0.00
TRINITY_DN398571_c0_g1	0.00	0.00	0.00	17.29	0.00	0.00	0.00	0.00	0.00	0.00
TRINITY_DN398572_c0_g1	0.00	0.00	0.00	0.00	0.00	0.00	0.00	7.29	0.00	0.00
TRINITY_DN398575_c1_g1	0.00	0.00	12.92	0.00	0.00	0.00	0.00	0.00	0.00	0.00
TRINITY_DN398576_c0_g1	3.00	0.00	0.00	0.00	0.00	0.00	0.00	0.00	0.00	2.73
TRINITY_DN398577_c0_g1	2.98	0.00	0.00	0.00	0.00	0.00	0.00	0.00	0.00	0.00
TRINITY_DN398578_c0_g1	0.00	0.00	0.00	0.00	16.73	0.00	42.19	0.00	0.00	0.00
TRINITY_DN39857_c0_g1	0.00	120.18	25.72	0.00	12.54	24.96	0.00	135.60	107.14	1351.95
TRINITY_DN39857_c0_g2	11.81	1027.06	333.50	387.45	228.04	422.12	0.00	468.09	2165.36	1850.31
TRINITY_DN398580_c0_g1	0.00	0.00	0.00	0.00	8.62	0.00	0.00	0.00	38.21	7.62
TRINITY_DN398580_c0_g2	0.00	0.00	0.00	0.00	0.00	7.02	0.00	0.00	55.27	30.74
TRINITY_DN398581_c0_g1	0.00	0.00	0.00	3.99	0.00	0.00	0.00	0.00	0.00	0.00
TRINITY_DN398584_c0_g1	0.00	0.00	0.00	0.00	0.00	0.00	0.00	0.00	0.00	0.00
TRINITY_DN398584_c1_g1	0.00	0.00	0.00	0.00	0.00	0.00	0.00	0.00	0.00	35.34
TRINITY_DN398586_c0_g1	0.00	0.00	0.00	0.00	0.00	0.00	9.70	0.00	3.79	0.00
TRINITY_DN398587_c0_g1	0.00	0.00	0.00	0.00	0.00	0.00	0.00	0.00	0.00	0.00
TRINITY_DN398587_c1_g1	0.00	0.00	0.00	0.00	8.23	0.00	0.00	0.00	7.53	0.00
TRINITY_DN398588_c0_g1	0.00	0.00	0.00	0.00	0.00	0.00	0.00	0.00	0.00	0.00
TRINITY_DN398589_c0_g1	0.00	0.00	0.00	0.00	0.00	0.00	0.00	0.00	0.00	0.00
TRINITY_DN398590_c0_g1	0.00	0.00	0.00	0.00	0.00	0.00	0.00	0.00	0.00	2.71
TRINITY_DN398591_c0_g1	7.54	0.00	2.50	0.00	0.00	0.00	0.00	0.00	4.60	12.27
TRINITY_DN398591_c1_g1	0.00	13.79	0.00	0.00	0.00	0.00	0.00	0.00	0.00	0.00
TRINITY_DN398591_c3_g1	0.00	0.00	0.00	0.00	0.00	0.00	0.00	0.00	0.00	35.00
TRINITY_DN398592_c0_g1	0.00	0.00	4.66	0.00	0.00	0.00	0.00	0.00	0.00	0.00
TRINITY_DN398592_c0_g2	0.00	0.00	0.00	0.00	0.00	0.00	0.00	0.00	0.00	0.00
TRINITY_DN398592_c0_g3	0.00	0.00	0.00	0.00	0.00	0.00	0.00	0.00	0.00	17.31
TRINITY_DN398592_c2_g1	6.34	7.42	0.00	0.00	0.00	0.00	0.00	0.00	6.02	8.51
TRINITY_DN398592_c3_g1	0.00	34.29	0.00	0.00	0.00	0.00	0.00	0.00	9.01	27.51
TRINITY_DN398592_c5_g1	0.00	0.00	0.00	0.00	0.00	0.00	0.00	0.00	0.00	0.00
TRINITY_DN398592_c6_g1	0.00	0.00	0.00	0.00	0.00	0.00	0.00	0.00	0.00	0.00
TRINITY_DN398592_c7_g1	0.00	0.00	0.00	0.00	0.00	0.00	0.00	0.00	0.00	0.00
TRINITY_DN398593_c0_g1	0.00	0.00	0.00	0.00	0.00	0.00	0.00	0.00	0.00	0.00
TRINITY_DN398593_c0_g2	0.00	0.00	0.00	0.00	14.64	0.00	0.00	0.00	0.00	12.91
TRINITY_DN398593_c0_g3	0.00	0.00	6.57	3.27	3.45	0.00	3.96	0.00	0.00	0.00
TRINITY_DN398593_c1_g1	0.00	20.26	0.00	0.00	0.00	0.00	0.00	0.00	0.00	0.00
TRINITY_DN398594_c0_g1	0.00	74.89	0.00	0.00	32.05	0.00	0.00	0.00	44.73	113.04
TRINITY_DN398595_c0_g1	0.00	0.00	0.00	0.00	0.00	0.00	0.00	0.00	0.00	0.00
TRINITY_DN398595_c1_g1	0.00	0.00	0.00	0.00	0.00	0.00	12.00	0.00	0.00	0.00
TRINITY_DN398595_c2_g1	0.00	0.00	0.00	0.00	0.00	0.00	0.00	0.00	0.00	0.00
TRINITY_DN398596_c1_g1	0.00	0.00	0.00	0.00	0.00	0.00	6.45	0.00	0.00	0.00
TRINITY_DN398597_c0_g1	0.00	0.00	0.00	0.00	0.00	0.00	0.00	0.00	0.00	0.00
TRINITY_DN398599_c0_g1	0.00	0.00	0.00	0.00	0.00	0.00	0.00	0.00	0.00	0.00
TRINITY_DN398599_c1_g1	0.00	0.00	0.00	0.00	0.00	0.00	0.00	0.00	0.00	21.08
TRINITY_DN398599_c2_g1	0.00	8.68	7.39	0.00	0.00	0.00	9.32	0.00	0.00	0.00
TRINITY_DN39859_c0_g1	0.00	4.95	0.00	0.00	0.00	0.00	0.00	0.00	2.23	2.10
TRINITY_DN39859_c0_g2	6.15	0.00	0.00	0.00	0.00	0.00	0.00	4.46	0.00	10.60
TRINITY_DN39859_c1_g1	4.69	40.04	0.00	18.49	0.00	4.04	5.80	4.61	13.38	8.52
TRINITY_DN39859_c2_g1	0.00	6.80	0.00	0.00	0.00	0.00	0.00	0.00	16.89	18.87
TRINITY_DN39859_c2_g2	0.00	0.00	0.00	0.00	0.00	0.00	0.00	0.00	0.00	11.02
TRINITY_DN3985_c0_g1	13.11	7.94	9.93	10.89	6.54	12.46	8.63	4.45	27.98	37.14
TRINITY_DN3985_c0_g2	0.00	0.00	2.76	0.00	0.00	0.00	0.00	0.00	0.00	0.00
TRINITY_DN3985_c1_g1	40.69	25.66	19.79	20.84	9.91	9.08	42.20	8.59	50.05	18.30
TRINITY_DN3985_c1_g2	111.24	123.85	61.95	47.04	53.60	64.36	125.07	38.66	217.19	225.95
TRINITY_DN3985_c8_g1	0.00	0.00	0.00	0.00	0.00	0.00	0.00	0.00	0.00	0.00
TRINITY_DN398600_c0_g1	0.00	0.00	0.00	0.00	0.00	0.00	0.00	0.00	0.00	0.00
TRINITY_DN398601_c0_g1	0.00	0.00	0.00	0.00	0.00	0.00	0.00	0.00	0.00	0.00
TRINITY_DN398602_c0_g1	0.00	0.00	0.00	0.00	0.00	0.00	0.00	0.00	0.00	0.00
TRINITY_DN398603_c0_g3	0.00	0.00	6.52	0.00	0.00	5.62	0.00	0.00	0.00	5.94
TRINITY_DN398603_c1_g1	0.00	0.00	0.00	0.00	0.00	0.00	0.00	0.00	0.00	0.00
TRINITY_DN398603_c2_g1	0.00	0.00	0.00	0.00	0.00	0.00	0.00	0.00	0.00	0.00
TRINITY_DN398604_c0_g1	0.00	0.00	0.00	0.00	20.47	0.00	0.00	0.00	0.00	0.00
TRINITY_DN398604_c0_g2	0.00	0.00	0.00	7.14	0.00	0.00	9.28	0.00	13.84	13.34
TRINITY_DN398604_c5_g1	0.00	0.00	0.00	0.00	0.00	0.00	0.00	0.00	0.00	0.00
TRINITY_DN398606_c0_g1	0.00	0.00	0.00	0.00	0.00	0.00	0.00	0.00	0.00	0.00
TRINITY_DN398607_c0_g1	0.00	0.00	0.00	0.00	0.00	5.67	0.00	0.00	18.55	5.99
TRINITY_DN39860_c0_g1	0.00	0.00	0.00	0.00	0.00	0.00	0.00	0.00	0.00	0.00
TRINITY_DN39860_c0_g2	9.77	0.00	0.00	0.00	0.00	0.00	0.00	0.00	9.34	26.95
TRINITY_DN398611_c0_g3	0.00	0.00	0.00	0.00	0.00	0.00	0.00	0.00	0.00	0.00
TRINITY_DN398613_c0_g1	0.00	0.00	0.00	0.00	0.00	0.00	0.00	0.00	0.00	0.00
TRINITY_DN398614_c0_g1	0.00	0.00	0.00	0.00	0.00	0.00	0.00	0.00	0.00	0.00
TRINITY_DN398614_c1_g1	0.00	27.79	0.00	0.00	11.83	0.00	0.00	0.00	0.00	0.00
TRINITY_DN398614_c2_g1	0.00	0.00	0.00	0.00	0.00	0.00	0.00	0.00	0.00	7.26
TRINITY_DN398615_c0_g1	0.00	0.00	0.00	0.00	0.00	0.00	0.00	0.00	0.00	0.71
TRINITY_DN398615_c0_g2	0.00	0.00	0.00	0.00	0.00	0.00	0.00	0.00	0.00	0.00
TRINITY_DN398616_c0_g1	6.34	0.00	0.00	6.23	0.00	0.00	0.00	0.00	0.00	0.00
TRINITY_DN398619_c0_g1	0.00	0.00	0.00	0.00	0.00	3.94	0.00	0.00	0.00	0.00
TRINITY_DN398619_c1_g1	0.00	0.00	0.00	0.00	0.00	0.00	0.00	0.00	0.00	0.00
TRINITY_DN39861_c0_g1	0.00	0.00	0.00	0.00	0.00	0.00	0.00	0.00	0.00	0.00
TRINITY_DN398620_c0_g1	0.00	0.00	0.00	0.00	0.00	0.00	0.00	0.00	0.00	0.00
TRINITY_DN398620_c11_g1	0.00	0.00	0.00	0.00	0.00	0.00	0.00	0.00	7.62	22.01
TRINITY_DN398620_c13_g1	18.51	11.20	0.00	0.00	0.00	0.00	0.00	0.00	0.00	0.00
TRINITY_DN398620_c1_g1	0.00	0.00	0.00	0.00	0.00	0.00	0.00	0.00	0.00	0.00
TRINITY_DN398620_c2_g1	12.68	0.00	0.00	0.00	0.00	10.87	0.00	0.00	0.00	0.00
TRINITY_DN398620_c5_g1	0.00	0.00	0.00	0.00	0.00	0.00	0.00	0.00	0.00	0.00
TRINITY_DN398620_c7_g1	0.00	0.00	0.00	0.00	11.01	0.00	0.00	0.00	0.00	0.00
TRINITY_DN398620_c8_g1	17.97	0.00	0.00	0.00	0.00	0.00	0.00	0.00	44.25	16.23
TRINITY_DN398621_c0_g1	0.00	0.00	0.00	0.00	0.00	0.00	0.00	0.00	0.00	0.00
TRINITY_DN398624_c2_g1	0.00	0.00	0.00	0.00	0.00	0.00	12.69	0.00	9.34	8.98
TRINITY_DN398624_c3_g1	0.00	10.29	0.00	0.00	0.00	0.00	5.62	0.00	0.00	0.00
TRINITY_DN398625_c1_g1	0.00	0.00	0.00	0.00	0.00	0.00	0.00	0.00	0.00	0.00
TRINITY_DN398625_c2_g1	0.00	0.00	0.00	0.00	0.00	0.00	0.00	0.00	0.00	0.00
TRINITY_DN398625_c3_g1	0.00	0.00	0.00	0.00	0.00	0.00	0.00	0.00	0.00	2.74
TRINITY_DN398626_c0_g1	0.00	0.00	0.00	0.00	0.00	0.00	0.00	0.00	0.00	0.00
TRINITY_DN398628_c0_g1	0.00	4.54	0.00	0.00	4.25	3.49	9.93	3.98	3.87	0.00
TRINITY_DN398628_c0_g3	13.05	15.93	0.00	0.00	0.00	0.00	0.00	0.00	12.57	0.00
TRINITY_DN398628_c11_g1	0.00	0.00	0.00	0.00	0.00	0.00	46.47	0.00	0.00	0.00
TRINITY_DN398628_c1_g1	0.00	0.00	0.00	0.00	0.00	0.00	0.00	0.00	0.00	0.00
TRINITY_DN398628_c7_g1	0.00	0.00	0.00	0.00	0.00	0.00	0.00	0.00	0.00	0.00
TRINITY_DN398628_c8_g1	0.00	0.00	6.88	0.00	4.46	0.00	0.00	0.00	0.00	0.00
TRINITY_DN39862_c0_g1	46.21	113.89	55.59	11.94	46.59	49.12	58.70	31.69	147.11	177.40
TRINITY_DN398631_c0_g1	0.00	0.00	0.00	0.00	0.00	0.00	0.00	0.00	0.00	0.00
TRINITY_DN398633_c1_g1	0.00	0.00	0.00	0.00	36.75	0.00	0.00	0.00	17.27	0.00
TRINITY_DN398634_c0_g3	0.00	5.35	0.00	0.00	0.00	0.00	0.00	0.00	8.98	11.17
TRINITY_DN398634_c2_g1	0.00	0.00	0.00	0.00	0.00	0.00	0.00	21.80	0.00	0.00
TRINITY_DN398634_c2_g3	0.00	0.00	0.00	0.00	0.00	0.00	32.08	0.00	0.00	0.00
TRINITY_DN398634_c2_g4	0.00	0.00	8.10	0.00	0.00	0.00	0.00	0.00	0.00	0.00
TRINITY_DN398634_c4_g1	0.00	0.00	0.00	0.00	0.00	0.00	0.00	0.00	0.00	0.00
TRINITY_DN398635_c0_g1	2.63	0.00	2.62	0.00	0.00	0.00	3.10	0.00	5.06	4.78
TRINITY_DN398635_c0_g2	0.00	0.00	0.00	0.00	0.00	0.00	0.00	0.00	0.00	0.00
TRINITY_DN398636_c0_g1	0.00	0.00	0.00	0.00	0.00	0.00	0.00	0.00	0.00	0.00
TRINITY_DN398636_c0_g2	0.00	0.00	0.00	0.00	0.00	0.00	0.00	0.00	0.00	0.00
TRINITY_DN398636_c1_g1	0.00	0.00	0.00	0.00	0.00	0.00	0.00	0.00	0.00	0.00
TRINITY_DN398636_c2_g1	0.00	19.93	0.00	0.00	0.00	0.00	0.00	0.00	0.00	0.00
TRINITY_DN398636_c3_g1	0.00	2.55	0.00	0.00	2.51	4.07	0.00	2.31	2.30	0.00
TRINITY_DN398636_c6_g1	0.00	0.00	0.00	0.00	0.00	0.00	0.00	0.00	0.00	0.00
TRINITY_DN398638_c0_g1	0.00	0.00	0.00	0.00	16.59	0.00	0.00	0.00	0.00	0.00
TRINITY_DN398641_c0_g1	0.00	0.00	0.00	0.00	0.00	0.00	0.00	0.00	0.00	0.00
TRINITY_DN398642_c10_g1	0.00	0.00	0.00	0.00	0.00	0.00	0.00	0.00	0.00	12.36
TRINITY_DN398642_c1_g1	6.88	0.00	0.00	0.00	0.00	0.00	0.00	0.00	0.00	3.14
TRINITY_DN398642_c2_g1	7.03	0.00	0.00	0.00	0.00	4.34	0.00	0.00	0.00	4.61
TRINITY_DN398642_c4_g1	0.00	0.00	11.27	0.00	34.54	0.00	0.00	0.00	10.64	0.00
TRINITY_DN398642_c7_g1	0.00	0.00	0.00	13.07	0.00	0.00	0.00	0.00	0.00	0.00
TRINITY_DN398645_c0_g1	0.00	0.00	0.00	0.00	0.00	0.00	0.00	0.00	0.00	0.00
TRINITY_DN398647_c0_g1	0.00	0.00	0.00	0.00	0.00	0.00	0.00	0.00	0.00	0.00
TRINITY_DN398648_c0_g1	0.00	0.00	0.00	0.00	0.00	0.00	0.00	0.00	0.00	0.00
TRINITY_DN398649_c0_g1	0.00	0.00	0.00	0.00	0.00	4.74	0.00	0.00	5.20	0.00
TRINITY_DN39864_c0_g1	15.99	28.70	0.00	40.03	31.65	28.60	10.26	15.67	24.78	167.16
TRINITY_DN39864_c0_g2	0.00	0.00	40.62	26.14	0.00	11.35	0.00	38.14	14.60	239.84
TRINITY_DN398650_c0_g1	0.00	0.00	0.00	0.00	0.00	0.00	0.00	0.00	0.00	13.31
TRINITY_DN398652_c0_g1	0.00	0.00	0.00	0.00	0.00	0.00	0.00	0.00	0.00	0.00
TRINITY_DN398652_c1_g1	0.00	0.00	0.00	0.00	0.00	0.00	0.00	0.00	0.00	0.00
TRINITY_DN398653_c0_g1	0.00	0.00	1.86	0.00	0.00	0.00	0.00	0.00	1.81	1.05
TRINITY_DN398653_c1_g1	0.00	15.54	0.00	0.00	0.00	0.00	33.37	0.00	0.00	11.67
TRINITY_DN398654_c0_g1	0.00	0.00	0.00	0.00	0.00	0.00	0.00	0.00	0.00	0.00
TRINITY_DN398655_c0_g2	0.00	13.90	0.00	9.91	21.21	0.00	0.00	0.00	0.00	30.31
TRINITY_DN398655_c1_g1	7.30	0.00	0.00	0.00	0.00	0.00	0.00	0.00	0.00	33.51
TRINITY_DN398655_c2_g1	0.00	0.00	0.00	0.00	0.00	0.00	0.00	0.00	0.00	0.00
TRINITY_DN398656_c0_g1	19.73	0.00	0.00	0.00	0.00	0.00	0.00	0.00	19.12	0.00
TRINITY_DN398659_c0_g1	0.00	0.00	0.00	0.00	0.00	0.00	0.00	0.00	0.00	0.00
TRINITY_DN39865_c0_g1	0.00	0.00	0.00	0.00	0.00	0.00	0.00	0.00	0.00	0.00
TRINITY_DN39865_c0_g2	16.99	46.56	7.92	7.76	6.12	19.96	27.02	30.81	36.82	20.28
TRINITY_DN39865_c1_g1	9.26	4.85	1.37	1.38	7.41	4.70	9.65	2.25	10.49	21.29
TRINITY_DN39865_c1_g2	38.70	0.00	0.00	0.00	1.45	0.00	0.00	0.00	0.00	0.00
TRINITY_DN39865_c2_g1	0.00	0.00	0.00	7.99	8.49	0.00	10.49	0.00	0.00	0.00
TRINITY_DN39865_c2_g2	0.00	0.00	0.00	0.00	0.00	0.00	0.00	0.00	0.00	0.00
TRINITY_DN39865_c4_g1	0.00	0.00	0.00	0.00	0.00	0.00	0.00	0.00	0.00	0.00
TRINITY_DN398660_c0_g1	0.00	0.00	0.00	0.00	0.00	0.00	0.00	0.00	0.00	0.00
TRINITY_DN398662_c0_g1	0.00	0.00	0.00	0.00	0.00	0.00	0.00	0.00	0.00	12.33
TRINITY_DN398662_c2_g1	0.00	0.00	0.00	0.00	0.00	0.00	0.00	0.00	0.00	0.00
TRINITY_DN398663_c0_g1	0.00	0.00	0.00	0.00	2.38	0.00	2.64	0.00	0.00	4.11
TRINITY_DN398663_c1_g1	0.00	0.00	0.00	0.00	0.00	0.00	0.00	0.00	0.00	0.00
TRINITY_DN398664_c0_g1	0.00	0.00	0.00	0.00	0.00	0.00	6.58	0.00	0.00	4.84
TRINITY_DN398666_c0_g1	0.00	0.00	0.00	0.00	0.00	0.00	0.00	0.00	0.00	0.00
TRINITY_DN398667_c1_g1	0.00	0.00	0.00	0.00	0.00	0.00	0.00	0.00	0.00	0.00
TRINITY_DN398668_c0_g1	0.00	0.00	0.00	0.00	0.00	0.00	0.00	0.00	9.39	0.00
TRINITY_DN398668_c2_g1	0.00	0.00	0.00	0.00	0.00	0.00	0.00	0.00	0.00	0.00
TRINITY_DN398668_c3_g1	0.00	0.00	0.00	0.00	0.00	0.00	0.00	0.00	0.00	0.00
TRINITY_DN398668_c4_g1	0.00	0.00	0.00	0.00	0.00	0.00	0.00	0.00	0.00	0.00
TRINITY_DN398669_c0_g1	0.00	0.00	0.00	0.00	0.00	0.00	0.00	0.00	0.00	0.00
TRINITY_DN39866_c0_g1	0.00	0.00	0.00	0.00	0.00	0.00	0.00	0.00	3.93	0.00
TRINITY_DN39866_c1_g1	0.00	0.00	0.00	0.00	0.00	0.00	4.29	0.00	3.39	0.00
TRINITY_DN39866_c2_g1	0.00	3.61	0.00	0.00	0.00	0.00	0.00	0.00	0.00	0.00
TRINITY_DN39866_c3_g1	0.00	0.00	0.00	0.00	0.00	0.00	8.66	0.00	12.95	6.26
TRINITY_DN398671_c0_g1	0.00	0.00	0.00	0.00	0.00	0.00	0.00	0.00	0.00	0.00
TRINITY_DN398672_c0_g1	0.00	0.00	0.00	2.56	0.00	0.00	0.00	0.00	0.00	0.00
TRINITY_DN398674_c0_g1	0.00	0.00	0.00	0.00	0.00	0.00	0.00	0.00	2.01	9.45
TRINITY_DN398675_c0_g1	2.69	0.00	0.00	10.73	0.00	0.00	0.00	5.24	7.77	2.45
TRINITY_DN398676_c0_g1	0.00	0.00	0.00	0.00	0.00	0.00	0.00	0.00	0.00	0.00
TRINITY_DN398676_c1_g1	0.00	0.00	0.00	0.00	0.00	0.00	16.91	0.00	6.33	6.13
TRINITY_DN398676_c3_g1	0.00	0.00	0.00	0.00	0.00	0.00	0.00	0.00	0.00	0.00
TRINITY_DN398676_c4_g1	0.00	0.00	0.00	0.00	0.00	0.00	0.00	0.00	0.00	0.00
TRINITY_DN398679_c0_g1	0.00	0.00	0.00	0.00	0.00	0.00	0.00	0.00	0.00	0.00
TRINITY_DN39867_c0_g1	0.00	0.00	0.00	0.00	0.00	0.00	0.00	0.00	0.00	0.00
TRINITY_DN39867_c1_g1	0.00	0.00	0.00	0.00	0.00	0.00	0.00	0.00	0.00	0.00
TRINITY_DN398680_c0_g1	0.00	0.00	0.00	0.00	0.00	0.00	0.00	0.00	6.05	5.71
TRINITY_DN398680_c1_g1	0.00	0.00	0.00	0.00	0.00	0.00	0.00	0.00	0.00	0.00
TRINITY_DN398680_c3_g1	0.00	0.00	0.00	0.00	0.00	0.00	0.00	0.00	0.00	0.00
TRINITY_DN398681_c0_g1	0.00	0.00	0.00	0.00	0.00	0.00	0.00	0.00	0.00	0.00
TRINITY_DN398681_c0_g2	13.48	11.11	41.68	11.46	6.56	5.77	14.97	32.35	38.42	25.38
TRINITY_DN398681_c0_g3	0.00	0.00	0.00	0.00	0.00	0.00	0.00	0.00	0.00	0.00
TRINITY_DN398681_c0_g4	0.00	0.00	0.00	0.00	0.00	0.00	0.00	0.00	0.00	0.00
TRINITY_DN398683_c2_g1	0.00	0.00	0.00	0.00	0.00	0.00	0.00	0.00	0.00	0.00
TRINITY_DN398683_c3_g1	0.00	0.00	0.00	0.00	0.00	0.00	0.00	0.00	0.00	0.00
TRINITY_DN398683_c4_g1	14.36	0.00	0.00	0.00	0.00	0.00	0.00	0.00	0.00	0.00
TRINITY_DN398684_c0_g1	13.68	0.00	0.00	0.00	0.00	0.00	0.00	0.00	0.00	0.00
TRINITY_DN398684_c1_g1	0.00	0.00	0.00	0.00	0.00	0.00	0.00	0.00	0.00	0.00
TRINITY_DN398685_c0_g2	0.00	3.81	0.00	0.00	0.00	0.00	0.00	0.00	0.00	3.02
TRINITY_DN398687_c0_g1	0.00	0.00	0.00	0.00	0.00	0.00	0.00	0.00	0.00	0.00
TRINITY_DN398689_c0_g1	0.00	0.00	0.00	0.00	0.00	0.00	0.00	0.00	0.00	0.00
TRINITY_DN39868_c0_g1	22.41	0.00	0.00	6.74	0.00	0.00	0.00	0.00	0.00	6.31
TRINITY_DN39868_c0_g2	53.46	97.46	43.64	10.10	62.77	22.48	98.32	28.42	152.34	258.33
TRINITY_DN39868_c0_g4	0.00	0.00	0.00	0.00	0.00	0.00	25.48	0.00	0.00	0.00
TRINITY_DN39868_c1_g2	0.00	0.00	0.00	0.00	0.00	0.00	18.53	0.00	0.00	0.00
TRINITY_DN39868_c2_g1	0.00	15.81	0.00	0.00	0.00	0.00	0.00	0.00	0.00	69.62
TRINITY_DN39868_c2_g2	0.00	0.00	0.00	0.00	0.00	0.00	0.00	0.00	0.00	17.31
TRINITY_DN39868_c6_g1	0.00	20.44	0.00	0.00	0.00	0.00	0.00	0.00	0.00	15.51
TRINITY_DN39868_c7_g1	0.00	14.28	0.00	0.00	0.00	0.00	0.00	0.00	0.00	0.00
TRINITY_DN398690_c0_g1	0.00	0.00	0.00	0.00	0.00	0.00	0.00	0.00	0.00	9.14
TRINITY_DN398691_c0_g1	0.00	0.00	0.00	0.00	0.00	0.00	0.00	0.00	9.39	0.00
TRINITY_DN398691_c1_g1	0.00	0.00	0.00	0.00	0.00	0.00	0.00	0.00	0.00	11.94
TRINITY_DN398692_c1_g1	0.00	0.00	0.00	0.00	0.00	0.00	0.00	0.00	0.00	0.00
TRINITY_DN398694_c0_g1	0.00	0.00	0.00	0.00	0.00	0.00	0.00	0.00	0.00	0.00
TRINITY_DN398694_c0_g2	10.55	0.00	0.00	10.22	0.00	0.00	0.00	1.03	0.00	29.08
TRINITY_DN398695_c0_g1	0.00	0.00	0.00	9.13	0.00	0.00	0.00	0.00	0.00	4.24
TRINITY_DN398696_c2_g1	0.00	0.00	0.00	0.00	0.00	0.00	0.00	0.00	0.00	0.00
TRINITY_DN398696_c3_g1	0.00	0.00	0.00	0.00	0.00	0.00	0.00	0.00	0.00	0.00
TRINITY_DN398696_c4_g1	0.00	0.00	0.00	0.00	0.00	0.00	0.00	0.00	0.00	0.00
TRINITY_DN398696_c6_g1	14.60	0.00	0.00	0.00	15.22	0.00	18.65	0.00	0.00	20.10
TRINITY_DN398696_c7_g1	0.00	0.00	6.82	0.00	0.00	0.00	0.00	0.00	0.00	0.00
TRINITY_DN398696_c9_g1	0.00	0.00	0.00	0.00	0.00	0.00	0.00	0.00	0.00	0.00
TRINITY_DN398697_c0_g1	0.00	0.00	0.00	0.00	0.00	0.00	0.00	0.00	0.00	0.00
TRINITY_DN398698_c0_g1	0.00	8.68	0.00	0.00	0.00	0.00	0.00	3.82	0.00	17.77
TRINITY_DN398699_c0_g1	9.10	32.95	0.00	0.00	0.00	0.00	0.00	0.00	0.00	8.37
TRINITY_DN39869_c0_g1	0.00	0.00	0.00	0.00	0.00	0.00	0.00	0.00	0.00	0.00
TRINITY_DN39869_c0_g2	22.91	9.12	0.00	0.00	7.94	19.91	29.27	7.50	58.16	42.04
TRINITY_DN39869_c0_g3	13.68	0.00	0.00	0.00	0.00	0.00	0.00	0.00	0.00	0.00
TRINITY_DN39869_c1_g1	0.00	0.00	0.00	0.00	0.00	0.00	0.00	0.00	0.00	12.62
TRINITY_DN39869_c2_g1	0.00	0.00	0.00	0.00	0.00	0.00	0.00	0.00	0.00	0.00
TRINITY_DN39869_c2_g2	0.00	0.00	0.00	0.00	0.00	0.00	0.00	0.00	0.00	0.00
TRINITY_DN3986_c0_g1	23.39	21.61	9.34	18.16	8.86	9.75	24.96	4.70	40.40	39.50
TRINITY_DN3986_c0_g2	19.21	34.75	20.49	13.47	15.51	13.35	33.35	9.03	70.24	46.77
TRINITY_DN3986_c0_g3	6.71	3.83	3.55	2.35	2.35	2.70	1.52	0.00	6.91	8.70
TRINITY_DN3986_c2_g1	0.00	0.00	0.00	0.00	0.00	0.00	0.00	0.00	0.00	0.00
TRINITY_DN3986_c4_g1	0.00	0.36	0.00	0.00	0.00	0.69	0.81	0.00	0.00	3.39
TRINITY_DN398701_c0_g2	0.00	0.00	0.00	0.00	0.00	0.00	0.00	0.00	0.00	0.00
TRINITY_DN398701_c1_g1	0.00	0.00	0.00	0.00	0.00	0.00	0.00	0.00	0.00	0.00
TRINITY_DN398701_c2_g1	0.00	0.00	0.00	0.00	0.00	0.00	0.00	0.00	0.00	5.57
TRINITY_DN398701_c3_g1	0.00	0.00	0.00	0.00	0.00	0.00	0.00	0.00	0.00	0.00
TRINITY_DN398702_c0_g1	4.26	4.79	0.00	0.00	0.00	0.00	0.00	0.00	0.00	0.00
TRINITY_DN398702_c0_g2	0.00	0.00	0.00	0.00	0.00	0.00	0.00	0.00	0.00	0.00
TRINITY_DN398703_c2_g1	7.93	0.00	5.26	5.27	5.56	11.30	0.00	0.00	2.54	12.02
TRINITY_DN398703_c5_g1	0.00	0.00	0.00	0.00	0.00	0.00	0.00	0.00	0.00	0.00
TRINITY_DN398703_c6_g1	2.65	0.00	0.00	0.00	0.00	2.26	18.79	0.00	2.55	2.41
TRINITY_DN398703_c7_g1	4.66	0.00	0.00	0.00	0.00	0.00	0.00	0.00	0.00	0.00
TRINITY_DN398704_c0_g1	0.00	0.00	8.10	0.00	0.00	0.00	0.00	0.00	7.62	12.27
TRINITY_DN398704_c1_g1	0.00	0.00	0.00	0.00	0.00	0.00	0.00	0.00	6.53	0.00
TRINITY_DN398705_c0_g1	2.51	13.50	2.50	0.00	0.00	2.14	2.96	2.44	7.25	2.28
TRINITY_DN398706_c0_g1	0.00	0.00	0.00	0.00	6.46	0.00	0.00	0.00	0.00	0.00
TRINITY_DN398707_c1_g1	0.00	0.00	0.00	2.86	0.00	4.92	0.00	0.00	0.00	0.00
TRINITY_DN398707_c2_g1	0.00	0.00	0.00	0.00	0.00	0.00	0.00	0.00	0.00	0.00
TRINITY_DN398707_c3_g1	0.00	0.00	0.00	0.00	0.00	0.00	0.00	0.00	0.00	0.00
TRINITY_DN398707_c7_g1	0.00	0.00	0.00	0.00	0.00	0.00	0.00	0.00	0.00	0.00
TRINITY_DN398707_c8_g1	16.36	19.66	0.00	0.00	28.80	0.00	0.00	0.00	0.00	0.00
TRINITY_DN398709_c0_g1	0.00	0.00	0.00	0.00	0.00	0.00	0.00	0.00	0.00	11.15
TRINITY_DN398709_c1_g1	0.00	0.00	0.00	0.00	0.00	0.00	0.00	0.00	0.00	0.00
TRINITY_DN39870_c0_g1	6.91	0.00	0.00	0.00	0.00	0.00	0.00	0.00	0.00	0.00
TRINITY_DN39870_c0_g2	0.00	0.00	0.00	0.00	0.00	0.00	0.00	0.00	19.12	0.00
TRINITY_DN39870_c0_g3	0.00	0.00	0.00	0.00	0.00	0.00	0.00	0.00	0.00	0.00
TRINITY_DN39870_c1_g1	0.00	0.00	0.00	0.00	5.88	0.00	6.64	0.00	5.38	0.00
TRINITY_DN39870_c1_g2	2.35	10.82	10.77	3.99	0.00	4.01	0.00	0.00	0.00	17.08
TRINITY_DN39870_c4_g1	0.00	0.00	0.00	0.00	0.00	0.00	0.00	0.00	0.00	0.00
TRINITY_DN398710_c0_g2	7.75	0.00	0.00	0.00	0.00	0.00	0.00	0.00	0.00	0.00
TRINITY_DN398711_c1_g2	0.00	1.63	0.00	0.00	0.00	0.00	0.00	0.00	0.00	0.00
TRINITY_DN398712_c0_g1	0.00	0.00	0.00	0.00	0.00	0.00	0.00	0.00	0.00	0.00
TRINITY_DN398713_c0_g1	0.00	4.72	0.00	0.00	0.00	0.00	0.00	0.00	0.00	0.00
TRINITY_DN398714_c0_g1	0.00	0.00	0.00	0.00	1.32	0.00	0.00	0.00	0.00	9.04
TRINITY_DN398716_c1_g1	0.00	0.00	0.00	0.00	0.00	0.00	0.00	0.00	0.00	0.00
TRINITY_DN398716_c3_g1	4.35	0.00	0.00	0.00	4.55	0.00	0.00	0.00	4.14	3.97
TRINITY_DN398716_c4_g1	0.00	0.00	0.00	0.00	0.00	0.00	0.00	0.00	0.00	0.00
TRINITY_DN398717_c1_g1	0.00	0.00	0.00	0.00	0.00	0.00	0.00	0.00	0.00	0.00
TRINITY_DN398718_c0_g1	0.00	0.00	0.00	0.00	0.00	0.00	0.00	0.00	12.77	0.00
TRINITY_DN39871_c0_g2	0.00	0.00	0.00	0.00	0.00	0.00	8.61	0.00	0.00	0.00
TRINITY_DN398721_c0_g1	0.00	0.00	0.00	0.00	19.24	0.00	0.00	0.00	0.00	0.00
TRINITY_DN398722_c0_g1	0.00	0.00	0.00	0.00	0.00	0.00	0.00	0.00	0.00	0.00
TRINITY_DN398722_c0_g2	0.00	2.54	0.00	0.00	0.00	4.04	0.00	2.30	0.00	6.45
TRINITY_DN398722_c1_g1	0.00	18.10	0.00	0.00	0.00	0.00	0.00	0.00	14.39	0.00
TRINITY_DN398722_c1_g2	0.00	0.00	0.00	0.00	0.00	0.00	24.43	6.34	0.00	5.92
TRINITY_DN398722_c3_g1	0.00	0.00	0.00	0.00	0.00	0.00	0.00	0.00	14.51	0.00
TRINITY_DN398722_c6_g1	0.00	0.00	0.00	0.00	0.00	0.00	0.00	0.00	0.00	0.00
TRINITY_DN398724_c0_g2	0.00	0.00	0.00	0.00	0.00	0.00	0.00	0.00	0.00	4.18
TRINITY_DN398725_c0_g1	6.94	8.20	0.00	0.00	0.00	0.00	0.00	0.00	0.00	0.00
TRINITY_DN398725_c0_g2	0.00	0.00	0.00	0.00	5.37	0.00	6.40	0.00	0.00	18.87
TRINITY_DN398727_c0_g1	0.00	0.00	0.00	0.00	0.00	0.00	0.00	0.00	18.01	25.96
TRINITY_DN398729_c0_g1	2.70	11.66	0.00	0.00	0.00	2.31	3.20	0.00	2.59	4.91
TRINITY_DN39872_c0_g1	0.00	0.00	0.00	0.00	0.00	0.00	0.00	0.00	0.00	0.00
TRINITY_DN39872_c0_g2	0.00	0.00	0.00	0.00	0.00	0.00	0.00	10.20	0.00	9.69
TRINITY_DN398731_c0_g1	3.06	0.00	0.00	0.00	4.98	0.00	11.78	0.00	4.52	30.48
TRINITY_DN398733_c0_g1	0.00	0.00	0.00	0.00	0.00	0.00	0.00	0.00	7.74	0.00
TRINITY_DN398734_c0_g1	0.00	0.00	0.00	0.00	0.00	0.00	0.00	0.00	0.00	0.00
TRINITY_DN398735_c0_g1	11.81	0.00	0.00	0.00	0.00	0.00	0.00	0.00	0.00	0.00
TRINITY_DN398735_c2_g1	0.00	0.00	0.00	0.00	0.00	0.00	0.00	0.00	0.00	0.00
TRINITY_DN398736_c0_g1	0.00	0.00	0.00	12.63	0.00	0.00	0.00	0.00	0.00	0.00
TRINITY_DN398737_c0_g1	0.00	0.00	0.00	0.00	0.00	0.00	0.00	12.48	12.57	0.00
TRINITY_DN398738_c0_g1	4.82	2.59	7.20	0.00	0.00	4.12	0.00	0.00	4.65	4.38
TRINITY_DN398739_c0_g1	0.00	0.00	0.00	0.00	0.00	0.00	0.00	0.00	0.00	4.15
TRINITY_DN398742_c0_g1	9.53	0.00	0.00	0.00	0.00	0.00	0.00	0.00	0.00	0.00
TRINITY_DN398742_c1_g1	0.00	0.00	0.00	0.00	0.00	0.00	0.00	0.00	0.00	22.67
TRINITY_DN398742_c2_g1	0.00	4.88	0.00	0.00	0.00	0.00	10.66	0.00	0.00	0.00
TRINITY_DN398742_c4_g1	0.00	0.00	0.00	0.00	0.00	0.00	0.00	0.00	0.00	12.62
TRINITY_DN398743_c0_g1	23.37	78.83	8.92	11.42	24.46	4.46	19.30	7.65	16.79	52.74
TRINITY_DN398743_c0_g2	0.00	2.95	2.71	0.00	3.13	0.00	6.46	0.00	5.00	5.42
TRINITY_DN398743_c0_g3	0.00	1.36	2.59	1.31	0.00	4.45	0.00	0.00	3.83	9.51
TRINITY_DN398745_c0_g1	0.00	0.00	0.00	0.00	0.00	0.00	0.00	0.00	0.00	0.00
TRINITY_DN398746_c0_g1	0.00	0.00	0.00	0.00	0.00	0.00	0.00	0.00	0.00	0.00
TRINITY_DN398748_c0_g1	0.00	0.00	0.00	0.00	0.00	0.00	0.00	0.00	0.00	0.00
TRINITY_DN39874_c0_g1	0.00	0.00	0.00	0.00	0.00	0.00	0.00	0.00	33.37	15.65
TRINITY_DN39874_c0_g2	0.00	0.00	0.00	0.00	0.00	0.00	17.80	0.00	0.00	0.00
TRINITY_DN398750_c0_g1	0.00	0.00	0.00	0.00	0.00	0.00	0.00	0.00	0.00	0.00
TRINITY_DN398752_c1_g1	3.25	0.00	0.00	0.00	3.41	0.00	0.00	0.00	0.00	5.92
TRINITY_DN398752_c1_g2	8.63	0.00	0.00	0.00	5.93	0.00	0.00	0.00	0.00	0.00
TRINITY_DN398752_c1_g3	0.00	0.00	0.00	0.00	0.00	0.00	0.00	0.00	0.00	0.00
TRINITY_DN398752_c3_g1	0.00	33.69	0.00	0.00	0.00	0.00	0.00	0.00	0.00	0.00
TRINITY_DN398753_c0_g1	0.00	0.00	0.00	0.00	0.00	0.00	0.00	0.00	0.00	0.00
TRINITY_DN398753_c2_g1	0.00	0.00	0.00	0.00	0.00	0.00	0.00	0.00	0.00	0.00
TRINITY_DN398753_c3_g1	0.00	0.00	0.00	0.00	0.00	0.00	0.00	0.00	0.00	0.00
TRINITY_DN398753_c4_g1	0.00	0.00	0.00	0.00	0.00	0.00	0.00	0.00	0.00	0.00
TRINITY_DN398755_c0_g1	0.00	0.00	0.00	0.00	0.00	0.00	0.00	0.00	0.00	0.00
TRINITY_DN398755_c0_g2	0.00	0.00	0.00	9.80	0.00	0.00	0.00	0.00	0.00	0.00
TRINITY_DN398755_c1_g1	0.00	0.00	0.00	0.00	0.00	2.83	3.98	0.00	0.00	6.03
TRINITY_DN398756_c0_g1	0.00	0.00	0.00	0.00	0.00	0.00	0.00	0.00	0.00	0.00
TRINITY_DN398756_c3_g1	0.00	20.82	0.00	0.00	0.00	0.00	0.00	0.00	0.00	0.00
TRINITY_DN398757_c0_g1	0.00	0.00	0.00	6.00	0.00	0.00	0.00	0.00	0.00	18.34
TRINITY_DN398759_c0_g1	2.74	0.00	0.00	0.00	0.00	0.00	0.00	0.00	0.00	0.00
TRINITY_DN398759_c1_g1	0.00	0.00	0.00	0.00	12.68	0.00	0.00	0.00	11.76	0.00
TRINITY_DN39875_c0_g1	0.00	0.00	0.00	0.00	0.00	0.00	0.00	0.00	0.00	0.00
TRINITY_DN39875_c0_g2	0.00	0.00	0.00	0.00	0.00	0.00	0.00	0.00	0.00	0.00
TRINITY_DN39875_c11_g1	0.00	0.00	0.00	0.00	8.53	7.13	0.00	0.00	0.00	15.06
TRINITY_DN39875_c1_g1	17.30	0.00	0.00	32.96	6.62	5.52	0.00	0.00	0.00	17.33
TRINITY_DN39875_c1_g2	0.00	0.00	0.00	0.00	0.00	0.00	0.00	0.00	0.00	0.00
TRINITY_DN39875_c1_g3	0.00	0.00	0.00	0.00	0.00	0.00	0.00	0.00	0.00	0.00
TRINITY_DN39875_c1_g4	0.00	0.00	0.00	0.00	0.00	0.00	0.00	0.00	0.00	0.00
TRINITY_DN39875_c2_g1	11.64	6.75	5.85	0.00	13.54	0.00	7.31	0.00	22.08	69.44
TRINITY_DN39875_c3_g1	0.00	0.00	0.00	0.00	0.00	0.00	0.00	0.00	0.00	0.00
TRINITY_DN39875_c3_g2	0.00	0.00	0.00	0.00	0.00	0.00	12.13	0.00	0.00	17.22
TRINITY_DN39875_c4_g1	0.00	0.00	0.00	0.00	0.00	0.00	6.85	0.00	0.00	25.15
TRINITY_DN39875_c5_g1	15.83	18.95	8.01	7.75	24.70	0.00	10.15	0.00	7.53	50.84
TRINITY_DN39875_c7_g1	0.00	0.00	0.00	0.00	0.00	0.00	0.00	0.00	0.00	0.00
TRINITY_DN398764_c0_g1	7.20	0.00	0.00	0.00	0.00	0.00	0.00	0.00	0.00	6.56
TRINITY_DN398765_c0_g1	0.00	0.00	0.00	0.00	0.00	0.00	0.00	0.00	0.00	0.00
TRINITY_DN398765_c1_g1	0.00	0.00	0.00	0.00	0.00	0.00	0.00	0.00	0.00	0.00
TRINITY_DN398768_c0_g1	0.00	0.00	0.00	0.00	0.00	0.00	3.91	0.00	3.11	0.00
TRINITY_DN398769_c0_g1	0.00	0.00	0.00	0.00	0.00	0.00	0.00	0.00	0.00	0.00
TRINITY_DN39876_c0_g1	0.00	33.83	0.00	0.00	9.69	0.00	0.00	0.00	18.23	8.77
TRINITY_DN39876_c1_g2	0.00	0.00	0.00	0.00	0.00	0.00	23.24	0.00	0.00	15.94
TRINITY_DN39876_c3_g1	0.00	0.00	0.00	0.00	0.00	0.00	0.00	0.00	0.00	0.00
TRINITY_DN398772_c0_g1	0.00	0.00	0.00	0.00	0.00	0.00	0.00	0.00	0.00	0.00
TRINITY_DN398772_c0_g3	0.00	0.00	0.00	0.00	0.00	0.00	0.00	0.00	0.00	0.00
TRINITY_DN398772_c0_g6	0.00	0.00	0.00	0.00	0.00	0.00	0.00	0.00	0.00	0.00
TRINITY_DN398772_c1_g1	0.00	0.00	0.00	0.00	0.00	0.00	0.00	0.00	0.00	0.00
TRINITY_DN398773_c0_g1	0.00	0.00	0.00	0.00	0.00	0.00	0.00	0.00	5.27	5.09
TRINITY_DN398774_c0_g1	0.00	0.00	0.00	0.00	0.00	0.00	0.00	0.00	0.00	0.00
TRINITY_DN398778_c0_g1	0.00	0.00	0.00	0.00	0.00	0.00	0.00	0.00	0.00	0.00
TRINITY_DN398778_c1_g1	0.00	0.00	0.00	0.00	0.00	0.00	0.00	0.00	14.27	13.54
TRINITY_DN398779_c0_g1	0.00	10.92	0.00	0.00	0.00	0.00	0.00	0.00	0.00	0.00
TRINITY_DN39877_c0_g1	0.00	0.00	0.00	0.00	27.92	12.93	0.00	14.42	18.39	0.00
TRINITY_DN398782_c1_g1	0.00	0.00	0.00	0.00	0.00	0.00	0.00	0.00	30.08	28.48
TRINITY_DN398785_c1_g1	0.00	0.00	0.00	0.00	0.00	0.00	0.00	0.00	0.00	0.00
TRINITY_DN398786_c0_g1	0.00	0.00	0.00	0.00	0.00	0.00	0.00	0.00	0.00	0.00
TRINITY_DN398786_c1_g1	0.00	0.00	0.00	0.00	0.00	0.00	0.00	0.00	0.00	9.63
TRINITY_DN398787_c0_g1	0.00	0.00	0.00	0.00	0.00	0.00	0.00	0.00	0.00	8.78
TRINITY_DN398788_c0_g1	0.00	0.00	0.00	0.00	0.00	0.00	0.00	0.00	0.00	0.00
TRINITY_DN398789_c0_g1	0.00	0.00	0.00	0.00	0.00	0.00	0.00	0.00	0.00	0.00
TRINITY_DN39878_c0_g1	17.55	4.62	6.79	6.59	0.00	7.08	20.19	0.00	19.63	27.42
TRINITY_DN39878_c0_g2	0.00	0.00	0.00	0.00	0.00	10.35	0.00	0.00	11.60	0.00
TRINITY_DN398790_c0_g1	0.00	0.00	0.00	0.00	0.00	0.00	0.00	0.00	0.00	0.00
TRINITY_DN398791_c0_g1	0.00	0.00	0.00	0.00	0.00	0.00	0.00	0.00	3.57	13.65
TRINITY_DN398793_c0_g1	0.00	0.00	0.00	0.00	0.00	0.00	0.00	0.00	0.00	0.00
TRINITY_DN398798_c0_g1	6.21	0.00	0.00	0.00	0.00	5.40	0.00	6.11	0.00	11.42
TRINITY_DN398798_c0_g2	0.00	0.00	0.00	0.00	0.00	0.00	0.00	0.00	0.00	0.00
TRINITY_DN398799_c0_g1	0.00	0.00	0.00	0.00	7.36	0.00	0.00	0.00	0.00	0.00
TRINITY_DN39879_c3_g1	0.00	0.00	0.00	0.00	0.00	0.00	0.00	0.00	19.32	0.00
TRINITY_DN3987_c0_g1	17.19	38.27	2.29	21.83	7.71	0.00	22.45	14.13	15.84	16.49
TRINITY_DN3987_c0_g2	26.51	43.07	0.00	22.39	11.29	0.00	14.17	11.76	11.76	76.04
TRINITY_DN3987_c1_g1	52.39	59.35	45.20	35.61	24.14	32.94	75.39	19.21	106.24	136.35
TRINITY_DN3987_c1_g2	0.00	15.90	0.00	0.00	0.00	0.00	0.00	0.00	0.00	19.39
TRINITY_DN3987_c1_g3	0.00	0.00	11.07	0.00	0.00	0.00	0.00	0.00	0.00	12.03
TRINITY_DN3987_c25_g1	0.00	0.00	0.00	0.00	0.00	0.00	0.00	0.00	0.00	0.00
TRINITY_DN3987_c28_g1	0.00	0.00	14.21	0.00	0.00	0.00	0.00	0.00	0.00	0.00
TRINITY_DN3987_c2_g1	5.10	12.17	0.00	10.79	9.38	0.00	0.00	0.00	33.38	17.13
TRINITY_DN3987_c44_g1	0.00	0.00	0.00	0.00	0.00	0.00	0.00	0.00	12.30	0.00
TRINITY_DN3987_c49_g1	10.94	12.58	10.98	0.00	28.51	4.73	13.65	0.00	46.66	15.03
TRINITY_DN3987_c5_g1	0.00	0.00	0.00	0.00	0.00	0.00	0.00	0.00	0.00	0.00
TRINITY_DN3987_c8_g1	0.00	0.00	12.05	13.76	0.00	6.08	0.00	0.00	0.00	12.86
TRINITY_DN398800_c0_g1	0.00	5.98	0.00	0.00	5.81	0.00	9.83	0.00	0.00	15.08
TRINITY_DN398801_c0_g1	0.00	0.00	0.00	0.00	0.00	0.00	0.00	0.00	0.00	0.00
TRINITY_DN398801_c1_g1	0.00	0.00	0.00	0.00	0.00	0.00	0.00	0.00	0.00	0.00
TRINITY_DN398801_c2_g1	7.00	0.00	0.00	0.00	0.00	0.00	0.00	0.00	6.66	6.43
TRINITY_DN398802_c0_g1	0.00	0.00	0.00	0.00	0.00	0.00	0.00	0.00	0.00	0.00
TRINITY_DN398803_c1_g1	0.00	0.00	0.00	0.00	4.64	0.00	0.00	0.00	4.22	4.05
TRINITY_DN398805_c0_g2	0.00	0.00	0.00	0.00	0.00	0.00	0.00	0.00	0.00	0.00
TRINITY_DN398805_c1_g1	0.00	0.00	0.00	0.00	0.00	0.00	0.00	0.00	0.00	0.00
TRINITY_DN398805_c1_g2	0.00	15.68	0.00	0.00	0.00	0.00	0.00	0.00	0.00	0.00
TRINITY_DN398805_c3_g1	0.00	0.00	0.00	0.00	0.00	0.00	0.00	0.00	0.00	0.00
TRINITY_DN398805_c4_g1	0.00	0.00	0.00	0.00	0.00	0.00	0.00	0.00	0.00	0.00
TRINITY_DN398806_c0_g1	0.00	0.00	0.00	0.00	0.00	0.00	0.00	0.00	0.00	0.00
TRINITY_DN398807_c0_g1	0.00	0.00	0.00	0.00	0.00	0.00	0.00	0.00	0.00	0.00
TRINITY_DN398808_c0_g1	5.86	0.00	0.00	0.00	0.00	5.09	0.00	0.00	0.00	0.00
TRINITY_DN398809_c0_g1	0.00	0.00	0.00	0.00	13.13	0.00	0.00	0.00	0.00	0.00
TRINITY_DN39880_c0_g1	7.23	1.25	1.19	1.21	1.27	1.03	2.73	3.49	7.06	7.66
TRINITY_DN39880_c0_g2	1.74	4.84	2.86	0.00	3.05	3.33	0.00	4.18	0.00	14.26
TRINITY_DN39880_c0_g3	12.46	7.29	0.00	0.00	0.00	0.00	0.00	0.00	0.00	5.73
TRINITY_DN39880_c2_g1	0.00	6.57	0.00	0.00	0.00	0.00	5.58	0.00	0.00	0.00
TRINITY_DN398810_c0_g1	0.00	0.00	0.00	0.00	0.00	0.00	0.00	0.00	0.00	0.00
TRINITY_DN398812_c0_g1	0.00	11.66	9.72	0.00	0.00	0.00	46.52	0.00	0.00	35.27
TRINITY_DN398812_c1_g3	13.46	0.00	0.00	0.00	0.00	0.00	0.00	0.00	12.98	0.00
TRINITY_DN398813_c0_g1	18.45	0.00	0.00	0.00	0.00	0.00	0.00	0.00	0.00	0.00
TRINITY_DN398815_c1_g1	0.00	0.00	0.00	3.21	0.00	0.00	0.00	0.00	3.10	2.95
TRINITY_DN398815_c2_g1	0.00	0.00	3.15	0.00	0.00	0.00	0.00	0.00	0.00	0.00
TRINITY_DN398819_c0_g1	0.00	0.00	0.00	0.00	0.00	0.00	0.00	0.00	0.00	0.00
TRINITY_DN39881_c0_g1	0.00	19.05	0.00	0.00	0.00	0.00	0.00	0.00	0.00	44.30
TRINITY_DN39881_c1_g1	0.00	0.00	0.00	0.00	0.00	0.00	0.00	0.00	0.00	0.00
TRINITY_DN39881_c1_g2	6.08	0.00	0.00	0.00	0.00	0.00	0.00	0.00	0.00	0.00
TRINITY_DN398822_c0_g1	0.00	0.00	0.00	0.00	0.00	0.00	0.00	0.00	0.00	0.00
TRINITY_DN398823_c0_g1	6.04	0.00	0.00	0.00	2.13	0.00	0.00	0.00	3.90	12.81
TRINITY_DN398825_c0_g1	7.98	5.16	3.25	2.65	0.00	2.79	5.63	0.00	9.89	19.78
TRINITY_DN398826_c0_g1	0.00	0.00	0.00	0.00	0.00	0.00	0.00	0.00	0.00	0.00
TRINITY_DN39882_c0_g1	0.00	0.00	0.00	0.00	0.00	0.00	0.00	0.00	8.59	0.00
TRINITY_DN39882_c0_g2	0.00	0.00	0.00	0.00	0.00	0.00	0.00	0.00	0.00	0.00
TRINITY_DN39882_c1_g1	6.13	14.29	6.18	0.00	6.40	10.66	38.72	24.14	23.30	57.22
TRINITY_DN39882_c3_g3	30.29	0.00	0.00	0.00	17.79	4.92	7.64	0.00	11.52	33.92
TRINITY_DN398830_c0_g1	0.00	0.00	0.00	0.00	0.00	0.00	0.00	0.00	30.00	0.00
TRINITY_DN398831_c0_g1	0.00	13.17	0.00	20.98	0.00	0.00	0.00	0.00	0.00	9.91
TRINITY_DN398833_c0_g1	0.00	0.00	0.00	0.00	0.00	0.00	0.00	0.00	0.00	0.00
TRINITY_DN398833_c1_g1	0.00	0.00	0.00	0.00	0.00	0.00	0.00	0.00	0.00	0.00
TRINITY_DN398834_c0_g1	0.00	0.00	0.00	0.00	0.00	0.00	0.00	0.00	9.70	12.31
TRINITY_DN398834_c3_g1	20.22	0.00	0.00	0.00	0.00	3.48	4.95	0.00	0.00	4.26
TRINITY_DN398834_c4_g1	0.00	0.00	2.28	0.00	2.42	1.96	21.30	0.00	0.00	8.61
TRINITY_DN398834_c5_g1	14.27	23.67	0.00	0.00	0.00	0.00	4.61	0.00	6.82	14.25
TRINITY_DN398834_c6_g1	0.00	0.00	0.00	0.00	0.00	0.00	0.00	0.00	0.00	0.00
TRINITY_DN398836_c0_g1	1.33	0.00	0.00	0.00	0.00	0.00	0.00	0.00	0.00	1.21
TRINITY_DN398839_c0_g1	0.00	15.45	0.00	0.00	0.00	0.00	0.00	0.00	12.20	0.00
TRINITY_DN39883_c0_g1	0.00	0.00	0.00	0.00	0.00	0.00	0.00	0.00	0.00	0.00
TRINITY_DN39883_c1_g1	0.00	0.00	0.00	0.00	0.00	0.00	0.00	0.00	6.92	0.00
TRINITY_DN39883_c1_g2	0.00	0.00	0.00	0.00	0.00	0.00	0.00	0.00	0.00	20.62
TRINITY_DN398840_c2_g1	0.00	0.00	0.00	0.00	0.00	0.00	0.00	0.00	0.00	0.00
TRINITY_DN398840_c4_g1	0.00	0.00	0.00	0.00	0.00	0.00	0.00	0.00	0.00	0.00
TRINITY_DN398842_c0_g1	0.00	0.00	0.00	0.00	0.00	0.00	0.00	0.00	17.27	0.00
TRINITY_DN398843_c1_g1	0.00	0.00	0.00	0.00	10.10	8.41	0.00	0.00	0.00	17.85
TRINITY_DN398844_c0_g1	0.00	0.00	0.00	0.00	5.60	0.00	0.00	0.00	6.92	0.00
TRINITY_DN398847_c0_g1	2.69	0.00	0.00	5.35	0.00	0.00	12.72	0.00	0.00	12.72
TRINITY_DN398847_c2_g1	5.86	6.80	0.00	0.00	0.00	5.09	0.00	0.00	0.00	10.77
TRINITY_DN398847_c3_g1	0.00	0.00	0.00	0.00	0.00	0.00	0.00	0.00	0.00	25.83
TRINITY_DN398848_c0_g1	0.00	0.00	0.00	0.00	0.00	0.00	0.00	0.00	0.00	13.10
TRINITY_DN39884_c0_g1	0.00	0.00	0.00	0.00	0.00	1.06	0.00	0.00	0.00	0.00
TRINITY_DN39884_c0_g2	0.00	0.00	0.00	0.00	0.00	2.45	0.00	0.00	4.20	5.23
TRINITY_DN398850_c0_g1	0.00	0.00	0.00	0.00	0.00	0.00	0.00	0.00	0.00	0.00
TRINITY_DN398850_c0_g2	0.00	0.00	0.00	0.00	0.00	0.00	0.00	0.00	0.00	0.00
TRINITY_DN398851_c0_g1	36.91	0.00	18.66	0.00	0.00	0.00	0.00	0.00	0.00	0.00
TRINITY_DN398851_c0_g2	0.00	0.00	0.00	0.00	0.00	0.00	0.00	0.00	0.00	0.00
TRINITY_DN398851_c1_g1	0.00	5.39	0.00	4.68	0.00	0.00	0.00	0.00	0.00	4.35
TRINITY_DN398851_c1_g2	14.99	0.00	0.00	0.00	0.00	0.00	0.00	0.00	0.00	0.00
TRINITY_DN398851_c1_g3	5.86	0.00	0.00	0.00	0.00	7.83	5.62	1.27	4.33	12.49
TRINITY_DN398851_c1_g5	4.74	3.00	2.84	3.03	3.03	0.00	17.30	2.77	2.79	10.28
TRINITY_DN398851_c4_g1	0.00	0.00	0.00	0.00	0.00	0.00	0.00	0.00	0.00	0.00
TRINITY_DN398851_c5_g1	0.00	0.00	0.00	0.00	0.00	0.00	0.00	0.00	0.00	0.00
TRINITY_DN398852_c0_g1	0.00	0.00	0.00	0.00	0.00	0.00	0.00	18.36	0.00	0.00
TRINITY_DN398853_c0_g2	0.00	0.00	0.00	0.00	0.00	0.00	0.00	0.00	0.00	0.00
TRINITY_DN398854_c0_g1	0.00	0.00	0.00	0.00	0.00	0.00	0.00	0.00	0.00	0.00
TRINITY_DN398855_c0_g1	0.00	0.00	0.00	0.00	0.00	0.00	0.00	0.00	0.00	0.00
TRINITY_DN398857_c0_g1	0.00	0.00	0.00	0.00	0.00	3.48	0.00	0.00	3.86	0.00
TRINITY_DN398858_c0_g1	0.00	0.00	0.00	0.00	0.00	0.00	0.00	0.00	0.00	0.00
TRINITY_DN398860_c0_g1	0.00	0.00	0.00	0.00	0.00	0.00	0.00	0.00	0.00	0.00
TRINITY_DN398861_c0_g1	0.00	0.00	0.00	0.00	0.00	0.00	0.00	0.00	0.00	0.00
TRINITY_DN398861_c1_g1	0.00	0.00	0.00	0.00	0.00	0.00	0.00	0.00	0.00	0.00
TRINITY_DN398862_c0_g1	0.00	0.00	2.54	0.00	2.69	0.00	0.00	0.00	0.00	0.00
TRINITY_DN398862_c0_g2	0.00	0.00	0.00	0.00	0.00	0.00	0.00	0.00	0.00	0.00
TRINITY_DN398862_c0_g4	9.68	16.95	3.20	6.47	10.23	4.12	7.40	0.00	9.41	32.25
TRINITY_DN398862_c1_g1	0.00	0.00	0.00	0.00	0.00	0.00	0.00	0.00	10.07	13.70
TRINITY_DN398863_c1_g1	0.00	0.00	0.00	0.00	0.00	0.00	0.00	0.00	0.00	5.78
TRINITY_DN398864_c0_g2	6.26	0.00	0.00	0.00	0.00	0.00	0.00	0.00	0.00	17.67
TRINITY_DN398867_c0_g1	0.00	0.00	0.00	0.00	4.13	0.00	4.80	0.00	3.76	10.79
TRINITY_DN398868_c0_g1	0.00	0.00	0.00	0.00	0.00	0.00	0.00	0.00	0.00	0.00
TRINITY_DN39886_c0_g1	1.09	2.26	1.08	0.00	0.00	0.92	0.00	1.05	0.00	1.98
TRINITY_DN39886_c0_g2	0.00	0.00	0.00	0.00	0.00	0.00	0.00	0.00	8.44	0.00
TRINITY_DN39886_c2_g1	0.00	0.00	0.00	0.00	0.00	0.00	0.00	0.00	0.00	0.00
TRINITY_DN398870_c0_g1	0.00	0.00	0.00	0.00	0.00	0.00	0.00	0.00	8.42	5.32
TRINITY_DN398870_c0_g2	0.00	0.00	0.00	0.00	0.00	0.00	10.37	0.00	0.00	0.00
TRINITY_DN398870_c0_g3	0.00	0.00	0.00	11.27	0.00	10.02	0.00	0.00	0.00	21.34
TRINITY_DN398870_c1_g1	0.00	0.00	0.00	0.00	0.00	0.00	0.00	0.00	0.00	4.20
TRINITY_DN398870_c2_g1	0.00	0.00	0.00	0.00	0.00	0.00	0.00	0.00	0.00	0.00
TRINITY_DN398870_c5_g1	0.00	0.00	0.00	0.00	0.00	0.00	15.48	0.00	0.00	0.00
TRINITY_DN398870_c6_g1	0.00	0.00	0.00	0.00	0.00	0.00	0.00	0.00	4.70	6.65
TRINITY_DN398870_c8_g1	0.00	0.00	0.00	0.00	0.00	0.00	0.00	0.00	0.00	33.27
TRINITY_DN398871_c1_g1	1.22	2.52	0.00	1.22	1.28	2.06	1.37	2.34	4.74	8.86
TRINITY_DN398872_c1_g1	0.00	0.00	0.00	0.00	0.00	0.00	0.00	0.00	0.00	28.26
TRINITY_DN398873_c0_g1	19.07	0.00	0.00	0.00	0.00	0.00	0.00	0.00	0.00	0.00
TRINITY_DN398874_c0_g1	0.00	0.00	0.00	0.00	0.00	0.00	0.00	0.00	0.00	0.00
TRINITY_DN398875_c0_g1	0.00	26.88	0.00	0.00	0.00	0.00	9.61	0.00	0.00	0.00
TRINITY_DN398876_c0_g1	0.00	0.00	0.00	0.00	0.00	0.00	0.00	0.00	0.00	0.00
TRINITY_DN398878_c0_g1	0.00	0.00	0.00	15.82	0.00	0.00	0.00	0.00	0.00	15.00
TRINITY_DN39887_c0_g2	0.00	0.00	0.00	0.00	0.00	0.00	0.00	0.00	0.00	0.00
TRINITY_DN398880_c1_g1	0.00	0.00	0.00	0.00	0.00	0.00	0.00	0.00	0.00	8.18
TRINITY_DN398881_c0_g1	0.00	0.00	0.00	0.00	0.00	0.00	0.00	0.00	0.00	0.00
TRINITY_DN398881_c1_g1	0.00	0.00	0.00	0.00	0.00	0.00	0.00	0.00	0.00	0.00
TRINITY_DN398881_c1_g2	0.00	0.00	0.00	0.00	0.00	0.00	0.00	0.00	0.00	0.00
TRINITY_DN398881_c2_g4	0.00	0.00	0.00	0.00	0.00	0.00	0.00	0.00	0.00	0.00
TRINITY_DN398881_c3_g1	0.00	0.00	0.00	0.00	0.00	0.00	0.00	0.00	0.00	0.00
TRINITY_DN398882_c0_g1	7.76	0.00	0.00	0.00	0.00	3.76	0.00	2.14	4.26	2.00
TRINITY_DN398882_c1_g1	12.66	16.11	0.00	0.00	0.00	0.00	17.63	0.00	3.48	23.22
TRINITY_DN398882_c3_g1	0.00	14.01	0.00	0.00	0.00	0.00	0.00	0.00	0.00	10.54
TRINITY_DN398884_c0_g1	23.92	23.44	6.21	19.37	4.41	23.87	13.71	6.54	32.80	15.52
TRINITY_DN398885_c0_g1	0.00	0.00	0.00	0.00	0.00	0.00	0.00	0.00	0.00	0.00
TRINITY_DN398886_c2_g2	0.00	0.00	0.00	0.00	0.00	0.00	0.00	0.00	0.00	0.00
TRINITY_DN398888_c0_g1	0.00	0.00	1.46	0.00	0.00	2.51	3.37	0.00	0.00	6.70
TRINITY_DN39888_c0_g1	0.00	8.41	0.00	0.00	5.08	0.00	24.42	3.71	21.67	78.49
TRINITY_DN39888_c0_g2	4.14	0.00	0.00	12.30	0.00	0.00	18.09	0.00	0.00	0.00
TRINITY_DN39888_c0_g3	0.00	0.00	0.00	0.00	0.00	0.00	0.00	0.00	0.00	6.97
TRINITY_DN398890_c0_g1	0.00	0.00	0.00	0.00	0.00	0.00	0.00	0.00	0.00	0.00
TRINITY_DN398891_c0_g1	5.23	0.00	0.00	0.00	0.00	0.00	0.00	0.00	0.00	7.14
TRINITY_DN398893_c0_g1	0.00	5.14	4.56	0.00	0.00	3.91	0.00	4.47	8.66	0.00
TRINITY_DN398894_c0_g1	49.46	97.06	0.00	15.82	0.00	0.00	0.00	0.00	0.00	0.00
TRINITY_DN398896_c0_g1	0.00	0.00	0.00	0.00	0.00	0.00	0.00	0.00	0.00	0.00
TRINITY_DN398897_c1_g1	0.00	0.00	48.96	0.00	0.00	0.00	21.94	23.27	0.00	0.00
TRINITY_DN39889_c0_g1	0.00	0.00	0.00	0.00	1.53	0.00	0.00	0.00	1.41	2.64
TRINITY_DN39889_c0_g2	0.00	0.00	0.00	0.00	0.00	0.00	0.00	0.00	0.00	0.00
TRINITY_DN3988_c0_g1	74.52	101.56	51.03	56.30	32.98	52.69	88.76	15.21	138.97	158.03
TRINITY_DN3988_c0_g2	0.00	0.00	0.00	0.00	0.00	0.00	0.00	0.00	15.48	13.85
TRINITY_DN3988_c0_g3	31.59	56.45	39.12	19.33	29.75	2.19	43.05	14.47	54.08	68.61
TRINITY_DN3988_c0_g4	45.89	79.06	32.51	37.65	25.85	19.10	93.75	16.97	108.49	161.54
TRINITY_DN3988_c15_g2	0.00	0.00	0.00	0.00	0.00	0.00	0.00	0.00	0.00	0.00
TRINITY_DN3988_c1_g1	71.06	108.78	44.38	35.76	24.92	27.35	88.64	18.19	113.94	134.32
TRINITY_DN3988_c20_g1	0.00	0.00	0.00	0.00	0.00	0.00	0.00	0.00	0.00	0.00
TRINITY_DN3988_c21_g1	0.00	0.00	0.00	6.32	0.00	0.00	0.00	0.00	0.00	5.92
TRINITY_DN3988_c2_g1	0.00	0.00	0.00	0.00	0.00	0.00	0.00	0.00	0.00	0.00
TRINITY_DN3988_c5_g1	0.00	0.00	0.00	0.00	0.00	0.00	0.00	0.00	0.00	0.00
TRINITY_DN398900_c0_g1	0.00	0.00	0.00	0.00	0.00	0.00	0.00	0.00	0.00	0.00
TRINITY_DN398900_c0_g3	0.00	0.00	0.00	0.00	0.00	0.00	0.00	0.00	0.00	0.00
TRINITY_DN398900_c2_g1	0.00	0.00	0.00	0.00	0.00	0.00	0.00	0.00	0.00	0.00
TRINITY_DN398902_c0_g1	0.00	0.00	0.00	0.00	0.00	0.00	0.00	0.00	0.00	0.00
TRINITY_DN398903_c0_g1	3.51	7.75	0.00	0.00	0.00	0.00	0.00	0.00	0.00	6.40
TRINITY_DN398904_c1_g1	0.00	0.00	0.00	0.00	1.66	2.68	0.00	0.00	1.53	4.28
TRINITY_DN398905_c0_g1	0.00	0.00	0.00	0.00	0.00	0.00	0.00	0.00	0.00	0.00
TRINITY_DN398906_c1_g1	0.00	0.00	0.00	0.00	0.00	0.00	0.00	0.00	0.00	0.00
TRINITY_DN398907_c1_g1	0.00	40.89	0.00	0.00	13.95	0.00	0.00	0.00	0.00	0.00
TRINITY_DN398907_c1_g2	0.00	0.00	0.00	0.00	0.00	0.00	0.00	0.00	11.26	0.00
TRINITY_DN398909_c0_g1	0.00	0.00	0.00	0.00	0.00	0.00	0.00	0.00	0.00	26.95
TRINITY_DN39890_c0_g1	0.00	30.66	0.00	0.00	0.00	0.00	0.00	0.00	0.00	0.00
TRINITY_DN39890_c0_g2	0.00	0.00	0.00	0.00	0.00	0.00	0.00	0.00	0.00	0.00
TRINITY_DN398910_c0_g2	0.00	0.00	0.00	0.00	0.00	0.00	0.00	0.00	0.00	0.00
TRINITY_DN398910_c1_g1	0.00	0.00	0.00	0.00	0.00	0.00	0.00	0.00	0.00	0.00
TRINITY_DN398911_c0_g1	0.00	0.00	0.00	0.00	0.00	0.00	0.00	0.00	3.45	9.87
TRINITY_DN398912_c0_g1	8.74	0.00	0.00	0.00	0.00	0.00	0.00	0.00	0.00	0.00
TRINITY_DN398912_c0_g2	0.00	0.00	0.00	0.00	0.00	0.00	0.00	0.00	0.00	0.00
TRINITY_DN398913_c0_g1	0.00	0.00	7.65	7.42	0.00	0.00	0.00	0.00	7.20	6.94
TRINITY_DN398914_c0_g1	0.00	0.00	0.00	0.00	3.78	0.00	4.13	3.47	4.70	21.17
TRINITY_DN398914_c1_g1	0.00	0.00	0.00	0.00	5.72	0.00	0.00	0.00	0.00	5.03
TRINITY_DN398914_c2_g1	0.00	0.00	0.00	0.00	0.00	0.00	0.00	0.00	0.00	8.37
TRINITY_DN398914_c3_g1	0.00	0.00	0.00	0.00	0.00	0.00	19.44	0.00	0.00	34.72
TRINITY_DN398915_c0_g1	0.00	0.00	0.00	0.00	4.55	7.48	5.35	0.00	4.14	3.97
TRINITY_DN398917_c0_g1	0.00	0.00	0.00	0.00	0.00	0.00	0.00	0.00	0.00	0.00
TRINITY_DN398918_c0_g1	0.00	13.78	2.55	0.00	0.00	2.19	0.00	0.00	4.93	0.00
TRINITY_DN39891_c0_g1	0.00	0.00	5.17	3.24	5.37	0.00	0.00	0.00	14.65	26.44
TRINITY_DN39891_c0_g2	0.00	10.61	0.00	0.00	0.00	0.00	0.00	0.00	16.79	0.00
TRINITY_DN39891_c0_g3	0.00	0.00	0.00	0.00	0.00	0.00	0.00	0.00	0.00	0.00
TRINITY_DN39891_c0_g4	0.00	0.00	0.00	0.00	0.00	9.89	0.00	0.00	0.00	0.00
TRINITY_DN39891_c1_g1	0.00	0.00	7.08	0.00	0.00	0.00	0.00	0.00	0.00	0.00
TRINITY_DN39891_c4_g1	21.11	38.57	0.00	0.00	0.00	8.16	27.40	0.00	45.03	43.27
TRINITY_DN39891_c5_g1	0.00	18.25	0.00	0.00	0.00	0.00	0.00	0.00	0.00	0.00
TRINITY_DN39891_c6_g1	0.00	0.00	0.00	0.00	0.00	0.00	21.48	0.00	0.00	0.00
TRINITY_DN398924_c3_g1	0.00	0.00	0.00	0.00	0.00	0.00	0.00	0.00	4.87	0.00
TRINITY_DN398924_c4_g1	2.38	0.00	0.00	0.00	0.00	0.00	0.00	0.00	0.00	0.57
TRINITY_DN398924_c5_g1	0.00	0.00	0.00	0.00	0.00	0.00	0.00	0.00	0.00	0.00
TRINITY_DN398926_c0_g1	0.00	0.00	0.00	0.00	0.00	0.00	24.00	0.00	0.00	16.85
TRINITY_DN398926_c0_g2	0.00	0.00	0.00	0.00	0.00	0.00	3.84	0.00	0.00	0.00
TRINITY_DN398926_c0_g3	0.00	0.00	0.00	0.00	0.00	7.28	0.00	0.00	0.00	0.00
TRINITY_DN398926_c1_g1	2.13	2.27	0.00	2.13	0.00	1.82	0.00	0.00	2.06	0.00
TRINITY_DN398926_c4_g1	9.93	0.00	0.00	4.88	0.00	0.00	0.00	0.00	0.00	4.54
TRINITY_DN398926_c5_g1	0.00	0.00	0.00	0.00	0.00	0.00	0.00	0.00	0.00	0.00
TRINITY_DN398927_c0_g1	0.00	0.00	0.00	0.00	0.00	0.00	0.00	0.00	0.00	6.32
TRINITY_DN398929_c0_g1	0.00	0.00	0.00	0.00	0.00	0.00	0.00	0.00	0.00	0.00
TRINITY_DN39892_c0_g1	13.58	0.00	0.00	0.00	0.00	0.00	0.00	12.94	0.00	24.85
TRINITY_DN39892_c1_g1	0.00	0.00	0.00	0.00	0.00	0.00	0.00	0.00	0.00	0.00
TRINITY_DN39892_c1_g3	2.96	4.78	0.00	0.00	0.00	0.00	0.00	0.00	0.00	2.69
TRINITY_DN39892_c3_g1	0.00	0.00	0.00	0.00	0.00	0.00	0.00	0.00	0.00	0.00
TRINITY_DN39892_c5_g1	17.48	0.00	0.00	0.00	0.00	0.00	0.00	0.00	0.00	0.00
TRINITY_DN398931_c2_g1	0.00	0.00	0.00	0.00	0.00	0.00	0.00	0.00	0.00	13.10
TRINITY_DN398932_c0_g1	0.00	0.00	0.00	0.00	0.00	0.00	0.00	0.00	0.00	0.00
TRINITY_DN398932_c0_g2	0.00	0.00	18.31	0.00	0.00	0.00	0.00	0.00	0.00	0.00
TRINITY_DN398932_c1_g1	18.14	0.00	0.00	0.00	8.10	0.00	46.90	0.00	0.00	0.00
TRINITY_DN398932_c5_g1	0.00	0.00	0.00	0.00	0.00	0.00	0.00	0.00	0.00	13.54
TRINITY_DN398932_c6_g1	0.00	0.00	0.00	0.00	0.00	0.00	0.00	0.00	0.00	0.00
TRINITY_DN398932_c7_g1	0.00	0.00	0.00	0.00	0.00	0.00	0.00	0.00	0.00	0.00
TRINITY_DN398933_c0_g1	0.00	0.00	0.00	0.00	0.00	0.00	0.00	0.00	0.00	0.00
TRINITY_DN398933_c1_g1	0.00	0.00	10.30	0.00	0.00	0.00	0.00	0.00	0.00	9.32
TRINITY_DN398934_c0_g1	0.00	0.00	0.00	0.00	0.00	0.00	0.00	0.00	0.00	0.00
TRINITY_DN398936_c0_g1	0.00	0.00	0.00	0.00	0.00	0.00	0.00	0.00	0.00	0.00
TRINITY_DN398937_c0_g1	0.00	0.00	0.00	10.50	0.00	0.00	0.00	0.00	5.07	4.90
TRINITY_DN398937_c0_g3	0.00	0.00	0.00	0.00	0.00	0.00	0.00	0.00	12.30	0.00
TRINITY_DN398937_c1_g1	0.00	0.00	0.00	0.00	0.00	0.00	0.00	0.00	0.00	0.00
TRINITY_DN398937_c2_g1	0.00	0.00	6.24	6.07	19.37	0.00	0.00	0.00	0.00	11.38
TRINITY_DN398939_c0_g1	0.00	0.00	0.00	0.00	0.00	0.00	0.00	0.00	0.00	0.00
TRINITY_DN39893_c0_g1	0.00	0.00	0.00	0.00	0.00	0.00	43.76	0.00	0.00	0.00
TRINITY_DN39893_c0_g2	0.00	0.00	0.00	0.00	0.00	0.00	0.00	0.00	0.00	0.00
TRINITY_DN39893_c0_g3	57.71	55.17	34.43	0.00	47.22	32.45	47.48	0.00	68.00	127.36
TRINITY_DN39893_c1_g1	0.00	0.00	0.00	0.00	0.00	0.00	0.00	0.00	0.00	0.00
TRINITY_DN39893_c2_g2	0.00	3.55	0.00	0.00	0.00	0.00	0.00	0.00	0.00	2.95
TRINITY_DN398940_c0_g1	0.00	6.66	0.00	0.00	0.00	0.00	0.00	0.00	0.00	5.28
TRINITY_DN398943_c1_g1	0.00	0.00	0.00	0.00	0.00	0.00	0.00	0.00	0.00	0.00
TRINITY_DN398946_c0_g1	0.00	4.73	2.36	0.00	0.00	0.00	0.00	0.00	2.65	9.35
TRINITY_DN398947_c0_g2	4.21	2.24	2.09	0.00	0.00	0.00	0.00	0.00	0.00	11.49
TRINITY_DN398948_c0_g1	0.00	0.00	0.00	0.00	0.00	0.00	0.00	0.00	0.00	0.00
TRINITY_DN398948_c1_g1	7.34	0.00	0.00	0.00	0.00	0.00	2.88	0.00	4.72	0.00
TRINITY_DN398949_c0_g1	0.00	0.00	0.00	12.76	0.00	0.00	0.00	0.00	0.00	12.05
TRINITY_DN39894_c0_g1	9.42	8.00	0.00	14.90	8.06	39.44	20.23	0.00	24.33	74.47
TRINITY_DN39894_c2_g1	0.00	0.00	0.00	0.00	0.00	0.00	0.00	0.00	0.00	3.64
TRINITY_DN398952_c2_g1	0.00	0.00	4.60	0.00	4.79	0.00	0.00	0.00	0.00	16.76
TRINITY_DN398952_c3_g1	0.00	14.40	0.00	0.00	0.00	0.00	0.00	0.00	0.00	10.81
TRINITY_DN398953_c0_g1	0.00	0.00	0.00	0.00	11.59	0.00	0.00	10.77	32.14	30.74
TRINITY_DN398953_c1_g1	0.00	14.01	0.00	0.00	22.43	0.00	0.00	0.00	9.71	17.63
TRINITY_DN398953_c2_g2	0.00	0.00	12.14	0.00	0.00	0.00	0.00	0.00	0.00	0.00
TRINITY_DN398954_c0_g1	0.00	0.00	0.00	0.00	0.00	0.00	0.00	0.00	5.10	0.00
TRINITY_DN398955_c0_g1	0.00	0.00	0.00	0.00	0.00	0.00	0.00	0.00	0.00	0.00
TRINITY_DN398956_c0_g1	0.00	0.00	0.00	0.00	0.00	0.00	0.00	0.00	0.00	0.00
TRINITY_DN398956_c1_g1	0.00	0.00	0.00	0.00	0.00	0.00	0.00	0.00	0.00	4.03
TRINITY_DN398958_c0_g1	0.00	0.00	0.00	0.00	0.00	0.00	0.00	0.00	0.00	0.00
TRINITY_DN398959_c0_g1	9.16	0.00	0.00	0.00	0.00	0.00	0.00	0.00	4.36	4.19
TRINITY_DN398959_c0_g2	32.92	0.00	0.00	0.00	0.00	0.00	0.00	0.00	10.49	10.05
TRINITY_DN39895_c0_g1	0.00	0.00	0.00	0.00	0.00	0.00	0.00	0.00	0.00	0.00
TRINITY_DN39895_c1_g1	0.00	0.00	0.00	0.00	0.00	11.97	0.00	0.00	0.00	0.00
TRINITY_DN39895_c2_g1	0.00	0.00	0.00	0.00	0.00	0.00	0.00	0.00	0.00	0.00
TRINITY_DN398960_c0_g1	0.00	0.00	0.00	0.00	11.15	0.00	0.00	0.00	0.00	0.00
TRINITY_DN398961_c0_g1	0.00	0.00	0.00	0.00	22.36	0.00	0.00	0.00	0.00	0.00
TRINITY_DN398962_c0_g1	0.00	0.00	0.00	0.00	0.00	0.00	0.00	0.00	0.00	0.00
TRINITY_DN398963_c0_g1	0.00	0.00	0.00	0.00	0.00	0.00	0.00	0.00	0.00	0.00
TRINITY_DN398964_c0_g1	0.00	0.00	0.00	0.00	0.00	0.00	0.00	21.67	8.35	0.00
TRINITY_DN398964_c0_g2	0.00	0.00	0.00	0.00	0.00	0.00	0.00	0.00	0.00	0.00
TRINITY_DN398964_c1_g1	0.00	0.00	0.00	0.00	0.00	0.00	0.00	0.00	10.21	0.00
TRINITY_DN398966_c0_g1	0.00	3.51	0.00	0.00	0.00	0.00	11.54	0.00	0.00	0.00
TRINITY_DN398967_c0_g1	0.00	0.00	0.00	0.00	0.00	0.00	0.00	0.00	0.00	0.00
TRINITY_DN398967_c1_g1	30.93	35.59	38.36	48.44	0.00	30.05	0.00	0.00	94.76	0.00
TRINITY_DN398968_c0_g1	0.00	0.00	0.00	0.00	0.00	0.00	0.00	0.00	24.96	0.00
TRINITY_DN398969_c0_g2	0.00	0.00	0.00	0.00	0.00	0.00	0.00	0.00	0.00	0.00
TRINITY_DN398969_c0_g3	0.00	0.00	0.00	0.00	0.00	0.00	0.00	0.00	9.28	0.00
TRINITY_DN398969_c0_g6	8.52	0.00	4.27	0.00	0.00	0.00	0.00	0.00	8.36	11.93
TRINITY_DN398969_c1_g2	0.00	9.17	0.00	0.00	0.00	0.00	0.00	0.00	0.00	0.00
TRINITY_DN398969_c2_g1	0.00	0.00	0.00	0.00	0.00	0.00	0.00	0.00	0.00	0.00
TRINITY_DN39896_c0_g1	0.00	0.00	0.00	0.92	0.00	0.00	0.00	0.00	0.00	0.00
TRINITY_DN39896_c2_g1	0.00	1.97	0.00	0.00	0.00	0.00	0.00	0.00	0.00	8.93
TRINITY_DN398972_c0_g2	14.74	0.00	0.00	0.00	0.00	0.00	0.00	0.00	0.00	26.86
TRINITY_DN398973_c0_g1	0.00	0.00	0.00	0.00	0.00	0.00	0.00	0.00	0.00	0.00
TRINITY_DN398974_c1_g1	5.70	0.00	0.00	0.00	0.00	0.00	0.00	0.00	5.41	5.23
TRINITY_DN398976_c0_g1	0.00	0.00	0.00	0.00	0.00	0.00	0.00	0.00	2.45	2.31
TRINITY_DN398977_c0_g1	0.00	10.79	0.00	0.00	0.00	0.00	0.00	0.00	0.00	0.00
TRINITY_DN398978_c0_g1	0.00	0.00	0.00	0.00	0.00	0.00	0.00	0.00	9.01	8.74
TRINITY_DN398978_c0_g2	0.00	0.00	0.00	0.00	0.00	0.00	0.00	0.00	4.93	0.00
TRINITY_DN398978_c0_g3	0.00	0.00	0.00	0.00	0.00	0.00	0.00	0.00	0.00	0.00
TRINITY_DN398978_c1_g1	0.00	0.00	0.00	0.00	0.00	0.00	0.00	0.00	0.00	0.00
TRINITY_DN398978_c3_g1	0.00	0.00	0.00	0.00	0.00	0.00	0.00	0.00	0.00	0.00
TRINITY_DN398979_c0_g1	0.00	0.00	0.00	0.00	0.00	0.00	0.00	0.00	0.00	0.00
TRINITY_DN39897_c0_g1	0.00	0.00	0.00	0.00	0.00	0.00	0.00	0.00	0.00	0.00
TRINITY_DN398981_c0_g1	0.00	54.48	0.00	0.00	11.59	0.00	14.56	0.00	0.00	0.00
TRINITY_DN398982_c0_g1	33.59	32.53	17.00	0.00	17.33	0.00	87.52	0.00	56.23	49.15
TRINITY_DN398984_c1_g1	0.00	47.94	0.00	0.00	0.00	9.97	0.00	0.00	0.00	13.73
TRINITY_DN398985_c0_g1	0.00	0.00	0.00	0.00	0.00	0.00	0.00	0.00	0.00	0.00
TRINITY_DN398986_c0_g1	0.00	23.18	0.00	0.00	0.00	0.00	0.00	0.00	0.00	0.00
TRINITY_DN398987_c0_g1	0.00	0.00	0.00	0.00	0.00	0.00	0.00	0.00	0.00	0.00
TRINITY_DN398988_c0_g1	0.00	0.00	0.00	0.00	0.00	0.00	0.00	0.00	0.00	9.57
TRINITY_DN398989_c0_g1	0.00	22.74	0.00	0.00	0.00	0.00	0.00	0.00	18.70	0.00
TRINITY_DN398989_c1_g1	36.56	0.00	0.00	0.00	0.00	0.00	0.00	0.00	0.00	0.00
TRINITY_DN398989_c1_g2	0.00	0.00	0.00	0.00	0.00	0.00	0.00	0.00	0.00	13.54
TRINITY_DN398989_c2_g1	0.00	5.14	10.09	9.69	0.00	8.61	12.93	0.00	0.00	0.00
TRINITY_DN398990_c0_g1	0.00	0.00	0.00	0.00	0.00	0.00	0.00	0.00	0.00	0.00
TRINITY_DN398991_c0_g1	14.36	0.00	0.00	13.87	0.00	12.24	0.00	0.00	13.80	0.00
TRINITY_DN398991_c1_g1	0.00	0.00	0.00	0.00	0.00	0.00	0.00	0.00	0.00	0.00
TRINITY_DN398991_c2_g1	0.00	0.00	0.00	0.00	0.00	0.00	0.00	0.00	0.00	0.00
TRINITY_DN398991_c3_g1	0.00	0.00	0.00	0.00	0.00	0.00	0.00	0.00	0.00	0.00
TRINITY_DN398991_c4_g1	0.00	12.51	0.00	0.00	0.00	0.00	0.00	0.00	0.00	0.00
TRINITY_DN398991_c5_g1	16.24	0.00	0.00	0.00	0.00	0.00	0.00	15.29	0.00	0.00
TRINITY_DN398993_c0_g1	0.00	0.00	0.00	0.00	0.00	0.00	0.00	0.00	0.00	6.90
TRINITY_DN398993_c0_g2	0.00	0.00	0.00	0.00	0.00	0.00	0.00	0.00	0.00	0.00
TRINITY_DN398993_c0_g3	10.15	0.00	0.00	0.00	0.00	0.00	0.00	0.00	9.70	0.00
TRINITY_DN398993_c1_g1	0.00	0.00	0.00	0.00	0.00	0.00	0.00	0.00	0.00	53.52
TRINITY_DN398993_c2_g1	0.00	0.00	0.00	14.77	0.00	0.00	0.00	0.00	0.00	6.90
TRINITY_DN398993_c3_g1	0.00	0.00	0.00	0.00	0.00	0.00	0.00	0.00	0.00	0.00
TRINITY_DN398994_c1_g1	0.00	0.00	0.00	0.00	0.00	0.00	0.00	0.00	0.00	0.00
TRINITY_DN398996_c0_g1	0.00	0.00	0.00	18.74	0.00	0.00	25.03	18.20	0.00	36.93
TRINITY_DN398996_c1_g1	12.13	14.80	0.00	0.00	0.00	0.00	0.00	0.00	0.00	11.09
TRINITY_DN398997_c0_g1	0.00	0.00	0.00	0.00	0.00	0.00	60.69	0.00	0.00	0.00
TRINITY_DN398997_c2_g1	0.00	0.00	0.00	0.00	0.00	0.00	0.00	0.00	0.00	0.00
TRINITY_DN398998_c0_g1	0.00	0.00	0.00	0.00	0.00	0.00	0.00	0.00	18.14	0.00
TRINITY_DN398998_c1_g1	0.00	0.00	0.00	0.00	0.00	0.00	0.00	0.00	0.00	0.00
TRINITY_DN39899_c1_g1	0.00	0.00	0.00	0.00	0.00	0.00	0.00	0.00	0.00	26.98
TRINITY_DN39899_c1_g2	13.35	0.00	16.21	0.00	0.00	0.00	0.00	0.00	10.42	0.00
TRINITY_DN39899_c1_g3	0.00	0.00	0.00	0.00	0.00	7.96	0.00	0.00	0.00	8.53
TRINITY_DN39899_c2_g1	0.00	0.00	0.00	0.00	13.74	11.35	0.00	0.00	0.00	5.66
TRINITY_DN39899_c2_g2	0.00	0.00	0.00	0.00	0.00	0.00	0.00	6.17	0.00	0.00
TRINITY_DN39899_c4_g1	11.77	0.00	0.00	5.78	12.28	0.00	0.00	5.79	0.00	27.04
TRINITY_DN39899_c5_g1	0.00	0.00	3.83	0.00	0.00	6.63	0.00	0.00	0.00	10.95
TRINITY_DN3989_c0_g1	0.00	0.00	0.00	0.00	0.00	0.00	0.00	0.00	0.00	0.00
TRINITY_DN3989_c0_g2	0.00	0.00	0.00	0.00	0.00	0.00	0.00	0.00	0.00	0.00
TRINITY_DN398_c0_g1	55.67	59.45	35.41	31.72	31.53	58.89	65.82	21.35	191.57	326.48
TRINITY_DN398_c1_g1	93.62	104.94	27.25	56.58	18.33	56.16	85.69	38.49	245.86	228.84
TRINITY_DN398_c20_g1	0.00	9.48	8.01	0.00	0.00	0.00	0.00	0.00	0.00	7.89
TRINITY_DN398_c29_g1	0.00	0.00	0.00	0.00	0.00	0.00	0.00	0.00	0.00	0.00
TRINITY_DN398_c2_g1	0.00	5.23	0.00	12.60	0.00	0.00	0.00	0.00	4.05	0.00
TRINITY_DN398_c4_g1	0.00	0.00	0.00	0.00	0.00	0.00	0.00	0.00	0.00	0.00
TRINITY_DN399001_c0_g2	0.00	0.00	0.00	0.00	0.00	0.00	0.00	0.00	0.00	0.00
TRINITY_DN399004_c0_g1	0.00	0.00	0.00	0.00	0.00	0.00	0.00	0.00	0.00	0.00
TRINITY_DN399006_c0_g1	0.00	0.00	0.00	0.00	0.00	0.00	0.00	0.00	0.00	0.00
TRINITY_DN399007_c0_g1	0.00	0.00	0.00	0.00	0.00	0.00	0.00	0.00	0.00	0.00
TRINITY_DN39900_c1_g1	0.00	0.00	0.00	0.00	0.00	0.00	0.00	0.00	0.00	0.00
TRINITY_DN39900_c2_g1	11.05	0.00	0.00	10.69	0.00	0.00	0.00	0.00	0.00	40.28
TRINITY_DN39900_c2_g3	3.76	5.01	0.00	0.00	0.00	0.82	0.00	0.00	0.95	5.68
TRINITY_DN39900_c3_g1	0.00	0.00	0.00	0.00	0.00	32.04	0.00	0.00	0.00	0.00
TRINITY_DN39900_c4_g1	0.51	0.00	0.00	4.23	0.00	0.00	0.00	0.00	0.00	2.14
TRINITY_DN39900_c6_g1	2.52	5.42	0.00	0.00	0.00	2.15	14.84	2.45	2.43	8.27
TRINITY_DN39900_c7_g1	0.00	0.00	0.00	0.00	0.00	0.00	0.00	0.00	0.00	0.00
TRINITY_DN399010_c0_g2	0.00	20.59	0.00	0.00	0.00	0.00	0.00	0.00	0.00	0.00
TRINITY_DN399013_c1_g1	0.00	0.00	7.65	0.00	0.00	0.00	0.00	0.00	0.00	17.23
TRINITY_DN399014_c0_g1	0.00	0.00	0.00	0.00	0.00	0.00	0.00	0.00	0.00	0.00
TRINITY_DN399015_c0_g1	0.00	0.00	0.00	0.00	0.00	0.00	0.00	0.00	0.00	0.00
TRINITY_DN399016_c0_g1	0.00	0.00	0.00	0.00	0.00	0.00	0.00	0.00	0.00	0.00
TRINITY_DN399017_c0_g1	2.81	0.00	8.41	2.80	2.96	2.41	0.00	2.74	0.00	5.13
TRINITY_DN399019_c0_g1	0.00	0.00	0.00	0.00	0.00	0.00	0.00	0.00	0.00	6.05
TRINITY_DN39901_c0_g1	0.00	0.00	0.00	0.00	0.00	0.00	0.00	0.00	0.00	0.00
TRINITY_DN39901_c2_g1	0.00	16.50	0.00	0.00	0.00	0.00	0.00	0.00	0.00	0.00
TRINITY_DN39901_c3_g1	9.59	0.00	0.00	0.00	0.00	0.00	0.00	0.00	0.00	0.00
TRINITY_DN39901_c6_g1	0.00	0.00	0.00	0.00	0.00	0.00	15.09	0.00	11.10	0.00
TRINITY_DN399021_c0_g1	0.00	0.00	0.00	0.00	0.00	0.00	0.00	0.00	0.00	0.00
TRINITY_DN399024_c0_g1	0.00	0.00	0.00	0.00	0.00	0.00	43.69	0.00	0.00	0.00
TRINITY_DN399024_c1_g1	0.00	0.00	0.00	0.00	0.00	0.00	0.00	0.00	8.08	0.00
TRINITY_DN399025_c0_g1	0.00	0.00	0.00	0.00	0.00	0.00	0.00	0.00	0.00	19.74
TRINITY_DN399029_c0_g1	0.00	0.00	0.00	0.00	0.00	0.00	0.00	0.00	0.00	0.00
TRINITY_DN399029_c1_g1	10.01	10.99	6.65	0.00	7.00	2.86	20.08	3.26	25.53	15.19
TRINITY_DN399029_c2_g1	0.00	0.00	12.42	0.00	4.33	0.00	0.00	0.00	0.00	0.00
TRINITY_DN399029_c4_g1	0.00	0.00	0.00	0.00	0.00	0.00	0.00	0.00	10.49	0.00
TRINITY_DN39902_c0_g1	0.00	0.00	0.00	0.00	0.00	0.00	18.38	0.00	0.00	0.00
TRINITY_DN39902_c0_g2	0.00	0.00	0.00	0.00	0.00	0.00	0.00	0.00	0.00	0.00
TRINITY_DN39902_c0_g3	6.42	7.53	0.00	0.00	0.00	0.00	0.00	0.00	8.64	8.33
TRINITY_DN39902_c4_g1	0.00	0.00	0.00	0.00	0.00	0.00	0.00	0.00	15.30	0.00
TRINITY_DN399032_c0_g1	0.00	0.00	0.00	0.00	0.00	0.00	0.00	0.00	0.00	0.00
TRINITY_DN399034_c0_g1	170.68	232.35	94.81	69.36	128.98	132.76	200.00	81.06	458.45	545.20
TRINITY_DN399037_c1_g1	0.00	0.00	0.00	0.00	0.00	0.00	0.00	0.00	0.00	0.00
TRINITY_DN39903_c0_g1	0.00	0.00	0.00	0.00	0.00	0.00	0.00	0.00	0.00	0.00
TRINITY_DN39903_c1_g1	0.00	0.00	0.00	0.00	14.28	0.00	0.00	0.00	0.00	0.00
TRINITY_DN39903_c1_g2	0.00	0.00	0.00	0.00	0.00	0.00	0.00	0.00	0.00	0.00
TRINITY_DN399040_c0_g1	0.00	0.00	0.00	0.00	0.00	0.00	0.00	0.00	0.00	0.00
TRINITY_DN399042_c0_g1	0.00	0.00	0.00	0.00	0.00	0.00	0.00	0.00	0.00	0.00
TRINITY_DN399044_c0_g1	0.00	0.00	0.00	0.00	0.00	0.00	0.00	0.00	0.00	0.00
TRINITY_DN399048_c0_g1	0.00	0.00	0.00	0.00	0.00	0.00	0.00	0.00	0.00	0.00
TRINITY_DN399048_c1_g1	0.00	0.00	0.00	0.00	0.00	0.00	0.00	0.00	0.00	0.00
TRINITY_DN39904_c0_g1	28.01	0.00	14.21	0.00	0.00	0.00	0.00	0.00	67.36	0.00
TRINITY_DN399050_c1_g1	10.82	0.00	0.00	0.00	0.00	0.00	42.21	0.00	20.70	9.91
TRINITY_DN399051_c0_g1	0.00	0.00	0.00	0.00	0.00	0.00	0.00	0.00	0.00	0.00
TRINITY_DN399051_c0_g2	5.17	0.00	0.00	0.00	0.00	0.00	0.00	0.00	0.00	0.00
TRINITY_DN399053_c0_g1	0.00	0.00	0.00	0.00	0.00	0.00	0.00	0.00	0.00	0.00
TRINITY_DN399054_c0_g1	0.00	0.00	0.00	0.00	0.00	0.00	0.00	0.00	0.00	0.00
TRINITY_DN399054_c1_g1	22.90	0.00	0.00	0.00	4.79	0.00	0.00	0.00	0.00	4.19
TRINITY_DN399055_c0_g1	0.00	0.00	0.00	0.00	0.00	0.00	0.00	0.00	0.00	0.00
TRINITY_DN399056_c0_g1	0.00	0.00	0.00	0.00	0.00	0.00	0.00	0.00	0.00	11.67
TRINITY_DN399056_c1_g1	0.00	0.00	0.00	0.00	0.00	0.00	0.00	0.00	0.00	20.70
TRINITY_DN399056_c1_g2	0.00	0.00	0.00	0.00	0.00	0.00	0.00	0.00	0.00	0.00
TRINITY_DN399056_c2_g1	0.00	0.00	0.00	0.00	0.00	0.00	0.00	0.00	0.00	0.00
TRINITY_DN399056_c4_g1	0.00	0.00	0.00	0.00	0.00	0.00	0.00	0.00	0.00	0.00
TRINITY_DN399057_c0_g1	0.00	0.00	0.00	0.00	19.97	0.00	0.00	0.00	0.00	0.00
TRINITY_DN399058_c0_g1	0.00	2.79	0.00	0.00	0.00	6.63	0.00	0.00	0.00	0.00
TRINITY_DN399059_c0_g1	0.00	0.00	0.00	0.00	0.00	0.00	0.00	0.00	0.00	0.00
TRINITY_DN39905_c0_g1	30.96	29.49	22.41	4.34	18.80	41.57	96.57	8.68	122.28	69.44
TRINITY_DN39905_c1_g1	0.00	0.00	0.00	11.90	0.00	0.00	0.00	0.00	0.00	0.00
TRINITY_DN399060_c0_g1	0.00	0.00	0.00	0.00	0.00	0.00	0.00	0.00	0.00	0.00
TRINITY_DN399060_c1_g1	0.00	0.00	0.00	0.00	0.00	0.00	0.00	0.00	0.00	0.00
TRINITY_DN399062_c0_g1	19.43	7.61	6.55	0.00	0.00	0.00	8.22	0.00	12.31	11.94
TRINITY_DN399062_c1_g1	0.00	0.00	0.00	0.00	0.00	0.00	0.00	0.00	0.00	0.00
TRINITY_DN399063_c0_g1	0.00	0.00	0.00	0.00	0.00	0.00	0.00	0.00	0.00	0.00
TRINITY_DN399063_c0_g2	0.00	0.00	0.00	0.00	0.00	0.00	0.00	0.00	0.00	0.00
TRINITY_DN399065_c1_g1	0.00	0.00	0.00	0.00	0.00	0.00	0.00	0.00	0.00	0.00
TRINITY_DN399066_c0_g1	0.00	0.00	0.00	0.00	0.00	0.00	0.00	0.00	0.00	0.00
TRINITY_DN399066_c0_g2	0.00	0.00	0.00	0.00	0.00	0.00	0.00	0.00	0.00	0.00
TRINITY_DN399066_c1_g1	0.00	0.00	0.00	0.00	0.00	0.00	0.00	0.00	0.00	0.00
TRINITY_DN399066_c2_g1	0.00	0.00	0.00	0.00	0.00	0.00	0.00	0.00	0.00	0.00
TRINITY_DN399067_c0_g1	0.00	0.00	0.00	0.00	0.00	0.00	0.00	0.00	0.00	0.00
TRINITY_DN399067_c1_g1	1.56	0.00	0.00	0.00	0.00	0.00	0.00	1.51	0.00	4.26
TRINITY_DN399067_c2_g1	0.00	0.00	0.00	0.00	0.00	0.00	0.00	0.00	0.00	0.00
TRINITY_DN399067_c4_g1	0.00	37.45	0.00	0.00	0.00	0.00	0.00	0.00	0.00	0.00
TRINITY_DN399068_c1_g1	0.00	0.00	0.00	0.00	0.00	0.00	0.00	0.00	0.00	16.38
TRINITY_DN399069_c0_g1	16.64	0.00	0.00	0.00	0.00	0.00	0.00	0.00	0.00	15.13
TRINITY_DN39906_c0_g1	0.00	0.00	0.00	0.00	0.00	0.00	0.00	0.00	0.00	0.00
TRINITY_DN39906_c0_g2	0.00	0.00	0.00	0.00	0.00	0.00	0.00	0.00	20.00	9.63
TRINITY_DN399071_c0_g1	13.07	15.37	0.00	0.00	0.00	0.00	0.00	0.00	12.43	12.04
TRINITY_DN399073_c0_g1	2.38	0.00	0.00	4.76	0.00	0.00	11.19	0.00	0.00	0.00
TRINITY_DN399073_c1_g1	0.00	13.43	0.00	0.00	0.00	0.00	0.00	0.00	21.12	0.00
TRINITY_DN399074_c0_g1	0.00	0.00	0.00	0.00	0.00	0.00	0.00	0.00	3.70	0.00
TRINITY_DN399077_c0_g1	0.00	0.00	0.00	0.00	0.00	0.00	0.00	0.00	0.00	0.00
TRINITY_DN399078_c0_g1	5.20	1.35	20.32	3.37	1.37	0.00	12.28	0.00	5.02	9.47
TRINITY_DN399078_c1_g1	3.29	3.61	3.00	0.00	0.00	2.58	0.00	0.00	3.15	3.00
TRINITY_DN399078_c1_g2	0.00	22.49	0.00	0.00	0.00	0.00	0.00	0.00	18.49	0.00
TRINITY_DN399078_c3_g1	0.00	0.00	0.00	0.00	0.00	0.00	0.00	14.42	0.00	0.00
TRINITY_DN399078_c4_g1	0.00	0.00	0.00	0.00	0.00	0.00	0.00	0.00	0.00	0.00
TRINITY_DN399079_c0_g1	0.00	0.00	0.00	0.00	0.00	0.00	0.00	0.00	0.00	17.31
TRINITY_DN39907_c0_g1	0.00	8.92	0.00	0.00	0.00	0.00	0.00	0.00	0.00	0.00
TRINITY_DN39907_c2_g1	0.00	0.00	0.00	0.00	0.00	0.00	0.00	0.00	0.00	7.83
TRINITY_DN39907_c3_g1	0.00	0.00	0.00	0.00	0.00	0.00	0.00	0.00	0.00	0.00
TRINITY_DN399080_c0_g1	0.00	0.00	0.00	0.00	0.00	0.00	0.00	0.00	0.00	0.00
TRINITY_DN399080_c1_g1	0.00	0.00	0.00	0.00	18.74	0.00	0.00	0.00	0.00	0.00
TRINITY_DN399081_c0_g1	0.00	0.00	16.69	0.00	0.00	0.00	0.00	0.00	0.00	15.00
TRINITY_DN399082_c0_g1	0.00	0.00	0.00	0.00	0.00	0.00	0.00	13.00	0.00	0.00
TRINITY_DN399084_c0_g1	0.00	0.00	0.00	0.00	0.00	0.00	0.00	0.00	0.00	0.00
TRINITY_DN399085_c0_g2	8.89	0.00	18.05	0.00	0.00	0.00	0.00	0.00	0.00	0.00
TRINITY_DN399086_c0_g1	0.00	0.00	0.00	0.00	0.00	0.00	0.00	0.00	0.00	0.00
TRINITY_DN399086_c1_g1	0.00	0.00	0.00	16.18	0.00	0.00	0.00	0.00	0.00	0.00
TRINITY_DN399087_c0_g1	0.00	0.00	0.00	0.00	0.00	0.00	0.00	0.00	0.00	12.14
TRINITY_DN399089_c0_g1	0.00	0.00	0.00	0.00	0.00	0.00	0.00	0.00	0.00	0.00
TRINITY_DN399089_c0_g2	0.00	1.36	1.29	0.00	0.00	0.00	1.48	0.00	5.07	7.09
TRINITY_DN399089_c0_g3	0.00	0.00	0.00	0.00	8.49	0.00	0.00	0.00	0.00	0.00
TRINITY_DN399089_c3_g1	0.00	0.00	0.00	0.00	0.00	0.00	0.00	0.00	0.00	0.00
TRINITY_DN39908_c1_g2	0.00	0.00	0.00	0.00	0.00	0.00	0.00	0.00	0.00	0.00
TRINITY_DN39908_c2_g1	0.00	0.00	0.00	0.00	0.00	0.00	10.97	0.00	4.23	4.07
TRINITY_DN39908_c2_g2	0.00	0.00	0.00	0.00	0.00	0.00	0.00	0.00	0.00	0.00
TRINITY_DN39908_c3_g2	0.00	0.00	0.00	0.00	0.00	0.00	0.00	0.00	0.00	0.00
TRINITY_DN399090_c1_g1	19.16	0.00	0.00	0.00	0.00	0.00	0.00	0.00	0.00	0.00
TRINITY_DN399092_c0_g1	0.00	16.98	0.00	13.57	4.05	0.00	9.39	0.00	11.05	0.00
TRINITY_DN399093_c1_g1	2.43	5.21	2.42	0.00	14.42	8.30	8.56	2.36	2.34	4.42
TRINITY_DN399093_c3_g1	0.00	0.00	0.00	0.00	0.00	0.00	0.00	0.00	18.70	0.00
TRINITY_DN399093_c4_g1	0.00	0.00	18.71	0.00	0.00	0.00	0.00	0.00	0.00	0.00
TRINITY_DN399093_c5_g1	0.00	0.00	0.00	0.00	0.00	0.00	4.39	0.00	3.28	0.00
TRINITY_DN399094_c0_g1	0.00	0.00	0.00	3.89	0.00	0.00	0.00	0.00	0.00	0.00
TRINITY_DN399095_c0_g1	0.00	11.11	0.00	0.00	0.00	1.63	0.00	0.00	0.00	0.00
TRINITY_DN399095_c0_g2	1.46	1.47	0.00	0.00	0.00	0.00	0.00	2.79	0.00	0.00
TRINITY_DN399096_c0_g1	0.00	0.00	35.30	0.00	0.00	0.00	0.00	0.00	0.00	0.00
TRINITY_DN399097_c11_g1	0.00	0.00	0.00	0.00	0.00	0.00	0.00	0.00	0.00	0.00
TRINITY_DN399097_c1_g1	0.00	7.84	0.00	0.00	0.00	6.09	0.00	0.00	3.39	0.00
TRINITY_DN399097_c1_g2	8.13	0.00	0.00	0.00	0.00	0.00	0.00	0.00	0.00	11.16
TRINITY_DN399097_c1_g3	7.56	0.00	0.00	2.51	0.00	0.00	2.97	0.00	2.43	6.87
TRINITY_DN399097_c2_g1	0.00	0.00	19.60	18.53	0.00	0.00	0.00	0.00	0.00	17.50
TRINITY_DN399097_c8_g1	0.00	0.00	0.00	0.00	0.00	0.00	0.00	0.00	0.00	0.00
TRINITY_DN399097_c9_g1	0.00	0.00	0.00	0.00	0.00	0.00	0.00	0.00	0.00	0.00
TRINITY_DN39909_c0_g1	0.00	11.36	0.00	0.00	0.00	0.00	0.00	17.73	27.97	26.23
TRINITY_DN39909_c1_g1	0.00	0.00	0.00	0.00	0.00	0.00	0.00	0.00	0.00	0.00
TRINITY_DN3990_c0_g1	264.39	228.55	103.29	172.84	175.13	111.55	340.09	92.82	528.32	787.05
TRINITY_DN3990_c13_g2	0.00	0.00	0.00	11.73	0.00	0.00	0.00	0.00	0.00	0.00
TRINITY_DN3990_c1_g1	0.00	0.00	0.00	0.00	0.00	0.00	0.00	0.00	13.28	0.00
TRINITY_DN3990_c20_g1	0.00	0.00	0.00	0.00	0.00	0.00	0.00	0.00	0.00	0.00
TRINITY_DN3990_c22_g1	0.00	0.00	0.00	0.00	0.00	0.00	0.00	0.00	0.00	0.00
TRINITY_DN399101_c0_g1	0.00	0.00	0.00	0.00	0.00	0.00	0.00	0.00	0.00	0.00
TRINITY_DN399102_c0_g1	0.00	0.00	0.00	0.00	9.80	0.00	0.00	0.00	0.00	0.00
TRINITY_DN399104_c0_g1	0.00	0.00	0.00	0.00	0.00	0.00	0.00	0.00	0.00	14.42
TRINITY_DN399109_c0_g1	0.00	0.00	0.00	0.00	0.00	0.00	0.00	0.00	0.00	0.00
TRINITY_DN39910_c0_g1	0.00	0.00	10.83	10.35	0.00	0.00	0.00	0.00	0.00	0.00
TRINITY_DN39910_c0_g2	0.00	0.00	0.00	6.23	6.62	0.00	0.00	0.00	0.00	5.84
TRINITY_DN399110_c0_g1	0.00	18.33	0.00	15.04	0.00	0.00	0.00	0.00	7.30	0.00
TRINITY_DN399112_c0_g1	16.64	0.00	0.00	15.96	0.00	0.00	0.00	0.00	16.05	30.27
TRINITY_DN399113_c0_g1	0.00	13.26	0.00	0.00	0.00	0.00	0.00	0.00	0.00	0.00
TRINITY_DN399113_c0_g2	0.00	27.96	0.00	0.00	0.00	0.00	0.00	0.00	0.00	3.95
TRINITY_DN399113_c0_g3	0.00	0.00	0.00	0.00	0.00	0.00	0.00	0.00	0.00	0.00
TRINITY_DN399113_c1_g1	0.00	4.71	0.00	4.15	0.00	3.61	0.00	0.00	4.00	0.00
TRINITY_DN399113_c2_g1	4.04	0.00	0.00	0.00	0.00	0.00	0.00	0.00	0.00	0.00
TRINITY_DN399114_c0_g1	0.00	3.50	0.00	0.00	0.00	0.00	0.00	0.00	3.06	5.83
TRINITY_DN399116_c0_g1	0.00	0.00	0.00	0.00	0.00	6.74	0.00	0.00	0.00	7.11
TRINITY_DN399116_c1_g1	11.81	0.00	0.00	0.00	0.00	10.14	15.39	11.36	11.34	10.81
TRINITY_DN399116_c2_g1	17.78	0.00	0.00	0.00	0.00	0.00	0.00	0.00	0.00	0.00
TRINITY_DN399117_c0_g1	0.00	0.00	0.00	0.00	0.00	0.00	0.00	0.00	17.43	0.00
TRINITY_DN399118_c0_g1	0.00	0.00	0.00	0.00	0.00	0.00	0.00	0.00	0.00	0.00
TRINITY_DN399119_c0_g1	0.00	8.54	0.00	0.00	0.00	0.00	0.00	0.00	0.00	0.00
TRINITY_DN399119_c1_g1	0.00	0.00	0.00	0.00	0.00	0.00	0.00	0.00	0.00	0.00
TRINITY_DN39911_c0_g1	5.61	0.00	0.00	0.00	0.00	0.00	0.00	0.00	8.54	0.00
TRINITY_DN39911_c1_g1	0.00	0.00	0.00	0.00	0.00	0.00	0.00	0.00	0.00	0.00
TRINITY_DN39911_c5_g1	0.00	0.00	0.00	0.00	0.00	0.00	0.00	0.00	0.00	11.86
TRINITY_DN399120_c0_g1	0.00	0.00	0.00	17.77	0.00	0.00	0.00	0.00	0.00	8.37
TRINITY_DN399121_c0_g1	0.00	0.00	0.00	0.00	0.00	0.00	0.00	0.00	0.00	0.00
TRINITY_DN399123_c0_g1	0.00	0.00	0.00	0.00	0.00	0.00	9.49	0.00	0.00	7.11
TRINITY_DN399123_c1_g1	0.00	0.00	0.00	0.00	0.00	3.69	0.00	0.00	0.00	0.00
TRINITY_DN399123_c2_g1	0.00	0.00	0.00	15.02	0.00	0.00	0.00	0.00	0.00	0.00
TRINITY_DN399123_c4_g1	0.00	0.00	0.00	0.00	0.00	0.00	0.00	0.00	0.00	0.00
TRINITY_DN399123_c5_g1	0.00	0.00	0.00	0.00	0.00	0.00	0.00	0.00	0.00	0.00
TRINITY_DN399123_c6_g1	0.00	0.00	0.00	0.00	0.00	0.00	0.00	0.00	0.00	12.33
TRINITY_DN399123_c8_g1	0.00	0.00	0.00	0.00	0.00	0.00	0.00	0.00	0.00	0.00
TRINITY_DN399124_c0_g1	0.00	0.00	0.00	0.00	3.84	0.00	0.00	0.00	0.00	3.34
TRINITY_DN399125_c0_g1	0.00	0.00	0.00	0.00	0.00	0.00	0.00	0.00	0.00	0.00
TRINITY_DN399125_c0_g2	0.00	0.00	0.00	0.00	23.67	0.00	0.00	10.97	10.94	0.00
TRINITY_DN39912_c0_g1	0.00	0.00	0.00	0.00	0.00	0.00	0.00	0.00	0.00	0.00
TRINITY_DN39912_c0_g2	0.00	0.00	0.00	0.00	0.00	0.00	0.00	0.00	0.00	0.00
TRINITY_DN399132_c0_g1	0.00	0.00	0.00	0.00	0.00	0.00	0.00	0.00	0.00	0.00
TRINITY_DN399133_c0_g1	0.00	0.00	0.00	0.00	8.61	6.96	0.00	0.00	0.00	7.41
TRINITY_DN399134_c0_g1	6.29	0.00	6.35	0.00	0.00	0.00	0.00	0.00	0.00	20.23
TRINITY_DN399135_c0_g1	0.00	0.00	0.00	0.00	0.00	0.00	0.00	0.00	0.00	0.00
TRINITY_DN399135_c1_g1	0.00	0.00	0.00	0.00	0.00	0.00	0.00	0.00	0.00	10.91
TRINITY_DN399135_c1_g3	0.00	38.06	0.00	0.00	0.00	0.00	0.00	0.00	0.00	9.56
TRINITY_DN399135_c2_g1	0.00	0.00	0.00	0.00	9.17	0.00	0.00	0.00	8.39	8.09
TRINITY_DN399135_c2_g2	7.99	0.00	0.00	0.00	0.00	0.00	0.00	0.00	0.00	0.00
TRINITY_DN399135_c3_g1	0.00	0.00	0.00	0.00	0.00	0.00	0.00	0.00	0.00	0.00
TRINITY_DN399135_c3_g2	0.00	19.29	0.00	15.39	0.00	0.00	0.00	0.00	0.00	0.00
TRINITY_DN399135_c3_g3	0.00	0.00	0.00	0.00	0.00	0.00	0.00	0.00	0.00	0.00
TRINITY_DN399135_c4_g1	0.00	13.26	0.00	0.00	0.00	0.00	0.00	0.00	10.42	9.98
TRINITY_DN399135_c5_g1	0.00	0.00	16.84	0.00	0.00	0.00	0.00	0.00	16.05	15.13
TRINITY_DN399136_c0_g1	0.00	0.00	0.00	0.00	0.00	0.00	0.00	0.00	0.00	0.00
TRINITY_DN399137_c0_g1	1.85	1.96	0.00	2.51	1.95	4.25	1.42	0.00	8.53	10.09
TRINITY_DN399137_c1_g1	0.00	0.00	0.00	0.00	0.00	0.00	0.00	0.00	0.00	0.00
TRINITY_DN399137_c2_g1	14.36	0.00	0.00	0.00	0.00	0.00	0.00	0.00	32.89	0.00
TRINITY_DN399137_c3_g1	0.00	0.00	0.00	0.00	0.00	0.00	0.00	0.00	0.00	17.50
TRINITY_DN399137_c4_g1	7.30	26.04	22.17	21.52	0.00	25.38	18.65	28.77	53.00	50.17
TRINITY_DN399137_c6_g1	8.24	0.00	0.00	0.00	8.58	7.17	0.00	8.07	0.00	15.15
TRINITY_DN39913_c0_g1	27.82	2.09	1.96	8.38	0.00	3.22	0.00	3.82	17.20	18.53
TRINITY_DN39913_c1_g1	0.00	0.00	0.00	0.00	0.00	0.00	0.00	0.00	9.51	0.00
TRINITY_DN39913_c1_g2	0.00	0.00	0.00	9.91	0.00	0.00	0.00	0.00	0.00	0.00
TRINITY_DN399140_c0_g1	3.86	0.00	3.86	3.82	0.00	4.96	14.35	0.00	0.00	5.26
TRINITY_DN399141_c1_g1	0.00	6.18	0.00	0.00	0.00	0.00	0.00	0.00	0.00	0.00
TRINITY_DN399142_c2_g1	0.00	0.00	0.00	0.00	0.00	0.00	0.00	0.00	0.00	16.70
TRINITY_DN399142_c3_g1	0.00	0.00	0.00	0.00	0.00	0.00	0.00	0.00	0.00	0.00
TRINITY_DN399146_c0_g1	0.00	0.00	0.00	0.00	4.52	0.00	0.00	0.00	4.11	0.00
TRINITY_DN399146_c1_g1	0.00	0.00	0.00	0.00	0.00	0.00	0.00	0.00	0.00	8.18
TRINITY_DN399146_c2_g1	0.00	0.00	0.00	0.00	0.00	0.00	0.00	0.00	0.00	0.00
TRINITY_DN399146_c3_g1	0.00	0.00	0.00	0.00	0.00	0.00	0.00	0.00	0.00	0.00
TRINITY_DN399146_c5_g1	3.11	0.00	0.00	3.08	0.00	0.00	3.72	0.00	2.98	5.66
TRINITY_DN399146_c6_g1	0.00	0.00	0.00	0.00	0.00	0.00	0.00	0.00	5.27	0.00
TRINITY_DN399146_c7_g1	0.00	0.00	0.00	0.00	0.00	0.00	0.00	0.00	18.23	17.67
TRINITY_DN399146_c8_g1	0.00	0.00	0.00	0.00	0.00	0.00	0.00	0.00	0.00	0.00
TRINITY_DN399147_c0_g1	0.00	0.00	0.00	0.00	0.00	0.00	0.00	0.00	0.00	9.69
TRINITY_DN399148_c0_g1	0.00	0.00	0.00	0.00	0.00	0.00	0.00	0.00	0.00	0.00
TRINITY_DN39914_c0_g1	0.00	0.00	0.00	0.00	0.00	0.00	0.00	0.00	0.00	0.00
TRINITY_DN39914_c1_g2	0.00	0.00	0.00	0.00	0.00	0.00	0.00	0.00	0.00	0.00
TRINITY_DN39914_c1_g3	14.26	0.00	0.00	36.19	0.00	0.00	0.00	3.58	12.72	9.43
TRINITY_DN39914_c1_g4	6.65	0.00	13.46	0.00	0.00	0.00	16.91	0.00	0.00	24.51
TRINITY_DN39914_c2_g1	0.00	4.20	0.00	0.00	3.96	0.00	0.00	0.00	0.00	0.00
TRINITY_DN39914_c3_g1	0.00	0.00	0.00	0.00	0.00	0.00	24.84	0.00	0.00	0.00
TRINITY_DN39914_c4_g1	7.56	0.00	0.00	0.00	0.00	0.00	0.00	0.00	0.00	0.00
TRINITY_DN399150_c0_g2	0.00	0.00	0.00	0.00	0.00	0.00	0.00	0.00	0.00	0.00
TRINITY_DN399152_c0_g1	0.00	0.00	0.00	0.00	0.00	31.70	0.00	0.00	18.14	0.00
TRINITY_DN399152_c2_g1	0.00	0.00	0.00	0.00	0.00	0.00	0.00	0.00	0.00	24.67
TRINITY_DN399154_c0_g1	0.00	0.00	4.81	9.43	0.00	0.00	0.00	0.00	0.00	0.00
TRINITY_DN399154_c1_g1	0.00	0.00	0.00	0.00	0.00	0.00	3.61	0.00	0.00	0.00
TRINITY_DN399154_c2_g1	0.00	0.00	0.00	0.00	0.00	0.00	0.00	0.00	0.00	0.00
TRINITY_DN399155_c0_g1	0.00	0.00	0.00	0.00	0.00	0.00	0.00	0.00	0.00	0.00
TRINITY_DN399155_c0_g2	0.00	0.00	0.00	0.00	0.00	0.00	0.00	0.00	0.00	0.00
TRINITY_DN399155_c0_g3	0.00	0.00	0.00	0.00	0.00	0.00	0.00	0.00	0.00	3.29
TRINITY_DN399155_c1_g1	0.00	0.00	0.00	0.00	0.00	0.00	0.00	0.00	0.00	0.00
TRINITY_DN399158_c0_g1	0.00	0.00	0.00	8.24	0.00	0.00	0.00	0.00	0.00	15.49
TRINITY_DN399159_c0_g1	0.00	0.00	0.00	0.00	0.00	0.00	0.00	0.00	0.00	0.00
TRINITY_DN39915_c0_g1	13.07	0.00	0.00	0.00	0.00	4.31	6.21	0.00	57.25	19.78
TRINITY_DN39915_c0_g2	6.37	18.03	22.96	7.42	6.76	23.21	0.00	0.00	14.40	13.87
TRINITY_DN399161_c0_g1	0.00	0.00	0.00	0.00	0.00	0.00	5.33	0.00	8.25	7.93
TRINITY_DN399162_c0_g1	0.00	0.00	0.00	0.00	0.00	0.00	0.00	0.00	15.04	0.00
TRINITY_DN399163_c0_g1	4.82	0.00	0.00	0.00	0.00	0.00	0.00	0.00	0.00	8.84
TRINITY_DN399164_c0_g1	0.00	0.00	0.00	0.00	0.00	0.00	0.00	0.00	0.00	0.00
TRINITY_DN399164_c0_g2	0.00	0.00	0.00	0.00	0.00	0.00	0.00	0.00	0.00	0.00
TRINITY_DN399165_c0_g1	0.00	0.00	0.00	0.00	0.00	0.00	0.00	0.00	0.00	46.97
TRINITY_DN399165_c0_g2	0.00	0.00	0.00	0.00	0.00	0.00	0.00	0.00	0.00	0.00
TRINITY_DN399165_c0_g3	0.00	0.00	0.00	0.00	0.00	0.00	0.00	0.00	0.00	0.00
TRINITY_DN399167_c1_g1	0.00	0.00	39.33	0.00	0.00	0.00	0.00	0.00	0.00	0.00
TRINITY_DN39916_c0_g1	0.00	0.00	0.00	0.00	0.00	0.00	0.00	0.00	0.00	9.26
TRINITY_DN39916_c4_g1	0.00	0.00	0.00	0.00	0.00	0.00	0.00	0.00	0.00	0.00
TRINITY_DN399170_c0_g1	0.00	0.00	0.00	0.00	0.00	0.00	0.00	0.00	0.00	0.00
TRINITY_DN399170_c0_g2	0.00	0.00	0.00	0.00	0.00	0.00	20.29	0.00	3.87	3.71
TRINITY_DN399170_c0_g4	0.00	0.00	0.00	0.00	0.00	0.00	0.00	0.00	0.00	0.00
TRINITY_DN399170_c2_g1	0.00	0.00	0.00	0.00	0.00	0.00	0.00	0.00	0.00	0.00
TRINITY_DN399172_c1_g1	0.00	0.00	0.00	0.00	0.00	0.00	2.72	2.26	6.04	2.11
TRINITY_DN399172_c2_g1	10.28	0.00	10.43	0.00	10.67	0.00	0.00	0.00	0.00	46.86
TRINITY_DN399172_c3_g1	0.00	0.00	0.00	1.76	0.00	0.00	0.00	0.00	2.93	5.20
TRINITY_DN399172_c4_g1	0.00	0.00	0.00	0.00	0.00	0.00	0.00	0.00	0.00	0.00
TRINITY_DN399172_c5_g1	9.10	10.98	0.00	0.00	0.00	0.00	0.00	0.00	2.65	0.00
TRINITY_DN399172_c7_g1	0.00	0.00	0.00	0.00	0.00	0.00	0.00	0.00	0.00	0.00
TRINITY_DN399173_c0_g1	0.00	22.07	0.00	0.00	0.00	0.00	0.00	0.00	0.00	0.00
TRINITY_DN399175_c1_g1	0.00	0.00	12.65	0.00	0.00	0.00	0.00	0.00	0.00	0.00
TRINITY_DN399176_c0_g1	11.26	0.00	0.00	0.00	0.00	0.00	0.00	0.00	0.00	5.17
TRINITY_DN399177_c0_g1	0.00	0.00	3.60	3.57	5.39	0.00	0.00	0.00	3.45	0.00
TRINITY_DN399177_c0_g2	0.00	8.33	0.00	0.00	14.65	0.00	0.00	0.00	0.00	19.38
TRINITY_DN399178_c0_g1	0.00	0.00	0.00	0.00	0.00	0.00	0.00	0.00	0.00	0.00
TRINITY_DN39917_c0_g1	217.18	539.09	64.26	45.68	174.24	246.22	240.13	103.73	395.09	405.97
TRINITY_DN39917_c0_g2	181.43	44.42	119.42	40.36	70.76	26.54	156.33	62.82	331.10	364.14
TRINITY_DN399183_c0_g2	0.00	0.00	0.00	0.00	0.00	0.00	0.00	0.00	0.00	0.00
TRINITY_DN399183_c0_g3	0.00	30.05	0.00	11.92	0.00	0.00	0.00	0.00	0.00	11.25
TRINITY_DN399183_c2_g1	2.42	0.00	7.22	0.00	0.00	2.07	2.84	2.35	2.33	6.60
TRINITY_DN399183_c3_g1	0.00	0.00	0.00	0.00	0.00	0.00	0.00	0.00	0.00	0.00
TRINITY_DN399183_c4_g1	12.68	0.00	0.00	0.00	13.13	0.00	0.00	0.00	0.00	11.57
TRINITY_DN399184_c0_g1	0.00	0.00	0.00	0.00	0.00	0.00	0.00	0.00	0.00	0.00
TRINITY_DN399185_c0_g1	0.00	0.00	0.00	0.00	0.00	0.00	0.00	0.00	0.00	0.00
TRINITY_DN399185_c0_g2	0.00	0.00	0.00	0.00	0.00	0.00	0.00	0.00	0.00	0.00
TRINITY_DN399185_c1_g1	4.46	16.50	0.00	0.00	0.00	0.00	0.00	0.00	0.00	12.42
TRINITY_DN399185_c2_g1	0.00	0.00	0.00	0.00	0.00	0.00	22.12	0.00	0.00	7.86
TRINITY_DN399185_c3_g1	0.00	0.00	0.00	0.00	0.00	10.72	0.00	0.00	0.00	0.00
TRINITY_DN399185_c4_g1	0.00	0.00	0.00	0.00	0.00	0.00	0.00	0.00	0.00	0.00
TRINITY_DN399186_c0_g1	0.00	0.00	0.00	0.00	0.00	0.00	0.00	0.00	0.00	0.00
TRINITY_DN399189_c0_g1	0.00	0.00	15.00	0.00	0.00	0.00	0.00	0.00	0.00	0.00
TRINITY_DN39918_c0_g1	0.00	0.00	0.00	1.95	0.00	0.00	0.00	0.00	11.10	0.00
TRINITY_DN39918_c1_g1	0.00	0.00	0.00	0.00	0.00	0.00	22.07	0.00	0.00	0.00
TRINITY_DN39918_c1_g4	16.79	0.00	0.00	0.00	0.00	0.00	0.00	0.00	0.00	30.54
TRINITY_DN39918_c2_g1	0.00	0.00	0.00	0.00	0.00	0.00	0.00	0.00	0.00	0.00
TRINITY_DN399190_c0_g1	0.00	0.00	0.00	0.00	0.00	0.00	0.00	0.00	0.00	0.00
TRINITY_DN399191_c0_g1	0.00	0.00	0.00	0.00	0.00	0.00	0.00	0.00	0.00	0.00
TRINITY_DN399193_c0_g1	12.04	0.00	0.00	0.00	0.00	0.00	0.00	0.00	0.00	22.04
TRINITY_DN399197_c0_g1	0.00	0.00	0.00	0.00	0.00	0.00	0.00	0.00	0.00	0.00
TRINITY_DN399199_c0_g1	0.00	0.00	0.00	0.00	0.00	0.00	0.00	0.00	0.00	22.67
TRINITY_DN399199_c1_g1	0.00	0.00	0.00	0.00	0.00	0.00	0.00	0.00	0.00	0.00
TRINITY_DN39919_c0_g1	5.39	2.08	3.90	3.93	6.22	6.70	4.55	0.00	10.86	11.06
TRINITY_DN39919_c0_g2	0.00	0.00	0.00	0.00	0.00	0.00	0.00	0.00	0.00	7.59
TRINITY_DN3991_c0_g1	0.00	0.00	7.43	0.00	0.00	0.00	19.75	0.00	9.23	38.43
TRINITY_DN3991_c1_g1	0.00	0.00	0.00	0.00	0.00	0.00	0.00	0.00	10.82	0.00
TRINITY_DN399201_c0_g1	0.00	0.00	0.00	0.00	0.00	0.00	5.80	0.00	0.00	0.00
TRINITY_DN399201_c1_g1	27.35	0.00	0.00	0.00	0.00	0.00	0.00	0.00	0.00	0.00
TRINITY_DN399202_c0_g1	0.00	0.00	0.00	13.68	0.00	9.70	0.00	0.00	13.58	60.68
TRINITY_DN399202_c0_g2	0.00	0.00	0.00	0.00	0.00	0.00	0.00	0.00	0.00	0.00
TRINITY_DN399202_c1_g1	0.00	0.00	0.00	0.00	0.00	0.00	0.00	0.00	0.00	12.52
TRINITY_DN399204_c0_g1	0.00	0.00	0.00	0.00	0.00	0.00	0.00	0.00	13.71	0.00
TRINITY_DN399204_c2_g1	10.75	26.17	0.00	0.00	0.00	0.00	0.00	0.00	0.00	9.85
TRINITY_DN399205_c0_g1	0.00	12.60	0.00	0.00	0.00	0.00	0.00	0.00	0.00	0.00
TRINITY_DN399206_c1_g1	6.11	0.00	0.00	0.00	0.00	5.31	0.00	0.00	0.00	11.24
TRINITY_DN399206_c2_g1	0.00	9.73	0.00	0.00	8.45	0.00	0.00	0.00	15.48	7.45
TRINITY_DN399206_c4_g1	34.97	20.82	0.00	0.00	0.00	0.00	0.00	0.00	0.00	15.76
TRINITY_DN399209_c0_g1	0.00	0.00	0.00	0.00	0.00	0.00	0.00	0.00	0.00	0.00
TRINITY_DN39920_c0_g1	0.00	5.81	0.00	1.40	4.07	0.00	0.00	0.00	5.41	2.22
TRINITY_DN39920_c0_g2	0.00	0.00	0.00	0.00	0.00	0.00	0.00	0.00	0.00	0.00
TRINITY_DN39920_c1_g1	0.00	1.21	0.00	0.00	0.00	0.00	0.00	0.00	6.18	0.96
TRINITY_DN39920_c1_g2	0.00	3.02	0.00	0.00	0.00	0.00	0.00	0.00	0.00	2.56
TRINITY_DN399213_c0_g1	0.00	0.02	0.00	0.00	0.00	9.71	0.00	0.00	0.00	0.00
TRINITY_DN399213_c0_g2	50.84	59.25	45.57	21.13	22.90	18.54	58.21	15.20	104.23	85.42
TRINITY_DN399213_c1_g1	0.00	0.00	0.00	0.00	0.00	0.00	0.00	0.00	0.00	0.00
TRINITY_DN399216_c0_g1	0.00	2.58	2.39	0.00	0.00	0.00	0.00	2.34	5.85	0.00
TRINITY_DN399216_c0_g2	0.00	0.00	4.04	0.00	8.45	0.00	0.00	0.00	1.84	0.00
TRINITY_DN399217_c0_g1	0.00	0.00	0.00	0.00	0.00	0.00	0.00	6.67	0.00	0.00
TRINITY_DN399217_c0_g2	0.00	0.00	0.00	0.00	0.00	12.63	0.00	0.00	0.00	40.63
TRINITY_DN399217_c0_g3	0.00	0.00	0.00	0.00	0.00	0.00	0.00	0.00	0.00	15.76
TRINITY_DN399217_c0_g4	0.00	0.00	0.00	0.00	0.00	0.00	0.00	0.00	3.49	3.34
TRINITY_DN399217_c1_g1	5.63	0.00	0.00	0.00	0.00	0.00	0.00	0.00	0.00	0.00
TRINITY_DN399217_c4_g1	0.00	0.00	0.00	0.00	0.00	0.00	0.00	0.00	0.00	0.00
TRINITY_DN399219_c0_g1	0.00	0.00	0.00	0.00	0.00	0.00	0.00	0.00	0.00	0.00
TRINITY_DN399219_c1_g3	0.00	0.00	0.00	0.00	0.00	0.00	0.00	0.00	0.00	0.00
TRINITY_DN399219_c5_g1	0.00	0.00	0.00	0.00	0.00	20.57	0.00	0.00	11.51	0.00
TRINITY_DN39921_c0_g1	0.00	0.00	16.70	0.00	0.00	0.00	0.00	0.00	0.00	0.00
TRINITY_DN39921_c0_g2	0.00	6.42	0.00	10.95	5.81	0.00	0.00	0.00	5.29	0.00
TRINITY_DN39921_c1_g1	12.67	8.74	0.00	1.41	16.37	9.59	16.04	6.80	26.05	25.78
TRINITY_DN399220_c0_g1	0.00	7.29	0.00	0.00	0.00	0.00	0.00	0.00	5.92	0.00
TRINITY_DN399220_c1_g1	0.00	0.00	0.00	0.00	0.00	0.00	0.00	0.00	16.20	15.27
TRINITY_DN399220_c2_g1	0.00	0.00	0.00	0.00	0.00	0.00	0.00	0.00	0.00	0.00
TRINITY_DN399220_c3_g1	0.00	0.00	0.00	0.00	0.00	0.00	0.00	7.36	7.13	6.87
TRINITY_DN399221_c0_g1	0.00	0.00	0.00	0.00	0.00	0.00	0.00	0.00	5.85	0.00
TRINITY_DN399221_c1_g1	0.00	0.00	0.00	0.00	0.00	0.00	0.00	0.00	0.00	0.00
TRINITY_DN399223_c0_g1	0.00	0.00	0.00	0.00	0.00	0.00	0.00	5.63	0.00	0.00
TRINITY_DN399228_c0_g1	0.00	8.92	0.00	0.00	0.00	0.00	0.00	0.00	4.18	4.01
TRINITY_DN399228_c1_g1	0.00	0.00	0.00	0.00	0.00	0.00	0.00	0.00	8.12	0.00
TRINITY_DN399229_c1_g1	0.00	0.00	0.00	0.00	0.00	0.00	0.00	0.00	0.00	0.00
TRINITY_DN39922_c0_g1	2.51	0.00	0.00	4.22	0.89	9.69	3.76	0.00	20.79	18.86
TRINITY_DN39922_c0_g2	0.00	0.00	0.00	3.22	0.00	0.00	0.00	0.00	3.11	2.96
TRINITY_DN399230_c0_g1	0.00	0.00	0.00	0.00	13.33	0.00	0.00	0.00	0.00	0.00
TRINITY_DN399230_c1_g1	0.00	0.00	0.00	0.00	0.00	0.00	0.00	0.00	0.00	0.00
TRINITY_DN399230_c1_g2	0.00	0.00	13.98	0.00	0.00	0.00	0.00	0.00	0.00	0.00
TRINITY_DN399230_c2_g1	0.00	0.00	0.00	0.00	0.00	0.00	0.00	0.00	0.00	0.00
TRINITY_DN399230_c4_g1	6.48	0.00	0.00	0.00	6.76	0.00	0.00	0.00	6.16	20.16
TRINITY_DN399230_c5_g1	0.00	0.00	0.00	17.97	0.00	0.00	0.00	0.00	18.14	0.00
TRINITY_DN399233_c0_g1	0.00	0.00	0.00	6.75	0.00	0.00	0.00	0.00	13.07	0.00
TRINITY_DN399234_c0_g1	0.00	0.00	0.00	0.00	0.00	0.00	0.00	10.08	0.00	0.00
TRINITY_DN399234_c1_g1	0.00	0.00	0.00	0.00	0.00	0.00	0.00	0.00	0.00	0.00
TRINITY_DN399237_c1_g1	0.00	0.00	0.00	0.00	0.00	0.00	0.00	16.94	0.00	0.00
TRINITY_DN399238_c0_g1	3.51	0.00	0.00	12.19	4.31	0.00	17.54	0.00	0.00	11.56
TRINITY_DN399238_c0_g2	0.00	0.00	0.00	0.00	0.00	0.00	0.00	0.00	0.00	0.00
TRINITY_DN399238_c1_g1	0.00	0.00	0.00	0.00	0.00	10.95	0.00	0.00	0.00	0.00
TRINITY_DN399239_c0_g1	7.61	20.50	0.00	0.00	4.74	0.00	11.21	0.00	12.95	12.45
TRINITY_DN39923_c0_g1	24.11	38.46	0.00	15.74	0.00	13.96	51.81	0.00	30.61	14.49
TRINITY_DN39923_c1_g1	0.00	0.00	0.00	0.00	0.00	0.00	0.00	8.34	16.24	0.00
TRINITY_DN39923_c2_g1	61.13	122.09	60.04	42.74	50.20	56.21	120.31	39.17	161.41	312.56
TRINITY_DN39923_c2_g2	0.00	0.00	0.00	0.00	0.00	0.00	0.00	0.21	6.47	8.39
TRINITY_DN39923_c2_g3	40.16	29.88	23.29	20.05	18.19	16.92	24.38	5.19	65.05	94.93
TRINITY_DN399241_c0_g1	0.00	0.00	0.00	0.00	0.00	0.00	0.00	0.00	0.00	0.00
TRINITY_DN399242_c3_g1	0.00	0.00	0.00	0.00	0.00	0.00	0.00	0.00	0.00	0.00
TRINITY_DN399243_c0_g1	0.00	6.98	0.00	0.00	0.00	0.00	0.00	0.00	0.00	0.00
TRINITY_DN399244_c0_g1	0.77	0.00	1.53	0.00	0.00	0.00	0.87	0.00	2.27	0.00
TRINITY_DN399245_c10_g1	0.00	0.00	0.00	0.00	0.00	0.00	0.00	0.00	0.00	13.66
TRINITY_DN399245_c11_g1	0.00	0.00	0.00	0.00	0.00	0.00	0.00	0.00	0.00	0.00
TRINITY_DN399245_c12_g1	0.00	0.00	0.00	0.00	0.00	0.00	0.00	0.00	0.00	0.00
TRINITY_DN399245_c5_g1	0.00	0.00	11.66	0.00	0.00	0.00	29.95	0.00	33.06	0.00
TRINITY_DN399245_c6_g1	0.00	0.00	0.00	0.00	14.64	0.00	0.00	0.00	13.58	25.83
TRINITY_DN399245_c7_g1	0.00	0.00	0.00	0.00	0.00	0.00	0.00	0.00	0.00	0.00
TRINITY_DN399245_c8_g1	0.00	0.00	0.00	7.75	0.00	0.00	0.00	0.00	0.00	0.00
TRINITY_DN399246_c0_g1	0.00	0.00	0.00	0.00	0.00	0.00	0.00	0.00	0.00	0.00
TRINITY_DN399246_c1_g1	0.00	0.00	0.00	0.00	0.00	0.00	0.00	0.00	0.00	0.00
TRINITY_DN399248_c0_g1	0.00	0.00	0.00	0.00	0.00	0.00	0.00	0.00	0.00	0.00
TRINITY_DN399251_c0_g1	3.29	0.00	0.00	0.00	3.45	2.82	0.00	0.00	0.00	0.00
TRINITY_DN399253_c0_g1	0.00	0.00	0.00	0.00	0.00	0.00	0.00	0.00	0.00	0.00
TRINITY_DN399253_c1_g1	0.00	0.00	0.00	0.00	0.00	0.00	42.89	0.00	0.00	0.00
TRINITY_DN399255_c0_g2	0.00	0.00	0.00	0.00	0.00	0.00	0.00	0.00	0.00	0.00
TRINITY_DN399256_c0_g1	0.00	0.00	0.00	0.00	0.00	0.00	0.00	0.00	0.00	19.12
TRINITY_DN399258_c0_g1	0.00	0.00	0.00	0.00	0.00	0.00	0.00	0.00	0.00	0.00
TRINITY_DN399259_c0_g1	0.00	0.00	0.00	23.15	0.00	0.00	0.00	0.00	11.51	0.00
TRINITY_DN39925_c1_g1	6.69	0.00	0.00	0.00	0.00	0.00	0.00	0.00	0.00	6.15
TRINITY_DN39925_c1_g2	52.91	0.00	0.00	0.00	0.00	0.00	0.00	0.00	0.00	0.00
TRINITY_DN39925_c2_g1	0.00	25.24	0.00	0.00	0.00	0.00	0.00	0.00	6.76	0.00
TRINITY_DN39925_c3_g1	0.00	0.00	0.00	0.00	0.00	0.00	0.00	0.00	0.00	0.00
TRINITY_DN399262_c0_g1	0.00	0.00	0.00	0.00	0.00	0.00	0.00	0.00	0.00	0.00
TRINITY_DN399263_c0_g1	0.00	0.00	12.74	0.00	0.00	0.00	0.00	0.00	12.11	0.00
TRINITY_DN399263_c0_g2	3.98	4.45	0.00	0.00	0.00	0.00	0.00	7.82	3.80	0.00
TRINITY_DN399263_c1_g1	3.04	0.00	0.00	6.04	0.00	0.00	0.00	0.00	0.00	2.77
TRINITY_DN399263_c3_g1	0.00	0.00	0.00	0.00	0.00	0.00	0.00	0.00	0.00	0.00
TRINITY_DN399264_c0_g1	0.00	0.00	0.00	0.00	0.00	0.00	0.00	0.00	0.00	0.00
TRINITY_DN399265_c0_g1	4.60	14.31	0.00	7.39	2.54	4.23	0.00	0.00	13.65	19.60
TRINITY_DN399265_c2_g1	0.00	0.00	0.00	3.51	0.00	0.00	29.81	0.00	0.00	3.23
TRINITY_DN399266_c1_g1	0.00	0.00	0.00	0.00	0.00	0.00	0.00	0.00	0.00	0.00
TRINITY_DN399266_c2_g1	2.18	0.00	0.00	0.00	0.00	0.00	0.00	0.00	0.00	0.00
TRINITY_DN399266_c3_g1	0.00	2.13	0.00	2.01	2.12	0.00	0.00	0.00	0.00	1.82
TRINITY_DN399266_c5_g1	2.31	1.01	0.96	3.51	7.35	2.93	1.09	0.94	4.54	8.37
TRINITY_DN399266_c7_g1	0.00	0.00	0.00	0.00	0.00	0.00	0.00	0.00	0.00	0.00
TRINITY_DN399266_c8_g1	0.00	0.00	0.00	0.00	0.00	0.00	0.00	0.00	0.00	0.00
TRINITY_DN399268_c0_g1	0.00	0.00	0.00	0.00	0.00	0.00	0.00	0.00	0.00	0.00
TRINITY_DN399268_c2_g1	0.00	0.00	0.00	0.00	0.00	0.00	0.00	0.00	0.00	7.30
TRINITY_DN399269_c0_g1	0.00	10.63	0.00	0.00	0.00	0.00	0.00	0.00	0.00	4.29
TRINITY_DN39926_c0_g1	0.00	0.00	0.00	0.00	0.00	0.00	0.00	0.00	13.92	13.20
TRINITY_DN399270_c0_g1	0.00	0.00	0.00	0.00	0.00	0.00	0.00	0.00	0.00	0.00
TRINITY_DN399270_c1_g1	0.00	12.86	0.00	0.00	0.00	0.00	0.00	0.00	0.00	0.00
TRINITY_DN399271_c0_g3	0.00	0.00	0.00	0.00	0.00	0.00	0.00	0.00	0.00	0.00
TRINITY_DN399272_c1_g1	0.00	0.00	0.00	0.00	0.00	0.00	12.93	10.77	10.71	0.00
TRINITY_DN399273_c0_g1	0.00	0.00	0.00	0.00	0.00	0.00	0.00	0.00	0.00	16.54
TRINITY_DN399274_c1_g1	0.00	0.00	0.00	0.00	0.00	0.00	0.00	0.00	0.00	0.00
TRINITY_DN399275_c1_g1	0.00	3.98	0.00	10.98	0.00	0.00	5.79	0.00	0.00	0.00
TRINITY_DN399275_c2_g1	0.00	0.00	3.16	0.00	0.00	0.00	0.00	3.10	3.04	17.35
TRINITY_DN399275_c2_g2	0.00	0.00	0.00	0.00	0.00	0.00	0.00	0.00	0.00	10.86
TRINITY_DN399275_c5_g1	0.00	0.00	0.00	0.00	0.00	0.00	0.00	0.00	0.00	4.20
TRINITY_DN399275_c6_g1	0.00	0.00	0.00	0.00	0.00	0.00	0.00	0.00	0.00	0.00
TRINITY_DN399275_c7_g1	0.00	10.53	0.00	0.00	0.00	0.00	0.00	0.00	0.00	16.08
TRINITY_DN399277_c0_g1	0.00	0.00	0.00	0.00	0.00	0.00	0.00	0.00	21.59	0.00
TRINITY_DN39927_c0_g1	0.00	7.69	0.00	4.33	0.00	0.00	5.40	0.00	4.18	0.00
TRINITY_DN39927_c1_g1	0.00	0.00	0.00	0.00	0.00	0.00	0.00	0.00	2.88	5.46
TRINITY_DN39927_c1_g3	0.00	43.30	6.24	0.00	0.00	0.00	0.00	0.00	0.00	15.35
TRINITY_DN39927_c2_g1	2.00	4.23	3.96	2.00	0.00	0.00	0.00	0.00	0.00	3.63
TRINITY_DN39927_c3_g1	0.00	0.00	0.00	0.00	0.00	0.00	0.00	0.00	0.00	5.74
TRINITY_DN39927_c3_g2	6.29	0.00	12.69	0.00	0.00	10.94	0.00	0.00	17.92	0.00
TRINITY_DN39927_c5_g1	0.00	0.00	3.28	0.00	0.00	0.00	0.00	0.00	0.00	9.00
TRINITY_DN39927_c6_g1	0.00	0.00	0.00	0.00	0.00	13.15	19.31	0.00	0.00	29.83
TRINITY_DN39927_c9_g1	0.00	3.43	3.12	3.11	0.00	0.00	7.52	0.00	6.01	2.86
TRINITY_DN399280_c0_g1	0.00	0.00	0.00	0.00	0.00	0.00	0.00	0.00	0.00	0.00
TRINITY_DN399282_c0_g1	0.00	0.00	0.00	0.00	0.00	0.00	0.00	0.00	0.00	11.50
TRINITY_DN399285_c0_g1	0.00	0.00	0.00	0.00	0.00	0.00	0.00	0.00	0.00	7.86
TRINITY_DN399285_c1_g1	0.00	0.00	0.00	0.00	12.68	0.00	0.00	0.00	0.00	0.00
TRINITY_DN399286_c0_g1	0.00	10.24	0.00	0.00	1.14	0.00	7.68	0.00	0.00	1.44
TRINITY_DN399286_c0_g2	3.79	4.22	0.00	0.00	3.98	0.00	4.61	0.00	0.00	0.00
TRINITY_DN399286_c1_g1	2.22	0.00	0.00	0.00	2.34	1.89	0.00	0.00	0.00	4.03
TRINITY_DN399289_c0_g1	0.00	0.00	0.00	0.00	0.00	0.00	0.00	0.00	5.61	0.00
TRINITY_DN39928_c0_g1	0.00	0.00	0.00	0.00	0.00	8.88	0.00	0.00	0.00	0.00
TRINITY_DN39928_c1_g1	0.00	0.00	0.00	0.00	0.00	0.00	0.00	0.00	0.00	0.00
TRINITY_DN39928_c2_g1	0.00	0.00	0.00	0.00	0.00	0.00	0.00	0.00	0.00	0.00
TRINITY_DN39928_c3_g1	36.56	0.00	0.00	0.00	18.73	0.00	0.00	0.00	0.00	16.54
TRINITY_DN399291_c0_g1	0.00	0.00	0.00	0.00	0.00	0.00	0.00	0.00	0.00	0.00
TRINITY_DN399292_c0_g2	13.68	0.00	0.00	0.00	0.00	0.00	0.00	0.00	26.34	37.56
TRINITY_DN399292_c0_g3	0.00	0.00	0.00	0.00	0.00	0.00	0.00	0.00	0.00	0.00
TRINITY_DN399293_c1_g1	0.00	0.00	0.00	0.00	0.00	0.00	0.00	0.00	0.00	0.00
TRINITY_DN399294_c0_g1	10.41	0.00	4.43	0.00	0.00	0.00	3.40	0.00	15.93	0.00
TRINITY_DN399295_c0_g1	0.00	15.08	3.27	6.50	11.23	2.81	4.32	0.00	9.83	6.52
TRINITY_DN399295_c0_g2	16.97	0.00	0.00	0.00	0.00	0.00	0.00	0.00	0.00	0.00
TRINITY_DN399295_c0_g3	0.00	0.00	0.00	0.00	0.00	0.00	0.00	0.00	0.00	0.00
TRINITY_DN399295_c2_g1	0.00	0.00	0.00	0.00	0.00	0.00	0.00	0.00	0.00	0.00
TRINITY_DN399296_c0_g1	0.00	0.00	0.00	0.00	0.00	0.00	0.00	0.00	0.00	0.00
TRINITY_DN399296_c0_g2	0.00	0.00	0.00	0.00	0.00	0.00	0.00	0.00	0.00	0.00
TRINITY_DN399296_c2_g1	0.00	0.00	0.00	0.00	0.00	0.00	0.00	0.00	0.00	0.00
TRINITY_DN399296_c2_g2	3.81	6.05	3.79	5.72	0.00	0.00	2.20	0.00	7.39	8.66
TRINITY_DN399296_c5_g1	14.74	0.00	7.47	0.00	0.00	6.41	9.42	7.25	0.00	0.00
TRINITY_DN399298_c0_g1	0.00	0.00	0.00	0.00	0.00	0.00	0.00	0.00	0.00	0.00
TRINITY_DN399299_c0_g1	0.00	0.00	0.00	0.00	0.00	0.00	0.00	12.15	0.00	0.00
TRINITY_DN3992_c0_g1	0.00	0.00	0.00	0.00	0.00	0.00	0.00	0.00	0.00	0.00
TRINITY_DN3992_c0_g2	18.70	0.00	6.29	18.37	0.00	0.00	14.72	0.00	17.77	86.00
TRINITY_DN3992_c0_g3	6.51	22.93	6.58	6.40	20.38	17.00	8.26	19.25	24.74	45.60
TRINITY_DN3992_c0_g5	0.00	0.00	0.00	0.00	0.00	0.00	0.00	0.00	0.00	29.39
TRINITY_DN3992_c16_g1	0.00	0.00	0.00	0.00	0.00	0.00	0.00	0.00	7.64	0.00
TRINITY_DN399300_c0_g1	0.00	0.00	0.00	0.00	0.00	0.00	0.00	0.00	0.00	10.05
TRINITY_DN399301_c0_g1	0.00	0.00	0.00	0.00	0.00	0.00	0.00	0.00	16.84	15.76
TRINITY_DN399304_c0_g1	0.00	0.00	0.00	0.00	5.60	9.26	0.00	0.00	0.00	17.06
TRINITY_DN399304_c0_g2	0.00	0.00	4.40	0.00	0.00	0.00	0.00	0.00	0.00	6.13
TRINITY_DN399304_c1_g1	0.00	5.77	0.00	1.82	3.84	1.55	9.42	0.00	0.00	10.71
TRINITY_DN399304_c3_g1	0.00	0.00	0.00	0.00	0.00	0.00	0.00	0.00	0.00	0.00
TRINITY_DN399304_c4_g1	10.69	0.00	0.00	0.00	0.00	0.00	0.00	0.00	0.00	0.00
TRINITY_DN399304_c6_g1	0.00	0.00	0.00	0.00	0.00	0.00	0.00	0.00	0.00	0.00
TRINITY_DN399304_c7_g1	0.00	0.00	0.00	0.00	0.00	0.00	0.00	0.00	0.00	0.00
TRINITY_DN399305_c0_g1	0.00	0.00	0.00	0.00	0.00	0.00	0.00	0.00	3.74	0.00
TRINITY_DN399306_c0_g1	0.00	7.05	0.00	5.95	0.00	0.00	0.00	0.00	17.28	5.57
TRINITY_DN399308_c0_g1	0.00	0.00	0.00	0.00	0.00	0.00	0.00	0.00	0.00	0.00
TRINITY_DN39930_c0_g2	4.88	0.00	14.50	3.35	10.30	0.00	24.42	0.00	13.34	15.39
TRINITY_DN39930_c0_g3	0.00	0.00	0.00	0.00	0.00	0.00	0.00	0.00	0.00	0.00
TRINITY_DN39930_c0_g4	0.00	0.00	0.00	0.00	0.00	0.00	0.00	2.26	0.00	0.00
TRINITY_DN39930_c1_g2	0.00	0.00	0.00	0.00	1.81	0.00	0.00	0.00	0.00	5.83
TRINITY_DN39930_c2_g1	0.00	0.00	0.00	0.00	2.21	0.00	0.00	0.00	0.00	0.00
TRINITY_DN39930_c3_g1	0.00	0.00	0.00	0.00	0.00	27.36	0.00	14.65	120.57	43.53
TRINITY_DN399310_c0_g1	0.00	0.00	3.13	0.00	0.00	0.00	0.00	0.00	5.03	4.86
TRINITY_DN399310_c2_g1	0.00	0.00	0.00	13.77	0.00	0.00	0.00	0.00	13.69	0.00
TRINITY_DN399310_c3_g1	0.00	0.00	0.00	0.00	0.00	0.00	0.00	0.00	6.66	0.00
TRINITY_DN399311_c0_g1	0.00	0.00	0.00	0.00	0.00	3.73	5.33	0.00	0.00	7.93
TRINITY_DN399313_c0_g1	0.00	13.67	0.00	0.00	0.00	0.00	6.77	0.00	0.00	21.06
TRINITY_DN399315_c0_g1	0.00	3.76	3.41	0.00	0.00	0.00	0.00	0.00	3.26	6.22
TRINITY_DN399316_c0_g1	0.00	0.00	0.00	0.00	0.00	0.00	0.00	0.00	5.17	4.99
TRINITY_DN399317_c0_g1	0.00	0.00	0.00	0.00	0.00	0.00	0.00	0.00	0.00	0.00
TRINITY_DN399318_c0_g1	0.00	0.00	0.00	0.00	0.00	0.00	0.00	0.00	0.00	14.36
TRINITY_DN399319_c0_g1	0.00	0.00	0.00	0.00	0.00	0.00	0.00	0.00	0.00	22.50
TRINITY_DN39931_c0_g1	0.00	0.00	0.00	0.00	0.00	0.00	0.00	0.00	0.00	0.00
TRINITY_DN399320_c0_g1	0.00	0.00	0.00	0.00	0.00	0.00	0.00	0.00	0.00	10.11
TRINITY_DN399322_c0_g1	0.00	2.62	0.00	0.00	0.00	0.00	0.00	0.00	0.00	4.43
TRINITY_DN399324_c0_g1	3.24	0.00	0.00	6.42	0.00	2.77	3.89	0.00	3.10	0.00
TRINITY_DN399324_c1_g1	0.00	2.72	0.00	0.00	0.00	0.00	0.00	0.00	0.00	0.00
TRINITY_DN399327_c1_g1	33.83	0.00	0.00	0.00	0.00	0.00	0.00	0.00	10.79	0.00
TRINITY_DN399328_c0_g1	0.00	41.26	0.00	0.00	0.00	0.00	0.00	0.00	0.00	0.00
TRINITY_DN399329_c0_g1	4.12	0.00	0.00	0.00	0.00	0.00	0.00	0.00	0.00	0.00
TRINITY_DN39932_c0_g1	15.14	0.00	0.00	1.26	3.28	0.00	0.00	0.00	0.00	9.14
TRINITY_DN39932_c0_g2	0.00	0.00	0.00	1.98	0.00	0.00	0.00	0.00	0.00	0.00
TRINITY_DN399332_c0_g3	4.72	0.00	0.00	0.00	0.00	0.00	0.00	0.00	0.00	4.32
TRINITY_DN399332_c1_g1	0.00	0.00	0.00	0.00	0.00	0.00	0.00	0.00	0.00	0.00
TRINITY_DN399332_c2_g1	1.72	1.81	5.13	0.00	2.01	0.00	2.16	0.00	5.01	1.56
TRINITY_DN399332_c3_g1	0.00	0.00	0.00	0.00	0.00	0.00	0.00	0.00	0.00	0.00
TRINITY_DN399332_c4_g1	0.00	0.00	0.00	0.00	0.00	0.00	0.00	0.00	0.00	0.00
TRINITY_DN399332_c5_g1	0.00	0.00	0.00	0.00	0.00	0.00	0.00	0.00	0.00	0.00
TRINITY_DN399333_c1_g1	0.00	0.00	0.00	0.00	0.00	0.00	0.00	0.00	0.00	13.95
TRINITY_DN399335_c0_g1	0.00	0.00	0.00	0.00	0.00	0.00	0.00	0.00	0.00	0.00
TRINITY_DN399336_c0_g1	0.00	0.00	0.00	14.67	0.00	12.93	19.88	0.00	0.00	0.00
TRINITY_DN399336_c2_g1	0.00	0.00	0.00	0.00	0.00	0.00	0.00	0.00	0.00	0.00
TRINITY_DN399336_c3_g1	0.00	0.00	0.00	0.00	0.00	0.00	0.00	0.00	0.00	0.00
TRINITY_DN399337_c0_g1	5.98	0.00	0.00	0.00	0.00	0.00	15.08	0.00	0.00	3.09
TRINITY_DN399338_c1_g1	0.00	0.00	0.00	0.00	0.00	0.00	0.00	0.00	0.00	0.00
TRINITY_DN399339_c0_g1	0.00	0.00	0.00	0.00	0.00	0.00	0.00	0.00	8.54	0.00
TRINITY_DN39933_c0_g1	0.00	5.03	0.00	0.00	0.00	0.00	13.66	0.00	2.27	2.14
TRINITY_DN39933_c0_g2	4.79	0.00	0.00	4.71	0.00	0.00	0.00	0.00	0.00	21.93
TRINITY_DN399340_c0_g1	0.00	0.00	5.90	5.76	0.00	0.00	0.00	0.00	0.00	0.00
TRINITY_DN399340_c0_g2	0.00	0.00	0.00	0.00	0.00	0.00	0.00	0.00	0.00	0.00
TRINITY_DN399340_c1_g1	0.00	0.00	0.00	0.00	0.00	0.00	0.00	0.00	0.00	0.00
TRINITY_DN399341_c1_g1	3.58	3.96	0.00	0.00	0.00	0.00	0.00	0.00	6.84	3.26
TRINITY_DN399342_c0_g1	0.00	28.02	0.00	0.00	9.22	0.00	0.00	0.00	11.02	24.41
TRINITY_DN399342_c0_g3	0.00	0.00	0.00	0.00	0.00	0.00	0.00	0.00	11.68	0.00
TRINITY_DN399344_c1_g1	0.00	0.00	0.00	0.00	0.00	0.00	0.00	0.00	0.00	0.00
TRINITY_DN399346_c0_g1	0.00	0.00	0.00	0.00	0.00	0.00	0.00	0.00	0.00	0.00
TRINITY_DN399346_c1_g1	0.00	0.00	11.19	0.00	0.00	0.00	0.00	0.00	0.00	0.00
TRINITY_DN399347_c0_g1	0.00	0.00	0.00	0.00	0.00	0.00	45.05	0.00	0.00	0.00
TRINITY_DN399348_c0_g1	4.83	0.00	0.00	0.00	0.00	2.06	2.84	0.00	2.33	2.20
TRINITY_DN399349_c0_g1	0.00	0.00	0.00	0.00	0.00	0.00	0.00	0.00	0.00	4.16
TRINITY_DN39934_c0_g1	0.00	0.00	0.00	0.00	0.00	11.04	50.41	0.00	12.39	35.26
TRINITY_DN39934_c0_g2	0.00	0.00	0.00	0.00	0.00	0.00	0.00	0.00	0.00	0.00
TRINITY_DN399350_c0_g1	0.00	0.00	0.00	0.00	0.00	0.00	0.00	0.00	7.76	0.00
TRINITY_DN399351_c0_g1	0.00	0.00	0.00	0.00	0.00	0.00	0.00	0.00	0.00	0.00
TRINITY_DN399354_c0_g1	0.00	0.00	0.00	0.00	0.00	0.00	0.00	0.00	0.00	0.00
TRINITY_DN399356_c0_g1	0.00	0.00	0.00	0.00	0.00	0.00	0.00	0.00	0.00	0.00
TRINITY_DN399359_c0_g1	0.00	0.00	0.00	0.00	0.00	0.00	0.00	0.00	0.00	10.18
TRINITY_DN39935_c0_g1	4.50	0.00	0.00	0.00	0.00	0.00	0.00	0.00	0.00	0.00
TRINITY_DN399361_c0_g1	0.00	0.00	0.00	5.81	0.00	0.00	0.00	5.81	0.00	0.00
TRINITY_DN399361_c0_g2	0.00	0.00	0.00	0.00	0.00	0.00	0.00	0.00	0.00	13.90
TRINITY_DN399361_c0_g3	0.00	0.00	0.00	0.00	0.00	0.00	0.00	0.00	0.00	29.21
TRINITY_DN399362_c0_g1	0.00	0.00	0.00	0.00	0.00	0.00	0.00	0.00	0.00	0.00
TRINITY_DN399363_c0_g1	0.00	0.00	0.00	0.00	7.13	0.00	0.00	0.00	0.00	0.00
TRINITY_DN399363_c1_g1	0.00	0.00	0.00	0.00	0.00	0.00	0.00	0.00	0.00	0.00
TRINITY_DN399363_c2_g1	0.00	2.02	0.00	0.00	0.00	0.00	0.00	0.00	0.00	1.74
TRINITY_DN399363_c3_g1	0.00	0.00	0.00	0.00	0.00	0.00	0.00	0.00	0.00	24.84
TRINITY_DN399363_c4_g1	0.00	0.00	0.00	0.00	8.96	0.00	0.00	0.00	8.15	3.91
TRINITY_DN399366_c0_g1	3.21	0.00	0.00	0.00	3.36	0.00	3.85	0.00	9.21	2.92
TRINITY_DN399366_c1_g1	0.00	0.00	0.00	0.00	0.00	0.00	23.61	0.00	0.00	0.00
TRINITY_DN399366_c3_g1	0.00	0.00	0.00	0.00	0.00	0.00	0.00	0.00	0.00	0.00
TRINITY_DN399366_c5_g1	0.00	0.00	0.00	0.00	0.00	0.00	0.00	0.00	0.00	0.00
TRINITY_DN399368_c0_g1	0.00	0.00	0.00	0.00	0.00	0.00	0.00	0.00	0.00	14.24
TRINITY_DN399368_c0_g2	0.00	0.00	0.00	0.00	0.00	0.00	0.00	0.00	0.00	0.00
TRINITY_DN399369_c0_g1	0.00	0.00	0.00	0.00	0.00	0.00	0.00	0.00	0.00	0.00
TRINITY_DN39936_c0_g2	0.00	0.00	10.64	0.00	0.00	18.31	6.61	0.00	5.03	22.17
TRINITY_DN39936_c1_g1	35.21	0.00	0.00	0.00	9.98	0.00	0.00	6.69	19.06	12.65
TRINITY_DN39936_c2_g1	7.22	0.00	0.00	0.00	0.00	0.00	0.00	0.00	0.00	0.00
TRINITY_DN39936_c4_g1	20.68	0.00	0.00	0.00	0.00	0.00	0.00	0.00	29.62	2.95
TRINITY_DN399371_c0_g1	0.00	0.00	0.00	0.00	0.00	0.00	0.00	0.00	0.00	13.31
TRINITY_DN399373_c0_g1	4.81	0.00	0.00	0.00	0.00	0.00	0.00	0.00	4.57	0.00
TRINITY_DN399373_c1_g1	0.00	0.00	0.00	0.00	0.00	0.00	0.00	0.00	0.00	0.00
TRINITY_DN399376_c0_g1	0.00	0.00	0.00	0.00	0.00	0.00	0.00	0.00	0.00	0.00
TRINITY_DN399377_c1_g1	0.00	0.00	0.00	0.00	0.00	0.00	0.00	0.00	0.00	0.00
TRINITY_DN399377_c3_g1	0.00	0.00	0.00	7.95	8.45	0.00	0.00	7.96	0.00	22.36
TRINITY_DN399378_c0_g1	0.00	0.00	0.00	0.00	0.00	0.00	0.00	0.00	7.99	0.00
TRINITY_DN399379_c0_g1	0.00	2.86	0.00	0.00	2.79	0.00	0.00	0.00	2.55	0.00
TRINITY_DN399379_c1_g1	8.31	0.00	0.00	0.00	8.71	7.15	20.39	4.08	0.00	3.80
TRINITY_DN399379_c2_g1	0.00	0.00	0.00	0.00	0.00	0.00	0.00	0.00	0.00	24.67
TRINITY_DN399379_c3_g1	0.00	0.00	0.00	0.00	0.00	0.00	0.00	0.00	0.00	12.33
TRINITY_DN399383_c0_g1	0.00	0.00	0.00	0.00	0.00	0.00	0.00	0.00	0.00	0.00
TRINITY_DN399385_c0_g1	0.00	0.00	0.00	0.00	0.00	0.00	0.00	0.00	0.00	0.00
TRINITY_DN399386_c0_g1	0.00	0.00	0.00	0.00	0.00	0.00	0.00	0.00	0.00	0.00
TRINITY_DN399388_c0_g1	0.00	0.00	0.00	0.00	0.00	0.00	0.00	0.00	0.00	0.00
TRINITY_DN399389_c0_g1	0.00	0.00	0.00	0.00	0.00	0.00	0.00	0.00	0.00	0.00
TRINITY_DN399389_c0_g2	0.00	0.00	0.00	0.00	0.00	0.00	0.00	0.00	0.00	0.00
TRINITY_DN39938_c0_g1	0.00	0.00	0.00	7.91	3.41	0.00	0.00	0.00	0.00	7.41
TRINITY_DN39938_c0_g2	0.00	7.57	0.00	0.00	0.00	0.00	0.00	0.00	0.00	0.00
TRINITY_DN39938_c0_g3	0.00	0.00	0.00	0.00	0.00	0.00	0.00	0.00	3.67	0.00
TRINITY_DN39938_c1_g1	0.00	0.00	0.00	0.00	0.00	0.00	0.00	0.00	36.27	51.01
TRINITY_DN39938_c2_g1	0.00	0.00	0.00	0.00	0.00	0.00	0.00	0.00	0.00	0.00
TRINITY_DN399390_c0_g1	0.00	0.00	0.00	0.00	0.00	0.00	0.00	0.00	0.00	0.00
TRINITY_DN399390_c0_g2	0.00	0.00	0.00	0.00	0.00	0.00	0.00	0.00	0.00	2.80
TRINITY_DN399390_c1_g1	0.00	0.00	0.00	0.00	0.00	0.00	0.00	0.00	0.00	0.00
TRINITY_DN399391_c0_g1	0.00	0.00	0.00	0.00	0.00	0.00	0.00	0.00	0.00	0.00
TRINITY_DN399392_c0_g1	0.00	0.00	0.00	0.00	0.00	0.00	0.00	0.00	13.19	0.00
TRINITY_DN399392_c1_g1	0.00	0.00	0.00	0.00	0.00	0.00	0.00	5.77	0.00	0.00
TRINITY_DN399393_c0_g1	0.00	0.00	0.00	0.00	0.00	0.00	0.00	0.00	27.17	0.00
TRINITY_DN399393_c1_g1	0.00	0.00	0.00	0.00	0.00	0.00	17.39	0.00	0.00	0.00
TRINITY_DN399394_c0_g1	0.00	0.00	0.00	0.00	0.00	0.00	0.00	0.00	0.00	0.00
TRINITY_DN399394_c0_g2	0.00	0.00	0.00	0.00	0.00	0.00	0.00	0.00	0.00	0.00
TRINITY_DN399395_c2_g2	0.00	0.00	0.00	0.00	0.00	0.00	0.00	0.00	0.00	0.00
TRINITY_DN399395_c5_g1	0.00	2.17	0.00	4.09	0.00	0.00	4.75	1.98	0.00	3.71
TRINITY_DN399395_c6_g1	0.00	0.00	0.00	0.00	0.00	0.00	0.00	0.00	5.20	10.06
TRINITY_DN399395_c7_g1	12.95	0.00	0.00	0.00	0.00	2.77	0.00	0.00	9.30	0.00
TRINITY_DN39939_c0_g1	0.00	0.00	0.00	0.00	0.00	0.00	0.00	18.54	0.00	0.00
TRINITY_DN39939_c0_g2	0.00	0.00	0.00	0.00	0.00	0.00	0.00	0.00	0.00	0.00
TRINITY_DN39939_c1_g1	0.00	0.00	0.00	0.00	17.62	0.00	0.00	0.00	0.00	0.00
TRINITY_DN39939_c2_g1	14.01	0.00	0.00	0.00	0.00	0.00	0.00	0.00	0.00	0.00
TRINITY_DN3993_c0_g1	0.00	0.00	0.00	9.69	0.00	6.80	0.00	0.00	0.00	7.19
TRINITY_DN399401_c0_g1	0.00	0.00	0.00	0.00	0.00	0.00	0.00	0.00	7.27	0.00
TRINITY_DN399401_c1_g1	0.00	0.00	0.00	0.00	0.00	0.00	0.00	0.00	0.00	2.92
TRINITY_DN399402_c0_g1	0.00	0.00	0.00	0.00	0.00	0.00	0.00	0.00	0.00	20.86
TRINITY_DN399405_c0_g1	0.00	0.00	0.00	0.00	0.00	0.00	0.00	0.00	0.00	0.00
TRINITY_DN399405_c1_g1	0.00	0.00	0.00	0.00	0.00	0.00	0.00	0.00	26.16	0.00
TRINITY_DN399406_c0_g1	0.00	0.00	0.00	5.41	0.00	0.00	0.00	0.00	0.00	0.00
TRINITY_DN399408_c0_g1	0.00	5.99	0.00	0.00	3.57	0.00	0.00	0.00	0.00	0.00
TRINITY_DN39940_c0_g1	0.00	0.00	0.00	0.00	0.00	0.00	0.00	0.00	0.00	0.00
TRINITY_DN399411_c0_g1	0.00	0.00	0.00	0.00	0.00	0.00	0.00	0.00	0.00	0.00
TRINITY_DN399413_c0_g1	0.00	0.00	0.00	0.00	0.00	9.16	0.00	0.00	10.13	0.00
TRINITY_DN399413_c0_g2	0.00	0.00	0.00	0.00	0.00	0.00	0.00	0.00	0.00	2.50
TRINITY_DN399413_c3_g1	0.00	0.00	0.00	0.00	0.00	0.00	0.00	0.00	0.00	0.00
TRINITY_DN399413_c4_g1	247.76	292.70	168.34	189.90	133.33	112.56	336.38	79.79	581.56	379.46
TRINITY_DN399413_c7_g1	0.00	0.00	0.00	7.83	0.00	6.94	0.00	0.00	0.00	0.00
TRINITY_DN399413_c8_g1	0.00	0.00	0.00	0.00	0.00	0.00	0.00	0.00	0.00	0.00
TRINITY_DN399413_c9_g1	0.00	0.00	14.89	0.00	0.00	0.00	19.27	0.00	0.00	0.00
TRINITY_DN399414_c1_g1	0.00	0.00	0.00	0.00	0.00	0.00	23.09	0.00	0.00	0.00
TRINITY_DN399415_c0_g1	0.00	0.00	0.00	0.00	0.00	0.00	0.00	0.00	49.82	0.00
TRINITY_DN399415_c0_g2	0.00	0.00	0.00	0.00	0.00	0.00	0.00	0.00	0.00	0.00
TRINITY_DN399416_c0_g1	0.00	0.00	0.00	0.00	0.00	0.00	0.00	0.00	16.69	0.00
TRINITY_DN399417_c0_g1	0.00	0.00	0.00	0.00	0.00	0.00	0.00	0.00	0.00	13.00
TRINITY_DN399418_c0_g1	0.00	0.00	0.00	0.00	0.00	0.00	0.00	7.76	0.00	0.00
TRINITY_DN399418_c1_g1	0.00	0.00	0.00	0.00	0.00	0.00	0.00	0.00	0.00	0.00
TRINITY_DN399418_c1_g2	0.00	0.00	0.00	0.00	0.00	0.00	0.00	0.00	0.00	22.86
TRINITY_DN399418_c2_g1	0.00	19.93	0.00	0.00	0.00	0.00	0.00	0.00	0.00	0.00
TRINITY_DN399418_c4_g1	0.00	0.00	0.00	0.00	0.00	0.00	0.00	0.00	0.00	0.00
TRINITY_DN399419_c0_g1	0.00	0.00	0.00	0.00	0.00	0.00	0.00	0.00	0.00	0.00
TRINITY_DN399419_c1_g1	0.00	0.00	0.00	0.00	0.00	0.00	0.00	0.00	0.00	0.00
TRINITY_DN39941_c0_g1	0.00	0.00	0.00	0.00	0.00	0.00	0.00	0.00	0.00	8.23
TRINITY_DN39941_c1_g1	0.00	0.00	19.92	0.00	0.00	0.00	12.32	0.00	0.00	0.00
TRINITY_DN39941_c1_g2	5.94	13.79	0.00	0.00	6.19	5.15	7.47	9.78	32.19	40.34
TRINITY_DN39941_c4_g1	0.00	16.75	0.00	0.00	0.00	6.14	0.00	0.00	0.00	6.49
TRINITY_DN39941_c5_g1	0.00	0.00	0.00	5.45	0.00	0.00	0.00	0.00	0.00	7.12
TRINITY_DN39941_c6_g1	0.00	0.00	0.00	0.00	0.00	0.00	0.00	0.00	0.00	10.73
TRINITY_DN39941_c7_g1	0.00	0.00	0.00	0.00	0.00	0.00	0.00	0.00	0.00	0.00
TRINITY_DN399422_c1_g1	0.00	6.78	0.00	0.00	0.00	0.00	0.00	0.00	11.09	0.00
TRINITY_DN399422_c1_g2	0.00	0.00	0.00	0.00	0.00	0.00	0.00	0.00	0.00	0.00
TRINITY_DN399422_c1_g3	0.00	0.00	0.00	0.00	0.00	0.00	0.00	0.00	0.00	0.00
TRINITY_DN399422_c1_g4	0.00	0.00	0.00	0.00	0.00	0.00	0.00	0.00	0.00	3.95
TRINITY_DN399423_c0_g1	0.00	0.00	0.00	0.00	0.00	0.00	0.00	0.00	0.00	0.00
TRINITY_DN399423_c0_g2	0.00	0.00	0.00	0.00	0.00	11.42	0.00	0.00	0.00	0.00
TRINITY_DN399423_c1_g2	0.00	0.00	0.00	0.00	0.00	0.00	23.09	0.00	0.00	0.00
TRINITY_DN399425_c0_g1	0.00	0.00	0.00	0.00	0.00	0.00	0.00	0.00	0.00	0.00
TRINITY_DN399426_c1_g1	0.00	18.40	0.00	0.00	24.13	0.00	0.00	0.00	0.00	0.00
TRINITY_DN399426_c2_g1	0.00	0.00	0.00	0.00	0.00	0.00	0.00	0.00	0.00	0.00
TRINITY_DN399427_c0_g2	0.00	0.00	0.00	0.00	0.00	0.00	0.00	0.00	0.00	0.00
TRINITY_DN399427_c1_g1	0.00	0.00	0.00	0.00	0.00	0.00	0.00	0.00	0.00	0.00
TRINITY_DN399429_c0_g1	0.00	0.00	0.00	0.00	0.00	0.00	0.00	0.00	0.00	0.00
TRINITY_DN399429_c1_g1	0.00	0.00	0.00	0.00	0.00	0.00	0.00	11.60	11.60	11.02
TRINITY_DN39942_c0_g1	0.00	0.00	0.00	0.00	0.00	0.00	0.00	0.00	0.00	0.00
TRINITY_DN39942_c0_g2	0.00	0.00	0.00	0.00	0.00	0.00	0.00	0.00	0.00	0.00
TRINITY_DN39942_c1_g1	0.00	0.00	0.00	0.00	0.00	0.00	0.00	0.00	0.00	0.00
TRINITY_DN399431_c0_g1	16.99	16.98	0.00	0.00	0.00	0.00	5.22	0.00	8.10	44.00
TRINITY_DN399432_c0_g1	0.00	0.00	0.00	0.00	0.00	0.00	0.00	0.00	0.00	0.00
TRINITY_DN399432_c1_g1	0.00	0.00	0.00	0.00	0.00	0.00	0.00	0.00	0.00	0.00
TRINITY_DN399433_c0_g1	0.00	0.00	0.00	0.00	0.00	0.00	0.00	0.00	0.00	0.00
TRINITY_DN399434_c0_g1	0.00	0.00	0.00	0.00	0.00	0.00	0.00	0.00	0.00	0.00
TRINITY_DN399434_c1_g1	0.00	0.00	0.00	0.00	0.00	0.00	0.00	0.00	0.00	0.00
TRINITY_DN399434_c3_g1	0.00	0.00	0.00	0.00	0.00	0.00	0.00	0.00	16.20	0.00
TRINITY_DN399435_c0_g1	10.90	0.00	0.00	0.00	0.00	0.00	0.00	0.00	0.00	39.90
TRINITY_DN399436_c0_g1	0.00	0.00	0.00	0.00	0.00	0.00	0.00	0.00	7.78	0.00
TRINITY_DN399437_c0_g1	0.00	0.00	0.00	0.00	6.46	0.00	0.00	0.00	0.00	0.00
TRINITY_DN399439_c1_g1	0.00	0.00	17.00	16.07	0.00	0.00	0.00	0.00	0.00	0.00
TRINITY_DN399439_c2_g1	0.00	0.00	0.00	0.00	0.00	0.00	0.00	0.00	8.30	40.02
TRINITY_DN39943_c1_g1	14.99	0.00	0.00	0.00	0.00	0.00	0.00	0.00	14.39	0.00
TRINITY_DN399440_c0_g1	0.00	0.00	0.00	0.00	0.00	0.00	0.00	0.00	0.00	0.00
TRINITY_DN399441_c0_g1	0.00	22.74	0.00	0.00	0.00	0.00	0.00	0.00	0.00	0.00
TRINITY_DN399441_c1_g1	9.97	0.00	11.55	0.00	0.00	0.00	0.00	0.00	9.51	19.68
TRINITY_DN399442_c0_g1	0.00	0.00	1.33	2.69	2.83	2.28	0.00	1.29	5.21	4.86
TRINITY_DN399442_c0_g2	5.05	5.32	0.00	1.69	0.00	0.00	4.27	1.63	0.00	14.62
TRINITY_DN399443_c0_g1	0.00	0.00	0.00	0.00	0.00	0.00	0.00	0.00	6.33	0.00
TRINITY_DN399444_c1_g1	16.97	0.00	0.00	0.00	0.00	0.00	0.00	0.00	0.00	0.00
TRINITY_DN399445_c0_g1	1.64	1.69	2.44	0.00	1.74	4.88	6.44	1.58	10.46	19.39
TRINITY_DN399445_c1_g1	1.03	1.07	2.04	2.80	0.00	0.88	3.48	1.98	3.58	9.36
TRINITY_DN399445_c1_g2	0.00	0.00	0.00	1.19	0.00	3.47	0.00	0.00	9.42	0.00
TRINITY_DN399445_c3_g1	0.00	0.00	0.00	0.00	0.00	0.00	0.00	0.00	0.00	3.86
TRINITY_DN399446_c0_g1	0.00	0.00	0.00	0.00	0.00	0.00	0.00	0.00	0.00	0.00
TRINITY_DN39944_c0_g1	18.66	12.40	0.00	1.66	3.50	2.16	28.17	7.66	25.85	43.55
TRINITY_DN39944_c0_g2	9.64	5.53	3.52	0.69	1.45	3.23	8.42	2.11	9.66	16.24
TRINITY_DN39944_c0_g3	0.00	0.00	0.00	0.00	0.00	0.00	0.00	0.00	0.00	0.00
TRINITY_DN39944_c0_g4	7.69	4.36	3.83	5.15	8.14	5.97	11.01	1.24	17.29	8.81
TRINITY_DN39944_c0_g5	0.00	0.00	0.00	0.00	0.00	0.00	0.00	0.00	0.00	0.00
TRINITY_DN39944_c2_g1	0.00	0.00	0.00	0.00	0.00	0.00	0.00	0.00	0.00	0.00
TRINITY_DN39944_c3_g1	0.00	0.00	0.00	0.00	0.00	0.00	0.00	0.00	0.00	0.00
TRINITY_DN399450_c0_g1	2.82	0.00	2.81	2.81	0.00	2.42	3.35	0.00	8.13	2.57
TRINITY_DN399452_c0_g1	0.00	0.00	0.00	4.27	0.00	0.00	5.31	0.00	4.11	3.95
TRINITY_DN399454_c1_g1	9.68	0.00	0.00	0.00	5.06	8.82	12.00	0.00	0.00	29.27
TRINITY_DN399454_c2_g1	0.00	0.00	11.42	0.00	0.00	0.00	0.00	0.00	0.00	20.62
TRINITY_DN399454_c3_g1	0.00	0.00	0.00	0.00	0.00	0.00	0.00	0.00	0.00	0.00
TRINITY_DN399454_c4_g2	0.00	0.00	0.00	0.00	0.00	0.00	0.00	0.00	0.00	11.38
TRINITY_DN399454_c5_g1	0.00	0.00	0.00	0.00	0.00	0.00	0.00	0.00	0.00	0.00
TRINITY_DN399454_c6_g1	0.00	0.00	0.00	0.00	0.00	0.00	0.00	0.00	0.00	6.49
TRINITY_DN399455_c0_g1	0.00	0.00	0.00	0.00	0.00	0.00	0.00	0.00	0.00	12.71
TRINITY_DN399457_c0_g1	11.02	19.88	0.00	5.83	0.00	5.15	20.65	0.00	15.67	10.51
TRINITY_DN399458_c0_g1	0.00	0.00	0.00	0.00	0.00	0.00	0.00	0.00	0.00	0.00
TRINITY_DN39945_c0_g1	0.00	30.44	0.00	12.10	0.00	0.00	16.28	0.00	25.06	45.67
TRINITY_DN39945_c0_g2	5.91	0.00	5.95	0.00	17.44	0.00	0.00	0.00	0.00	15.40
TRINITY_DN399461_c0_g1	0.00	0.00	0.00	0.00	7.00	0.00	0.00	0.00	0.00	0.00
TRINITY_DN399462_c0_g1	0.00	0.00	0.00	0.00	22.73	0.00	0.00	4.21	8.17	25.88
TRINITY_DN399462_c0_g3	0.00	0.00	15.93	0.00	0.00	0.00	0.00	0.00	0.00	0.00
TRINITY_DN399462_c1_g1	0.00	0.00	0.00	0.00	0.00	0.00	0.00	0.00	0.00	0.00
TRINITY_DN399463_c0_g1	0.00	0.00	0.00	0.00	0.00	0.00	0.00	0.00	0.00	8.04
TRINITY_DN399465_c0_g1	0.00	0.00	0.00	0.00	0.00	0.00	0.00	0.00	0.00	0.00
TRINITY_DN399466_c0_g1	7.49	9.92	3.82	3.34	1.17	2.34	6.45	1.80	13.97	10.87
TRINITY_DN399466_c1_g2	0.00	0.00	0.00	0.00	0.00	0.00	0.00	0.00	0.00	0.00
TRINITY_DN399466_c1_g3	0.00	0.00	0.00	0.00	0.00	0.00	0.00	0.00	0.00	0.00
TRINITY_DN399466_c1_g4	0.00	0.00	0.00	0.00	0.00	0.00	0.00	0.00	0.00	0.00
TRINITY_DN399466_c2_g1	0.00	0.00	0.00	15.68	0.00	0.00	0.00	0.00	0.00	0.00
TRINITY_DN399466_c3_g2	0.00	0.00	0.00	0.00	0.00	0.00	13.70	0.00	0.00	0.00
TRINITY_DN399466_c5_g1	3.17	0.00	3.15	0.00	0.00	1.80	0.00	1.02	1.03	6.73
TRINITY_DN399467_c1_g1	0.00	0.00	0.00	0.00	0.00	0.00	0.00	0.00	0.00	0.00
TRINITY_DN39946_c0_g1	0.00	0.00	0.00	0.00	0.00	0.00	15.30	0.00	0.00	21.49
TRINITY_DN39946_c1_g1	20.82	0.00	21.10	0.00	10.81	0.00	0.00	22.50	14.54	48.99
TRINITY_DN39946_c2_g1	0.00	0.00	0.00	0.00	12.06	0.00	0.00	0.00	0.00	0.00
TRINITY_DN39946_c6_g1	0.00	0.00	0.00	0.00	0.00	0.00	0.00	0.00	0.00	0.00
TRINITY_DN39946_c8_g1	33.29	0.00	0.00	0.00	0.00	0.00	0.00	0.00	0.00	0.00
TRINITY_DN399470_c0_g1	0.00	0.00	0.00	0.00	0.00	0.00	1.32	0.00	0.00	11.64
TRINITY_DN399470_c0_g3	0.00	1.81	1.70	0.00	0.00	1.46	1.98	0.00	0.00	0.00
TRINITY_DN399470_c1_g1	0.00	0.00	0.00	0.00	0.00	0.00	0.00	0.00	0.00	0.00
TRINITY_DN399470_c2_g1	0.00	3.69	0.00	0.00	0.00	0.00	0.00	0.00	0.00	0.00
TRINITY_DN399470_c4_g1	0.00	0.00	0.00	3.38	0.00	0.00	0.00	0.00	0.00	0.00
TRINITY_DN399470_c5_g1	0.00	0.00	0.00	0.00	0.00	0.00	0.00	0.00	0.00	0.00
TRINITY_DN399471_c0_g2	140.65	197.80	120.75	99.45	46.36	103.63	280.12	94.67	368.01	367.27
TRINITY_DN399471_c1_g1	0.00	0.00	0.00	0.00	0.00	0.00	0.00	0.00	0.00	0.00
TRINITY_DN399471_c3_g1	0.00	60.31	0.00	16.07	0.00	14.21	0.00	0.00	0.00	0.00
TRINITY_DN399472_c0_g1	0.00	0.00	0.00	0.00	0.00	0.00	0.00	0.00	0.00	0.00
TRINITY_DN399472_c1_g1	0.00	0.00	0.00	0.00	0.00	0.00	0.00	0.00	0.00	0.00
TRINITY_DN399473_c1_g1	0.00	0.00	0.00	0.00	0.00	0.00	0.00	0.00	0.00	0.00
TRINITY_DN399474_c1_g1	0.00	0.00	0.00	0.00	0.00	0.00	0.00	0.00	0.00	0.00
TRINITY_DN399475_c0_g1	3.02	6.33	0.00	10.61	6.39	1.29	6.42	1.46	5.88	13.72
TRINITY_DN399475_c1_g1	7.64	0.00	0.00	0.00	7.94	0.00	16.82	0.00	0.00	7.01
TRINITY_DN399476_c0_g1	17.22	0.00	0.00	7.56	0.00	0.00	0.00	0.00	4.23	11.72
TRINITY_DN399476_c1_g1	0.00	0.00	0.00	8.40	0.00	0.00	0.00	0.00	8.10	3.89
TRINITY_DN399476_c2_g2	0.00	0.00	0.00	0.00	0.00	0.00	0.00	0.00	4.16	0.00
TRINITY_DN399476_c3_g1	8.39	0.00	0.00	0.00	0.00	0.00	5.15	0.00	0.00	0.00
TRINITY_DN399479_c0_g1	0.00	0.00	0.00	0.00	0.00	0.00	0.00	0.00	0.00	0.00
TRINITY_DN399479_c1_g1	0.00	19.05	0.00	0.00	0.00	0.00	0.00	0.00	0.00	0.00
TRINITY_DN399480_c0_g1	8.65	0.00	8.77	0.00	0.00	0.00	0.00	0.00	0.00	0.00
TRINITY_DN399481_c0_g1	10.09	0.00	0.00	0.00	0.00	0.00	0.00	0.00	0.00	0.00
TRINITY_DN399482_c0_g2	15.66	0.00	0.00	0.00	16.18	0.00	0.00	0.00	16.76	0.00
TRINITY_DN399485_c0_g1	0.00	0.00	0.00	0.00	0.00	0.00	0.00	0.00	0.00	7.86
TRINITY_DN399485_c1_g1	0.00	0.00	0.00	0.00	0.00	14.89	0.00	0.00	0.00	47.76
TRINITY_DN399486_c0_g1	0.00	0.00	0.00	0.00	0.00	0.00	0.00	0.00	0.00	0.00
TRINITY_DN399487_c0_g1	0.00	0.00	0.00	16.62	0.00	0.00	0.00	0.00	16.84	0.00
TRINITY_DN399488_c0_g1	0.00	0.00	0.00	0.00	0.00	0.00	0.00	0.00	0.00	0.00
TRINITY_DN399488_c0_g2	0.00	0.00	0.00	0.00	0.00	0.00	0.00	0.00	0.00	0.00
TRINITY_DN399488_c1_g1	0.00	0.00	0.00	2.59	0.00	2.22	0.00	0.00	0.00	7.29
TRINITY_DN39948_c0_g1	0.00	0.00	0.00	0.00	0.00	0.00	0.00	0.00	0.00	0.00
TRINITY_DN39948_c0_g3	10.71	6.61	5.66	5.04	4.54	5.46	5.58	0.69	18.92	5.19
TRINITY_DN399490_c2_g1	0.00	0.00	0.00	0.00	0.00	0.00	0.00	0.00	0.00	0.00
TRINITY_DN399490_c4_g1	0.00	0.00	0.00	0.00	0.00	0.00	0.00	0.00	0.00	0.00
TRINITY_DN399491_c0_g1	0.00	0.00	0.00	0.00	0.00	0.00	0.00	0.00	0.00	0.00
TRINITY_DN399492_c0_g1	0.00	0.00	0.00	0.00	0.00	0.00	0.00	0.00	0.00	5.87
TRINITY_DN399493_c0_g1	0.00	0.00	0.00	0.00	0.00	0.00	0.00	0.00	0.00	0.00
TRINITY_DN399493_c1_g1	0.00	0.00	0.00	0.00	0.00	0.00	0.00	0.00	0.00	0.00
TRINITY_DN399494_c0_g1	0.00	0.00	0.00	0.00	0.00	0.00	0.00	0.00	9.81	18.87
TRINITY_DN399495_c0_g1	0.00	0.00	0.00	0.00	0.00	0.00	0.00	0.00	0.00	0.00
TRINITY_DN399495_c1_g1	0.00	0.00	0.00	0.00	0.00	0.00	0.00	0.00	6.63	0.00
TRINITY_DN399498_c0_g1	0.00	0.00	0.00	0.00	0.00	0.00	0.00	0.00	0.00	0.00
TRINITY_DN399499_c0_g1	0.00	0.00	0.00	0.00	0.00	0.00	0.00	0.00	0.00	13.10
TRINITY_DN39949_c0_g1	0.00	0.00	0.00	0.00	0.00	0.00	0.00	0.00	12.65	3.31
TRINITY_DN3994_c0_g1	15.19	13.66	12.60	3.57	7.62	3.09	0.00	0.00	9.28	56.63
TRINITY_DN3994_c1_g2	166.65	187.11	88.90	93.28	128.50	118.11	278.17	95.58	362.84	725.57
TRINITY_DN3994_c1_g5	0.00	0.00	0.00	0.00	0.00	0.00	0.00	0.00	0.00	0.00
TRINITY_DN3994_c21_g1	22.38	37.79	33.78	27.37	18.45	17.52	67.14	20.77	83.14	104.42
TRINITY_DN3994_c26_g1	11.92	0.00	0.00	0.00	0.00	0.00	0.00	0.00	5.66	0.00
TRINITY_DN3994_c2_g1	0.00	0.00	0.00	0.00	0.00	0.00	0.00	0.00	0.00	0.00
TRINITY_DN3994_c32_g1	7.03	0.00	0.00	0.00	7.32	6.11	8.95	0.00	0.00	6.46
TRINITY_DN3994_c34_g1	0.00	0.00	0.00	0.00	0.00	0.00	0.00	0.00	0.00	0.00
TRINITY_DN3994_c3_g1	1.17	0.29	0.24	9.01	2.31	0.00	1.64	0.00	0.00	3.98
TRINITY_DN3994_c4_g1	16.36	0.00	0.00	15.68	0.00	13.84	0.00	15.42	29.86	29.72
TRINITY_DN3994_c8_g1	10.27	0.00	7.12	6.04	6.07	2.45	19.59	0.00	25.57	50.36
TRINITY_DN399500_c0_g1	0.00	0.00	0.00	0.00	0.00	0.00	0.00	0.00	0.00	0.00
TRINITY_DN399500_c1_g1	14.60	0.00	0.00	0.00	0.00	0.00	0.00	0.00	0.00	0.00
TRINITY_DN399500_c1_g2	0.00	21.35	0.00	0.00	0.00	15.15	23.24	0.00	17.27	16.23
TRINITY_DN399501_c0_g1	0.00	19.45	0.00	7.95	8.45	7.09	0.00	0.00	0.00	29.81
TRINITY_DN399501_c3_g1	0.00	0.00	0.00	0.00	0.00	0.00	0.00	0.00	0.00	9.76
TRINITY_DN399503_c0_g1	0.00	0.00	0.00	0.00	0.00	0.00	0.00	0.00	0.00	0.00
TRINITY_DN399505_c0_g1	0.00	0.00	0.00	0.00	0.00	5.52	0.00	0.00	6.02	0.00
TRINITY_DN399505_c1_g1	12.31	0.00	0.00	0.00	0.00	10.57	0.00	0.00	0.00	33.75
TRINITY_DN399506_c0_g1	10.09	0.00	7.58	0.00	7.79	0.00	0.00	0.00	9.84	11.44
TRINITY_DN399506_c2_g1	0.00	6.75	0.00	0.00	0.00	0.00	0.00	0.00	0.00	0.00
TRINITY_DN399506_c3_g1	0.00	0.00	0.00	0.00	0.00	0.00	0.00	0.00	0.00	0.00
TRINITY_DN39950_c1_g1	0.00	0.00	0.00	0.00	0.00	0.00	0.00	0.00	11.34	0.00
TRINITY_DN39950_c4_g1	0.00	0.00	0.00	0.00	0.00	0.00	0.00	0.00	0.00	0.00
TRINITY_DN399510_c0_g1	0.00	19.05	0.00	0.00	0.00	0.00	0.00	0.00	0.00	0.00
TRINITY_DN399510_c1_g1	0.00	0.00	0.00	0.00	0.00	0.00	0.00	0.00	6.84	0.00
TRINITY_DN399511_c0_g1	0.00	0.00	0.00	0.00	0.00	0.00	0.00	0.00	0.00	0.00
TRINITY_DN399513_c0_g2	0.00	0.00	0.00	0.00	0.00	0.00	0.00	0.00	7.66	0.00
TRINITY_DN399514_c0_g1	0.00	9.22	0.00	0.00	0.00	0.00	0.00	0.00	36.70	21.23
TRINITY_DN399514_c0_g2	0.00	0.00	0.00	0.00	0.00	0.00	0.00	0.00	0.00	0.00
TRINITY_DN399514_c0_g3	0.00	0.00	0.00	0.00	0.00	0.00	0.00	0.00	0.00	0.00
TRINITY_DN399514_c1_g1	0.00	0.00	0.00	0.00	0.00	0.00	0.00	0.00	0.00	32.12
TRINITY_DN399514_c2_g1	10.41	0.00	0.00	0.00	0.00	0.00	0.00	0.00	0.00	0.00
TRINITY_DN399515_c1_g1	19.16	0.00	0.00	0.00	0.00	0.00	0.00	0.00	0.00	0.00
TRINITY_DN399515_c1_g2	10.28	0.00	0.00	0.00	0.00	0.00	0.00	0.00	0.00	0.00
TRINITY_DN399515_c2_g1	0.00	0.00	0.00	0.00	0.00	0.00	0.00	0.00	0.00	0.00
TRINITY_DN399516_c0_g1	0.00	5.41	0.00	0.00	0.00	4.11	17.73	0.00	13.61	0.00
TRINITY_DN399518_c0_g1	0.00	0.00	0.00	0.00	0.00	0.00	0.00	0.00	0.00	0.00
TRINITY_DN399518_c2_g1	0.00	0.00	0.00	19.01	0.00	0.00	0.00	0.00	9.34	0.00
TRINITY_DN399518_c5_g2	0.00	0.00	0.00	0.00	0.00	0.00	0.00	0.00	0.00	0.00
TRINITY_DN399518_c6_g1	0.00	0.00	0.00	0.00	0.00	0.00	0.00	0.00	14.27	0.00
TRINITY_DN399519_c0_g1	0.00	46.37	39.98	18.95	0.00	33.27	0.00	18.37	91.24	17.85
TRINITY_DN39951_c0_g1	0.00	0.00	0.00	0.00	0.00	0.00	0.00	0.00	0.00	0.00
TRINITY_DN39951_c0_g2	0.00	0.00	0.00	12.74	6.76	0.00	0.00	0.00	6.16	5.97
TRINITY_DN39951_c0_g3	0.00	10.30	0.00	0.00	0.00	0.00	0.00	0.00	0.00	2.86
TRINITY_DN39951_c0_g4	2.85	6.60	5.65	2.88	3.78	3.03	3.19	2.06	6.30	15.56
TRINITY_DN39951_c1_g1	0.00	0.00	0.00	0.00	0.00	0.00	19.34	0.00	0.00	0.00
TRINITY_DN39951_c1_g2	0.00	0.00	1.52	0.00	0.00	0.00	0.00	1.48	0.00	0.00
TRINITY_DN399520_c0_g1	0.00	0.00	0.00	0.00	0.00	0.00	0.00	0.00	6.69	6.58
TRINITY_DN399521_c0_g1	0.00	0.00	0.00	0.00	0.00	0.00	0.00	0.00	0.00	0.00
TRINITY_DN399524_c0_g1	0.00	0.00	0.00	0.00	0.00	0.00	0.00	0.00	18.30	0.00
TRINITY_DN399524_c1_g2	2.74	5.63	5.42	1.53	0.73	5.24	2.29	1.97	14.52	29.79
TRINITY_DN399524_c3_g1	0.00	0.00	0.00	28.18	0.00	0.00	0.00	0.00	0.00	0.00
TRINITY_DN399524_c4_g1	2.65	0.00	0.00	0.00	5.57	0.00	0.00	0.00	11.30	0.00
TRINITY_DN399525_c0_g1	0.00	0.00	0.00	0.00	0.00	0.00	0.00	0.00	6.53	12.63
TRINITY_DN399526_c0_g1	4.06	12.25	1.06	1.51	1.59	0.00	1.72	1.45	3.90	0.97
TRINITY_DN399526_c0_g2	0.00	0.00	0.00	0.00	0.00	0.00	0.00	0.00	0.00	0.00
TRINITY_DN399526_c0_g3	0.00	0.00	0.00	0.00	0.00	0.00	0.00	0.00	0.00	0.00
TRINITY_DN399526_c0_g4	0.00	0.00	0.00	0.00	0.00	0.00	5.77	0.00	0.00	0.00
TRINITY_DN399526_c1_g1	0.00	0.00	0.00	0.00	0.00	0.00	0.00	0.00	0.00	0.00
TRINITY_DN399527_c0_g1	0.00	0.00	0.00	0.00	0.00	0.00	0.00	0.00	0.00	14.69
TRINITY_DN399527_c0_g2	14.24	0.00	0.00	0.00	0.00	0.00	0.00	0.00	0.00	0.00
TRINITY_DN399527_c1_g1	0.00	0.00	0.00	0.00	5.15	0.00	0.00	0.00	0.00	4.51
TRINITY_DN399527_c2_g1	0.00	0.00	0.00	0.00	0.00	0.00	0.00	0.00	0.00	0.00
TRINITY_DN399528_c1_g1	0.00	0.00	0.00	0.00	0.00	0.00	0.00	0.00	0.00	0.00
TRINITY_DN39952_c0_g1	0.00	0.00	0.00	0.00	0.00	0.00	24.71	0.00	0.00	0.00
TRINITY_DN39952_c1_g1	0.00	0.00	11.66	0.00	0.00	0.00	0.00	11.05	11.02	0.00
TRINITY_DN399530_c0_g1	0.00	0.00	0.00	0.00	0.00	0.00	0.00	0.00	0.00	0.00
TRINITY_DN399530_c0_g2	0.00	0.00	0.00	0.00	0.00	0.00	0.00	0.00	0.00	6.63
TRINITY_DN399530_c0_g3	0.00	0.00	0.00	0.00	0.00	0.00	0.00	0.00	0.00	6.94
TRINITY_DN399530_c3_g1	0.00	0.00	0.00	0.00	0.00	0.00	0.00	0.00	0.00	0.00
TRINITY_DN399530_c4_g1	4.16	4.42	0.00	0.00	6.58	0.00	14.51	2.02	8.05	17.01
TRINITY_DN399530_c5_g1	0.00	0.00	0.00	0.00	7.94	0.00	0.00	0.00	0.00	14.01
TRINITY_DN399530_c6_g1	0.00	0.00	0.00	0.00	0.00	0.00	22.47	0.00	0.00	31.31
TRINITY_DN399531_c0_g1	0.00	11.13	0.00	0.00	0.00	0.00	0.00	0.00	0.00	2.34
TRINITY_DN399531_c2_g1	0.00	0.00	0.00	0.00	0.00	0.00	0.00	0.00	0.00	0.00
TRINITY_DN399531_c3_g1	6.75	0.00	0.00	0.00	0.00	0.00	0.00	0.00	0.00	12.41
TRINITY_DN399532_c0_g1	3.97	0.00	0.00	0.00	0.00	0.00	0.00	0.00	0.00	0.00
TRINITY_DN399533_c0_g1	0.00	0.00	0.00	0.00	0.00	0.00	0.00	0.00	0.00	14.91
TRINITY_DN399533_c1_g1	0.00	0.00	0.00	0.00	0.00	0.00	0.00	0.00	0.00	0.00
TRINITY_DN399534_c1_g1	0.00	0.00	0.00	0.00	0.00	0.00	0.00	0.00	0.00	12.36
TRINITY_DN399535_c0_g1	0.00	0.00	0.00	0.00	9.64	0.00	23.99	0.00	0.00	17.03
TRINITY_DN399535_c1_g1	0.00	0.00	0.00	0.00	0.00	0.00	36.53	0.00	0.00	13.16
TRINITY_DN399535_c2_g1	0.00	0.00	2.85	0.00	3.01	2.45	0.00	0.00	0.00	0.00
TRINITY_DN399536_c0_g1	0.00	0.00	0.00	0.00	0.00	0.00	0.00	0.00	0.00	9.03
TRINITY_DN399536_c1_g1	0.00	0.00	0.00	0.00	5.79	0.00	0.00	0.00	5.27	0.00
TRINITY_DN399537_c0_g1	10.69	0.00	0.00	0.00	0.00	0.00	0.00	4.32	0.00	9.79
TRINITY_DN399538_c0_g1	0.00	9.74	0.00	0.00	0.00	0.00	0.00	0.00	0.00	0.00
TRINITY_DN399538_c1_g1	0.00	0.00	7.67	0.00	0.00	0.00	0.00	0.00	0.00	0.00
TRINITY_DN399538_c2_g1	0.00	0.00	6.10	0.00	0.00	5.26	0.00	0.00	0.00	5.57
TRINITY_DN399538_c3_g1	0.00	0.00	0.00	0.00	6.79	0.00	0.00	0.00	0.00	0.00
TRINITY_DN399538_c5_g1	0.00	0.00	0.00	0.00	0.00	0.00	0.00	0.00	0.00	0.00
TRINITY_DN399538_c6_g1	5.57	6.42	0.00	0.00	5.81	0.00	0.00	0.00	0.00	5.11
TRINITY_DN39953_c0_g1	14.36	0.00	0.00	0.00	0.00	0.00	0.00	0.00	0.00	0.00
TRINITY_DN399541_c1_g1	0.00	0.00	3.02	12.06	0.00	0.00	0.00	2.96	0.00	5.53
TRINITY_DN399542_c1_g1	0.00	13.91	0.00	9.94	0.00	0.00	0.00	0.00	0.00	0.00
TRINITY_DN399543_c1_g1	0.00	0.00	0.00	0.00	0.00	0.00	0.00	0.00	0.00	0.00
TRINITY_DN399543_c3_g1	0.00	0.00	0.00	0.00	0.00	0.00	0.00	0.00	0.00	0.00
TRINITY_DN399543_c5_g1	0.00	0.00	0.00	0.00	0.00	0.00	0.00	0.00	0.00	18.39
TRINITY_DN399543_c7_g1	0.00	0.00	0.00	0.00	0.00	0.00	0.00	0.00	0.00	0.00
TRINITY_DN399543_c9_g1	0.00	22.24	0.00	0.00	0.00	31.70	0.00	0.00	18.14	0.00
TRINITY_DN399544_c0_g1	0.00	0.00	0.00	0.00	0.00	0.00	0.00	0.00	0.00	0.00
TRINITY_DN399547_c0_g1	0.00	0.00	0.00	0.00	0.00	0.00	0.00	0.00	0.00	0.00
TRINITY_DN399547_c0_g2	0.00	0.00	0.00	0.00	0.00	22.69	0.00	0.00	0.00	0.00
TRINITY_DN399549_c0_g1	0.00	0.00	15.93	0.00	0.00	0.00	0.00	0.00	0.00	14.36
TRINITY_DN39954_c0_g1	9.10	10.98	0.00	26.65	0.00	0.00	0.00	0.00	0.00	0.00
TRINITY_DN39954_c0_g2	0.00	0.00	0.00	0.00	0.00	0.00	0.00	0.00	0.00	0.00
TRINITY_DN39954_c0_g3	0.00	0.00	0.00	0.00	0.00	0.00	0.00	0.00	0.00	0.00
TRINITY_DN39954_c0_g5	0.00	0.00	0.00	0.00	0.00	0.00	0.00	0.00	0.00	6.03
TRINITY_DN399550_c0_g1	0.00	3.74	0.00	0.00	0.00	2.91	0.00	0.00	0.00	0.00
TRINITY_DN399552_c0_g1	0.00	0.00	0.00	0.00	0.00	0.00	0.00	0.00	0.00	0.00
TRINITY_DN399552_c0_g2	0.00	0.00	0.00	0.00	0.00	0.00	0.00	0.00	0.00	0.00
TRINITY_DN399553_c0_g1	0.00	0.00	0.00	0.00	0.00	0.00	0.00	0.00	0.00	0.00
TRINITY_DN399558_c0_g1	0.00	18.53	0.00	0.00	0.00	0.00	0.00	0.00	0.00	0.00
TRINITY_DN39955_c0_g1	0.00	0.00	0.00	0.00	0.00	0.00	0.00	0.00	0.00	0.00
TRINITY_DN399561_c0_g2	0.00	22.26	8.45	0.00	0.00	0.00	0.00	0.00	17.59	0.00
TRINITY_DN399561_c0_g3	0.00	0.00	0.00	0.00	0.00	0.00	0.00	0.00	0.00	0.00
TRINITY_DN399561_c1_g2	0.00	0.00	0.00	0.00	0.00	0.00	0.00	0.00	0.00	0.00
TRINITY_DN399561_c1_g3	0.00	0.00	0.00	0.00	0.00	0.00	0.00	0.00	0.00	0.00
TRINITY_DN399561_c3_g1	0.00	0.00	2.31	0.00	0.00	0.00	0.00	0.00	2.24	4.23
TRINITY_DN399562_c0_g1	0.00	0.00	0.00	10.63	0.00	0.00	0.00	0.00	0.00	0.00
TRINITY_DN399563_c0_g1	0.00	4.83	0.00	0.00	0.00	0.00	0.00	0.00	0.00	6.32
TRINITY_DN399564_c0_g1	0.00	0.00	0.00	0.00	0.00	0.00	0.00	0.00	0.00	0.00
TRINITY_DN399566_c0_g1	0.00	0.00	0.00	0.00	0.00	0.00	0.00	0.00	0.00	7.80
TRINITY_DN399566_c1_g1	8.65	0.00	0.00	0.00	0.00	0.00	0.00	0.00	0.00	0.00
TRINITY_DN399569_c0_g2	3.65	0.00	0.00	0.00	0.00	3.13	0.00	0.00	3.49	0.00
TRINITY_DN39956_c0_g1	84.04	266.45	42.64	48.97	87.13	59.84	73.51	47.94	363.75	755.43
TRINITY_DN399570_c0_g1	0.00	0.00	0.00	0.00	0.00	0.00	0.00	0.00	0.00	2.86
TRINITY_DN399570_c1_g1	7.16	0.00	0.00	0.00	0.00	0.00	0.00	0.00	0.00	0.00
TRINITY_DN399571_c1_g1	0.00	0.00	0.00	0.00	0.00	0.00	0.00	0.00	0.00	0.00
TRINITY_DN399572_c0_g1	0.00	0.00	0.00	0.00	0.00	0.00	0.00	0.00	0.00	7.49
TRINITY_DN399574_c0_g1	0.00	0.00	0.00	0.00	0.00	0.00	0.00	0.00	0.00	0.00
TRINITY_DN399576_c0_g1	0.00	0.00	0.00	0.00	0.00	0.00	0.00	0.00	0.00	0.00
TRINITY_DN399577_c0_g1	0.00	0.00	0.00	0.00	0.00	0.00	0.00	0.00	0.00	0.00
TRINITY_DN399579_c10_g1	0.00	0.00	0.00	0.00	0.00	0.00	0.00	0.00	0.00	0.00
TRINITY_DN399579_c1_g1	0.00	0.00	0.00	0.00	0.00	0.00	0.00	0.00	0.00	0.00
TRINITY_DN399579_c4_g1	0.00	0.00	0.00	0.00	0.00	0.00	0.00	0.00	0.00	0.00
TRINITY_DN399579_c5_g1	18.09	10.92	0.00	8.83	9.42	0.00	0.00	8.83	0.00	8.33
TRINITY_DN399579_c6_g1	0.00	0.00	0.00	0.00	0.00	0.00	0.00	0.00	0.00	0.00
TRINITY_DN399579_c7_g1	0.00	0.00	0.00	0.00	0.00	0.00	0.00	0.00	0.00	0.00
TRINITY_DN39957_c0_g1	0.00	0.00	0.00	0.00	0.00	0.00	0.00	0.00	0.00	0.00
TRINITY_DN399581_c0_g1	0.00	11.05	0.00	0.00	0.00	0.00	0.00	0.00	12.02	22.83
TRINITY_DN399582_c0_g1	0.00	0.00	0.00	40.12	0.00	0.00	0.00	0.00	0.00	18.50
TRINITY_DN399582_c0_g2	0.00	0.00	0.00	0.00	0.00	0.00	0.00	0.00	0.00	0.00
TRINITY_DN399582_c1_g1	0.00	68.17	0.00	0.00	0.00	0.00	0.00	0.00	8.95	17.33
TRINITY_DN399582_c2_g1	0.00	8.96	0.00	0.00	0.00	6.54	0.00	0.00	0.58	0.00
TRINITY_DN399583_c0_g1	0.00	18.33	0.00	4.71	0.00	7.80	0.00	0.00	0.00	5.32
TRINITY_DN399583_c0_g2	0.00	0.00	38.82	0.00	0.00	0.00	0.00	0.00	19.62	14.53
TRINITY_DN399588_c0_g1	0.00	0.00	0.00	0.00	0.00	0.00	0.00	0.00	0.00	0.00
TRINITY_DN399589_c0_g1	0.00	0.00	0.00	0.00	0.00	0.00	0.00	0.00	0.00	0.00
TRINITY_DN39958_c0_g1	0.00	4.73	8.44	0.00	0.00	0.00	0.00	0.00	6.34	11.55
TRINITY_DN399591_c0_g1	0.00	0.00	3.59	3.57	0.00	0.00	0.00	0.00	0.00	0.00
TRINITY_DN399593_c0_g1	0.00	0.00	0.00	0.00	0.00	0.00	0.00	0.00	0.00	0.00
TRINITY_DN399593_c1_g1	0.00	0.00	0.00	0.00	0.00	0.00	0.00	0.00	0.00	17.67
TRINITY_DN399593_c4_g1	0.00	0.00	0.00	0.00	0.00	0.00	0.00	0.00	0.00	0.00
TRINITY_DN399594_c0_g1	0.00	0.00	2.51	0.00	2.66	0.00	0.00	0.00	2.79	6.89
TRINITY_DN399594_c0_g2	13.34	5.14	1.62	0.00	3.44	0.00	0.00	1.58	12.75	12.41
TRINITY_DN399594_c1_g1	0.00	0.00	0.00	0.00	0.00	0.00	0.00	0.00	0.00	13.10
TRINITY_DN399594_c2_g1	0.00	0.00	0.00	0.00	0.00	0.00	0.00	0.00	0.00	0.00
TRINITY_DN399594_c3_g1	10.69	0.00	0.00	0.00	0.00	0.00	0.00	0.00	0.00	0.00
TRINITY_DN399597_c0_g1	0.00	0.00	0.00	0.00	0.00	0.00	0.00	0.00	0.00	27.26
TRINITY_DN399597_c0_g2	0.00	0.00	0.00	0.00	0.00	0.00	0.00	0.00	4.65	0.00
TRINITY_DN399598_c2_g1	0.00	0.00	0.00	0.00	0.00	0.00	0.00	0.00	0.00	0.00
TRINITY_DN39959_c1_g1	0.00	0.00	0.00	0.00	0.00	0.00	0.00	0.00	0.00	0.00
TRINITY_DN3995_c0_g1	25.44	16.64	14.72	9.99	13.53	8.42	23.07	3.97	37.82	44.13
TRINITY_DN3995_c0_g2	0.00	0.00	0.00	0.00	0.00	0.00	0.00	0.00	0.00	0.00
TRINITY_DN3995_c13_g1	0.00	0.00	3.83	0.00	0.00	0.00	0.00	0.00	0.00	3.15
TRINITY_DN3995_c19_g1	0.00	0.00	0.00	9.03	0.00	0.00	0.00	0.00	0.00	8.51
TRINITY_DN3995_c1_g1	3.20	0.00	0.00	0.00	1.44	0.00	0.00	0.00	3.98	0.67
TRINITY_DN3995_c20_g1	43.09	33.10	62.62	23.70	11.85	25.32	17.40	13.10	49.38	41.37
TRINITY_DN3995_c3_g1	0.00	0.00	0.00	0.00	0.00	0.00	0.00	0.00	0.00	0.00
TRINITY_DN3995_c4_g2	178.02	176.61	87.22	70.63	77.43	79.30	169.57	57.34	502.75	439.44
TRINITY_DN3995_c5_g1	0.00	0.00	3.27	0.00	4.42	0.00	3.94	0.00	0.00	5.97
TRINITY_DN3995_c6_g1	0.00	0.00	0.00	0.00	0.00	0.00	0.00	0.00	0.00	15.65
TRINITY_DN3995_c8_g1	0.00	0.00	2.70	5.41	0.00	0.00	7.71	0.00	1.33	0.00
TRINITY_DN399600_c0_g1	0.00	0.00	0.00	0.00	0.00	0.00	0.00	0.00	0.00	0.00
TRINITY_DN399601_c0_g1	0.00	0.00	0.00	0.00	0.00	0.00	0.00	0.00	0.00	0.00
TRINITY_DN399602_c0_g1	0.00	0.00	0.00	0.00	0.00	0.00	0.00	0.00	0.00	0.00
TRINITY_DN399602_c1_g2	0.00	0.00	0.00	0.00	0.00	0.00	0.00	0.00	0.00	0.00
TRINITY_DN399602_c3_g1	27.93	64.06	18.12	0.00	0.00	0.00	0.00	0.00	0.00	0.00
TRINITY_DN399602_c4_g1	0.00	0.00	0.00	0.00	0.00	0.00	0.00	0.00	0.00	31.80
TRINITY_DN399603_c1_g1	0.00	0.00	0.00	0.00	0.00	0.00	0.00	0.00	0.00	0.00
TRINITY_DN399604_c0_g1	0.00	0.00	0.00	0.00	0.00	0.00	0.00	0.00	0.00	24.12
TRINITY_DN399604_c1_g1	0.00	0.00	0.00	0.00	0.00	0.00	0.00	0.00	0.00	16.70
TRINITY_DN399606_c0_g1	0.00	0.00	0.00	0.00	0.00	0.00	0.00	0.00	0.00	0.00
TRINITY_DN399607_c0_g1	0.00	0.00	0.00	0.00	0.00	0.00	0.00	0.00	12.28	0.00
TRINITY_DN39960_c0_g1	11.28	6.12	0.00	39.76	2.97	2.42	3.35	0.00	10.84	55.92
TRINITY_DN39960_c0_g3	0.00	0.00	0.00	0.00	0.00	8.79	0.00	0.00	0.00	0.00
TRINITY_DN39960_c0_g4	0.00	0.00	0.00	0.00	0.00	0.00	56.67	0.00	0.00	0.00
TRINITY_DN399612_c0_g2	0.00	0.00	0.00	0.00	0.00	0.00	0.00	0.00	0.00	0.00
TRINITY_DN399613_c0_g1	0.00	0.00	0.00	0.00	0.00	4.33	0.00	0.00	14.29	9.19
TRINITY_DN399616_c0_g1	0.00	0.00	0.00	0.00	0.00	0.00	0.00	0.00	0.00	6.58
TRINITY_DN399617_c1_g1	0.00	0.00	0.00	0.00	0.00	0.00	0.00	0.00	0.00	0.00
TRINITY_DN399618_c0_g1	0.00	0.00	0.00	0.00	0.00	0.00	0.00	0.00	0.00	0.00
TRINITY_DN399619_c1_g1	0.00	0.00	0.00	0.00	0.00	0.00	0.00	0.00	0.00	0.00
TRINITY_DN399619_c3_g1	4.76	10.20	4.73	2.38	0.00	2.03	11.17	0.00	2.30	36.77
TRINITY_DN399619_c5_g1	0.00	0.00	0.00	0.00	13.12	0.00	0.00	0.00	0.00	5.78
TRINITY_DN399619_c6_g1	0.00	0.00	0.00	0.00	0.00	0.00	0.00	0.00	0.00	0.00
TRINITY_DN399619_c7_g1	0.00	0.00	0.00	0.00	0.00	0.00	0.00	0.00	0.00	15.51
TRINITY_DN399619_c8_g1	0.00	0.00	0.00	0.00	0.00	0.00	0.00	0.00	0.00	0.00
TRINITY_DN39961_c0_g1	0.00	0.00	0.00	0.00	0.00	0.00	0.00	0.00	0.00	0.00
TRINITY_DN39961_c1_g1	0.00	0.00	0.00	0.00	0.00	0.00	0.00	0.00	0.00	0.00
TRINITY_DN39961_c2_g2	9.31	0.00	0.00	0.00	8.45	0.00	0.00	0.00	8.08	7.79
TRINITY_DN39961_c3_g1	0.00	0.00	0.00	0.00	0.00	0.00	0.00	0.00	0.00	0.00
TRINITY_DN399620_c0_g1	0.00	0.00	0.00	0.00	0.00	0.00	0.00	0.00	0.00	0.00
TRINITY_DN399622_c1_g1	0.00	0.00	0.00	0.00	0.00	0.00	0.00	0.00	18.53	0.00
TRINITY_DN399625_c0_g1	0.00	0.00	0.00	0.00	12.93	0.00	0.00	0.00	0.00	0.00
TRINITY_DN399626_c1_g1	0.00	0.00	0.00	0.00	0.00	0.00	18.96	0.00	13.92	0.00
TRINITY_DN399627_c0_g1	3.00	3.14	2.98	0.00	0.00	1.28	3.43	1.45	14.60	4.09
TRINITY_DN399628_c1_g1	0.00	0.00	0.00	0.00	0.00	0.00	0.00	0.00	0.00	0.00
TRINITY_DN399628_c3_g1	0.00	0.00	0.00	0.00	0.00	0.00	0.00	0.00	0.00	0.00
TRINITY_DN399629_c0_g1	0.00	0.00	0.00	0.00	0.00	0.00	0.00	0.00	0.00	0.00
TRINITY_DN39962_c0_g1	5.13	8.82	0.00	0.00	8.94	0.00	14.85	3.87	21.97	21.07
TRINITY_DN39962_c0_g3	0.00	0.00	0.00	0.00	0.00	0.00	0.00	0.00	42.10	26.63
TRINITY_DN39962_c1_g1	0.00	0.00	0.00	0.00	0.00	0.00	0.00	0.00	0.00	0.00
TRINITY_DN39962_c1_g2	0.00	0.00	0.00	0.00	0.00	0.00	0.00	10.01	9.87	9.50
TRINITY_DN39962_c3_g1	0.00	0.00	0.00	0.00	0.00	0.00	0.00	0.00	0.00	0.00
TRINITY_DN39962_c4_g1	0.00	0.00	0.00	0.00	0.00	0.00	0.00	0.00	0.00	0.00
TRINITY_DN39962_c6_g1	0.00	0.00	0.00	0.00	0.00	0.00	0.00	0.00	0.00	0.00
TRINITY_DN399630_c0_g1	0.00	0.00	3.81	0.00	0.00	0.00	0.00	0.00	1.86	0.00
TRINITY_DN399630_c1_g1	10.09	0.00	0.00	0.00	0.00	0.00	0.00	0.00	0.00	0.00
TRINITY_DN399630_c1_g2	0.00	0.00	0.00	0.00	0.00	0.00	0.00	0.00	0.00	0.00
TRINITY_DN399630_c1_g3	14.47	0.00	0.00	0.00	0.00	0.00	0.00	0.00	13.92	0.00
TRINITY_DN399630_c2_g1	2.72	0.00	0.00	0.00	0.00	0.00	0.00	0.00	0.00	0.00
TRINITY_DN399630_c5_g1	2.22	2.38	0.00	2.22	2.34	0.00	0.00	2.16	0.00	2.02
TRINITY_DN399630_c6_g1	6.05	0.00	0.00	0.00	0.00	0.00	0.00	0.00	0.00	2.76
TRINITY_DN399630_c7_g1	0.00	0.00	0.00	13.27	0.00	0.00	0.00	0.00	13.17	25.04
TRINITY_DN399631_c1_g1	0.00	17.81	0.00	0.00	0.00	0.00	0.00	0.00	0.00	0.00
TRINITY_DN399632_c1_g1	0.00	0.00	0.00	0.00	0.00	0.00	0.00	0.00	0.00	0.00
TRINITY_DN399637_c0_g1	0.00	0.00	0.00	0.00	0.00	0.00	0.00	0.00	0.00	0.00
TRINITY_DN399637_c0_g2	2.02	6.29	1.00	1.13	1.07	0.00	1.14	0.00	6.93	4.60
TRINITY_DN399637_c0_g3	0.00	0.00	0.00	0.00	0.00	0.00	0.00	0.00	0.00	0.00
TRINITY_DN399637_c10_g1	0.00	0.00	0.00	0.00	0.00	0.00	0.00	0.00	9.81	0.00
TRINITY_DN399637_c1_g1	0.00	0.00	0.00	0.00	0.00	0.00	0.00	0.00	0.00	0.00
TRINITY_DN399637_c2_g1	0.00	0.00	0.00	0.00	0.87	0.00	0.92	0.00	0.00	0.00
TRINITY_DN399637_c4_g1	0.00	0.00	0.00	8.80	0.00	0.00	0.00	0.00	0.00	4.08
TRINITY_DN399637_c6_g1	4.49	9.62	4.58	0.00	0.00	7.86	0.00	0.00	0.00	0.00
TRINITY_DN399637_c8_g1	0.00	0.00	0.00	0.00	0.00	0.00	0.00	0.00	0.00	0.00
TRINITY_DN399639_c0_g1	0.00	0.00	0.00	0.00	0.00	0.00	0.00	0.00	0.00	0.00
TRINITY_DN39963_c0_g1	0.00	0.00	0.00	0.00	0.00	0.00	0.00	0.00	0.00	0.00
TRINITY_DN399641_c0_g1	0.00	0.00	0.00	0.00	0.00	0.00	0.00	0.00	0.00	6.01
TRINITY_DN399644_c0_g1	0.00	0.00	0.00	6.11	0.00	0.00	0.00	0.00	0.00	0.00
TRINITY_DN399644_c1_g1	0.00	0.00	0.00	0.00	0.00	0.00	0.00	0.00	0.00	0.00
TRINITY_DN399645_c0_g1	0.00	0.00	0.00	0.00	0.00	0.00	21.45	0.00	0.00	15.00
TRINITY_DN399645_c0_g2	0.00	0.00	0.00	0.00	0.00	0.00	0.00	0.00	0.00	0.00
TRINITY_DN399645_c1_g1	0.00	0.00	0.00	0.00	0.00	0.00	0.00	0.00	0.00	0.00
TRINITY_DN399647_c1_g1	0.00	0.00	0.00	0.00	0.00	0.00	0.00	0.00	0.00	0.00
TRINITY_DN399648_c0_g1	0.00	0.00	0.00	0.00	0.00	0.00	0.00	0.00	0.00	0.00
TRINITY_DN399649_c0_g1	0.00	0.00	0.00	0.00	0.00	0.00	0.00	0.00	0.00	0.00
TRINITY_DN39964_c0_g1	0.00	0.00	0.00	0.00	0.00	0.00	0.00	0.00	0.00	0.00
TRINITY_DN39964_c0_g2	0.00	0.00	0.00	0.00	0.00	0.00	0.00	0.00	0.00	0.00
TRINITY_DN39964_c0_g3	0.00	0.00	0.00	0.00	0.00	0.00	0.00	0.00	7.58	0.00
TRINITY_DN399650_c0_g1	0.00	0.00	0.00	0.00	0.00	0.00	0.00	0.00	0.00	0.00
TRINITY_DN399650_c1_g1	0.00	0.00	0.00	0.00	7.54	6.28	18.46	0.00	6.89	6.64
TRINITY_DN399651_c0_g1	9.91	24.05	0.00	0.00	10.29	0.00	12.85	0.00	18.92	18.18
TRINITY_DN399652_c0_g1	0.00	16.63	0.00	0.00	0.00	0.00	0.00	0.00	0.00	0.00
TRINITY_DN399654_c0_g1	0.00	0.00	15.66	0.00	0.00	0.00	6.42	0.00	4.90	37.73
TRINITY_DN399654_c1_g2	0.00	0.00	0.00	0.00	0.00	15.45	0.00	0.00	17.61	0.00
TRINITY_DN399656_c0_g1	0.00	0.00	0.00	0.00	0.00	0.00	0.00	0.00	0.00	0.00
TRINITY_DN399656_c1_g1	0.00	0.00	0.00	0.00	18.07	0.00	0.00	0.00	0.00	0.00
TRINITY_DN399656_c1_g2	0.00	0.00	12.31	0.00	0.00	0.00	0.00	0.00	3.90	0.00
TRINITY_DN399656_c2_g1	0.00	0.00	0.00	0.00	0.00	0.00	0.00	0.00	0.00	0.00
TRINITY_DN399658_c0_g1	0.00	0.00	0.00	0.00	0.00	0.00	0.00	0.00	0.00	25.23
TRINITY_DN399659_c0_g1	0.00	0.00	0.00	0.00	0.00	0.00	0.00	0.00	0.00	0.00
TRINITY_DN39965_c1_g3	0.00	0.00	0.00	0.00	0.00	0.00	0.00	0.00	0.00	0.00
TRINITY_DN39965_c1_g4	0.00	0.00	0.00	0.00	0.00	0.00	0.00	0.00	0.00	0.00
TRINITY_DN39965_c1_g6	0.00	16.11	0.00	23.33	0.00	4.08	0.00	0.00	0.00	13.02
TRINITY_DN39965_c2_g1	0.00	0.00	0.00	0.00	0.00	17.03	0.00	0.00	0.00	18.07
TRINITY_DN399661_c0_g1	0.00	0.00	0.00	3.72	3.94	6.46	0.00	0.00	0.00	10.29
TRINITY_DN399661_c0_g2	21.54	0.00	0.00	5.29	5.62	0.00	0.00	0.00	5.11	9.86
TRINITY_DN399661_c1_g2	0.00	0.00	0.00	0.00	0.00	0.00	0.00	0.00	0.00	0.00
TRINITY_DN399661_c1_g3	0.00	0.00	0.00	0.00	0.00	0.00	0.00	0.00	0.00	0.00
TRINITY_DN399661_c1_g4	0.00	0.00	0.00	0.00	12.40	0.00	0.00	0.00	0.00	0.00
TRINITY_DN399661_c2_g2	0.00	0.00	0.00	0.00	0.00	0.00	0.00	0.00	0.00	0.00
TRINITY_DN399661_c6_g1	0.00	0.00	0.00	0.00	0.00	0.00	0.00	0.00	0.00	15.76
TRINITY_DN399661_c7_g1	0.00	0.00	0.00	0.00	0.00	0.00	0.00	0.00	0.00	15.65
TRINITY_DN399664_c0_g1	0.00	0.00	0.00	0.00	0.00	0.00	0.00	3.92	0.00	0.00
TRINITY_DN399664_c1_g1	0.00	0.00	0.00	0.00	0.00	0.00	0.00	0.00	0.00	0.00
TRINITY_DN399665_c0_g1	0.00	0.00	0.00	0.00	0.00	0.00	0.00	0.00	0.00	13.21
TRINITY_DN399666_c0_g1	17.48	0.00	0.00	0.00	0.00	14.76	0.00	0.00	0.00	15.76
TRINITY_DN399667_c0_g1	0.00	0.00	0.00	0.00	0.00	0.00	0.00	0.00	0.00	0.00
TRINITY_DN399669_c1_g1	0.00	0.00	0.00	0.00	0.00	11.78	0.00	0.00	17.34	25.23
TRINITY_DN39966_c0_g1	0.00	0.00	0.00	0.00	0.00	0.00	0.00	0.00	0.00	0.00
TRINITY_DN399673_c0_g1	0.00	23.40	0.00	0.00	0.00	16.80	0.00	37.07	77.28	0.00
TRINITY_DN399674_c0_g1	0.00	0.00	0.00	0.00	0.00	0.00	0.00	0.00	0.00	0.00
TRINITY_DN399675_c1_g1	0.00	0.00	0.00	0.00	0.00	0.00	0.00	18.05	0.00	0.00
TRINITY_DN399675_c1_g2	0.00	0.00	0.00	0.00	0.00	0.00	0.00	0.00	0.00	39.00
TRINITY_DN399675_c1_g3	0.00	0.00	0.00	0.00	0.00	0.00	0.00	0.00	0.00	0.00
TRINITY_DN399675_c3_g1	0.00	0.00	0.00	0.00	0.00	0.00	0.00	0.00	0.00	0.00
TRINITY_DN399675_c5_g1	0.00	0.00	0.00	0.00	7.86	0.00	0.00	0.00	19.12	17.84
TRINITY_DN399676_c0_g1	0.00	0.00	0.00	0.00	0.00	0.00	0.00	0.00	0.00	0.00
TRINITY_DN399677_c0_g1	0.00	0.00	0.00	0.00	0.00	0.00	0.00	0.00	0.00	0.00
TRINITY_DN399677_c0_g4	5.06	0.00	0.00	0.00	0.00	4.36	12.55	0.00	9.60	13.89
TRINITY_DN399677_c1_g1	0.00	0.00	0.83	0.00	0.88	0.71	0.00	0.00	1.19	0.00
TRINITY_DN399677_c2_g1	0.00	3.31	6.05	0.00	0.00	0.00	0.00	0.00	0.00	2.39
TRINITY_DN399677_c3_g1	0.00	0.00	0.00	0.00	0.00	0.00	0.00	0.00	0.00	0.00
TRINITY_DN39967_c0_g1	5.13	11.71	12.13	0.00	5.35	0.00	23.09	0.00	13.99	6.90
TRINITY_DN39967_c1_g1	0.00	23.48	0.00	0.00	0.00	0.00	0.00	0.00	0.00	0.00
TRINITY_DN39967_c2_g1	0.00	0.00	0.00	0.00	0.00	0.00	0.00	0.00	0.00	41.99
TRINITY_DN399681_c0_g1	5.00	0.00	0.00	0.00	0.00	0.00	0.00	0.00	4.75	0.00
TRINITY_DN399682_c0_g1	0.00	0.00	0.00	0.00	0.00	0.00	0.00	0.00	9.73	4.70
TRINITY_DN399687_c0_g1	3.71	4.11	3.71	0.00	0.00	0.00	0.00	0.00	14.17	11.39
TRINITY_DN39968_c0_g1	0.00	9.17	0.00	0.00	0.00	0.00	56.40	0.00	36.51	0.00
TRINITY_DN39968_c1_g1	0.00	0.00	0.00	0.00	0.00	0.00	0.00	0.00	15.04	0.00
TRINITY_DN399691_c0_g1	0.00	0.00	0.00	0.00	0.00	1.80	4.91	2.05	0.00	0.00
TRINITY_DN399692_c0_g1	0.00	0.00	0.00	0.00	0.00	0.00	0.00	0.00	0.00	0.00
TRINITY_DN399694_c0_g1	0.00	0.00	0.00	0.00	0.00	0.00	0.00	0.00	0.00	0.00
TRINITY_DN399695_c0_g1	0.00	0.00	0.00	18.57	0.00	0.00	0.00	0.00	0.00	0.00
TRINITY_DN399696_c0_g1	0.00	0.00	0.00	7.35	0.00	0.00	0.00	7.36	0.00	0.00
TRINITY_DN399699_c0_g1	0.00	0.00	0.00	0.00	0.00	0.00	0.00	0.00	0.00	0.00
TRINITY_DN399699_c0_g2	0.00	0.00	0.00	0.00	0.00	0.00	0.00	0.00	0.00	33.52
TRINITY_DN399699_c0_g3	0.00	0.00	0.00	0.00	13.64	0.00	17.25	0.00	0.00	0.00
TRINITY_DN399699_c0_g4	0.00	0.00	0.00	0.00	0.00	0.00	0.00	0.00	0.00	0.00
TRINITY_DN399699_c2_g1	0.00	0.00	0.00	0.00	0.00	0.00	0.00	0.00	0.00	0.00
TRINITY_DN399699_c3_g1	0.00	0.00	10.23	19.61	0.00	0.00	0.00	0.00	0.00	0.00
TRINITY_DN399699_c4_g1	0.00	0.00	0.00	0.00	0.00	0.00	0.00	0.00	0.00	17.16
TRINITY_DN39969_c0_g1	0.00	0.00	0.00	0.00	0.00	0.00	0.00	0.00	0.00	0.00
TRINITY_DN39969_c1_g2	6.57	0.00	0.00	0.00	0.00	0.00	0.00	0.00	11.17	12.09
TRINITY_DN3996_c0_g1	0.00	12.94	0.00	0.00	0.00	0.00	0.00	0.00	0.00	17.49
TRINITY_DN3996_c1_g1	0.00	0.00	0.00	0.00	0.00	0.00	0.00	0.00	0.00	0.00
TRINITY_DN399700_c0_g1	0.00	16.39	0.00	0.00	0.00	0.00	0.00	0.00	38.93	19.89
TRINITY_DN399700_c0_g2	0.00	0.00	0.00	0.00	0.00	0.00	0.00	0.00	0.00	0.00
TRINITY_DN399700_c0_g3	0.00	0.00	0.00	0.00	0.00	0.00	0.00	0.00	0.00	23.37
TRINITY_DN399700_c0_g4	9.93	4.21	3.95	4.00	0.00	0.00	4.61	3.85	3.85	14.46
TRINITY_DN399701_c0_g1	0.00	43.07	18.31	0.00	0.00	0.00	0.00	0.00	0.00	0.00
TRINITY_DN399702_c0_g1	10.48	38.32	12.31	0.00	0.00	0.00	27.25	10.14	82.54	18.28
TRINITY_DN399702_c0_g2	33.61	30.34	26.57	24.20	36.88	34.21	29.13	10.77	45.47	30.74
TRINITY_DN399705_c10_g1	0.00	0.00	0.00	0.00	0.00	0.00	0.00	0.00	0.00	0.00
TRINITY_DN399705_c1_g1	35.70	29.73	23.73	0.00	0.00	31.81	0.00	0.00	103.90	140.83
TRINITY_DN399705_c4_g1	0.00	0.00	0.00	0.00	0.00	0.00	0.00	0.00	13.58	0.00
TRINITY_DN399705_c5_g1	0.00	0.00	0.00	0.00	0.00	0.00	0.00	0.00	0.00	0.00
TRINITY_DN399705_c8_g1	0.00	0.00	0.00	0.00	0.00	0.00	0.00	0.00	0.00	0.00
TRINITY_DN399705_c9_g1	0.00	0.00	0.00	0.00	0.00	0.00	0.00	0.00	0.00	0.00
TRINITY_DN399706_c0_g1	0.00	0.00	0.00	0.00	0.00	0.00	0.00	0.00	0.00	0.00
TRINITY_DN399707_c1_g1	0.00	0.00	0.00	0.00	0.00	0.00	0.00	0.00	0.00	0.00
TRINITY_DN399707_c2_g1	0.00	0.00	0.00	0.00	0.00	0.00	0.00	0.00	0.00	0.00
TRINITY_DN399707_c3_g1	0.00	22.27	0.00	0.00	0.00	0.00	0.00	6.25	0.00	5.84
TRINITY_DN399708_c0_g1	0.00	0.00	0.00	0.00	0.00	0.00	0.00	0.00	0.00	0.00
TRINITY_DN399709_c0_g1	0.00	0.00	0.00	0.00	0.00	0.00	0.00	0.00	0.00	0.00
TRINITY_DN39970_c0_g1	9.81	11.42	0.00	4.05	4.29	0.00	0.00	11.89	4.32	22.63
TRINITY_DN39970_c5_g2	0.00	0.00	0.00	0.00	0.00	0.00	0.00	0.00	19.32	36.03
TRINITY_DN399710_c1_g1	0.00	0.00	0.00	0.00	0.00	9.40	0.00	0.00	0.00	11.91
TRINITY_DN399711_c0_g1	0.00	0.00	0.00	0.00	0.00	0.00	0.00	0.00	13.13	19.03
TRINITY_DN399713_c0_g1	0.00	0.00	0.00	0.00	0.00	0.00	0.00	0.00	0.00	0.00
TRINITY_DN399714_c0_g1	0.00	0.00	0.00	0.00	0.00	0.00	0.00	0.00	0.00	0.00
TRINITY_DN399714_c1_g1	17.78	32.18	0.00	0.00	0.00	7.74	0.00	8.69	33.96	16.36
TRINITY_DN399714_c1_g2	0.00	0.00	0.00	0.00	0.00	0.00	0.00	0.00	0.00	0.00
TRINITY_DN399715_c0_g1	0.00	0.00	0.00	0.00	0.00	0.00	0.00	0.00	4.70	4.57
TRINITY_DN399716_c0_g1	0.00	0.00	0.00	0.00	0.00	0.00	0.00	0.00	0.00	0.00
TRINITY_DN399717_c0_g1	0.00	0.00	0.00	0.00	0.00	6.54	19.23	0.00	21.49	0.00
TRINITY_DN399717_c1_g1	0.00	0.00	0.00	0.00	0.00	0.00	0.00	0.00	0.00	20.37
TRINITY_DN399719_c0_g1	0.00	12.28	0.00	0.00	0.00	0.00	0.00	0.00	0.00	0.00
TRINITY_DN399719_c1_g1	0.00	0.00	0.00	0.00	0.00	0.00	0.00	0.00	0.00	0.00
TRINITY_DN39971_c0_g1	0.00	0.00	0.00	0.00	0.00	0.00	0.00	4.73	10.00	0.00
TRINITY_DN39971_c1_g1	0.00	0.00	0.00	0.00	0.00	0.00	5.17	0.00	0.00	3.85
TRINITY_DN39971_c1_g2	0.00	0.00	0.00	0.00	0.00	0.00	0.00	0.00	0.00	0.00
TRINITY_DN39971_c2_g1	0.00	0.00	0.00	0.00	9.18	0.00	0.00	0.00	52.31	53.00
TRINITY_DN39971_c4_g1	16.49	0.00	0.00	0.00	0.00	0.00	0.00	0.00	0.00	0.00
TRINITY_DN399720_c0_g1	0.00	0.00	0.00	0.00	4.01	3.28	4.65	0.00	0.00	4.49
TRINITY_DN399720_c1_g1	10.30	5.88	0.00	5.06	0.00	0.00	6.40	0.00	4.88	26.95
TRINITY_DN399724_c0_g1	11.81	0.00	0.00	0.00	0.00	0.00	0.00	0.00	0.00	0.00
TRINITY_DN399725_c0_g1	0.00	0.00	0.00	0.00	26.06	0.00	16.43	0.00	0.00	0.00
TRINITY_DN399727_c0_g1	0.00	0.00	0.00	0.00	0.00	0.00	0.00	0.00	0.00	0.00
TRINITY_DN399729_c0_g2	13.35	0.00	0.00	0.00	27.69	22.85	0.00	0.00	12.88	48.95
TRINITY_DN399729_c1_g1	0.00	0.00	0.00	0.00	0.00	0.00	0.00	0.00	0.00	0.00
TRINITY_DN39972_c0_g1	0.00	8.62	0.00	9.82	0.00	4.78	0.00	5.44	16.50	0.00
TRINITY_DN39972_c0_g2	0.00	0.00	0.00	6.43	0.00	0.00	0.00	0.00	6.21	0.00
TRINITY_DN39972_c0_g3	26.14	15.83	5.24	26.65	5.45	9.02	6.50	0.00	0.00	19.15
TRINITY_DN39972_c0_g4	0.00	0.00	0.00	0.00	0.00	0.00	0.00	0.00	0.00	24.26
TRINITY_DN39972_c4_g1	10.03	4.63	2.21	11.22	2.36	7.59	8.82	3.22	22.87	8.10
TRINITY_DN39972_c5_g1	0.00	0.00	2.44	2.45	0.00	0.00	5.77	2.38	2.36	1.21
TRINITY_DN399730_c1_g1	1.96	0.00	0.00	1.96	0.00	0.00	0.00	0.00	1.90	0.00
TRINITY_DN399730_c3_g1	0.00	0.00	0.00	0.00	0.00	0.00	29.44	0.00	0.00	0.00
TRINITY_DN399733_c0_g1	0.00	0.00	0.00	0.00	0.00	0.00	38.22	0.00	14.03	0.00
TRINITY_DN399734_c0_g1	0.00	0.00	0.00	0.00	0.00	0.00	8.61	0.00	0.00	0.00
TRINITY_DN399734_c1_g1	0.00	0.00	0.00	4.75	0.00	0.00	0.00	0.00	9.17	8.84
TRINITY_DN399734_c1_g2	0.00	0.00	0.00	0.00	0.00	0.00	0.00	0.00	0.00	0.00
TRINITY_DN399734_c2_g1	0.00	0.00	0.00	0.00	0.00	0.00	0.00	0.00	0.00	27.53
TRINITY_DN399734_c3_g1	0.00	0.00	15.94	0.00	0.00	0.00	0.00	0.00	0.00	14.44
TRINITY_DN399735_c2_g1	0.00	0.00	9.83	0.00	0.00	0.00	0.00	0.00	0.00	7.51
TRINITY_DN399735_c3_g1	0.00	0.00	0.00	0.00	0.00	0.00	0.00	0.00	0.00	0.00
TRINITY_DN399735_c3_g2	0.00	0.00	0.00	5.90	0.00	0.00	0.00	0.00	0.00	5.53
TRINITY_DN399735_c4_g1	0.00	0.00	0.00	0.00	0.00	0.00	0.00	0.00	0.00	0.00
TRINITY_DN399736_c0_g1	9.65	0.00	0.00	0.00	0.00	0.00	0.00	0.00	0.00	0.00
TRINITY_DN399736_c0_g2	0.00	0.00	18.31	0.00	0.00	0.00	0.00	0.00	0.00	0.00
TRINITY_DN399736_c1_g1	0.00	4.86	0.00	0.00	0.00	3.71	0.00	4.24	0.00	0.00
TRINITY_DN399736_c3_g1	0.00	353.67	0.00	52.78	0.00	0.00	0.00	0.00	22.07	24.81
TRINITY_DN399738_c0_g2	0.00	0.00	0.00	0.00	0.00	0.00	0.00	0.00	0.00	0.00
TRINITY_DN399738_c1_g1	0.00	0.00	0.00	0.00	0.00	0.00	0.00	0.00	0.00	9.50
TRINITY_DN399738_c2_g1	0.00	0.00	0.00	0.00	0.00	0.00	6.64	0.00	0.00	0.00
TRINITY_DN399738_c3_g1	0.00	9.23	0.00	8.15	0.00	0.00	5.05	0.00	3.93	31.91
TRINITY_DN399739_c0_g1	0.00	93.62	0.00	0.00	0.00	0.00	0.00	0.00	0.00	0.00
TRINITY_DN399740_c0_g1	0.00	0.00	0.00	0.00	0.00	0.00	0.00	0.00	0.00	0.00
TRINITY_DN399740_c0_g2	0.00	0.00	0.00	0.00	0.00	0.00	0.00	0.00	0.00	5.55
TRINITY_DN399740_c0_g3	0.00	0.00	0.00	10.35	0.00	0.00	0.00	0.00	0.00	9.79
TRINITY_DN399740_c1_g1	0.00	6.78	0.00	0.00	6.10	0.00	0.00	0.00	0.00	17.18
TRINITY_DN399740_c2_g1	0.00	0.00	0.00	0.00	0.00	0.00	0.00	0.00	0.00	0.00
TRINITY_DN399740_c5_g1	4.74	0.00	0.00	0.00	4.96	0.00	0.00	0.00	0.00	13.02
TRINITY_DN399744_c0_g1	0.00	0.00	0.00	0.00	0.00	0.00	0.00	0.00	18.70	0.00
TRINITY_DN399746_c0_g1	0.00	0.00	0.00	0.00	0.00	0.00	0.00	0.00	0.00	0.00
TRINITY_DN399746_c0_g2	0.00	0.00	0.00	0.00	0.00	16.13	0.00	0.00	0.00	34.62
TRINITY_DN399746_c1_g1	0.00	0.00	0.00	0.00	0.00	0.00	0.00	0.00	0.00	0.00
TRINITY_DN399746_c4_g1	0.00	0.00	0.00	0.00	0.00	0.00	22.81	8.60	0.00	10.46
TRINITY_DN399746_c5_g1	0.00	0.00	0.00	0.00	0.00	0.00	0.00	0.00	0.00	0.00
TRINITY_DN399748_c0_g1	0.00	0.00	0.00	6.77	0.00	0.00	0.00	0.00	0.00	0.00
TRINITY_DN399748_c0_g2	11.66	0.00	0.00	0.00	0.00	0.00	0.00	0.00	11.17	0.00
TRINITY_DN399748_c1_g1	0.00	0.00	9.84	0.00	0.00	0.00	0.00	0.00	0.00	17.85
TRINITY_DN399748_c2_g1	0.00	0.00	0.00	0.00	0.00	0.00	0.00	0.00	0.00	0.00
TRINITY_DN39974_c2_g1	0.00	0.00	0.00	0.00	0.00	0.00	0.00	0.00	0.00	0.00
TRINITY_DN399751_c0_g1	0.00	0.00	0.00	0.00	0.00	0.00	0.00	0.00	0.00	0.00
TRINITY_DN399752_c0_g1	0.00	0.00	0.00	0.00	0.00	0.00	19.60	0.00	0.00	45.54
TRINITY_DN399755_c2_g1	0.00	0.00	0.00	0.00	0.00	0.00	0.00	0.00	0.00	0.00
TRINITY_DN399756_c0_g1	0.00	0.00	0.00	0.00	0.00	0.00	0.00	0.00	0.00	11.86
TRINITY_DN399757_c1_g1	0.00	0.00	0.00	0.00	0.00	0.00	0.00	0.00	2.79	0.00
TRINITY_DN399758_c0_g1	0.00	0.00	0.00	0.00	9.17	0.00	0.00	0.00	0.00	0.00
TRINITY_DN39975_c0_g1	0.00	20.82	17.65	0.00	0.00	0.00	0.00	0.00	0.00	47.28
TRINITY_DN39975_c1_g1	0.00	0.00	0.00	0.00	0.00	0.00	0.00	0.00	0.00	0.00
TRINITY_DN39975_c2_g1	0.00	17.66	0.00	0.00	0.00	0.00	0.00	0.00	14.03	0.00
TRINITY_DN39975_c5_g1	9.48	11.51	0.00	0.00	0.00	8.21	0.00	0.00	9.06	60.92
TRINITY_DN399760_c0_g1	0.00	0.00	0.00	0.00	0.00	0.00	0.00	4.41	22.10	0.00
TRINITY_DN399761_c0_g1	0.00	0.00	0.00	0.00	0.00	0.00	0.00	0.00	0.00	0.00
TRINITY_DN399762_c0_g1	0.00	0.00	0.00	0.00	0.00	0.00	0.00	0.00	0.00	0.00
TRINITY_DN399762_c1_g1	0.00	0.00	0.00	0.00	0.00	0.00	0.00	0.00	0.00	0.00
TRINITY_DN399764_c0_g1	0.00	15.13	0.00	0.00	0.00	0.00	0.00	0.00	0.00	11.33
TRINITY_DN399767_c0_g1	0.00	0.00	0.00	0.00	0.00	0.00	0.00	0.00	12.30	0.00
TRINITY_DN399768_c0_g1	0.00	0.00	0.00	0.00	0.00	0.00	0.00	0.00	0.00	0.00
TRINITY_DN399768_c1_g1	0.00	0.00	0.00	0.00	0.00	0.00	0.00	0.00	17.14	0.00
TRINITY_DN399768_c1_g2	6.90	0.00	0.00	0.00	0.00	0.00	0.00	0.00	13.13	0.00
TRINITY_DN399768_c2_g1	12.58	0.00	0.00	0.00	0.00	0.00	0.00	0.00	0.00	23.01
TRINITY_DN39976_c0_g1	0.00	0.00	0.00	0.00	0.00	0.00	0.00	0.00	0.00	0.00
TRINITY_DN399775_c0_g1	0.00	0.00	0.00	6.20	0.00	0.00	0.00	0.00	0.00	5.81
TRINITY_DN399775_c0_g2	0.00	0.00	0.00	0.00	0.00	0.00	0.00	0.00	0.00	0.00
TRINITY_DN399775_c0_g3	0.00	0.00	0.00	0.00	0.00	0.00	0.00	0.00	0.00	0.00
TRINITY_DN399775_c2_g1	0.00	0.00	0.00	0.00	0.00	0.00	0.00	0.00	0.00	11.95
TRINITY_DN399775_c2_g2	0.00	0.00	0.00	0.00	0.00	0.00	0.00	0.00	14.03	0.00
TRINITY_DN399776_c0_g1	0.00	0.00	0.00	0.00	0.00	0.00	0.00	0.00	0.00	0.00
TRINITY_DN39977_c0_g1	6.60	0.00	0.00	0.00	5.93	0.00	0.00	0.00	0.00	0.00
TRINITY_DN399781_c0_g1	0.00	0.00	0.00	0.00	0.00	0.00	0.00	0.00	0.00	0.00
TRINITY_DN399783_c0_g1	0.00	0.00	0.00	6.06	0.00	2.61	18.21	0.00	0.00	0.00
TRINITY_DN399784_c0_g1	0.00	0.00	0.00	0.00	0.00	0.00	0.00	0.00	0.00	0.00
TRINITY_DN399785_c0_g1	0.00	0.00	0.00	0.00	0.00	0.00	0.00	0.00	0.00	0.00
TRINITY_DN399785_c1_g1	0.00	0.00	0.00	0.00	0.00	0.00	0.00	0.00	0.00	0.00
TRINITY_DN399786_c1_g1	0.00	0.00	0.00	0.00	0.00	4.43	0.00	0.00	0.00	0.00
TRINITY_DN399787_c0_g1	0.00	0.00	19.19	0.00	0.00	0.00	0.00	0.00	0.00	0.00
TRINITY_DN399788_c0_g1	0.00	0.00	0.00	0.00	0.00	0.00	0.00	0.00	0.00	13.66
TRINITY_DN399789_c0_g1	0.00	0.00	0.00	0.00	0.00	0.00	0.00	0.00	0.00	0.00
TRINITY_DN39978_c0_g1	4.93	0.00	0.00	0.00	0.00	0.00	0.00	5.00	0.00	0.00
TRINITY_DN39978_c1_g1	0.00	0.00	0.00	0.00	0.00	16.47	0.00	0.00	18.90	17.67
TRINITY_DN39978_c4_g1	0.00	0.00	0.00	0.00	13.84	0.00	17.54	0.00	0.00	12.24
TRINITY_DN399791_c0_g1	0.00	0.00	0.00	0.00	0.00	0.00	0.00	0.00	0.00	13.66
TRINITY_DN399793_c0_g1	0.00	0.00	0.00	0.00	0.00	0.00	0.00	0.00	16.36	0.00
TRINITY_DN399793_c1_g1	0.00	0.00	0.00	0.00	0.00	0.00	0.00	0.00	0.00	0.00
TRINITY_DN399794_c0_g1	0.00	0.00	0.00	0.00	0.00	0.00	0.00	0.00	0.00	0.00
TRINITY_DN399794_c1_g1	0.00	0.00	0.00	0.00	0.00	0.00	0.00	0.00	0.00	0.00
TRINITY_DN399799_c0_g1	3.43	0.00	0.00	0.00	0.00	0.00	0.00	0.00	6.56	9.38
TRINITY_DN39979_c0_g1	0.00	0.00	0.00	0.00	0.00	10.80	16.43	24.15	3.40	34.51
TRINITY_DN3997_c0_g1	25.09	16.10	21.24	20.38	4.93	23.88	31.18	7.57	34.80	20.39
TRINITY_DN3997_c0_g2	24.83	22.36	29.78	13.81	8.36	10.82	9.92	4.28	54.95	35.09
TRINITY_DN3997_c17_g1	0.00	0.00	0.00	0.00	0.00	0.00	0.00	0.00	0.00	0.00
TRINITY_DN3997_c18_g1	0.00	0.00	0.00	0.00	0.00	0.00	0.00	0.00	0.00	0.00
TRINITY_DN3997_c1_g1	0.00	0.00	0.00	0.00	13.13	0.00	0.00	0.00	0.00	0.00
TRINITY_DN3997_c1_g2	83.08	136.39	71.97	115.12	52.10	50.48	167.82	31.94	239.90	215.62
TRINITY_DN3997_c2_g1	0.00	0.00	0.00	0.00	0.00	0.00	0.00	0.00	0.00	0.00
TRINITY_DN3997_c3_g1	40.90	29.40	16.76	45.64	20.27	12.69	53.70	10.30	100.89	71.78
TRINITY_DN3997_c5_g1	0.00	20.82	0.00	0.00	0.00	0.00	0.00	0.00	0.00	0.00
TRINITY_DN3997_c5_g2	2.75	2.12	0.00	0.00	0.73	0.00	6.92	1.99	3.38	16.32
TRINITY_DN3997_c5_g3	0.00	0.00	0.00	0.00	0.00	0.00	0.00	0.00	8.83	15.51
TRINITY_DN3997_c6_g1	0.00	0.00	0.00	0.00	15.02	0.00	0.00	0.00	0.00	0.00
TRINITY_DN3997_c6_g2	0.00	0.00	0.00	0.00	0.00	0.00	0.00	0.00	17.78	0.00
TRINITY_DN3997_c9_g1	0.00	0.00	0.00	32.15	0.00	0.00	0.00	0.00	0.00	0.00
TRINITY_DN399800_c0_g1	0.00	0.00	0.00	0.00	0.00	0.00	0.00	0.00	3.51	1.09
TRINITY_DN399801_c0_g1	2.66	0.00	0.00	0.00	0.00	0.00	0.00	0.00	0.00	2.42
TRINITY_DN399801_c1_g1	0.00	0.00	0.00	0.00	0.00	0.00	0.00	0.00	0.00	3.56
TRINITY_DN399801_c1_g2	0.00	0.00	0.00	0.00	0.00	0.00	0.00	0.00	0.00	0.00
TRINITY_DN399802_c0_g1	0.00	0.00	0.00	0.00	0.00	0.00	0.00	0.00	0.00	0.00
TRINITY_DN399802_c1_g1	0.00	0.00	0.00	0.00	0.00	0.00	0.00	0.00	0.00	0.00
TRINITY_DN399803_c0_g1	0.00	0.00	0.00	0.00	0.00	0.00	0.00	0.00	0.00	12.57
TRINITY_DN399803_c1_g1	0.00	0.00	0.00	0.00	0.00	0.00	0.00	0.00	0.00	0.00
TRINITY_DN399804_c0_g1	0.00	0.00	0.00	0.00	0.00	0.00	0.00	0.00	0.00	6.61
TRINITY_DN399806_c0_g1	0.00	0.00	0.00	0.00	5.95	0.00	0.00	0.00	0.00	0.00
TRINITY_DN399807_c1_g1	0.00	0.00	0.00	0.00	0.00	0.00	0.00	0.00	0.00	0.00
TRINITY_DN399807_c2_g1	0.00	0.00	0.00	0.00	0.00	0.00	0.00	0.00	0.00	0.00
TRINITY_DN399808_c0_g1	0.00	0.00	0.00	0.00	0.00	0.00	0.00	0.00	0.00	53.00
TRINITY_DN399809_c0_g1	0.00	67.17	0.00	0.00	0.00	0.00	0.00	0.00	18.30	34.33
TRINITY_DN399809_c2_g1	10.48	0.00	0.00	0.00	0.00	0.00	0.00	0.00	0.00	0.00
TRINITY_DN39980_c0_g1	0.00	2.07	0.00	0.00	0.00	9.28	0.00	6.73	0.00	16.63
TRINITY_DN39980_c0_g2	0.00	0.00	0.00	0.00	0.00	0.00	0.00	0.00	0.00	0.00
TRINITY_DN39980_c1_g1	19.65	64.59	33.62	1.81	6.75	2.51	87.90	25.39	117.18	26.39
TRINITY_DN399812_c0_g1	11.46	0.00	0.00	0.00	0.00	0.00	0.00	0.00	0.00	6.93
TRINITY_DN399813_c0_g1	0.00	0.00	2.90	0.00	0.00	0.00	0.00	0.00	0.00	2.65
TRINITY_DN399815_c0_g1	0.00	0.00	0.00	0.00	0.00	0.00	0.00	0.00	0.00	0.00
TRINITY_DN399815_c0_g2	0.00	0.00	0.00	0.00	0.00	0.00	0.00	0.00	0.00	0.00
TRINITY_DN399816_c0_g1	0.00	0.00	0.00	0.00	0.00	0.00	0.00	0.00	0.00	0.00
TRINITY_DN399817_c0_g1	0.00	0.00	0.00	0.00	0.00	0.00	0.00	0.00	0.00	0.00
TRINITY_DN399819_c0_g1	11.31	6.54	0.00	0.00	0.00	0.00	0.00	0.00	0.00	5.19
TRINITY_DN399819_c1_g1	0.00	0.00	0.00	0.00	0.00	0.00	0.00	0.00	0.00	0.00
TRINITY_DN39981_c0_g1	0.00	19.29	0.00	0.00	6.22	5.17	0.00	0.00	0.00	14.60
TRINITY_DN399820_c1_g1	8.24	0.00	0.00	0.00	0.00	7.17	0.00	0.00	7.86	7.58
TRINITY_DN399821_c0_g1	0.00	0.00	0.00	11.84	0.00	0.00	10.97	0.00	4.23	3.29
TRINITY_DN399822_c0_g1	16.36	0.00	16.55	15.68	0.00	0.00	0.00	0.00	15.75	0.00
TRINITY_DN399822_c1_g2	0.00	0.00	0.00	0.00	0.00	0.00	0.00	0.00	14.91	0.00
TRINITY_DN399822_c2_g1	0.00	0.00	0.00	0.00	0.00	0.00	0.00	0.00	8.16	23.59
TRINITY_DN399823_c0_g1	0.00	1.69	0.00	0.00	0.00	0.00	0.00	0.00	0.00	1.08
TRINITY_DN399823_c1_g1	0.00	0.00	4.86	1.64	1.72	0.00	1.87	0.00	0.00	4.45
TRINITY_DN399823_c2_g1	0.00	0.00	0.00	0.00	37.76	0.00	0.00	0.00	0.00	0.00
TRINITY_DN399823_c2_g2	5.21	7.17	1.72	5.25	5.52	2.21	16.56	2.51	7.44	42.00
TRINITY_DN399823_c3_g1	3.66	0.00	0.00	0.00	0.00	3.14	0.00	0.00	0.00	0.00
TRINITY_DN399823_c4_g1	0.00	0.00	2.87	0.00	0.00	0.00	0.00	0.00	2.77	4.58
TRINITY_DN399823_c5_g1	0.00	0.00	0.00	0.00	0.00	0.00	0.00	0.00	0.00	0.00
TRINITY_DN399823_c6_g1	0.00	12.77	0.00	0.00	0.00	0.00	0.00	0.00	2.56	22.63
TRINITY_DN399823_c7_g1	0.00	0.00	0.00	0.00	0.00	0.00	0.00	0.00	0.00	0.00
TRINITY_DN399824_c0_g1	0.00	0.00	0.00	0.00	0.00	0.00	0.00	0.00	0.00	0.00
TRINITY_DN399825_c0_g1	0.00	0.00	0.00	0.00	0.00	0.00	0.00	0.00	0.00	0.00
TRINITY_DN399825_c1_g1	8.74	0.00	0.00	0.00	0.00	0.00	0.00	0.00	8.35	0.00
TRINITY_DN399825_c3_g1	1.67	10.56	9.96	6.71	0.00	4.28	1.92	0.00	4.87	28.87
TRINITY_DN399828_c1_g1	0.00	0.00	0.00	0.00	0.00	0.00	0.00	0.00	0.00	10.60
TRINITY_DN399829_c0_g1	0.00	13.19	0.00	0.00	0.00	0.00	0.00	0.00	5.41	0.00
TRINITY_DN399831_c0_g2	0.00	0.00	0.00	0.00	0.00	0.00	0.00	0.00	0.00	0.00
TRINITY_DN399832_c0_g2	0.00	0.00	0.00	0.00	0.00	0.00	0.00	0.00	0.00	0.00
TRINITY_DN399832_c10_g1	0.00	0.00	0.00	0.00	0.00	0.00	0.00	0.00	16.36	0.00
TRINITY_DN399832_c1_g2	0.00	0.00	0.00	0.00	0.00	0.00	0.00	0.00	0.00	6.73
TRINITY_DN399832_c1_g3	0.00	0.00	0.00	0.00	0.00	0.00	0.00	0.00	0.00	0.00
TRINITY_DN399832_c1_g5	0.00	0.00	0.00	0.00	0.00	0.00	0.00	0.00	0.00	0.00
TRINITY_DN399832_c2_g2	0.00	0.00	0.00	0.00	0.00	0.00	0.00	0.00	0.00	0.00
TRINITY_DN399832_c4_g1	13.25	0.00	0.00	0.00	0.00	0.00	0.00	0.00	0.00	0.00
TRINITY_DN399832_c5_g1	0.00	0.00	0.00	0.00	0.00	0.00	0.00	0.00	0.00	0.00
TRINITY_DN399832_c7_g1	0.00	35.65	9.91	0.00	0.00	0.00	0.00	0.00	9.34	0.00
TRINITY_DN399832_c8_g1	0.00	0.00	0.00	0.00	0.00	0.00	0.00	0.00	29.55	0.00
TRINITY_DN399834_c0_g1	0.00	4.71	0.00	0.00	0.00	0.00	5.15	0.00	0.00	0.00
TRINITY_DN399834_c1_g1	0.00	0.00	0.00	0.00	0.00	0.00	0.00	0.00	2.79	7.95
TRINITY_DN399835_c0_g1	0.00	0.00	0.00	0.00	0.00	0.00	0.00	0.00	0.00	0.00
TRINITY_DN399835_c0_g2	0.00	0.00	0.00	0.00	0.00	0.00	0.00	0.00	0.00	0.00
TRINITY_DN399835_c2_g1	0.00	0.00	0.00	0.00	0.00	0.00	0.00	0.00	0.00	7.08
TRINITY_DN399835_c3_g1	9.45	0.00	2.35	0.00	0.00	0.00	11.08	0.00	11.39	8.59
TRINITY_DN399835_c5_g1	0.00	0.00	10.62	0.00	0.00	0.00	0.00	0.00	0.00	0.00
TRINITY_DN399835_c6_g1	0.00	0.00	0.00	0.00	0.00	0.00	0.00	0.00	0.00	0.00
TRINITY_DN399835_c7_g1	0.00	0.00	0.00	0.00	0.00	0.00	0.00	0.00	0.00	0.00
TRINITY_DN399835_c8_g1	0.00	0.00	0.00	0.00	0.00	0.00	0.00	0.00	0.00	0.00
TRINITY_DN399835_c9_g1	0.00	0.00	0.00	0.00	0.00	0.00	0.00	0.00	0.00	0.00
TRINITY_DN399837_c0_g1	0.00	0.00	0.00	0.00	0.00	0.00	0.00	0.00	0.00	9.44
TRINITY_DN399837_c1_g1	0.00	0.00	0.00	8.88	0.00	0.00	0.00	0.00	8.69	0.00
TRINITY_DN399837_c2_g1	0.00	0.00	0.00	0.00	0.00	0.00	0.00	0.00	0.00	0.00
TRINITY_DN399839_c0_g1	19.73	0.00	0.00	0.00	0.00	0.00	0.00	0.00	0.00	17.84
TRINITY_DN39983_c0_g1	0.00	0.00	0.00	0.00	0.00	0.00	0.00	0.00	0.00	0.00
TRINITY_DN399842_c0_g1	0.00	0.00	0.00	0.00	0.00	0.00	0.00	0.00	0.00	0.00
TRINITY_DN399842_c0_g2	0.00	0.00	0.00	0.00	0.00	0.00	0.00	0.00	0.00	6.70
TRINITY_DN399842_c1_g1	0.00	0.00	0.00	11.58	0.00	0.00	0.00	0.00	0.00	0.00
TRINITY_DN399843_c0_g1	0.00	0.00	0.00	0.00	0.00	2.14	0.00	2.43	0.00	0.00
TRINITY_DN399844_c0_g1	0.00	0.00	0.00	0.00	0.00	0.00	0.00	0.00	0.00	0.00
TRINITY_DN399844_c0_g2	0.00	0.00	0.00	0.00	0.00	0.00	0.00	0.00	0.00	0.00
TRINITY_DN399844_c0_g3	0.00	0.00	0.00	7.39	0.00	0.00	0.00	0.00	0.00	0.00
TRINITY_DN399844_c10_g1	0.00	11.88	0.00	0.00	0.00	0.00	0.00	0.00	0.00	0.00
TRINITY_DN399844_c11_g1	15.81	0.00	0.00	0.00	0.00	0.00	0.00	0.00	0.00	0.00
TRINITY_DN399844_c4_g1	0.00	0.00	0.00	0.00	0.00	2.15	0.00	0.00	0.00	2.29
TRINITY_DN399844_c6_g1	0.00	0.00	0.00	0.00	0.00	0.00	0.00	0.00	0.00	0.00
TRINITY_DN399844_c7_g1	0.00	28.98	0.00	0.00	0.00	0.00	0.00	0.00	0.00	32.62
TRINITY_DN399844_c8_g1	0.00	0.00	0.00	0.00	0.00	0.00	0.00	8.11	7.90	0.00
TRINITY_DN399845_c0_g1	0.00	4.38	0.00	3.89	0.00	0.00	0.00	0.00	0.00	0.00
TRINITY_DN399847_c1_g1	0.00	0.00	0.00	0.00	0.00	15.15	0.00	0.00	0.00	0.00
TRINITY_DN399848_c0_g1	0.00	0.00	0.00	0.00	0.00	0.00	0.00	0.00	0.00	0.00
TRINITY_DN399850_c0_g1	0.00	0.00	0.00	0.00	0.00	0.00	0.00	0.00	0.00	0.00
TRINITY_DN399852_c0_g1	0.00	0.00	0.00	6.18	0.00	0.00	0.00	0.00	0.00	0.00
TRINITY_DN399854_c0_g1	3.56	3.93	0.00	0.00	0.00	0.00	0.00	3.48	0.00	6.49
TRINITY_DN399856_c0_g1	0.00	0.00	0.00	0.00	0.00	0.00	0.00	0.00	0.00	0.00
TRINITY_DN399856_c0_g2	0.00	0.00	0.00	0.00	0.00	0.00	0.00	0.00	0.00	10.31
TRINITY_DN399856_c3_g1	0.00	0.00	0.00	11.50	0.00	0.00	0.00	0.00	0.00	0.00
TRINITY_DN399858_c1_g1	0.00	0.00	0.00	0.00	0.00	0.00	0.00	0.00	8.30	0.00
TRINITY_DN399859_c0_g1	0.00	0.00	0.00	0.00	0.00	0.00	0.00	0.00	0.00	0.00
TRINITY_DN39985_c0_g1	7.30	0.00	0.00	0.00	0.00	0.00	0.00	0.00	0.00	13.40
TRINITY_DN39985_c0_g2	4.35	0.00	0.00	0.00	28.91	15.52	5.35	0.00	8.28	46.04
TRINITY_DN39985_c0_g4	3.94	13.19	0.00	0.00	0.00	0.00	0.00	0.00	0.00	0.00
TRINITY_DN39985_c0_g5	0.00	0.00	0.00	0.00	0.00	0.00	33.58	8.46	0.00	7.96
TRINITY_DN39985_c0_g6	0.00	0.00	0.00	0.80	0.00	0.00	0.00	0.00	0.00	0.00
TRINITY_DN39985_c1_g1	0.00	0.00	0.00	0.00	0.00	11.60	0.00	0.00	0.00	0.00
TRINITY_DN39985_c2_g1	0.00	0.00	0.00	0.00	0.00	0.00	0.00	0.00	0.00	0.00
TRINITY_DN39985_c4_g1	0.00	0.00	0.00	0.00	0.00	0.00	0.00	0.00	0.00	0.00
TRINITY_DN39985_c5_g1	0.00	4.88	0.00	0.00	0.00	0.00	10.66	17.02	0.00	7.93
TRINITY_DN39985_c8_g1	35.38	42.49	8.79	2.21	18.66	3.78	59.39	0.00	23.51	34.17
TRINITY_DN399860_c0_g1	6.36	0.00	3.17	0.00	0.00	0.00	0.00	0.00	0.00	0.00
TRINITY_DN399861_c0_g1	0.00	0.00	0.00	0.00	0.00	0.00	0.00	0.00	0.00	0.00
TRINITY_DN399862_c0_g1	0.00	0.00	0.00	0.00	0.00	0.00	0.00	0.00	0.00	0.00
TRINITY_DN399863_c0_g1	0.00	0.00	0.00	0.00	4.14	0.00	0.00	0.00	0.00	7.21
TRINITY_DN399864_c0_g1	0.00	28.02	0.00	33.89	18.15	0.00	0.00	0.00	11.02	5.32
TRINITY_DN399865_c0_g1	0.00	0.00	0.00	0.00	0.00	0.00	0.00	0.00	0.00	0.00
TRINITY_DN399865_c1_g1	0.00	0.00	0.00	0.00	0.00	0.00	0.00	0.00	13.47	0.00
TRINITY_DN399869_c0_g1	0.00	0.00	0.00	0.00	0.00	0.00	0.00	0.00	0.00	0.00
TRINITY_DN39986_c0_g1	0.00	93.62	40.32	0.00	45.34	0.00	0.00	18.54	0.00	0.00
TRINITY_DN399874_c1_g1	0.00	0.00	0.00	0.00	0.00	0.00	0.00	0.00	0.00	0.00
TRINITY_DN399876_c1_g1	0.00	0.00	0.00	0.00	0.00	0.00	0.00	0.00	0.00	0.00
TRINITY_DN399876_c3_g1	0.00	0.00	0.00	11.50	0.00	0.00	36.64	11.45	22.85	0.00
TRINITY_DN399877_c0_g1	0.00	0.00	0.00	0.00	0.00	0.00	0.00	0.00	0.00	0.00
TRINITY_DN399878_c0_g1	0.00	0.00	0.00	0.00	0.00	0.00	0.00	0.00	0.00	0.00
TRINITY_DN39987_c0_g1	0.00	0.00	0.00	0.00	0.00	0.00	0.00	0.00	0.00	0.00
TRINITY_DN39987_c1_g1	0.00	0.00	0.00	0.00	0.00	0.00	0.00	0.00	0.00	17.50
TRINITY_DN39987_c1_g2	0.00	0.00	0.00	0.00	0.00	0.00	0.00	0.00	0.00	15.65
TRINITY_DN39987_c1_g3	0.00	0.00	0.00	0.00	0.00	0.00	0.00	0.00	0.00	20.03
TRINITY_DN39987_c1_g4	0.00	0.00	0.00	7.14	0.00	0.00	0.00	0.00	0.00	0.00
TRINITY_DN399880_c0_g1	0.00	0.00	0.00	1.51	0.00	0.00	0.00	0.00	0.00	0.00
TRINITY_DN399880_c1_g1	0.00	0.00	0.00	0.00	19.24	0.00	0.00	0.00	0.00	0.00
TRINITY_DN399880_c2_g2	0.00	0.00	0.00	0.00	0.00	0.00	0.00	0.00	0.00	0.00
TRINITY_DN399880_c2_g3	0.00	0.00	0.00	0.00	0.00	0.00	0.00	0.00	0.00	0.00
TRINITY_DN399881_c0_g1	10.82	0.00	0.00	0.00	11.23	0.00	14.07	0.00	10.35	19.81
TRINITY_DN399881_c1_g1	0.00	0.00	0.00	0.00	0.00	0.00	0.00	0.00	0.00	0.00
TRINITY_DN399881_c5_g1	0.00	0.00	0.00	0.00	0.00	0.00	0.00	0.00	0.00	0.00
TRINITY_DN399882_c0_g1	0.00	22.39	0.00	0.00	19.44	0.00	0.00	0.00	18.30	0.00
TRINITY_DN399884_c0_g1	2.38	2.56	2.37	4.76	0.00	0.00	0.00	0.00	4.60	4.33
TRINITY_DN399886_c0_g1	0.00	1.72	0.00	0.00	0.00	0.00	0.00	0.00	0.00	0.00
TRINITY_DN399887_c0_g1	5.40	0.66	0.00	0.00	5.64	0.00	0.00	0.00	15.38	0.00
TRINITY_DN399887_c1_g1	0.00	5.55	0.00	0.00	0.00	0.00	0.00	0.00	0.00	2.47
TRINITY_DN399889_c0_g1	7.00	0.00	0.00	0.00	0.00	0.00	0.00	0.00	0.00	0.00
TRINITY_DN399889_c1_g1	0.00	0.00	0.00	0.00	0.00	0.00	0.00	2.62	2.58	2.44
TRINITY_DN399889_c2_g1	0.00	0.00	0.00	0.00	0.00	0.00	0.00	0.00	0.00	0.00
TRINITY_DN39988_c0_g1	37.29	20.50	29.20	0.00	19.52	4.11	13.22	16.68	4.57	41.12
TRINITY_DN39988_c0_g2	52.60	18.55	0.00	40.72	24.05	19.82	34.66	20.74	22.38	38.76
TRINITY_DN39988_c1_g1	0.00	7.89	7.13	0.00	0.00	0.00	0.00	0.00	0.00	3.25
TRINITY_DN39988_c1_g2	2.76	10.31	0.00	0.00	3.90	4.73	8.81	2.69	4.19	6.86
TRINITY_DN39988_c5_g1	0.00	0.00	0.00	0.00	0.00	0.00	0.00	0.00	0.00	0.00
TRINITY_DN39988_c6_g1	0.00	0.00	0.00	0.00	0.00	0.00	0.00	0.00	0.00	0.00
TRINITY_DN39988_c8_g1	0.00	0.00	0.00	0.00	0.00	0.00	0.00	0.00	0.00	35.00
TRINITY_DN399890_c0_g1	0.00	2.32	0.00	0.00	0.00	0.00	5.07	0.00	0.00	5.93
TRINITY_DN399891_c0_g1	3.96	4.42	0.00	0.00	0.00	0.00	0.00	0.00	0.00	32.56
TRINITY_DN399894_c0_g1	0.00	0.00	0.00	9.89	0.00	0.00	0.00	0.00	0.00	0.00
TRINITY_DN399894_c2_g1	0.00	0.00	0.00	0.00	0.00	0.00	0.00	0.00	0.00	0.00
TRINITY_DN399895_c1_g1	0.00	0.00	0.00	0.00	0.00	0.00	0.00	0.00	0.00	0.00
TRINITY_DN399895_c1_g2	0.00	0.00	5.42	0.00	0.00	0.00	0.00	0.00	0.00	0.00
TRINITY_DN399896_c0_g1	10.65	0.00	5.34	5.23	5.55	9.19	0.00	5.23	0.00	9.76
TRINITY_DN399897_c0_g1	0.00	0.00	0.00	0.00	0.00	0.00	0.00	0.00	0.00	0.00
TRINITY_DN399898_c0_g1	0.00	0.00	0.00	0.00	0.00	0.00	0.00	0.00	13.47	0.00
TRINITY_DN39989_c0_g1	0.00	0.00	0.00	0.00	0.00	0.00	0.00	0.00	0.00	0.00
TRINITY_DN39989_c0_g3	0.00	0.00	0.00	0.00	0.00	0.00	0.00	0.00	0.00	0.00
TRINITY_DN39989_c1_g1	3.09	16.86	3.08	3.07	0.00	0.00	3.70	0.00	11.85	11.55
TRINITY_DN39989_c2_g1	0.00	0.00	0.00	0.00	0.00	0.00	0.00	0.00	0.00	0.00
TRINITY_DN3998_c0_g1	34.97	0.00	11.81	0.00	0.00	0.00	15.22	0.00	0.00	40.38
TRINITY_DN3998_c14_g1	0.00	0.00	0.00	0.00	0.00	0.00	0.00	0.00	0.00	0.00
TRINITY_DN3998_c1_g1	0.00	0.00	0.00	0.00	0.00	0.00	0.00	0.00	47.57	11.11
TRINITY_DN399901_c0_g1	0.00	0.00	0.00	0.00	8.92	0.00	0.00	0.00	32.65	0.00
TRINITY_DN399901_c1_g1	0.00	0.00	0.00	0.00	0.00	0.00	0.00	0.00	10.69	0.00
TRINITY_DN399902_c0_g1	0.00	3.61	0.00	0.00	0.00	0.00	0.00	0.00	0.00	9.00
TRINITY_DN399906_c0_g1	0.00	0.00	9.44	0.00	0.00	0.00	4.99	0.00	0.00	0.00
TRINITY_DN399906_c1_g1	0.00	0.00	0.00	0.00	0.00	0.00	0.00	0.00	0.00	0.00
TRINITY_DN399906_c2_g1	0.00	0.00	0.00	0.00	0.00	3.87	0.00	0.00	0.00	0.00
TRINITY_DN399906_c2_g3	0.00	0.00	0.00	0.00	0.00	0.00	23.96	0.00	0.00	0.00
TRINITY_DN399906_c3_g1	0.00	6.29	0.00	0.00	0.00	0.00	3.45	0.00	8.34	2.64
TRINITY_DN399906_c4_g1	0.00	0.00	0.00	4.67	0.00	4.08	0.00	0.00	4.51	0.00
TRINITY_DN399906_c6_g1	0.00	0.00	0.00	0.00	0.00	0.00	0.00	0.00	0.00	0.00
TRINITY_DN399906_c8_g1	0.00	0.00	0.00	0.00	0.00	0.00	0.00	0.00	0.00	0.00
TRINITY_DN399906_c9_g1	0.00	0.00	0.00	0.00	0.00	0.00	0.00	0.00	0.00	14.00
TRINITY_DN399907_c0_g1	0.00	9.01	0.00	0.00	0.00	0.00	0.00	0.00	0.00	6.94
TRINITY_DN399909_c0_g1	29.75	0.00	0.00	0.00	0.00	0.00	0.00	0.00	0.00	0.00
TRINITY_DN39990_c0_g1	0.00	2.92	0.00	0.00	0.00	1.77	0.00	0.00	4.60	11.32
TRINITY_DN399911_c0_g1	0.00	0.00	0.00	0.00	0.00	0.00	0.00	0.00	0.00	0.00
TRINITY_DN399911_c0_g2	0.00	0.00	0.00	0.00	0.00	0.00	0.00	0.00	0.00	0.00
TRINITY_DN399912_c0_g1	0.00	0.00	0.00	0.00	0.00	0.00	0.00	0.00	2.44	4.61
TRINITY_DN399913_c0_g1	0.00	0.00	0.00	0.00	0.00	0.00	0.00	0.00	0.00	0.00
TRINITY_DN399913_c0_g2	0.00	0.00	0.00	0.00	0.00	5.64	0.00	0.00	6.16	0.00
TRINITY_DN399913_c1_g1	0.00	4.95	0.00	0.00	0.00	0.00	0.00	4.31	4.18	0.00
TRINITY_DN399913_c2_g1	0.00	0.00	0.00	0.00	0.00	0.00	0.00	0.00	0.00	0.00
TRINITY_DN399913_c3_g1	0.00	0.00	0.00	0.00	0.00	0.00	0.00	0.00	0.00	0.00
TRINITY_DN399913_c3_g2	0.00	0.00	0.00	0.00	0.00	0.00	19.44	0.00	0.00	0.00
TRINITY_DN399913_c5_g1	0.00	0.00	0.00	0.00	0.00	0.00	0.00	0.00	0.00	0.00
TRINITY_DN399914_c0_g1	0.00	0.00	0.00	0.00	0.00	0.00	0.00	0.00	0.00	0.00
TRINITY_DN399915_c0_g1	0.00	0.00	0.00	0.00	0.00	0.00	0.00	0.00	0.00	0.00
TRINITY_DN399916_c1_g1	0.00	0.00	0.00	0.00	0.00	0.00	0.00	0.00	0.00	0.00
TRINITY_DN399918_c0_g1	0.00	0.00	0.00	0.00	0.00	0.00	0.00	0.00	0.00	0.00
TRINITY_DN399918_c0_g2	0.00	0.00	0.00	0.00	0.00	12.82	0.00	0.00	0.00	0.00
TRINITY_DN399918_c0_g3	0.00	12.60	0.00	0.00	0.00	10.57	13.43	0.00	0.00	20.75
TRINITY_DN399919_c0_g1	0.00	0.00	0.00	0.00	0.00	0.00	0.00	0.00	0.00	0.00
TRINITY_DN399919_c2_g1	0.00	0.00	0.00	0.00	0.00	0.00	49.24	0.00	0.00	17.31
TRINITY_DN39991_c2_g1	0.00	0.00	0.00	0.00	0.00	0.00	0.00	0.00	0.00	0.00
TRINITY_DN39991_c3_g1	15.40	0.00	0.00	0.00	1.58	0.00	0.00	0.00	0.00	0.00
TRINITY_DN399920_c0_g1	0.00	0.00	0.00	0.00	0.00	0.00	0.00	0.00	0.00	0.00
TRINITY_DN399922_c0_g1	15.30	17.13	7.00	3.55	7.47	8.01	18.66	6.81	43.67	33.15
TRINITY_DN399923_c0_g2	0.00	0.00	0.00	0.00	0.00	0.00	0.00	0.00	0.00	0.00
TRINITY_DN399923_c0_g3	29.14	11.81	0.00	0.00	0.00	0.00	12.60	0.00	9.28	17.85
TRINITY_DN399923_c1_g1	0.00	0.00	0.00	0.00	0.00	0.00	0.00	0.00	0.00	0.00
TRINITY_DN399924_c1_g1	0.00	0.00	0.00	0.00	0.00	0.00	0.00	0.00	16.69	0.00
TRINITY_DN399926_c0_g1	0.00	24.87	0.00	19.82	10.60	0.00	13.27	0.00	0.00	0.00
TRINITY_DN399927_c0_g1	0.00	0.00	0.00	0.00	0.00	0.00	0.00	0.00	0.00	0.00
TRINITY_DN399928_c0_g2	0.00	0.00	0.00	0.00	0.00	0.00	0.00	0.00	0.00	0.00
TRINITY_DN399928_c0_g3	0.00	21.72	0.00	0.00	0.00	0.00	0.00	0.00	0.00	8.61
TRINITY_DN399928_c1_g1	0.00	0.00	0.00	0.00	0.00	0.00	0.00	0.00	0.00	0.00
TRINITY_DN399929_c0_g1	0.00	0.00	0.00	0.00	0.00	0.00	0.00	0.00	0.00	0.00
TRINITY_DN399929_c0_g2	0.00	0.00	0.00	0.00	0.00	0.00	0.00	0.00	0.00	0.00
TRINITY_DN399929_c0_g3	0.00	31.43	0.00	0.00	12.93	0.00	0.00	0.00	0.00	22.83
TRINITY_DN39992_c0_g1	0.00	0.00	0.00	0.00	0.00	0.00	0.00	0.00	0.00	0.00
TRINITY_DN39992_c0_g2	7.20	0.00	21.85	25.81	15.01	0.00	0.00	7.09	6.85	19.83
TRINITY_DN399930_c0_g2	0.00	0.00	0.00	0.00	0.00	0.00	0.00	0.00	30.87	14.60
TRINITY_DN399930_c1_g1	0.00	0.00	0.00	0.00	0.00	0.00	0.00	0.00	0.00	5.45
TRINITY_DN399931_c0_g1	0.00	22.97	0.00	0.00	0.00	0.00	0.00	0.00	0.00	0.00
TRINITY_DN399932_c0_g1	0.00	0.00	0.00	0.00	0.00	0.00	0.00	0.00	2.21	2.71
TRINITY_DN399933_c0_g1	0.00	0.00	0.00	0.00	0.00	0.00	0.00	0.00	50.06	0.00
TRINITY_DN399935_c1_g1	0.00	0.00	0.00	0.00	0.00	0.00	0.00	0.00	7.95	0.00
TRINITY_DN399936_c0_g1	0.00	0.00	0.00	0.00	0.00	0.00	0.00	0.00	0.00	0.00
TRINITY_DN399937_c0_g1	0.00	0.00	0.00	0.00	0.00	0.00	0.00	0.00	0.00	15.92
TRINITY_DN399938_c0_g1	0.00	0.00	0.00	0.00	0.00	0.00	0.00	0.00	0.00	0.00
TRINITY_DN399940_c1_g1	0.00	0.00	0.00	0.00	0.00	0.00	0.00	0.00	0.00	0.00
TRINITY_DN399942_c0_g1	2.55	0.00	0.00	3.72	0.00	0.00	0.00	0.00	0.00	6.86
TRINITY_DN399943_c0_g1	0.00	0.00	0.00	0.00	0.00	0.00	0.00	0.00	12.30	11.67
TRINITY_DN399943_c1_g1	3.68	0.00	0.00	0.00	0.00	0.00	0.00	0.00	0.00	6.03
TRINITY_DN399945_c0_g1	0.00	0.00	0.00	0.00	0.00	0.00	0.00	0.00	0.00	0.00
TRINITY_DN399945_c1_g1	0.00	0.00	0.00	0.00	0.00	0.00	0.00	0.00	0.00	0.00
TRINITY_DN399946_c0_g2	0.00	0.00	0.00	0.00	0.00	0.00	0.00	0.00	0.00	0.00
TRINITY_DN399947_c0_g1	0.00	0.00	0.00	0.00	0.00	0.00	0.00	0.00	0.00	11.17
TRINITY_DN399948_c0_g1	0.00	0.00	0.00	0.00	0.00	0.00	0.00	5.61	0.00	0.00
TRINITY_DN399949_c0_g1	0.00	0.00	0.00	0.00	0.00	0.00	0.00	0.00	0.00	0.00
TRINITY_DN399950_c0_g1	0.00	0.00	0.00	0.00	0.00	0.00	0.00	0.00	0.00	0.00
TRINITY_DN399951_c0_g1	0.00	0.00	0.00	0.00	0.00	0.00	24.19	0.00	0.00	0.00
TRINITY_DN399955_c1_g1	0.00	0.00	0.00	0.00	0.00	0.00	0.00	0.00	0.00	15.51
TRINITY_DN399956_c0_g1	0.00	0.00	0.00	6.75	0.00	0.00	0.00	0.00	0.00	12.63
TRINITY_DN399956_c1_g1	0.00	15.53	0.00	8.51	0.00	0.00	0.00	0.00	0.00	0.00
TRINITY_DN399956_c3_g1	0.00	0.00	0.00	0.00	0.00	11.10	0.00	0.00	0.00	0.00
TRINITY_DN399956_c4_g1	0.00	0.00	0.00	0.00	0.00	0.00	20.58	0.00	0.00	0.00
TRINITY_DN399957_c0_g1	0.00	0.00	0.00	0.00	0.00	0.00	0.00	0.00	0.00	0.00
TRINITY_DN39995_c0_g1	0.00	0.00	0.00	0.00	0.00	0.00	0.00	0.00	0.00	0.00
TRINITY_DN39995_c1_g1	0.00	0.00	0.00	0.00	2.72	0.00	6.09	2.51	9.93	4.69
TRINITY_DN399960_c0_g1	0.00	0.00	0.00	0.00	0.00	0.00	0.00	0.00	0.00	0.00
TRINITY_DN399964_c0_g1	3.81	12.73	0.00	0.00	0.00	0.00	0.00	0.00	0.00	6.96
TRINITY_DN399965_c0_g1	0.00	0.00	0.00	0.00	0.00	0.00	0.00	0.00	0.00	0.00
TRINITY_DN399967_c0_g1	0.00	0.00	0.00	0.00	0.00	0.00	0.00	0.00	24.23	0.00
TRINITY_DN399969_c0_g1	0.00	0.00	0.00	0.00	0.00	0.00	0.00	0.00	0.00	0.00
TRINITY_DN399969_c0_g2	0.00	0.92	0.88	0.00	1.88	0.92	3.82	0.88	2.14	8.06
TRINITY_DN399969_c1_g1	0.00	0.00	0.00	0.00	0.00	3.31	0.00	0.00	2.53	0.00
TRINITY_DN39996_c0_g1	8.07	0.00	10.17	0.00	0.00	0.00	0.00	0.00	0.00	0.50
TRINITY_DN39996_c0_g2	11.28	13.72	34.27	0.00	0.00	2.08	0.00	0.00	21.59	35.86
TRINITY_DN399970_c0_g1	0.00	0.00	0.00	3.63	0.00	0.00	0.00	0.00	0.00	7.01
TRINITY_DN399970_c1_g1	0.00	0.00	0.00	0.00	0.00	0.00	0.00	0.00	0.00	0.00
TRINITY_DN399972_c0_g1	0.00	0.00	0.00	0.00	0.00	0.00	0.00	0.00	0.00	0.00
TRINITY_DN399973_c1_g1	0.00	0.00	9.78	0.00	0.00	0.00	0.00	0.00	0.00	0.00
TRINITY_DN399974_c0_g1	0.00	8.81	0.00	4.15	2.19	0.00	3.59	0.00	2.01	9.42
TRINITY_DN399974_c0_g2	0.00	0.00	0.00	0.00	0.00	6.94	10.26	0.00	7.62	0.00
TRINITY_DN399974_c1_g1	0.00	0.00	0.00	0.00	0.00	0.00	0.00	0.00	0.00	0.00
TRINITY_DN399974_c2_g1	0.00	25.20	0.00	0.00	0.00	0.00	0.00	0.00	0.00	0.00
TRINITY_DN399976_c2_g1	0.00	0.00	0.00	0.00	0.00	0.00	0.00	0.00	0.00	0.00
TRINITY_DN399977_c0_g1	0.00	0.00	0.00	0.00	0.00	0.00	0.00	0.00	0.00	14.60
TRINITY_DN399978_c0_g1	0.00	0.00	0.00	0.00	0.00	0.00	0.00	0.00	17.78	38.33
TRINITY_DN399978_c0_g2	0.00	0.00	0.00	0.00	0.00	0.00	0.00	16.79	0.00	0.00
TRINITY_DN39997_c0_g1	0.00	0.00	0.00	0.00	0.00	0.00	0.00	0.00	0.00	0.00
TRINITY_DN39997_c0_g2	0.00	0.00	0.00	0.00	0.00	0.00	0.00	0.00	4.63	4.40
TRINITY_DN39997_c2_g1	0.00	0.00	0.00	0.00	0.00	0.00	16.91	6.56	6.33	6.13
TRINITY_DN399980_c0_g1	0.00	0.00	0.00	0.00	0.00	0.00	0.00	0.00	0.00	0.00
TRINITY_DN399981_c0_g1	3.83	0.00	0.00	7.57	0.00	0.00	0.00	0.00	0.00	0.00
TRINITY_DN399981_c0_g2	0.00	0.00	0.00	0.00	0.00	0.00	0.00	0.00	0.00	0.00
TRINITY_DN399981_c0_g3	0.00	0.00	0.00	0.00	0.00	0.00	0.00	0.00	0.00	0.00
TRINITY_DN399982_c0_g1	0.00	0.00	0.00	0.00	0.00	0.00	0.00	0.00	0.00	0.00
TRINITY_DN399984_c0_g1	0.00	0.00	0.00	0.00	0.00	0.00	0.00	0.00	0.00	0.00
TRINITY_DN399986_c0_g1	0.00	0.00	0.00	0.00	0.00	0.00	0.00	0.00	0.00	0.00
TRINITY_DN399989_c0_g2	0.00	0.00	0.00	0.00	0.00	0.00	0.00	0.00	0.00	0.00
TRINITY_DN39998_c0_g1	0.00	0.00	0.00	0.00	0.00	0.00	0.00	0.00	0.00	0.00
TRINITY_DN399994_c0_g1	0.00	0.00	0.00	0.00	0.00	0.00	0.00	0.00	0.00	0.00
TRINITY_DN399994_c0_g2	0.00	0.00	0.00	0.00	0.00	0.00	1.86	0.00	0.00	2.95
TRINITY_DN399996_c0_g1	0.00	0.00	0.00	0.00	0.00	0.00	7.16	0.00	4.16	3.78
TRINITY_DN399997_c0_g1	0.00	0.00	0.00	0.00	0.00	0.00	0.00	0.00	0.00	0.00
TRINITY_DN399998_c2_g1	0.00	15.02	0.00	0.00	0.00	0.00	0.00	0.00	0.00	0.00
TRINITY_DN399999_c0_g1	0.00	0.00	0.00	18.37	0.00	0.00	0.00	0.00	20.56	42.98
TRINITY_DN39999_c0_g1	0.00	0.00	0.00	0.00	9.07	0.00	0.00	0.00	19.07	22.88
TRINITY_DN39999_c0_g2	17.59	0.00	0.00	0.00	0.00	0.00	11.40	0.00	20.39	10.33
TRINITY_DN3999_c0_g1	0.61	1.25	2.38	0.61	0.00	1.53	3.34	0.58	2.39	1.09
TRINITY_DN399_c2_g5	0.00	0.00	0.00	0.00	0.00	0.00	0.00	0.00	0.00	11.50
TRINITY_DN399_c6_g1	0.00	0.00	14.42	0.00	0.00	0.00	0.00	0.00	13.69	0.00
TRINITY_DN39_c0_g1	15.40	6.71	15.52	0.00	0.00	14.11	49.26	0.00	15.71	42.51
TRINITY_DN39_c0_g2	12.74	7.46	6.43	6.26	7.41	0.00	0.00	0.00	24.20	17.58
TRINITY_DN39_c0_g3	10.66	23.99	18.46	8.08	8.69	13.90	21.39	5.54	61.47	47.64
TRINITY_DN39_c12_g1	7.23	0.00	7.32	0.00	0.00	6.28	9.23	7.12	0.00	16.45
TRINITY_DN39_c179_g1	20.18	0.00	0.00	0.00	0.00	0.00	13.10	0.00	24.77	0.00
TRINITY_DN39_c1_g1	0.00	0.00	0.00	0.00	0.00	7.40	3.42	0.00	4.84	0.00
TRINITY_DN39_c232_g1	16.64	0.00	0.00	0.00	0.00	0.00	0.00	0.00	0.00	0.00
TRINITY_DN39_c26_g1	0.00	0.00	0.00	0.00	0.00	0.00	0.00	0.00	0.00	0.00
TRINITY_DN39_c2_g1	42.99	31.25	10.63	15.94	8.77	14.69	38.65	12.68	121.66	113.59
TRINITY_DN39_c32_g1	0.00	0.00	0.00	0.00	16.03	0.00	0.00	0.00	0.00	0.00
TRINITY_DN39_c3_g1	28.66	29.58	31.26	5.17	0.00	0.00	32.98	7.32	28.83	119.92
TRINITY_DN39_c456_g1	0.00	0.00	0.00	0.00	0.00	0.00	0.00	0.00	0.00	0.00
TRINITY_DN39_c456_g2	44.91	30.41	19.55	28.18	34.13	15.31	83.33	0.00	82.42	66.93
TRINITY_DN39_c4_g1	0.00	0.00	0.00	0.00	0.00	0.00	0.00	0.00	0.00	0.00
TRINITY_DN39_c53_g1	0.00	0.00	14.89	0.00	30.47	0.00	0.00	0.00	0.00	26.86
TRINITY_DN39_c572_g1	0.00	0.00	0.00	0.00	6.70	0.00	0.00	8.27	0.00	0.00
TRINITY_DN39_c5_g1	6.77	7.09	4.26	12.49	3.35	5.91	3.34	6.06	9.64	32.14
TRINITY_DN39_c6_g1	15.05	0.00	0.00	0.00	0.00	0.00	0.00	0.00	9.50	34.89
TRINITY_DN39_c6_g2	5.78	0.00	12.90	0.00	0.00	0.00	9.50	0.00	0.00	0.00
TRINITY_DN39_c6_g3	0.00	1.39	0.83	0.68	0.00	0.00	0.00	0.00	2.97	4.05
TRINITY_DN39_c6_g4	0.00	0.00	0.00	0.00	0.00	1.64	2.23	0.00	3.73	0.00
TRINITY_DN39_c7_g1	0.00	19.66	18.66	0.00	0.00	0.00	0.00	0.00	50.00	66.80
TRINITY_DN39_c7_g2	0.00	0.00	0.00	0.00	0.00	0.00	0.00	10.56	0.00	10.05
TRINITY_DN39_c92_g1	0.00	0.00	0.00	0.00	0.00	0.00	0.00	0.00	0.00	0.00
TRINITY_DN39_c95_g1	0.00	21.00	0.00	15.96	0.00	0.00	0.00	0.00	0.00	0.00
TRINITY_DN39_c9_g1	0.00	0.00	0.00	0.00	0.00	0.00	0.00	0.00	0.00	0.00
TRINITY_DN3_c0_g1	0.00	0.00	18.67	177.34	76.97	0.00	97.95	34.52	68.86	78.30
TRINITY_DN3_c2_g1	0.00	0.00	16.03	0.00	0.00	0.00	0.00	0.00	0.00	0.00
TRINITY_DN400002_c0_g1	17.69	10.55	15.38	0.00	5.28	8.82	0.00	0.00	8.44	9.36
TRINITY_DN400002_c0_g2	5.02	0.00	0.00	0.00	0.00	0.00	0.00	0.00	47.63	0.00
TRINITY_DN400003_c0_g1	20.42	0.00	0.00	0.00	0.00	0.00	0.00	0.00	0.00	0.00
TRINITY_DN400003_c1_g1	0.00	0.00	0.00	0.00	0.00	0.00	0.00	0.00	0.00	0.00
TRINITY_DN400004_c3_g1	0.00	0.00	0.00	0.00	0.00	15.02	0.00	0.00	0.00	0.00
TRINITY_DN400004_c4_g1	2.89	0.00	0.00	0.00	0.00	0.00	0.00	0.00	0.00	2.63
TRINITY_DN400004_c5_g1	0.00	0.00	0.00	0.00	0.00	0.00	0.00	0.00	0.00	13.10
TRINITY_DN400005_c0_g1	0.00	0.00	0.00	0.00	0.00	7.83	0.00	0.00	0.00	0.00
TRINITY_DN400005_c2_g1	0.00	0.00	0.00	0.00	0.00	0.00	23.61	0.00	0.00	16.54
TRINITY_DN400006_c2_g1	0.00	4.13	0.00	0.00	0.00	0.00	0.00	0.00	3.55	0.00
TRINITY_DN400006_c3_g1	0.00	18.90	0.00	0.00	0.00	0.00	0.00	0.00	7.88	0.00
TRINITY_DN400006_c4_g1	0.00	0.00	0.00	0.00	0.00	0.00	0.00	0.00	0.00	0.00
TRINITY_DN400006_c6_g1	0.00	35.65	0.00	0.00	0.00	0.00	0.00	0.00	0.00	0.00
TRINITY_DN400009_c0_g1	0.00	0.00	6.40	0.00	0.00	0.00	0.00	0.00	0.00	0.00
TRINITY_DN40000_c0_g1	0.00	0.00	0.00	0.00	0.00	0.00	0.00	0.00	0.00	0.00
TRINITY_DN400010_c0_g1	6.72	0.00	0.00	0.00	0.00	0.00	0.00	0.00	0.00	6.18
TRINITY_DN400013_c0_g1	0.00	0.00	0.00	0.00	0.00	0.00	0.00	0.00	0.00	0.00
TRINITY_DN400014_c0_g1	0.00	0.00	0.00	0.00	0.00	0.00	0.00	0.00	0.00	0.00
TRINITY_DN400014_c1_g1	0.00	0.00	0.00	0.00	0.00	0.00	0.00	0.00	0.00	0.00
TRINITY_DN400017_c0_g1	0.00	13.26	0.00	0.00	11.29	0.00	0.00	0.00	0.00	0.00
TRINITY_DN400019_c0_g2	0.00	10.67	8.98	0.00	0.00	0.00	11.46	0.00	0.00	0.00
TRINITY_DN400019_c0_g3	0.00	0.00	0.00	0.00	0.00	0.00	0.00	0.00	0.00	10.18
TRINITY_DN400019_c0_g4	0.00	0.00	0.00	0.00	0.00	5.95	0.00	0.00	6.50	6.29
TRINITY_DN400019_c3_g1	0.00	16.50	0.00	0.00	0.00	0.00	0.00	12.94	0.00	0.00
TRINITY_DN400019_c4_g1	0.00	0.00	0.00	0.00	0.00	0.00	0.00	0.00	0.00	7.41
TRINITY_DN400019_c5_g1	0.00	0.00	0.00	0.00	0.00	0.00	0.00	0.00	0.00	0.00
TRINITY_DN400019_c6_g1	0.00	0.00	0.00	0.00	0.00	0.00	0.00	0.00	0.00	0.00
TRINITY_DN400019_c8_g1	0.00	0.00	0.00	0.00	0.00	0.00	0.00	0.00	0.00	0.00
TRINITY_DN40001_c0_g1	0.00	0.00	0.00	0.00	0.00	0.00	0.00	0.00	0.00	0.00
TRINITY_DN40001_c0_g2	0.00	0.00	0.00	0.00	0.00	0.00	0.00	0.00	11.74	0.00
TRINITY_DN40001_c0_g3	0.00	0.00	0.00	0.00	0.00	0.00	0.00	0.00	0.00	0.00
TRINITY_DN40001_c0_g4	0.00	0.00	0.00	0.00	0.00	15.85	0.00	0.00	0.00	0.00
TRINITY_DN40001_c3_g1	20.15	0.00	28.64	17.46	0.00	0.00	47.23	17.09	0.00	0.00
TRINITY_DN400021_c0_g1	0.00	2.80	0.00	0.00	0.00	0.00	0.00	0.00	0.00	0.00
TRINITY_DN400022_c0_g1	0.00	0.00	0.00	0.00	0.00	0.00	0.00	0.00	0.00	35.68
TRINITY_DN400023_c0_g2	0.00	0.00	0.00	0.00	0.00	0.00	0.00	0.00	0.00	0.00
TRINITY_DN400023_c0_g5	0.00	0.00	0.00	0.00	0.00	0.00	0.00	0.00	0.00	0.00
TRINITY_DN400023_c1_g1	0.00	0.00	0.00	7.38	7.83	0.00	0.00	0.00	7.16	0.00
TRINITY_DN400026_c0_g1	0.00	0.00	0.00	0.00	0.00	0.00	0.00	0.00	0.00	2.99
TRINITY_DN400027_c1_g1	2.85	0.00	0.00	0.00	0.00	0.00	0.00	0.00	5.47	0.00
TRINITY_DN400027_c2_g1	0.00	0.00	0.00	0.00	0.00	0.00	0.00	0.00	0.00	0.00
TRINITY_DN400028_c0_g1	0.00	0.00	0.00	0.00	0.00	0.00	0.00	0.00	0.00	0.00
TRINITY_DN40002_c0_g1	0.00	50.39	10.48	0.00	0.00	0.00	0.00	0.00	9.87	0.00
TRINITY_DN400030_c0_g1	5.37	5.67	8.88	0.00	3.78	0.00	4.12	0.00	1.74	8.13
TRINITY_DN400031_c0_g1	0.00	0.00	6.58	6.40	0.00	0.00	0.00	0.00	6.18	11.99
TRINITY_DN400032_c0_g1	0.00	0.00	0.00	0.00	0.00	0.00	0.00	0.00	0.00	0.00
TRINITY_DN400033_c1_g1	0.00	0.00	0.00	0.00	0.00	0.00	0.00	0.00	0.00	12.14
TRINITY_DN400034_c0_g1	0.00	0.00	0.00	0.00	0.00	0.00	0.00	0.00	0.00	0.00
TRINITY_DN400036_c0_g1	0.00	0.00	0.00	0.00	0.00	0.00	0.00	0.00	0.00	11.33
TRINITY_DN400039_c0_g1	8.60	0.00	0.00	0.00	0.00	0.00	0.00	0.00	0.00	0.00
TRINITY_DN40003_c0_g1	0.00	0.00	12.53	0.00	0.00	10.57	0.00	0.00	0.00	18.01
TRINITY_DN40003_c2_g1	0.00	0.00	0.00	0.00	0.00	0.00	0.00	0.00	0.00	0.00
TRINITY_DN40003_c3_g1	0.00	0.00	0.00	0.00	18.73	0.00	0.00	0.00	0.00	0.00
TRINITY_DN40003_c3_g2	0.00	0.00	3.20	0.00	0.00	0.00	0.00	0.00	1.94	9.09
TRINITY_DN40003_c4_g1	0.00	0.00	0.00	0.00	4.66	0.00	0.00	0.00	0.00	0.00
TRINITY_DN400040_c0_g2	0.00	0.00	0.00	0.00	0.00	0.00	10.26	0.00	0.00	44.36
TRINITY_DN400040_c0_g3	8.82	3.43	3.28	1.11	4.67	0.00	3.73	1.06	4.31	14.02
TRINITY_DN400041_c0_g1	0.00	0.00	0.00	0.00	5.21	2.51	0.00	0.95	44.26	0.89
TRINITY_DN400043_c0_g1	0.00	0.00	0.00	0.00	0.00	0.00	0.00	0.00	0.00	9.14
TRINITY_DN400044_c0_g1	0.00	0.00	0.00	0.00	0.00	0.00	0.00	0.00	0.00	0.00
TRINITY_DN400045_c0_g1	0.00	0.00	0.00	0.00	3.45	0.00	0.00	0.00	0.00	0.00
TRINITY_DN400046_c0_g1	9.65	0.00	0.00	0.00	0.00	0.00	0.00	0.00	0.00	8.87
TRINITY_DN400047_c0_g1	0.00	0.00	0.00	0.00	0.00	0.00	0.00	0.00	0.00	0.00
TRINITY_DN400048_c1_g1	0.00	0.00	0.00	0.00	0.00	0.00	0.00	0.00	0.00	9.09
TRINITY_DN40004_c0_g1	0.00	7.21	5.17	0.00	5.37	0.00	6.40	0.00	9.77	18.94
TRINITY_DN40004_c0_g2	0.00	0.00	0.00	0.00	0.00	0.00	0.00	0.00	0.00	0.00
TRINITY_DN400051_c0_g1	17.88	0.00	17.32	7.76	0.00	0.00	0.00	0.00	0.00	37.45
TRINITY_DN400051_c1_g1	0.00	0.00	0.00	7.17	7.61	0.00	0.00	0.00	0.00	6.70
TRINITY_DN400052_c0_g1	0.00	0.00	0.00	0.00	0.00	0.00	0.00	0.00	16.69	0.00
TRINITY_DN400052_c1_g1	0.00	0.00	0.00	0.00	0.00	0.00	0.00	0.00	0.00	0.00
TRINITY_DN400052_c2_g1	0.00	0.00	0.00	0.00	0.00	0.00	0.00	0.00	0.00	2.76
TRINITY_DN400055_c0_g1	0.00	0.00	0.00	0.00	0.00	0.00	0.00	0.00	0.00	0.00
TRINITY_DN400056_c0_g1	0.00	0.00	0.00	0.00	0.00	0.00	0.00	0.00	13.92	0.00
TRINITY_DN400056_c0_g2	0.00	0.00	0.00	13.07	0.00	0.00	0.00	0.00	0.00	0.00
TRINITY_DN400058_c1_g1	0.00	8.59	0.00	0.00	0.00	0.00	0.00	7.12	0.00	0.00
TRINITY_DN400059_c0_g1	13.01	21.39	6.49	16.14	10.24	2.79	23.45	3.18	24.91	44.44
TRINITY_DN400060_c0_g1	0.00	0.00	0.00	0.00	0.00	0.00	0.00	0.00	0.00	21.75
TRINITY_DN400060_c1_g1	0.00	0.00	0.00	0.00	0.00	0.00	0.00	0.00	0.00	0.00
TRINITY_DN400060_c1_g2	6.47	10.95	0.00	0.00	0.00	0.00	0.00	0.00	4.90	5.82
TRINITY_DN400060_c4_g1	0.00	0.00	0.00	0.00	0.00	0.00	0.00	0.00	0.00	0.00
TRINITY_DN400061_c0_g1	0.00	0.00	0.00	0.00	17.64	0.00	32.80	0.00	0.00	0.00
TRINITY_DN400063_c0_g1	0.00	0.00	0.00	0.00	0.00	0.00	0.00	0.00	7.27	0.00
TRINITY_DN400065_c0_g1	0.00	0.00	0.00	0.00	0.00	0.00	0.00	0.00	0.00	0.00
TRINITY_DN400065_c0_g2	0.00	0.00	0.00	0.00	0.00	0.00	0.00	0.00	0.00	9.56
TRINITY_DN400066_c0_g1	0.00	0.00	0.00	0.00	0.00	0.00	0.00	0.00	0.00	0.00
TRINITY_DN400067_c0_g1	0.00	0.00	0.00	0.00	0.00	0.00	0.00	0.00	0.00	0.00
TRINITY_DN400068_c0_g2	0.00	0.00	0.00	0.00	0.00	0.00	0.00	0.00	7.37	0.00
TRINITY_DN400068_c0_g3	0.00	0.00	0.00	0.00	0.00	0.00	0.00	0.00	0.00	17.50
TRINITY_DN400068_c0_g4	0.00	0.00	0.00	0.00	0.00	0.00	0.00	0.00	8.08	7.79
TRINITY_DN400069_c1_g1	1.98	0.00	0.00	1.98	0.00	0.00	0.00	0.00	0.00	0.00
TRINITY_DN40006_c0_g1	0.00	0.00	0.00	0.00	0.00	0.00	23.82	0.00	17.78	0.00
TRINITY_DN40006_c0_g2	0.00	0.00	0.00	0.00	0.00	0.00	0.00	0.00	10.13	0.00
TRINITY_DN40006_c1_g1	0.00	0.00	0.00	0.00	0.00	0.00	0.00	0.00	0.00	0.00
TRINITY_DN40006_c2_g1	0.00	22.39	0.00	0.00	0.00	0.00	0.00	0.00	0.00	0.00
TRINITY_DN400070_c0_g1	0.00	0.00	0.00	0.00	0.00	0.00	0.00	0.00	0.00	0.00
TRINITY_DN400070_c1_g1	0.00	0.00	0.00	0.00	0.00	0.00	0.00	0.00	0.00	0.00
TRINITY_DN400070_c2_g1	14.87	0.00	0.00	0.00	0.00	12.63	0.00	0.00	0.00	7.41
TRINITY_DN400070_c3_g1	0.00	0.00	0.00	0.00	0.00	0.00	0.00	0.00	0.00	0.00
TRINITY_DN400070_c4_g1	0.00	0.00	0.00	0.00	0.00	0.00	0.00	0.00	0.00	7.37
TRINITY_DN400071_c1_g1	0.00	4.98	0.00	8.72	4.63	3.80	0.00	0.00	4.20	0.00
TRINITY_DN400073_c0_g1	0.00	0.00	0.00	0.00	0.00	0.00	0.00	0.00	0.00	6.94
TRINITY_DN400073_c2_g1	0.00	0.00	0.00	0.00	0.00	2.97	0.00	0.00	0.00	0.00
TRINITY_DN400074_c0_g1	10.28	0.00	0.00	30.85	11.01	0.00	0.00	0.00	9.81	9.75
TRINITY_DN400074_c0_g3	0.00	6.02	0.00	0.00	5.49	0.00	6.56	0.00	0.00	4.82
TRINITY_DN400077_c0_g1	0.00	5.01	2.33	0.00	0.00	0.00	0.00	2.27	0.00	4.25
TRINITY_DN400077_c2_g1	0.00	0.00	0.00	0.00	0.00	0.00	0.00	0.00	18.49	0.00
TRINITY_DN400077_c5_g1	0.00	0.00	0.00	0.00	0.00	13.70	0.00	0.00	15.58	0.00
TRINITY_DN400077_c8_g1	15.14	0.00	0.00	0.00	0.00	0.00	0.00	0.00	0.00	0.00
TRINITY_DN400077_c9_g1	0.00	0.00	0.00	0.00	0.00	0.00	0.00	0.00	0.00	0.00
TRINITY_DN400078_c0_g1	0.00	0.00	17.65	0.00	0.00	0.00	0.00	0.00	0.00	15.76
TRINITY_DN400078_c1_g1	0.00	0.00	0.00	0.00	0.00	0.00	0.00	0.00	11.51	0.00
TRINITY_DN400079_c0_g1	0.00	0.00	0.00	0.00	0.00	0.00	0.00	0.00	0.00	0.00
TRINITY_DN40007_c0_g1	5.64	9.05	0.00	0.00	0.00	12.77	0.00	0.00	30.83	0.00
TRINITY_DN400081_c1_g1	17.80	63.54	0.00	16.97	54.64	0.00	23.09	16.65	34.28	0.00
TRINITY_DN400081_c3_g1	0.00	0.00	20.16	0.00	0.00	0.00	0.00	0.00	0.00	36.03
TRINITY_DN400081_c4_g1	0.00	0.00	0.00	0.00	0.00	0.00	0.00	0.00	0.00	0.00
TRINITY_DN400081_c5_g1	0.00	0.00	0.00	0.00	0.00	0.00	0.00	0.00	6.53	0.00
TRINITY_DN400081_c7_g1	0.00	0.00	0.00	0.00	0.00	0.00	0.00	0.00	0.00	1.70
TRINITY_DN400081_c9_g1	0.00	0.00	0.00	0.00	0.00	0.00	0.00	0.00	9.34	8.98
TRINITY_DN400082_c1_g1	15.66	0.00	0.00	0.00	0.00	0.00	20.42	0.00	15.04	14.24
TRINITY_DN400083_c0_g1	0.00	9.84	0.00	0.00	0.00	0.00	0.00	0.00	0.00	15.65
TRINITY_DN400086_c0_g1	0.00	14.00	0.00	0.00	0.00	0.00	0.00	0.00	0.00	0.00
TRINITY_DN400087_c0_g1	0.00	9.24	0.00	4.33	1.70	0.00	5.05	0.00	0.00	5.91
TRINITY_DN400089_c1_g1	0.00	0.00	0.00	0.00	0.00	0.00	0.00	0.00	0.00	0.00
TRINITY_DN40008_c0_g1	0.00	0.00	0.00	0.00	0.00	0.00	0.00	0.00	0.00	0.00
TRINITY_DN40008_c0_g2	15.81	0.00	0.00	0.00	0.00	0.00	0.00	0.00	0.00	0.00
TRINITY_DN400090_c0_g1	0.00	3.49	0.00	6.33	3.35	2.73	11.48	0.00	0.00	5.81
TRINITY_DN400090_c1_g1	0.00	0.00	0.00	0.00	0.00	0.00	0.00	0.00	0.00	0.00
TRINITY_DN400091_c0_g1	0.00	0.00	0.00	0.00	0.00	0.00	0.00	0.00	0.00	8.56
TRINITY_DN400092_c0_g1	0.00	0.00	0.00	0.00	0.00	0.00	9.76	0.00	0.00	0.00
TRINITY_DN400093_c0_g1	0.00	0.00	0.00	0.00	0.00	0.00	0.00	0.00	0.00	0.00
TRINITY_DN400096_c0_g1	0.00	0.00	0.00	0.00	0.00	0.00	0.00	0.00	0.00	23.34
TRINITY_DN400097_c0_g1	0.00	0.00	0.00	0.00	0.00	0.00	19.11	0.00	0.00	13.31
TRINITY_DN400098_c0_g1	0.00	0.00	0.00	0.00	0.00	0.00	0.00	0.00	0.00	0.00
TRINITY_DN400099_c2_g1	0.00	87.34	0.00	0.00	0.00	0.00	0.00	0.00	0.00	0.00
TRINITY_DN40009_c0_g1	0.00	7.11	9.70	6.00	0.00	8.22	0.00	0.00	16.90	0.00
TRINITY_DN40009_c0_g2	0.00	0.00	7.14	0.00	0.00	0.00	0.00	0.00	0.00	5.97
TRINITY_DN4000_c0_g1	26.78	5.31	17.66	15.49	4.91	6.20	5.80	11.61	38.61	68.85
TRINITY_DN4000_c0_g2	0.00	0.00	0.00	0.00	0.00	0.00	0.00	0.00	0.00	0.00
TRINITY_DN4000_c12_g2	0.00	0.00	0.00	0.00	0.00	5.52	0.00	0.00	18.07	0.00
TRINITY_DN4000_c1_g1	0.00	0.00	17.04	10.09	0.00	35.98	0.00	10.08	84.69	85.94
TRINITY_DN400100_c0_g1	0.00	0.00	0.00	0.00	0.00	0.00	0.00	0.00	0.00	0.00
TRINITY_DN400100_c1_g1	0.00	0.00	0.00	0.00	0.00	0.00	0.00	0.00	0.00	0.00
TRINITY_DN400101_c1_g1	0.00	35.61	0.00	0.00	0.00	12.53	19.27	0.00	14.15	19.72
TRINITY_DN400101_c2_g1	0.00	0.00	0.00	17.61	0.00	0.00	0.00	0.00	17.78	0.00
TRINITY_DN400101_c4_g1	11.68	0.00	5.87	0.00	0.00	0.00	7.34	5.75	0.00	48.27
TRINITY_DN400101_c6_g1	0.00	0.00	0.00	0.00	0.00	0.00	0.00	0.00	0.00	0.00
TRINITY_DN400102_c0_g1	0.00	0.00	0.00	0.00	0.00	0.00	0.00	0.00	0.00	0.00
TRINITY_DN400102_c1_g1	0.00	0.00	0.00	0.00	0.00	0.00	0.00	0.00	0.00	0.00
TRINITY_DN400104_c0_g1	0.00	0.00	0.00	0.00	0.00	0.00	13.50	0.00	0.00	0.00
TRINITY_DN400106_c0_g1	0.00	0.00	0.00	0.00	12.15	0.00	0.00	0.00	0.00	0.00
TRINITY_DN400106_c1_g1	0.00	0.00	0.00	0.00	0.00	0.00	0.00	0.00	0.00	0.00
TRINITY_DN400107_c1_g1	0.00	0.00	0.00	0.00	0.00	0.00	0.00	0.00	0.00	0.00
TRINITY_DN40010_c0_g1	7.13	0.00	0.00	0.00	0.00	0.00	27.24	0.00	0.00	0.00
TRINITY_DN400110_c0_g1	0.00	0.00	0.00	0.00	0.00	0.00	0.00	0.00	0.00	51.01
TRINITY_DN400110_c0_g2	16.97	0.00	0.00	0.00	0.00	0.00	0.00	0.00	0.00	15.27
TRINITY_DN400110_c10_g1	0.00	0.00	0.00	0.00	0.00	0.00	0.00	0.00	0.00	35.34
TRINITY_DN400110_c11_g1	0.00	17.81	0.00	0.00	0.00	0.00	0.00	0.00	0.00	0.00
TRINITY_DN400110_c1_g1	0.00	0.00	0.00	0.00	0.00	0.00	0.00	0.00	0.00	0.00
TRINITY_DN400110_c5_g1	0.00	0.00	0.00	5.74	0.00	0.00	0.00	0.00	5.54	0.00
TRINITY_DN400110_c8_g1	0.00	0.00	0.00	0.00	0.00	0.00	0.00	0.00	0.00	17.16
TRINITY_DN400111_c0_g1	15.81	0.00	0.00	0.00	0.00	0.00	20.58	0.00	0.00	14.36
TRINITY_DN400112_c10_g1	0.00	57.41	0.00	0.00	0.00	0.00	0.00	0.00	0.00	0.00
TRINITY_DN400112_c1_g1	0.00	0.00	0.00	0.00	0.00	0.00	0.00	0.00	0.00	6.43
TRINITY_DN400112_c6_g1	0.00	0.00	0.00	13.48	0.00	0.00	18.23	0.00	0.00	0.00
TRINITY_DN400112_c8_g1	0.00	2.73	0.00	2.53	2.67	0.00	0.00	0.00	2.45	4.62
TRINITY_DN400116_c0_g1	0.00	0.00	0.00	0.00	0.00	0.00	0.00	0.00	0.00	0.00
TRINITY_DN400117_c0_g1	0.00	0.00	0.00	0.00	0.00	0.00	0.00	0.00	0.00	23.15
TRINITY_DN400118_c0_g1	0.00	0.00	0.00	0.00	0.00	0.00	0.00	0.00	0.00	1.80
TRINITY_DN40011_c0_g1	0.00	0.00	0.00	0.00	0.00	0.00	0.00	0.00	3.69	6.32
TRINITY_DN400120_c0_g2	1.19	1.23	0.00	0.00	2.51	0.00	4.03	0.00	3.47	3.23
TRINITY_DN400122_c0_g1	0.00	0.00	0.00	0.00	0.00	0.00	0.00	0.00	10.00	0.00
TRINITY_DN400123_c0_g1	0.00	0.00	0.00	0.00	0.00	0.00	0.00	0.00	0.00	4.29
TRINITY_DN400125_c0_g1	7.44	2.92	2.47	0.00	5.60	2.12	0.00	0.00	7.56	22.78
TRINITY_DN400125_c1_g1	0.00	0.00	0.00	0.00	0.00	0.00	45.90	0.00	0.00	21.49
TRINITY_DN400126_c0_g1	6.87	0.00	0.00	0.00	7.16	0.00	0.00	0.00	26.13	0.00
TRINITY_DN400127_c0_g2	0.00	0.00	0.00	0.00	0.00	0.00	0.00	0.00	10.96	5.30
TRINITY_DN400127_c10_g1	0.00	0.00	0.00	0.00	0.00	0.00	0.00	0.00	29.02	0.00
TRINITY_DN400127_c12_g1	0.00	0.00	0.00	0.00	0.00	0.00	0.00	0.00	0.00	12.71
TRINITY_DN400127_c2_g2	0.00	0.00	0.00	0.00	0.00	0.00	0.00	0.00	0.00	11.95
TRINITY_DN400127_c2_g3	0.00	0.00	0.00	0.00	0.00	0.00	0.00	0.00	0.00	13.43
TRINITY_DN400127_c3_g1	0.00	0.00	0.00	0.00	0.00	0.00	0.00	0.00	0.00	0.00
TRINITY_DN400127_c4_g1	0.00	0.00	0.00	0.00	0.00	0.00	0.00	0.00	0.00	0.00
TRINITY_DN400127_c5_g1	0.00	0.00	0.00	0.00	0.00	0.00	0.00	0.00	0.00	35.34
TRINITY_DN400127_c6_g1	0.00	21.35	0.00	0.00	18.38	0.00	0.00	0.00	17.27	0.00
TRINITY_DN400127_c7_g1	0.00	0.00	0.00	0.00	0.00	0.00	0.00	0.00	0.00	0.00
TRINITY_DN400127_c9_g1	0.00	0.00	0.00	0.00	0.00	0.00	0.00	0.00	0.00	0.00
TRINITY_DN400129_c0_g1	0.00	0.00	0.00	0.00	0.00	4.71	0.00	0.00	0.00	4.99
TRINITY_DN40012_c0_g1	9.10	0.00	0.00	0.00	0.00	1.10	0.51	0.00	13.99	1.51
TRINITY_DN40012_c0_g2	0.00	0.00	0.00	0.00	0.00	0.00	0.00	0.00	0.00	3.42
TRINITY_DN40012_c1_g1	7.29	15.30	9.84	4.82	8.86	7.27	13.15	2.55	46.13	25.27
TRINITY_DN40012_c3_g1	0.00	0.00	0.00	0.00	0.00	0.00	0.00	0.00	7.83	0.00
TRINITY_DN40012_c4_g1	0.00	0.00	0.00	0.00	0.00	0.00	0.00	0.00	0.00	4.86
TRINITY_DN400131_c0_g1	0.00	0.00	0.00	0.00	0.00	0.00	0.00	0.00	0.00	0.00
TRINITY_DN400131_c0_g2	0.00	8.36	3.76	3.72	0.00	0.00	0.00	0.00	7.18	34.31
TRINITY_DN400132_c0_g1	0.00	0.00	3.29	0.00	0.00	2.83	0.00	3.23	3.16	3.01
TRINITY_DN400134_c0_g1	0.00	0.00	0.00	0.00	0.00	0.00	0.00	0.00	0.00	0.00
TRINITY_DN400134_c1_g1	0.00	0.00	0.00	0.00	0.00	0.00	0.00	0.00	0.00	0.00
TRINITY_DN400135_c0_g1	0.00	0.00	0.00	0.00	0.00	0.00	0.00	0.00	0.00	0.00
TRINITY_DN400135_c1_g1	0.00	0.00	0.00	0.00	0.00	0.00	0.00	0.00	0.00	0.00
TRINITY_DN400136_c0_g1	0.00	4.96	0.00	2.46	0.00	0.00	0.00	0.00	0.00	0.00
TRINITY_DN400138_c0_g1	0.00	20.36	0.00	0.00	0.00	0.00	0.00	0.00	0.00	8.24
TRINITY_DN400141_c0_g1	0.00	0.00	0.00	0.00	0.00	0.00	0.00	0.00	3.39	3.24
TRINITY_DN400142_c0_g1	0.00	0.00	0.00	0.00	0.00	0.00	0.00	0.00	0.00	0.00
TRINITY_DN400145_c0_g1	0.00	0.00	0.00	0.00	0.00	2.30	3.18	0.00	0.00	7.33
TRINITY_DN400145_c1_g1	0.00	0.00	0.00	0.00	6.24	5.19	0.00	0.00	0.00	11.01
TRINITY_DN400149_c0_g1	0.00	17.51	0.00	0.00	0.00	0.00	0.00	27.49	0.00	0.00
TRINITY_DN400149_c1_g1	0.00	0.00	0.00	0.00	0.00	0.00	0.00	0.00	0.00	17.31
TRINITY_DN40014_c0_g1	0.00	0.00	0.00	0.00	0.00	0.00	0.00	0.00	0.00	0.00
TRINITY_DN400150_c0_g1	0.00	0.00	0.00	0.00	0.00	0.00	0.00	0.00	0.00	0.00
TRINITY_DN400150_c1_g1	0.00	0.00	0.00	0.00	0.00	0.00	0.00	0.00	0.00	0.00
TRINITY_DN400150_c2_g1	0.00	0.00	0.00	0.00	0.00	0.00	0.00	0.00	0.00	0.00
TRINITY_DN400150_c3_g1	0.00	0.00	0.00	11.47	0.00	0.00	0.00	0.00	0.00	0.00
TRINITY_DN400150_c4_g1	0.00	0.00	0.00	0.00	0.00	0.00	0.00	0.00	0.00	0.00
TRINITY_DN400150_c5_g1	0.00	46.81	0.00	0.00	0.00	0.00	0.00	0.00	0.00	0.00
TRINITY_DN400153_c0_g1	0.00	0.00	0.00	15.82	0.00	0.00	0.00	0.00	0.00	0.00
TRINITY_DN400154_c0_g1	0.00	0.00	0.00	0.00	0.00	0.00	0.00	0.00	0.00	5.99
TRINITY_DN400155_c1_g1	0.00	0.00	0.00	0.00	0.00	0.00	0.00	0.00	0.00	13.20
TRINITY_DN400156_c0_g1	0.00	0.00	0.00	9.28	0.00	0.00	0.00	0.00	0.00	8.76
TRINITY_DN400156_c3_g1	0.00	0.00	0.00	0.00	0.00	0.00	0.00	0.00	0.00	0.00
TRINITY_DN400156_c4_g1	0.00	0.00	0.00	0.00	0.00	0.00	0.00	0.00	0.00	0.00
TRINITY_DN400156_c5_g1	0.00	0.00	11.96	0.00	0.00	0.00	0.00	0.00	11.34	0.00
TRINITY_DN400156_c6_g1	0.00	0.00	0.00	0.00	0.00	0.00	0.00	0.00	0.00	0.00
TRINITY_DN400157_c0_g1	0.00	0.00	0.00	0.00	0.00	0.00	0.00	0.00	0.00	0.00
TRINITY_DN400159_c1_g1	0.00	0.00	0.00	0.00	0.00	0.00	0.00	0.00	0.00	0.00
TRINITY_DN400159_c2_g1	0.00	0.00	0.00	0.00	0.00	5.67	0.00	0.00	12.37	0.00
TRINITY_DN40015_c0_g1	0.00	0.00	0.00	0.00	0.00	4.33	0.00	0.00	0.00	0.00
TRINITY_DN40015_c0_g2	0.00	0.00	0.00	0.00	0.00	0.00	0.00	0.00	0.00	0.00
TRINITY_DN400161_c0_g1	0.00	0.00	0.00	0.00	0.00	5.98	0.00	0.00	0.00	0.00
TRINITY_DN400162_c0_g1	0.00	164.47	50.33	1.34	127.12	26.15	16.71	1.29	6.51	82.54
TRINITY_DN400162_c1_g1	0.00	0.00	0.00	10.58	0.00	13.91	0.00	0.00	0.00	8.33
TRINITY_DN400162_c1_g2	0.00	28.91	1.70	17.62	10.87	0.00	0.00	0.00	0.00	0.00
TRINITY_DN400162_c1_g3	0.00	208.07	30.97	0.00	120.82	13.77	18.98	0.00	5.87	43.60
TRINITY_DN400162_c2_g1	0.00	36.76	18.12	0.00	29.19	6.72	0.00	0.00	0.00	11.92
TRINITY_DN400164_c0_g1	0.00	0.00	0.00	0.00	0.00	0.00	0.00	0.00	0.00	0.00
TRINITY_DN400164_c1_g1	0.00	0.00	0.00	0.00	0.00	0.00	0.00	0.00	0.00	0.00
TRINITY_DN400164_c3_g1	0.00	0.00	0.00	0.00	0.00	0.00	0.00	0.00	0.00	0.00
TRINITY_DN400164_c4_g1	0.00	0.00	0.00	0.00	0.00	0.00	0.00	0.00	0.00	0.00
TRINITY_DN400166_c0_g2	0.00	0.00	4.36	0.00	0.00	0.00	0.00	0.00	0.00	0.00
TRINITY_DN400166_c0_g3	1.88	3.49	0.00	5.65	3.67	1.60	4.35	0.00	7.18	6.84
TRINITY_DN400166_c1_g1	0.00	1.14	0.00	0.00	9.32	4.20	0.00	4.79	22.01	26.80
TRINITY_DN400166_c1_g2	0.00	0.00	0.00	0.00	0.00	0.00	0.00	0.00	0.00	0.00
TRINITY_DN400166_c2_g1	0.00	0.00	18.82	0.00	0.00	0.00	0.00	0.00	0.00	0.00
TRINITY_DN400166_c3_g1	3.24	2.50	0.00	0.00	0.00	0.00	0.00	0.00	0.00	5.86
TRINITY_DN400167_c1_g1	0.00	0.00	0.00	0.00	0.00	0.00	0.00	0.00	0.00	0.00
TRINITY_DN400167_c1_g2	0.00	0.00	0.00	2.78	0.00	0.00	0.00	0.00	0.00	5.01
TRINITY_DN400168_c0_g1	0.00	0.00	0.00	0.00	0.00	0.00	0.00	21.41	0.00	10.18
TRINITY_DN400168_c1_g1	9.91	0.00	0.00	0.00	20.04	0.00	0.00	0.00	9.46	18.18
TRINITY_DN400169_c0_g1	0.00	0.00	0.00	0.00	0.00	0.00	3.68	1.55	3.12	8.87
TRINITY_DN400169_c0_g2	1.70	3.51	0.00	0.00	0.90	0.00	0.00	0.00	0.00	3.35
TRINITY_DN400169_c1_g1	2.29	3.56	0.00	0.00	2.42	0.97	5.17	0.00	1.12	6.23
TRINITY_DN400169_c2_g2	0.00	0.00	0.00	0.00	0.00	0.00	13.37	0.00	0.00	20.91
TRINITY_DN400169_c2_g3	0.00	0.00	0.00	0.00	0.00	0.00	0.00	0.00	11.84	0.00
TRINITY_DN40016_c0_g1	0.00	0.00	0.00	0.00	0.00	0.00	0.00	0.00	0.00	0.00
TRINITY_DN40016_c0_g2	0.00	0.00	0.00	0.00	0.00	0.00	0.00	0.00	0.00	0.00
TRINITY_DN40016_c0_g4	0.00	0.00	0.00	0.00	0.00	0.00	0.00	0.00	0.00	12.42
TRINITY_DN400170_c0_g1	0.00	15.13	0.00	0.00	0.00	0.00	0.00	0.00	0.00	0.00
TRINITY_DN400173_c0_g1	34.97	0.00	0.00	0.00	0.00	0.00	0.00	0.00	0.00	0.00
TRINITY_DN400173_c0_g2	9.91	0.00	0.00	0.00	0.00	0.00	0.00	0.00	9.46	0.00
TRINITY_DN400173_c1_g1	8.94	0.00	0.00	0.00	0.00	0.00	0.00	0.00	0.00	0.00
TRINITY_DN400173_c2_g1	9.31	0.00	0.00	0.00	9.69	0.00	12.05	0.00	0.00	17.11
TRINITY_DN400173_c3_g1	0.00	0.00	0.00	0.00	0.00	0.00	0.00	0.00	0.00	6.56
TRINITY_DN400175_c0_g1	0.00	41.64	17.65	16.62	0.00	0.00	0.00	0.00	16.84	0.00
TRINITY_DN400175_c0_g5	0.00	0.00	0.00	0.00	15.61	0.00	0.00	0.00	0.00	0.00
TRINITY_DN400175_c1_g1	16.32	0.00	0.00	0.00	0.00	0.00	0.00	0.00	0.00	0.00
TRINITY_DN400175_c3_g1	0.00	0.00	0.00	0.00	0.00	0.00	40.11	0.00	14.78	0.00
TRINITY_DN400175_c6_g1	0.00	0.00	0.00	0.00	0.00	0.00	0.00	0.00	0.00	17.67
TRINITY_DN400175_c8_g1	0.00	0.00	0.00	0.00	0.00	0.00	0.00	0.00	0.00	0.00
TRINITY_DN400176_c0_g2	0.00	0.00	0.00	0.00	0.00	0.00	0.00	0.00	0.00	0.00
TRINITY_DN400177_c0_g1	0.00	5.12	4.55	0.00	0.00	3.90	0.00	4.46	0.00	12.54
TRINITY_DN400178_c0_g1	0.00	0.00	0.00	0.00	0.00	0.00	0.00	0.00	0.00	0.00
TRINITY_DN400178_c1_g1	0.00	27.05	0.00	0.00	0.00	0.00	0.00	0.00	0.00	0.00
TRINITY_DN400179_c0_g2	328.41	383.38	155.70	219.91	131.66	173.77	488.76	107.20	543.65	690.49
TRINITY_DN400179_c3_g1	0.00	0.00	0.00	0.00	0.00	0.00	0.00	0.00	0.00	0.00
TRINITY_DN40017_c0_g1	0.00	7.85	7.97	0.00	0.00	5.80	0.00	0.00	13.82	14.44
TRINITY_DN40017_c0_g2	33.59	0.00	0.00	0.00	0.00	0.00	0.00	0.00	16.20	15.27
TRINITY_DN40017_c1_g1	0.00	22.24	0.00	0.00	0.00	0.00	0.00	0.00	18.14	0.00
TRINITY_DN40017_c2_g1	0.00	0.00	0.00	0.00	0.00	0.00	0.00	0.00	0.00	6.67
TRINITY_DN400180_c0_g1	0.00	0.00	0.00	0.00	0.00	0.00	6.14	0.00	0.00	0.00
TRINITY_DN400183_c0_g1	0.00	0.00	0.00	0.00	0.00	0.00	0.00	0.00	0.00	10.67
TRINITY_DN400183_c4_g1	0.00	0.00	0.00	0.00	0.00	0.00	0.00	0.00	0.00	0.00
TRINITY_DN400185_c0_g1	0.00	0.00	0.00	0.00	0.00	0.00	0.00	0.00	0.00	0.00
TRINITY_DN400186_c0_g1	0.00	0.00	0.00	13.37	0.00	0.00	0.00	0.00	0.00	0.00
TRINITY_DN400187_c0_g1	0.00	0.00	0.00	0.00	17.18	0.00	0.00	0.00	0.00	0.00
TRINITY_DN40018_c0_g1	0.00	0.00	0.00	0.00	0.00	0.00	0.00	0.00	0.00	14.75
TRINITY_DN40018_c3_g1	0.00	31.57	0.00	2.08	4.48	0.00	3.71	0.00	5.83	17.00
TRINITY_DN40018_c3_g2	0.00	0.00	0.00	3.57	3.83	0.00	0.00	6.91	0.00	3.25
TRINITY_DN40018_c4_g1	0.00	0.00	0.00	0.00	11.23	0.00	0.00	0.00	0.00	9.91
TRINITY_DN400190_c0_g1	0.00	13.64	0.00	0.00	0.00	0.00	0.00	0.00	0.00	0.00
TRINITY_DN400196_c0_g1	0.00	0.00	0.00	0.00	0.00	0.00	0.00	0.00	0.00	0.00
TRINITY_DN400196_c1_g1	0.00	0.00	0.00	0.00	0.00	0.00	0.00	0.00	0.00	0.00
TRINITY_DN400197_c0_g2	13.60	10.25	0.00	0.00	4.74	0.00	5.60	0.00	17.27	16.60
TRINITY_DN400198_c0_g1	0.00	0.00	0.00	0.00	0.00	0.00	0.00	0.00	15.75	0.00
TRINITY_DN400199_c0_g1	4.99	0.00	0.00	0.00	0.00	0.00	0.00	0.00	4.73	0.00
TRINITY_DN40019_c0_g2	25.11	16.72	0.00	0.00	8.72	11.78	14.46	0.00	10.64	12.62
TRINITY_DN40019_c1_g1	0.00	0.00	0.00	0.00	0.00	0.00	0.00	0.00	0.00	3.68
TRINITY_DN40019_c1_g2	0.00	0.00	0.00	0.00	5.28	4.36	0.00	0.00	0.00	0.00
TRINITY_DN40019_c1_g3	0.00	0.00	0.00	0.00	7.23	0.00	0.00	0.00	0.00	0.90
TRINITY_DN40019_c1_g4	0.00	0.00	0.00	0.00	0.00	0.00	0.00	0.00	0.00	17.31
TRINITY_DN40019_c1_g5	0.00	0.00	0.00	0.00	0.00	0.00	0.00	0.00	0.00	0.00
TRINITY_DN40019_c1_g6	0.00	0.00	0.00	0.00	6.91	0.00	0.00	0.00	0.00	0.00
TRINITY_DN40019_c1_g7	0.00	0.00	0.00	0.00	0.00	0.00	0.00	0.00	0.00	0.00
TRINITY_DN40019_c2_g1	0.00	0.00	0.00	0.00	0.00	0.00	0.00	0.00	0.00	14.83
TRINITY_DN40019_c2_g2	0.00	0.00	0.00	0.00	0.00	0.00	0.00	0.00	0.00	0.00
TRINITY_DN40019_c3_g1	0.00	0.00	5.20	10.42	0.00	9.28	0.00	0.00	0.00	0.00
TRINITY_DN4001_c0_g1	78.58	73.18	73.75	69.24	47.10	45.70	115.30	58.50	283.50	179.16
TRINITY_DN4001_c0_g2	131.81	174.25	52.94	30.47	64.26	53.82	197.56	32.49	268.86	323.93
TRINITY_DN4001_c1_g1	0.00	11.76	12.35	10.15	5.58	26.09	50.18	0.00	0.05	0.00
TRINITY_DN4001_c1_g2	0.00	0.00	0.00	0.00	0.00	2.87	0.00	0.00	4.65	0.00
TRINITY_DN4001_c1_g3	0.00	0.00	0.00	0.00	0.00	0.00	0.00	0.00	28.44	0.00
TRINITY_DN400203_c0_g1	0.00	0.00	0.00	0.00	0.00	8.41	0.00	0.00	0.00	0.00
TRINITY_DN400206_c1_g1	0.00	0.00	0.00	0.00	0.00	0.00	0.00	0.00	0.00	10.60
TRINITY_DN400206_c2_g1	0.00	0.00	0.00	0.00	0.00	0.00	0.00	0.00	0.00	0.00
TRINITY_DN400209_c0_g1	0.00	0.00	2.96	0.00	0.00	5.09	0.00	0.00	0.00	2.71
TRINITY_DN400209_c0_g2	0.00	0.00	0.00	0.00	0.00	0.00	0.00	0.00	19.63	0.00
TRINITY_DN400209_c1_g1	0.00	0.00	0.00	0.00	0.00	7.78	0.00	0.00	0.00	0.00
TRINITY_DN400209_c2_g1	0.00	0.00	0.00	0.00	0.00	0.00	0.00	0.00	0.00	0.00
TRINITY_DN40020_c0_g1	15.91	23.82	36.53	27.87	12.70	24.43	46.73	12.18	83.44	151.30
TRINITY_DN40020_c0_g2	31.05	43.42	27.90	13.20	21.28	26.33	25.08	20.45	63.15	118.84
TRINITY_DN40020_c2_g1	0.00	0.00	0.00	11.58	0.00	0.00	0.00	0.00	0.00	0.00
TRINITY_DN40020_c2_g2	0.00	0.00	0.00	0.00	0.00	23.94	0.00	0.00	0.00	12.81
TRINITY_DN40020_c2_g3	0.00	0.00	0.00	0.00	0.00	0.00	0.00	0.00	0.00	0.00
TRINITY_DN40020_c4_g1	7.12	2.48	4.61	0.00	2.44	6.03	0.00	0.00	0.00	14.25
TRINITY_DN40020_c8_g1	0.00	0.00	0.00	0.00	0.00	0.00	0.00	0.00	0.00	9.98
TRINITY_DN40020_c9_g1	0.00	0.00	0.00	0.00	0.00	0.00	0.00	0.00	11.51	0.00
TRINITY_DN400211_c0_g1	0.00	0.00	0.00	0.00	0.00	0.00	0.00	0.00	5.07	4.90
TRINITY_DN400211_c0_g2	5.21	5.95	0.00	0.00	0.00	0.00	6.48	5.11	0.00	4.77
TRINITY_DN400211_c0_g3	0.00	0.00	0.00	0.00	0.00	0.00	0.00	0.00	0.00	19.58
TRINITY_DN400211_c1_g1	14.12	17.12	0.00	13.68	29.28	0.00	0.00	0.00	0.00	0.00
TRINITY_DN400212_c0_g1	0.00	0.00	0.00	0.00	0.00	0.00	0.00	0.00	0.00	4.81
TRINITY_DN400213_c0_g1	0.00	8.76	0.00	0.00	0.00	0.00	14.37	0.00	0.00	8.75
TRINITY_DN400214_c0_g1	0.00	0.00	0.00	0.00	0.00	0.00	0.00	0.00	0.00	0.00
TRINITY_DN400217_c0_g1	0.00	0.00	0.00	0.00	0.00	0.00	0.00	0.00	0.00	0.00
TRINITY_DN400217_c2_g1	0.00	0.00	0.00	0.00	0.00	0.00	0.00	0.00	0.00	0.00
TRINITY_DN400217_c3_g2	0.00	0.00	0.00	0.00	6.62	0.00	8.03	0.00	6.02	11.67
TRINITY_DN400217_c4_g1	0.00	0.00	0.00	23.70	0.00	0.00	45.11	11.76	13.71	22.35
TRINITY_DN400217_c6_g1	0.00	0.00	0.00	0.00	0.00	0.00	0.00	0.00	0.00	0.00
TRINITY_DN400217_c9_g1	0.00	0.00	0.00	0.00	0.00	0.00	0.00	0.00	0.00	0.00
TRINITY_DN400218_c0_g1	0.00	0.00	0.00	0.00	0.00	0.00	0.00	0.00	0.00	0.00
TRINITY_DN40021_c0_g1	6.42	0.00	0.00	0.00	0.00	0.00	8.14	0.00	8.00	5.32
TRINITY_DN40021_c0_g2	0.00	0.00	0.00	0.00	0.00	3.68	0.00	0.00	9.59	10.55
TRINITY_DN400221_c0_g1	0.00	0.00	0.00	0.00	0.00	0.00	0.00	0.00	0.00	0.00
TRINITY_DN400222_c0_g1	0.00	0.00	0.00	0.00	0.00	0.00	0.00	0.00	0.00	0.00
TRINITY_DN400222_c0_g2	0.00	0.00	0.00	0.00	0.00	0.00	0.00	0.00	0.00	15.27
TRINITY_DN400222_c1_g1	0.00	0.00	0.00	0.00	0.00	0.00	0.00	0.00	0.00	0.00
TRINITY_DN400222_c2_g1	0.00	0.00	0.00	0.00	0.00	0.00	0.00	0.00	0.00	0.00
TRINITY_DN400223_c6_g1	0.00	0.00	0.00	0.00	19.24	0.00	0.00	0.00	0.00	34.01
TRINITY_DN400223_c7_g1	10.55	0.00	0.00	0.00	0.00	0.00	0.00	0.00	0.00	0.00
TRINITY_DN400224_c0_g1	0.00	0.00	0.00	0.00	4.99	0.00	0.00	0.00	0.00	0.00
TRINITY_DN400226_c0_g1	0.00	0.00	0.00	0.00	0.00	0.00	0.00	0.00	0.00	0.00
TRINITY_DN400228_c2_g1	0.00	21.84	0.00	0.00	0.00	0.00	0.00	0.00	0.00	0.00
TRINITY_DN40022_c0_g1	0.00	0.00	0.00	0.00	8.65	0.00	0.00	0.00	0.00	0.00
TRINITY_DN40022_c10_g1	0.00	0.00	0.00	0.00	0.00	0.00	0.00	0.00	0.00	0.00
TRINITY_DN40022_c1_g1	0.00	0.00	0.00	0.00	0.00	0.00	0.00	0.00	0.00	0.00
TRINITY_DN40022_c5_g1	0.00	5.76	0.00	0.00	0.00	0.00	0.00	0.00	4.80	9.26
TRINITY_DN40022_c8_g1	0.00	0.00	0.00	0.00	0.00	0.00	0.00	0.00	0.00	0.00
TRINITY_DN40022_c9_g1	4.32	0.00	0.00	0.00	0.00	0.00	0.00	0.00	0.00	7.90
TRINITY_DN400230_c2_g1	0.00	16.63	0.00	13.27	0.00	0.00	0.00	0.00	0.00	0.00
TRINITY_DN400230_c4_g1	0.00	0.00	0.00	0.00	0.00	0.00	0.00	0.00	0.00	0.00
TRINITY_DN400230_c5_g1	0.00	0.00	0.00	0.00	0.00	8.61	0.00	0.00	28.54	9.14
TRINITY_DN400230_c8_g1	0.00	0.00	0.00	17.46	0.00	0.00	0.00	0.00	0.00	0.00
TRINITY_DN400232_c0_g1	0.00	0.00	0.00	0.00	0.00	0.00	0.00	0.00	0.00	0.00
TRINITY_DN400233_c0_g1	0.00	0.00	0.00	0.00	0.00	0.00	0.00	0.00	0.00	0.00
TRINITY_DN400233_c2_g1	0.00	0.00	0.00	0.00	0.00	0.00	0.00	0.00	0.00	0.00
TRINITY_DN400234_c0_g1	4.98	0.00	3.29	0.00	0.00	0.00	0.00	0.00	1.61	3.02
TRINITY_DN400234_c3_g1	0.00	0.00	0.00	0.00	0.00	0.00	0.00	0.00	0.00	0.00
TRINITY_DN400234_c7_g1	0.00	0.00	0.00	0.00	0.00	0.00	0.00	0.00	0.00	0.00
TRINITY_DN400235_c0_g1	0.00	0.00	0.00	0.00	0.00	0.00	0.00	0.00	2.99	0.00
TRINITY_DN400236_c0_g1	1.92	2.04	5.73	0.00	0.00	0.00	0.00	0.00	0.00	1.75
TRINITY_DN400236_c0_g2	0.00	0.00	0.00	0.00	0.00	0.00	0.00	0.00	0.00	3.40
TRINITY_DN400237_c0_g1	0.00	0.00	4.09	0.00	0.00	0.00	0.00	0.00	7.78	3.73
TRINITY_DN400238_c0_g1	0.00	0.00	0.00	0.00	5.65	0.00	0.00	0.00	0.00	7.33
TRINITY_DN400239_c1_g1	0.00	0.00	0.00	0.00	0.00	0.00	42.89	0.00	0.00	0.00
TRINITY_DN40023_c0_g2	0.00	0.00	0.00	0.00	0.00	0.00	0.00	0.00	0.00	0.00
TRINITY_DN400240_c1_g1	0.00	0.00	0.00	0.00	0.00	0.00	0.00	0.00	0.00	0.00
TRINITY_DN400241_c0_g1	0.00	0.00	0.00	0.00	0.00	0.00	0.00	0.00	0.00	0.00
TRINITY_DN400241_c1_g1	0.00	0.00	0.00	0.00	0.00	0.00	0.00	0.00	6.93	3.31
TRINITY_DN400242_c0_g1	0.00	0.00	0.00	0.00	0.00	0.00	0.00	0.00	5.87	0.00
TRINITY_DN400243_c0_g1	0.00	0.00	0.00	0.00	8.23	0.00	0.00	7.76	7.53	7.26
TRINITY_DN400244_c0_g1	0.00	0.00	1.91	0.00	0.00	0.00	0.00	0.00	0.00	10.53
TRINITY_DN400248_c0_g2	0.00	0.00	0.00	0.00	0.00	0.00	0.00	0.00	0.00	0.00
TRINITY_DN400248_c3_g1	0.00	13.26	0.00	0.00	0.00	0.00	0.00	0.00	0.00	9.98
TRINITY_DN40024_c0_g1	3.22	13.88	0.00	5.40	4.18	0.00	9.14	9.09	14.03	0.00
TRINITY_DN40024_c1_g1	0.00	0.00	0.00	0.00	0.00	0.00	0.00	0.00	0.00	0.00
TRINITY_DN40024_c2_g1	0.00	0.00	0.00	0.00	0.00	0.00	0.00	0.00	0.00	0.00
TRINITY_DN400250_c0_g1	13.68	0.00	0.00	0.00	0.00	0.00	0.00	0.00	0.00	6.29
TRINITY_DN400251_c0_g1	11.20	13.62	0.00	0.00	0.00	0.00	0.00	0.00	10.71	20.50
TRINITY_DN400251_c0_g2	0.00	15.14	0.00	0.00	0.00	0.00	0.00	0.00	0.00	5.94
TRINITY_DN400251_c1_g1	28.62	0.00	0.00	0.00	0.00	0.00	0.00	0.00	18.70	0.00
TRINITY_DN400251_c1_g2	0.00	0.00	0.00	0.00	0.00	0.00	0.00	0.00	0.00	8.42
TRINITY_DN400251_c1_g3	0.00	0.00	0.00	0.00	0.00	0.00	0.00	0.00	5.87	5.69
TRINITY_DN400251_c1_g4	0.00	0.00	0.00	0.00	0.00	0.00	0.00	0.00	0.00	0.00
TRINITY_DN400251_c2_g1	10.41	0.00	0.00	0.00	0.00	0.00	0.00	0.00	0.00	0.00
TRINITY_DN400251_c3_g1	0.00	0.00	0.00	0.00	0.00	0.00	43.37	0.00	0.00	0.00
TRINITY_DN400251_c4_g1	0.00	0.00	0.00	0.00	0.00	0.00	0.00	0.00	0.00	0.00
TRINITY_DN400253_c0_g1	0.00	0.00	0.00	0.00	0.00	4.22	0.00	0.00	9.60	9.21
TRINITY_DN400254_c0_g1	0.00	0.00	0.00	0.00	0.00	0.00	0.00	0.00	0.00	13.43
TRINITY_DN400254_c1_g1	0.00	0.00	10.43	0.00	0.00	8.88	0.00	0.00	0.00	9.44
TRINITY_DN400255_c0_g1	0.00	0.00	0.00	0.00	0.00	0.00	0.00	0.00	0.00	0.00
TRINITY_DN400255_c0_g2	0.00	0.00	0.00	0.00	0.00	0.00	0.00	0.00	0.00	0.00
TRINITY_DN400256_c0_g1	0.00	0.00	0.00	0.00	0.00	0.00	0.00	0.00	0.00	0.00
TRINITY_DN400256_c1_g1	0.00	0.00	0.00	0.00	0.00	0.00	0.00	0.00	0.00	47.28
TRINITY_DN400257_c0_g1	0.00	0.00	0.00	0.00	0.00	0.00	0.00	0.00	0.00	0.00
TRINITY_DN400257_c1_g1	0.00	0.00	0.00	0.00	0.00	0.00	0.00	0.00	0.00	0.00
TRINITY_DN400258_c0_g1	0.00	0.00	0.00	0.00	0.00	0.00	0.00	0.00	0.00	0.00
TRINITY_DN400258_c0_g3	0.00	0.00	0.00	0.00	0.00	0.00	0.00	0.00	0.00	17.50
TRINITY_DN400258_c0_g4	0.00	0.00	0.00	0.00	0.00	0.00	0.00	0.00	0.00	0.00
TRINITY_DN400258_c1_g1	0.00	0.00	0.00	0.00	0.00	0.00	0.00	0.00	0.00	0.00
TRINITY_DN400258_c3_g1	0.00	0.00	0.00	0.00	0.00	0.00	0.00	0.00	0.00	12.78
TRINITY_DN400258_c4_g1	0.00	0.00	0.00	6.00	0.00	0.00	0.00	0.00	5.80	10.75
TRINITY_DN400258_c5_g1	0.00	0.00	0.00	0.00	0.00	32.26	0.00	0.00	0.00	0.00
TRINITY_DN400258_c6_g1	0.00	0.00	0.00	0.00	0.00	0.00	3.73	3.04	0.00	2.84
TRINITY_DN400258_c8_g1	12.58	0.00	0.00	0.00	0.00	0.00	0.00	0.00	12.11	0.00
TRINITY_DN400258_c9_g1	0.00	0.00	0.00	0.00	0.00	0.00	0.00	0.00	0.00	0.00
TRINITY_DN400259_c0_g1	14.36	0.00	0.00	0.00	0.00	0.00	0.00	0.00	0.00	0.00
TRINITY_DN40025_c0_g1	0.00	0.00	0.00	0.00	0.00	0.00	0.00	0.00	0.00	26.20
TRINITY_DN400260_c0_g1	0.00	0.00	0.00	0.00	0.00	0.00	0.00	0.00	8.49	0.00
TRINITY_DN400261_c0_g1	0.00	0.00	0.00	0.00	0.00	0.00	0.00	0.00	12.57	0.00
TRINITY_DN400261_c1_g1	0.00	0.00	0.00	0.00	0.00	0.00	0.00	0.00	0.00	0.00
TRINITY_DN400262_c1_g1	0.00	0.00	0.00	0.00	0.00	0.00	0.00	0.00	0.00	10.67
TRINITY_DN400263_c0_g1	0.00	0.00	0.00	0.00	0.00	0.00	0.00	0.00	0.00	5.23
TRINITY_DN400263_c1_g1	0.00	0.00	0.00	0.00	0.00	0.00	0.00	0.00	13.08	0.00
TRINITY_DN400267_c0_g2	0.00	0.00	0.00	0.00	0.00	0.00	0.00	0.00	0.00	0.00
TRINITY_DN400267_c0_g3	0.00	11.06	0.00	0.00	0.00	0.00	11.86	0.00	0.00	8.42
TRINITY_DN400269_c0_g1	0.00	0.00	0.00	0.00	0.00	0.00	21.88	0.00	0.00	30.54
TRINITY_DN40026_c0_g1	0.00	0.00	0.00	17.46	0.00	0.00	0.00	0.00	0.00	0.00
TRINITY_DN400273_c0_g1	9.59	0.00	0.00	0.00	0.00	0.00	0.00	0.00	0.00	0.00
TRINITY_DN400273_c1_g1	2.66	0.68	0.66	2.01	0.70	0.56	0.00	0.00	4.56	2.41
TRINITY_DN400273_c3_g1	0.00	14.03	0.00	0.00	0.00	0.00	7.69	0.00	3.07	23.36
TRINITY_DN400273_c4_g1	0.00	0.00	0.00	0.00	0.00	0.00	0.00	0.00	0.00	0.00
TRINITY_DN400273_c8_g1	0.00	0.00	0.00	0.00	0.00	0.00	9.98	0.00	14.83	0.00
TRINITY_DN400274_c0_g2	16.64	19.93	0.00	0.00	17.18	0.00	0.00	0.00	0.00	15.13
TRINITY_DN400275_c0_g1	0.00	0.00	12.04	0.00	0.00	0.00	9.80	0.00	3.82	0.00
TRINITY_DN400277_c0_g1	2.84	0.00	0.00	5.65	0.00	0.00	0.00	0.00	5.51	5.17
TRINITY_DN400278_c0_g1	0.00	0.00	0.00	0.00	0.00	0.00	0.00	0.00	0.00	0.00
TRINITY_DN400279_c0_g1	0.00	0.00	6.55	0.00	0.00	0.00	0.00	0.00	12.31	5.97
TRINITY_DN40027_c1_g1	0.00	0.00	8.50	0.00	0.00	0.00	10.79	0.00	7.99	0.00
TRINITY_DN400280_c0_g3	0.00	0.00	0.00	0.00	0.00	0.00	0.00	0.00	0.00	0.00
TRINITY_DN400280_c2_g1	0.00	0.00	0.00	0.00	0.00	0.00	0.00	0.00	0.00	0.00
TRINITY_DN400282_c0_g1	15.26	0.00	0.00	0.00	0.00	0.00	0.00	0.00	0.00	27.75
TRINITY_DN400283_c0_g1	4.96	4.79	3.65	4.99	3.75	3.61	5.56	0.00	16.36	17.43
TRINITY_DN400285_c0_g1	0.00	0.00	0.00	0.00	0.00	0.00	0.00	0.00	0.00	0.00
TRINITY_DN400285_c1_g1	0.00	0.00	0.00	0.00	0.00	0.00	0.00	0.00	0.00	0.00
TRINITY_DN400285_c3_g1	0.00	0.00	0.00	0.00	0.00	0.00	0.00	0.00	0.00	0.00
TRINITY_DN400287_c0_g1	0.00	0.00	0.00	0.00	0.00	0.00	4.55	0.00	0.00	0.00
TRINITY_DN400288_c0_g2	0.00	0.00	0.00	0.00	0.00	0.00	0.00	0.00	0.00	13.73
TRINITY_DN400289_c0_g1	0.00	0.00	0.00	0.00	0.00	0.00	0.00	16.79	0.00	0.00
TRINITY_DN40028_c0_g1	0.00	0.00	0.00	0.00	0.00	0.00	0.00	0.00	0.00	0.00
TRINITY_DN400291_c0_g1	0.00	0.00	0.00	0.00	0.00	0.00	0.00	0.00	0.00	0.00
TRINITY_DN400293_c0_g1	0.00	0.00	0.00	0.00	0.00	0.00	0.00	0.00	2.13	2.01
TRINITY_DN400293_c0_g2	0.00	0.00	0.00	0.00	0.00	0.00	0.00	0.00	0.00	0.00
TRINITY_DN400294_c0_g2	0.00	0.00	0.00	0.00	0.00	0.00	0.00	0.00	38.23	35.68
TRINITY_DN400294_c1_g1	0.00	0.00	0.00	0.00	0.00	0.00	0.00	0.00	0.00	0.00
TRINITY_DN400294_c1_g2	2.97	0.00	0.00	0.00	0.00	0.00	0.00	0.00	0.00	0.00
TRINITY_DN400294_c1_g3	0.00	0.00	0.00	0.00	0.00	0.00	0.00	0.00	0.00	0.00
TRINITY_DN400298_c0_g1	0.00	5.41	0.00	0.00	0.00	0.00	0.00	2.44	2.42	2.29
TRINITY_DN400298_c0_g2	0.00	0.00	0.00	0.00	0.00	0.00	0.00	0.00	0.00	0.00
TRINITY_DN400298_c1_g1	0.00	0.00	0.00	0.00	0.00	0.00	0.00	0.00	0.00	0.00
TRINITY_DN400298_c1_g2	0.00	0.00	0.00	0.00	0.00	0.00	0.00	0.00	0.00	0.00
TRINITY_DN400298_c2_g1	0.00	0.00	0.00	0.00	0.00	0.00	0.00	0.00	0.00	0.00
TRINITY_DN400298_c3_g1	0.00	0.00	0.00	0.00	0.00	0.00	0.00	0.00	0.00	0.00
TRINITY_DN400299_c0_g1	0.00	0.00	0.00	0.00	0.00	0.00	0.00	0.00	8.44	0.00
TRINITY_DN40029_c0_g1	0.00	0.00	0.00	0.00	0.00	0.00	0.00	0.00	0.00	17.50
TRINITY_DN40029_c0_g2	0.00	0.00	0.00	0.00	0.00	0.00	0.00	0.00	0.00	0.00
TRINITY_DN4002_c0_g1	54.88	50.46	68.31	43.72	23.08	30.52	35.79	16.03	102.86	72.42
TRINITY_DN4002_c0_g2	45.38	29.06	31.63	25.32	17.94	15.21	30.51	10.86	74.59	56.23
TRINITY_DN4002_c0_g3	755.93	809.15	401.84	296.61	424.93	367.07	843.21	289.05	1642.37	1527.32
TRINITY_DN4002_c11_g1	0.00	0.00	0.00	0.00	0.00	0.00	0.00	0.00	0.00	0.00
TRINITY_DN4002_c12_g1	9.31	11.28	0.00	0.00	0.00	0.00	0.00	0.00	0.00	0.00
TRINITY_DN4002_c14_g1	16.79	20.10	0.00	0.00	0.00	0.00	0.00	15.83	6.23	0.00
TRINITY_DN4002_c17_g1	0.00	0.00	0.00	0.00	0.00	0.00	0.00	0.00	0.00	18.28
TRINITY_DN4002_c19_g1	0.00	0.00	0.00	0.00	0.00	0.00	0.00	0.00	0.00	0.00
TRINITY_DN4002_c1_g1	78.69	86.59	48.02	41.52	41.53	43.68	100.42	30.31	168.20	149.93
TRINITY_DN4002_c1_g2	4.72	8.75	0.00	0.00	5.02	0.00	0.00	0.00	4.07	13.45
TRINITY_DN4002_c1_g4	3.10	0.00	0.00	0.00	19.76	0.00	0.00	0.00	0.00	0.00
TRINITY_DN4002_c1_g5	0.00	32.72	0.00	17.92	0.00	21.66	68.69	0.00	60.82	43.02
TRINITY_DN4002_c3_g2	1.03	0.00	0.00	0.00	0.00	0.00	0.00	0.00	1.01	1.88
TRINITY_DN4002_c5_g1	0.00	0.00	0.00	0.00	0.00	0.00	0.00	0.00	0.00	18.54
TRINITY_DN400300_c0_g1	0.00	0.00	0.00	0.00	0.00	0.00	0.00	0.00	0.00	0.00
TRINITY_DN400301_c0_g1	11.35	0.00	0.00	0.00	0.00	0.00	0.00	10.90	0.00	0.00
TRINITY_DN400304_c1_g1	0.00	0.00	0.00	0.00	0.00	0.00	0.00	0.00	31.50	0.00
TRINITY_DN400304_c2_g1	0.00	0.00	0.00	0.00	0.00	0.00	12.46	0.00	0.00	0.00
TRINITY_DN400305_c0_g1	0.00	0.00	0.00	0.00	0.00	0.00	0.00	0.00	9.94	0.00
TRINITY_DN400306_c0_g1	0.00	5.41	2.50	0.00	0.00	0.00	0.00	0.00	0.00	11.43
TRINITY_DN400306_c2_g1	0.00	0.00	0.00	0.00	0.00	0.00	0.00	0.00	0.00	0.00
TRINITY_DN400307_c0_g1	0.00	0.00	0.00	0.00	0.00	0.00	0.00	0.00	0.00	14.13
TRINITY_DN400309_c0_g1	0.00	0.00	0.00	0.00	0.00	0.00	0.00	0.00	0.00	0.00
TRINITY_DN40030_c0_g1	0.00	0.00	0.00	0.00	0.00	0.00	0.00	0.00	0.00	0.00
TRINITY_DN400311_c0_g1	7.08	3.91	0.00	0.00	0.00	0.00	15.05	0.00	0.00	13.40
TRINITY_DN400311_c1_g1	0.00	0.00	0.00	0.00	0.00	4.63	0.00	0.00	0.00	4.92
TRINITY_DN400311_c2_g1	0.00	0.00	0.00	0.00	0.00	0.00	0.00	0.00	0.00	0.00
TRINITY_DN400311_c3_g1	2.80	0.00	0.00	0.00	0.00	0.00	0.00	0.00	0.00	0.00
TRINITY_DN400311_c4_g1	0.00	0.00	0.00	0.00	0.00	0.00	0.00	0.00	0.00	0.00
TRINITY_DN400311_c5_g1	2.93	0.00	0.00	0.00	6.16	0.00	0.00	0.00	5.62	0.00
TRINITY_DN400311_c9_g1	0.00	0.00	0.00	0.00	0.00	0.00	0.00	0.00	0.00	0.00
TRINITY_DN400312_c0_g1	0.00	0.00	0.00	0.00	0.00	0.00	0.00	0.00	0.00	0.00
TRINITY_DN400315_c0_g1	0.00	0.00	0.00	0.00	0.00	0.00	0.00	0.00	0.00	0.00
TRINITY_DN400315_c1_g1	0.00	0.00	0.00	0.00	0.00	0.00	0.00	0.00	0.00	0.00
TRINITY_DN400315_c2_g1	1.61	0.00	1.60	1.62	1.70	0.00	0.00	1.56	3.13	0.00
TRINITY_DN400317_c0_g1	5.91	0.00	0.00	5.81	0.00	0.00	0.00	0.00	11.23	0.00
TRINITY_DN400318_c0_g1	0.00	0.00	0.00	0.00	0.00	0.00	0.00	0.00	0.00	17.16
TRINITY_DN400318_c1_g1	0.00	0.00	0.00	0.00	0.00	0.00	0.00	0.00	0.00	0.00
TRINITY_DN400319_c0_g1	0.00	0.00	0.00	0.00	0.00	0.00	0.00	0.00	27.19	0.00
TRINITY_DN400319_c1_g1	0.00	0.00	0.00	0.00	0.00	0.00	0.00	0.00	0.00	0.00
TRINITY_DN400319_c2_g1	0.00	0.00	0.00	0.00	0.00	0.00	0.00	0.00	0.00	0.00
TRINITY_DN40031_c0_g1	0.00	14.78	4.04	0.00	16.91	0.00	19.43	0.00	0.00	0.00
TRINITY_DN40031_c0_g2	0.00	23.53	13.22	0.00	15.49	16.82	0.00	11.13	5.37	17.91
TRINITY_DN400320_c0_g1	0.00	0.00	0.00	0.00	0.00	0.00	0.00	0.00	14.78	0.00
TRINITY_DN400321_c0_g1	0.69	0.00	0.00	0.00	0.00	0.00	0.00	0.00	12.67	0.00
TRINITY_DN400321_c2_g1	0.00	0.00	0.00	0.00	15.50	0.00	0.00	0.00	7.12	6.83
TRINITY_DN400321_c3_g1	0.00	20.46	0.00	0.00	3.93	0.00	0.00	0.00	0.00	0.00
TRINITY_DN400322_c0_g1	0.00	0.00	0.00	0.00	0.00	0.00	0.00	0.00	7.95	0.00
TRINITY_DN400322_c0_g2	0.00	0.00	0.00	0.00	0.00	0.00	23.45	0.00	0.00	16.38
TRINITY_DN400322_c2_g1	0.00	0.00	0.00	19.95	0.00	0.00	0.00	0.00	0.00	18.87
TRINITY_DN400322_c3_g1	5.34	0.00	0.00	0.00	0.00	0.00	0.00	0.00	0.00	0.00
TRINITY_DN400322_c4_g1	0.00	0.00	0.00	0.00	0.00	0.00	0.00	0.00	0.00	8.09
TRINITY_DN400323_c0_g1	0.00	0.00	0.00	0.00	0.00	0.00	0.00	0.00	0.00	0.00
TRINITY_DN400323_c0_g2	0.00	0.00	0.00	0.00	0.00	0.00	0.00	0.00	0.00	0.00
TRINITY_DN400323_c1_g1	0.00	0.00	0.00	0.00	0.00	0.00	0.00	0.00	0.00	0.00
TRINITY_DN400323_c2_g2	0.00	0.00	0.00	0.00	13.74	11.35	34.79	0.00	38.33	15.51
TRINITY_DN400323_c4_g1	0.00	0.00	0.00	0.00	0.00	0.00	0.00	0.00	0.00	0.00
TRINITY_DN400323_c5_g1	0.00	0.00	0.00	0.00	0.00	0.00	11.86	0.00	0.00	0.00
TRINITY_DN400325_c0_g1	17.30	0.00	0.00	0.00	0.00	0.00	22.47	0.00	0.00	0.00
TRINITY_DN400325_c1_g1	0.00	0.00	0.00	0.00	0.00	0.00	0.00	0.00	18.49	0.00
TRINITY_DN400328_c0_g1	0.00	8.12	0.00	0.00	0.00	0.00	0.00	0.00	6.53	0.00
TRINITY_DN400329_c0_g1	0.00	0.00	0.00	0.00	0.00	0.00	0.00	0.00	17.97	16.85
TRINITY_DN40032_c0_g1	0.00	0.00	25.76	69.42	27.09	0.00	33.92	9.17	25.00	14.60
TRINITY_DN40032_c1_g1	0.00	0.00	0.00	0.00	0.00	0.00	0.00	0.00	0.00	0.00
TRINITY_DN40032_c1_g2	0.00	0.00	0.00	0.00	0.00	0.00	0.00	0.00	0.00	0.00
TRINITY_DN40032_c2_g1	0.00	0.00	0.00	0.00	0.00	0.00	0.00	0.00	0.00	0.00
TRINITY_DN400331_c0_g1	0.00	0.00	0.00	0.00	0.00	0.00	0.00	0.00	20.13	0.00
TRINITY_DN400332_c0_g1	0.00	0.00	0.00	0.00	0.00	0.00	0.00	0.00	0.00	0.00
TRINITY_DN400333_c0_g1	0.00	0.00	0.00	0.00	0.00	0.00	0.00	0.00	9.94	0.00
TRINITY_DN400333_c0_g2	31.32	0.00	0.00	0.00	16.18	0.00	0.00	0.00	15.04	0.00
TRINITY_DN400333_c0_g3	0.00	0.00	0.00	0.00	19.07	0.00	0.00	0.00	17.97	0.00
TRINITY_DN400333_c1_g1	0.00	0.00	0.00	0.00	0.00	0.00	0.00	0.00	0.00	0.00
TRINITY_DN400334_c0_g1	0.00	0.00	0.00	0.00	0.00	0.00	0.00	0.00	0.00	0.00
TRINITY_DN400334_c1_g1	0.00	0.00	0.00	0.00	0.00	0.00	0.00	0.00	7.82	0.00
TRINITY_DN400336_c1_g1	0.00	0.00	0.00	0.00	0.00	0.00	0.00	2.97	0.00	0.00
TRINITY_DN400337_c0_g1	0.00	0.00	0.00	0.00	0.00	0.00	0.00	0.00	0.00	0.00
TRINITY_DN400338_c0_g1	0.00	0.00	0.00	0.00	0.00	0.00	0.00	0.00	0.00	0.00
TRINITY_DN400338_c1_g1	0.00	0.00	6.61	0.00	0.00	0.00	0.00	0.00	0.00	0.00
TRINITY_DN400339_c0_g1	0.00	0.00	0.00	0.00	0.00	0.00	0.00	0.00	5.39	0.00
TRINITY_DN40033_c0_g1	0.00	34.48	0.00	0.00	0.00	12.16	31.21	0.00	46.06	13.00
TRINITY_DN400340_c0_g1	0.00	2.94	0.00	2.71	0.00	0.00	0.00	0.00	0.00	0.00
TRINITY_DN400342_c0_g1	5.75	19.97	0.00	5.65	6.00	4.98	7.21	0.00	5.46	0.00
TRINITY_DN400342_c1_g1	0.00	0.00	0.00	0.00	0.00	0.00	0.00	0.00	10.21	19.58
TRINITY_DN400343_c0_g1	5.65	0.00	0.00	0.00	0.00	0.00	0.00	1.92	1.92	0.00
TRINITY_DN400343_c1_g1	0.00	0.00	0.00	0.00	0.00	0.00	0.00	0.00	0.00	0.00
TRINITY_DN400346_c0_g1	0.00	0.00	0.00	0.00	0.00	0.00	0.00	0.00	0.00	7.08
TRINITY_DN400346_c2_g1	18.47	0.00	0.00	0.00	0.00	0.00	0.00	0.00	0.00	13.10
TRINITY_DN400347_c0_g2	0.00	0.00	0.00	0.00	0.00	0.00	0.00	0.00	0.00	0.00
TRINITY_DN400348_c0_g1	0.00	0.00	0.00	0.00	0.00	0.00	0.00	0.00	0.00	0.00
TRINITY_DN400348_c0_g3	0.00	0.00	46.55	0.00	0.00	0.00	0.00	0.00	0.00	0.00
TRINITY_DN400348_c0_g4	0.00	0.00	0.00	0.00	0.00	0.00	0.00	0.00	0.00	0.00
TRINITY_DN400349_c1_g1	0.00	0.00	0.00	0.00	0.00	0.00	0.00	0.00	0.00	0.00
TRINITY_DN40034_c0_g1	0.00	83.68	0.00	28.70	0.00	8.52	38.29	0.00	9.39	27.10
TRINITY_DN40034_c2_g1	0.00	0.00	16.39	0.00	0.00	0.00	0.00	0.00	0.00	0.00
TRINITY_DN400351_c0_g1	0.00	0.00	0.00	0.00	0.00	0.00	0.00	0.00	0.00	0.00
TRINITY_DN400352_c0_g1	0.00	0.00	0.00	0.00	0.00	0.00	0.00	0.00	0.00	0.00
TRINITY_DN400355_c0_g1	6.29	0.00	0.00	0.00	0.00	0.00	0.00	0.00	5.97	0.00
TRINITY_DN400355_c1_g1	0.00	0.00	0.00	0.00	0.00	0.00	5.13	0.00	3.99	3.82
TRINITY_DN400355_c2_g2	8.89	21.45	0.00	0.00	18.54	0.00	11.53	0.00	0.00	16.36
TRINITY_DN400355_c3_g1	5.70	0.00	0.00	0.00	0.00	0.00	0.00	0.00	0.00	5.23
TRINITY_DN400355_c4_g1	0.00	0.00	0.00	0.00	0.00	8.37	0.00	0.00	0.00	0.00
TRINITY_DN400357_c0_g1	9.62	0.00	0.00	0.00	0.00	0.00	0.00	0.00	0.00	5.36
TRINITY_DN400358_c0_g1	0.00	0.00	0.00	0.00	6.62	0.00	0.00	0.00	0.00	0.00
TRINITY_DN400359_c1_g1	0.00	0.00	0.00	0.00	0.00	0.00	0.00	0.00	0.00	0.00
TRINITY_DN400359_c2_g1	0.00	0.00	16.84	0.00	0.00	0.00	0.00	0.00	0.00	0.00
TRINITY_DN40035_c0_g2	6.48	7.61	0.00	0.00	0.00	0.00	0.00	0.00	0.00	0.00
TRINITY_DN40035_c0_g3	16.03	15.40	8.03	0.00	4.20	6.89	9.80	3.93	3.82	51.27
TRINITY_DN40035_c1_g1	0.00	0.00	0.00	0.00	0.00	0.00	0.00	0.00	19.32	0.00
TRINITY_DN40035_c4_g1	0.00	0.00	0.00	0.00	0.00	0.00	0.00	0.00	0.00	8.33
TRINITY_DN40035_c5_g1	0.00	0.00	0.00	0.00	0.00	0.00	24.19	0.00	18.14	0.00
TRINITY_DN400360_c0_g1	0.00	0.00	0.00	0.00	0.00	0.00	0.00	0.00	0.00	0.00
TRINITY_DN400361_c0_g1	17.48	0.00	0.00	0.00	0.00	0.00	0.00	0.00	16.84	0.00
TRINITY_DN400363_c0_g1	0.00	9.20	0.00	0.00	0.00	0.00	0.00	0.00	0.00	0.00
TRINITY_DN400364_c0_g1	0.00	0.00	0.00	0.00	0.00	0.00	0.00	0.00	0.00	0.00
TRINITY_DN400365_c0_g1	0.00	0.00	0.00	0.00	0.00	0.00	0.00	0.00	0.00	12.24
TRINITY_DN40036_c0_g1	0.00	0.00	0.00	0.00	0.00	0.00	0.00	0.00	0.00	0.00
TRINITY_DN400370_c0_g1	0.00	0.00	0.00	0.00	0.00	0.00	27.55	0.00	6.85	0.00
TRINITY_DN400372_c0_g1	0.00	14.28	0.00	0.00	0.00	10.09	0.00	0.00	0.00	0.00
TRINITY_DN400374_c0_g1	0.00	0.00	0.00	0.00	0.00	0.00	0.00	0.00	0.00	0.00
TRINITY_DN400375_c0_g3	0.00	0.00	1.74	0.00	1.85	0.00	0.00	0.00	3.41	1.59
TRINITY_DN400378_c0_g1	0.00	0.00	0.00	0.00	0.00	0.00	0.00	0.00	0.00	0.00
TRINITY_DN40037_c0_g1	2.55	3.50	1.68	0.86	1.22	1.95	3.78	1.63	6.66	12.00
TRINITY_DN40037_c1_g1	0.00	0.00	0.00	0.00	5.57	6.36	0.10	0.00	0.00	5.68
TRINITY_DN400380_c0_g1	0.00	0.00	0.00	0.00	0.00	0.00	0.00	0.00	0.00	0.00
TRINITY_DN400381_c0_g1	0.00	0.00	0.00	0.00	0.00	0.00	0.00	0.00	2.18	6.16
TRINITY_DN400381_c0_g2	0.00	0.00	0.00	0.00	0.00	0.00	0.00	8.55	0.00	0.00
TRINITY_DN400382_c0_g1	0.00	20.10	0.00	0.00	0.00	0.00	0.00	0.00	16.20	0.00
TRINITY_DN400384_c0_g1	0.00	0.00	4.27	0.00	4.47	0.00	0.00	0.00	4.06	19.50
TRINITY_DN400385_c0_g1	0.00	24.71	10.81	0.00	0.00	4.65	6.72	0.00	5.11	14.80
TRINITY_DN400386_c0_g1	0.00	0.00	0.00	0.00	0.00	0.00	0.00	0.00	0.00	0.00
TRINITY_DN400386_c0_g2	0.00	0.00	0.00	0.00	0.00	0.00	0.00	0.00	0.00	0.00
TRINITY_DN400386_c0_g3	0.00	0.00	0.00	0.00	0.00	0.00	0.00	0.00	0.00	0.00
TRINITY_DN400387_c1_g1	0.00	0.00	0.00	0.00	0.00	0.00	0.00	0.00	0.00	0.00
TRINITY_DN400388_c0_g1	0.00	0.00	0.00	0.00	0.00	0.00	0.00	0.00	0.00	0.00
TRINITY_DN400388_c3_g1	0.00	0.00	0.00	0.00	0.00	0.00	0.00	0.00	0.00	0.00
TRINITY_DN40038_c0_g1	0.00	10.67	0.00	0.00	0.00	0.00	0.00	0.00	8.44	8.14
TRINITY_DN400390_c0_g1	0.00	0.00	0.00	0.00	0.00	0.00	0.00	0.00	0.00	0.00
TRINITY_DN400392_c0_g1	8.79	0.00	0.00	0.00	0.00	0.00	0.00	0.00	0.00	16.17
TRINITY_DN400394_c0_g1	0.00	0.00	0.00	0.00	0.00	0.00	0.00	0.00	0.00	0.00
TRINITY_DN400395_c0_g1	13.19	13.79	0.00	0.00	0.00	0.00	0.00	0.00	0.00	10.39
TRINITY_DN400395_c0_g2	0.00	0.00	0.00	0.00	0.00	0.00	0.00	0.00	0.00	0.00
TRINITY_DN400395_c1_g1	0.00	0.00	6.13	11.95	0.00	5.28	0.00	0.00	0.00	33.59
TRINITY_DN400395_c2_g1	0.00	20.47	8.63	0.00	17.73	0.00	0.00	0.00	0.00	7.83
TRINITY_DN400395_c3_g1	0.00	0.00	0.00	0.00	0.00	0.00	0.00	0.00	0.00	0.00
TRINITY_DN400397_c0_g1	0.00	0.00	0.00	0.00	0.00	0.00	0.00	0.00	15.43	0.00
TRINITY_DN400398_c0_g1	0.00	0.00	0.00	0.00	0.00	0.00	0.00	0.00	0.00	0.00
TRINITY_DN400399_c1_g1	0.00	0.00	0.00	0.00	0.00	0.00	0.00	0.00	0.00	0.00
TRINITY_DN40039_c0_g1	0.00	0.00	0.00	0.00	0.00	0.00	0.00	0.00	0.00	5.81
TRINITY_DN4003_c0_g1	8.95	4.98	1.77	23.74	3.24	33.28	37.10	16.36	30.83	76.78
TRINITY_DN4003_c0_g2	0.00	16.57	0.00	0.00	0.00	0.00	0.00	0.00	0.00	0.00
TRINITY_DN4003_c0_g3	44.89	61.21	45.55	15.71	29.57	0.00	21.39	6.95	104.80	50.88
TRINITY_DN4003_c1_g1	0.00	0.00	0.00	0.00	0.00	0.00	0.00	0.00	0.00	0.00
TRINITY_DN400400_c0_g1	0.00	7.32	6.32	0.00	0.00	0.00	7.92	0.00	0.00	5.28
TRINITY_DN400400_c2_g1	0.00	5.01	0.00	0.00	2.47	2.00	0.00	0.00	0.00	0.00
TRINITY_DN400400_c3_g1	0.00	0.00	0.00	0.00	0.00	0.00	0.00	0.00	0.00	5.55
TRINITY_DN400401_c0_g1	0.00	0.00	0.00	0.00	0.00	0.00	0.00	0.00	0.00	0.00
TRINITY_DN400403_c0_g1	0.00	0.00	0.00	0.00	0.00	0.00	0.00	0.00	0.00	0.00
TRINITY_DN400403_c1_g1	0.00	0.00	0.00	0.00	0.00	0.00	0.00	0.00	0.00	0.00
TRINITY_DN400404_c1_g1	0.00	0.00	0.00	5.69	0.00	0.00	0.00	0.00	0.00	0.00
TRINITY_DN400405_c0_g1	0.00	0.00	0.00	0.00	0.00	0.00	0.00	0.00	4.68	0.00
TRINITY_DN400406_c0_g1	0.00	0.00	0.00	0.00	0.00	0.00	14.65	0.00	0.00	0.00
TRINITY_DN400406_c1_g1	0.00	17.74	0.00	0.00	0.00	0.00	0.00	0.00	7.10	0.00
TRINITY_DN400406_c2_g1	0.00	0.00	0.00	0.00	0.00	0.00	0.00	0.00	0.00	0.00
TRINITY_DN400406_c3_g1	0.12	0.00	0.00	0.00	0.00	3.84	0.73	0.00	2.11	12.97
TRINITY_DN400406_c4_g1	0.00	0.00	0.00	0.00	0.00	0.00	0.00	0.00	0.00	0.00
TRINITY_DN400406_c6_g1	0.00	0.00	0.00	0.00	0.00	0.00	0.00	0.00	0.00	1.89
TRINITY_DN400406_c8_g1	0.00	0.00	0.00	0.00	0.00	0.00	0.00	0.00	0.00	0.00
TRINITY_DN400408_c0_g1	0.00	0.00	0.00	28.18	0.00	0.00	0.00	0.00	0.00	0.00
TRINITY_DN400408_c2_g1	0.00	0.00	0.00	0.00	0.00	0.00	0.00	0.00	0.00	0.00
TRINITY_DN400409_c0_g1	28.08	84.50	69.88	58.34	95.90	63.48	106.28	20.66	147.64	281.20
TRINITY_DN400410_c0_g1	0.00	0.00	0.00	0.00	0.00	0.00	0.00	0.00	0.00	0.00
TRINITY_DN400410_c1_g1	0.00	0.00	0.00	0.00	0.00	0.00	0.00	0.00	0.00	0.00
TRINITY_DN400411_c0_g1	0.00	0.00	0.00	0.00	1.84	0.00	0.00	0.00	0.00	1.58
TRINITY_DN400412_c0_g1	0.00	15.83	0.00	0.00	0.00	0.00	0.00	0.00	7.13	0.00
TRINITY_DN400413_c0_g1	0.00	0.00	0.00	0.00	0.00	0.00	0.00	0.00	0.00	0.00
TRINITY_DN400414_c0_g2	0.00	0.00	0.00	0.00	0.00	0.00	39.50	0.00	29.02	0.00
TRINITY_DN400414_c0_g3	0.00	0.00	0.00	0.00	0.00	0.00	0.00	0.00	0.00	0.00
TRINITY_DN400414_c2_g1	251.58	362.99	253.74	205.39	147.00	30.30	395.02	134.35	535.51	519.44
TRINITY_DN400415_c0_g1	0.00	0.00	0.00	0.00	0.00	0.00	0.00	0.00	0.00	0.00
TRINITY_DN400417_c0_g1	0.00	0.00	0.00	0.00	0.00	0.00	0.00	0.00	0.00	0.00
TRINITY_DN400419_c0_g1	0.00	10.04	0.00	28.85	0.00	0.00	0.00	0.00	0.00	27.32
TRINITY_DN40041_c0_g1	0.00	0.00	0.00	0.00	0.00	0.00	0.00	0.00	0.00	0.00
TRINITY_DN400420_c0_g1	0.00	0.00	0.00	0.00	0.00	0.00	0.00	0.00	13.17	0.00
TRINITY_DN400421_c0_g1	0.00	3.95	0.00	0.00	0.00	0.00	0.00	0.00	0.00	5.81
TRINITY_DN400421_c0_g2	0.00	0.00	0.00	0.00	0.00	0.00	0.00	0.00	0.00	0.00
TRINITY_DN400421_c1_g1	0.00	0.00	7.47	0.00	0.00	0.00	0.00	0.00	7.03	27.07
TRINITY_DN400422_c0_g1	0.00	0.00	0.00	0.00	0.00	0.00	0.00	0.00	3.11	0.00
TRINITY_DN400423_c0_g1	0.00	0.00	0.00	0.00	0.00	3.90	0.00	0.00	0.00	17.42
TRINITY_DN400424_c0_g1	13.81	0.00	6.98	0.00	0.00	0.00	0.00	0.00	7.73	0.00
TRINITY_DN400425_c1_g1	0.00	0.00	0.00	0.00	0.00	0.00	0.00	0.00	7.67	0.00
TRINITY_DN400425_c1_g2	11.81	14.48	0.00	0.00	0.00	0.00	0.00	0.00	0.00	11.33
TRINITY_DN400425_c1_g4	0.00	0.00	0.00	0.00	0.00	0.00	0.00	0.00	13.58	0.00
TRINITY_DN400425_c2_g1	0.00	0.00	0.00	0.00	0.00	0.00	0.00	0.00	10.00	0.00
TRINITY_DN400428_c0_g1	0.00	0.00	0.00	0.00	0.00	0.00	0.00	0.00	0.00	0.00
TRINITY_DN400429_c0_g2	0.00	0.00	0.00	0.00	0.00	0.00	0.00	0.00	0.00	0.00
TRINITY_DN40042_c0_g1	0.00	0.00	0.00	0.00	0.00	0.00	0.00	0.00	0.00	0.00
TRINITY_DN400431_c0_g1	0.00	5.98	0.00	0.00	0.00	2.06	0.00	0.00	6.97	0.00
TRINITY_DN400431_c0_g2	0.00	0.00	0.00	0.00	0.00	0.00	0.00	0.00	0.00	7.05
TRINITY_DN400431_c1_g1	0.00	0.00	0.00	0.00	0.00	0.00	0.00	0.00	0.00	2.18
TRINITY_DN400431_c2_g1	0.00	0.00	0.00	0.00	0.00	0.00	0.00	0.00	0.00	1.88
TRINITY_DN400432_c1_g1	0.00	3.12	1.48	1.49	0.00	1.27	3.40	1.44	4.34	4.06
TRINITY_DN400432_c2_g1	0.00	0.00	15.11	0.00	0.00	38.17	0.00	0.00	0.00	52.78
TRINITY_DN400432_c3_g1	0.00	0.00	4.22	0.00	0.00	0.00	0.00	0.00	0.00	0.00
TRINITY_DN400435_c1_g1	0.00	0.00	0.00	16.62	0.00	0.00	45.40	0.00	0.00	0.00
TRINITY_DN400435_c2_g1	0.00	0.00	0.00	0.00	0.00	0.00	0.00	0.00	0.00	0.00
TRINITY_DN400439_c0_g1	0.00	0.00	0.00	0.00	0.00	0.00	0.00	0.00	0.00	3.48
TRINITY_DN400439_c4_g1	0.00	18.72	0.00	0.00	0.00	0.00	0.00	0.00	14.91	0.00
TRINITY_DN400439_c5_g1	0.00	0.00	0.00	0.00	0.00	0.00	0.00	0.00	0.00	0.00
TRINITY_DN400440_c1_g1	20.96	0.00	0.00	0.00	0.00	0.00	0.00	0.00	0.00	0.00
TRINITY_DN400441_c0_g1	4.68	0.00	0.00	0.00	0.00	0.00	0.00	0.00	5.86	4.28
TRINITY_DN400441_c1_g1	0.00	0.00	0.00	0.00	0.00	0.00	3.62	0.00	0.00	0.00
TRINITY_DN400442_c0_g1	0.00	0.00	0.00	0.00	0.00	0.00	0.00	0.00	0.00	0.00
TRINITY_DN400444_c0_g1	0.00	0.00	0.00	0.00	0.00	0.00	0.00	0.00	0.00	0.00
TRINITY_DN400445_c0_g1	0.00	0.00	0.00	0.00	0.00	0.00	0.00	0.00	0.00	0.00
TRINITY_DN400445_c1_g1	0.00	0.00	0.00	0.00	0.00	0.00	0.00	0.00	0.00	0.00
TRINITY_DN400446_c0_g1	0.00	0.00	0.00	0.00	0.00	0.00	0.00	0.00	0.00	0.00
TRINITY_DN400446_c1_g1	11.42	0.00	0.00	0.00	0.00	0.00	0.00	0.00	0.00	0.00
TRINITY_DN400447_c1_g1	0.00	0.00	0.00	0.00	0.00	0.00	0.00	0.00	0.00	0.00
TRINITY_DN400447_c1_g2	2.27	0.00	0.00	0.00	1.20	0.00	0.00	0.00	1.11	0.00
TRINITY_DN400447_c1_g3	0.00	0.00	0.00	0.00	0.00	0.00	5.44	0.00	0.00	8.08
TRINITY_DN400447_c1_g4	0.00	0.00	0.00	2.85	0.00	0.00	0.00	1.37	0.00	5.15
TRINITY_DN400447_c2_g1	0.00	0.00	0.00	0.00	0.00	0.00	0.00	0.00	0.00	0.00
TRINITY_DN400447_c3_g1	0.00	0.00	0.00	0.00	0.00	0.00	0.00	0.00	0.00	25.04
TRINITY_DN400449_c0_g1	0.00	0.00	0.00	15.02	0.00	0.00	0.00	0.00	0.00	0.00
TRINITY_DN400449_c0_g2	0.00	0.00	0.00	0.00	6.56	0.00	0.00	0.00	11.95	13.53
TRINITY_DN40044_c0_g1	0.00	0.00	0.00	0.00	0.00	7.24	0.00	0.00	23.84	28.01
TRINITY_DN400451_c0_g1	0.00	0.00	0.00	0.00	0.00	7.62	0.00	0.00	8.35	8.04
TRINITY_DN400453_c0_g1	0.00	0.00	0.00	0.00	0.00	0.00	0.00	0.00	0.00	0.00
TRINITY_DN400453_c0_g3	6.60	18.35	4.37	0.00	6.96	0.00	0.00	2.13	14.89	36.00
TRINITY_DN400453_c0_g4	10.94	0.00	0.00	3.61	7.65	3.13	4.42	3.57	10.46	3.45
TRINITY_DN400453_c0_g5	0.00	0.00	0.00	0.00	0.00	0.00	0.00	0.00	0.00	0.00
TRINITY_DN400453_c0_g6	20.29	18.57	0.00	0.00	0.00	0.00	0.00	0.00	29.55	0.00
TRINITY_DN400453_c0_g7	19.94	0.00	0.00	0.00	0.00	0.00	0.00	0.00	9.51	0.00
TRINITY_DN400454_c0_g1	0.00	15.45	0.00	0.00	0.00	0.00	0.00	0.00	0.00	0.00
TRINITY_DN400458_c1_g1	0.00	0.00	0.00	0.00	0.00	0.00	0.00	0.00	0.00	0.00
TRINITY_DN400458_c2_g1	0.00	0.00	0.00	0.00	0.00	0.00	0.00	0.00	0.00	0.00
TRINITY_DN40045_c0_g1	0.00	0.00	0.00	0.00	7.30	0.00	0.00	0.00	0.00	0.00
TRINITY_DN40045_c0_g2	9.66	10.72	0.00	0.00	0.00	7.98	0.00	4.00	14.23	5.01
TRINITY_DN400460_c0_g1	0.00	0.00	9.97	9.57	10.23	0.00	0.00	0.00	0.00	0.00
TRINITY_DN400460_c1_g1	0.00	0.00	0.00	4.06	0.00	0.00	0.00	0.00	0.00	0.00
TRINITY_DN400460_c2_g1	0.00	0.00	0.00	0.00	0.00	0.00	0.00	0.00	0.00	16.60
TRINITY_DN400460_c3_g1	0.00	0.00	0.00	0.00	0.00	0.00	0.00	0.00	0.00	0.00
TRINITY_DN400461_c1_g1	0.00	0.00	12.83	0.00	0.00	0.00	16.55	0.00	0.00	0.00
TRINITY_DN400462_c0_g1	0.00	0.00	0.00	0.00	0.00	0.00	0.00	0.00	0.00	0.00
TRINITY_DN400462_c0_g2	0.00	9.22	0.00	0.00	0.00	0.00	9.87	0.00	7.34	14.15
TRINITY_DN400462_c0_g3	0.00	0.00	0.00	0.00	0.00	0.00	0.00	0.00	0.00	13.43
TRINITY_DN400462_c1_g1	0.00	0.00	0.00	0.00	0.00	0.00	0.00	0.00	0.00	4.42
TRINITY_DN400462_c4_g1	0.00	0.00	0.00	0.00	0.00	0.00	0.00	0.00	0.00	0.00
TRINITY_DN400462_c5_g1	0.00	0.00	0.00	0.00	0.00	0.00	0.00	0.00	8.58	0.00
TRINITY_DN400464_c0_g1	0.00	6.54	0.00	1.26	0.00	1.89	0.00	0.00	1.22	10.27
TRINITY_DN400467_c1_g1	0.00	0.00	0.00	0.00	0.00	0.00	0.00	0.00	0.00	0.00
TRINITY_DN400468_c0_g1	0.00	0.00	0.00	0.00	10.94	0.00	0.00	0.00	10.07	0.00
TRINITY_DN400468_c1_g1	0.00	0.00	0.00	23.00	0.00	0.00	0.00	0.00	0.00	0.00
TRINITY_DN400469_c0_g1	0.00	0.00	0.00	0.00	0.00	0.00	34.22	0.00	0.00	0.00
TRINITY_DN400471_c1_g1	0.00	18.30	0.00	5.23	5.55	0.00	0.00	0.00	5.05	0.00
TRINITY_DN400472_c1_g1	0.00	0.00	0.00	0.00	0.00	0.00	0.00	0.00	23.37	0.00
TRINITY_DN400473_c0_g1	0.00	0.00	0.00	0.00	0.00	0.00	0.00	0.00	0.00	11.86
TRINITY_DN400474_c0_g1	0.00	0.00	0.00	0.00	0.00	0.00	0.00	0.00	0.00	0.00
TRINITY_DN400478_c0_g1	0.00	0.00	5.24	0.00	0.00	0.00	0.00	0.00	0.00	0.00
TRINITY_DN400479_c0_g1	0.00	0.00	0.00	0.00	0.00	0.00	0.00	0.00	16.51	15.91
TRINITY_DN400479_c0_g2	0.00	0.00	0.00	4.64	4.92	0.00	5.83	0.00	5.47	11.12
TRINITY_DN40047_c0_g1	0.00	0.00	2.91	0.00	0.00	0.00	0.00	0.00	0.00	0.78
TRINITY_DN400480_c0_g1	18.96	0.00	0.00	0.00	0.00	0.00	0.00	0.00	0.00	0.00
TRINITY_DN400481_c2_g1	11.88	28.98	12.05	0.00	0.00	10.21	15.48	0.00	0.00	0.00
TRINITY_DN400481_c3_g1	0.00	0.00	31.85	0.00	0.00	0.00	20.58	0.00	0.00	0.00
TRINITY_DN400481_c4_g1	0.00	0.00	0.00	0.00	0.00	0.00	0.00	0.00	0.00	0.00
TRINITY_DN400481_c6_g1	0.00	0.00	0.00	0.00	0.00	0.00	9.28	0.00	0.00	6.67
TRINITY_DN400482_c0_g2	0.00	0.00	0.00	0.00	0.00	0.00	0.00	0.00	0.00	10.10
TRINITY_DN400482_c0_g3	0.00	0.00	0.00	0.00	0.00	0.00	22.33	4.44	0.00	0.00
TRINITY_DN400486_c0_g1	7.13	0.00	0.00	0.00	0.00	12.40	0.00	0.00	20.36	0.00
TRINITY_DN400489_c0_g1	0.00	0.00	0.00	0.00	0.00	0.00	13.54	0.00	0.00	0.00
TRINITY_DN400492_c0_g1	22.55	0.00	0.00	0.00	0.00	19.41	0.00	0.00	21.59	0.00
TRINITY_DN400492_c1_g1	0.00	0.00	0.00	13.68	0.00	0.00	0.00	0.00	0.00	0.00
TRINITY_DN400493_c1_g1	39.16	74.98	40.55	61.41	48.86	13.61	230.87	30.76	126.73	115.53
TRINITY_DN400493_c3_g1	0.00	0.00	0.00	0.00	0.00	0.00	0.00	0.00	0.00	0.00
TRINITY_DN400493_c4_g1	0.00	0.00	0.00	0.00	0.00	0.00	0.00	0.00	0.00	0.00
TRINITY_DN400494_c0_g1	0.00	0.00	0.00	0.00	0.00	0.00	0.00	0.00	0.00	0.00
TRINITY_DN400495_c0_g1	0.00	0.00	0.00	0.00	5.88	0.00	0.00	0.00	5.35	0.00
TRINITY_DN400495_c1_g1	0.00	0.00	0.00	0.00	0.00	0.00	13.06	0.00	0.00	4.81
TRINITY_DN400495_c2_g1	0.00	0.00	0.00	0.00	0.00	0.00	0.00	0.00	0.00	0.00
TRINITY_DN400497_c0_g1	0.00	8.73	0.00	0.00	0.00	0.00	0.00	0.00	0.00	0.00
TRINITY_DN40049_c0_g1	0.00	0.00	0.00	0.00	0.00	0.00	0.00	0.00	0.00	0.00
TRINITY_DN40049_c0_g2	0.00	0.00	15.93	0.00	0.00	0.00	0.00	0.00	0.00	0.00
TRINITY_DN4004_c0_g1	23.41	20.80	12.81	17.00	9.38	7.29	17.82	5.59	45.31	69.28
TRINITY_DN4004_c10_g1	0.00	0.00	0.00	0.00	0.00	0.00	0.00	0.00	0.00	0.00
TRINITY_DN4004_c11_g1	0.00	0.00	0.00	0.00	0.00	0.00	0.00	0.00	0.00	0.00
TRINITY_DN4004_c11_g2	57.14	72.89	123.36	72.46	53.31	51.64	83.74	34.10	148.93	86.77
TRINITY_DN4004_c14_g1	0.00	0.00	0.00	0.00	0.00	0.00	0.00	0.00	6.59	25.48
TRINITY_DN4004_c1_g1	0.00	0.00	1.57	0.00	1.02	2.46	2.17	0.00	0.00	0.00
TRINITY_DN4004_c21_g1	0.00	0.00	0.00	0.00	0.00	0.00	0.00	0.00	0.00	16.70
TRINITY_DN4004_c24_g1	0.00	0.00	0.00	0.00	0.00	0.00	0.00	0.00	0.00	7.63
TRINITY_DN4004_c2_g1	0.00	0.00	0.00	0.00	16.58	0.00	0.00	0.00	0.00	0.00
TRINITY_DN4004_c2_g2	6.88	66.21	14.97	0.00	9.12	22.40	71.81	1.10	60.81	83.25
TRINITY_DN4004_c3_g1	33.47	33.71	130.34	60.30	32.76	32.80	50.19	21.26	122.02	71.58
TRINITY_DN4004_c3_g2	0.00	0.00	0.00	0.00	0.00	0.00	16.95	0.00	0.00	0.00
TRINITY_DN4004_c5_g1	0.00	28.80	0.00	0.00	0.00	2.07	0.00	0.00	0.00	10.81
TRINITY_DN4004_c6_g1	0.00	0.00	0.00	0.00	0.00	0.00	0.00	0.00	0.00	0.00
TRINITY_DN400501_c0_g1	0.00	0.00	0.00	0.00	0.00	0.00	0.00	0.00	0.00	0.00
TRINITY_DN400501_c1_g1	0.00	0.00	0.00	0.00	0.00	0.00	0.00	0.00	0.00	0.00
TRINITY_DN400502_c0_g1	0.00	0.00	0.00	0.00	0.00	0.00	0.00	0.00	0.00	0.00
TRINITY_DN400502_c0_g2	0.00	0.00	0.00	0.00	0.00	0.00	0.00	0.00	0.00	0.00
TRINITY_DN400502_c0_g3	15.83	0.00	0.00	0.00	8.23	0.00	0.00	0.00	0.00	0.00
TRINITY_DN400503_c0_g1	0.00	0.00	0.00	0.00	0.00	0.00	0.00	0.00	0.00	0.00
TRINITY_DN400504_c0_g1	0.00	13.97	0.00	5.90	0.00	0.00	0.00	0.00	0.00	5.53
TRINITY_DN400504_c0_g2	0.00	0.00	0.00	0.00	0.00	0.00	0.00	0.00	0.00	0.00
TRINITY_DN400504_c1_g1	0.00	0.00	0.00	0.00	0.00	0.00	0.00	0.00	0.00	0.00
TRINITY_DN400504_c2_g1	0.00	0.00	0.00	0.00	0.00	0.00	0.00	0.00	0.00	0.00
TRINITY_DN400504_c3_g1	0.00	0.00	0.00	0.00	0.00	0.00	0.00	0.00	0.00	18.75
TRINITY_DN400504_c4_g1	0.00	7.36	0.00	0.00	0.00	0.00	0.00	0.00	0.00	0.00
TRINITY_DN400505_c1_g1	0.00	0.00	0.00	0.00	0.00	0.00	0.00	0.00	14.65	0.00
TRINITY_DN400506_c1_g1	29.27	0.00	0.00	0.00	0.00	0.00	0.00	0.00	7.78	0.00
TRINITY_DN400509_c0_g1	12.85	0.00	0.00	0.00	0.00	0.00	0.00	0.00	6.10	5.92
TRINITY_DN400509_c0_g2	0.00	0.00	0.00	0.00	0.00	0.00	0.00	0.00	0.00	0.00
TRINITY_DN40050_c0_g1	0.00	0.00	0.00	0.00	0.00	0.00	51.32	0.00	7.62	7.34
TRINITY_DN40050_c1_g1	9.31	0.00	0.00	0.00	0.00	0.00	0.00	0.00	0.00	0.00
TRINITY_DN40050_c2_g1	0.00	0.00	0.00	0.00	0.00	0.00	0.00	0.00	0.00	0.00
TRINITY_DN400512_c0_g1	9.42	0.00	0.00	0.00	0.00	0.00	0.00	9.17	0.00	41.71
TRINITY_DN400513_c0_g1	0.00	0.00	0.00	0.00	0.00	0.00	0.00	0.00	0.00	0.00
TRINITY_DN400514_c0_g1	0.00	0.00	0.00	0.00	0.00	0.00	0.00	0.00	0.00	0.00
TRINITY_DN400514_c0_g2	0.00	0.00	0.00	0.00	9.32	0.00	0.00	0.00	11.20	0.00
TRINITY_DN400514_c0_g3	10.82	0.00	0.00	0.00	0.00	0.00	0.00	0.00	24.56	9.91
TRINITY_DN400516_c0_g1	0.00	0.00	0.00	0.00	7.61	0.00	0.00	0.00	12.95	0.00
TRINITY_DN400517_c0_g1	1.88	0.00	0.00	0.00	0.00	0.00	0.00	0.00	1.82	3.41
TRINITY_DN400517_c1_g1	0.00	0.00	0.00	9.91	0.00	0.00	0.00	0.00	0.00	0.00
TRINITY_DN400518_c0_g1	0.00	0.00	0.00	0.00	0.00	0.00	0.00	0.00	0.00	0.00
TRINITY_DN400519_c0_g1	0.00	0.00	0.00	0.00	1.60	0.00	0.00	0.00	0.00	16.49
TRINITY_DN400519_c2_g1	0.00	1.80	0.00	0.00	0.00	0.00	0.00	0.00	3.33	0.00
TRINITY_DN400519_c3_g1	0.00	0.00	0.00	0.00	0.00	0.00	0.00	0.00	0.00	0.00
TRINITY_DN40051_c0_g1	0.00	0.00	0.00	0.00	0.00	11.84	0.00	1.20	6.08	9.06
TRINITY_DN40051_c0_g2	0.00	0.00	0.00	0.00	0.00	0.00	0.00	0.00	0.00	9.19
TRINITY_DN400521_c0_g1	0.00	0.00	0.00	0.00	0.00	0.00	0.00	0.00	0.00	0.00
TRINITY_DN400522_c2_g1	0.00	0.00	0.00	0.00	0.00	0.00	0.00	0.00	0.00	0.00
TRINITY_DN400526_c0_g1	0.00	0.00	0.00	0.00	0.00	0.00	0.00	0.00	5.09	4.92
TRINITY_DN400527_c0_g1	0.00	0.00	0.00	0.00	0.00	0.00	0.00	0.00	0.00	0.00
TRINITY_DN400528_c0_g1	0.00	0.00	0.00	0.00	0.00	0.00	0.00	0.00	0.00	0.00
TRINITY_DN400529_c0_g2	0.00	0.00	0.00	0.00	0.00	0.00	0.00	0.00	0.00	0.00
TRINITY_DN400529_c0_g3	0.00	0.00	0.00	0.00	0.00	0.00	0.00	0.00	0.00	0.00
TRINITY_DN400529_c0_g4	0.00	2.35	0.00	0.00	0.00	0.00	0.00	0.00	0.00	4.11
TRINITY_DN40052_c0_g1	0.00	0.00	0.00	0.00	0.00	0.00	19.88	0.00	27.83	13.87
TRINITY_DN400531_c0_g1	0.00	0.00	0.00	13.87	29.78	0.00	0.00	0.00	0.00	0.00
TRINITY_DN400532_c0_g1	0.00	0.00	0.00	0.00	0.00	0.00	0.00	0.00	0.00	0.00
TRINITY_DN400532_c0_g2	0.00	0.00	0.00	0.00	0.00	0.00	0.00	0.00	0.00	0.00
TRINITY_DN400532_c1_g1	0.00	0.00	0.00	0.00	0.00	0.00	0.00	0.00	0.00	0.00
TRINITY_DN400532_c1_g2	13.44	0.00	0.00	0.00	0.00	0.00	0.00	6.61	0.00	16.16
TRINITY_DN400532_c1_g3	0.00	0.00	0.00	0.00	0.00	0.00	0.00	0.00	0.00	0.00
TRINITY_DN400535_c0_g1	0.00	0.00	0.00	0.00	0.00	0.00	0.00	0.00	0.00	0.00
TRINITY_DN400536_c0_g1	0.00	0.00	0.00	0.00	0.00	0.00	0.00	0.00	0.00	7.74
TRINITY_DN400536_c1_g1	0.00	0.00	0.00	0.00	0.00	0.00	0.00	0.00	0.00	0.00
TRINITY_DN400537_c1_g1	0.00	0.00	0.00	0.00	0.00	0.00	0.00	0.00	0.00	10.94
TRINITY_DN400537_c3_g1	0.00	0.00	0.00	0.00	0.00	0.00	0.00	18.20	0.00	0.00
TRINITY_DN400537_c3_g2	0.00	12.36	0.00	0.00	0.00	0.00	0.00	0.00	0.00	9.32
TRINITY_DN400538_c0_g1	0.00	0.00	0.00	0.00	0.00	0.00	0.00	0.00	0.00	0.00
TRINITY_DN400539_c0_g1	0.00	0.00	13.65	0.00	0.00	0.00	0.00	0.00	0.00	12.33
TRINITY_DN40053_c1_g1	12.58	0.00	25.48	12.19	0.00	21.59	32.86	0.00	60.57	34.51
TRINITY_DN40053_c2_g1	90.35	26.51	21.45	16.70	20.81	47.03	13.02	10.51	91.46	116.03
TRINITY_DN400541_c0_g1	0.00	0.00	0.00	0.00	0.00	0.00	0.00	0.00	0.00	5.51
TRINITY_DN400542_c0_g1	0.00	0.00	0.00	0.00	0.00	0.00	0.00	0.00	0.00	0.00
TRINITY_DN400544_c0_g1	0.00	0.00	0.00	0.00	0.00	0.00	0.00	0.00	0.00	0.00
TRINITY_DN400546_c0_g1	0.00	0.00	0.00	0.00	0.00	0.00	0.00	3.51	3.43	6.54
TRINITY_DN400547_c1_g1	0.00	6.07	0.00	0.00	0.00	2.40	0.00	0.00	2.71	0.00
TRINITY_DN400549_c0_g1	0.00	12.69	0.00	0.00	0.00	0.00	0.00	0.00	0.00	0.00
TRINITY_DN400550_c0_g1	0.00	0.00	0.00	8.83	0.00	0.00	0.00	0.00	0.00	0.00
TRINITY_DN400551_c0_g1	0.00	0.00	0.00	0.00	0.00	0.00	0.00	0.00	0.00	14.49
TRINITY_DN400553_c0_g1	0.00	0.00	0.00	0.00	0.00	0.00	0.00	0.00	0.00	24.10
TRINITY_DN400553_c1_g1	0.00	0.00	0.00	0.00	0.00	0.00	17.67	0.00	12.98	0.00
TRINITY_DN400553_c2_g1	0.00	0.00	0.00	0.00	0.00	0.00	0.00	0.00	0.00	0.00
TRINITY_DN400553_c4_g1	7.40	0.00	0.00	0.00	7.71	0.00	0.00	0.00	0.00	0.00
TRINITY_DN400554_c0_g1	0.00	0.00	0.00	0.00	0.00	0.00	0.00	0.00	0.00	5.01
TRINITY_DN400554_c0_g2	0.00	8.24	0.00	0.00	0.00	0.00	0.00	0.00	0.00	0.00
TRINITY_DN400555_c0_g1	0.00	0.00	0.00	0.00	0.00	0.00	3.37	2.76	18.80	5.16
TRINITY_DN400555_c1_g2	15.62	11.91	0.00	0.00	0.00	0.00	0.00	0.00	0.00	0.00
TRINITY_DN400555_c2_g1	0.00	0.00	0.00	0.00	0.00	7.13	10.54	0.00	7.82	0.00
TRINITY_DN400556_c0_g1	0.00	7.88	0.00	0.00	0.00	0.00	0.00	0.00	6.36	0.00
TRINITY_DN400556_c2_g1	0.00	0.00	0.00	0.00	0.00	0.00	0.00	0.00	0.00	0.00
TRINITY_DN400556_c3_g1	3.68	0.00	0.00	0.00	0.00	0.00	0.00	0.00	0.00	0.00
TRINITY_DN400558_c0_g1	0.00	0.00	0.00	0.00	0.00	0.00	0.00	0.00	0.00	12.81
TRINITY_DN400559_c0_g1	0.00	0.00	0.00	0.00	0.00	0.00	0.00	0.00	0.00	33.40
TRINITY_DN40055_c0_g1	0.00	0.00	0.00	0.00	0.00	0.00	0.00	0.00	0.00	0.00
TRINITY_DN40055_c1_g1	9.59	0.00	0.00	0.00	4.35	0.00	0.00	0.00	10.68	11.26
TRINITY_DN40055_c2_g1	0.00	0.00	0.00	0.00	0.00	0.00	0.00	0.00	0.00	0.00
TRINITY_DN400560_c0_g1	3.56	5.57	0.00	0.00	2.72	0.00	4.31	0.00	0.00	4.70
TRINITY_DN400560_c1_g1	0.00	4.70	0.00	4.14	0.00	0.00	0.00	0.00	0.00	15.30
TRINITY_DN400560_c1_g2	0.00	0.00	0.00	0.00	0.00	0.00	0.00	0.00	17.27	0.00
TRINITY_DN400561_c0_g1	0.00	0.00	0.00	0.00	0.00	0.00	10.88	0.00	18.14	0.00
TRINITY_DN400561_c4_g1	0.00	0.00	0.00	0.00	0.00	0.00	0.00	0.00	0.00	0.00
TRINITY_DN400561_c5_g1	0.00	0.00	0.00	0.00	0.00	0.00	16.43	0.00	0.00	23.01
TRINITY_DN400561_c6_g1	0.00	0.00	0.00	0.00	0.00	0.00	0.00	0.00	0.00	0.00
TRINITY_DN400561_c8_g1	0.00	9.78	0.00	0.00	0.00	0.00	0.00	0.00	0.00	7.49
TRINITY_DN400562_c0_g1	0.00	0.00	0.00	0.00	0.00	0.00	0.00	0.00	0.00	0.00
TRINITY_DN400562_c0_g4	3.02	0.00	0.00	0.00	0.00	2.58	0.00	0.00	8.68	0.00
TRINITY_DN400562_c1_g1	4.08	0.00	0.00	0.00	0.00	0.00	14.98	0.00	0.00	14.92
TRINITY_DN400562_c2_g1	6.21	3.39	0.00	0.00	3.26	0.00	0.00	0.00	2.98	11.32
TRINITY_DN400562_c3_g1	0.00	19.93	0.00	0.00	0.00	0.00	0.00	0.00	0.00	0.00
TRINITY_DN400562_c4_g1	0.00	0.00	41.61	0.00	0.00	0.00	0.00	0.00	0.00	12.52
TRINITY_DN400563_c0_g1	0.00	0.00	0.00	0.00	0.00	0.00	0.00	0.00	0.00	0.00
TRINITY_DN400564_c0_g1	0.00	0.00	0.00	0.00	0.00	2.01	2.76	0.00	0.00	2.14
TRINITY_DN400564_c0_g2	0.00	0.00	4.26	0.00	0.00	3.65	4.54	0.00	0.00	0.00
TRINITY_DN400564_c0_g3	0.00	9.62	0.00	0.00	0.00	0.00	3.52	0.00	0.00	13.03
TRINITY_DN400564_c0_g4	0.00	0.00	0.00	0.00	0.00	0.00	0.00	0.00	0.00	12.05
TRINITY_DN400564_c0_g6	0.00	0.00	16.07	0.00	16.46	13.47	0.00	0.00	15.30	28.98
TRINITY_DN400564_c1_g1	0.00	0.00	0.00	0.00	0.00	0.00	0.00	0.00	0.00	0.00
TRINITY_DN400564_c3_g1	0.00	0.00	0.00	0.00	0.00	0.00	0.00	0.00	0.00	0.00
TRINITY_DN400564_c4_g1	0.00	0.00	0.00	0.00	0.00	0.00	0.00	0.00	0.00	0.00
TRINITY_DN400566_c0_g1	7.44	0.00	0.00	0.00	0.00	0.00	9.52	0.00	7.10	0.00
TRINITY_DN400567_c0_g1	0.00	0.00	0.00	0.00	0.00	0.00	0.00	0.00	0.00	0.00
TRINITY_DN400568_c0_g1	0.00	0.00	0.00	0.00	0.00	0.00	0.00	0.00	0.00	4.15
TRINITY_DN400568_c0_g2	0.00	4.31	0.00	0.00	0.00	0.00	0.00	3.79	24.00	24.23
TRINITY_DN400568_c1_g1	0.00	0.00	0.00	0.00	0.00	0.00	0.00	0.00	0.00	0.00
TRINITY_DN400568_c1_g2	0.00	0.00	0.00	0.00	0.00	0.00	0.00	0.00	0.00	0.00
TRINITY_DN400568_c3_g1	0.00	6.69	0.00	0.00	0.00	5.26	3.67	2.99	2.94	5.59
TRINITY_DN400568_c5_g1	0.00	0.00	0.00	0.00	0.00	8.82	0.00	0.00	9.84	0.00
TRINITY_DN400569_c0_g1	0.00	0.00	0.00	0.00	0.00	0.00	0.00	0.00	0.00	0.00
TRINITY_DN400569_c1_g1	0.00	0.00	0.00	0.00	0.00	0.00	0.00	0.00	6.99	20.21
TRINITY_DN40056_c0_g1	0.00	0.00	0.00	0.00	0.00	15.66	0.00	0.00	17.97	33.80
TRINITY_DN40056_c0_g2	4.61	3.22	0.00	0.00	11.59	1.31	0.00	0.00	21.43	6.98
TRINITY_DN40056_c0_g3	0.00	0.00	0.00	0.00	0.00	0.00	0.00	0.00	0.00	0.00
TRINITY_DN40056_c0_g4	0.00	0.00	0.00	0.00	0.00	0.00	0.00	0.00	0.00	21.62
TRINITY_DN400570_c0_g1	0.00	0.00	0.00	0.00	0.00	0.00	0.00	0.00	0.00	0.00
TRINITY_DN400570_c0_g2	0.00	0.00	0.00	0.00	0.00	0.00	0.00	0.00	0.00	0.00
TRINITY_DN400572_c0_g1	0.00	0.00	0.00	0.00	0.00	0.00	0.00	0.00	0.00	0.00
TRINITY_DN400575_c0_g1	0.00	15.53	0.00	0.00	0.00	0.00	0.00	0.00	18.81	0.00
TRINITY_DN400576_c1_g1	0.00	0.00	0.00	0.00	0.00	0.00	0.00	0.00	0.00	0.00
TRINITY_DN400577_c0_g1	2.99	0.00	2.98	0.00	0.00	0.00	0.00	0.00	0.00	0.00
TRINITY_DN400578_c0_g1	0.00	0.00	0.00	0.00	0.00	0.00	0.00	0.00	0.00	0.00
TRINITY_DN40057_c0_g1	0.00	0.00	0.00	0.00	0.00	0.00	0.00	0.00	7.61	4.28
TRINITY_DN40057_c2_g1	0.00	0.00	0.00	0.00	0.00	0.00	0.00	0.00	0.00	0.00
TRINITY_DN400580_c0_g1	0.00	0.00	0.00	0.00	12.24	0.00	22.12	0.00	0.00	0.00
TRINITY_DN400581_c0_g1	0.00	3.78	0.00	0.00	0.00	0.00	0.00	1.73	0.00	6.51
TRINITY_DN400581_c2_g1	13.05	0.00	0.00	0.00	0.00	0.00	0.00	0.00	0.00	0.00
TRINITY_DN400583_c0_g1	18.96	0.00	0.00	0.00	19.44	0.00	0.00	0.00	0.00	0.00
TRINITY_DN400583_c1_g1	29.47	0.00	0.00	0.00	0.00	0.00	0.00	0.00	0.00	13.43
TRINITY_DN400584_c0_g1	0.00	0.00	0.00	0.00	0.00	0.00	0.00	0.00	0.00	0.00
TRINITY_DN400584_c0_g2	0.00	0.00	0.00	0.00	0.00	0.00	0.00	0.00	0.00	0.00
TRINITY_DN400585_c0_g1	6.31	22.17	0.00	0.00	0.00	0.00	0.00	0.00	0.00	0.00
TRINITY_DN400586_c0_g1	0.00	0.00	0.00	0.00	0.00	0.00	0.00	0.00	0.00	0.00
TRINITY_DN400586_c2_g1	0.00	0.00	0.00	0.00	6.67	0.00	0.00	0.00	0.00	0.00
TRINITY_DN400586_c3_g1	0.00	0.00	0.00	0.00	0.00	0.00	0.00	0.00	0.00	0.00
TRINITY_DN400586_c4_g1	0.00	0.00	0.00	0.00	0.00	0.00	0.00	0.00	10.37	0.00
TRINITY_DN400587_c0_g2	0.00	12.51	0.00	0.00	0.00	0.00	0.00	0.00	0.00	0.00
TRINITY_DN400587_c1_g1	0.00	0.00	0.00	0.00	0.00	0.00	0.00	0.00	0.00	0.00
TRINITY_DN400589_c0_g1	0.00	0.00	0.00	0.00	0.00	0.00	0.00	0.00	0.00	0.00
TRINITY_DN40058_c0_g1	0.00	0.00	0.00	0.00	0.00	0.00	0.00	0.00	0.00	11.67
TRINITY_DN400591_c0_g1	0.00	0.00	0.00	0.00	0.00	0.00	34.22	0.00	0.00	0.00
TRINITY_DN400594_c0_g1	0.00	0.00	0.00	0.00	0.00	0.00	0.00	0.00	0.00	0.00
TRINITY_DN400595_c0_g1	0.00	0.00	0.00	0.00	0.00	0.00	0.00	0.00	0.00	0.00
TRINITY_DN400597_c0_g1	0.00	0.00	0.00	0.00	0.00	0.00	0.00	0.00	0.00	0.00
TRINITY_DN400597_c1_g1	0.00	0.00	10.25	0.00	0.00	0.00	0.00	0.00	0.00	18.65
TRINITY_DN400599_c1_g1	0.00	0.00	0.00	0.00	0.00	0.00	0.00	0.00	0.00	17.84
TRINITY_DN40059_c0_g1	0.00	0.00	0.00	0.00	0.00	0.00	0.00	0.00	0.00	0.00
TRINITY_DN40059_c1_g1	10.60	16.63	26.72	0.00	14.17	0.00	0.00	0.00	30.33	20.05
TRINITY_DN40059_c1_g2	25.66	11.95	12.70	38.26	0.00	34.07	0.00	0.00	18.79	0.00
TRINITY_DN4005_c0_g1	22.28	47.90	138.24	77.80	39.37	43.36	46.79	12.03	123.28	53.98
TRINITY_DN4005_c5_g1	0.00	0.00	0.00	0.00	0.00	0.00	0.00	0.00	0.00	0.00
TRINITY_DN400601_c0_g1	6.72	0.00	0.00	0.00	0.00	0.00	1.93	0.00	0.00	0.00
TRINITY_DN400601_c0_g2	0.00	3.93	0.00	0.00	0.00	0.00	0.00	0.00	0.00	0.00
TRINITY_DN400602_c0_g1	0.00	0.00	0.00	0.00	20.16	33.23	0.00	0.00	0.00	0.00
TRINITY_DN400603_c0_g1	0.00	0.00	0.00	0.00	0.00	0.00	0.00	0.00	0.00	0.00
TRINITY_DN400604_c1_g1	0.00	6.66	0.00	5.66	0.00	0.00	0.00	5.65	10.93	5.28
TRINITY_DN400604_c2_g1	0.00	0.00	0.00	0.00	0.00	0.00	0.00	0.00	7.75	0.00
TRINITY_DN400606_c0_g1	3.88	0.00	0.00	0.00	0.00	0.00	0.00	0.00	1.26	1.21
TRINITY_DN400606_c0_g2	0.00	0.00	0.00	0.00	0.00	0.00	0.00	0.00	0.00	0.00
TRINITY_DN400606_c0_g3	3.76	5.96	3.73	9.40	3.97	4.81	13.02	1.82	23.67	42.67
TRINITY_DN400606_c0_g5	0.00	0.00	0.00	0.00	0.00	0.00	0.00	0.00	0.00	36.71
TRINITY_DN400606_c1_g1	0.00	0.00	0.00	0.00	0.00	0.00	0.00	0.00	0.00	0.00
TRINITY_DN400606_c3_g1	0.00	0.00	0.00	0.00	0.00	0.00	0.00	0.00	0.00	18.28
TRINITY_DN400606_c4_g1	0.00	0.00	0.00	0.00	0.00	0.00	12.43	0.00	9.17	0.00
TRINITY_DN400606_c5_g1	0.00	0.00	0.00	0.00	0.00	16.61	0.00	0.00	0.00	0.00
TRINITY_DN400607_c0_g1	0.00	0.00	0.00	0.00	0.00	0.00	0.00	0.00	0.00	12.52
TRINITY_DN400608_c1_g1	0.00	0.00	0.00	0.00	0.00	17.12	0.00	0.00	9.46	18.18
TRINITY_DN400608_c2_g1	13.58	16.50	0.00	0.00	0.00	0.00	0.00	0.00	0.00	0.00
TRINITY_DN400608_c3_g1	16.09	0.00	0.00	0.00	16.59	0.00	0.00	0.00	15.43	0.00
TRINITY_DN400608_c4_g1	0.00	0.00	0.00	0.00	0.00	0.00	0.00	0.00	0.00	0.00
TRINITY_DN400608_c6_g1	12.85	0.00	13.01	0.00	0.00	0.00	0.00	0.00	12.39	0.00
TRINITY_DN400608_c8_g1	0.00	0.00	0.00	0.00	0.00	0.00	0.00	0.00	0.00	0.00
TRINITY_DN400609_c0_g1	0.00	0.00	0.00	0.00	0.00	0.00	0.00	0.00	0.00	6.52
TRINITY_DN400609_c1_g1	0.00	0.00	0.00	0.00	0.00	0.00	0.00	0.00	0.00	0.00
TRINITY_DN400609_c2_g1	0.00	0.00	0.00	0.00	0.00	0.00	0.00	0.00	0.00	0.00
TRINITY_DN400609_c3_g1	0.00	0.00	0.00	0.00	0.00	0.00	0.00	0.00	0.00	0.00
TRINITY_DN40060_c0_g1	0.00	0.00	0.00	0.00	0.00	0.00	0.00	0.00	0.00	0.00
TRINITY_DN40060_c0_g2	0.00	0.00	0.00	13.87	14.89	12.24	0.00	0.00	27.60	0.00
TRINITY_DN40060_c1_g1	0.00	18.57	0.00	0.00	0.00	0.00	0.00	0.00	0.00	0.00
TRINITY_DN40060_c1_g2	0.00	0.00	0.00	0.00	9.12	0.00	34.01	0.00	8.35	38.95
TRINITY_DN40060_c1_g3	0.00	12.28	0.00	0.00	0.00	0.00	13.10	0.00	0.00	0.00
TRINITY_DN40060_c2_g1	0.00	0.00	0.00	0.00	0.00	0.00	0.00	0.00	0.00	0.00
TRINITY_DN40060_c2_g2	0.00	0.00	0.00	0.00	0.00	27.97	0.00	0.00	0.00	32.12
TRINITY_DN400610_c0_g1	0.00	0.00	0.00	0.00	0.00	0.00	0.00	0.00	0.00	0.00
TRINITY_DN400613_c0_g1	0.00	2.50	0.00	0.00	0.00	0.00	0.00	2.37	6.92	2.22
TRINITY_DN400613_c0_g2	4.26	0.00	0.00	0.00	4.47	0.00	3.25	0.00	5.26	14.95
TRINITY_DN400613_c0_g3	0.00	0.00	0.00	0.00	0.00	0.00	0.00	0.00	0.00	31.31
TRINITY_DN400615_c0_g1	0.00	0.00	0.00	0.00	0.00	0.00	0.00	0.00	0.00	21.01
TRINITY_DN400615_c1_g1	0.00	0.00	0.00	0.00	0.00	0.00	0.00	8.69	0.00	0.00
TRINITY_DN400616_c1_g1	0.00	0.00	0.00	0.00	0.00	0.00	0.00	0.00	0.00	0.00
TRINITY_DN400618_c0_g1	5.17	0.00	0.00	0.00	0.00	0.00	0.00	0.00	0.00	0.00
TRINITY_DN40061_c0_g1	42.08	92.67	40.55	48.03	23.58	11.64	0.00	13.17	118.43	172.74
TRINITY_DN40061_c1_g1	49.63	13.05	0.00	0.00	37.84	16.67	94.31	17.00	44.56	140.07
TRINITY_DN400620_c0_g1	0.00	0.00	0.00	0.00	0.00	0.00	0.00	0.00	0.00	0.00
TRINITY_DN400620_c0_g2	0.00	0.00	0.00	0.00	0.00	15.07	0.00	16.93	8.25	0.00
TRINITY_DN400620_c1_g1	0.00	0.00	0.00	0.00	0.00	0.00	0.00	12.65	0.00	0.00
TRINITY_DN400620_c1_g2	0.00	0.00	0.00	0.00	0.00	0.00	0.00	0.00	0.00	0.00
TRINITY_DN400620_c1_g3	0.00	0.00	0.00	0.00	0.00	0.00	0.00	0.00	0.00	0.00
TRINITY_DN400620_c3_g2	0.00	0.00	0.00	0.00	0.00	0.00	0.00	0.00	0.00	0.00
TRINITY_DN400622_c0_g1	4.17	0.00	0.00	0.00	0.00	3.58	0.00	0.00	0.00	0.00
TRINITY_DN400622_c1_g1	2.56	0.00	0.00	0.00	0.00	0.00	3.02	0.00	7.13	0.00
TRINITY_DN400623_c0_g1	0.00	0.00	0.00	0.00	0.00	0.00	0.00	0.00	0.00	0.00
TRINITY_DN400623_c1_g1	0.00	0.00	0.00	6.40	0.00	0.00	0.00	0.00	6.18	0.00
TRINITY_DN400624_c1_g1	0.00	4.89	5.38	3.77	0.00	1.61	6.34	0.00	8.70	1.67
TRINITY_DN400624_c2_g1	0.00	0.00	0.00	0.00	0.00	0.00	0.00	0.00	0.00	0.00
TRINITY_DN400624_c3_g1	5.40	7.05	9.37	1.36	7.14	4.60	1.54	2.61	15.78	29.43
TRINITY_DN400624_c4_g1	2.75	1.09	0.77	0.00	0.73	0.00	2.37	0.66	2.86	6.89
TRINITY_DN400624_c7_g1	0.00	0.00	0.00	0.00	6.82	0.00	0.00	0.00	0.00	0.00
TRINITY_DN400625_c0_g1	0.00	0.00	0.00	0.00	0.00	0.00	0.00	0.00	0.00	7.53
TRINITY_DN400626_c0_g1	0.00	0.00	0.00	0.00	0.00	0.00	0.00	0.00	0.00	0.00
TRINITY_DN400627_c0_g1	1.32	1.38	1.31	1.33	1.40	2.26	0.00	0.00	1.29	1.20
TRINITY_DN400628_c0_g1	17.65	42.00	0.00	16.80	0.00	0.00	0.00	0.00	0.00	0.00
TRINITY_DN400628_c0_g2	0.00	0.00	0.00	0.00	5.35	0.00	0.00	0.00	9.73	9.39
TRINITY_DN400629_c0_g1	6.15	9.35	0.00	0.00	6.43	10.71	0.00	0.00	0.09	0.89
TRINITY_DN40062_c1_g1	14.36	0.00	0.00	0.00	0.00	0.00	0.00	0.00	27.60	0.00
TRINITY_DN400632_c0_g1	0.00	0.00	0.00	0.00	0.00	0.00	0.00	0.00	0.00	29.56
TRINITY_DN400633_c0_g1	16.09	0.00	4.00	15.39	0.00	0.00	20.90	6.11	0.00	43.80
TRINITY_DN400633_c0_g2	0.00	0.00	0.00	0.00	0.00	0.00	0.00	0.00	11.43	10.87
TRINITY_DN400633_c3_g1	0.00	0.00	0.00	0.00	0.00	0.00	0.00	0.00	0.00	0.00
TRINITY_DN400634_c0_g1	0.00	0.00	0.00	0.00	0.00	0.00	0.00	0.00	0.00	7.26
TRINITY_DN400634_c0_g2	0.00	0.00	0.00	0.00	0.00	0.00	0.00	0.00	0.00	0.00
TRINITY_DN400635_c0_g1	0.00	0.00	0.00	0.00	0.00	0.00	0.00	10.32	0.00	0.00
TRINITY_DN400637_c0_g1	0.00	0.00	0.00	0.00	0.00	0.00	0.00	0.00	0.00	0.00
TRINITY_DN400637_c0_g2	0.00	0.00	0.00	0.00	0.00	0.00	0.00	0.00	0.00	7.62
TRINITY_DN400637_c0_g3	0.00	0.00	0.00	0.00	0.00	0.00	0.00	0.00	0.00	0.00
TRINITY_DN400637_c0_g4	0.00	0.00	0.00	0.00	0.00	0.00	0.00	0.00	6.69	0.00
TRINITY_DN400637_c1_g1	0.00	0.00	0.00	0.00	0.00	0.00	0.00	0.00	0.00	0.00
TRINITY_DN400637_c1_g2	0.00	0.00	0.00	0.00	0.00	0.00	0.00	0.00	0.00	0.00
TRINITY_DN400637_c2_g1	30.38	0.00	0.00	0.00	7.89	0.00	0.00	0.00	6.99	0.00
TRINITY_DN400637_c3_g1	0.00	0.00	0.00	0.00	0.00	0.00	0.00	0.00	11.68	0.00
TRINITY_DN400637_c5_g1	0.00	0.00	11.23	0.00	0.00	0.00	0.00	0.00	5.31	10.26
TRINITY_DN400638_c0_g1	0.00	42.02	0.00	0.00	0.00	0.00	0.00	0.00	0.00	0.00
TRINITY_DN400639_c0_g2	0.00	0.00	0.00	0.00	0.00	0.00	0.00	0.00	0.00	0.00
TRINITY_DN40063_c0_g1	0.00	0.00	0.00	0.00	0.00	0.00	0.00	11.60	11.60	0.00
TRINITY_DN400640_c0_g1	3.96	0.00	0.00	7.84	4.15	0.00	0.00	3.88	3.78	14.47
TRINITY_DN400642_c0_g1	58.97	0.00	29.78	44.91	64.47	0.00	81.52	0.00	73.30	140.99
TRINITY_DN400642_c2_g1	0.00	0.00	0.00	0.00	20.16	0.00	0.00	0.00	0.00	0.00
TRINITY_DN400643_c0_g1	0.00	0.00	0.00	0.00	0.00	0.00	0.00	0.00	0.00	0.00
TRINITY_DN400645_c1_g1	0.00	0.00	0.00	0.00	0.00	0.00	0.00	0.00	0.00	6.46
TRINITY_DN400645_c2_g1	0.00	0.00	0.00	0.00	0.00	0.00	0.00	0.00	1.70	1.59
TRINITY_DN400645_c3_g1	0.00	0.00	0.00	9.03	0.00	0.00	12.00	0.00	0.00	0.00
TRINITY_DN400645_c4_g1	0.00	8.12	0.00	0.00	0.00	0.00	0.00	0.00	0.00	0.00
TRINITY_DN400646_c0_g1	0.00	0.00	0.00	0.00	0.00	0.00	0.00	0.00	3.18	6.04
TRINITY_DN400647_c0_g1	0.00	0.00	0.00	0.00	0.00	0.00	0.00	0.00	0.00	4.99
TRINITY_DN400649_c0_g1	0.00	0.00	0.00	0.00	0.00	0.00	0.00	0.00	0.00	0.00
TRINITY_DN40064_c0_g1	0.00	6.13	0.00	0.00	0.00	0.00	0.00	0.00	0.00	0.00
TRINITY_DN40064_c0_g2	0.00	0.00	0.00	0.00	0.00	0.00	0.00	0.00	0.00	0.00
TRINITY_DN40064_c11_g1	22.11	0.00	11.19	0.00	0.00	0.00	0.00	0.00	10.56	10.11
TRINITY_DN40064_c1_g1	0.00	0.00	0.00	0.00	0.00	13.47	0.00	0.00	0.00	28.98
TRINITY_DN40064_c7_g1	0.00	0.00	2.43	6.11	0.00	12.37	21.16	2.40	5.35	18.81
TRINITY_DN40064_c8_g1	0.00	0.00	0.00	0.00	0.00	0.00	0.00	0.00	0.00	0.00
TRINITY_DN40064_c9_g1	14.12	0.00	0.00	0.00	0.00	0.00	0.00	0.00	0.00	0.00
TRINITY_DN400650_c0_g1	0.00	0.00	0.00	0.00	0.00	0.00	0.00	0.00	19.88	0.00
TRINITY_DN400651_c0_g1	0.00	0.00	0.00	0.00	0.00	0.00	0.00	0.00	0.00	0.00
TRINITY_DN400651_c1_g1	0.00	0.00	0.00	0.00	0.00	0.00	0.00	0.00	0.00	0.00
TRINITY_DN400651_c2_g1	0.00	0.00	0.00	0.00	0.00	0.00	0.00	21.13	0.00	10.05
TRINITY_DN400652_c0_g1	0.00	0.00	0.00	0.00	0.00	0.00	0.00	0.00	0.00	0.00
TRINITY_DN400652_c0_g2	0.00	0.00	0.00	0.00	0.00	4.07	0.00	0.00	4.49	4.32
TRINITY_DN400652_c1_g1	0.00	0.00	0.00	0.00	0.00	0.00	0.00	0.00	0.00	0.00
TRINITY_DN400653_c1_g1	0.00	0.00	0.00	0.00	0.00	0.00	0.00	0.00	0.00	0.00
TRINITY_DN400654_c0_g1	0.00	0.00	0.00	0.00	0.00	0.00	0.00	0.00	0.00	0.00
TRINITY_DN400656_c0_g1	6.39	0.00	0.00	0.00	0.00	0.00	0.00	0.00	0.00	0.00
TRINITY_DN400656_c1_g1	0.00	0.00	0.00	0.00	0.00	0.00	0.00	0.00	0.00	0.00
TRINITY_DN400659_c0_g1	0.00	0.00	0.00	0.00	5.34	0.00	0.00	0.00	4.85	4.68
TRINITY_DN400659_c1_g1	0.00	0.00	0.00	0.00	0.00	0.00	0.00	0.00	0.00	0.00
TRINITY_DN40065_c0_g1	0.00	48.23	0.00	0.00	0.00	0.00	0.00	0.00	0.00	0.00
TRINITY_DN400661_c0_g1	4.84	0.00	0.00	0.00	0.00	0.00	0.00	0.00	0.00	4.43
TRINITY_DN400662_c0_g1	0.00	0.00	0.00	0.00	0.00	0.00	0.00	0.00	0.00	0.00
TRINITY_DN400663_c0_g1	0.00	0.00	0.00	0.00	0.00	0.00	0.00	0.00	0.00	0.00
TRINITY_DN400664_c0_g1	0.00	0.00	0.00	0.00	0.00	0.00	0.00	0.00	0.00	0.00
TRINITY_DN400664_c1_g1	0.00	0.00	0.00	0.00	0.00	0.00	0.00	0.00	30.08	0.00
TRINITY_DN400665_c0_g1	0.00	0.00	0.00	0.00	0.00	0.00	0.00	0.00	0.00	0.00
TRINITY_DN400666_c0_g1	0.00	0.00	0.00	0.00	0.00	0.00	0.00	0.00	0.00	16.85
TRINITY_DN400667_c1_g1	0.00	18.72	0.00	0.00	0.00	0.00	0.00	0.00	0.00	14.14
TRINITY_DN400668_c4_g1	0.00	0.00	0.00	0.00	0.00	0.00	0.00	0.00	0.00	0.00
TRINITY_DN400670_c0_g2	0.00	0.00	0.00	0.00	0.00	0.00	0.00	0.00	9.22	8.87
TRINITY_DN400670_c1_g1	0.00	0.00	0.00	0.00	0.00	0.00	0.00	0.00	0.00	5.30
TRINITY_DN400670_c1_g2	0.00	0.00	0.00	0.00	0.00	0.00	0.00	0.00	0.00	10.31
TRINITY_DN400670_c2_g1	12.17	14.16	6.13	9.87	0.00	0.00	0.00	0.00	0.00	5.60
TRINITY_DN400670_c2_g2	9.71	23.62	9.84	0.00	0.00	0.00	12.60	0.00	0.00	0.00
TRINITY_DN400670_c2_g3	0.00	0.00	0.00	0.00	0.00	0.00	0.00	0.00	0.00	0.00
TRINITY_DN400670_c3_g1	0.00	0.00	0.00	0.00	0.00	7.09	0.00	0.00	0.00	0.00
TRINITY_DN400670_c4_g1	0.00	0.00	0.00	0.00	0.00	0.00	0.00	0.00	0.00	0.00
TRINITY_DN400672_c0_g1	1.57	1.65	0.00	0.00	0.00	0.00	0.00	0.00	0.00	5.72
TRINITY_DN400673_c0_g1	0.00	0.00	0.00	0.00	0.00	0.00	0.00	0.00	0.00	31.84
TRINITY_DN400675_c1_g1	0.00	0.00	0.00	0.00	0.00	0.00	0.00	0.00	1.26	2.53
TRINITY_DN400675_c1_g2	0.00	0.00	0.00	7.24	0.00	0.00	0.00	0.00	0.00	0.00
TRINITY_DN400675_c1_g3	0.00	0.00	0.00	0.00	0.00	0.00	0.00	0.00	0.00	0.00
TRINITY_DN400675_c1_g4	0.00	7.02	0.00	5.92	0.00	0.00	0.00	0.00	0.00	0.00
TRINITY_DN400675_c1_g5	0.00	0.00	0.00	0.00	0.00	0.00	0.00	0.00	0.00	0.00
TRINITY_DN400675_c1_g6	0.00	0.00	0.00	0.00	0.00	0.00	0.00	0.00	0.00	0.00
TRINITY_DN400676_c0_g1	0.00	5.34	4.95	0.00	0.00	2.12	0.00	0.00	7.19	4.87
TRINITY_DN400676_c0_g2	0.00	0.00	7.86	0.00	0.00	0.00	0.00	0.00	0.00	7.11
TRINITY_DN400676_c0_g3	0.00	0.00	0.00	0.00	0.00	14.49	0.00	0.00	0.00	0.00
TRINITY_DN400676_c1_g1	0.00	0.00	0.00	9.91	0.00	0.00	0.00	0.00	0.00	0.00
TRINITY_DN400678_c0_g1	0.00	3.79	0.00	0.00	0.00	0.00	27.77	0.00	7.86	16.92
TRINITY_DN400678_c0_g2	0.00	6.37	11.11	0.00	0.00	9.56	0.00	0.00	5.25	25.36
TRINITY_DN400679_c0_g1	0.00	0.98	0.00	0.00	0.00	0.00	1.78	0.00	1.12	3.79
TRINITY_DN400679_c1_g1	14.47	0.00	0.00	13.98	0.00	0.00	18.96	13.74	0.00	0.00
TRINITY_DN400679_c1_g2	0.00	0.00	0.00	0.00	0.00	0.00	0.00	0.00	0.00	0.00
TRINITY_DN400679_c2_g1	0.00	0.00	0.00	0.00	0.00	0.00	0.00	0.00	0.00	13.87
TRINITY_DN400679_c3_g1	0.00	7.88	0.00	0.00	0.00	0.00	0.00	0.00	0.00	18.46
TRINITY_DN40067_c0_g1	0.00	0.00	0.00	0.00	0.00	0.00	0.00	8.50	11.43	14.23
TRINITY_DN40067_c3_g1	7.56	9.01	0.00	7.42	0.00	19.72	19.31	0.00	18.89	22.34
TRINITY_DN40067_c5_g1	0.00	0.00	0.00	18.53	0.00	0.00	0.00	0.00	0.00	17.50
TRINITY_DN400680_c1_g1	16.09	0.00	0.00	0.00	0.00	0.00	0.00	0.00	0.00	0.00
TRINITY_DN400682_c2_g1	0.00	19.93	0.00	0.00	0.00	0.00	0.00	0.00	0.00	0.00
TRINITY_DN400682_c7_g1	0.00	0.00	0.00	0.00	0.00	0.00	0.00	0.00	0.00	0.00
TRINITY_DN400682_c8_g1	0.00	0.00	0.00	0.00	0.00	0.00	0.00	0.00	0.00	0.00
TRINITY_DN400682_c9_g1	0.00	0.00	0.00	0.00	0.00	0.00	0.00	0.00	0.00	0.00
TRINITY_DN400683_c0_g1	0.00	0.00	0.00	0.00	0.00	0.00	0.00	0.00	5.11	0.00
TRINITY_DN400683_c0_g2	0.00	0.00	12.38	0.00	0.00	0.00	0.00	0.00	0.00	0.00
TRINITY_DN400683_c0_g4	0.00	0.00	0.00	0.00	0.00	0.00	0.00	15.01	0.00	0.00
TRINITY_DN400683_c2_g1	0.00	0.00	0.00	0.00	0.00	0.00	15.76	0.00	0.00	11.47
TRINITY_DN400683_c3_g1	0.00	0.00	0.00	0.00	0.00	0.00	0.00	0.00	0.00	0.00
TRINITY_DN400683_c4_g1	0.00	0.00	0.00	0.00	0.00	0.00	0.00	0.00	0.00	0.00
TRINITY_DN400683_c4_g3	0.00	0.00	0.00	0.00	0.00	0.00	0.00	0.00	12.67	0.00
TRINITY_DN400683_c5_g1	0.00	0.00	0.00	0.00	0.00	0.00	0.00	0.00	0.00	0.00
TRINITY_DN400685_c0_g1	0.00	0.00	0.00	0.00	0.00	0.00	0.00	9.34	0.00	0.00
TRINITY_DN400686_c0_g1	4.94	0.00	1.22	0.00	0.00	0.00	4.20	2.38	2.41	11.23
TRINITY_DN400688_c0_g1	0.00	0.00	0.00	0.00	0.00	0.00	0.00	0.00	0.00	0.00
TRINITY_DN400689_c0_g1	0.00	0.00	0.00	0.00	0.00	0.00	0.00	0.00	6.89	12.15
TRINITY_DN400692_c1_g1	0.00	0.00	0.00	0.00	0.00	0.00	0.00	0.00	0.00	0.00
TRINITY_DN400692_c3_g1	0.00	0.00	0.00	0.00	0.00	0.00	0.00	0.00	0.00	0.00
TRINITY_DN400692_c4_g1	0.00	0.00	0.00	0.00	0.00	0.00	0.00	0.00	0.00	0.00
TRINITY_DN400692_c4_g3	0.00	0.00	0.00	0.00	0.00	0.00	0.00	0.00	0.00	0.00
TRINITY_DN400693_c0_g1	0.00	0.00	0.00	0.00	8.97	0.00	0.00	0.00	0.00	0.00
TRINITY_DN400694_c2_g1	0.00	0.00	0.00	0.00	0.00	0.00	0.00	0.00	0.00	0.00
TRINITY_DN400695_c1_g1	0.00	0.00	0.00	0.00	0.00	0.00	0.00	0.00	0.00	0.00
TRINITY_DN400697_c0_g1	9.15	0.00	0.00	0.00	0.00	0.00	0.00	0.00	0.00	0.00
TRINITY_DN400697_c0_g2	3.85	0.00	0.00	0.00	0.00	0.00	0.00	0.00	0.00	14.05
TRINITY_DN400697_c1_g1	1.20	0.00	0.00	0.00	0.00	0.00	0.00	0.00	3.52	0.00
TRINITY_DN400697_c2_g1	0.00	0.00	0.00	0.00	0.00	0.00	0.00	0.00	0.00	10.75
TRINITY_DN40069_c0_g2	0.00	0.00	0.00	0.00	0.00	0.00	0.00	0.00	0.00	5.80
TRINITY_DN40069_c0_g3	0.00	0.00	0.00	0.00	0.00	0.00	0.00	0.00	2.83	2.69
TRINITY_DN40069_c0_g4	0.00	9.84	0.00	8.03	0.00	7.13	0.00	0.00	31.28	7.53
TRINITY_DN40069_c10_g1	8.34	0.00	0.00	0.00	0.00	0.00	0.00	0.00	0.00	2.53
TRINITY_DN40069_c1_g1	11.07	6.20	0.00	0.00	0.00	0.00	52.25	0.00	15.38	22.75
TRINITY_DN40069_c4_g1	0.66	2.86	0.00	0.00	0.00	1.12	0.74	0.00	1.94	1.80
TRINITY_DN40069_c5_g1	0.00	0.00	0.00	0.00	0.00	0.00	0.00	0.00	0.00	0.00
TRINITY_DN40069_c8_g1	0.00	0.00	0.00	0.00	0.00	1.62	0.00	0.00	2.21	8.17
TRINITY_DN40069_c9_g1	0.00	0.00	0.00	0.00	0.00	0.00	0.00	0.00	0.00	32.76
TRINITY_DN4006_c0_g1	6.72	0.00	0.00	0.00	0.00	5.85	0.00	0.00	19.16	12.36
TRINITY_DN4006_c0_g2	19.13	15.49	14.08	7.78	9.09	6.94	21.63	7.23	45.38	30.38
TRINITY_DN4006_c1_g1	0.00	11.34	0.00	0.00	0.00	4.75	12.36	3.56	27.29	28.11
TRINITY_DN4006_c1_g2	278.12	333.87	167.45	128.91	159.86	130.92	328.20	116.32	607.16	480.78
TRINITY_DN400700_c0_g1	0.00	0.00	0.00	0.00	0.00	0.00	0.00	0.00	0.00	0.00
TRINITY_DN400702_c0_g1	0.00	0.00	0.00	0.00	0.00	0.00	0.00	0.00	0.00	0.00
TRINITY_DN400704_c1_g1	0.00	0.00	6.43	0.00	0.00	0.00	0.00	0.00	0.00	0.00
TRINITY_DN400707_c0_g1	0.00	0.00	0.00	0.00	0.00	0.00	0.00	0.00	0.00	3.87
TRINITY_DN400708_c0_g1	13.94	8.24	0.00	0.00	0.00	6.06	0.00	0.00	6.63	16.69
TRINITY_DN40070_c0_g1	0.00	0.00	0.00	0.00	0.00	0.00	0.00	0.00	0.00	12.52
TRINITY_DN40070_c0_g4	0.00	0.00	0.00	0.00	0.00	0.00	0.00	0.00	0.00	0.00
TRINITY_DN400711_c0_g1	0.00	0.00	0.00	0.00	0.00	0.00	0.00	0.00	0.00	0.00
TRINITY_DN400711_c0_g2	0.00	0.00	0.00	0.00	40.62	0.00	0.00	0.00	0.00	0.00
TRINITY_DN400711_c0_g4	0.00	0.00	0.00	0.00	0.00	0.00	0.00	0.00	10.94	0.00
TRINITY_DN400711_c1_g1	0.00	0.00	0.00	0.00	0.00	0.00	0.00	0.00	0.00	15.13
TRINITY_DN400713_c0_g1	10.69	0.00	0.00	0.00	11.08	0.00	13.89	0.00	10.21	19.58
TRINITY_DN400713_c0_g2	9.86	5.61	0.00	0.00	0.00	0.00	8.83	0.00	0.00	0.00
TRINITY_DN400713_c0_g4	0.00	0.00	0.00	0.00	0.00	0.00	0.00	0.00	0.00	16.23
TRINITY_DN400713_c0_g5	0.00	0.00	0.00	0.00	0.00	0.00	30.93	0.00	0.00	0.00
TRINITY_DN400713_c0_g8	0.00	0.00	0.00	0.00	0.00	0.00	0.00	0.00	0.00	0.00
TRINITY_DN400713_c0_g9	0.00	0.00	0.00	0.00	0.00	0.00	0.00	0.00	0.00	0.00
TRINITY_DN400713_c2_g1	6.01	0.00	0.00	0.00	0.00	0.00	0.00	0.00	5.71	11.05
TRINITY_DN400714_c0_g1	0.00	0.00	0.00	0.00	0.00	6.84	30.25	0.00	0.00	7.22
TRINITY_DN400714_c1_g1	0.00	0.00	0.00	0.00	0.00	0.00	0.00	0.00	0.00	0.00
TRINITY_DN400715_c0_g1	0.00	6.72	5.83	0.00	0.00	21.81	16.68	0.00	40.81	18.20
TRINITY_DN400715_c0_g2	41.35	0.00	0.00	0.00	0.00	0.00	0.00	15.01	23.38	36.76
TRINITY_DN400719_c0_g1	1.77	3.73	0.00	3.54	0.00	0.00	0.00	0.00	0.00	1.61
TRINITY_DN400719_c1_g1	0.00	0.00	0.00	0.00	0.00	0.00	0.00	0.00	0.00	19.12
TRINITY_DN40071_c0_g2	46.43	124.24	12.87	15.96	31.95	15.24	55.02	8.79	98.96	73.38
TRINITY_DN40071_c0_g3	2.76	2.64	0.00	0.00	0.00	0.00	5.59	0.00	1.43	0.00
TRINITY_DN40071_c0_g4	0.00	0.00	0.00	0.00	0.00	0.00	0.00	0.00	0.00	0.00
TRINITY_DN40071_c1_g1	5.17	0.00	5.19	0.00	0.00	0.00	0.00	0.00	0.00	4.73
TRINITY_DN400722_c0_g1	0.00	0.00	0.00	0.00	0.00	0.00	0.00	0.00	5.97	0.00
TRINITY_DN400722_c0_g2	0.00	0.00	0.00	0.00	0.00	0.00	0.00	0.00	0.00	0.00
TRINITY_DN400723_c0_g2	0.00	0.00	0.00	0.00	0.00	0.00	0.00	0.00	0.00	0.00
TRINITY_DN400724_c0_g1	2.76	0.00	0.00	0.00	0.00	0.00	0.00	0.00	2.65	0.00
TRINITY_DN400725_c0_g1	0.00	0.00	1.95	0.00	0.00	0.00	0.00	0.00	1.95	2.20
TRINITY_DN400725_c1_g1	0.00	0.00	0.00	0.00	0.00	0.00	0.00	0.00	0.00	0.00
TRINITY_DN400725_c2_g1	13.25	0.00	13.43	0.00	0.00	0.00	0.00	0.00	0.00	0.00
TRINITY_DN400729_c0_g1	0.00	0.00	0.00	0.00	0.00	0.00	0.00	0.00	0.00	3.68
TRINITY_DN400729_c0_g2	0.00	6.05	0.00	0.00	0.00	0.00	0.00	0.00	0.00	0.00
TRINITY_DN40072_c0_g1	10.34	0.00	10.48	0.00	32.21	17.88	0.00	20.03	0.00	47.50
TRINITY_DN40072_c0_g3	0.00	0.00	0.00	0.00	0.00	2.43	1.63	1.38	0.00	8.50
TRINITY_DN40072_c0_g4	0.00	0.00	0.00	0.00	0.00	0.00	0.00	0.00	0.00	22.05
TRINITY_DN40072_c0_g6	3.70	0.00	0.00	3.66	0.00	0.00	0.00	0.00	8.88	12.40
TRINITY_DN40072_c2_g1	0.00	0.00	3.95	0.00	0.00	0.00	0.00	0.00	0.00	2.39
TRINITY_DN400732_c0_g1	0.00	0.00	0.00	0.00	0.00	0.00	0.00	0.00	0.00	13.00
TRINITY_DN400734_c0_g1	0.00	0.00	0.00	0.00	0.00	0.00	0.00	0.00	0.00	0.00
TRINITY_DN400734_c0_g2	0.00	0.00	0.00	0.00	0.00	0.00	0.00	0.00	0.00	35.00
TRINITY_DN400735_c0_g1	0.00	0.00	0.00	0.00	0.00	0.00	0.00	0.00	30.33	0.00
TRINITY_DN400737_c0_g1	2.83	0.00	0.00	0.00	0.00	4.84	0.00	0.00	0.00	0.00
TRINITY_DN400738_c0_g1	0.00	0.00	8.98	0.00	0.00	0.00	0.00	0.00	0.00	0.00
TRINITY_DN400739_c0_g1	0.00	0.00	0.00	18.74	19.97	16.47	0.00	0.00	18.90	0.00
TRINITY_DN400739_c1_g1	16.24	0.00	0.00	0.00	0.00	0.00	0.00	0.00	7.74	0.00
TRINITY_DN400739_c1_g2	0.00	0.00	0.00	0.00	0.00	0.00	0.00	0.00	0.00	0.00
TRINITY_DN400739_c1_g3	8.77	1.85	3.48	1.76	1.85	2.99	2.02	0.00	5.11	19.14
TRINITY_DN400739_c3_g1	0.00	0.00	0.00	0.00	0.00	0.00	0.00	0.00	0.00	0.00
TRINITY_DN400739_c6_g1	0.00	0.00	0.00	0.00	6.59	0.00	0.00	0.00	0.00	0.00
TRINITY_DN400739_c7_g1	0.00	0.00	0.00	0.00	0.00	0.00	0.00	0.00	0.00	0.00
TRINITY_DN40073_c0_g1	0.00	0.00	0.00	0.00	0.00	5.93	8.66	0.00	0.00	6.26
TRINITY_DN40073_c0_g2	0.00	0.00	0.00	0.00	0.00	23.37	29.71	13.05	0.00	0.00
TRINITY_DN40073_c0_g3	24.19	31.58	20.19	19.95	17.50	6.93	7.90	0.00	13.45	40.53
TRINITY_DN40073_c2_g1	0.00	4.35	0.00	0.00	0.00	0.00	0.00	8.16	7.95	0.00
TRINITY_DN40073_c2_g2	57.06	69.00	34.76	28.27	29.89	30.85	53.08	21.01	119.42	166.91
TRINITY_DN40073_c3_g1	8.30	0.00	6.19	0.00	6.57	7.09	14.48	4.02	6.03	0.00
TRINITY_DN40073_c4_g1	0.00	0.00	10.41	0.00	0.00	4.42	0.00	0.00	41.56	32.29
TRINITY_DN40073_c4_g2	65.38	43.63	7.97	5.76	24.80	15.88	45.02	22.79	23.31	63.15
TRINITY_DN400742_c0_g1	0.00	0.00	0.00	0.00	0.00	0.00	0.00	0.00	0.00	10.94
TRINITY_DN400743_c0_g1	0.00	0.00	0.00	0.00	0.00	0.00	0.00	0.00	0.00	0.00
TRINITY_DN400744_c0_g1	0.00	0.00	0.00	0.00	0.00	0.00	0.00	0.00	0.00	0.00
TRINITY_DN400744_c1_g1	8.51	0.00	0.00	0.00	0.00	0.00	0.00	0.00	0.00	0.00
TRINITY_DN400745_c0_g1	0.00	9.26	0.00	0.00	0.00	0.00	0.00	0.00	7.37	0.00
TRINITY_DN400746_c0_g1	0.00	0.00	0.00	0.00	0.00	0.00	0.00	0.00	0.00	0.00
TRINITY_DN400747_c0_g1	8.20	0.00	2.47	9.92	15.70	2.12	5.85	2.42	0.00	38.42
TRINITY_DN400747_c1_g1	0.00	0.00	0.00	0.00	0.00	0.00	32.01	0.00	15.80	0.00
TRINITY_DN400748_c0_g1	0.00	0.00	0.00	0.00	0.00	0.00	0.00	0.00	0.00	0.00
TRINITY_DN400748_c1_g1	0.00	0.00	0.00	0.00	0.00	7.66	0.00	0.00	10.64	0.00
TRINITY_DN400748_c2_g1	0.00	0.00	0.00	0.00	0.00	10.50	0.00	0.00	0.00	0.00
TRINITY_DN400748_c3_g1	0.00	0.00	0.00	0.00	0.00	0.00	0.00	0.00	0.00	0.00
TRINITY_DN400748_c3_g2	0.00	0.00	0.00	0.00	0.00	0.00	0.00	0.00	0.00	0.00
TRINITY_DN400749_c0_g1	0.00	0.00	0.00	0.00	0.00	0.00	0.00	0.00	0.00	0.00
TRINITY_DN400749_c1_g1	0.00	0.00	0.00	0.00	0.00	0.00	0.00	0.00	0.00	0.00
TRINITY_DN40074_c0_g4	0.00	0.00	0.00	0.00	0.00	0.00	0.00	0.00	0.00	26.63
TRINITY_DN40074_c0_g5	38.29	0.00	0.00	0.00	9.54	0.00	0.00	0.00	12.30	15.09
TRINITY_DN40074_c0_g6	0.00	0.00	0.00	0.00	0.00	9.11	0.00	0.00	0.00	0.00
TRINITY_DN40074_c1_g1	0.00	0.00	0.00	0.00	0.00	0.00	0.00	0.00	0.00	0.00
TRINITY_DN40074_c1_g2	0.00	0.00	0.00	0.00	0.00	0.00	17.39	0.00	0.00	12.14
TRINITY_DN40074_c1_g3	0.00	0.00	0.00	0.00	0.00	0.00	0.00	0.00	0.00	0.00
TRINITY_DN40074_c2_g1	0.00	7.58	0.00	0.00	0.00	2.95	0.00	0.00	0.00	0.00
TRINITY_DN40074_c5_g1	0.00	0.00	0.00	0.00	0.00	0.00	0.00	0.00	0.00	0.00
TRINITY_DN400750_c1_g1	0.00	0.00	0.00	0.00	0.00	4.67	6.74	0.00	0.00	4.95
TRINITY_DN400752_c0_g2	0.00	0.00	0.00	0.00	0.00	0.00	0.00	0.00	0.00	11.50
TRINITY_DN400753_c0_g1	0.00	0.00	0.00	0.00	0.00	0.00	0.00	0.00	0.00	0.00
TRINITY_DN400754_c0_g1	0.00	0.00	0.00	0.00	0.00	0.00	0.00	0.00	0.00	0.00
TRINITY_DN400755_c0_g1	10.69	0.00	0.00	0.00	0.00	0.00	0.00	0.00	10.21	0.00
TRINITY_DN400756_c0_g1	0.00	6.83	0.00	0.00	0.00	5.11	0.00	0.00	0.00	10.81
TRINITY_DN400758_c0_g1	18.96	13.79	0.00	0.00	19.44	14.63	0.00	0.00	21.73	16.47
TRINITY_DN40075_c0_g1	3.51	0.00	0.00	0.00	3.72	2.98	4.72	0.00	8.99	6.39
TRINITY_DN40075_c1_g1	0.00	0.00	0.00	0.00	0.00	0.00	0.00	0.00	0.00	0.00
TRINITY_DN40075_c3_g1	0.00	0.00	0.00	0.00	0.00	11.90	8.70	0.00	6.50	12.58
TRINITY_DN40075_c4_g1	0.00	6.81	0.00	0.00	0.00	0.00	0.00	0.00	6.18	9.68
TRINITY_DN40075_c5_g1	0.00	0.00	0.00	0.00	2.19	2.05	0.00	0.00	9.85	17.24
TRINITY_DN40075_c5_g2	2.73	0.00	2.71	2.72	4.84	5.77	3.23	7.96	4.19	0.00
TRINITY_DN40075_c5_g4	12.85	0.00	0.00	0.00	0.00	0.00	0.00	0.00	12.39	0.00
TRINITY_DN400762_c0_g1	4.05	1.05	2.00	0.00	0.00	0.00	0.00	0.97	1.98	2.76
TRINITY_DN400762_c1_g1	0.00	0.00	0.00	0.00	0.00	0.00	0.00	0.00	0.00	3.13
TRINITY_DN400762_c2_g1	0.00	0.00	0.00	0.00	0.00	0.00	0.00	0.00	6.66	0.00
TRINITY_DN400762_c3_g1	0.00	0.00	0.00	0.00	0.00	0.00	0.00	0.00	0.00	0.00
TRINITY_DN400762_c4_g1	0.00	0.00	0.00	0.00	0.00	0.00	0.00	0.00	0.00	0.00
TRINITY_DN400764_c0_g1	0.00	0.00	0.00	0.00	0.00	0.00	0.00	0.00	0.00	0.00
TRINITY_DN400764_c1_g1	0.00	0.00	1.86	0.00	0.00	0.00	4.32	0.00	0.00	0.00
TRINITY_DN400766_c0_g1	0.00	0.00	0.00	0.00	0.00	14.89	0.00	0.00	0.00	0.00
TRINITY_DN400766_c0_g2	0.00	2.21	2.07	0.00	0.00	1.77	2.42	0.00	8.03	0.00
TRINITY_DN400767_c0_g1	0.00	0.00	0.00	0.00	0.00	0.00	0.00	0.00	0.00	0.00
TRINITY_DN400767_c1_g1	0.00	0.00	0.00	0.00	0.00	0.00	0.00	0.00	0.00	0.00
TRINITY_DN400768_c0_g1	0.00	0.00	0.00	0.00	22.88	0.00	0.00	0.00	0.00	0.00
TRINITY_DN40076_c0_g1	7.48	0.00	7.58	7.35	0.00	0.00	19.12	7.36	0.00	31.89
TRINITY_DN400771_c0_g1	0.00	0.00	0.00	0.00	0.00	0.00	0.00	0.00	0.00	0.00
TRINITY_DN400772_c2_g1	0.00	0.00	0.00	0.00	0.00	0.00	0.00	0.00	0.00	0.00
TRINITY_DN400775_c0_g1	0.00	0.00	0.00	0.00	0.00	0.00	0.00	0.00	0.00	0.00
TRINITY_DN400776_c0_g1	0.00	0.00	0.00	0.00	0.00	0.00	0.00	0.00	13.17	0.00
TRINITY_DN400777_c0_g1	0.00	0.00	0.00	0.00	0.00	0.00	0.00	3.80	0.00	0.00
TRINITY_DN400777_c2_g1	0.00	0.00	0.00	0.00	0.00	0.00	0.00	0.00	0.00	0.00
TRINITY_DN400777_c3_g1	0.00	0.00	0.00	0.00	0.00	0.00	0.00	0.00	0.00	0.00
TRINITY_DN400777_c4_g1	10.28	0.00	0.00	0.00	0.00	0.00	0.00	0.00	0.00	0.00
TRINITY_DN400778_c1_g1	9.15	0.00	0.00	0.00	0.00	0.00	0.00	0.00	0.00	0.00
TRINITY_DN400779_c0_g1	0.00	0.00	0.00	5.08	5.39	0.00	0.00	0.00	0.00	0.00
TRINITY_DN40077_c1_g1	0.00	0.85	0.00	0.00	0.00	1.30	0.00	0.00	0.00	2.77
TRINITY_DN40077_c3_g1	5.96	9.25	2.95	1.00	1.05	0.84	4.47	0.00	6.80	13.53
TRINITY_DN40077_c4_g1	0.00	0.00	1.21	0.00	1.29	0.00	0.00	0.00	2.39	0.00
TRINITY_DN40077_c5_g1	0.00	0.00	0.00	2.47	0.00	0.00	0.00	0.00	2.38	0.00
TRINITY_DN400780_c0_g1	0.00	0.00	0.00	0.00	0.00	0.00	0.00	0.00	0.00	0.00
TRINITY_DN400780_c1_g1	0.00	0.00	0.00	0.00	0.00	0.00	0.00	7.25	7.03	0.00
TRINITY_DN400780_c2_g1	0.00	0.00	0.00	0.00	0.00	9.47	0.00	0.00	10.49	0.00
TRINITY_DN400780_c3_g1	0.00	0.00	5.98	0.00	0.00	0.00	0.00	0.00	0.00	0.00
TRINITY_DN400780_c4_g1	10.48	0.00	0.00	0.00	0.00	0.00	0.00	0.00	0.00	0.00
TRINITY_DN400780_c5_g1	0.00	13.08	0.00	20.84	11.15	0.00	0.00	0.00	0.00	0.00
TRINITY_DN400780_c6_g1	0.00	0.00	0.00	0.00	0.00	0.00	14.61	0.00	0.00	0.00
TRINITY_DN400780_c7_g1	0.00	0.00	0.00	0.00	0.00	0.00	0.00	0.00	0.00	0.00
TRINITY_DN400780_c9_g1	16.32	0.00	0.00	0.00	0.00	0.00	0.00	0.00	7.78	14.98
TRINITY_DN400782_c0_g1	0.00	0.00	0.00	0.00	0.00	0.00	0.00	0.00	0.00	0.00
TRINITY_DN400784_c0_g1	0.00	0.00	0.00	0.00	0.00	0.00	0.00	0.00	0.00	0.00
TRINITY_DN400786_c0_g1	0.00	0.00	0.00	0.00	0.00	0.00	0.00	0.00	7.69	0.00
TRINITY_DN400787_c0_g1	0.00	0.00	9.38	0.00	0.00	0.00	0.00	0.00	0.00	0.00
TRINITY_DN40078_c0_g1	0.00	12.96	5.64	0.00	5.86	0.00	0.00	5.52	0.00	36.88
TRINITY_DN40078_c1_g1	0.00	0.00	0.00	0.00	0.00	0.00	0.00	0.00	0.00	0.00
TRINITY_DN40078_c1_g2	20.95	14.19	0.00	6.66	0.00	0.00	5.21	15.32	5.70	18.75
TRINITY_DN40078_c2_g1	14.36	0.00	0.00	0.00	0.00	0.00	0.00	0.00	0.00	0.00
TRINITY_DN40078_c2_g2	0.00	0.00	0.00	0.00	0.00	0.00	0.00	0.00	14.15	26.86
TRINITY_DN40078_c2_g3	2.19	29.23	4.33	0.00	4.44	24.39	2.57	2.25	46.60	39.26
TRINITY_DN40078_c2_g4	0.00	0.00	0.00	0.00	0.00	50.01	0.00	0.00	205.39	0.00
TRINITY_DN40078_c7_g1	0.00	0.00	0.00	0.00	0.00	0.00	0.00	0.00	0.00	0.00
TRINITY_DN400790_c0_g1	0.00	19.68	0.00	0.00	0.00	0.00	0.00	0.00	7.82	30.13
TRINITY_DN400790_c0_g2	0.00	0.00	0.00	0.00	0.00	0.00	0.00	0.00	0.00	0.00
TRINITY_DN400792_c0_g1	0.00	0.00	0.00	0.00	0.00	0.00	0.00	0.00	0.00	0.00
TRINITY_DN400793_c0_g1	0.00	8.41	0.00	0.00	0.00	0.00	0.00	0.00	0.00	0.00
TRINITY_DN400794_c0_g1	0.00	4.78	0.00	0.00	4.45	0.00	0.00	0.00	0.00	3.89
TRINITY_DN400794_c1_g1	0.00	0.00	0.00	0.00	0.00	0.00	11.01	0.00	0.00	0.00
TRINITY_DN400794_c2_g1	0.00	0.00	0.00	0.00	0.00	0.00	0.00	0.00	0.00	0.00
TRINITY_DN400795_c0_g1	0.00	0.00	0.00	0.00	0.00	0.00	0.00	0.00	5.76	0.00
TRINITY_DN400797_c0_g1	0.00	0.00	0.00	0.00	0.00	0.00	0.00	0.00	0.00	0.00
TRINITY_DN400798_c0_g1	2.44	0.00	0.00	0.00	0.00	0.00	0.00	0.00	4.71	0.00
TRINITY_DN400798_c0_g2	5.17	0.00	0.00	3.30	0.00	5.44	7.61	0.00	0.00	0.00
TRINITY_DN400798_c4_g1	0.00	0.00	0.00	0.00	0.00	0.00	0.00	0.00	0.00	8.82
TRINITY_DN400798_c5_g1	0.00	4.19	0.00	0.00	0.00	0.00	0.00	0.00	3.60	0.00
TRINITY_DN40079_c0_g1	6.89	20.14	8.19	5.53	1.46	4.69	14.11	1.33	21.47	31.28
TRINITY_DN40079_c2_g1	4.66	0.00	0.00	0.00	4.87	0.00	5.77	0.00	0.00	17.05
TRINITY_DN40079_c4_g1	0.00	0.00	0.00	0.00	0.00	0.00	0.00	0.00	0.00	0.00
TRINITY_DN40079_c5_g1	0.00	0.00	0.00	0.00	0.00	0.00	0.00	0.00	0.00	0.00
TRINITY_DN4007_c0_g1	930.10	1054.98	515.73	509.12	564.99	446.74	1145.37	349.68	1769.41	1887.89
TRINITY_DN4007_c0_g2	71.37	56.05	59.81	61.46	34.01	40.55	77.84	33.89	201.58	130.57
TRINITY_DN4007_c0_g3	0.00	0.00	0.00	8.68	0.00	0.00	0.00	0.00	23.39	21.97
TRINITY_DN4007_c0_g4	2.65	0.87	0.00	0.00	0.61	0.00	2.24	0.00	1.45	2.57
TRINITY_DN4007_c15_g1	0.00	0.00	0.00	0.00	0.00	0.00	0.00	0.00	0.00	0.00
TRINITY_DN4007_c25_g1	0.00	0.77	0.00	0.00	5.65	0.00	9.54	0.00	0.00	2.44
TRINITY_DN4007_c27_g1	0.00	0.00	0.00	0.00	0.00	0.00	0.00	0.00	11.51	21.89
TRINITY_DN4007_c4_g1	0.00	0.00	0.00	0.00	0.00	0.00	0.00	0.00	0.00	3.13
TRINITY_DN4007_c6_g1	0.00	0.00	0.00	0.00	0.00	0.00	0.00	0.00	0.00	0.00
TRINITY_DN4007_c6_g2	0.00	0.00	0.00	0.00	0.00	0.00	0.00	0.00	0.00	0.00
TRINITY_DN400800_c0_g1	0.00	0.00	0.00	0.00	0.00	0.00	0.00	0.00	0.00	0.00
TRINITY_DN400801_c0_g1	0.00	0.00	0.00	0.00	0.00	0.00	0.00	0.00	0.00	0.00
TRINITY_DN400802_c0_g1	25.18	60.09	26.01	20.20	17.50	25.54	39.63	11.83	80.31	89.56
TRINITY_DN400802_c0_g2	0.00	0.00	0.00	0.00	0.00	0.00	0.00	0.00	0.00	0.00
TRINITY_DN400802_c1_g2	0.00	7.29	0.00	5.21	0.00	2.24	3.73	2.54	12.01	14.28
TRINITY_DN400802_c2_g1	0.00	0.00	0.00	0.00	0.00	0.00	0.00	0.00	0.00	10.26
TRINITY_DN400802_c3_g1	0.00	0.00	0.00	0.00	0.00	0.00	0.00	0.00	0.00	19.39
TRINITY_DN400803_c0_g1	0.00	0.00	0.00	0.00	0.00	0.00	38.22	0.00	0.00	13.31
TRINITY_DN400808_c0_g1	0.00	0.00	0.00	7.60	0.00	0.00	0.00	0.00	0.00	0.00
TRINITY_DN400808_c0_g3	0.00	11.06	0.00	0.00	0.00	0.00	0.00	0.00	8.74	8.42
TRINITY_DN400808_c0_g4	1.89	0.00	1.87	1.89	0.00	1.61	2.18	1.83	9.14	10.29
TRINITY_DN400808_c0_g5	0.00	0.00	0.00	0.00	0.00	0.00	0.00	0.00	0.00	10.39
TRINITY_DN400808_c0_g7	0.00	0.00	0.00	0.00	0.00	0.00	0.00	0.00	0.00	0.00
TRINITY_DN400808_c1_g1	0.00	0.00	0.00	0.00	0.00	0.00	0.00	0.00	0.00	0.00
TRINITY_DN400809_c0_g1	22.67	0.00	0.00	0.00	0.00	0.00	0.00	0.00	14.40	13.87
TRINITY_DN400809_c0_g2	0.00	0.00	0.00	0.00	0.00	0.00	0.00	0.00	0.00	0.00
TRINITY_DN400809_c1_g1	5.07	0.00	0.00	0.00	0.00	0.00	6.38	0.00	14.60	12.86
TRINITY_DN400809_c1_g2	0.00	0.00	0.00	0.00	0.00	0.00	0.00	0.00	0.00	0.00
TRINITY_DN40080_c0_g2	0.00	0.00	0.00	0.00	5.54	4.58	0.00	0.00	25.16	19.44
TRINITY_DN400810_c0_g1	0.00	0.00	0.00	0.00	0.00	0.00	0.00	0.00	0.00	43.79
TRINITY_DN400810_c0_g2	0.00	0.00	0.00	0.00	0.00	0.00	0.00	0.00	0.00	0.00
TRINITY_DN400810_c1_g1	0.00	0.00	0.00	0.00	0.00	5.22	0.00	0.00	0.00	5.55
TRINITY_DN400812_c0_g1	0.00	0.00	0.00	0.00	0.00	0.00	0.00	0.00	9.51	9.14
TRINITY_DN400813_c1_g1	2.27	0.00	0.00	0.00	0.00	0.00	2.57	0.00	5.55	2.07
TRINITY_DN400815_c2_g1	0.00	0.00	0.00	0.00	0.00	0.00	0.00	0.00	0.00	0.00
TRINITY_DN400815_c3_g1	0.00	0.00	0.00	0.00	0.00	0.00	0.00	0.00	0.00	0.00
TRINITY_DN400817_c0_g1	11.35	0.00	0.00	0.00	5.93	0.00	0.00	0.00	0.00	0.00
TRINITY_DN400817_c2_g1	0.00	0.00	0.00	0.00	0.00	0.00	0.00	0.00	0.00	0.00
TRINITY_DN400817_c3_g1	0.00	0.00	0.00	0.00	0.00	0.00	0.00	0.00	0.00	23.72
TRINITY_DN400817_c5_g1	0.00	0.00	0.00	0.00	0.00	0.00	0.00	0.00	0.00	12.33
TRINITY_DN400818_c0_g1	1.76	0.00	0.00	6.20	0.00	0.00	0.00	6.22	1.71	0.00
TRINITY_DN40081_c0_g1	21.32	82.14	28.87	19.40	12.27	31.41	85.26	26.28	82.60	241.27
TRINITY_DN40081_c1_g1	0.00	0.00	0.00	0.00	0.00	0.00	0.00	0.00	0.00	0.00
TRINITY_DN40081_c6_g1	14.25	0.00	0.00	23.23	0.00	0.00	0.00	0.00	13.40	0.00
TRINITY_DN40081_c7_g1	20.47	0.00	0.00	0.00	0.00	0.00	0.00	0.00	8.61	0.00
TRINITY_DN400821_c0_g1	41.19	101.83	33.42	24.20	60.06	35.83	190.93	0.00	125.79	287.89
TRINITY_DN400821_c1_g1	0.00	0.00	0.00	0.00	0.00	0.00	0.00	0.00	17.59	0.00
TRINITY_DN400822_c0_g1	0.00	0.00	0.00	0.00	0.00	0.00	0.00	0.00	0.00	0.00
TRINITY_DN400823_c2_g1	0.00	0.00	0.00	0.00	0.00	0.00	0.00	0.00	10.87	10.39
TRINITY_DN400824_c0_g2	0.00	15.02	0.00	11.92	0.00	0.00	16.04	0.00	0.00	33.75
TRINITY_DN400824_c1_g1	0.00	0.00	0.00	4.10	0.00	0.00	0.00	0.00	0.00	3.79
TRINITY_DN400824_c2_g1	0.00	14.59	0.00	0.00	0.00	0.00	0.00	0.00	0.00	0.00
TRINITY_DN400824_c4_g1	0.00	0.00	0.00	0.00	0.00	0.00	0.00	0.00	0.00	0.00
TRINITY_DN400827_c0_g1	16.24	0.00	0.00	0.00	0.00	0.00	0.00	0.00	0.00	0.00
TRINITY_DN400828_c0_g1	0.00	0.00	0.00	0.00	0.00	0.00	0.00	0.00	0.00	16.56
TRINITY_DN400828_c0_g2	0.00	0.00	0.00	0.00	0.00	0.00	0.00	0.00	0.00	0.00
TRINITY_DN400829_c0_g1	0.00	1.60	0.00	0.00	3.24	2.61	0.00	0.00	4.47	5.56
TRINITY_DN400830_c0_g1	0.00	0.00	0.00	5.43	0.00	0.00	13.82	0.00	0.00	0.00
TRINITY_DN400832_c0_g1	0.00	12.86	10.69	0.00	0.00	0.00	0.00	0.00	0.00	0.00
TRINITY_DN400834_c0_g1	0.00	0.00	0.00	0.00	0.00	0.00	0.00	0.00	0.00	0.00
TRINITY_DN400835_c0_g1	0.00	0.00	0.00	0.00	0.00	0.00	0.00	0.00	0.00	0.00
TRINITY_DN400837_c0_g1	0.00	8.37	0.00	0.00	0.00	0.00	0.00	0.00	6.72	0.00
TRINITY_DN400838_c0_g1	7.57	5.77	1.99	1.21	3.61	0.00	10.48	2.94	7.43	5.72
TRINITY_DN400838_c0_g2	13.78	0.00	0.00	0.00	0.00	0.00	0.00	0.00	0.00	12.62
TRINITY_DN400838_c0_g3	5.51	0.00	0.00	0.00	0.00	0.00	6.88	0.00	0.00	5.05
TRINITY_DN400838_c0_g4	0.00	0.00	0.00	0.00	0.00	0.00	0.00	0.00	0.00	16.54
TRINITY_DN40083_c1_g1	0.00	9.26	0.00	0.00	8.06	13.25	0.00	0.00	15.04	42.72
TRINITY_DN40083_c3_g1	0.00	0.00	0.00	0.00	0.00	0.00	0.00	0.00	14.78	14.00
TRINITY_DN40083_c5_g1	0.00	0.00	0.00	0.00	0.00	0.00	0.00	0.00	0.00	7.91
TRINITY_DN400840_c0_g1	0.00	0.00	0.00	0.00	0.00	0.00	0.00	0.00	8.05	0.00
TRINITY_DN400841_c0_g1	11.73	13.97	0.00	0.00	9.73	0.00	0.00	14.20	30.44	0.00
TRINITY_DN400843_c0_g1	4.05	2.15	0.00	0.00	0.00	0.00	0.00	0.00	5.89	7.37
TRINITY_DN400844_c1_g1	0.00	0.00	0.00	13.27	0.00	11.69	0.00	16.24	16.69	28.17
TRINITY_DN400844_c4_g1	0.00	0.00	0.00	0.00	0.00	0.00	0.00	0.00	0.00	10.39
TRINITY_DN400844_c7_g1	0.00	0.00	0.00	0.00	0.00	0.00	0.00	0.00	0.00	0.00
TRINITY_DN400844_c8_g1	0.00	0.00	0.00	0.00	0.00	31.42	0.00	0.00	0.00	0.00
TRINITY_DN400848_c1_g1	0.00	0.00	0.00	0.00	0.00	0.00	0.00	0.00	0.00	0.00
TRINITY_DN400849_c0_g1	0.00	2.35	2.41	3.66	1.28	0.00	4.13	0.00	3.55	4.75
TRINITY_DN40084_c0_g1	0.00	0.00	0.00	0.00	0.00	0.00	10.43	0.00	4.02	11.31
TRINITY_DN40084_c0_g2	0.00	0.00	0.00	0.00	0.00	0.00	0.00	0.00	0.00	0.00
TRINITY_DN40084_c0_g3	0.00	0.00	0.00	0.00	0.00	0.00	0.00	0.00	0.00	0.00
TRINITY_DN40084_c0_g4	2.40	2.58	0.00	2.40	0.00	4.10	0.00	2.33	6.95	8.73
TRINITY_DN40084_c1_g1	0.00	0.00	0.00	0.00	0.00	0.00	3.25	0.00	0.00	2.59
TRINITY_DN40084_c2_g2	0.00	0.00	0.00	0.00	17.47	0.00	0.00	0.00	0.00	0.00
TRINITY_DN40084_c2_g3	0.00	0.00	2.23	0.00	0.00	0.00	0.00	0.00	0.00	0.00
TRINITY_DN40084_c2_g4	0.00	0.00	23.16	0.00	0.00	0.00	0.00	0.00	0.00	0.00
TRINITY_DN40084_c3_g1	0.00	0.00	0.00	0.00	15.35	0.00	0.00	0.00	0.00	0.00
TRINITY_DN40084_c3_g2	0.00	0.00	0.00	0.00	0.00	0.00	0.00	0.00	0.00	0.00
TRINITY_DN40084_c5_g1	0.00	0.00	0.00	0.00	0.00	0.00	0.00	0.00	0.00	4.29
TRINITY_DN40084_c6_g1	0.00	44.78	0.00	0.00	0.00	0.00	0.00	0.00	0.00	0.00
TRINITY_DN400850_c0_g1	0.00	0.00	0.00	0.00	0.00	0.00	35.34	0.00	0.00	0.00
TRINITY_DN400852_c0_g1	0.00	0.00	0.00	0.00	0.00	0.00	0.00	0.00	0.00	0.00
TRINITY_DN400853_c0_g2	0.00	0.00	0.00	0.00	0.00	0.00	0.00	0.00	0.00	0.00
TRINITY_DN400853_c0_g3	0.00	0.00	0.00	0.00	0.00	0.00	0.00	0.00	0.00	0.00
TRINITY_DN400855_c1_g1	0.00	10.95	0.00	0.00	0.00	0.00	0.00	0.00	0.00	6.43
TRINITY_DN400856_c0_g1	0.00	0.00	0.00	0.00	0.00	0.00	0.00	0.00	0.00	0.00
TRINITY_DN400858_c0_g1	0.00	5.47	0.00	0.00	5.35	2.17	5.99	0.00	2.45	11.54
TRINITY_DN400858_c0_g2	0.00	11.06	0.00	0.00	9.53	0.00	0.00	0.00	8.74	0.00
TRINITY_DN400859_c0_g1	0.00	0.00	0.00	0.00	0.00	0.00	0.00	0.00	0.00	0.00
TRINITY_DN400861_c1_g1	0.00	0.00	0.00	0.00	0.00	0.00	0.00	0.00	0.00	0.00
TRINITY_DN400864_c2_g1	0.00	0.00	0.00	0.00	0.00	0.00	0.00	0.00	0.00	0.00
TRINITY_DN400864_c6_g1	0.00	0.00	0.00	0.00	0.00	0.00	0.00	0.00	0.00	0.00
TRINITY_DN400865_c0_g1	0.00	0.00	0.00	0.00	0.00	0.00	0.00	0.00	0.00	0.00
TRINITY_DN400865_c1_g1	0.00	0.00	0.00	0.00	0.00	0.00	0.00	0.00	0.00	0.00
TRINITY_DN400865_c2_g1	0.00	0.00	0.00	0.00	0.00	0.00	0.00	0.00	0.00	0.00
TRINITY_DN400867_c0_g1	0.00	0.00	0.00	0.00	0.00	0.00	15.39	0.00	0.00	0.00
TRINITY_DN400869_c0_g1	0.00	0.00	0.00	0.00	0.00	0.00	0.00	0.00	0.00	0.00
TRINITY_DN400869_c1_g1	0.00	0.00	0.00	0.00	0.00	0.00	15.21	0.00	0.00	0.00
TRINITY_DN40086_c0_g1	147.29	446.23	273.12	1431.45	325.83	175.80	1437.91	178.83	513.25	1216.46
TRINITY_DN400870_c0_g1	0.00	0.00	0.00	0.00	0.00	0.00	0.00	0.00	0.00	11.23
TRINITY_DN400870_c1_g1	0.00	0.00	0.00	0.00	0.00	5.38	0.00	0.00	0.00	0.00
TRINITY_DN400872_c0_g2	6.81	0.00	13.77	6.69	14.20	0.00	8.66	0.00	12.95	12.52
TRINITY_DN400873_c0_g1	0.00	0.00	0.00	0.00	0.00	0.00	0.00	0.00	0.00	0.00
TRINITY_DN400874_c0_g1	0.00	0.00	0.00	0.00	0.00	0.00	0.00	0.00	11.76	0.00
TRINITY_DN400875_c0_g1	0.00	0.00	0.00	0.00	0.00	0.00	0.00	0.00	0.00	0.00
TRINITY_DN400876_c0_g1	0.00	0.00	0.00	0.00	0.00	7.45	0.00	0.00	0.00	15.73
TRINITY_DN400879_c0_g1	0.00	0.00	0.00	0.00	0.00	0.00	0.00	0.00	0.00	0.00
TRINITY_DN40087_c0_g2	0.00	44.13	0.00	0.00	0.00	0.00	0.00	0.00	0.00	0.00
TRINITY_DN40087_c0_g3	0.00	0.00	0.00	0.00	0.00	0.00	0.00	0.00	0.00	29.58
TRINITY_DN40087_c1_g1	0.00	0.00	0.00	0.00	0.00	0.00	0.00	0.00	0.00	18.80
TRINITY_DN40087_c2_g1	0.00	0.00	0.00	0.00	0.00	0.00	0.00	0.00	0.00	0.00
TRINITY_DN40087_c3_g1	0.00	0.00	0.00	0.00	0.00	0.00	0.00	0.00	0.00	0.00
TRINITY_DN40087_c3_g2	0.00	0.00	0.00	0.00	0.00	0.00	60.16	0.00	14.78	14.00
TRINITY_DN40087_c3_g3	0.00	0.00	0.00	0.00	0.00	0.00	0.00	0.00	9.46	9.09
TRINITY_DN40087_c4_g1	10.84	12.19	0.00	2.70	19.23	3.15	8.90	3.59	28.03	20.07
TRINITY_DN40087_c4_g2	0.00	0.00	0.00	0.00	0.00	0.00	0.00	0.00	0.00	0.00
TRINITY_DN40087_c4_g3	0.00	0.00	0.00	0.00	0.00	0.00	0.00	0.00	0.00	0.00
TRINITY_DN40087_c4_g4	0.00	0.00	0.00	29.23	0.00	0.00	0.00	19.44	0.00	0.00
TRINITY_DN400880_c2_g1	0.00	0.00	18.31	17.29	0.00	15.28	46.90	0.00	0.00	0.00
TRINITY_DN400881_c0_g1	0.00	0.00	0.00	0.00	0.00	0.00	0.00	0.00	0.00	0.00
TRINITY_DN400882_c0_g1	0.00	0.00	0.00	0.00	0.00	0.00	0.00	0.00	0.00	39.30
TRINITY_DN400883_c0_g1	0.00	13.35	0.00	0.00	0.00	9.47	0.00	0.00	0.00	0.00
TRINITY_DN400883_c10_g1	0.00	0.00	0.00	0.00	0.00	0.00	0.00	0.00	0.00	0.00
TRINITY_DN400883_c11_g1	0.00	0.00	0.00	0.00	0.00	0.00	0.00	0.00	0.00	0.00
TRINITY_DN400883_c1_g1	0.00	0.00	0.00	0.00	0.00	0.00	0.00	0.00	0.00	0.00
TRINITY_DN400883_c1_g2	0.00	0.00	0.00	0.00	0.00	0.00	0.00	0.00	0.00	0.00
TRINITY_DN400883_c2_g1	0.00	0.00	0.00	0.00	0.00	0.00	0.00	0.00	0.00	0.00
TRINITY_DN400883_c3_g1	0.00	8.33	0.00	0.00	0.00	0.00	0.00	0.00	0.00	0.00
TRINITY_DN400883_c6_g1	0.00	0.00	0.00	0.00	0.00	0.00	0.00	0.00	6.40	4.91
TRINITY_DN400883_c7_g1	0.00	0.00	0.00	0.00	0.00	0.00	0.00	0.00	0.00	0.00
TRINITY_DN400883_c9_g1	0.00	10.79	0.00	0.00	0.00	0.00	11.60	0.00	0.00	8.23
TRINITY_DN400887_c0_g1	11.97	0.00	0.00	0.00	0.00	3.69	0.00	0.00	0.00	5.50
TRINITY_DN400887_c2_g1	0.00	0.00	0.00	0.00	0.00	0.00	0.00	0.00	4.94	4.77
TRINITY_DN400888_c0_g1	0.00	0.00	0.00	0.00	0.00	4.63	13.38	0.00	0.00	0.00
TRINITY_DN400889_c0_g1	2.53	0.00	0.00	0.00	0.00	0.00	0.00	0.00	0.00	2.49
TRINITY_DN40088_c0_g1	0.00	0.00	0.00	0.00	0.00	0.00	0.00	0.00	0.00	0.00
TRINITY_DN40088_c0_g2	0.00	0.00	0.00	0.00	0.00	0.00	0.00	0.00	23.19	22.04
TRINITY_DN40088_c1_g1	15.09	4.19	0.00	0.00	0.00	0.00	0.00	0.00	9.89	5.02
TRINITY_DN40088_c2_g1	7.13	15.63	0.00	0.00	0.00	0.00	0.00	0.00	0.00	22.66
TRINITY_DN40088_c2_g2	0.00	0.00	0.00	0.00	0.00	0.00	0.00	14.71	18.13	0.00
TRINITY_DN400890_c0_g1	0.00	0.00	0.00	0.00	0.00	0.00	0.00	0.00	0.00	7.58
TRINITY_DN400890_c1_g1	0.00	0.00	7.47	0.00	0.00	6.41	0.00	0.00	0.00	13.54
TRINITY_DN400890_c5_g1	0.00	0.00	0.00	0.00	0.00	0.00	14.27	0.00	0.00	0.00
TRINITY_DN400891_c0_g1	0.00	8.68	0.00	0.00	0.00	0.00	0.00	0.00	6.96	0.00
TRINITY_DN400891_c5_g1	0.00	0.00	0.00	0.00	0.00	0.00	0.00	0.00	0.00	0.00
TRINITY_DN400891_c6_g1	0.00	0.00	0.00	0.00	0.00	0.00	0.00	0.00	0.00	10.77
TRINITY_DN400892_c0_g1	0.00	0.00	0.00	0.00	0.00	0.00	0.00	0.00	0.00	0.00
TRINITY_DN400892_c0_g2	0.00	0.00	0.00	0.00	0.00	0.00	0.00	0.00	0.00	0.00
TRINITY_DN400896_c0_g1	0.00	0.00	0.00	0.00	0.00	0.00	0.00	0.00	0.00	0.00
TRINITY_DN400896_c1_g1	0.00	0.00	5.81	0.00	0.00	0.00	0.00	0.00	5.48	5.30
TRINITY_DN400896_c2_g1	1.59	3.34	0.00	0.00	0.00	0.00	7.28	0.00	0.00	1.44
TRINITY_DN400898_c0_g1	0.00	0.00	0.00	0.00	0.00	0.00	0.00	0.00	0.00	0.00
TRINITY_DN40089_c0_g1	9.72	1.78	8.73	24.08	3.81	0.00	0.80	0.00	4.93	17.58
TRINITY_DN40089_c0_g3	0.00	22.26	0.00	0.00	9.58	0.00	11.92	8.97	8.80	25.40
TRINITY_DN40089_c0_g4	0.00	0.00	0.00	0.00	0.00	0.00	0.00	0.00	0.00	0.00
TRINITY_DN40089_c0_g5	0.00	0.00	0.00	0.00	6.94	0.00	0.00	0.00	0.00	0.00
TRINITY_DN40089_c1_g1	0.00	0.00	0.00	0.00	0.00	0.00	0.00	0.00	13.47	12.81
TRINITY_DN40089_c3_g1	0.00	0.00	0.00	0.00	6.12	0.00	14.75	0.00	0.00	5.38
TRINITY_DN40089_c4_g1	0.00	6.94	0.00	0.00	0.00	0.00	7.59	0.00	12.59	9.87
TRINITY_DN40089_c6_g1	0.00	0.00	0.00	0.00	0.00	0.00	0.00	0.00	0.00	16.85
TRINITY_DN40089_c7_g1	0.00	0.00	0.00	0.00	0.00	0.00	0.00	0.00	0.00	25.83
TRINITY_DN4008_c0_g1	0.00	0.00	0.00	0.00	0.00	0.00	0.00	0.00	0.00	2.16
TRINITY_DN4008_c0_g2	0.00	0.00	3.03	0.00	0.00	0.00	0.00	9.61	0.00	0.00
TRINITY_DN4008_c1_g1	22.52	10.91	4.98	0.00	12.29	0.02	37.16	2.24	0.00	73.57
TRINITY_DN4008_c2_g1	4.56	25.81	0.00	13.51	4.78	0.00	0.00	0.00	4.34	4.18
TRINITY_DN4008_c4_g1	0.00	0.00	0.00	0.00	0.00	0.00	0.00	0.00	0.00	64.62
TRINITY_DN4008_c5_g1	8.37	10.74	3.90	2.02	4.10	8.63	18.19	5.88	9.83	16.23
TRINITY_DN4008_c6_g1	24.85	9.95	0.00	0.00	8.62	21.61	10.67	16.23	0.00	30.48
TRINITY_DN4008_c7_g1	0.00	0.00	0.00	0.00	0.00	0.00	0.00	0.00	0.00	0.00
TRINITY_DN4008_c8_g1	8.57	18.11	3.63	9.62	5.69	6.86	14.07	2.05	17.99	47.33
TRINITY_DN4008_c9_g1	4.38	2.00	0.00	0.00	0.00	0.00	0.00	0.00	0.00	0.00
TRINITY_DN400900_c0_g1	19.55	0.00	0.00	0.00	0.00	0.00	0.00	0.00	0.00	0.00
TRINITY_DN400902_c0_g1	0.00	0.00	0.00	0.00	0.00	0.00	0.00	0.00	0.00	0.00
TRINITY_DN400903_c0_g1	0.00	0.00	0.00	0.00	0.00	0.00	0.00	0.00	0.00	0.00
TRINITY_DN400904_c1_g1	7.83	0.00	3.92	0.00	0.00	0.00	0.00	0.00	0.00	3.57
TRINITY_DN400905_c0_g1	0.00	0.00	0.00	0.00	0.00	0.00	0.00	0.00	16.52	0.00
TRINITY_DN400905_c1_g1	0.00	0.00	0.00	15.47	0.00	0.00	0.00	0.00	0.00	11.23
TRINITY_DN400906_c0_g1	4.10	0.00	0.00	8.12	0.00	0.00	0.00	0.00	3.91	0.00
TRINITY_DN400907_c0_g1	0.00	40.89	0.00	0.00	0.00	0.00	0.00	0.00	0.00	15.51
TRINITY_DN40090_c0_g1	0.00	0.00	0.00	0.00	0.00	0.00	0.00	0.00	11.34	12.40
TRINITY_DN40090_c1_g1	0.00	0.00	0.00	0.00	14.64	0.00	31.87	0.00	0.00	0.00
TRINITY_DN40090_c3_g1	1.45	6.08	1.44	0.00	0.00	2.47	0.00	0.00	4.24	7.92
TRINITY_DN400910_c0_g1	0.00	0.00	0.00	0.00	0.00	0.00	0.00	0.00	0.00	7.41
TRINITY_DN400914_c1_g1	0.00	14.49	0.00	0.00	0.00	0.00	0.00	0.00	0.00	0.00
TRINITY_DN400914_c1_g2	0.00	0.00	0.00	0.00	0.00	11.42	0.00	0.00	0.00	0.00
TRINITY_DN400914_c2_g1	0.00	0.00	0.00	0.00	0.00	0.00	0.00	0.00	0.00	0.00
TRINITY_DN400915_c0_g1	0.00	0.00	0.00	0.00	0.00	0.00	18.23	0.00	0.00	0.00
TRINITY_DN400916_c0_g1	0.00	0.00	0.00	0.00	0.00	0.00	0.00	0.00	0.00	12.52
TRINITY_DN400918_c0_g1	0.00	0.00	0.00	0.00	0.00	6.63	0.00	0.00	0.00	7.05
TRINITY_DN400919_c0_g1	0.00	0.00	0.00	0.00	0.00	0.00	0.00	0.00	0.00	30.77
TRINITY_DN40091_c0_g2	4.86	6.67	39.27	14.69	8.57	12.38	5.44	4.67	37.90	19.12
TRINITY_DN40091_c1_g1	2.19	2.33	2.17	0.00	0.00	1.87	7.65	2.12	4.22	17.88
TRINITY_DN40091_c1_g2	0.00	6.10	0.00	0.00	0.00	0.00	0.00	0.00	0.00	9.76
TRINITY_DN40091_c2_g1	0.00	0.00	0.00	0.00	0.00	1.82	1.21	0.00	6.26	3.88
TRINITY_DN40091_c2_g2	0.00	15.88	0.00	0.00	0.00	0.00	0.00	0.00	0.00	0.00
TRINITY_DN40091_c2_g3	44.94	44.66	45.43	27.07	20.64	20.46	56.01	22.14	141.03	101.31
TRINITY_DN40091_c3_g1	1.39	0.00	0.00	0.00	0.00	0.00	0.00	0.00	0.84	1.68
TRINITY_DN40091_c3_g2	0.00	0.00	0.00	0.00	0.00	0.00	0.00	0.00	0.00	0.00
TRINITY_DN40091_c5_g1	0.00	3.19	2.93	0.00	0.00	0.00	0.00	0.00	5.64	8.02
TRINITY_DN400923_c0_g1	0.00	0.00	0.00	0.00	0.00	8.32	0.00	0.00	9.17	0.00
TRINITY_DN400924_c0_g1	0.00	0.00	0.00	0.00	0.00	0.00	0.00	0.00	0.00	4.52
TRINITY_DN400926_c2_g1	6.51	24.96	0.00	19.36	0.00	0.00	11.73	0.00	3.11	8.89
TRINITY_DN400927_c0_g1	0.00	0.00	0.00	0.00	0.00	0.00	0.00	0.00	0.00	0.00
TRINITY_DN40092_c0_g1	0.00	0.00	0.00	0.00	0.00	0.00	0.00	0.00	0.00	0.00
TRINITY_DN40092_c0_g3	0.00	0.00	0.00	0.00	0.00	0.00	0.00	0.00	0.00	14.49
TRINITY_DN40092_c3_g1	14.99	0.00	0.00	0.00	0.00	0.00	0.00	0.00	0.00	0.00
TRINITY_DN400931_c0_g1	0.00	0.00	0.00	0.00	0.00	0.00	0.00	0.00	0.00	0.00
TRINITY_DN400931_c1_g1	0.00	0.00	0.00	0.00	0.00	0.00	0.00	0.00	0.00	0.00
TRINITY_DN400933_c0_g1	7.80	6.75	11.87	3.30	7.95	6.61	13.72	5.42	11.63	24.74
TRINITY_DN400934_c0_g2	0.00	0.00	0.00	0.00	0.00	0.00	0.00	0.00	0.00	0.00
TRINITY_DN400934_c0_g4	0.00	0.00	0.00	0.00	0.00	0.00	0.00	0.00	0.00	0.00
TRINITY_DN400934_c1_g1	17.97	0.00	0.00	0.00	0.00	0.00	0.00	0.00	0.00	0.00
TRINITY_DN400934_c1_g2	0.00	0.00	0.00	0.00	0.00	0.00	0.00	0.00	0.00	0.00
TRINITY_DN400934_c2_g1	0.00	0.00	0.00	0.00	0.00	0.00	0.00	0.00	0.00	0.00
TRINITY_DN400935_c0_g2	0.00	8.37	7.15	0.00	0.00	0.00	0.00	0.00	0.00	25.96
TRINITY_DN400935_c0_g3	0.00	0.00	0.00	0.00	0.00	11.10	0.00	37.18	62.41	47.43
TRINITY_DN400935_c0_g4	0.00	0.00	0.00	0.00	0.00	0.00	0.00	0.00	12.30	0.00
TRINITY_DN400936_c0_g1	5.96	0.00	0.00	0.00	0.00	0.00	0.00	0.00	0.00	5.48
TRINITY_DN400938_c0_g1	0.00	21.84	0.00	0.00	0.00	3.87	0.00	0.00	0.00	16.70
TRINITY_DN400938_c1_g1	0.00	0.00	0.00	0.00	0.00	0.00	0.00	0.00	12.39	0.00
TRINITY_DN40093_c0_g1	0.00	0.00	0.00	0.00	0.00	0.00	0.00	0.00	0.00	8.40
TRINITY_DN400940_c0_g1	0.00	0.00	0.00	0.00	0.00	0.00	0.00	0.00	0.00	0.00
TRINITY_DN400941_c2_g1	0.00	8.36	7.52	0.00	3.94	0.00	4.57	0.00	3.59	6.86
TRINITY_DN400941_c2_g2	0.00	0.00	0.00	0.00	0.00	0.00	9.99	0.00	3.89	0.00
TRINITY_DN400941_c3_g1	0.00	21.69	0.00	0.00	0.00	0.00	47.23	0.00	0.00	0.00
TRINITY_DN400942_c1_g1	0.00	0.00	0.00	0.00	0.00	0.00	0.00	0.00	0.00	0.00
TRINITY_DN400943_c0_g1	2.51	1.31	1.24	7.57	0.00	2.14	1.42	0.00	6.12	9.96
TRINITY_DN400943_c2_g1	0.00	0.00	0.00	0.00	0.00	0.00	46.19	16.65	0.00	0.00
TRINITY_DN400943_c5_g1	12.40	0.00	0.00	0.00	0.00	0.00	0.00	0.00	0.00	0.00
TRINITY_DN400943_c6_g1	0.00	0.00	0.00	0.00	0.00	0.00	0.00	0.00	0.00	0.00
TRINITY_DN400943_c7_g1	0.00	0.00	0.00	0.00	0.00	0.00	0.00	0.00	0.00	0.00
TRINITY_DN400944_c1_g1	0.00	0.00	0.00	0.00	0.00	0.00	0.00	0.00	0.00	0.00
TRINITY_DN400944_c1_g2	0.00	0.00	0.00	0.00	0.00	0.00	0.00	0.00	0.00	0.00
TRINITY_DN400945_c0_g1	15.48	16.59	8.66	5.43	4.28	10.87	8.26	7.12	37.00	51.37
TRINITY_DN400945_c2_g1	0.00	0.00	0.00	0.00	0.00	0.00	15.22	0.00	0.00	0.00
TRINITY_DN400945_c3_g1	0.00	0.00	0.00	0.00	0.00	16.29	0.00	0.00	18.70	0.00
TRINITY_DN400946_c0_g1	0.00	0.00	0.00	0.00	0.00	0.00	0.00	0.00	0.00	16.08
TRINITY_DN400947_c0_g1	0.00	0.00	0.00	0.00	0.00	0.00	0.00	0.00	0.00	0.00
TRINITY_DN400948_c0_g1	0.00	0.00	0.00	0.00	0.00	0.00	0.00	0.00	0.00	0.00
TRINITY_DN400949_c0_g1	9.84	0.00	9.97	0.00	0.00	0.00	0.00	0.00	28.18	9.03
TRINITY_DN40094_c0_g1	1.17	3.64	0.00	0.00	0.00	0.00	0.00	1.13	1.14	0.00
TRINITY_DN40094_c0_g2	0.00	1.70	0.00	1.51	1.59	0.00	0.00	0.00	4.40	0.00
TRINITY_DN400951_c0_g1	8.12	0.00	16.44	0.00	0.00	0.00	0.00	0.00	0.00	0.00
TRINITY_DN400954_c0_g1	0.00	0.00	0.00	0.00	0.00	0.00	14.95	0.00	0.00	0.00
TRINITY_DN400957_c0_g1	0.00	0.00	0.00	0.00	0.00	0.00	0.00	0.00	0.00	0.00
TRINITY_DN400959_c0_g1	0.00	0.00	0.00	0.00	0.00	0.00	0.00	0.00	0.00	0.00
TRINITY_DN400959_c0_g2	0.00	0.00	0.00	0.00	0.00	0.00	0.00	0.00	0.00	0.00
TRINITY_DN400959_c1_g1	0.00	0.00	0.00	0.00	0.00	0.00	0.00	0.00	0.00	0.00
TRINITY_DN40095_c0_g1	0.00	0.00	0.00	0.00	0.00	0.00	0.00	0.00	0.00	0.00
TRINITY_DN40095_c0_g2	0.00	0.00	0.00	0.00	0.00	0.00	0.00	0.00	0.00	0.00
TRINITY_DN40095_c1_g1	0.00	21.48	0.00	0.00	0.00	0.00	0.00	0.00	0.00	0.00
TRINITY_DN400960_c0_g2	0.00	0.00	0.00	0.00	0.00	0.00	0.00	0.00	0.00	0.00
TRINITY_DN400960_c2_g1	0.00	0.00	0.00	0.00	0.00	0.00	0.00	0.00	0.00	0.00
TRINITY_DN400962_c0_g1	0.00	0.00	0.00	0.00	0.00	0.00	0.00	0.00	4.71	0.00
TRINITY_DN400966_c0_g1	0.00	8.81	1.66	0.00	0.00	0.00	0.00	0.00	3.25	0.00
TRINITY_DN400967_c0_g1	0.00	0.00	0.00	0.00	0.00	0.00	0.00	0.00	0.00	15.39
TRINITY_DN40096_c0_g1	0.00	0.00	0.00	0.00	24.37	0.00	0.00	0.00	0.00	0.00
TRINITY_DN400970_c0_g1	0.00	0.00	0.00	0.00	0.00	0.00	0.00	0.00	0.00	0.00
TRINITY_DN400972_c0_g1	0.00	0.00	0.00	0.00	0.00	0.00	0.00	0.00	0.00	0.00
TRINITY_DN400972_c0_g2	0.00	6.00	0.00	5.15	14.29	0.00	0.00	0.00	0.00	4.81
TRINITY_DN400976_c0_g2	0.00	0.00	0.00	0.00	0.00	0.00	0.00	0.00	0.00	0.00
TRINITY_DN400978_c0_g1	0.00	42.00	0.00	0.00	0.00	0.00	0.00	0.00	0.00	0.00
TRINITY_DN400979_c0_g1	0.00	0.00	0.00	22.55	0.00	0.00	30.43	0.00	0.00	0.00
TRINITY_DN400979_c0_g2	0.00	0.00	0.00	0.00	0.00	0.00	0.00	0.00	0.00	0.00
TRINITY_DN40097_c0_g1	0.00	0.00	0.00	0.00	8.72	0.00	0.00	0.00	0.00	7.70
TRINITY_DN40097_c0_g2	0.00	12.26	0.00	11.34	0.00	16.93	1.36	0.00	15.93	9.84
TRINITY_DN40097_c1_g1	9.10	0.00	0.00	0.00	9.48	0.00	7.31	0.00	0.00	0.00
TRINITY_DN40097_c2_g1	0.00	0.00	60.48	0.00	0.00	0.00	0.00	0.00	0.00	0.00
TRINITY_DN40097_c4_g1	39.10	0.00	0.00	0.00	19.97	0.00	25.03	0.00	55.01	71.02
TRINITY_DN400980_c0_g1	6.18	0.00	0.00	6.07	0.00	0.00	0.00	0.00	5.87	11.38
TRINITY_DN400980_c1_g1	0.00	0.00	0.00	0.00	0.00	0.00	0.00	0.00	0.00	0.00
TRINITY_DN400981_c0_g1	0.00	0.00	8.35	0.00	0.00	0.00	0.00	0.00	0.34	0.00
TRINITY_DN400981_c0_g2	0.00	3.65	0.00	0.00	0.00	0.00	0.00	0.00	0.00	6.06
TRINITY_DN400982_c0_g1	0.00	0.00	0.00	0.00	0.00	0.00	0.00	0.00	0.00	0.00
TRINITY_DN400983_c0_g1	11.25	0.00	0.00	0.00	0.00	0.00	13.66	0.00	0.00	6.84
TRINITY_DN400985_c1_g1	0.00	0.00	0.00	0.00	0.00	0.00	0.00	0.00	0.00	31.40
TRINITY_DN400986_c0_g1	0.00	0.00	0.00	0.00	0.00	0.00	7.78	0.00	0.00	5.66
TRINITY_DN400987_c0_g1	0.00	9.78	0.00	0.00	0.00	0.00	0.00	0.00	0.00	7.49
TRINITY_DN400987_c2_g1	0.00	0.00	0.00	0.00	0.00	0.00	0.00	0.00	0.00	0.00
TRINITY_DN400989_c1_g1	0.00	6.21	0.00	0.00	0.00	0.00	0.00	0.00	0.00	0.00
TRINITY_DN40098_c0_g1	73.25	101.04	0.00	29.04	0.00	45.47	78.94	16.42	47.61	75.86
TRINITY_DN400990_c0_g1	0.00	0.00	0.00	8.56	0.00	0.00	0.00	0.00	0.00	16.08
TRINITY_DN400990_c1_g1	0.00	0.00	0.00	0.00	0.00	0.00	0.00	0.00	0.00	0.00
TRINITY_DN400993_c0_g1	0.00	8.45	0.00	0.00	14.86	0.00	0.00	7.03	0.00	6.56
TRINITY_DN400994_c0_g1	0.00	0.00	0.00	0.00	0.00	0.00	0.00	0.00	0.00	11.83
TRINITY_DN400995_c0_g1	0.00	0.00	0.00	0.00	0.00	0.00	0.00	0.00	4.43	17.05
TRINITY_DN400995_c1_g1	0.00	6.99	6.05	0.00	0.00	0.00	0.00	0.00	0.00	21.27
TRINITY_DN400997_c1_g1	0.00	0.00	6.85	0.00	0.00	0.00	0.00	0.00	0.00	0.00
TRINITY_DN400998_c0_g1	0.00	0.00	0.00	0.00	0.00	0.00	0.00	0.00	19.12	0.00
TRINITY_DN400999_c0_g1	5.72	6.63	0.00	0.00	0.00	0.00	0.00	0.00	0.00	31.54
TRINITY_DN400999_c0_g2	0.00	0.00	0.00	0.00	11.59	0.00	29.13	0.00	10.71	0.00
TRINITY_DN400999_c0_g3	2.41	0.00	0.00	0.00	0.00	0.00	0.00	1.16	0.00	0.00
TRINITY_DN400999_c3_g1	11.88	0.00	0.00	0.00	0.00	0.00	0.00	0.00	11.43	0.00
TRINITY_DN40099_c0_g1	0.71	2.43	3.62	0.00	2.47	1.99	7.86	3.38	5.17	4.06
TRINITY_DN40099_c0_g2	0.00	0.00	0.00	0.00	0.00	0.00	0.00	0.00	7.03	0.00
TRINITY_DN4009_c0_g1	0.00	0.00	0.00	0.00	0.00	0.00	76.49	0.00	0.00	30.36
TRINITY_DN4009_c12_g1	2.85	0.00	0.00	0.00	0.00	0.00	6.79	0.00	2.74	2.60
TRINITY_DN4009_c13_g1	0.00	0.00	0.00	0.00	0.00	0.00	0.00	0.00	0.00	6.87
TRINITY_DN4009_c1_g1	0.00	0.00	5.42	0.00	0.00	0.00	0.00	0.00	0.00	0.00
TRINITY_DN4009_c1_g4	3.99	8.09	5.82	1.47	0.00	6.76	0.00	0.00	2.86	17.33
TRINITY_DN4009_c1_g5	33.15	49.95	22.10	21.50	34.02	17.44	48.13	16.25	64.92	79.96
TRINITY_DN4009_c3_g1	0.00	0.00	0.00	1.50	12.68	7.01	0.00	0.00	11.93	15.49
TRINITY_DN4009_c4_g1	0.00	0.00	0.00	0.00	0.00	0.00	0.00	0.00	0.00	14.30
TRINITY_DN4009_c5_g1	0.00	0.00	0.00	0.00	0.00	1.53	0.00	0.00	0.00	0.00
TRINITY_DN4009_c7_g2	47.57	70.60	14.65	41.12	18.57	8.37	44.06	11.15	26.46	47.15
TRINITY_DN4009_c9_g1	1.88	0.00	2.79	0.00	2.99	0.00	5.29	0.00	2.95	1.32
TRINITY_DN400_c0_g1	91.96	180.21	95.41	103.13	64.92	78.58	206.45	40.51	246.00	118.93
TRINITY_DN400_c0_g2	51.91	56.37	19.19	25.60	30.05	12.27	35.41	25.42	126.85	116.51
TRINITY_DN400_c1_g1	0.00	0.00	0.00	0.00	0.00	0.00	0.00	0.00	14.95	14.15
TRINITY_DN400_c2_g1	0.00	0.00	0.00	0.00	0.00	0.00	0.00	0.00	0.00	0.00
TRINITY_DN400_c2_g2	0.00	0.00	0.00	0.00	0.00	0.00	0.00	0.00	0.00	0.00
TRINITY_DN400_c5_g1	0.00	0.00	0.00	0.00	0.00	0.00	0.00	0.00	0.00	15.27
TRINITY_DN401000_c0_g1	6.62	7.80	0.00	0.00	0.00	0.00	0.00	0.00	0.00	0.00
TRINITY_DN401001_c0_g1	0.00	0.00	0.00	0.00	0.00	0.00	0.00	0.00	0.00	0.00
TRINITY_DN401001_c0_g2	0.00	0.00	0.00	0.00	0.00	0.00	0.00	0.00	0.00	0.00
TRINITY_DN401001_c0_g3	0.00	0.00	0.00	0.00	0.00	8.32	0.00	0.00	0.00	8.82
TRINITY_DN401001_c0_g5	0.00	0.00	0.00	0.00	0.00	0.00	0.00	0.00	0.00	0.00
TRINITY_DN401003_c0_g1	0.00	0.00	0.00	0.00	0.00	0.00	5.60	0.00	11.44	5.05
TRINITY_DN401003_c2_g1	0.00	0.00	0.00	0.00	11.23	9.34	0.00	0.00	0.00	0.00
TRINITY_DN401005_c1_g1	31.66	0.00	0.00	0.00	0.00	0.00	0.00	0.00	0.00	0.00
TRINITY_DN401006_c0_g1	0.00	0.00	0.00	0.00	0.00	0.00	0.00	0.00	0.00	0.00
TRINITY_DN401007_c0_g1	3.75	0.06	11.06	0.95	2.98	1.07	0.00	2.52	7.89	12.24
TRINITY_DN401007_c0_g3	0.00	2.73	0.00	0.00	0.00	1.14	7.97	0.00	10.08	7.24
TRINITY_DN401009_c0_g1	0.00	5.35	4.74	0.00	0.00	0.00	0.00	0.00	4.49	4.32
TRINITY_DN40100_c0_g1	18.50	29.37	53.68	27.72	5.49	66.93	96.61	58.26	130.44	289.87
TRINITY_DN40100_c0_g2	3.47	9.26	1.37	0.00	1.47	1.77	5.42	0.67	4.77	6.93
TRINITY_DN401010_c0_g1	0.00	0.00	15.38	0.00	0.00	0.00	0.00	0.00	0.00	0.00
TRINITY_DN401012_c0_g1	0.00	0.00	0.00	0.00	0.00	0.00	0.00	0.00	0.00	0.00
TRINITY_DN401013_c0_g1	0.00	0.00	0.00	0.00	0.00	0.00	0.00	0.00	0.00	0.00
TRINITY_DN401014_c0_g1	0.00	0.00	0.00	0.00	0.00	0.00	0.00	0.00	0.00	12.15
TRINITY_DN401016_c1_g1	0.00	0.00	0.00	0.00	0.00	0.00	0.00	0.00	0.00	0.00
TRINITY_DN401017_c0_g1	0.00	0.00	0.00	0.00	0.00	0.00	0.00	0.00	0.00	0.00
TRINITY_DN401019_c0_g1	0.00	0.00	0.00	0.00	0.00	0.00	0.00	0.00	0.00	0.00
TRINITY_DN40101_c0_g1	5.79	6.90	4.29	0.92	2.30	5.14	5.89	1.39	14.39	11.60
TRINITY_DN40101_c1_g1	0.00	0.00	0.00	0.00	0.00	0.00	0.00	0.00	0.00	0.00
TRINITY_DN401020_c0_g1	0.00	0.00	0.00	0.00	0.00	0.00	0.00	0.00	14.39	0.00
TRINITY_DN401022_c0_g1	0.00	0.00	0.00	0.00	0.00	0.00	0.00	0.00	0.00	0.00
TRINITY_DN401022_c2_g1	0.00	0.00	0.00	0.00	0.00	0.00	0.00	0.00	0.00	0.00
TRINITY_DN401024_c0_g2	0.00	0.00	0.00	0.00	0.00	0.00	0.00	0.00	0.00	0.00
TRINITY_DN401024_c1_g1	0.00	0.00	0.00	0.00	0.00	0.00	0.00	0.00	0.00	0.00
TRINITY_DN401024_c4_g1	6.33	15.02	0.00	0.00	0.00	10.57	0.00	0.00	0.00	22.50
TRINITY_DN401024_c5_g1	0.00	0.00	0.00	0.00	0.00	0.00	0.00	0.00	0.00	0.00
TRINITY_DN401026_c0_g1	0.00	0.00	0.00	0.00	0.00	0.00	0.00	0.00	0.00	4.63
TRINITY_DN401027_c1_g1	0.00	0.00	0.00	0.00	0.00	0.00	0.00	0.00	0.00	0.00
TRINITY_DN401027_c2_g1	0.00	8.85	0.00	0.00	0.00	3.40	4.88	0.00	0.00	3.62
TRINITY_DN401028_c0_g1	0.00	0.00	0.00	0.00	0.00	0.00	0.00	0.00	0.00	0.00
TRINITY_DN401029_c0_g1	0.00	0.00	0.00	0.00	0.00	0.00	0.00	0.00	5.41	5.23
TRINITY_DN401029_c1_g1	0.00	0.00	0.00	0.00	0.00	0.00	0.00	0.00	0.00	0.00
TRINITY_DN401029_c3_g1	0.00	0.00	0.00	0.00	0.00	0.00	0.00	0.00	0.00	0.00
TRINITY_DN40102_c0_g1	0.00	5.78	0.00	0.00	6.42	0.00	8.79	0.00	0.00	13.02
TRINITY_DN40102_c0_g2	0.00	9.52	0.00	0.00	0.00	0.00	0.00	0.00	0.00	0.00
TRINITY_DN40102_c0_g3	0.00	0.00	0.00	0.00	0.00	0.00	0.00	0.00	0.00	0.00
TRINITY_DN40102_c1_g1	6.37	0.00	0.00	0.00	0.00	0.00	0.00	0.00	0.00	4.12
TRINITY_DN40102_c1_g2	2.69	0.00	0.00	0.00	0.00	2.09	5.58	3.56	3.60	0.00
TRINITY_DN40102_c2_g1	0.00	0.00	0.00	0.00	0.00	0.00	0.00	0.00	0.00	0.00
TRINITY_DN40102_c3_g1	0.00	0.00	0.00	0.00	0.00	0.00	0.00	0.00	0.00	0.00
TRINITY_DN401030_c0_g1	0.00	0.00	0.00	0.00	0.00	0.00	0.00	0.00	0.00	0.00
TRINITY_DN401031_c1_g1	0.00	0.00	9.02	0.00	0.00	0.00	0.00	0.00	8.49	0.00
TRINITY_DN401032_c0_g1	0.00	0.00	0.00	0.00	0.00	0.00	0.00	0.00	0.00	0.00
TRINITY_DN401033_c0_g1	8.07	0.00	0.00	0.00	0.00	0.00	0.00	0.00	7.69	0.00
TRINITY_DN401034_c0_g1	0.00	0.00	0.00	0.00	0.00	0.00	0.00	0.00	0.00	0.00
TRINITY_DN401034_c0_g2	0.00	8.78	0.00	0.00	0.00	0.00	0.00	0.00	0.00	0.00
TRINITY_DN401034_c1_g1	0.00	0.00	0.00	0.00	0.00	0.00	0.00	0.00	0.00	0.00
TRINITY_DN401034_c2_g1	0.00	0.00	0.00	0.00	0.00	13.84	0.00	0.00	0.00	44.58
TRINITY_DN401034_c2_g2	0.00	0.00	0.00	0.00	0.00	0.00	0.00	0.00	0.00	24.10
TRINITY_DN401034_c3_g2	0.00	0.00	0.00	0.00	0.00	0.00	0.00	0.00	0.00	0.00
TRINITY_DN401036_c1_g1	11.26	0.00	0.00	0.00	0.00	2.49	0.00	0.00	0.00	0.00
TRINITY_DN401039_c0_g1	0.35	1.36	0.00	0.00	2.76	0.00	0.00	0.00	0.00	0.00
TRINITY_DN401039_c1_g1	0.00	0.00	0.00	0.00	0.00	0.00	0.00	0.00	0.00	0.00
TRINITY_DN401039_c1_g2	0.00	0.00	6.40	0.00	0.00	0.00	8.03	6.25	6.02	23.35
TRINITY_DN401039_c1_g3	2.26	0.00	0.00	0.00	0.00	0.59	0.00	0.00	0.00	0.00
TRINITY_DN401039_c2_g1	2.11	6.73	4.19	0.00	0.00	0.00	0.00	0.00	0.00	0.00
TRINITY_DN40103_c0_g1	4.52	0.00	0.00	0.00	0.00	0.00	29.77	0.00	0.00	12.40
TRINITY_DN40103_c0_g2	0.00	0.00	0.00	0.00	0.00	0.00	18.67	0.00	0.00	0.00
TRINITY_DN40103_c1_g1	614.32	432.92	293.61	306.80	282.55	184.37	611.62	179.33	1150.57	1159.77
TRINITY_DN40103_c1_g2	51.42	0.00	0.00	56.00	13.33	11.04	16.80	0.00	60.16	142.48
TRINITY_DN40103_c2_g1	15.66	0.00	0.00	0.00	0.00	0.00	0.00	0.00	0.00	0.00
TRINITY_DN40103_c3_g1	0.00	0.00	0.00	0.00	0.00	6.47	28.55	0.00	0.00	0.00
TRINITY_DN401040_c0_g1	0.00	0.00	0.00	0.00	17.47	0.00	0.00	0.00	0.00	0.00
TRINITY_DN401041_c0_g1	0.00	0.00	0.00	0.00	0.00	0.00	6.58	0.00	0.00	0.00
TRINITY_DN401041_c1_g1	0.00	0.00	0.00	0.00	0.00	0.00	0.00	0.00	0.00	0.00
TRINITY_DN401043_c0_g1	0.00	0.00	0.00	0.00	0.00	0.00	0.00	0.00	0.00	0.00
TRINITY_DN401044_c0_g1	0.00	5.76	0.00	9.94	0.00	0.00	0.00	0.00	0.00	0.00
TRINITY_DN401045_c1_g1	0.00	0.00	0.00	0.00	0.00	0.00	0.00	0.00	0.00	0.00
TRINITY_DN401045_c1_g3	0.00	0.00	0.00	0.00	0.00	0.00	0.00	0.00	0.00	9.69
TRINITY_DN401046_c1_g1	0.00	0.00	0.00	0.00	0.00	0.00	0.00	0.00	0.00	0.00
TRINITY_DN401048_c0_g1	0.00	0.00	0.00	0.00	0.00	0.00	0.00	0.00	0.00	0.00
TRINITY_DN401048_c1_g1	9.77	0.00	0.00	0.00	0.00	0.00	0.00	0.00	0.00	0.00
TRINITY_DN401049_c1_g1	5.72	6.63	0.00	0.00	0.00	0.00	0.00	0.00	0.00	5.26
TRINITY_DN40104_c0_g1	0.00	0.00	0.00	0.00	0.00	0.00	0.00	0.00	15.04	0.00
TRINITY_DN40104_c0_g2	0.00	6.63	5.76	0.00	0.00	0.00	0.00	0.00	10.87	5.26
TRINITY_DN40104_c0_g3	0.00	0.00	0.00	0.00	0.00	0.00	0.00	0.00	0.00	0.00
TRINITY_DN40104_c1_g1	0.00	0.00	0.00	0.00	0.00	0.00	0.00	0.00	0.00	0.00
TRINITY_DN40104_c1_g2	0.00	0.00	0.00	0.00	0.00	0.00	0.00	0.00	0.00	0.00
TRINITY_DN401051_c0_g1	0.00	0.00	0.00	0.00	0.00	0.00	0.00	0.00	0.00	0.00
TRINITY_DN401051_c0_g3	0.00	0.00	0.00	0.00	0.00	0.00	0.00	0.00	0.00	0.00
TRINITY_DN401051_c2_g1	0.00	0.00	0.00	0.00	0.00	0.00	0.00	0.00	0.00	2.62
TRINITY_DN401051_c3_g1	0.00	33.26	0.00	0.00	0.00	0.00	0.00	0.00	0.00	0.00
TRINITY_DN401051_c4_g1	0.00	0.00	0.00	0.00	0.00	0.00	0.00	0.00	0.00	0.00
TRINITY_DN401051_c5_g1	0.00	44.99	0.00	0.00	0.00	0.00	0.00	0.00	18.49	0.00
TRINITY_DN401051_c7_g1	0.00	0.00	0.00	0.00	0.00	0.00	0.00	0.00	0.00	16.46
TRINITY_DN401052_c0_g1	0.00	0.00	0.00	0.00	0.00	0.00	0.00	0.00	18.49	0.00
TRINITY_DN401053_c0_g1	2.50	2.69	2.49	0.00	0.00	2.14	0.00	0.00	0.00	2.27
TRINITY_DN401055_c0_g1	5.00	0.00	0.00	0.00	0.00	4.31	0.00	0.00	4.75	4.58
TRINITY_DN401057_c0_g1	4.69	46.66	0.00	2.35	0.00	0.00	0.00	0.00	9.11	9.57
TRINITY_DN401057_c0_g2	0.00	0.00	0.00	0.00	0.00	0.00	0.00	0.00	0.00	0.00
TRINITY_DN401057_c0_g3	0.06	0.00	0.00	0.00	0.00	0.00	0.00	4.67	0.00	11.04
TRINITY_DN401057_c0_g4	0.00	8.13	3.66	0.00	0.00	0.00	0.00	0.00	3.50	3.35
TRINITY_DN401057_c0_g6	2.79	6.05	0.00	0.00	8.80	0.00	7.91	0.00	2.68	7.62
TRINITY_DN401057_c2_g1	0.00	0.00	0.00	0.00	0.00	0.00	7.31	0.00	0.00	0.00
TRINITY_DN401057_c2_g2	0.00	0.00	0.00	0.00	0.00	0.00	0.00	0.00	16.05	0.00
TRINITY_DN401057_c2_g3	0.00	0.00	0.00	0.00	0.00	0.00	0.00	0.00	0.00	0.00
TRINITY_DN401057_c4_g1	0.00	0.00	4.35	0.00	0.00	0.00	0.00	0.00	0.00	0.02
TRINITY_DN401057_c5_g1	0.00	0.00	0.00	0.00	0.00	0.00	0.00	0.00	4.15	27.89
TRINITY_DN40105_c0_g1	5.26	7.74	0.78	0.92	1.97	2.44	12.15	3.84	15.32	7.63
TRINITY_DN401060_c0_g1	0.00	0.00	0.00	0.00	0.00	0.00	0.00	0.00	0.00	0.00
TRINITY_DN401060_c1_g1	15.50	0.00	0.00	0.00	0.00	6.74	0.00	0.00	0.00	28.93
TRINITY_DN401061_c0_g1	0.00	0.00	0.00	0.00	0.00	0.00	0.00	0.00	0.00	22.67
TRINITY_DN401062_c0_g1	0.00	0.00	0.00	15.02	0.00	0.00	0.00	0.00	0.00	0.00
TRINITY_DN401063_c0_g1	0.00	0.00	0.00	0.00	0.00	0.00	0.00	0.00	5.90	11.42
TRINITY_DN401066_c0_g1	0.00	0.00	0.00	0.00	0.00	0.00	0.00	0.00	0.00	0.00
TRINITY_DN401067_c0_g1	2.21	5.57	0.00	1.17	3.70	0.00	2.64	1.12	3.41	4.23
TRINITY_DN401067_c1_g1	0.00	0.00	0.00	0.00	0.00	0.00	0.00	0.00	0.00	8.51
TRINITY_DN401068_c1_g1	0.00	0.00	0.00	0.00	0.00	0.00	0.00	0.00	0.00	0.00
TRINITY_DN401068_c2_g1	0.00	4.59	0.00	0.00	4.29	0.00	0.00	0.00	0.00	0.00
TRINITY_DN40106_c0_g1	1.87	2.47	0.00	0.00	0.00	0.00	5.40	0.00	1.82	0.00
TRINITY_DN40106_c0_g2	0.00	3.56	0.00	2.11	2.12	1.80	0.00	2.04	0.00	5.74
TRINITY_DN401071_c0_g1	0.00	0.00	0.00	0.00	0.00	0.00	0.00	0.00	0.00	0.00
TRINITY_DN401072_c0_g1	0.00	0.00	0.00	0.00	0.00	0.00	8.07	0.00	0.00	4.93
TRINITY_DN401072_c0_g2	0.00	0.00	0.00	0.00	0.00	0.00	0.00	0.00	0.00	0.00
TRINITY_DN401072_c1_g1	0.00	0.00	0.00	0.00	0.00	0.00	0.00	0.00	8.54	8.23
TRINITY_DN401072_c3_g1	0.00	0.00	0.00	0.00	0.00	0.00	0.00	0.00	0.00	0.00
TRINITY_DN401073_c0_g1	0.00	28.56	0.00	0.00	0.00	10.09	0.00	0.00	11.26	10.75
TRINITY_DN401076_c0_g1	0.00	0.00	0.00	0.00	0.00	0.00	0.00	0.00	0.00	0.00
TRINITY_DN401077_c1_g2	0.00	0.00	0.00	0.00	0.00	0.00	23.09	0.00	0.00	0.00
TRINITY_DN401077_c2_g1	0.00	0.00	0.00	2.48	0.00	2.13	8.79	0.00	4.80	0.00
TRINITY_DN401077_c3_g1	0.00	46.96	0.00	0.00	10.04	0.00	0.00	0.00	9.22	0.00
TRINITY_DN401077_c4_g1	0.00	2.42	0.00	4.53	2.39	0.00	0.00	0.00	0.00	11.18
TRINITY_DN401077_c6_g1	0.00	17.37	0.00	0.00	0.00	0.00	0.00	0.00	0.00	26.20
TRINITY_DN401077_c8_g1	0.00	0.00	0.00	0.00	0.00	0.00	0.00	0.00	0.00	0.00
TRINITY_DN401078_c3_g1	0.00	0.00	0.00	0.00	0.00	0.00	0.00	0.00	0.00	0.00
TRINITY_DN401079_c0_g1	0.00	5.31	0.00	0.00	0.00	0.00	0.00	0.00	0.00	9.25
TRINITY_DN40107_c0_g1	0.00	0.00	0.00	0.00	0.00	0.00	0.00	0.00	0.00	0.00
TRINITY_DN40107_c0_g2	1.46	1.53	0.00	1.47	1.54	1.24	1.67	0.00	7.11	0.00
TRINITY_DN40107_c3_g1	0.00	0.00	0.00	0.00	0.00	0.00	0.00	0.00	0.00	0.00
TRINITY_DN401080_c0_g1	0.00	0.00	0.00	0.00	0.00	0.00	0.00	0.00	10.91	15.89
TRINITY_DN401080_c2_g1	0.00	0.00	0.00	0.00	0.00	0.00	0.00	0.00	11.43	0.00
TRINITY_DN401081_c0_g1	9.26	0.00	0.00	0.00	0.00	0.00	0.00	0.00	0.00	12.26
TRINITY_DN401082_c0_g1	0.00	0.00	0.00	0.00	0.00	0.00	0.00	0.00	0.00	15.00
TRINITY_DN401085_c0_g1	0.00	0.00	0.00	0.00	0.00	0.00	0.00	0.00	0.00	0.00
TRINITY_DN401086_c0_g1	0.00	0.00	0.00	0.00	0.00	0.00	0.00	0.00	0.00	0.00
TRINITY_DN401086_c1_g1	0.00	0.00	0.00	0.00	0.00	0.00	0.00	0.00	0.00	0.00
TRINITY_DN401087_c0_g1	0.00	0.00	12.25	0.00	0.00	2.10	0.00	0.00	0.00	0.00
TRINITY_DN401088_c0_g1	0.00	0.00	0.00	0.00	0.00	0.00	0.00	0.00	6.79	0.00
TRINITY_DN40108_c0_g1	0.00	0.00	0.00	1.50	3.08	2.51	0.00	0.00	0.00	1.74
TRINITY_DN40108_c1_g1	5.26	5.68	0.00	0.00	5.54	0.00	3.11	2.56	0.00	6.80
TRINITY_DN401090_c1_g1	0.00	0.00	31.31	0.00	0.00	0.00	0.00	0.00	0.00	0.00
TRINITY_DN401091_c0_g1	0.00	0.00	0.00	0.00	11.74	0.00	0.00	0.00	0.00	0.00
TRINITY_DN401091_c1_g1	0.00	0.00	0.00	0.00	0.00	0.00	0.00	0.00	0.00	0.00
TRINITY_DN401093_c3_g1	4.06	5.07	1.79	0.91	2.73	0.00	0.00	0.43	4.77	7.54
TRINITY_DN401093_c4_g2	0.00	11.76	0.00	0.00	5.37	0.00	0.00	0.00	4.88	0.00
TRINITY_DN401093_c6_g1	0.00	0.00	29.15	0.00	0.00	0.00	0.00	0.00	0.00	0.00
TRINITY_DN401093_c7_g1	0.00	0.00	0.00	0.00	0.00	0.00	0.00	0.00	0.00	11.30
TRINITY_DN401093_c8_g1	0.00	0.00	0.00	0.00	0.00	0.00	0.00	0.00	0.00	8.71
TRINITY_DN401094_c0_g1	0.00	0.00	0.00	0.00	0.00	0.00	0.00	0.00	0.00	0.00
TRINITY_DN401094_c2_g1	0.00	0.00	0.00	14.67	0.00	0.00	0.00	0.00	14.65	0.00
TRINITY_DN401094_c3_g1	0.00	0.00	0.00	0.00	0.00	0.00	0.00	0.00	0.00	4.93
TRINITY_DN401095_c0_g1	0.00	0.00	0.00	0.00	0.00	0.00	0.00	0.00	0.00	0.00
TRINITY_DN401097_c0_g1	0.00	0.00	0.00	0.00	0.00	0.00	0.00	0.00	0.00	0.00
TRINITY_DN401098_c0_g1	0.00	0.00	23.92	0.00	0.00	0.00	0.00	0.00	0.00	10.81
TRINITY_DN401099_c0_g1	0.00	2.28	8.50	0.00	0.00	0.00	2.49	0.00	0.00	11.66
TRINITY_DN401099_c0_g2	0.00	0.00	11.25	3.71	0.00	0.00	9.11	0.00	10.75	6.84
TRINITY_DN4010_c0_g1	8.39	14.14	8.41	0.00	13.19	3.61	5.15	12.37	15.99	38.37
TRINITY_DN4010_c1_g1	0.00	0.00	7.48	0.00	6.59	0.00	0.00	0.00	0.00	22.07
TRINITY_DN4010_c1_g2	0.00	0.00	6.05	17.71	6.27	5.22	5.47	5.91	22.84	5.53
TRINITY_DN4010_c1_g5	0.00	0.00	0.00	0.00	0.00	0.00	0.00	0.00	14.03	13.31
TRINITY_DN401100_c0_g2	7.06	0.00	0.00	0.00	0.00	0.00	0.00	0.00	0.00	0.00
TRINITY_DN401101_c1_g1	7.10	33.66	7.18	13.96	7.40	6.17	18.08	7.00	40.53	39.80
TRINITY_DN401101_c5_g1	0.00	0.00	19.99	0.00	8.14	0.00	0.00	0.00	0.00	0.00
TRINITY_DN401102_c0_g1	0.00	0.00	2.91	0.00	0.00	0.00	0.00	0.00	0.00	2.66
TRINITY_DN401103_c0_g1	0.00	0.00	0.00	0.00	0.00	0.00	0.00	0.00	0.00	0.00
TRINITY_DN401105_c0_g1	0.00	0.00	8.45	0.00	0.00	0.00	0.00	0.00	0.00	0.00
TRINITY_DN401107_c0_g1	0.00	0.00	0.00	0.00	0.00	0.00	0.00	0.00	0.00	0.00
TRINITY_DN401108_c0_g1	0.00	0.00	0.00	0.00	3.92	0.00	0.00	0.00	3.57	6.82
TRINITY_DN401109_c0_g2	0.00	0.00	0.00	0.00	0.00	1.82	2.49	0.00	0.00	0.00
TRINITY_DN40110_c0_g1	5.83	0.00	0.00	0.00	0.00	0.00	2.25	0.00	2.63	0.00
TRINITY_DN40110_c0_g2	0.00	0.74	2.15	0.00	0.77	0.00	3.23	1.39	3.98	9.86
TRINITY_DN401110_c0_g1	0.00	11.06	0.00	0.00	0.00	0.00	0.00	0.00	8.74	50.52
TRINITY_DN401110_c0_g3	1.55	7.16	0.00	1.56	2.46	0.66	2.61	0.74	3.79	9.13
TRINITY_DN401110_c0_g4	0.00	0.00	0.00	0.00	0.00	0.00	0.00	0.00	0.00	0.00
TRINITY_DN401111_c1_g1	0.00	0.00	0.00	0.00	0.00	0.00	0.00	0.00	31.77	0.00
TRINITY_DN401112_c0_g1	0.00	0.00	0.00	0.00	0.00	0.00	0.00	0.00	0.00	0.00
TRINITY_DN401113_c0_g1	0.00	0.00	0.00	0.00	0.00	0.00	0.00	0.00	0.00	0.00
TRINITY_DN401115_c12_g1	0.00	21.18	0.00	0.00	18.21	0.00	0.00	0.00	0.00	0.00
TRINITY_DN401115_c1_g1	0.00	0.00	0.00	0.00	0.00	0.00	0.00	0.00	0.00	10.54
TRINITY_DN401115_c4_g1	0.00	0.00	0.00	0.00	0.00	0.00	0.00	0.00	0.00	0.00
TRINITY_DN401115_c5_g1	4.23	0.00	4.29	0.00	0.00	0.00	0.00	0.00	0.00	0.00
TRINITY_DN401115_c6_g1	0.00	0.00	0.00	0.00	7.23	0.00	0.00	0.00	0.00	6.37
TRINITY_DN401115_c8_g1	0.00	0.00	0.00	0.00	0.00	0.00	0.00	0.00	6.39	0.00
TRINITY_DN401116_c0_g1	0.00	0.00	0.00	0.00	0.00	0.00	0.00	0.00	0.00	0.00
TRINITY_DN401117_c0_g1	0.00	0.00	0.00	0.00	0.00	0.00	0.00	0.00	0.00	0.00
TRINITY_DN401117_c0_g2	0.00	0.00	8.50	0.00	0.00	0.00	0.00	0.00	7.99	0.00
TRINITY_DN401117_c1_g1	0.00	0.00	0.00	0.00	0.00	0.00	0.00	6.70	0.00	18.78
TRINITY_DN40111_c0_g2	0.00	6.92	4.30	6.49	6.84	1.85	15.13	4.20	10.58	14.61
TRINITY_DN40111_c10_g1	0.00	0.00	0.00	0.00	0.00	0.00	0.00	0.00	0.00	0.00
TRINITY_DN40111_c1_g1	0.00	9.12	0.00	0.00	0.00	6.64	0.00	0.00	0.00	9.92
TRINITY_DN40111_c2_g2	0.00	0.00	0.00	0.00	0.00	0.00	0.00	0.00	0.00	0.00
TRINITY_DN40111_c2_g3	0.00	0.00	0.00	0.00	0.00	0.00	0.00	0.00	0.00	0.00
TRINITY_DN40111_c3_g1	0.00	0.00	0.00	0.00	0.00	0.00	0.00	2.72	0.00	0.00
TRINITY_DN40111_c4_g1	9.42	0.00	0.00	0.00	9.80	0.00	0.00	0.00	27.02	8.65
TRINITY_DN40111_c6_g1	3.73	0.00	3.73	0.00	4.93	0.00	9.05	0.00	0.00	3.40
TRINITY_DN40111_c8_g1	0.00	4.79	0.00	4.21	0.00	0.00	0.00	0.00	0.00	0.00
TRINITY_DN40111_c9_g1	0.00	0.00	17.35	0.00	0.00	0.00	0.00	0.00	8.16	1.16
TRINITY_DN401120_c0_g1	0.00	0.00	0.00	0.00	0.00	0.00	0.00	0.00	0.00	0.00
TRINITY_DN401121_c0_g1	0.00	0.00	0.00	0.00	0.00	0.00	0.00	0.00	0.00	9.79
TRINITY_DN401123_c0_g1	1.93	1.00	0.00	1.94	0.00	0.00	0.00	0.93	0.94	7.89
TRINITY_DN401123_c0_g2	0.00	0.00	0.00	0.00	0.00	1.54	0.00	0.00	0.00	0.00
TRINITY_DN401123_c0_g3	0.00	0.00	0.00	0.00	0.00	0.00	0.00	0.00	0.00	0.00
TRINITY_DN401123_c1_g2	0.00	13.62	0.00	0.00	0.00	0.00	0.00	0.00	0.00	0.00
TRINITY_DN401123_c2_g1	0.00	0.00	0.00	0.00	0.00	0.00	0.00	0.00	0.00	0.00
TRINITY_DN401123_c3_g1	0.00	0.00	0.00	0.00	0.00	0.00	0.00	0.00	0.00	0.00
TRINITY_DN401123_c4_g1	0.00	0.00	3.41	6.77	0.00	0.00	0.00	0.00	0.00	0.00
TRINITY_DN401123_c6_g1	0.00	0.00	0.00	0.00	0.00	0.00	0.00	0.00	0.00	0.00
TRINITY_DN401124_c1_g1	0.00	0.00	0.00	0.00	0.00	0.00	0.00	0.00	0.00	0.00
TRINITY_DN401125_c0_g1	0.00	0.00	0.00	0.00	0.00	0.00	0.00	0.00	0.00	17.03
TRINITY_DN401128_c0_g1	5.26	0.00	0.00	5.25	0.00	2.25	6.22	2.56	2.53	9.58
TRINITY_DN401128_c1_g1	0.00	0.00	0.00	0.00	0.00	0.00	0.00	0.00	0.00	0.00
TRINITY_DN401129_c0_g1	0.00	0.00	0.00	0.00	0.00	0.00	0.00	0.00	0.00	0.00
TRINITY_DN401129_c1_g1	0.00	0.00	0.00	0.00	0.00	0.00	74.51	0.00	0.00	17.50
TRINITY_DN40112_c0_g1	5.11	11.67	0.00	0.00	0.00	4.41	0.00	5.02	9.70	0.00
TRINITY_DN40112_c0_g2	0.00	0.00	0.00	0.00	0.00	41.15	0.00	0.00	31.32	15.00
TRINITY_DN40112_c0_g3	0.00	0.00	0.00	0.00	0.00	0.00	0.00	0.00	9.34	0.00
TRINITY_DN40112_c0_g5	0.00	0.00	0.00	0.00	0.00	0.00	0.00	0.00	0.00	0.00
TRINITY_DN401130_c0_g1	0.00	0.00	6.70	0.00	0.00	0.00	0.00	0.00	0.00	0.00
TRINITY_DN401130_c0_g2	0.00	0.00	0.00	0.00	0.00	0.00	0.00	0.00	0.00	0.00
TRINITY_DN401130_c1_g1	18.89	0.00	27.74	14.54	0.00	0.00	35.94	39.15	16.98	39.56
TRINITY_DN401131_c0_g1	0.00	0.00	0.00	0.00	0.00	13.06	0.00	0.00	0.00	0.00
TRINITY_DN401132_c0_g1	0.00	0.00	0.00	0.00	0.00	0.00	0.00	0.00	0.00	0.00
TRINITY_DN401133_c0_g1	0.00	0.00	0.00	0.00	0.00	0.00	32.32	0.00	0.00	0.00
TRINITY_DN401134_c0_g1	0.00	0.00	0.00	0.00	0.00	0.00	0.00	0.00	0.00	0.00
TRINITY_DN401135_c0_g1	0.00	47.44	0.00	0.00	0.00	0.00	0.00	0.00	0.00	11.86
TRINITY_DN401136_c0_g1	0.00	0.00	0.00	0.00	0.00	0.00	0.00	0.00	0.00	6.94
TRINITY_DN401139_c0_g2	0.00	0.00	0.00	0.00	0.00	0.00	0.00	0.00	0.00	0.00
TRINITY_DN401139_c0_g3	6.05	19.44	0.00	11.08	7.82	16.00	0.00	0.00	17.81	29.11
TRINITY_DN401139_c0_g5	0.00	0.00	0.00	0.00	0.00	0.00	0.00	0.00	6.13	0.00
TRINITY_DN401139_c3_g1	0.00	0.00	0.00	0.00	0.00	0.00	0.00	0.00	0.00	7.74
TRINITY_DN40113_c0_g1	6.27	4.22	1.01	5.49	0.00	2.10	2.50	0.98	17.18	8.22
TRINITY_DN40113_c0_g2	0.00	0.00	0.00	0.00	0.00	0.00	0.00	0.00	0.00	0.00
TRINITY_DN40113_c1_g1	2.00	4.24	3.97	0.00	0.00	0.00	4.64	0.00	11.04	10.68
TRINITY_DN40113_c1_g2	2.68	0.00	0.00	0.00	2.82	0.00	3.17	0.00	2.57	7.30
TRINITY_DN40113_c1_g3	2.65	0.00	6.29	0.00	0.00	0.00	0.42	0.00	0.00	0.00
TRINITY_DN40113_c2_g1	0.00	0.00	2.29	0.00	4.86	0.00	0.00	0.00	0.00	4.19
TRINITY_DN40113_c3_g1	0.00	0.00	0.00	0.00	8.56	0.00	9.99	0.00	0.00	0.00
TRINITY_DN401140_c1_g1	1.94	1.13	0.96	0.00	1.03	0.83	0.00	0.00	0.95	3.62
TRINITY_DN401143_c0_g1	0.00	0.00	0.00	0.00	0.00	0.00	0.00	0.00	0.00	0.00
TRINITY_DN401144_c1_g1	0.00	0.00	0.00	0.00	0.00	0.00	37.62	0.00	0.00	0.00
TRINITY_DN401145_c0_g1	10.41	0.00	0.00	0.00	0.00	0.00	40.61	0.00	0.00	0.00
TRINITY_DN401147_c0_g1	0.00	0.00	0.00	0.00	0.00	0.00	0.00	0.00	0.00	0.00
TRINITY_DN401148_c1_g1	2.85	6.11	0.00	8.52	0.00	0.00	0.00	0.00	2.74	5.19
TRINITY_DN401148_c2_g1	0.00	0.00	0.00	0.00	0.00	0.00	0.00	0.00	0.00	16.85
TRINITY_DN401148_c3_g1	0.00	0.00	0.00	0.00	0.00	0.00	0.00	0.00	0.00	0.00
TRINITY_DN401148_c4_g1	0.00	0.00	0.00	0.00	0.00	0.00	0.00	0.00	0.00	0.00
TRINITY_DN401148_c5_g1	0.00	0.00	0.00	0.00	0.00	0.00	0.00	0.00	0.00	0.00
TRINITY_DN401148_c6_g1	0.00	0.00	4.66	0.00	4.86	4.00	11.49	0.00	0.00	4.25
TRINITY_DN40114_c0_g1	0.00	0.00	0.00	0.00	0.00	0.00	0.00	0.00	0.00	0.00
TRINITY_DN40114_c1_g1	3.53	0.00	0.00	0.00	0.00	0.00	0.00	0.00	0.00	3.22
TRINITY_DN40114_c1_g2	0.00	0.00	0.00	0.00	0.00	0.00	21.45	0.00	0.00	0.00
TRINITY_DN40114_c2_g1	0.00	0.00	0.00	17.12	0.00	0.00	0.00	0.00	0.00	0.00
TRINITY_DN40114_c3_g1	0.00	0.00	0.00	16.45	0.00	0.00	3.99	13.44	26.28	0.00
TRINITY_DN401150_c0_g1	0.00	0.00	0.00	0.00	0.00	0.00	0.00	0.00	0.00	0.00
TRINITY_DN401151_c0_g1	0.00	0.00	0.00	0.00	0.00	0.00	8.73	0.00	0.00	0.00
TRINITY_DN401152_c0_g1	0.00	0.00	0.00	3.79	0.00	0.00	0.00	0.00	0.00	0.00
TRINITY_DN401152_c1_g1	0.00	0.00	0.00	0.00	0.00	0.00	0.00	0.00	0.00	0.00
TRINITY_DN401152_c2_g1	0.00	0.00	0.00	0.00	0.00	0.00	0.00	6.06	0.00	0.00
TRINITY_DN401154_c0_g1	0.00	0.00	0.00	4.07	0.00	0.00	0.00	0.00	0.00	0.00
TRINITY_DN401155_c0_g1	0.00	0.00	0.00	0.00	0.00	0.00	0.00	0.00	0.00	0.00
TRINITY_DN401155_c1_g1	0.00	0.00	0.00	0.00	0.00	0.00	0.00	0.00	0.00	9.50
TRINITY_DN401155_c2_g1	0.00	0.00	0.00	0.00	0.00	0.00	0.00	0.00	0.00	0.00
TRINITY_DN401157_c0_g1	0.00	0.00	0.00	0.00	0.00	0.00	0.00	0.00	0.00	6.21
TRINITY_DN401158_c0_g1	0.00	0.00	0.00	0.00	0.00	0.00	0.00	0.00	0.00	0.00
TRINITY_DN401158_c0_g2	0.00	43.37	0.00	0.00	0.00	0.00	0.00	0.00	0.00	0.00
TRINITY_DN401159_c0_g2	8.08	2.38	0.00	0.00	4.15	0.00	4.55	1.90	3.83	8.93
TRINITY_DN40115_c0_g1	6.59	0.00	0.00	0.00	0.00	0.00	0.00	0.00	0.00	0.00
TRINITY_DN40115_c1_g1	6.62	3.63	0.00	0.00	0.00	0.00	0.00	0.00	0.00	3.01
TRINITY_DN401160_c0_g1	0.00	0.00	7.32	0.00	30.14	6.28	18.46	0.00	6.89	0.00
TRINITY_DN401160_c0_g3	0.00	0.00	0.00	0.00	0.00	0.00	0.00	0.00	18.70	17.50
TRINITY_DN401160_c0_g5	0.00	12.10	0.00	0.00	0.00	0.00	0.00	0.00	0.00	0.00
TRINITY_DN401160_c0_g6	0.00	0.00	0.00	8.42	8.97	0.00	0.00	0.00	0.00	0.00
TRINITY_DN401161_c0_g1	0.00	0.00	0.00	0.00	0.00	0.00	0.00	13.44	0.00	0.00
TRINITY_DN401162_c0_g1	0.00	0.00	0.00	0.00	0.00	0.00	0.00	0.00	0.00	4.24
TRINITY_DN401163_c0_g1	0.00	0.00	0.00	0.00	0.00	0.00	0.00	12.15	0.00	0.00
TRINITY_DN401165_c0_g1	0.00	0.00	0.00	0.00	0.00	0.00	0.00	0.00	16.99	0.00
TRINITY_DN401166_c0_g1	0.00	0.00	0.00	0.00	0.00	0.00	0.00	0.00	0.00	0.00
TRINITY_DN401167_c0_g1	0.00	0.00	0.00	0.00	0.00	0.00	0.00	0.00	0.00	0.00
TRINITY_DN401167_c1_g1	0.00	0.00	0.00	27.15	0.00	0.00	0.00	0.00	0.00	0.00
TRINITY_DN401168_c0_g1	0.00	0.00	0.00	0.00	0.00	0.00	0.00	0.00	0.00	2.87
TRINITY_DN401169_c0_g1	0.00	0.00	0.00	0.00	0.00	0.00	0.00	0.00	0.00	0.00
TRINITY_DN401169_c0_g2	0.00	0.00	0.00	0.00	0.00	0.00	0.00	0.00	0.00	2.26
TRINITY_DN401169_c0_g3	5.49	0.00	0.00	0.00	0.00	2.12	0.00	0.00	0.00	17.55
TRINITY_DN401169_c0_g4	0.00	0.00	0.00	0.00	0.00	0.00	0.00	0.00	0.00	0.00
TRINITY_DN40116_c0_g1	7.28	21.49	4.23	12.16	1.50	6.03	46.85	12.00	23.83	96.60
TRINITY_DN401170_c0_g1	0.00	0.00	0.00	3.83	0.00	0.00	0.00	0.00	0.00	7.07
TRINITY_DN401173_c0_g2	0.00	0.00	0.00	0.00	0.00	0.00	0.00	0.00	0.00	0.00
TRINITY_DN401173_c2_g1	0.00	0.00	0.00	0.00	0.00	0.00	0.00	0.00	0.00	0.00
TRINITY_DN401173_c3_g1	0.00	0.00	0.00	12.63	0.00	0.00	0.00	0.00	6.10	10.52
TRINITY_DN401174_c0_g1	0.00	0.00	0.00	0.00	0.00	0.00	0.00	0.00	0.00	0.00
TRINITY_DN401175_c0_g2	0.00	0.00	0.00	0.00	0.00	0.00	11.65	0.00	4.48	0.00
TRINITY_DN401176_c0_g1	0.00	0.00	0.00	0.00	0.00	0.00	0.00	0.00	0.00	0.00
TRINITY_DN401178_c0_g1	0.00	0.00	0.00	0.00	0.00	0.00	0.00	0.00	0.00	0.00
TRINITY_DN401179_c0_g1	0.00	0.00	0.00	0.00	0.00	0.00	0.00	0.00	0.00	0.00
TRINITY_DN40117_c0_g1	7.76	4.33	0.00	0.00	0.00	0.00	0.00	0.00	0.00	14.17
TRINITY_DN40117_c1_g1	0.00	2.36	2.20	0.00	0.00	0.00	0.00	0.00	2.14	2.01
TRINITY_DN40117_c2_g2	0.00	0.00	0.00	0.00	0.00	0.00	0.00	0.00	0.00	0.00
TRINITY_DN40117_c4_g1	0.00	23.18	0.00	0.00	20.16	0.00	0.00	0.00	0.00	0.00
TRINITY_DN401180_c0_g1	0.00	0.00	0.00	0.00	0.00	0.00	0.00	0.00	11.51	10.94
TRINITY_DN401182_c0_g1	0.00	0.00	0.00	0.00	0.00	0.00	0.00	0.00	0.00	0.00
TRINITY_DN401183_c0_g1	0.00	0.00	0.00	0.00	0.00	0.00	0.00	0.00	0.00	0.00
TRINITY_DN401186_c0_g1	3.40	3.74	3.39	0.00	0.00	0.00	0.00	0.00	0.00	0.00
TRINITY_DN401187_c0_g1	0.00	0.00	0.00	0.00	0.00	4.10	0.00	0.00	0.00	0.00
TRINITY_DN40118_c0_g2	58.79	43.49	15.89	18.29	11.31	26.37	49.46	12.36	103.44	81.58
TRINITY_DN40118_c1_g2	0.00	0.00	0.00	0.00	0.00	0.00	0.00	0.00	0.00	0.00
TRINITY_DN40118_c1_g3	0.00	0.00	0.00	0.00	0.00	0.00	0.00	0.00	0.00	0.00
TRINITY_DN40118_c2_g1	0.00	0.00	0.00	0.00	0.00	0.00	0.00	0.00	10.13	0.00
TRINITY_DN40118_c3_g1	0.00	0.00	0.00	0.00	0.00	0.00	0.00	0.00	0.00	5.03
TRINITY_DN401190_c0_g1	0.00	0.00	0.00	0.00	0.00	0.00	27.40	0.00	0.00	0.00
TRINITY_DN401193_c0_g1	0.00	0.00	11.89	0.00	0.00	0.00	0.00	0.00	0.00	0.00
TRINITY_DN401195_c0_g1	0.00	0.00	0.00	0.00	0.00	0.00	0.00	0.00	4.75	4.58
TRINITY_DN401196_c1_g1	0.00	0.00	0.00	0.00	0.00	0.00	0.00	0.00	0.00	11.57
TRINITY_DN401198_c0_g1	0.00	16.12	0.00	0.00	0.00	0.00	2.55	0.00	10.87	1.99
TRINITY_DN401199_c0_g1	23.31	0.00	0.00	0.00	0.00	0.00	0.00	0.00	11.17	0.00
TRINITY_DN40119_c0_g1	0.00	0.00	21.01	0.00	0.00	0.00	10.33	0.00	8.02	7.70
TRINITY_DN40119_c0_g2	0.00	12.69	0.00	7.53	0.00	0.00	13.38	0.00	5.09	14.75
TRINITY_DN4011_c0_g1	0.00	0.00	0.00	0.00	0.00	0.00	0.00	0.00	0.00	0.00
TRINITY_DN4011_c1_g1	36.51	18.26	19.59	11.19	11.81	14.43	20.02	5.47	30.41	53.71
TRINITY_DN4011_c3_g1	0.00	3.79	0.00	0.00	0.00	0.00	0.00	3.36	3.29	3.14
TRINITY_DN4011_c7_g1	0.00	0.00	0.00	0.00	0.00	0.00	0.00	0.00	0.00	0.00
TRINITY_DN4011_c8_g1	0.00	12.30	10.76	0.00	0.00	0.00	0.00	0.00	0.00	4.92
TRINITY_DN401200_c0_g1	0.00	0.00	0.00	0.00	0.00	0.00	0.00	0.00	0.00	0.00
TRINITY_DN401201_c1_g1	5.19	0.00	0.00	0.00	0.00	0.00	0.00	0.00	0.00	0.00
TRINITY_DN401202_c0_g1	3.67	3.57	0.00	5.52	0.51	0.00	0.00	0.00	0.00	4.96
TRINITY_DN401205_c0_g1	0.00	0.00	0.00	0.00	0.00	0.00	0.00	0.00	8.64	0.00
TRINITY_DN401207_c0_g1	12.58	0.00	0.00	0.00	13.03	10.80	0.00	0.00	0.00	0.00
TRINITY_DN401207_c1_g1	0.00	40.52	0.00	0.00	0.00	0.00	0.00	0.00	0.00	15.39
TRINITY_DN401207_c1_g2	0.00	0.00	0.00	0.00	0.00	0.00	0.00	0.00	37.72	0.00
TRINITY_DN401207_c3_g1	0.00	0.00	0.00	0.00	0.00	0.00	0.00	0.00	0.00	0.00
TRINITY_DN401207_c5_g1	0.00	0.00	0.00	0.00	0.00	0.00	0.00	0.00	38.64	9.01
TRINITY_DN401208_c0_g1	0.00	0.00	0.00	0.00	0.00	0.00	0.00	0.00	9.94	13.31
TRINITY_DN401209_c0_g1	0.00	0.00	0.00	0.00	0.00	0.00	0.00	0.00	0.00	0.00
TRINITY_DN40120_c1_g1	0.00	0.00	0.00	3.57	0.00	0.00	2.68	1.14	1.16	0.00
TRINITY_DN40120_c3_g2	2.73	11.82	8.16	5.44	0.00	7.01	3.24	0.00	7.08	29.84
TRINITY_DN401210_c0_g1	0.00	0.00	0.00	0.00	0.00	0.00	0.00	0.00	0.00	13.31
TRINITY_DN401212_c0_g1	0.00	0.00	0.00	0.00	0.00	0.00	6.35	0.00	9.70	14.04
TRINITY_DN401213_c0_g1	3.43	3.46	0.00	0.00	3.32	0.00	3.80	0.00	19.69	25.00
TRINITY_DN401213_c1_g1	0.00	0.00	0.00	0.00	0.00	0.00	0.00	0.00	0.00	0.00
TRINITY_DN401213_c2_g1	14.60	0.00	0.00	0.00	0.00	0.00	0.00	0.00	0.00	0.00
TRINITY_DN401213_c5_g1	0.00	0.00	0.00	0.00	0.00	0.00	0.00	0.00	0.00	7.15
TRINITY_DN401213_c7_g1	0.00	0.00	0.00	8.03	0.00	0.00	0.00	0.00	0.00	0.00
TRINITY_DN401213_c8_g1	0.00	0.00	0.00	0.00	0.00	0.00	0.00	0.00	0.00	0.00
TRINITY_DN401214_c0_g1	0.00	6.00	0.00	5.15	0.00	9.05	0.00	0.00	4.98	4.81
TRINITY_DN401215_c0_g1	0.00	0.00	0.00	0.00	0.00	0.00	0.00	0.00	0.00	0.00
TRINITY_DN401215_c0_g2	0.00	0.00	0.00	0.00	17.18	0.00	0.00	0.00	0.00	0.00
TRINITY_DN401215_c1_g1	0.00	0.00	0.00	0.00	0.00	0.00	0.00	0.00	0.00	0.00
TRINITY_DN401215_c3_g1	55.80	0.00	0.00	0.00	0.00	15.15	0.00	16.80	34.55	41.38
TRINITY_DN401216_c0_g1	0.00	7.85	0.00	0.00	0.00	4.61	0.00	0.00	21.28	8.87
TRINITY_DN401217_c0_g1	0.00	0.00	0.00	0.00	0.00	7.49	0.00	0.00	0.00	7.91
TRINITY_DN40121_c0_g1	13.44	38.81	0.00	0.00	0.00	3.75	0.00	0.00	40.55	38.39
TRINITY_DN40121_c0_g2	0.00	39.32	0.00	0.00	16.88	0.00	0.00	0.00	0.00	19.94
TRINITY_DN401220_c0_g1	0.00	0.00	0.00	0.00	0.00	0.00	0.00	0.00	0.00	0.00
TRINITY_DN401220_c1_g1	0.00	0.00	0.00	0.00	0.00	0.00	0.00	0.00	0.00	16.80
TRINITY_DN401223_c1_g1	7.33	2.49	1.19	0.00	3.22	0.00	0.00	0.00	0.00	14.14
TRINITY_DN401223_c1_g2	0.00	0.00	0.00	0.00	0.00	0.00	0.00	0.00	0.00	0.00
TRINITY_DN401223_c2_g1	0.00	0.00	0.00	0.00	31.51	0.00	0.00	0.00	29.29	13.87
TRINITY_DN401223_c4_g1	10.54	0.00	3.51	0.00	7.37	3.01	0.00	0.00	3.36	12.81
TRINITY_DN401223_c5_g1	0.00	0.00	0.00	0.00	0.00	0.00	0.00	0.00	0.00	0.00
TRINITY_DN401223_c6_g1	0.00	4.63	0.00	0.00	0.00	0.00	0.00	0.00	0.00	0.00
TRINITY_DN401225_c1_g1	0.00	0.00	0.00	0.00	20.16	0.00	0.00	0.00	0.00	17.84
TRINITY_DN401227_c0_g1	0.00	0.00	0.00	0.00	0.00	0.00	0.00	0.00	0.00	0.00
TRINITY_DN401228_c0_g1	0.00	0.00	0.00	0.00	0.00	11.10	0.00	0.00	12.48	0.00
TRINITY_DN401230_c0_g2	0.00	0.00	0.00	0.00	0.00	0.00	0.00	0.00	0.00	10.39
TRINITY_DN401232_c0_g1	0.00	36.21	0.00	0.00	0.00	0.00	0.00	0.00	0.00	0.00
TRINITY_DN401233_c0_g1	0.00	0.00	0.00	0.00	0.00	0.00	0.00	0.00	0.00	0.00
TRINITY_DN401234_c0_g1	0.00	0.00	0.00	0.00	0.00	0.00	0.00	0.00	0.00	0.00
TRINITY_DN401235_c1_g1	0.00	0.00	0.00	0.00	0.00	0.00	0.00	0.00	0.00	0.00
TRINITY_DN401235_c2_g1	0.00	0.00	0.00	0.00	0.00	0.00	0.00	0.00	0.00	0.00
TRINITY_DN40123_c0_g1	2.91	5.87	0.00	2.90	11.09	2.49	0.00	0.00	0.40	1.35
TRINITY_DN40123_c0_g3	0.00	0.00	0.00	0.00	0.00	3.17	0.00	0.00	0.00	0.00
TRINITY_DN40123_c3_g2	0.00	0.00	0.00	0.00	0.00	0.00	0.00	0.00	5.13	4.95
TRINITY_DN40123_c3_g3	0.00	0.00	0.00	0.00	0.00	0.00	0.00	0.00	0.00	0.00
TRINITY_DN401241_c0_g1	0.00	3.14	0.00	0.00	0.00	0.00	3.44	0.00	0.00	3.85
TRINITY_DN401243_c0_g1	0.00	0.00	0.00	0.00	0.00	0.00	0.00	0.00	0.00	0.00
TRINITY_DN401243_c11_g1	9.65	0.00	0.00	0.00	0.00	0.00	0.00	0.00	0.00	8.87
TRINITY_DN401243_c1_g1	0.00	0.00	0.00	0.00	0.00	0.00	0.00	0.00	0.00	0.00
TRINITY_DN401243_c2_g1	0.00	0.00	0.00	0.00	0.00	0.00	0.00	0.00	0.00	0.00
TRINITY_DN401243_c5_g1	2.03	2.16	0.00	2.03	0.00	3.46	9.43	0.00	1.96	5.53
TRINITY_DN401243_c7_g1	0.00	0.00	0.00	0.00	0.00	0.00	0.00	0.00	0.00	12.14
TRINITY_DN401243_c9_g1	0.00	9.22	0.00	0.00	0.00	0.00	0.00	0.00	7.34	0.00
TRINITY_DN401245_c0_g1	0.00	0.00	0.00	0.00	0.00	0.00	0.00	0.00	0.00	0.00
TRINITY_DN401247_c0_g1	10.77	0.00	0.00	0.00	0.00	0.00	0.00	0.00	0.00	0.00
TRINITY_DN401248_c0_g1	0.00	0.00	0.00	0.00	0.00	0.00	0.00	0.00	0.00	0.00
TRINITY_DN401249_c0_g1	0.00	0.00	0.00	0.00	0.00	9.40	0.00	0.00	0.00	0.00
TRINITY_DN40124_c0_g1	37.56	27.73	11.89	19.49	13.59	13.48	45.31	12.96	109.23	72.66
TRINITY_DN40124_c3_g1	0.00	0.00	0.00	0.00	0.00	0.00	23.32	0.00	8.59	0.00
TRINITY_DN40124_c4_g1	0.00	0.00	0.00	0.00	0.00	0.00	0.00	0.00	0.00	0.00
TRINITY_DN401251_c0_g1	0.00	0.00	4.74	0.00	0.00	0.00	0.00	0.00	0.00	0.00
TRINITY_DN401254_c0_g1	0.00	0.00	0.00	0.00	0.00	0.00	0.00	0.00	0.00	0.00
TRINITY_DN401255_c0_g1	0.00	10.00	0.00	0.00	0.00	0.00	0.00	0.00	0.00	12.16
TRINITY_DN401255_c0_g4	0.00	0.00	0.00	0.00	0.00	0.00	0.00	0.00	0.00	0.00
TRINITY_DN401258_c0_g1	0.00	0.00	0.00	0.00	7.32	0.00	0.00	0.00	0.00	5.22
TRINITY_DN401258_c0_g2	0.00	0.00	0.00	0.00	0.00	0.00	0.00	0.00	0.00	11.63
TRINITY_DN401258_c0_g3	0.00	0.00	0.00	0.00	0.00	0.00	0.00	0.00	0.00	0.00
TRINITY_DN401258_c0_g4	0.00	0.00	0.00	0.00	0.00	0.00	0.00	0.00	0.00	0.00
TRINITY_DN401259_c0_g1	0.00	0.00	13.75	0.00	0.00	0.00	0.00	0.00	0.00	0.00
TRINITY_DN40125_c0_g1	4.08	0.00	8.18	4.04	10.67	5.57	0.00	0.00	11.43	0.00
TRINITY_DN40125_c0_g2	4.15	0.00	0.00	0.00	0.00	3.57	0.00	0.00	3.96	3.80
TRINITY_DN401261_c0_g1	0.00	0.00	0.00	0.00	0.00	0.00	0.00	0.00	0.00	0.00
TRINITY_DN401261_c1_g1	0.00	0.00	0.00	0.00	0.00	0.00	0.00	0.00	11.93	11.33
TRINITY_DN401264_c0_g1	0.00	0.00	0.00	0.00	0.00	0.00	0.00	0.00	0.00	0.00
TRINITY_DN401264_c1_g1	0.00	0.00	0.00	0.00	13.64	0.00	0.00	0.00	0.00	0.00
TRINITY_DN401267_c0_g1	9.86	0.00	0.00	0.00	0.00	0.00	6.12	0.00	0.00	0.00
TRINITY_DN401267_c1_g1	0.00	0.00	0.00	0.00	0.00	0.00	0.00	0.00	0.00	0.00
TRINITY_DN401268_c0_g1	0.00	0.00	5.20	0.00	0.00	0.00	0.00	0.00	0.00	4.75
TRINITY_DN401268_c1_g1	0.00	0.00	0.00	0.00	0.00	0.00	0.00	0.00	4.68	9.02
TRINITY_DN401269_c0_g1	0.00	0.00	0.00	0.00	0.00	0.00	0.00	0.00	0.00	0.00
TRINITY_DN40126_c0_g1	0.00	0.00	0.00	0.00	0.00	13.70	0.00	0.00	15.58	0.00
TRINITY_DN40126_c0_g2	0.00	0.00	0.00	24.95	0.00	0.00	27.59	0.00	1.25	16.54
TRINITY_DN40126_c1_g2	0.00	0.00	0.00	0.00	0.00	0.00	0.00	0.00	17.14	0.00
TRINITY_DN40126_c3_g1	0.00	0.00	0.00	0.00	11.66	0.00	0.00	0.00	10.79	20.62
TRINITY_DN40126_c4_g1	0.00	0.00	0.00	0.00	0.00	0.00	0.00	0.00	0.00	17.00
TRINITY_DN401270_c0_g1	0.00	0.00	0.00	0.00	0.00	0.00	57.81	0.00	0.00	0.00
TRINITY_DN401271_c0_g1	0.00	0.00	0.00	6.07	0.00	0.00	0.00	0.00	5.87	5.69
TRINITY_DN401272_c0_g1	0.00	0.00	0.00	0.00	0.00	0.00	0.00	0.00	0.00	0.00
TRINITY_DN401272_c0_g2	0.00	9.48	0.00	0.00	0.00	0.00	0.00	0.00	0.00	0.00
TRINITY_DN401272_c1_g1	0.00	0.00	0.00	0.00	0.00	0.00	0.00	0.00	0.00	0.00
TRINITY_DN401273_c0_g1	0.00	0.00	0.00	0.00	0.00	0.00	0.00	0.00	0.00	0.00
TRINITY_DN401275_c0_g1	0.00	0.00	0.00	0.00	0.00	0.00	0.00	0.00	0.00	0.00
TRINITY_DN401275_c1_g1	0.00	0.00	0.00	0.00	0.00	0.00	0.00	0.00	0.00	0.00
TRINITY_DN401276_c0_g1	0.00	0.00	0.00	0.00	0.00	0.00	0.00	0.00	7.37	0.00
TRINITY_DN401277_c0_g1	3.06	0.00	0.00	0.00	0.00	0.00	3.66	0.00	0.00	4.92
TRINITY_DN401277_c1_g1	0.00	0.00	0.00	0.00	0.00	0.00	0.00	0.00	0.00	0.00
TRINITY_DN401277_c2_g1	0.00	0.00	0.00	0.00	0.00	0.00	0.00	0.00	21.12	50.57
TRINITY_DN401278_c0_g1	0.00	24.40	0.00	0.00	0.00	8.66	13.02	0.00	19.14	27.59
TRINITY_DN40127_c0_g1	0.00	8.51	3.98	6.02	2.12	1.71	0.00	0.00	9.70	3.87
TRINITY_DN40127_c1_g2	0.00	0.00	0.00	0.00	0.00	0.00	0.00	9.28	0.00	0.00
TRINITY_DN40127_c1_g3	0.00	0.00	0.00	6.59	0.00	0.00	0.00	0.00	0.00	0.00
TRINITY_DN401280_c0_g1	0.00	0.00	0.00	0.00	0.00	0.00	0.00	0.00	0.00	0.00
TRINITY_DN401282_c0_g1	0.00	39.88	20.07	0.00	15.67	38.78	0.00	0.00	0.00	13.73
TRINITY_DN401283_c0_g1	0.00	0.00	0.00	0.00	0.00	0.00	0.00	0.00	0.00	16.38
TRINITY_DN401283_c1_g1	0.00	0.00	0.00	0.00	0.00	0.00	0.00	0.00	0.00	50.56
TRINITY_DN401284_c0_g1	0.00	1.31	0.00	0.00	1.47	1.07	0.00	0.00	2.45	0.00
TRINITY_DN401286_c0_g1	0.00	0.00	0.00	0.00	0.00	0.00	0.00	0.00	7.58	0.00
TRINITY_DN401286_c0_g2	0.00	0.00	0.00	0.00	0.00	0.00	0.92	0.00	0.81	3.45
TRINITY_DN401286_c2_g1	0.00	0.00	0.00	0.00	0.00	0.00	0.00	0.00	0.00	0.00
TRINITY_DN401289_c1_g1	0.00	0.00	15.38	0.00	0.00	0.00	0.00	0.00	0.00	0.00
TRINITY_DN40128_c0_g1	0.00	0.00	0.00	0.00	0.00	0.00	0.00	0.00	0.00	0.00
TRINITY_DN401290_c0_g2	0.00	0.00	0.00	0.00	0.00	8.77	0.00	0.00	0.00	0.00
TRINITY_DN401290_c0_g3	0.00	0.00	0.00	0.00	0.00	0.00	0.00	0.00	0.00	0.00
TRINITY_DN401292_c0_g1	0.00	0.00	0.00	0.00	0.00	0.00	0.00	0.00	0.00	1.87
TRINITY_DN401293_c0_g2	8.61	0.00	0.00	0.00	0.00	0.00	0.00	0.00	0.00	4.76
TRINITY_DN401293_c0_g4	0.00	0.00	0.00	0.00	0.00	10.95	0.00	0.00	0.00	0.00
TRINITY_DN401293_c4_g1	0.00	0.00	0.00	0.00	0.00	0.00	8.22	0.00	0.00	0.00
TRINITY_DN401293_c5_g1	0.00	0.00	0.00	0.00	0.00	0.00	0.00	0.00	0.00	0.00
TRINITY_DN401294_c1_g1	0.00	0.00	0.00	0.00	0.00	0.00	0.00	0.00	0.00	15.92
TRINITY_DN401294_c2_g1	0.00	0.00	0.00	0.00	0.00	0.00	0.00	0.00	0.00	0.00
TRINITY_DN401295_c0_g1	0.00	0.00	0.00	5.69	0.00	0.00	0.00	0.00	0.00	5.32
TRINITY_DN401297_c1_g1	0.00	0.00	0.00	0.00	0.00	0.00	0.00	0.00	0.00	0.00
TRINITY_DN401298_c0_g1	0.00	15.42	0.00	0.00	0.00	6.38	0.00	0.00	0.00	0.00
TRINITY_DN401298_c0_g2	0.00	0.00	11.93	0.00	0.00	0.00	21.66	0.00	0.00	0.00
TRINITY_DN401299_c0_g1	4.95	0.00	0.00	0.00	0.00	0.00	0.00	0.00	0.00	0.00
TRINITY_DN401299_c0_g2	0.00	5.70	0.00	0.00	0.00	0.00	0.00	0.00	0.00	0.00
TRINITY_DN401299_c0_g3	0.00	0.00	0.00	0.00	10.74	0.00	0.00	0.00	0.00	0.00
TRINITY_DN40129_c0_g1	0.00	0.00	0.00	0.00	0.00	0.00	0.00	0.00	17.27	0.00
TRINITY_DN40129_c0_g2	6.38	12.52	3.99	9.13	9.60	2.57	4.94	6.79	10.84	3.27
TRINITY_DN40129_c1_g1	0.00	0.00	0.00	0.00	0.00	0.00	0.00	0.00	0.00	16.54
TRINITY_DN4012_c0_g2	3.68	0.08	6.16	0.00	0.00	3.91	0.00	8.30	0.00	0.00
TRINITY_DN4012_c0_g3	0.00	0.00	0.00	0.00	0.00	0.00	0.00	0.00	0.00	0.00
TRINITY_DN4012_c0_g5	0.00	0.00	0.00	0.00	0.00	0.00	0.00	0.00	1.11	1.03
TRINITY_DN4012_c12_g1	0.00	0.00	0.00	0.00	4.35	1.76	0.00	0.00	2.00	13.12
TRINITY_DN4012_c17_g1	0.00	0.00	0.00	0.00	0.00	0.00	0.00	0.00	0.00	18.01
TRINITY_DN4012_c1_g1	0.00	0.00	0.00	0.00	0.00	0.00	0.00	0.00	0.00	0.00
TRINITY_DN4012_c1_g2	4.49	1.57	0.00	1.50	1.58	5.95	6.85	6.73	15.50	31.44
TRINITY_DN4012_c1_g3	0.00	0.00	0.00	0.00	0.00	0.00	0.00	0.00	7.15	0.00
TRINITY_DN4012_c1_g4	0.00	0.00	0.00	0.00	0.00	0.00	0.00	0.00	25.96	0.00
TRINITY_DN4012_c27_g1	0.00	0.00	0.00	0.00	0.00	0.00	0.00	0.00	0.00	0.00
TRINITY_DN4012_c2_g1	0.00	25.55	3.55	0.00	10.87	0.00	0.00	0.00	0.00	3.31
TRINITY_DN4012_c3_g1	0.00	16.85	8.58	0.00	0.00	0.00	0.00	0.00	0.00	0.00
TRINITY_DN4012_c4_g2	5.45	0.00	0.00	0.00	0.00	0.00	6.80	0.00	0.00	0.00
TRINITY_DN4012_c5_g1	96.70	131.40	70.80	64.65	47.07	45.75	125.29	53.50	168.51	208.01
TRINITY_DN4012_c6_g1	0.00	0.00	0.00	0.00	0.00	0.00	0.00	0.00	0.00	0.00
TRINITY_DN4012_c7_g1	0.00	0.00	0.00	0.00	0.00	15.99	0.00	0.00	0.00	55.91
TRINITY_DN4012_c8_g1	20.45	22.22	0.00	11.20	11.91	16.50	28.50	27.21	88.68	34.98
TRINITY_DN4012_c9_g1	0.00	0.00	0.00	0.00	0.00	0.00	0.00	0.00	0.00	0.00
TRINITY_DN4012_c9_g2	0.00	0.00	0.00	0.00	5.45	0.00	0.00	0.00	0.00	4.79
TRINITY_DN4012_c9_g3	0.00	0.00	0.00	0.00	0.00	0.00	0.00	0.00	0.00	0.00
TRINITY_DN401300_c0_g1	0.00	0.00	0.00	0.00	0.00	0.00	0.00	0.00	0.00	0.00
TRINITY_DN401301_c0_g1	0.00	0.00	0.00	0.00	0.00	0.00	5.55	0.00	43.11	5.64
TRINITY_DN401301_c0_g2	0.00	0.00	0.00	10.09	0.00	0.00	0.00	0.00	0.00	0.00
TRINITY_DN401302_c0_g1	0.00	0.00	0.00	3.81	0.00	0.00	4.68	0.00	0.00	0.00
TRINITY_DN401302_c2_g1	0.00	30.90	0.00	0.00	0.00	0.00	0.00	0.00	0.00	23.15
TRINITY_DN401305_c0_g1	10.69	0.00	0.00	0.00	11.08	0.00	0.00	0.00	0.00	0.00
TRINITY_DN401305_c1_g1	0.00	0.00	0.00	0.00	0.00	0.00	0.00	0.00	0.00	0.00
TRINITY_DN401305_c2_g1	0.00	0.00	0.00	0.00	17.18	0.00	0.00	0.00	0.00	0.00
TRINITY_DN401305_c3_g1	0.00	0.00	0.00	0.00	0.00	0.00	0.00	0.00	0.00	12.71
TRINITY_DN401306_c0_g1	0.00	0.00	0.00	0.00	0.00	0.00	0.00	0.00	0.00	0.00
TRINITY_DN401306_c0_g2	0.00	0.00	0.00	0.00	0.00	0.00	0.00	0.00	0.00	0.00
TRINITY_DN401307_c0_g1	4.86	0.00	0.00	0.00	10.16	0.00	0.00	0.00	9.23	0.00
TRINITY_DN401308_c0_g1	2.90	3.15	2.89	0.00	0.00	0.00	0.00	0.00	0.00	2.64
TRINITY_DN401309_c0_g1	0.00	0.00	0.00	0.00	0.00	0.00	59.65	0.00	14.65	34.72
TRINITY_DN401309_c0_g2	0.00	0.00	13.65	0.00	0.00	0.00	0.00	12.83	0.00	0.00
TRINITY_DN401309_c0_g4	0.00	20.26	0.00	0.00	0.00	0.00	0.00	15.97	0.00	15.39
TRINITY_DN401309_c0_g5	0.00	40.21	0.00	0.00	0.00	0.00	0.00	0.00	0.00	0.00
TRINITY_DN401309_c3_g1	16.09	0.00	0.00	0.00	0.00	0.00	0.00	0.00	0.00	0.00
TRINITY_DN40130_c1_g1	0.00	0.00	0.15	0.00	0.00	0.00	0.00	0.00	0.00	0.00
TRINITY_DN401310_c0_g1	0.00	0.00	0.00	0.00	0.00	0.00	0.00	0.00	0.00	16.00
TRINITY_DN401312_c0_g2	0.00	16.86	0.00	0.00	0.00	0.00	3.70	0.00	0.00	0.00
TRINITY_DN401314_c0_g1	0.00	0.00	0.00	0.00	0.00	0.00	0.00	0.00	0.00	0.00
TRINITY_DN401317_c0_g1	0.00	0.00	0.00	0.00	0.00	0.00	0.00	0.00	0.00	0.00
TRINITY_DN401318_c0_g1	0.00	0.00	0.00	0.00	41.21	0.00	0.00	0.00	0.00	72.82
TRINITY_DN401319_c0_g1	8.79	0.00	0.00	0.00	0.00	0.00	0.00	0.00	8.39	0.00
TRINITY_DN40131_c0_g1	54.15	72.46	40.06	32.53	28.87	25.48	69.42	23.73	131.95	124.92
TRINITY_DN40131_c10_g1	0.00	0.00	0.00	0.00	0.00	0.00	0.00	0.00	0.00	8.95
TRINITY_DN40131_c1_g2	0.00	8.29	7.66	0.00	2.70	2.19	12.10	2.49	4.94	7.00
TRINITY_DN40131_c2_g1	1.49	0.00	0.00	0.00	0.00	0.00	0.00	0.00	0.00	0.00
TRINITY_DN40131_c2_g2	0.00	0.00	0.00	0.00	0.00	0.00	45.74	0.00	0.00	0.00
TRINITY_DN40131_c3_g1	8.12	0.00	0.00	0.00	0.00	0.00	0.00	0.00	0.00	7.45
TRINITY_DN40131_c3_g3	4.95	0.00	0.00	0.00	0.00	2.12	0.00	0.00	0.00	4.50
TRINITY_DN40131_c5_g1	0.00	0.00	0.00	0.00	0.00	0.00	0.00	0.00	3.22	0.00
TRINITY_DN40131_c8_g1	4.17	2.26	3.55	2.16	1.82	0.00	2.70	0.00	1.44	8.54
TRINITY_DN401320_c0_g1	0.00	0.00	0.00	0.00	0.00	0.00	0.00	0.00	0.00	17.84
TRINITY_DN401324_c0_g1	0.00	0.00	0.00	0.00	0.00	0.00	0.00	0.00	7.12	3.40
TRINITY_DN401324_c0_g2	0.00	4.84	0.00	0.00	0.00	0.00	0.00	0.00	0.00	11.81
TRINITY_DN401325_c0_g2	0.00	0.00	0.00	0.00	5.37	4.44	25.60	0.00	19.54	4.72
TRINITY_DN401329_c0_g1	0.00	0.00	0.00	0.00	0.00	0.00	0.00	0.00	0.00	0.00
TRINITY_DN40132_c0_g1	13.35	18.17	0.00	8.03	3.64	3.49	9.82	11.94	3.87	53.42
TRINITY_DN40132_c1_g2	0.00	0.00	0.00	0.00	0.00	0.00	0.00	0.00	0.00	0.00
TRINITY_DN40132_c2_g1	32.65	3.67	8.56	0.00	9.01	0.00	5.07	0.00	13.41	26.41
TRINITY_DN40132_c2_g2	0.00	0.00	13.16	0.00	0.00	0.00	0.00	0.00	0.00	7.75
TRINITY_DN40132_c4_g1	0.00	27.43	0.00	0.00	0.00	0.00	0.00	0.00	13.69	0.00
TRINITY_DN401330_c0_g1	0.00	0.00	0.00	0.00	0.00	0.00	0.00	0.00	0.00	0.00
TRINITY_DN401333_c0_g1	0.00	0.00	0.00	0.00	0.00	0.00	4.68	0.00	0.00	0.00
TRINITY_DN401334_c0_g1	0.00	0.00	0.00	0.00	0.00	0.00	9.13	0.00	0.00	0.00
TRINITY_DN401335_c0_g1	0.00	0.00	0.00	0.00	8.43	0.00	14.74	0.00	3.83	3.67
TRINITY_DN401335_c2_g1	15.91	0.00	0.00	0.00	0.00	0.00	0.00	0.00	0.00	0.00
TRINITY_DN401335_c4_g1	0.00	0.00	0.00	0.00	0.00	0.00	0.00	0.00	0.00	32.46
TRINITY_DN401335_c7_g1	0.00	20.26	0.00	0.00	0.00	0.00	88.29	0.00	0.00	30.77
TRINITY_DN401338_c0_g1	0.00	0.00	4.87	4.78	0.00	0.00	0.00	0.00	4.61	0.00
TRINITY_DN401338_c0_g2	2.87	0.00	0.00	0.00	0.00	0.00	0.00	0.00	0.00	0.00
TRINITY_DN401339_c0_g1	0.00	0.00	0.00	0.00	0.00	0.00	0.00	0.00	0.00	0.00
TRINITY_DN40133_c0_g1	0.00	0.00	0.00	0.00	0.00	19.92	21.92	0.00	38.20	0.00
TRINITY_DN40133_c1_g1	0.00	0.00	0.00	0.00	0.00	0.00	0.00	0.00	0.00	0.00
TRINITY_DN40133_c2_g1	0.00	0.00	0.00	0.00	6.14	0.00	0.00	0.00	2.84	7.91
TRINITY_DN40133_c4_g1	0.00	0.00	0.00	0.00	2.89	0.00	0.00	0.00	2.64	2.50
TRINITY_DN40133_c5_g1	0.00	0.00	0.00	0.00	0.00	0.00	0.00	0.00	3.46	0.00
TRINITY_DN40133_c6_g1	0.00	23.33	0.00	0.00	0.00	0.00	0.00	0.00	0.00	0.00
TRINITY_DN40133_c7_g1	0.00	0.00	0.00	0.00	0.00	0.00	0.00	0.00	3.75	0.00
TRINITY_DN40133_c8_g1	0.00	0.00	0.00	2.42	0.00	0.00	2.85	0.00	2.34	6.61
TRINITY_DN401340_c0_g1	0.00	0.00	0.00	0.00	0.00	0.00	0.00	0.00	0.00	0.00
TRINITY_DN401343_c0_g1	0.00	0.00	0.00	0.00	1.60	0.00	1.30	0.00	2.24	8.38
TRINITY_DN401346_c0_g1	0.00	0.00	0.00	0.00	0.00	0.00	0.00	0.00	3.99	7.65
TRINITY_DN401346_c0_g2	0.00	0.00	0.00	0.00	0.00	0.00	0.00	0.00	0.00	0.00
TRINITY_DN401347_c0_g1	0.00	0.00	0.00	0.00	0.00	0.00	0.00	0.00	0.00	18.01
TRINITY_DN401347_c0_g2	0.00	0.00	0.00	0.00	0.00	0.00	0.00	0.00	0.00	6.34
TRINITY_DN401348_c0_g1	0.00	0.00	0.00	0.00	0.00	0.00	0.00	0.00	8.16	7.86
TRINITY_DN401348_c1_g1	4.84	5.50	0.00	0.00	0.00	0.00	0.00	0.00	0.00	0.00
TRINITY_DN40134_c0_g1	7.80	17.63	1.72	7.84	4.13	2.71	4.43	2.73	10.14	13.53
TRINITY_DN40134_c0_g2	0.00	0.00	4.94	0.00	0.00	2.61	0.00	0.00	2.87	5.55
TRINITY_DN40134_c1_g1	49.67	83.52	35.88	49.69	46.47	64.25	93.35	21.15	225.97	225.92
TRINITY_DN40134_c1_g2	0.00	0.00	0.00	0.00	0.00	0.00	0.00	0.00	0.00	0.00
TRINITY_DN40134_c1_g3	0.00	0.00	0.00	0.00	0.00	0.00	0.00	0.00	0.86	0.00
TRINITY_DN40134_c3_g1	0.00	5.81	0.00	0.00	4.58	11.29	5.39	0.00	15.07	12.00
TRINITY_DN40134_c8_g1	0.00	0.00	0.00	0.00	0.00	0.00	0.00	0.00	0.00	0.00
TRINITY_DN40134_c9_g1	0.00	0.00	0.00	0.00	0.00	0.00	0.00	0.00	0.00	0.00
TRINITY_DN401350_c0_g1	0.00	0.00	0.00	0.00	0.00	0.00	0.00	0.00	0.00	0.00
TRINITY_DN401350_c1_g2	0.00	8.06	0.00	0.00	0.00	0.00	0.00	0.00	0.00	6.63
TRINITY_DN401350_c1_g3	0.00	0.00	0.00	0.00	0.00	2.83	3.98	0.00	3.17	6.03
TRINITY_DN401350_c2_g1	0.00	0.00	0.00	0.00	0.00	0.00	0.00	0.00	0.00	0.00
TRINITY_DN401350_c4_g1	0.00	11.08	4.89	0.00	0.00	0.00	6.05	0.00	0.00	4.47
TRINITY_DN401352_c0_g1	0.00	0.00	0.00	0.00	0.00	0.00	0.00	0.00	0.00	0.00
TRINITY_DN401353_c0_g1	0.00	0.00	0.00	0.00	0.00	0.00	0.00	0.00	0.00	0.00
TRINITY_DN401354_c0_g1	6.34	0.00	0.00	0.00	0.00	0.00	8.03	0.00	0.00	0.00
TRINITY_DN401354_c1_g1	0.00	0.00	0.00	0.00	0.00	0.00	0.00	0.00	0.00	0.00
TRINITY_DN401356_c0_g1	2.85	0.00	0.00	0.00	5.98	0.00	0.00	0.00	0.00	18.14
TRINITY_DN401356_c1_g1	0.00	0.00	0.00	0.00	0.00	0.00	0.00	0.00	12.57	0.00
TRINITY_DN401358_c0_g1	20.36	0.00	0.00	0.00	5.32	0.00	25.30	0.00	0.00	9.32
TRINITY_DN401359_c0_g1	0.00	7.77	0.00	0.00	0.00	5.75	0.00	0.00	0.00	6.07
TRINITY_DN401359_c0_g2	0.00	0.00	0.00	0.00	0.00	0.00	0.00	0.00	0.00	0.00
TRINITY_DN40135_c0_g1	561.74	330.09	199.73	115.86	139.03	282.69	149.09	190.78	2565.93	395.96
TRINITY_DN40135_c0_g2	91.41	338.66	30.12	30.89	52.50	25.84	266.86	29.17	481.97	692.08
TRINITY_DN401361_c0_g1	0.00	0.00	0.00	0.00	0.00	0.00	0.00	0.00	0.00	0.00
TRINITY_DN401361_c0_g5	16.31	21.80	8.09	7.03	1.23	7.93	17.14	3.37	20.48	40.23
TRINITY_DN401362_c0_g2	0.00	0.00	0.00	0.00	0.00	0.00	0.00	0.00	0.00	0.00
TRINITY_DN401362_c2_g1	0.00	0.00	0.00	0.00	0.00	0.00	46.45	0.00	11.43	10.87
TRINITY_DN401362_c5_g1	0.00	0.00	0.00	0.00	0.00	0.00	0.00	0.00	18.30	0.00
TRINITY_DN401362_c6_g1	0.00	0.00	0.00	12.37	0.00	0.00	0.00	0.00	24.59	11.67
TRINITY_DN401363_c0_g1	0.00	7.32	0.00	0.00	0.00	0.00	0.00	0.00	5.95	5.76
TRINITY_DN401365_c0_g1	0.00	11.59	0.00	0.00	0.00	0.00	0.00	0.00	0.00	0.00
TRINITY_DN401366_c0_g1	0.00	0.00	0.00	0.00	0.00	0.00	0.00	0.00	0.00	0.00
TRINITY_DN401366_c1_g1	0.00	2.43	0.00	0.00	0.00	0.00	0.00	4.42	0.00	0.00
TRINITY_DN401367_c0_g1	0.00	0.00	0.00	0.00	0.00	0.00	0.00	0.00	0.00	0.00
TRINITY_DN401369_c0_g1	0.00	0.00	0.00	0.00	3.95	0.00	4.80	0.00	0.00	0.00
TRINITY_DN40136_c0_g1	2.01	44.76	0.00	0.00	8.48	47.96	0.00	7.78	7.77	197.04
TRINITY_DN40136_c0_g2	0.00	0.00	0.00	0.00	0.00	0.00	0.00	0.00	0.00	0.00
TRINITY_DN40136_c0_g3	0.00	0.00	0.00	0.00	0.00	0.00	0.00	0.00	0.00	0.00
TRINITY_DN40136_c10_g1	0.00	0.00	0.00	0.00	0.00	0.00	0.00	0.00	0.00	0.00
TRINITY_DN40136_c4_g1	0.00	0.00	0.00	0.00	0.00	0.00	0.00	0.00	0.00	1.17
TRINITY_DN40136_c6_g1	0.00	0.00	0.00	16.48	0.00	0.00	0.00	0.00	0.00	31.31
TRINITY_DN40136_c9_g1	0.00	0.00	0.00	0.00	0.00	0.00	0.00	0.00	0.00	0.00
TRINITY_DN401372_c0_g1	0.00	16.39	0.00	0.00	0.00	0.00	0.00	0.00	12.98	0.00
TRINITY_DN401374_c0_g1	0.00	0.00	0.00	0.00	0.00	0.00	0.00	0.00	4.11	0.00
TRINITY_DN401374_c1_g1	11.52	10.36	0.00	0.00	8.22	2.70	25.54	0.00	3.03	6.58
TRINITY_DN401374_c2_g1	0.00	2.84	0.00	0.00	0.00	0.00	1.55	0.00	3.98	1.24
TRINITY_DN401374_c3_g1	0.00	0.00	0.00	0.00	0.00	0.00	0.00	0.00	0.00	0.00
TRINITY_DN401374_c5_g1	0.00	0.00	0.00	0.00	0.00	0.00	0.00	0.00	0.00	0.00
TRINITY_DN401374_c6_g1	0.00	0.00	0.00	0.00	0.00	0.00	0.00	0.00	0.00	0.00
TRINITY_DN401377_c0_g1	0.00	0.00	0.00	0.00	0.00	0.00	0.00	0.00	0.00	0.00
TRINITY_DN401378_c0_g1	0.00	0.00	1.30	0.00	0.00	0.00	1.49	0.00	1.28	0.00
TRINITY_DN40137_c0_g2	10.90	0.00	11.04	10.55	0.00	28.20	14.17	0.00	20.84	39.90
TRINITY_DN401380_c1_g1	0.00	0.00	0.00	0.00	0.00	0.00	0.00	0.00	0.00	15.51
TRINITY_DN401382_c0_g1	0.00	0.00	0.00	0.00	0.00	0.00	0.00	0.00	0.00	2.05
TRINITY_DN401383_c0_g1	0.00	0.00	0.00	0.00	0.00	0.00	0.00	0.00	0.00	0.00
TRINITY_DN401384_c0_g2	0.00	0.00	0.00	0.00	0.00	0.00	0.00	0.00	12.57	0.00
TRINITY_DN401384_c3_g1	0.00	0.00	0.00	0.00	0.00	0.00	0.00	0.00	7.03	4.37
TRINITY_DN401384_c4_g1	0.00	0.00	0.00	0.00	0.00	0.00	0.00	0.00	0.00	8.23
TRINITY_DN401384_c5_g1	0.00	0.00	0.00	0.00	0.00	0.00	0.00	0.00	0.00	0.00
TRINITY_DN401386_c0_g1	0.00	0.00	0.00	0.00	7.64	0.00	0.00	0.00	0.00	6.74
TRINITY_DN401389_c0_g1	0.00	0.00	0.00	0.00	0.00	0.00	0.00	0.00	0.00	0.00
TRINITY_DN40138_c0_g1	0.00	14.80	0.00	0.00	0.00	0.00	0.00	0.00	0.00	33.27
TRINITY_DN40138_c0_g2	10.69	0.00	0.00	0.00	0.00	0.00	0.00	0.00	0.00	19.58
TRINITY_DN40138_c0_g3	19.51	9.82	1.55	0.00	1.65	7.08	5.07	0.00	4.63	2.54
TRINITY_DN40138_c0_g4	0.00	0.00	0.00	0.00	0.00	0.00	10.79	0.00	0.00	6.71
TRINITY_DN40138_c0_g5	8.85	0.00	0.00	0.00	0.00	0.00	11.46	0.00	0.00	0.00
TRINITY_DN401390_c0_g1	0.00	0.00	0.00	0.00	0.00	0.00	0.00	0.00	0.00	0.00
TRINITY_DN401391_c0_g1	0.00	20.26	0.00	0.00	0.00	0.00	44.15	0.00	0.00	15.39
TRINITY_DN401393_c0_g1	0.00	0.00	0.00	0.00	0.00	0.00	0.00	0.00	0.00	0.00
TRINITY_DN401394_c0_g1	0.00	0.00	0.00	0.00	0.00	0.00	0.00	0.00	0.00	0.00
TRINITY_DN401395_c0_g1	0.00	0.00	0.00	0.00	0.00	0.00	0.00	0.00	0.00	0.00
TRINITY_DN401395_c0_g2	0.00	0.00	0.00	10.76	11.51	0.00	0.00	0.00	0.00	0.00
TRINITY_DN401395_c1_g1	4.02	4.50	0.00	0.79	2.96	6.91	4.91	3.94	0.00	8.73
TRINITY_DN401395_c4_g1	0.00	0.00	0.00	3.86	0.00	0.00	0.00	0.00	3.73	3.56
TRINITY_DN401395_c5_g1	2.73	0.00	0.00	2.72	0.00	0.00	0.00	0.00	2.63	4.97
TRINITY_DN401395_c8_g1	0.00	0.00	0.00	0.00	0.00	0.00	0.00	0.00	0.00	3.32
TRINITY_DN401395_c9_g1	0.00	0.00	0.00	0.00	0.00	0.00	0.00	0.00	0.00	0.00
TRINITY_DN401396_c0_g1	0.00	0.00	0.00	0.00	0.00	0.00	0.00	0.00	0.00	0.00
TRINITY_DN401398_c0_g1	0.00	0.00	0.00	0.00	0.00	0.00	0.00	0.00	0.00	0.00
TRINITY_DN401399_c0_g1	0.00	6.40	0.00	0.00	0.00	0.00	4.67	0.00	0.00	0.00
TRINITY_DN40139_c0_g1	0.00	0.00	0.00	0.00	0.00	0.00	0.00	0.00	0.00	0.00
TRINITY_DN40139_c0_g2	0.00	0.00	0.00	2.42	0.00	0.00	0.00	0.00	0.00	0.00
TRINITY_DN4013_c0_g1	121.81	153.26	155.32	245.61	80.98	68.64	133.53	60.90	225.09	611.45
TRINITY_DN4013_c0_g2	67.24	143.31	57.14	72.14	47.52	43.86	139.25	41.35	120.83	197.53
TRINITY_DN4013_c0_g3	25.17	0.00	0.00	12.19	0.00	0.00	0.00	0.00	72.69	207.06
TRINITY_DN4013_c1_g1	0.00	0.00	0.00	0.00	0.00	0.00	0.00	0.00	0.00	0.00
TRINITY_DN4013_c2_g1	1.72	2.78	0.00	0.00	0.00	0.00	0.00	0.00	1.62	4.76
TRINITY_DN401400_c1_g1	0.00	26.17	0.00	0.00	0.00	0.00	0.00	0.00	0.00	9.85
TRINITY_DN401400_c2_g1	0.00	0.00	0.00	0.00	0.00	0.00	0.00	0.00	13.17	0.00
TRINITY_DN401401_c0_g1	0.00	0.00	0.00	0.00	0.00	0.00	0.00	0.00	0.00	0.00
TRINITY_DN401402_c1_g2	0.00	0.00	0.00	0.00	0.00	0.00	0.00	0.00	0.00	0.00
TRINITY_DN401402_c1_g3	0.00	0.00	0.00	0.00	0.00	0.00	0.00	0.00	0.00	0.00
TRINITY_DN401402_c1_g5	0.00	0.00	0.00	0.00	0.00	0.00	0.00	0.00	0.00	32.46
TRINITY_DN401402_c2_g1	0.00	0.00	0.00	0.00	0.00	5.54	0.00	0.00	0.00	22.37
TRINITY_DN401402_c3_g1	0.00	9.26	7.86	0.00	0.00	29.77	0.00	7.62	0.00	0.00
TRINITY_DN401402_c3_g2	6.59	0.00	0.00	0.00	0.00	0.00	0.00	0.00	0.00	0.00
TRINITY_DN401402_c5_g1	0.00	0.00	0.00	0.00	0.00	0.00	22.70	0.00	0.00	0.00
TRINITY_DN401402_c6_g1	0.00	0.00	0.00	0.00	0.00	0.00	0.00	0.00	0.00	0.00
TRINITY_DN401402_c7_g1	0.00	0.00	0.00	0.00	0.00	0.00	0.00	0.00	0.00	0.00
TRINITY_DN401403_c0_g1	0.00	0.00	0.00	0.00	0.00	0.00	0.00	0.00	0.00	0.00
TRINITY_DN401405_c0_g1	0.00	11.51	0.00	9.23	19.13	8.21	0.00	0.00	27.17	16.88
TRINITY_DN401407_c0_g1	0.00	0.00	0.00	0.00	0.00	0.00	0.00	0.00	0.00	0.00
TRINITY_DN401407_c0_g2	0.00	0.00	0.00	0.00	0.00	0.00	0.00	0.00	0.00	0.00
TRINITY_DN401407_c1_g1	0.00	0.00	0.00	0.00	0.00	4.00	0.00	0.00	0.00	0.00
TRINITY_DN401407_c2_g1	0.00	0.00	0.00	0.00	0.00	0.00	0.00	0.00	0.00	0.00
TRINITY_DN401407_c3_g1	0.00	0.00	0.00	0.00	0.00	0.00	0.00	0.00	0.00	18.01
TRINITY_DN401407_c4_g1	0.00	24.05	0.00	0.00	0.00	0.00	0.00	0.00	0.00	0.00
TRINITY_DN401407_c5_g1	0.00	0.00	0.00	0.00	0.00	0.00	0.00	0.00	0.00	0.00
TRINITY_DN40140_c0_g2	3.90	8.71	0.00	3.87	0.00	0.00	0.00	0.00	0.00	3.57
TRINITY_DN40140_c1_g1	0.00	0.00	0.00	0.00	0.00	0.00	24.71	0.00	0.00	26.78
TRINITY_DN40140_c1_g2	0.00	0.00	0.00	0.00	0.00	10.57	0.00	0.00	0.00	0.00
TRINITY_DN401411_c0_g1	14.53	0.00	0.00	0.00	0.00	0.00	0.00	0.00	0.00	0.00
TRINITY_DN401411_c1_g1	0.00	4.67	0.00	12.33	0.00	3.57	5.10	0.00	3.96	7.60
TRINITY_DN401412_c0_g1	0.00	0.00	0.00	0.00	0.00	0.00	0.00	0.00	0.00	0.00
TRINITY_DN401412_c0_g2	0.00	0.00	0.00	0.00	0.00	0.00	0.00	0.00	18.44	0.00
TRINITY_DN401415_c0_g1	7.99	0.00	0.00	0.00	0.00	0.00	0.00	0.00	0.00	29.35
TRINITY_DN401416_c0_g1	0.00	0.00	0.00	0.00	0.00	0.00	0.00	0.00	0.00	0.00
TRINITY_DN401416_c1_g1	0.00	0.00	0.00	0.00	8.36	0.00	0.00	0.00	0.00	0.00
TRINITY_DN401417_c0_g1	0.00	0.00	0.00	0.00	0.00	0.00	0.00	0.00	0.00	0.00
TRINITY_DN401418_c0_g1	0.00	0.00	0.00	0.00	0.00	0.00	0.00	0.00	0.00	0.00
TRINITY_DN401418_c1_g1	0.00	0.00	0.00	14.31	0.00	0.00	0.00	0.00	0.00	0.00
TRINITY_DN401419_c0_g1	0.00	0.00	0.00	3.33	0.00	0.00	0.00	1.61	1.61	24.26
TRINITY_DN40141_c0_g1	0.00	0.00	0.00	0.00	32.52	26.85	47.63	17.25	30.64	26.12
TRINITY_DN40141_c0_g2	14.07	0.00	0.00	14.52	0.00	8.94	0.00	0.00	0.00	35.14
TRINITY_DN40141_c15_g1	0.00	0.00	4.10	0.00	0.00	0.00	0.00	0.00	0.00	7.48
TRINITY_DN40141_c17_g1	0.00	0.00	0.00	0.00	0.00	0.00	0.00	0.00	0.00	0.00
TRINITY_DN40141_c1_g2	0.00	0.00	0.00	0.00	0.00	0.00	0.00	0.00	0.00	0.00
TRINITY_DN40141_c2_g1	0.00	0.00	0.00	0.00	0.00	0.00	0.00	0.00	0.00	6.69
TRINITY_DN40141_c2_g2	0.00	0.00	0.00	0.00	0.00	0.00	0.00	0.00	0.00	0.00
TRINITY_DN40141_c5_g1	18.88	32.45	13.21	8.94	11.75	45.59	13.81	9.63	76.88	33.31
TRINITY_DN40141_c5_g3	0.00	0.00	0.00	0.00	0.00	0.00	0.00	0.00	0.00	0.00
TRINITY_DN40141_c6_g1	0.00	0.00	0.00	0.00	3.51	0.00	16.10	3.27	3.47	0.00
TRINITY_DN401420_c0_g1	0.00	0.00	0.00	0.00	0.00	0.00	0.00	0.00	9.51	0.00
TRINITY_DN401420_c0_g2	0.00	0.00	0.00	0.00	0.00	0.00	0.00	0.00	0.00	0.00
TRINITY_DN401420_c1_g1	0.00	0.00	0.00	0.00	0.00	0.00	0.00	0.00	0.00	0.00
TRINITY_DN401422_c0_g1	3.72	4.14	5.19	1.75	0.00	0.00	0.00	1.69	6.77	5.47
TRINITY_DN401422_c1_g1	0.00	8.82	0.00	0.00	0.00	0.00	0.00	0.00	0.00	0.00
TRINITY_DN401422_c2_g1	0.00	0.00	0.00	0.00	0.00	0.00	0.00	0.00	0.00	0.00
TRINITY_DN401422_c3_g1	0.00	0.00	0.00	7.06	0.00	0.00	0.00	0.00	0.00	0.00
TRINITY_DN401422_c5_g1	0.00	0.00	0.00	0.00	0.00	0.00	44.48	0.00	0.00	0.00
TRINITY_DN401424_c0_g1	0.00	0.00	0.00	0.00	12.77	0.00	0.00	0.00	23.67	11.25
TRINITY_DN401424_c0_g2	18.28	0.00	0.00	17.46	18.73	0.00	0.00	0.00	0.00	0.00
TRINITY_DN401424_c1_g1	0.00	0.00	0.00	0.00	0.00	0.00	0.00	0.00	0.00	0.00
TRINITY_DN401424_c2_g1	0.00	0.00	0.00	0.00	0.00	0.00	0.00	0.00	0.00	0.00
TRINITY_DN401424_c2_g2	0.00	0.00	0.00	0.00	0.00	0.00	0.00	0.00	0.00	0.00
TRINITY_DN401424_c2_g3	0.00	0.00	0.00	0.00	0.00	0.00	0.00	0.00	0.00	0.00
TRINITY_DN401424_c3_g1	0.00	0.00	0.00	0.00	0.00	0.00	8.49	0.00	0.00	0.00
TRINITY_DN401424_c4_g1	0.00	0.00	0.00	0.00	0.00	0.00	0.00	0.00	0.00	14.49
TRINITY_DN401424_c5_g1	12.31	0.00	0.00	0.00	0.00	0.00	0.00	0.00	0.00	0.00
TRINITY_DN401424_c6_g1	0.00	0.00	0.00	0.00	0.00	0.00	0.00	0.00	0.00	0.00
TRINITY_DN401424_c7_g1	0.00	0.00	0.00	0.00	0.00	0.00	0.00	0.00	0.00	0.00
TRINITY_DN401424_c8_g1	0.00	10.34	0.00	0.00	8.97	0.00	0.00	0.00	0.00	0.00
TRINITY_DN401425_c0_g1	0.00	22.93	0.00	0.00	0.00	0.00	0.00	0.00	0.00	0.00
TRINITY_DN401427_c0_g1	0.00	0.00	0.00	0.00	0.00	0.00	0.00	0.00	0.00	0.00
TRINITY_DN401427_c0_g3	0.00	0.00	0.00	0.00	0.00	0.00	0.00	0.00	0.00	0.00
TRINITY_DN401427_c1_g1	0.00	0.00	0.00	0.00	0.00	0.00	0.00	0.00	0.00	0.00
TRINITY_DN401427_c2_g1	0.00	0.00	0.00	0.00	0.00	0.00	0.00	0.00	0.00	0.00
TRINITY_DN401428_c0_g1	0.00	0.00	0.00	0.00	0.00	0.00	0.00	0.00	0.00	0.00
TRINITY_DN40142_c0_g1	0.00	0.00	0.00	0.00	0.00	0.00	0.00	0.00	0.00	0.00
TRINITY_DN401430_c3_g1	0.00	0.00	0.00	0.00	0.00	0.00	0.00	0.00	0.00	0.00
TRINITY_DN401431_c0_g1	0.00	0.00	0.00	0.00	0.00	0.00	0.00	0.00	12.88	0.00
TRINITY_DN401433_c0_g1	0.00	0.00	0.00	0.00	0.00	0.00	0.00	0.00	15.30	0.00
TRINITY_DN401434_c0_g1	2.13	0.00	0.00	1.47	0.00	0.00	3.33	0.00	7.09	5.48
TRINITY_DN401434_c0_g4	0.00	17.24	0.00	0.00	0.00	0.00	18.67	0.00	0.00	0.00
TRINITY_DN401434_c0_g6	2.83	0.00	2.82	0.00	0.00	2.42	0.00	0.00	15.07	2.57
TRINITY_DN401434_c0_g7	0.00	0.00	0.00	0.00	0.00	0.00	0.00	0.00	0.00	0.00
TRINITY_DN401434_c1_g1	0.00	6.40	0.00	0.00	0.00	0.00	0.00	0.00	0.00	5.09
TRINITY_DN40143_c0_g1	4.74	22.49	19.42	0.00	0.00	0.00	74.59	17.87	65.98	22.99
TRINITY_DN40143_c0_g2	0.00	0.00	0.00	0.00	0.00	0.00	0.00	0.00	0.00	51.35
TRINITY_DN401440_c1_g1	0.00	0.00	0.00	0.00	0.00	0.00	0.00	0.00	0.00	6.77
TRINITY_DN401443_c0_g1	0.00	0.00	0.00	0.00	0.00	0.00	0.00	0.00	13.65	0.00
TRINITY_DN401444_c0_g1	0.00	0.00	0.00	0.00	0.00	0.00	0.00	0.00	0.00	0.00
TRINITY_DN401445_c1_g1	16.97	0.00	34.28	0.00	0.00	0.00	0.00	0.00	0.00	0.00
TRINITY_DN401447_c0_g1	0.00	0.00	0.00	0.00	0.00	0.00	0.00	0.00	0.00	0.00
TRINITY_DN401447_c0_g2	0.00	0.00	0.00	0.00	0.00	0.00	0.00	0.00	0.00	0.00
TRINITY_DN401448_c0_g1	3.22	0.00	0.00	0.00	3.38	0.00	0.00	0.00	3.08	2.93
TRINITY_DN401448_c1_g1	0.00	0.00	0.00	0.00	0.00	0.00	0.00	0.00	0.00	0.00
TRINITY_DN401449_c2_g1	0.00	0.00	0.00	18.53	0.00	0.00	0.00	0.00	0.00	0.00
TRINITY_DN40144_c0_g1	2.51	1.31	1.18	0.00	2.66	3.21	6.74	2.30	5.97	14.06
TRINITY_DN40144_c0_g2	1.75	0.88	1.70	0.86	0.00	1.46	4.81	0.00	2.52	10.91
TRINITY_DN40144_c1_g1	4.97	5.65	0.00	0.00	0.00	0.00	0.00	0.00	7.57	11.11
TRINITY_DN40144_c1_g2	0.00	14.05	1.81	3.26	1.92	2.62	5.60	0.00	19.16	6.69
TRINITY_DN40144_c1_g3	6.49	0.07	0.00	0.00	0.00	7.77	0.00	0.00	8.35	6.61
TRINITY_DN40144_c1_g4	0.00	64.28	0.00	20.44	21.88	0.00	0.00	0.00	0.00	0.00
TRINITY_DN401450_c0_g1	0.00	0.00	0.00	0.00	0.00	0.00	0.00	0.00	12.98	0.00
TRINITY_DN401451_c0_g1	0.00	0.00	0.00	0.00	0.00	0.00	0.00	0.00	0.00	0.00
TRINITY_DN401453_c1_g1	0.00	0.00	0.00	11.92	15.48	0.00	32.08	0.00	0.00	0.00
TRINITY_DN401453_c2_g1	0.00	0.00	0.00	0.00	0.00	0.00	0.00	0.00	0.00	0.00
TRINITY_DN401453_c4_g1	0.00	0.00	0.00	0.00	0.00	0.00	0.00	0.00	0.00	0.00
TRINITY_DN401454_c0_g1	0.00	9.62	0.00	0.00	0.00	0.00	0.00	0.00	0.00	0.00
TRINITY_DN401454_c1_g1	0.00	0.00	0.00	0.00	0.00	0.00	0.00	0.00	13.28	0.00
TRINITY_DN401455_c0_g1	0.00	0.00	0.00	0.00	0.00	0.00	0.00	0.00	0.00	0.00
TRINITY_DN401457_c0_g1	8.18	4.59	0.00	0.00	8.59	0.00	0.00	0.00	0.00	0.00
TRINITY_DN401457_c0_g2	0.00	0.00	0.00	0.00	0.00	0.00	0.00	0.00	0.00	0.00
TRINITY_DN401457_c1_g1	0.00	0.00	0.00	0.00	0.00	0.00	0.00	0.00	0.00	0.00
TRINITY_DN401457_c2_g1	0.00	0.00	0.00	0.00	0.00	7.54	0.00	0.00	0.00	0.00
TRINITY_DN401458_c0_g1	0.00	0.00	0.00	0.00	0.00	0.00	0.00	0.00	0.00	0.00
TRINITY_DN401460_c0_g1	0.00	0.00	12.20	0.00	0.00	0.00	0.00	11.60	11.60	0.00
TRINITY_DN401460_c2_g1	0.00	16.03	0.00	0.00	0.00	0.00	0.00	0.00	12.67	0.00
TRINITY_DN401461_c0_g1	0.00	0.00	0.00	0.00	0.00	0.00	0.00	0.00	0.00	8.37
TRINITY_DN401462_c0_g1	0.00	0.00	0.00	0.00	0.00	0.00	0.00	0.00	0.00	0.00
TRINITY_DN401463_c1_g1	0.00	0.00	0.00	0.00	0.00	0.00	0.00	0.00	8.69	0.00
TRINITY_DN401464_c0_g1	0.00	0.00	0.00	0.00	0.00	0.00	0.00	0.00	0.00	0.00
TRINITY_DN401466_c0_g1	13.78	0.00	0.00	0.00	28.56	11.78	0.00	0.00	0.00	25.23
TRINITY_DN401466_c0_g2	0.00	0.00	0.00	0.00	0.00	0.00	0.00	0.00	0.00	28.65
TRINITY_DN401468_c0_g1	0.00	0.00	0.00	0.00	0.00	0.00	0.00	0.00	0.00	0.00
TRINITY_DN401469_c0_g1	0.00	0.00	0.00	2.74	2.90	0.00	3.27	0.00	0.00	0.00
TRINITY_DN401469_c1_g1	0.00	8.87	0.00	0.00	0.00	0.00	0.00	0.00	0.00	0.00
TRINITY_DN401469_c2_g1	0.00	0.00	0.00	0.00	0.00	0.00	0.00	0.00	0.00	20.88
TRINITY_DN401469_c3_g1	0.00	0.00	0.00	0.00	0.00	0.00	0.00	3.63	3.54	3.38
TRINITY_DN401469_c5_g1	0.00	0.00	0.00	0.00	0.00	0.00	0.00	0.00	0.00	0.00
TRINITY_DN40146_c0_g1	0.00	0.00	0.00	0.00	0.00	0.00	0.00	0.00	0.00	28.98
TRINITY_DN40146_c0_g2	0.00	0.00	0.00	0.00	0.00	0.00	0.00	0.00	0.00	0.00
TRINITY_DN40146_c2_g1	0.00	0.00	0.00	0.00	0.00	0.00	0.00	0.00	0.00	13.87
TRINITY_DN401472_c0_g1	0.00	17.37	0.00	0.00	0.00	21.82	14.46	0.00	13.80	13.10
TRINITY_DN401472_c0_g2	0.00	20.25	0.00	8.51	9.07	0.00	21.87	0.00	0.00	0.00
TRINITY_DN401474_c0_g1	0.00	0.00	0.00	0.00	0.00	0.00	0.00	0.00	0.00	0.00
TRINITY_DN401475_c0_g1	0.00	31.54	0.00	6.57	0.00	0.00	0.00	0.00	12.71	10.68
TRINITY_DN401477_c0_g1	15.81	0.00	0.00	0.00	16.31	0.00	0.00	0.00	0.00	0.00
TRINITY_DN401477_c0_g2	0.00	0.00	0.00	0.00	3.02	0.00	19.75	0.00	0.00	0.00
TRINITY_DN401477_c1_g1	13.37	63.08	0.00	19.70	12.59	5.82	0.00	13.17	37.48	43.06
TRINITY_DN401477_c1_g2	0.00	0.00	0.00	0.00	0.00	0.00	0.00	0.00	0.00	0.00
TRINITY_DN401478_c0_g1	0.00	0.00	0.00	0.00	0.00	0.00	0.00	4.95	0.00	0.00
TRINITY_DN40147_c0_g2	4.30	12.53	9.72	4.71	5.20	9.91	11.19	6.16	27.94	56.62
TRINITY_DN40147_c0_g3	0.00	0.00	0.00	0.00	0.00	0.00	0.00	0.00	0.00	0.00
TRINITY_DN40147_c2_g1	4.39	14.85	0.00	12.99	0.00	0.00	16.21	0.00	16.71	8.02
TRINITY_DN40147_c3_g1	2.96	3.22	0.00	0.00	0.00	0.00	0.00	0.00	2.84	0.00
TRINITY_DN401483_c0_g1	0.00	0.00	0.00	0.00	0.00	0.00	0.00	0.00	0.00	0.00
TRINITY_DN401484_c0_g1	0.00	0.00	0.00	0.00	0.00	0.00	0.00	0.00	0.00	0.00
TRINITY_DN401484_c1_g1	0.00	0.00	0.00	0.00	0.00	0.00	0.00	0.00	0.00	0.00
TRINITY_DN401484_c1_g2	0.00	0.00	0.00	0.00	0.00	0.00	0.00	0.00	0.00	0.00
TRINITY_DN401485_c0_g1	0.00	0.00	0.00	0.00	0.00	8.56	12.85	0.00	0.00	9.09
TRINITY_DN401486_c1_g1	0.00	0.00	0.00	0.00	0.00	0.00	0.00	0.00	15.80	22.86
TRINITY_DN401487_c0_g2	0.00	0.00	6.37	0.00	0.00	0.00	0.00	6.22	0.00	17.44
TRINITY_DN401488_c0_g1	0.00	0.00	0.00	0.00	0.00	0.00	0.00	0.00	0.00	13.66
TRINITY_DN401491_c0_g1	10.55	0.00	0.00	0.00	0.00	0.00	0.00	0.00	0.00	0.00
TRINITY_DN401496_c0_g1	0.00	0.00	0.00	0.00	0.00	0.00	0.00	0.00	0.00	0.00
TRINITY_DN401496_c1_g1	0.00	0.00	0.00	16.80	18.07	0.00	0.00	0.00	16.99	0.00
TRINITY_DN401499_c0_g1	0.00	17.96	0.00	0.00	0.00	25.26	0.00	14.07	0.00	54.17
TRINITY_DN401499_c1_g1	5.25	0.00	0.00	15.46	5.47	13.58	46.97	5.15	19.91	33.64
TRINITY_DN401499_c4_g1	0.00	0.00	45.73	0.00	0.00	0.00	0.00	14.30	0.00	13.76
TRINITY_DN401499_c7_g1	0.00	0.00	0.00	0.00	0.00	0.00	0.00	0.00	18.30	34.33
TRINITY_DN40149_c0_g1	19.51	24.93	0.00	14.40	30.60	4.20	0.00	0.00	46.30	100.56
TRINITY_DN40149_c0_g2	0.00	0.00	0.00	0.00	0.00	0.00	0.00	0.00	7.69	14.75
TRINITY_DN40149_c1_g1	0.00	2.55	2.36	2.37	5.00	4.06	3.27	0.00	4.58	7.14
TRINITY_DN40149_c2_g1	0.00	25.11	0.00	0.00	0.00	0.00	18.09	0.00	0.00	69.17
TRINITY_DN4014_c0_g1	22.45	71.40	20.57	18.70	16.55	5.09	66.08	9.00	113.97	251.91
TRINITY_DN4014_c0_g2	0.00	33.98	6.77	2.27	2.39	5.82	13.28	0.00	26.31	26.83
TRINITY_DN4014_c0_g3	30.30	61.81	48.92	25.02	8.81	31.11	33.67	19.47	123.88	179.06
TRINITY_DN4014_c0_g4	60.54	52.05	26.32	16.93	20.73	7.54	11.19	28.41	99.05	90.25
TRINITY_DN4014_c0_g5	38.87	6.86	20.04	27.25	39.56	21.01	65.34	22.39	20.89	171.97
TRINITY_DN4014_c1_g1	10.79	10.09	12.54	10.47	9.16	0.00	16.02	0.00	52.58	34.01
TRINITY_DN4014_c2_g1	0.00	0.00	17.48	16.48	0.00	0.00	0.00	0.00	0.00	0.00
TRINITY_DN4014_c3_g1	0.00	0.00	16.21	0.00	0.00	0.00	0.00	0.00	0.00	0.00
TRINITY_DN4014_c3_g2	0.00	0.00	0.00	0.00	0.00	0.00	0.00	0.00	0.00	0.00
TRINITY_DN401500_c0_g1	0.00	0.00	0.00	0.00	0.00	0.00	0.00	0.00	0.00	0.00
TRINITY_DN401500_c0_g2	0.00	9.83	0.00	0.00	0.00	0.00	0.00	0.00	0.00	0.00
TRINITY_DN401501_c0_g2	0.00	0.00	5.77	1.17	0.00	3.96	2.64	0.00	2.27	0.00
TRINITY_DN401501_c1_g1	0.00	0.00	0.00	0.00	0.00	0.00	0.00	0.00	0.00	0.00
TRINITY_DN401501_c2_g1	16.24	19.48	0.00	0.00	0.00	0.00	0.00	0.00	15.58	0.00
TRINITY_DN401501_c3_g1	0.00	0.00	0.00	0.00	0.00	0.00	15.48	0.00	0.00	0.00
TRINITY_DN401501_c6_g1	0.00	0.00	0.00	0.00	0.00	0.00	0.00	0.00	0.00	0.00
TRINITY_DN401503_c0_g1	0.00	0.00	0.00	0.00	0.00	0.00	22.70	0.00	0.00	0.00
TRINITY_DN401504_c0_g1	0.00	0.00	0.00	0.00	0.00	0.00	14.75	10.90	10.87	0.00
TRINITY_DN401504_c1_g1	0.00	0.00	0.00	12.66	0.00	0.00	0.00	0.00	12.57	11.95
TRINITY_DN401504_c1_g2	0.00	0.00	0.00	0.00	0.00	0.00	56.43	0.00	0.00	3.09
TRINITY_DN401504_c1_g3	0.00	0.00	0.00	0.00	0.00	0.00	0.00	11.68	23.37	11.67
TRINITY_DN401506_c0_g1	0.00	0.00	0.00	0.00	0.00	0.00	0.00	0.00	0.00	0.00
TRINITY_DN401506_c0_g2	0.00	0.00	0.00	0.00	0.00	0.00	0.00	0.00	0.00	0.00
TRINITY_DN401507_c0_g1	0.00	0.00	0.00	0.00	0.00	0.00	0.00	0.00	0.00	0.00
TRINITY_DN401507_c0_g2	0.00	0.00	0.00	0.00	0.00	0.00	0.00	0.00	0.00	0.00
TRINITY_DN401507_c1_g1	0.00	0.00	0.00	0.00	0.00	0.00	0.00	0.00	7.23	6.97
TRINITY_DN401507_c1_g2	0.00	0.00	0.00	0.00	0.00	0.00	0.00	0.00	0.00	0.00
TRINITY_DN401507_c1_g3	0.00	0.00	0.00	0.00	0.00	0.00	0.00	0.00	0.00	0.00
TRINITY_DN401507_c2_g1	0.00	19.33	0.00	0.00	0.00	0.00	0.00	0.00	7.69	0.00
TRINITY_DN401507_c3_g1	0.00	0.00	0.00	0.00	0.00	0.00	0.00	0.00	0.00	0.00
TRINITY_DN401508_c0_g1	0.00	0.00	0.00	0.00	0.00	0.00	0.00	0.00	0.00	11.57
TRINITY_DN401508_c3_g1	0.00	0.00	0.00	0.00	0.00	0.00	0.00	0.00	0.00	45.82
TRINITY_DN401508_c4_g1	0.00	0.00	0.00	0.00	0.00	0.00	0.00	0.00	0.00	0.00
TRINITY_DN401509_c0_g1	0.00	0.00	0.00	0.00	0.00	0.00	0.00	0.00	0.00	0.00
TRINITY_DN40150_c0_g1	1.10	1.24	0.00	3.04	1.28	1.91	0.95	0.00	11.85	3.14
TRINITY_DN40150_c0_g2	2.70	0.00	4.08	0.00	0.00	0.89	1.36	4.75	0.00	3.59
TRINITY_DN40150_c0_g3	13.30	4.96	17.18	7.32	0.00	0.75	7.40	1.16	24.20	11.53
TRINITY_DN401514_c0_g1	25.80	0.00	0.00	0.00	8.72	0.00	0.00	0.00	0.00	0.00
TRINITY_DN401514_c1_g1	0.00	0.00	0.00	0.00	0.00	0.00	0.00	3.97	0.00	3.70
TRINITY_DN401514_c5_g1	0.00	0.00	0.00	0.00	12.40	0.00	0.00	0.00	0.00	0.00
TRINITY_DN401514_c6_g1	0.00	0.00	0.00	0.00	0.00	0.00	0.00	0.00	0.00	0.00
TRINITY_DN401514_c7_g1	0.00	0.00	0.00	0.00	0.00	0.00	0.00	0.00	0.00	0.00
TRINITY_DN401518_c0_g1	0.00	5.44	0.00	0.00	0.00	0.00	0.00	0.00	4.55	13.16
TRINITY_DN401519_c0_g2	0.00	0.00	0.00	0.00	0.00	0.00	0.00	0.00	0.00	0.00
TRINITY_DN40151_c0_g1	16.24	0.00	0.00	0.00	0.00	0.00	0.00	0.00	0.00	29.46
TRINITY_DN401522_c0_g1	0.00	0.00	0.00	0.00	0.00	0.00	0.00	0.00	18.01	8.65
TRINITY_DN401523_c0_g1	0.00	0.00	0.00	0.00	0.00	0.00	0.00	0.00	0.00	28.89
TRINITY_DN401524_c0_g1	0.00	0.00	0.00	0.00	14.06	0.00	0.00	0.00	0.00	24.85
TRINITY_DN401525_c0_g1	0.00	10.24	0.00	0.00	0.00	0.00	0.00	0.00	0.00	0.00
TRINITY_DN401525_c1_g1	0.00	0.00	0.00	0.00	0.00	0.00	36.18	0.00	13.28	12.62
TRINITY_DN401528_c0_g1	0.00	0.00	0.00	0.00	0.00	0.00	0.00	0.00	0.00	0.00
TRINITY_DN401529_c0_g1	0.00	0.00	0.00	0.00	0.00	0.00	0.00	0.00	0.00	0.00
TRINITY_DN401529_c1_g1	0.00	0.00	0.00	0.00	0.00	0.00	0.00	0.00	5.71	0.00
TRINITY_DN401529_c2_g1	0.00	0.00	0.00	0.00	0.00	0.00	0.00	0.00	0.00	0.00
TRINITY_DN401529_c2_g3	0.00	0.00	0.00	0.00	0.00	0.00	0.00	0.00	0.00	16.06
TRINITY_DN401529_c3_g1	0.00	0.00	0.00	0.00	0.00	0.00	0.00	0.00	0.00	0.00
TRINITY_DN40152_c0_g1	0.00	0.00	0.00	3.94	14.52	11.97	0.00	0.00	0.00	3.64
TRINITY_DN40152_c0_g2	0.00	0.00	1.71	0.00	0.00	0.00	0.00	0.00	6.70	0.00
TRINITY_DN401531_c1_g1	6.18	0.00	0.00	0.00	0.00	0.00	15.62	0.00	11.74	28.44
TRINITY_DN401533_c0_g1	0.00	0.00	0.00	0.00	0.00	0.00	0.00	0.00	10.49	10.05
TRINITY_DN401534_c0_g2	0.00	0.00	0.00	0.00	0.00	0.00	0.00	0.00	0.00	0.00
TRINITY_DN401534_c1_g1	0.00	0.00	0.00	0.00	0.00	0.00	0.00	0.00	0.00	0.00
TRINITY_DN401535_c0_g1	0.00	1.75	0.00	0.00	0.00	0.00	0.00	0.00	2.26	2.25
TRINITY_DN401535_c0_g2	0.00	0.00	0.00	0.00	0.00	0.00	0.00	0.00	3.34	6.91
TRINITY_DN401536_c1_g1	0.00	0.00	0.00	0.00	0.00	0.00	0.00	0.00	16.05	0.00
TRINITY_DN401536_c4_g1	0.00	0.00	20.19	0.00	20.71	8.61	0.00	0.00	0.00	0.00
TRINITY_DN401538_c0_g1	16.97	0.00	0.00	0.00	0.00	0.00	0.00	0.00	0.00	0.00
TRINITY_DN401538_c1_g1	0.00	6.48	0.00	0.00	0.00	0.00	7.03	0.00	0.00	5.15
TRINITY_DN401538_c2_g1	6.45	0.00	0.00	0.00	0.00	0.00	8.18	0.00	0.00	0.00
TRINITY_DN401538_c3_g1	0.00	0.00	0.00	0.00	0.00	0.00	0.00	0.00	0.00	0.00
TRINITY_DN401539_c0_g1	0.00	5.35	0.00	0.00	0.00	0.00	0.00	0.00	0.00	0.00
TRINITY_DN40153_c0_g1	0.00	0.00	0.00	0.00	0.00	0.00	0.00	0.00	7.69	0.00
TRINITY_DN40153_c1_g1	0.00	0.00	0.00	0.00	0.00	0.00	0.00	0.00	0.00	0.00
TRINITY_DN40153_c1_g2	0.00	16.56	0.00	4.14	7.37	1.49	0.00	1.69	18.89	19.03
TRINITY_DN40153_c1_g3	3.77	0.00	0.00	0.00	0.00	0.00	0.00	0.00	0.00	3.44
TRINITY_DN40153_c1_g4	1.46	0.00	0.00	0.00	0.00	2.48	6.66	0.00	1.42	15.91
TRINITY_DN40153_c2_g1	1.42	0.00	0.00	0.00	0.00	0.00	2.65	0.00	8.30	3.79
TRINITY_DN40153_c3_g1	0.00	0.00	0.00	0.00	0.00	0.00	0.00	0.00	0.00	0.00
TRINITY_DN40153_c4_g1	0.00	0.00	18.63	12.09	0.00	0.00	0.00	0.00	0.00	5.66
TRINITY_DN40153_c5_g1	0.00	0.00	0.00	0.00	0.00	5.03	0.00	0.00	0.00	0.00
TRINITY_DN40153_c6_g1	0.00	0.00	0.00	0.00	0.00	0.00	0.00	0.00	0.00	0.00
TRINITY_DN40153_c9_g1	0.00	0.00	0.00	0.00	0.00	0.00	0.00	0.00	9.39	5.95
TRINITY_DN401540_c0_g1	0.00	0.00	0.00	0.00	0.00	0.00	0.00	0.00	0.00	0.00
TRINITY_DN401542_c0_g2	30.79	0.00	0.00	0.00	0.00	0.00	20.05	0.00	0.00	14.00
TRINITY_DN401542_c2_g2	0.00	0.00	0.00	0.00	0.00	0.00	0.00	0.00	0.00	0.00
TRINITY_DN401542_c4_g1	0.00	0.00	0.00	0.00	0.00	0.00	0.00	2.59	0.00	0.00
TRINITY_DN401542_c5_g1	0.00	0.00	11.81	0.00	0.00	0.00	0.00	0.00	0.00	0.00
TRINITY_DN401542_c6_g1	0.00	0.00	0.00	6.34	0.00	0.00	0.00	0.00	0.00	5.94
TRINITY_DN401546_c1_g1	0.00	1.88	0.00	3.57	1.88	0.00	0.00	0.00	6.92	0.00
TRINITY_DN401547_c0_g2	0.00	0.00	0.00	0.00	0.00	0.00	0.00	0.00	0.00	0.00
TRINITY_DN401547_c1_g1	0.00	0.00	0.00	0.00	0.00	0.00	0.00	0.00	0.00	0.00
TRINITY_DN401549_c0_g1	0.00	14.40	0.00	0.00	0.00	0.00	0.00	0.00	0.00	0.00
TRINITY_DN401549_c0_g2	0.00	0.00	0.00	0.00	0.00	0.00	0.00	0.00	0.00	0.00
TRINITY_DN40154_c0_g1	7.75	8.78	3.81	0.78	1.65	1.33	7.75	0.00	6.83	7.08
TRINITY_DN401550_c1_g1	0.00	0.00	0.00	0.00	8.19	0.00	30.25	0.00	0.00	0.00
TRINITY_DN401550_c2_g1	0.00	0.00	0.00	0.00	0.00	0.00	0.00	0.00	0.00	0.00
TRINITY_DN401550_c3_g1	10.03	0.00	0.00	0.00	0.00	0.00	0.00	0.00	0.00	0.00
TRINITY_DN401550_c4_g1	0.00	0.00	3.60	0.00	0.00	0.00	0.00	0.00	0.00	0.00
TRINITY_DN401552_c0_g1	2.05	0.00	0.00	2.05	0.00	0.00	2.38	0.00	1.98	15.23
TRINITY_DN401552_c0_g2	0.00	0.00	0.00	0.00	0.00	0.00	0.00	0.00	0.00	0.00
TRINITY_DN401552_c4_g1	13.68	0.00	13.84	6.72	7.13	11.90	17.39	6.73	6.50	57.36
TRINITY_DN401552_c6_g1	0.00	0.00	0.00	0.00	0.00	0.00	0.00	0.00	0.00	0.00
TRINITY_DN401553_c0_g1	0.00	0.00	0.00	0.00	2.31	0.00	0.00	0.00	0.00	1.99
TRINITY_DN401557_c0_g1	0.00	0.00	0.00	0.00	0.00	0.00	0.00	0.00	0.00	0.00
TRINITY_DN401558_c0_g1	0.00	0.00	0.00	0.00	0.00	0.00	0.00	0.00	0.00	0.00
TRINITY_DN40155_c0_g1	0.00	0.00	0.00	0.00	0.00	0.00	3.18	0.00	0.00	0.00
TRINITY_DN40155_c0_g2	0.00	0.00	0.00	14.20	0.00	12.53	0.00	0.00	0.00	13.43
TRINITY_DN40155_c0_g3	0.00	0.00	0.00	0.00	0.00	0.00	0.00	0.00	0.00	0.00
TRINITY_DN40155_c0_g4	0.00	0.00	0.00	0.00	0.00	0.00	0.00	0.00	0.00	7.49
TRINITY_DN40155_c0_g5	0.00	9.71	0.00	0.00	0.00	12.06	3.18	0.00	8.65	0.00
TRINITY_DN40155_c0_g7	0.00	0.00	4.53	4.46	4.48	0.00	0.00	4.20	0.00	0.00
TRINITY_DN40155_c1_g1	4.61	16.20	3.25	0.00	0.00	0.00	0.00	0.00	0.00	19.45
TRINITY_DN401561_c0_g1	7.59	12.05	0.00	1.90	0.00	0.00	6.58	0.00	7.36	13.80
TRINITY_DN401561_c0_g2	0.00	0.00	0.00	0.00	0.00	0.00	0.00	0.00	0.00	0.00
TRINITY_DN401563_c0_g1	0.00	0.00	0.00	0.00	0.00	0.00	0.00	0.00	0.00	42.72
TRINITY_DN401564_c0_g1	0.00	0.00	0.00	0.00	0.00	0.00	0.00	0.00	0.00	6.30
TRINITY_DN401564_c2_g1	0.00	0.00	0.00	0.00	0.00	0.00	0.00	0.00	0.00	0.00
TRINITY_DN401565_c0_g1	9.84	0.00	0.00	0.00	0.00	0.00	0.00	0.00	0.00	0.00
TRINITY_DN401565_c1_g1	0.00	0.00	0.00	0.00	0.00	0.00	22.47	0.00	0.00	0.00
TRINITY_DN401566_c0_g1	0.00	0.00	0.00	0.00	0.00	0.00	0.00	0.00	24.60	26.93
TRINITY_DN401566_c1_g1	0.00	0.00	0.00	0.00	0.00	0.00	0.00	0.00	0.00	0.00
TRINITY_DN401567_c0_g1	0.00	0.00	0.00	0.00	0.00	0.00	0.00	0.00	0.00	0.00
TRINITY_DN401568_c0_g1	0.00	0.00	0.00	0.00	0.00	0.00	0.00	0.00	13.08	0.00
TRINITY_DN40156_c1_g1	0.00	0.00	0.00	13.68	0.00	0.00	0.00	0.00	0.00	12.91
TRINITY_DN401572_c0_g1	0.00	0.00	0.00	0.00	0.00	0.00	0.00	0.00	0.00	0.00
TRINITY_DN401572_c0_g2	0.00	0.00	0.00	0.00	0.00	0.00	0.00	0.00	0.00	0.00
TRINITY_DN401574_c0_g1	4.21	0.00	0.00	0.00	7.54	0.00	0.00	0.00	5.74	3.85
TRINITY_DN401574_c0_g3	0.00	0.00	0.00	0.00	0.00	0.00	0.00	0.00	0.00	0.00
TRINITY_DN401577_c0_g1	12.68	0.00	0.00	0.00	0.00	0.00	0.00	0.00	0.00	0.00
TRINITY_DN401579_c0_g1	0.00	0.00	0.00	0.00	0.00	0.00	0.00	0.00	0.00	0.00
TRINITY_DN401579_c0_g2	16.07	0.00	0.00	0.00	8.36	0.00	0.00	0.00	0.00	7.37
TRINITY_DN40157_c0_g1	8.87	14.12	11.78	0.00	0.00	0.00	3.53	0.00	10.56	14.36
TRINITY_DN40157_c1_g1	0.00	0.00	0.00	0.00	0.00	0.00	16.91	6.56	6.33	24.51
TRINITY_DN40157_c2_g1	0.00	0.00	3.24	9.93	0.00	8.50	7.92	3.26	14.00	28.63
TRINITY_DN401580_c0_g1	0.00	0.00	0.00	0.00	0.00	0.00	0.00	0.00	0.00	0.00
TRINITY_DN401584_c0_g1	0.00	0.00	0.00	0.00	0.00	0.00	0.00	0.00	0.00	0.00
TRINITY_DN401585_c0_g1	0.00	0.00	0.00	0.00	0.00	0.00	13.92	0.00	3.64	3.48
TRINITY_DN401586_c0_g1	0.00	0.00	0.00	0.00	0.00	0.00	0.00	0.00	9.52	0.00
TRINITY_DN401586_c2_g1	0.00	0.00	0.00	0.00	0.00	0.00	11.74	0.00	0.00	0.00
TRINITY_DN401587_c0_g1	0.00	7.05	0.00	0.00	0.00	0.00	0.00	0.00	0.00	0.00
TRINITY_DN401587_c2_g1	0.00	0.00	0.00	0.00	0.00	0.00	0.00	0.00	0.00	0.00
TRINITY_DN401587_c3_g1	19.16	0.00	0.00	0.00	0.00	0.00	0.00	0.00	0.00	0.00
TRINITY_DN401587_c5_g1	0.00	0.00	0.00	0.00	0.00	0.00	0.00	0.00	0.00	0.00
TRINITY_DN401588_c0_g1	0.00	2.28	0.00	1.11	0.00	2.81	0.00	2.12	0.00	8.99
TRINITY_DN40158_c3_g1	0.00	16.15	13.43	0.00	0.00	31.81	0.00	0.00	28.44	24.27
TRINITY_DN40158_c4_g1	0.00	20.34	0.00	0.00	0.00	0.00	0.00	0.00	8.08	0.00
TRINITY_DN40158_c4_g2	0.00	0.00	0.00	0.00	0.00	14.09	0.00	0.00	0.00	30.27
TRINITY_DN40158_c4_g3	2.22	2.29	1.47	0.75	0.79	0.63	0.83	0.71	2.18	3.37
TRINITY_DN40158_c6_g1	0.00	0.00	0.00	0.00	0.00	0.00	0.00	0.00	0.00	0.00
TRINITY_DN40158_c7_g1	0.00	0.00	0.00	0.00	0.00	0.00	0.00	0.00	0.00	0.00
TRINITY_DN40158_c7_g2	0.00	0.00	0.00	0.00	0.00	0.00	0.00	0.00	0.00	0.00
TRINITY_DN401590_c0_g1	0.00	0.00	0.00	0.00	0.00	0.00	0.00	0.00	0.00	0.00
TRINITY_DN401591_c0_g1	12.22	0.00	0.00	0.00	0.00	0.00	0.00	0.00	0.00	11.24
TRINITY_DN401591_c0_g2	2.41	5.17	0.00	7.22	5.47	0.00	13.06	0.00	2.32	23.18
TRINITY_DN401591_c1_g1	0.00	0.00	0.00	0.00	0.00	0.00	0.00	0.00	5.78	0.00
TRINITY_DN401592_c1_g1	3.25	0.00	0.00	0.00	0.00	0.00	0.00	0.00	0.00	5.92
TRINITY_DN401592_c3_g1	0.00	0.00	0.00	10.49	0.00	0.00	0.00	0.00	0.00	0.00
TRINITY_DN401593_c0_g1	0.00	0.00	0.00	0.00	17.77	0.00	0.00	0.00	0.00	0.00
TRINITY_DN401594_c2_g1	0.00	0.00	0.00	0.00	0.00	0.00	0.00	0.00	0.00	0.00
TRINITY_DN401594_c2_g2	0.00	0.00	0.00	0.00	0.00	0.00	0.00	0.00	0.00	0.00
TRINITY_DN401595_c2_g1	0.00	0.00	0.00	0.00	0.00	0.00	0.00	0.00	0.00	0.00
TRINITY_DN401596_c0_g1	0.00	0.00	0.00	0.00	9.64	0.00	0.00	0.00	17.70	0.00
TRINITY_DN401597_c2_g1	0.00	0.00	0.00	17.46	0.00	0.00	0.00	0.00	0.00	16.54
TRINITY_DN401598_c0_g1	0.00	0.00	0.00	0.00	0.00	0.00	0.00	0.00	0.00	0.00
TRINITY_DN40159_c0_g1	8.12	0.00	0.00	0.00	0.00	0.00	10.43	15.92	15.48	0.00
TRINITY_DN4015_c0_g1	9.94	7.90	18.01	8.65	1.54	7.02	6.42	2.34	21.56	11.44
TRINITY_DN4015_c0_g2	0.00	0.00	0.00	0.00	34.01	0.00	0.00	0.00	0.00	0.00
TRINITY_DN4015_c4_g1	0.00	0.00	0.00	0.00	0.00	0.00	0.00	0.00	15.16	14.36
TRINITY_DN4015_c5_g1	0.00	9.78	8.27	0.00	8.49	0.00	0.00	0.00	0.00	0.00
TRINITY_DN401600_c1_g1	4.68	0.00	0.00	0.00	0.00	4.02	11.57	0.00	0.00	0.00
TRINITY_DN401601_c0_g1	0.00	0.00	0.00	0.00	0.00	0.00	0.00	0.00	0.00	0.00
TRINITY_DN401601_c0_g2	0.00	7.73	0.00	0.00	0.00	0.00	0.00	0.00	0.00	9.75
TRINITY_DN401603_c1_g1	0.00	0.00	0.00	0.00	0.00	0.00	0.00	0.00	0.00	0.00
TRINITY_DN401603_c2_g1	0.00	0.00	0.00	0.00	0.00	0.00	0.00	0.00	0.00	0.00
TRINITY_DN401603_c3_g1	0.00	0.00	2.48	0.00	0.00	0.00	0.00	0.00	0.00	0.00
TRINITY_DN401604_c0_g1	0.00	0.00	0.00	0.00	0.00	0.00	0.00	0.00	0.00	0.00
TRINITY_DN401605_c0_g1	0.00	0.00	0.00	0.00	0.00	0.00	0.00	0.00	0.00	0.00
TRINITY_DN401606_c0_g1	0.00	0.00	0.00	0.00	0.00	0.00	0.00	0.00	0.00	0.00
TRINITY_DN401606_c2_g1	0.00	0.00	0.00	0.00	0.00	0.00	0.00	0.00	25.76	0.00
TRINITY_DN401607_c0_g1	0.00	0.00	11.27	0.00	0.00	0.00	0.00	0.00	0.00	0.00
TRINITY_DN401607_c1_g1	0.00	0.00	0.00	0.00	0.00	0.00	0.00	0.00	0.00	10.94
TRINITY_DN401608_c0_g1	0.00	0.00	0.00	0.00	0.00	0.00	0.00	0.00	0.00	60.00
TRINITY_DN401608_c0_g2	0.00	13.02	0.00	5.54	5.88	0.00	0.00	0.00	0.00	20.69
TRINITY_DN401608_c1_g1	0.00	0.00	0.00	0.00	0.00	0.00	0.00	0.00	0.00	0.00
TRINITY_DN40160_c0_g2	0.00	0.00	0.00	0.00	0.00	0.00	0.00	0.00	0.00	0.00
TRINITY_DN40160_c10_g1	0.00	0.00	0.00	0.00	0.00	0.00	0.00	0.00	0.00	0.00
TRINITY_DN40160_c10_g2	0.00	0.00	0.00	0.00	0.00	0.00	0.00	0.00	0.00	0.00
TRINITY_DN40160_c11_g1	0.00	0.00	0.00	0.00	0.00	15.45	0.00	0.00	0.00	0.00
TRINITY_DN40160_c1_g1	0.00	0.00	11.50	0.00	0.00	0.00	0.00	0.00	0.00	0.00
TRINITY_DN40160_c1_g3	13.35	0.00	0.00	0.00	0.00	0.00	0.00	0.00	0.00	0.00
TRINITY_DN40160_c2_g1	0.00	0.00	0.00	0.00	0.00	0.00	0.00	0.00	0.00	0.00
TRINITY_DN40160_c2_g2	0.00	0.00	0.00	0.00	0.00	0.00	0.00	0.00	12.67	0.00
TRINITY_DN40160_c2_g3	6.24	6.82	3.11	0.00	3.28	2.67	3.74	0.00	5.98	8.53
TRINITY_DN40160_c4_g1	0.00	0.00	0.00	0.00	0.00	0.00	0.00	0.00	0.00	0.00
TRINITY_DN40160_c7_g1	7.21	0.00	0.00	0.00	0.00	0.00	0.00	0.00	0.00	0.00
TRINITY_DN40160_c8_g1	0.00	0.00	0.00	0.00	0.00	0.00	0.00	0.00	0.00	0.00
TRINITY_DN401611_c0_g1	0.00	0.00	0.00	9.98	0.00	13.31	0.00	0.00	0.02	18.87
TRINITY_DN401611_c1_g1	0.00	0.00	0.00	0.00	0.00	0.00	0.00	0.00	0.00	0.00
TRINITY_DN401611_c3_g1	0.00	0.00	0.00	0.00	0.00	0.00	0.00	0.00	0.00	0.00
TRINITY_DN401612_c1_g1	0.00	0.00	0.00	13.07	0.00	0.00	0.00	0.00	0.00	0.00
TRINITY_DN401612_c2_g1	0.00	0.00	0.00	0.00	0.00	0.00	0.00	0.00	0.00	0.00
TRINITY_DN401613_c1_g1	0.00	0.00	0.00	0.00	0.00	0.00	0.00	0.00	0.00	0.00
TRINITY_DN401614_c0_g2	0.00	0.00	0.00	0.00	0.00	0.00	3.97	0.00	0.00	3.01
TRINITY_DN401614_c0_g3	0.00	0.00	0.00	0.00	0.00	5.57	0.00	0.00	0.00	5.89
TRINITY_DN401614_c2_g1	0.00	0.00	0.00	0.00	0.00	0.00	0.00	0.00	0.00	0.00
TRINITY_DN401614_c3_g1	11.62	9.46	2.89	8.67	6.10	0.00	30.21	0.00	8.36	0.00
TRINITY_DN401614_c7_g1	0.00	0.00	0.00	0.00	0.00	6.06	0.00	0.00	0.00	0.00
TRINITY_DN401614_c9_g1	0.00	4.14	0.00	0.00	0.00	3.20	9.05	0.00	0.00	0.00
TRINITY_DN401615_c0_g1	0.63	0.00	0.00	0.85	0.00	0.00	0.00	0.00	0.00	1.00
TRINITY_DN401616_c0_g1	0.00	14.28	0.00	0.00	0.00	0.00	0.00	0.00	0.00	10.75
TRINITY_DN401616_c0_g2	0.00	0.00	0.00	0.00	0.00	0.00	0.00	0.00	0.00	0.00
TRINITY_DN401617_c0_g1	0.00	0.00	9.78	0.00	0.00	0.00	0.00	0.00	18.44	0.00
TRINITY_DN401619_c0_g1	0.00	9.17	7.78	0.00	0.00	0.00	19.62	0.00	0.00	14.09
TRINITY_DN40161_c0_g1	23.14	0.00	0.00	0.00	0.00	11.86	0.00	13.26	0.00	25.42
TRINITY_DN40161_c0_g2	0.00	1.67	0.00	1.30	0.00	2.20	1.47	1.25	1.46	0.00
TRINITY_DN40161_c0_g3	0.00	0.00	0.00	0.00	0.00	0.00	0.00	17.87	0.00	0.00
TRINITY_DN40161_c3_g1	0.00	0.00	0.00	0.00	0.00	0.00	0.00	0.00	0.00	0.00
TRINITY_DN40161_c4_g1	0.00	0.00	0.00	0.00	0.00	0.00	0.00	0.00	0.00	0.00
TRINITY_DN40161_c5_g1	4.73	0.00	6.31	0.00	0.00	0.00	7.59	0.00	16.96	0.00
TRINITY_DN40161_c7_g1	0.00	0.00	0.00	0.00	0.00	0.00	0.00	0.00	0.00	0.00
TRINITY_DN401620_c0_g1	0.00	0.00	0.00	0.00	0.00	0.00	0.00	0.00	0.00	0.00
TRINITY_DN401621_c0_g1	0.00	0.00	0.00	0.00	0.00	0.00	0.00	0.00	0.00	0.00
TRINITY_DN401622_c0_g1	10.97	0.00	11.12	0.00	0.00	0.00	0.00	0.00	0.00	20.11
TRINITY_DN401622_c1_g1	0.00	11.76	0.00	0.00	0.00	0.00	0.00	0.00	0.00	15.31
TRINITY_DN401623_c0_g1	0.00	0.00	0.00	0.00	0.00	0.00	0.00	0.00	0.00	0.00
TRINITY_DN401624_c0_g1	0.00	0.00	0.00	0.00	0.00	0.00	0.00	0.00	0.00	11.34
TRINITY_DN401625_c0_g1	0.00	0.00	0.00	0.00	0.00	0.00	0.00	0.00	0.00	0.00
TRINITY_DN401628_c0_g1	0.00	0.00	0.00	0.00	0.00	0.00	0.00	0.00	16.36	0.00
TRINITY_DN401628_c1_g1	0.00	0.00	0.00	0.00	0.00	0.00	0.00	0.00	0.00	9.39
TRINITY_DN401628_c1_g2	0.00	0.00	0.00	0.00	0.00	6.54	0.00	0.00	0.00	0.00
TRINITY_DN401628_c2_g1	0.00	6.19	0.00	0.00	0.00	0.00	3.39	0.00	0.00	0.00
TRINITY_DN401629_c0_g1	0.00	18.95	0.00	15.50	0.00	0.00	0.00	0.00	0.00	0.00
TRINITY_DN40162_c0_g1	12.65	23.68	16.44	9.05	11.45	12.58	27.01	7.00	30.48	62.08
TRINITY_DN40162_c1_g1	4.41	0.00	12.61	0.00	0.00	0.00	0.00	0.00	4.20	4.04
TRINITY_DN40162_c1_g2	0.00	0.00	0.00	0.00	0.00	14.76	0.00	0.00	16.84	7.35
TRINITY_DN40162_c2_g1	0.00	0.00	0.00	0.00	0.00	7.54	0.00	0.00	0.00	0.00
TRINITY_DN401630_c0_g2	4.40	0.00	0.00	8.69	0.00	0.00	5.42	8.65	8.38	12.08
TRINITY_DN401630_c1_g1	2.43	4.17	1.60	1.63	0.85	0.69	0.90	0.78	4.74	7.33
TRINITY_DN401630_c2_g1	0.00	7.41	0.00	0.00	0.00	4.44	0.00	0.00	0.00	9.43
TRINITY_DN401630_c3_g1	0.00	0.00	7.42	0.00	0.00	4.25	0.00	0.00	0.00	6.78
TRINITY_DN401631_c0_g1	0.00	0.00	0.00	0.00	0.00	0.00	0.00	0.00	0.00	0.00
TRINITY_DN401631_c1_g1	0.00	0.00	0.00	0.00	0.00	0.00	0.00	0.00	0.00	29.08
TRINITY_DN401631_c2_g1	12.85	0.00	0.00	0.00	0.00	0.00	0.00	0.00	0.00	0.00
TRINITY_DN401632_c0_g1	0.00	0.00	0.00	0.00	0.00	9.52	0.00	0.00	0.00	20.23
TRINITY_DN401634_c0_g1	0.00	17.66	0.00	0.00	0.00	0.00	0.00	0.00	0.00	0.00
TRINITY_DN401635_c0_g1	0.00	9.26	0.00	0.00	0.00	0.00	0.00	0.00	0.00	7.11
TRINITY_DN401635_c0_g2	33.94	0.00	0.00	0.00	0.00	0.00	0.00	0.00	0.00	0.00
TRINITY_DN401636_c0_g1	0.00	15.50	0.00	12.50	0.00	10.78	42.26	28.16	0.00	23.00
TRINITY_DN401636_c1_g1	11.81	15.85	37.89	44.69	24.46	5.85	60.44	6.62	25.96	47.52
TRINITY_DN401638_c0_g1	0.00	0.00	0.00	0.00	0.00	0.00	0.00	0.00	0.00	0.00
TRINITY_DN401638_c0_g2	0.00	0.00	0.00	0.00	0.00	0.00	0.00	0.00	0.00	0.00
TRINITY_DN401639_c0_g3	0.00	0.00	0.00	0.00	0.00	0.00	0.00	0.00	0.00	0.00
TRINITY_DN40163_c0_g1	1.80	3.40	2.22	6.27	0.00	2.05	4.15	2.58	5.84	8.79
TRINITY_DN401644_c1_g1	0.00	0.00	0.00	0.00	0.00	0.00	0.00	0.00	0.00	0.00
TRINITY_DN401645_c0_g1	0.00	0.00	0.00	7.17	0.00	0.00	0.00	0.00	0.00	0.00
TRINITY_DN401645_c1_g1	13.68	0.00	0.00	0.00	0.00	0.00	0.00	0.00	0.00	0.00
TRINITY_DN401647_c0_g1	33.37	0.00	0.00	0.00	0.00	0.00	0.00	0.00	0.00	0.00
TRINITY_DN401649_c0_g1	0.00	0.00	0.00	0.00	0.00	0.00	0.00	0.00	0.00	16.70
TRINITY_DN40164_c0_g1	0.00	0.00	0.00	0.00	0.00	0.00	0.00	0.00	0.00	0.00
TRINITY_DN401650_c0_g1	0.00	0.00	0.00	0.00	0.00	6.41	0.00	0.00	0.00	0.00
TRINITY_DN401650_c1_g1	0.00	0.00	0.00	0.00	0.00	0.00	0.00	0.00	0.00	0.00
TRINITY_DN401650_c2_g1	0.00	0.00	0.00	0.00	0.00	0.00	0.00	0.00	0.00	21.19
TRINITY_DN401652_c0_g1	0.00	8.78	0.00	0.00	7.68	0.00	0.00	0.00	0.00	0.00
TRINITY_DN401652_c0_g2	0.00	0.00	0.00	0.00	0.00	0.00	0.00	0.00	0.00	0.00
TRINITY_DN401652_c1_g1	0.00	0.00	0.00	0.00	0.00	0.00	0.00	0.00	0.00	0.00
TRINITY_DN401652_c2_g1	0.00	4.51	0.00	0.00	0.00	0.00	4.93	0.00	0.00	7.37
TRINITY_DN401657_c0_g1	0.00	0.00	0.00	0.00	0.00	0.00	20.75	0.00	0.00	0.00
TRINITY_DN401658_c2_g1	0.00	0.00	0.00	0.00	0.00	0.00	0.00	0.00	0.00	0.00
TRINITY_DN40165_c0_g1	0.00	0.00	0.00	0.00	0.00	0.00	0.00	0.00	0.00	0.00
TRINITY_DN40165_c1_g1	0.00	0.00	0.00	0.00	0.00	0.00	0.00	0.00	5.64	0.00
TRINITY_DN401660_c0_g1	0.00	0.00	0.00	5.56	0.00	0.00	0.00	0.00	0.00	15.58
TRINITY_DN401661_c0_g1	0.00	0.00	0.00	0.00	0.00	0.00	35.94	0.00	0.00	0.00
TRINITY_DN401661_c1_g1	0.00	0.00	0.00	6.29	0.00	0.00	0.00	0.00	0.00	0.00
TRINITY_DN401661_c2_g1	0.00	0.00	0.00	0.00	0.00	0.00	0.00	0.00	0.00	0.00
TRINITY_DN401662_c0_g1	0.00	0.00	0.00	0.00	0.00	0.00	0.00	0.00	0.00	0.00
TRINITY_DN401663_c0_g1	0.00	0.00	0.00	13.37	6.53	5.45	0.00	6.17	11.89	0.00
TRINITY_DN401664_c0_g1	0.00	0.00	0.00	0.00	0.00	14.21	0.00	0.00	16.20	0.00
TRINITY_DN401665_c0_g1	0.00	0.00	0.00	0.00	0.00	11.97	36.76	0.00	0.00	12.81
TRINITY_DN401665_c0_g2	0.00	0.00	0.00	0.00	0.00	0.00	0.00	0.00	0.00	0.00
TRINITY_DN401667_c0_g1	0.00	0.00	0.00	0.00	0.00	0.00	0.00	0.00	0.00	0.00
TRINITY_DN401669_c0_g1	0.00	0.00	0.00	0.00	0.00	0.00	0.00	0.00	0.00	8.09
TRINITY_DN40166_c0_g2	2.19	9.34	6.53	6.56	2.31	1.87	8.02	0.00	10.58	9.95
TRINITY_DN401674_c0_g2	0.00	0.00	0.00	0.00	0.00	0.00	0.00	0.00	0.00	0.00
TRINITY_DN401675_c1_g1	0.00	0.00	0.00	0.00	0.00	0.00	0.00	0.00	0.00	0.00
TRINITY_DN401675_c2_g1	0.00	0.00	0.00	0.00	0.00	0.00	0.00	0.00	0.00	13.87
TRINITY_DN401675_c5_g1	0.00	0.00	0.00	0.00	0.00	0.00	23.09	0.00	0.00	32.12
TRINITY_DN401676_c0_g1	0.00	13.06	0.00	11.59	0.00	6.70	0.00	3.83	3.73	7.13
TRINITY_DN401677_c0_g1	0.00	25.55	0.00	0.00	0.00	0.00	0.00	0.00	0.00	0.00
TRINITY_DN401677_c0_g2	0.00	9.48	8.01	7.75	0.00	0.00	0.00	0.00	0.00	14.53
TRINITY_DN401678_c0_g1	7.68	9.17	0.00	0.00	0.00	0.00	9.81	0.00	0.00	21.13
TRINITY_DN40167_c0_g1	0.00	0.00	0.00	2.06	0.00	0.00	9.57	2.00	5.85	18.93
TRINITY_DN40167_c0_g2	0.00	0.00	0.00	0.00	0.00	0.00	0.00	0.00	0.00	0.00
TRINITY_DN40167_c1_g1	0.00	0.00	16.55	0.00	0.00	13.84	0.00	0.00	47.26	0.00
TRINITY_DN401680_c0_g1	0.00	0.00	0.00	0.00	0.00	0.00	0.00	0.00	0.00	0.00
TRINITY_DN401680_c1_g1	0.00	0.00	0.00	0.00	0.00	0.00	0.00	0.00	0.00	0.00
TRINITY_DN401681_c0_g1	0.00	0.00	0.00	0.00	0.00	0.00	0.00	0.00	0.00	0.00
TRINITY_DN401681_c0_g2	0.00	0.00	0.00	0.00	0.00	0.00	0.00	0.00	0.00	0.00
TRINITY_DN401681_c2_g1	0.00	0.00	0.00	0.00	0.00	0.00	0.00	0.00	18.90	0.00
TRINITY_DN401681_c4_g1	0.00	12.02	0.00	0.00	0.00	0.00	0.00	0.00	0.00	0.00
TRINITY_DN401681_c5_g1	0.00	0.00	0.00	0.00	0.00	0.00	0.00	0.00	0.00	0.00
TRINITY_DN401681_c6_g1	6.55	0.00	0.00	0.00	0.00	0.00	0.00	0.00	0.00	0.00
TRINITY_DN401682_c0_g1	0.00	0.00	0.00	25.26	0.00	0.00	0.00	0.00	0.00	0.00
TRINITY_DN401682_c0_g2	0.00	5.76	5.07	0.00	0.00	0.00	0.00	0.00	0.00	4.63
TRINITY_DN401684_c0_g1	0.00	0.00	0.00	0.00	0.00	3.14	0.00	0.00	0.00	0.20
TRINITY_DN401685_c0_g1	10.97	0.00	0.00	0.00	11.36	0.00	0.00	0.00	0.00	0.00
TRINITY_DN401686_c0_g1	0.00	0.00	0.00	0.00	0.00	0.00	0.00	0.00	0.00	0.00
TRINITY_DN401689_c0_g1	0.00	0.00	0.00	0.00	0.00	0.00	0.00	0.00	0.00	11.33
TRINITY_DN401689_c1_g1	0.00	0.00	0.00	0.00	0.00	0.00	15.60	11.52	0.00	17.60
TRINITY_DN40168_c0_g1	11.96	14.59	0.00	0.00	0.00	10.29	0.00	0.00	57.57	10.94
TRINITY_DN40168_c0_g2	14.99	0.00	15.11	0.00	0.00	0.00	0.00	0.00	0.00	68.29
TRINITY_DN40168_c1_g6	6.37	0.00	0.00	6.65	6.64	0.00	24.20	0.00	6.05	5.86
TRINITY_DN401690_c0_g1	0.00	0.00	0.00	0.00	0.00	0.00	0.00	0.00	9.12	0.00
TRINITY_DN401692_c0_g1	0.00	0.00	0.00	0.00	19.44	0.00	0.00	0.00	0.00	0.00
TRINITY_DN401694_c0_g1	0.00	0.00	0.00	0.00	0.00	0.00	0.00	0.00	0.00	0.00
TRINITY_DN401699_c0_g1	0.00	0.00	0.00	8.07	0.00	0.00	0.00	0.00	0.00	11.54
TRINITY_DN401699_c1_g1	0.00	0.00	15.72	7.60	0.00	0.00	0.00	0.00	0.00	10.50
TRINITY_DN401699_c2_g1	0.00	0.00	0.00	0.00	0.00	0.00	0.00	0.00	0.00	0.00
TRINITY_DN401699_c3_g1	0.00	12.79	0.00	0.00	5.79	0.00	0.00	10.92	0.00	10.18
TRINITY_DN401699_c5_g1	0.00	0.00	0.00	0.00	0.00	0.00	0.00	0.00	0.00	5.07
TRINITY_DN40169_c0_g1	0.00	0.00	0.00	0.00	0.00	0.00	0.00	0.00	0.00	5.11
TRINITY_DN40169_c0_g3	0.00	0.00	0.00	0.00	0.00	0.00	0.00	0.00	0.00	0.00
TRINITY_DN40169_c0_g4	0.00	48.10	0.00	0.00	0.00	11.27	0.00	0.00	0.00	0.00
TRINITY_DN40169_c1_g1	0.00	0.00	0.00	0.00	0.00	0.00	0.00	0.00	0.00	0.00
TRINITY_DN40169_c1_g2	0.00	0.00	0.00	8.64	9.22	0.00	11.46	0.00	0.00	0.00
TRINITY_DN40169_c1_g3	0.00	0.00	0.00	0.00	0.00	0.00	0.00	0.00	0.00	0.00
TRINITY_DN40169_c2_g1	0.00	0.00	0.00	0.00	0.00	0.00	0.00	0.00	0.00	0.00
TRINITY_DN40169_c3_g2	0.00	0.00	0.00	0.00	0.00	0.00	0.00	0.00	0.00	14.26
TRINITY_DN40169_c4_g1	7.06	0.00	0.00	0.00	0.00	0.00	0.00	0.00	0.00	0.00
TRINITY_DN40169_c6_g1	0.00	0.00	0.00	0.00	0.00	0.00	0.00	0.00	17.78	0.00
TRINITY_DN40169_c6_g2	0.00	0.00	0.00	0.00	0.00	0.00	0.00	0.00	0.00	0.00
TRINITY_DN40169_c8_g1	0.00	0.00	0.00	0.00	0.00	0.00	0.00	0.00	0.00	6.57
TRINITY_DN40169_c9_g1	0.00	0.00	0.00	0.00	0.00	0.00	0.00	0.00	0.00	0.00
TRINITY_DN4016_c0_g1	11.56	3.27	8.64	0.00	0.00	2.47	8.85	0.00	23.29	0.00
TRINITY_DN4016_c0_g2	0.00	0.00	0.00	0.00	0.00	0.00	0.00	16.11	0.00	0.00
TRINITY_DN4016_c11_g1	2.94	0.00	0.00	0.00	0.00	0.00	0.00	0.00	2.83	2.68
TRINITY_DN4016_c1_g1	0.00	0.00	0.00	0.00	0.00	0.00	0.00	0.00	0.00	0.00
TRINITY_DN4016_c4_g1	13.19	0.00	7.56	0.00	6.88	0.00	16.74	6.50	0.00	9.40
TRINITY_DN4016_c9_g1	0.00	0.00	0.00	0.00	0.00	0.00	0.00	0.00	18.30	7.76
TRINITY_DN401700_c0_g1	4.84	3.77	0.00	1.69	0.00	0.00	0.00	2.33	8.23	5.49
TRINITY_DN401700_c1_g1	0.00	8.68	0.00	0.00	7.61	6.35	0.00	0.00	20.87	13.40
TRINITY_DN401701_c0_g1	0.00	0.00	0.00	0.00	0.00	0.00	0.00	0.00	0.00	7.83
TRINITY_DN401701_c1_g1	0.00	0.00	0.00	0.00	0.00	5.76	0.00	0.00	0.00	0.00
TRINITY_DN401701_c1_g2	0.00	0.00	0.00	26.33	0.00	0.00	35.61	0.00	0.00	24.85
TRINITY_DN401701_c2_g1	0.00	0.00	0.00	0.00	0.00	0.00	0.00	4.17	0.00	0.00
TRINITY_DN401701_c4_g1	0.00	0.00	0.00	0.00	0.00	0.00	0.00	0.00	0.00	0.00
TRINITY_DN401701_c5_g1	0.00	0.00	0.00	0.00	0.00	0.00	0.00	0.00	21.28	10.18
TRINITY_DN401703_c0_g1	0.00	0.00	0.00	0.00	0.00	0.00	0.00	0.00	15.43	0.00
TRINITY_DN401703_c0_g2	5.95	35.27	8.16	7.33	14.97	8.81	13.65	17.45	72.90	43.73
TRINITY_DN401703_c0_g3	43.56	59.73	55.35	33.56	16.52	30.78	64.71	6.57	82.02	45.23
TRINITY_DN401703_c1_g1	0.00	0.00	0.00	7.39	11.73	0.00	0.00	0.00	0.00	13.61
TRINITY_DN401705_c0_g1	0.00	0.00	0.00	0.00	0.00	0.00	0.00	0.00	0.00	12.05
TRINITY_DN401705_c0_g2	0.00	0.00	0.00	0.00	0.00	0.00	0.00	0.00	18.30	17.16
TRINITY_DN401705_c0_g3	0.00	0.00	0.00	0.00	0.00	0.00	0.00	0.00	20.98	0.00
TRINITY_DN401705_c1_g1	0.00	0.00	0.00	0.00	0.00	0.00	0.00	0.00	0.00	0.00
TRINITY_DN401707_c0_g1	0.00	0.00	0.00	0.00	0.00	0.00	0.00	0.00	0.00	6.67
TRINITY_DN401708_c0_g1	0.00	1.61	3.05	0.00	0.00	0.00	0.00	0.00	2.79	0.00
TRINITY_DN401708_c1_g1	31.62	0.00	0.00	0.00	0.00	0.00	41.16	0.00	15.16	28.73
TRINITY_DN401708_c3_g3	0.00	0.00	0.00	0.00	0.00	0.00	0.00	0.00	0.00	0.00
TRINITY_DN401708_c4_g1	0.00	0.00	0.00	0.00	0.00	0.00	0.00	0.00	0.00	0.00
TRINITY_DN401708_c6_g1	0.00	0.00	0.00	0.00	0.00	0.00	0.00	0.00	0.00	0.00
TRINITY_DN401708_c7_g1	0.00	0.00	0.00	0.00	3.53	2.89	0.00	0.00	0.43	3.07
TRINITY_DN401709_c0_g1	0.00	19.04	0.00	0.00	8.28	0.00	10.20	0.00	0.00	0.00
TRINITY_DN40170_c0_g2	0.00	0.00	0.00	0.00	0.00	0.00	13.27	0.00	10.13	0.00
TRINITY_DN40170_c1_g1	10.48	13.55	0.00	0.00	19.99	16.67	0.00	0.00	22.25	23.10
TRINITY_DN401710_c0_g1	4.99	0.00	0.00	4.90	0.00	0.00	0.00	0.00	0.00	0.00
TRINITY_DN401710_c1_g1	0.00	0.00	0.00	0.00	0.00	0.00	0.00	0.00	0.00	0.00
TRINITY_DN401711_c0_g1	0.00	0.00	0.00	0.00	0.00	0.00	0.00	0.00	0.00	0.00
TRINITY_DN401713_c0_g1	0.00	0.00	0.00	0.00	0.00	8.16	0.00	0.00	0.00	0.00
TRINITY_DN401713_c1_g1	0.00	0.00	0.00	0.00	0.00	0.00	0.00	0.00	0.00	0.00
TRINITY_DN401714_c0_g1	0.00	0.00	0.00	0.00	0.00	0.00	0.00	0.00	7.69	0.00
TRINITY_DN401716_c0_g1	0.00	0.00	0.00	0.00	0.00	0.00	0.00	0.00	24.24	0.00
TRINITY_DN401716_c1_g1	17.80	0.00	0.00	0.00	0.00	0.00	0.00	0.00	0.00	0.00
TRINITY_DN401717_c0_g1	0.00	0.00	0.00	0.00	0.00	0.00	0.00	0.00	9.26	12.81
TRINITY_DN401718_c0_g1	0.00	16.72	0.00	0.00	0.00	0.00	0.00	0.00	0.00	0.00
TRINITY_DN401719_c0_g1	6.54	0.00	0.00	12.86	6.83	0.00	0.00	6.45	12.43	12.86
TRINITY_DN40171_c0_g1	0.00	0.00	0.00	0.00	0.00	0.00	0.00	0.00	0.00	0.00
TRINITY_DN40171_c0_g2	0.00	0.00	0.00	0.00	0.00	0.00	12.93	0.00	9.51	0.00
TRINITY_DN40171_c1_g1	0.00	0.00	0.00	0.00	0.00	0.00	0.00	0.00	0.00	26.64
TRINITY_DN40171_c3_g1	0.00	0.00	0.00	0.00	0.00	0.00	0.00	0.00	0.00	0.00
TRINITY_DN40171_c4_g1	0.00	0.00	0.00	0.00	0.00	0.00	0.00	0.00	0.00	0.00
TRINITY_DN40171_c5_g1	12.49	0.00	0.00	0.00	0.00	0.00	0.00	0.00	0.00	22.83
TRINITY_DN40171_c9_g1	0.00	0.00	0.00	0.00	0.00	0.00	0.00	0.00	0.00	0.00
TRINITY_DN401721_c0_g1	11.88	0.00	0.00	0.00	0.00	10.21	0.00	0.00	11.43	0.00
TRINITY_DN401723_c1_g1	0.00	0.00	0.00	0.00	0.00	10.72	0.00	0.00	0.00	0.00
TRINITY_DN401724_c0_g1	0.00	0.00	0.00	0.00	0.00	0.00	0.00	0.00	0.00	0.00
TRINITY_DN401724_c0_g2	0.00	0.00	0.00	0.00	0.00	0.00	0.00	0.00	0.00	0.00
TRINITY_DN401725_c0_g1	0.00	0.00	0.00	0.00	3.76	0.00	0.00	0.00	0.00	3.27
TRINITY_DN401726_c1_g1	0.00	0.00	0.00	0.00	0.00	0.00	0.00	0.00	0.00	16.85
TRINITY_DN401726_c2_g1	0.00	0.00	0.00	0.00	0.00	0.00	0.00	0.00	0.00	15.39
TRINITY_DN401727_c0_g1	19.35	0.00	0.00	0.00	0.00	0.00	0.00	0.00	18.70	17.50
TRINITY_DN401727_c0_g2	0.00	0.00	0.00	0.00	0.00	0.00	0.00	0.00	5.00	9.65
TRINITY_DN401727_c0_g3	0.00	0.00	0.00	0.00	0.00	0.00	0.00	0.00	0.00	6.63
TRINITY_DN401727_c0_g4	0.00	0.00	0.00	0.00	0.00	0.00	0.00	0.00	0.00	0.00
TRINITY_DN401727_c1_g1	0.00	0.00	0.00	0.00	0.00	0.00	5.50	0.00	0.00	4.26
TRINITY_DN401728_c0_g1	0.00	0.00	0.00	0.00	0.00	0.00	0.00	0.00	0.00	0.00
TRINITY_DN401730_c0_g1	0.00	0.00	0.00	0.00	0.00	0.00	0.00	16.24	0.00	0.00
TRINITY_DN401732_c1_g1	0.00	0.00	0.00	0.00	0.00	9.83	16.78	0.00	0.00	0.00
TRINITY_DN401734_c0_g1	5.00	0.00	5.00	4.91	0.00	0.00	29.18	0.00	0.00	59.10
TRINITY_DN401734_c0_g2	0.00	0.00	0.00	0.00	0.00	0.00	0.00	0.00	0.00	0.00
TRINITY_DN401735_c0_g1	0.00	0.00	0.00	0.00	0.00	0.00	22.07	0.00	0.00	0.00
TRINITY_DN401738_c0_g2	0.00	0.00	0.00	0.00	0.00	0.00	0.00	0.00	10.91	0.00
TRINITY_DN40173_c0_g2	0.00	4.35	0.00	0.00	0.00	0.00	0.00	0.00	0.00	0.00
TRINITY_DN40173_c12_g1	0.00	0.00	0.00	0.00	15.48	0.00	0.00	14.20	0.00	0.00
TRINITY_DN40173_c1_g1	0.00	0.00	0.00	0.00	0.00	0.00	0.00	0.00	10.79	0.00
TRINITY_DN40173_c2_g1	0.00	0.00	0.00	0.00	0.00	0.00	0.00	0.00	0.00	0.00
TRINITY_DN40173_c3_g1	5.53	0.00	5.55	0.00	0.00	0.00	0.00	5.44	0.00	5.07
TRINITY_DN40173_c4_g1	0.00	0.00	0.00	0.00	0.00	0.00	0.00	0.00	0.00	0.00
TRINITY_DN40173_c5_g1	0.00	3.44	1.60	0.00	1.70	0.00	0.00	0.00	0.00	4.49
TRINITY_DN40173_c7_g1	0.00	0.00	0.00	0.00	0.00	9.89	0.00	0.00	11.02	0.00
TRINITY_DN401740_c0_g1	0.00	0.00	0.00	0.00	0.00	0.00	0.00	0.00	0.00	0.00
TRINITY_DN401741_c0_g1	0.00	0.00	0.00	0.00	0.00	12.43	0.00	0.00	0.00	0.00
TRINITY_DN401741_c0_g2	0.00	0.00	0.00	0.00	0.00	0.00	0.00	16.11	0.00	0.00
TRINITY_DN401741_c0_g3	0.00	0.00	0.00	6.46	0.00	0.00	0.00	6.48	0.00	12.09
TRINITY_DN401741_c1_g1	0.00	0.00	0.00	0.00	0.00	0.00	0.00	0.00	0.00	0.00
TRINITY_DN401741_c3_g1	0.00	0.00	0.00	0.00	0.00	0.00	0.00	0.00	0.00	0.00
TRINITY_DN401742_c0_g1	0.00	0.00	0.00	17.29	0.00	0.00	0.00	0.00	0.00	0.00
TRINITY_DN401742_c1_g1	3.63	0.00	7.25	3.59	0.00	0.00	0.00	3.55	0.00	13.23
TRINITY_DN401744_c0_g1	0.00	0.00	0.00	0.00	0.00	0.00	0.00	0.00	0.00	0.00
TRINITY_DN401745_c0_g1	0.00	0.00	0.00	0.00	0.00	0.00	0.00	0.00	0.00	0.00
TRINITY_DN401745_c0_g2	0.00	0.00	0.00	0.00	0.00	0.00	0.00	0.00	4.11	15.54
TRINITY_DN401745_c1_g1	0.00	0.00	0.00	0.00	0.00	0.00	0.00	0.00	10.91	10.55
TRINITY_DN401745_c2_g1	0.00	0.00	0.00	0.00	0.00	0.00	0.00	0.00	0.00	0.00
TRINITY_DN401745_c3_g1	0.00	0.00	0.00	0.00	0.00	0.00	0.00	0.00	0.00	0.00
TRINITY_DN401745_c4_g1	28.39	8.41	0.00	6.98	0.00	0.00	17.97	0.00	0.00	0.00
TRINITY_DN401745_c6_g1	0.00	0.00	0.00	0.00	0.00	0.00	0.00	0.00	0.00	0.00
TRINITY_DN401747_c0_g1	0.00	0.00	0.00	0.00	0.00	0.00	0.00	0.00	0.00	0.00
TRINITY_DN401749_c0_g1	14.99	0.00	0.00	0.00	0.00	0.00	19.60	0.00	0.00	0.00
TRINITY_DN40174_c0_g1	0.00	0.00	15.11	0.00	0.00	0.00	0.00	0.00	0.00	0.00
TRINITY_DN40174_c1_g1	0.00	0.00	0.00	0.00	0.00	0.00	0.00	0.00	0.00	0.00
TRINITY_DN401752_c0_g1	3.51	3.88	0.00	6.96	3.69	0.00	12.74	0.00	0.00	12.81
TRINITY_DN401753_c0_g1	0.00	40.21	0.00	0.00	0.00	0.00	0.00	0.00	0.00	0.00
TRINITY_DN401754_c0_g1	0.00	0.00	0.00	0.00	0.00	0.00	0.00	0.00	0.00	0.00
TRINITY_DN401756_c1_g1	0.00	0.00	0.00	0.00	0.00	0.00	0.00	0.00	31.50	14.86
TRINITY_DN401757_c0_g1	0.00	0.00	0.00	0.00	0.00	0.00	0.00	0.00	0.00	0.00
TRINITY_DN401757_c2_g1	13.25	0.00	0.00	0.00	0.00	0.00	0.00	0.00	0.00	12.14
TRINITY_DN401758_c0_g1	0.00	0.00	0.00	0.00	0.00	0.00	0.00	0.00	0.00	8.56
TRINITY_DN40175_c0_g1	30.10	19.68	0.00	33.60	3.05	9.95	23.96	0.00	11.76	24.48
TRINITY_DN40175_c0_g2	0.00	0.00	0.00	0.00	0.00	0.00	0.00	0.00	0.00	0.00
TRINITY_DN40175_c0_g3	0.00	0.00	0.00	0.00	0.00	0.00	0.00	0.00	0.00	12.05
TRINITY_DN401760_c0_g1	0.00	0.00	0.00	0.00	0.00	0.00	0.00	0.00	16.84	0.00
TRINITY_DN401761_c0_g1	0.00	0.00	0.00	0.00	0.00	0.00	0.00	0.00	0.00	0.00
TRINITY_DN401761_c0_g2	0.00	0.00	0.00	0.00	0.00	0.00	0.00	0.00	0.00	0.00
TRINITY_DN401761_c2_g1	0.00	10.14	4.50	0.00	9.40	0.00	0.00	0.00	4.27	16.43
TRINITY_DN401762_c0_g1	8.04	0.00	0.00	0.00	0.00	0.00	20.64	0.00	0.00	0.00
TRINITY_DN401767_c0_g1	0.00	0.00	0.00	0.00	0.00	0.00	0.00	0.00	0.00	0.00
TRINITY_DN401767_c0_g2	0.00	0.00	0.00	0.00	0.00	0.00	14.95	0.00	0.00	5.69
TRINITY_DN401767_c1_g1	0.00	0.00	0.00	0.00	0.00	0.00	0.00	0.00	0.00	0.00
TRINITY_DN401768_c0_g1	0.00	0.00	0.00	0.00	0.00	0.00	0.00	0.00	0.00	0.00
TRINITY_DN401769_c0_g1	0.00	11.06	0.00	0.00	0.00	0.00	0.00	0.00	0.00	14.24
TRINITY_DN40176_c0_g1	10.98	0.00	0.00	0.00	0.00	4.74	0.00	0.00	5.20	15.09
TRINITY_DN40176_c0_g2	0.00	2.47	0.00	0.00	0.00	0.00	0.00	0.00	2.32	4.07
TRINITY_DN40176_c1_g3	0.00	0.00	0.00	0.00	0.00	0.00	0.00	0.00	0.00	0.00
TRINITY_DN40176_c1_g4	0.00	0.00	0.00	0.00	0.00	0.00	0.00	5.92	0.00	0.00
TRINITY_DN40176_c1_g5	0.00	0.00	0.00	14.20	15.23	0.00	16.46	0.00	28.29	0.00
TRINITY_DN40176_c3_g1	0.00	0.00	0.00	0.00	0.00	0.00	0.00	0.00	0.00	0.00
TRINITY_DN40176_c6_g1	0.00	0.00	0.00	0.00	0.00	3.75	0.00	0.00	0.00	7.97
TRINITY_DN401771_c0_g1	0.00	0.00	0.00	0.00	0.00	7.70	0.00	0.00	0.00	0.00
TRINITY_DN401772_c0_g1	0.00	0.00	0.00	0.00	0.00	0.00	0.00	0.00	0.00	0.00
TRINITY_DN401773_c0_g1	0.00	0.00	0.00	0.00	0.00	0.00	0.00	0.00	0.00	0.00
TRINITY_DN401774_c0_g2	0.00	0.00	0.00	0.00	0.00	0.00	0.00	0.00	0.00	0.00
TRINITY_DN401774_c1_g2	0.00	0.00	0.00	0.00	0.00	0.00	0.00	0.00	0.00	0.00
TRINITY_DN401774_c1_g3	0.00	26.34	0.00	0.00	0.00	0.00	0.00	0.00	0.00	0.00
TRINITY_DN401774_c6_g1	0.00	0.00	0.00	0.00	0.00	0.00	0.00	0.00	0.00	0.00
TRINITY_DN401774_c7_g1	0.00	0.00	0.00	0.00	0.00	0.00	0.00	0.00	0.00	0.00
TRINITY_DN401774_c9_g1	0.00	0.00	0.00	0.00	0.00	0.00	0.00	0.00	0.00	0.00
TRINITY_DN401775_c2_g1	0.00	0.00	0.00	0.00	0.00	0.00	0.00	0.00	0.00	0.00
TRINITY_DN401775_c3_g1	0.00	0.00	0.00	0.00	0.00	0.00	0.00	0.00	0.00	13.76
TRINITY_DN401777_c0_g1	0.00	0.00	0.00	0.00	0.00	0.00	0.00	0.00	0.00	0.00
TRINITY_DN401777_c0_g2	0.00	0.00	0.00	0.00	0.00	0.00	0.00	0.00	0.00	0.00
TRINITY_DN401777_c1_g1	0.00	0.00	0.00	0.00	0.00	0.00	0.00	0.00	0.00	0.00
TRINITY_DN401777_c3_g1	0.00	17.96	0.00	0.00	0.00	0.00	0.00	0.00	0.00	13.54
TRINITY_DN401778_c0_g1	0.00	14.91	0.00	0.00	0.00	0.00	0.00	0.00	0.00	0.00
TRINITY_DN40177_c0_g2	104.82	74.89	43.61	104.29	96.16	71.77	121.38	43.96	286.16	360.45
TRINITY_DN40177_c0_g3	0.00	0.00	0.00	0.00	0.00	0.00	0.00	0.00	0.00	0.00
TRINITY_DN40177_c1_g1	0.00	2.02	3.79	0.00	0.00	1.63	0.00	1.85	1.85	8.66
TRINITY_DN401782_c0_g1	0.00	23.40	0.00	0.00	0.00	0.00	0.00	0.00	0.00	0.00
TRINITY_DN401783_c0_g1	0.00	0.00	0.00	0.00	0.00	0.00	0.00	0.00	3.52	0.00
TRINITY_DN401784_c0_g1	0.00	0.00	0.00	0.00	14.52	0.00	46.35	0.00	0.00	0.00
TRINITY_DN401785_c0_g1	0.00	0.00	0.00	4.57	0.00	0.00	0.00	9.83	0.00	4.58
TRINITY_DN401785_c1_g1	3.42	0.00	0.00	5.26	0.00	0.00	0.00	0.00	0.00	15.54
TRINITY_DN401786_c0_g1	13.35	26.86	0.00	0.00	0.00	0.00	0.00	0.00	0.00	0.00
TRINITY_DN401786_c0_g2	0.00	0.00	0.00	6.23	0.00	0.00	0.00	6.25	0.00	5.84
TRINITY_DN401786_c0_g3	10.84	0.00	0.00	0.00	0.00	3.38	0.00	7.72	3.76	17.98
TRINITY_DN401788_c1_g1	0.00	0.00	0.00	0.00	0.00	0.00	0.00	0.00	0.00	0.00
TRINITY_DN401789_c0_g1	0.00	0.00	0.00	0.00	0.00	0.00	0.00	0.00	0.00	0.00
TRINITY_DN401789_c1_g1	0.00	3.85	0.00	0.00	0.00	0.00	0.00	0.00	3.34	0.00
TRINITY_DN40178_c0_g1	0.00	21.05	33.37	0.00	0.00	9.52	9.88	13.21	21.45	72.85
TRINITY_DN401790_c0_g1	0.00	0.00	0.00	0.00	0.00	0.00	0.00	0.00	10.21	0.00
TRINITY_DN401791_c0_g1	0.00	0.00	0.00	0.00	0.00	0.00	0.00	0.00	0.00	32.83
TRINITY_DN401792_c0_g1	0.00	0.00	0.00	0.00	0.00	0.00	0.00	0.00	0.00	0.00
TRINITY_DN401794_c3_g1	17.11	0.00	0.00	0.00	0.00	0.00	0.00	0.00	0.00	0.00
TRINITY_DN401794_c4_g1	11.74	0.00	0.00	0.00	0.00	0.00	0.00	0.00	0.00	10.75
TRINITY_DN401794_c5_g1	0.00	0.00	0.00	0.00	0.00	0.00	0.00	0.00	0.00	0.00
TRINITY_DN401794_c6_g1	11.28	0.00	0.00	0.00	0.00	0.00	0.00	0.00	0.00	10.31
TRINITY_DN401794_c7_g1	0.00	0.00	0.00	0.00	0.00	0.00	0.00	0.00	0.00	0.00
TRINITY_DN401794_c8_g1	0.00	0.00	0.00	0.00	0.00	0.00	0.00	0.00	0.00	0.00
TRINITY_DN401795_c0_g1	0.00	0.00	0.00	0.00	0.00	0.00	0.00	0.00	0.00	0.00
TRINITY_DN401796_c0_g1	3.34	10.99	0.00	0.00	3.50	0.00	4.02	3.26	0.00	3.04
TRINITY_DN401797_c0_g1	0.00	0.00	0.00	0.00	0.00	0.00	0.00	0.00	0.00	0.00
TRINITY_DN401799_c0_g1	0.00	0.00	0.00	0.00	0.00	0.00	0.00	0.00	0.00	0.00
TRINITY_DN401799_c0_g2	0.00	9.02	0.00	0.00	0.00	0.00	0.00	7.91	3.85	0.00
TRINITY_DN401799_c1_g1	0.00	0.00	0.00	0.00	0.00	0.00	0.00	0.00	0.00	0.00
TRINITY_DN40179_c0_g1	0.00	0.00	0.00	0.00	2.50	4.06	0.00	0.00	2.29	0.00
TRINITY_DN4017_c0_g1	0.00	0.00	0.00	1.32	0.00	0.00	0.00	0.00	18.38	11.30
TRINITY_DN4017_c0_g2	4.07	19.47	14.16	4.33	6.45	5.21	7.09	3.95	11.77	16.94
TRINITY_DN4017_c0_g3	0.00	0.00	0.00	0.00	0.00	0.00	0.00	0.00	0.00	0.00
TRINITY_DN4017_c1_g1	7.54	0.00	2.50	0.00	2.65	0.00	0.00	0.00	0.00	3.68
TRINITY_DN4017_c5_g1	0.00	0.00	0.00	0.00	0.00	0.00	0.00	0.00	8.44	0.00
TRINITY_DN401800_c0_g1	0.00	0.00	0.00	0.00	0.00	0.00	0.00	0.00	0.00	0.00
TRINITY_DN401801_c0_g1	0.00	0.00	0.00	0.00	0.00	0.00	0.00	0.00	0.00	0.00
TRINITY_DN401801_c0_g2	0.00	0.00	0.00	0.00	0.00	0.00	0.00	0.00	0.00	0.00
TRINITY_DN401801_c0_g3	0.00	0.00	0.00	0.00	0.00	0.00	0.00	0.00	0.00	0.00
TRINITY_DN401802_c0_g1	0.00	0.00	0.00	0.00	0.00	0.00	8.03	0.00	0.00	17.51
TRINITY_DN401802_c1_g1	0.00	0.00	0.00	0.00	0.00	0.00	0.00	0.00	13.17	0.00
TRINITY_DN401805_c0_g1	0.00	0.00	0.00	0.00	0.00	0.00	0.00	0.00	0.00	0.00
TRINITY_DN401805_c2_g1	0.00	0.00	0.00	0.00	0.00	0.00	0.00	0.00	0.00	22.22
TRINITY_DN401807_c0_g1	38.36	0.00	29.15	0.00	0.00	8.32	24.86	0.00	0.00	26.45
TRINITY_DN401807_c4_g2	13.58	0.00	0.00	0.00	0.00	0.00	17.80	0.00	13.08	0.00
TRINITY_DN401808_c0_g1	9.48	0.00	9.60	0.00	0.00	0.00	24.57	0.00	21.94	16.99
TRINITY_DN401809_c0_g1	0.00	17.94	0.00	0.00	0.00	0.00	13.01	0.00	0.00	0.00
TRINITY_DN40180_c0_g1	2.91	0.00	0.00	2.88	1.54	0.00	0.00	0.00	2.83	5.29
TRINITY_DN40180_c0_g2	2.49	0.00	0.00	0.00	0.00	0.00	0.00	0.00	0.00	0.00
TRINITY_DN40180_c1_g1	0.00	0.00	0.00	0.00	0.00	0.00	0.00	17.49	0.00	0.00
TRINITY_DN401813_c2_g1	14.01	0.00	0.00	0.00	0.00	0.00	0.00	0.00	0.00	0.00
TRINITY_DN401815_c0_g1	0.00	0.00	0.00	0.00	0.00	0.00	0.00	0.00	0.00	0.00
TRINITY_DN401817_c0_g1	0.00	0.00	0.00	0.00	0.00	0.00	0.00	0.00	0.00	0.00
TRINITY_DN40181_c0_g1	0.00	0.00	0.00	0.00	0.00	0.00	0.00	0.00	0.00	0.00
TRINITY_DN401822_c0_g1	0.00	4.42	0.00	0.00	0.00	0.00	0.00	0.00	0.00	3.62
TRINITY_DN401822_c0_g3	0.00	0.00	0.00	0.00	0.00	0.00	0.00	5.91	0.00	0.00
TRINITY_DN401822_c1_g1	0.00	0.00	0.00	0.00	0.00	0.00	0.00	0.00	0.00	0.00
TRINITY_DN401825_c0_g1	0.00	0.00	0.00	2.72	1.43	0.00	3.08	3.47	0.00	3.88
TRINITY_DN401825_c0_g2	0.00	1.94	0.00	0.00	0.00	0.00	2.12	0.00	8.90	16.65
TRINITY_DN401825_c0_g3	0.00	0.00	0.00	0.00	0.00	0.00	0.00	0.00	0.00	0.00
TRINITY_DN401825_c1_g1	0.00	0.00	0.00	0.00	0.00	4.48	6.45	5.09	4.92	4.75
TRINITY_DN401825_c2_g1	0.00	0.00	0.01	0.00	0.00	0.00	0.00	0.00	0.00	0.01
TRINITY_DN401825_c4_g1	17.97	0.00	0.00	0.00	0.00	0.00	0.00	0.00	0.00	0.00
TRINITY_DN401826_c0_g2	0.00	0.00	0.00	0.00	0.00	0.00	0.00	0.00	0.00	0.00
TRINITY_DN401826_c1_g1	0.00	0.00	11.04	0.00	0.00	0.00	0.00	0.00	10.42	9.98
TRINITY_DN401827_c2_g1	0.00	0.00	0.00	0.00	0.00	0.00	0.00	0.00	0.00	0.00
TRINITY_DN401827_c6_g1	0.00	0.00	0.00	0.00	0.00	0.00	0.00	0.00	0.00	0.00
TRINITY_DN401828_c0_g1	0.00	0.00	0.00	2.76	0.00	4.74	0.00	0.00	2.66	2.52
TRINITY_DN401829_c0_g1	2.10	1.09	0.00	1.06	1.11	1.79	0.00	0.00	0.00	8.62
TRINITY_DN40182_c0_g1	0.00	0.00	0.00	0.00	0.00	0.00	0.00	0.00	16.91	8.28
TRINITY_DN40182_c1_g1	0.00	0.00	0.00	0.00	0.00	0.00	0.00	0.00	0.00	0.00
TRINITY_DN40182_c1_g2	0.00	0.00	0.00	0.00	16.94	0.00	0.00	0.00	0.00	0.00
TRINITY_DN401832_c0_g1	15.40	0.00	0.00	0.00	0.00	0.00	0.00	0.00	0.00	0.00
TRINITY_DN401835_c0_g3	2.95	3.21	2.94	0.00	0.00	0.00	3.52	0.00	5.66	8.06
TRINITY_DN401837_c0_g1	0.00	0.00	0.00	0.00	0.00	0.00	0.00	0.00	0.00	0.00
TRINITY_DN401838_c0_g1	0.00	0.00	0.00	0.00	0.00	0.00	0.00	0.00	0.00	0.00
TRINITY_DN401839_c0_g1	0.00	0.00	0.00	0.00	0.00	0.00	0.00	0.00	0.00	0.00
TRINITY_DN40183_c1_g1	0.00	0.00	0.00	17.79	0.00	0.00	0.00	0.00	0.00	16.85
TRINITY_DN40183_c2_g1	41.93	12.77	0.00	10.15	12.54	0.00	0.00	0.00	80.00	48.14
TRINITY_DN40183_c5_g1	0.00	0.00	0.00	0.00	0.00	0.00	0.00	0.00	0.00	0.00
TRINITY_DN40183_c6_g1	0.00	16.57	7.08	0.00	0.00	0.00	0.00	6.90	0.00	0.00
TRINITY_DN40183_c7_g1	0.00	22.74	0.00	0.00	0.00	0.00	0.00	0.00	0.00	0.00
TRINITY_DN40183_c8_g1	0.00	0.00	0.00	0.00	0.00	0.00	0.00	0.00	0.00	0.00
TRINITY_DN401841_c0_g1	0.00	0.00	0.00	0.00	0.00	0.00	0.00	0.00	0.00	0.00
TRINITY_DN401841_c2_g1	0.00	7.22	0.00	0.00	0.00	0.00	31.25	0.00	0.00	0.00
TRINITY_DN401844_c1_g1	0.00	0.00	0.00	0.00	0.00	0.00	0.00	0.00	0.00	0.00
TRINITY_DN401845_c0_g1	4.28	4.70	0.00	0.00	0.00	0.00	0.00	0.00	3.99	8.39
TRINITY_DN401848_c0_g1	0.00	0.00	0.00	0.00	0.00	0.00	0.00	0.00	0.00	0.00
TRINITY_DN401848_c1_g1	0.00	0.00	0.00	0.00	0.00	0.00	0.00	0.00	0.00	0.00
TRINITY_DN401849_c0_g1	0.00	0.00	0.00	0.00	0.00	0.00	0.00	0.00	0.00	0.00
TRINITY_DN40184_c0_g1	0.00	0.00	13.34	0.00	0.00	0.00	0.00	0.00	12.54	0.00
TRINITY_DN40184_c2_g1	0.00	0.00	0.00	0.00	0.00	0.00	0.00	0.00	0.00	0.00
TRINITY_DN40184_c4_g1	0.00	0.00	0.00	0.00	0.00	0.00	0.00	0.00	0.00	69.99
TRINITY_DN401850_c0_g1	0.00	20.10	0.00	0.00	0.00	0.00	0.00	0.00	0.00	0.00
TRINITY_DN401854_c0_g1	0.00	38.09	0.00	0.00	0.00	0.00	0.00	0.00	15.16	0.00
TRINITY_DN401856_c1_g1	0.00	0.00	0.00	0.00	0.00	0.00	0.00	0.00	6.56	0.00
TRINITY_DN401859_c0_g2	0.00	0.00	0.00	0.00	0.00	0.00	0.00	0.00	0.00	4.58
TRINITY_DN401859_c1_g1	0.00	0.00	0.00	0.00	0.00	0.00	0.00	0.00	0.00	0.00
TRINITY_DN40185_c0_g1	0.00	8.96	14.34	14.77	0.00	13.08	38.46	0.00	34.51	54.78
TRINITY_DN40185_c0_g2	0.00	0.00	0.00	0.00	0.00	0.00	0.00	0.00	35.21	0.00
TRINITY_DN40185_c1_g1	0.00	0.00	0.00	0.00	0.00	0.00	0.00	0.00	0.00	0.00
TRINITY_DN40185_c1_g2	10.21	0.00	0.00	0.00	10.60	8.82	0.00	9.90	0.00	0.00
TRINITY_DN40185_c2_g2	0.00	0.00	50.60	0.00	0.00	0.00	0.00	0.00	41.47	11.76
TRINITY_DN40185_c5_g1	0.00	0.00	0.00	0.00	0.00	14.09	0.00	0.00	0.00	0.00
TRINITY_DN401860_c1_g1	0.00	0.00	0.00	0.00	0.00	0.00	0.00	0.00	0.00	36.03
TRINITY_DN401861_c0_g1	0.00	0.00	0.00	0.00	0.00	0.00	0.00	0.00	0.00	0.00
TRINITY_DN401862_c0_g1	0.00	0.00	0.00	0.00	0.00	0.00	0.00	0.00	16.99	0.00
TRINITY_DN401864_c0_g1	0.00	0.00	0.00	0.00	15.35	12.63	0.00	0.00	0.00	0.00
TRINITY_DN401864_c0_g2	0.00	0.00	0.00	0.00	0.00	0.00	0.00	0.00	0.00	0.00
TRINITY_DN401864_c1_g1	0.00	0.00	0.00	0.00	0.00	13.06	0.00	0.00	0.00	0.00
TRINITY_DN401869_c0_g1	0.00	0.00	0.00	0.00	0.00	7.70	0.00	0.00	8.44	24.41
TRINITY_DN40186_c0_g1	1.07	12.71	1.06	4.87	0.00	0.00	7.73	0.00	5.76	6.24
TRINITY_DN40186_c0_g2	0.00	0.00	0.00	0.00	0.00	0.00	0.00	0.00	0.00	0.00
TRINITY_DN40186_c0_g3	0.00	0.00	0.00	0.00	0.00	0.00	0.00	11.76	0.00	22.35
TRINITY_DN40186_c2_g1	0.00	0.00	0.00	0.00	0.00	0.00	0.00	0.00	0.00	0.00
TRINITY_DN40186_c3_g1	0.00	0.00	0.00	0.00	0.00	0.00	0.00	0.00	0.00	0.00
TRINITY_DN40186_c4_g1	0.00	0.00	0.00	0.00	0.00	0.00	0.00	0.00	0.00	0.00
TRINITY_DN401870_c0_g1	0.00	0.00	0.00	0.00	5.91	0.00	14.16	0.00	0.00	0.00
TRINITY_DN401871_c1_g1	16.36	0.00	0.00	0.00	0.00	0.00	0.00	0.00	15.75	0.00
TRINITY_DN401875_c0_g1	0.00	0.00	0.00	0.00	6.70	0.00	0.00	0.00	6.10	5.92
TRINITY_DN401877_c0_g1	9.32	0.00	0.00	0.00	0.00	2.66	0.00	0.00	2.98	8.49
TRINITY_DN401877_c2_g1	0.00	21.69	0.00	0.00	0.00	0.00	0.00	0.00	0.00	0.00
TRINITY_DN401878_c0_g1	0.00	0.00	0.00	0.00	0.00	0.00	0.00	0.00	0.00	17.52
TRINITY_DN401878_c0_g2	0.00	0.00	0.00	0.00	0.00	0.00	0.00	0.00	0.00	0.00
TRINITY_DN401878_c1_g1	36.56	21.69	0.00	0.00	0.00	0.00	0.00	0.00	0.00	0.00
TRINITY_DN401878_c1_g2	0.00	0.00	0.00	0.00	0.00	0.00	0.00	0.00	0.00	0.00
TRINITY_DN401878_c2_g1	0.00	0.00	0.00	0.00	0.00	0.00	0.00	0.00	0.00	0.00
TRINITY_DN401879_c0_g1	25.72	78.48	39.03	49.95	26.68	11.05	100.82	0.00	55.60	116.59
TRINITY_DN40187_c0_g1	4.51	7.46	13.42	5.46	19.13	7.68	0.00	1.74	21.22	22.15
TRINITY_DN40187_c0_g2	0.00	5.95	0.00	0.00	0.00	0.00	9.50	0.00	0.00	0.00
TRINITY_DN40187_c1_g1	0.00	0.00	0.00	0.00	0.00	0.00	0.00	0.00	0.00	0.00
TRINITY_DN40187_c1_g2	17.80	21.18	0.00	0.00	0.00	0.00	0.00	0.00	0.00	16.06
TRINITY_DN40187_c1_g3	0.00	0.00	0.00	0.00	0.00	0.00	0.00	0.00	0.00	0.00
TRINITY_DN40187_c1_g4	0.00	0.00	0.00	0.00	0.00	10.80	7.84	0.00	5.90	34.25
TRINITY_DN40187_c2_g1	5.36	0.00	5.38	0.00	0.00	4.63	0.00	0.00	5.09	14.75
TRINITY_DN40187_c3_g1	0.00	0.00	0.00	0.00	0.00	0.00	0.00	5.63	0.00	0.00
TRINITY_DN40187_c5_g1	0.00	0.00	0.00	0.00	0.00	0.00	0.00	0.00	0.00	0.00
TRINITY_DN401880_c0_g1	0.00	0.00	30.77	0.00	0.00	0.00	0.00	0.00	0.00	0.00
TRINITY_DN401881_c0_g1	0.00	0.00	0.00	0.00	0.00	0.00	0.00	0.00	0.00	0.00
TRINITY_DN401881_c0_g2	0.00	7.09	0.00	0.00	0.00	0.00	2.59	0.00	0.00	0.00
TRINITY_DN401881_c0_g3	6.99	0.00	1.73	0.00	0.00	0.00	4.02	0.00	0.00	6.35
TRINITY_DN401881_c0_g4	0.00	0.00	0.00	0.00	0.00	0.00	12.65	0.00	0.00	4.66
TRINITY_DN401881_c0_g5	0.00	0.00	0.00	0.00	0.00	0.00	0.00	0.00	0.00	0.00
TRINITY_DN401881_c0_g6	0.00	0.00	0.00	0.00	0.00	0.00	0.00	0.00	0.00	6.70
TRINITY_DN401881_c1_g1	0.00	0.00	0.00	0.00	0.00	0.00	0.00	0.00	0.00	12.05
TRINITY_DN401883_c0_g1	0.00	0.00	12.14	0.00	7.57	0.00	15.60	0.00	10.99	0.00
TRINITY_DN401883_c2_g1	0.00	0.00	0.00	0.00	0.00	0.00	0.00	0.00	0.00	0.00
TRINITY_DN401884_c0_g1	0.00	0.00	7.65	0.00	0.00	0.00	0.00	0.00	0.00	0.00
TRINITY_DN401886_c0_g1	6.08	0.00	0.00	0.00	0.00	0.00	0.00	0.00	0.00	16.80
TRINITY_DN401887_c1_g1	0.00	0.00	0.00	0.00	0.00	0.00	0.00	0.00	5.00	14.47
TRINITY_DN401888_c0_g1	0.00	0.00	0.00	0.00	0.00	0.00	0.00	0.00	0.00	0.00
TRINITY_DN401889_c0_g1	0.00	5.76	0.00	0.00	0.00	0.00	0.00	0.00	0.00	14.90
TRINITY_DN401889_c0_g2	0.98	0.00	0.00	0.00	0.00	0.00	0.00	0.00	2.06	2.10
TRINITY_DN401889_c1_g1	0.00	3.49	0.00	3.17	0.00	0.00	3.83	0.00	3.05	5.81
TRINITY_DN401889_c1_g2	3.44	0.00	3.43	3.41	3.61	0.00	8.30	0.00	3.29	6.27
TRINITY_DN401889_c4_g1	0.00	0.00	0.00	0.00	0.00	0.00	0.00	0.00	0.00	0.00
TRINITY_DN40188_c0_g1	0.00	0.00	0.00	9.19	0.00	0.00	0.00	0.00	0.00	0.00
TRINITY_DN40188_c0_g2	0.00	3.84	17.00	0.00	5.01	0.00	0.00	0.00	4.55	65.47
TRINITY_DN40188_c0_g3	0.00	0.00	0.00	5.90	0.00	0.00	0.00	0.00	0.00	10.47
TRINITY_DN40188_c0_g4	21.64	0.00	0.00	6.14	3.25	2.65	3.70	0.00	8.89	8.45
TRINITY_DN401890_c1_g1	0.00	0.00	0.00	0.00	0.00	0.00	0.00	0.00	30.60	0.00
TRINITY_DN401891_c0_g1	0.00	0.00	0.00	0.00	0.00	0.00	0.00	0.00	0.00	0.00
TRINITY_DN401892_c0_g1	0.00	0.00	0.00	0.00	0.00	0.00	0.00	0.00	0.00	0.00
TRINITY_DN401892_c0_g2	0.00	9.37	0.00	0.00	0.00	0.00	1.92	0.00	9.72	8.13
TRINITY_DN401892_c1_g1	0.00	0.00	0.00	0.00	0.00	0.00	0.00	0.00	0.00	0.00
TRINITY_DN401894_c0_g1	0.00	0.00	0.00	0.00	0.00	0.00	0.00	0.00	0.00	0.00
TRINITY_DN401895_c0_g1	0.00	0.00	0.00	0.00	0.00	0.00	0.00	0.00	0.00	14.86
TRINITY_DN401897_c0_g1	0.00	0.00	0.00	0.00	0.00	0.00	0.00	0.00	0.00	0.00
TRINITY_DN401897_c1_g1	0.00	0.00	0.00	0.00	0.00	0.00	0.00	0.00	0.00	0.00
TRINITY_DN40189_c0_g1	20.68	12.60	0.00	0.00	0.00	0.00	0.00	0.00	0.00	0.00
TRINITY_DN40189_c2_g1	0.00	0.00	0.00	0.00	0.00	0.00	0.00	0.00	0.00	0.00
TRINITY_DN4018_c0_g1	46.18	46.73	44.69	8.66	55.06	22.66	77.45	7.74	128.62	86.54
TRINITY_DN4018_c2_g1	0.00	0.00	0.00	0.00	0.00	0.00	0.00	0.00	0.00	17.00
TRINITY_DN4018_c3_g1	0.00	0.00	0.00	0.00	0.00	0.00	0.00	0.00	0.00	0.00
TRINITY_DN401900_c0_g1	0.00	0.00	0.00	0.00	0.00	0.00	0.00	0.00	0.00	0.00
TRINITY_DN401901_c0_g1	0.00	0.00	0.00	0.00	0.00	0.00	18.27	0.00	0.00	0.00
TRINITY_DN401902_c0_g1	8.07	0.00	0.00	0.00	0.00	0.00	0.00	0.00	0.00	7.41
TRINITY_DN401903_c0_g1	0.00	0.00	0.00	0.00	3.71	0.00	0.00	0.00	0.00	3.23
TRINITY_DN401904_c0_g1	9.06	0.00	0.00	0.00	0.00	0.00	0.00	0.00	0.00	12.92
TRINITY_DN401905_c0_g1	0.00	0.00	0.00	0.00	0.00	0.00	0.00	0.00	0.00	0.00
TRINITY_DN401905_c1_g1	9.36	0.00	0.00	0.00	0.00	8.11	12.13	0.00	0.00	8.61
TRINITY_DN401905_c1_g2	0.00	3.05	0.00	0.00	2.96	0.00	0.00	0.00	4.73	2.56
TRINITY_DN401905_c3_g1	0.00	0.00	0.00	0.00	0.00	0.00	0.00	0.00	0.00	0.00
TRINITY_DN401907_c0_g1	0.00	0.00	0.00	0.00	0.00	0.00	0.00	0.00	0.00	0.00
TRINITY_DN401907_c2_g1	8.24	9.89	0.00	0.00	0.00	0.00	0.00	0.00	0.00	0.00
TRINITY_DN401908_c0_g1	0.00	0.00	0.00	0.00	0.00	0.00	0.00	0.00	0.00	0.00
TRINITY_DN401909_c2_g1	0.00	0.00	0.00	0.00	0.00	0.00	0.00	0.00	0.00	0.00
TRINITY_DN40190_c0_g1	3.49	12.89	1.73	3.49	1.84	8.91	16.07	1.69	30.45	19.03
TRINITY_DN401910_c0_g1	0.00	0.00	0.00	0.00	0.00	0.00	0.00	0.00	17.97	0.00
TRINITY_DN401917_c0_g1	0.00	0.00	0.00	0.00	0.00	0.00	0.00	0.00	0.00	0.00
TRINITY_DN401918_c0_g1	0.00	0.00	0.00	0.00	0.00	0.00	0.00	0.00	4.96	4.79
TRINITY_DN401919_c0_g1	0.00	0.00	0.00	0.00	0.00	0.00	0.00	0.00	0.00	0.00
TRINITY_DN401919_c1_g1	0.00	0.00	0.00	0.00	0.00	0.00	0.00	0.00	0.00	0.00
TRINITY_DN401919_c2_g1	0.00	0.00	0.00	0.00	0.00	0.00	0.00	0.00	0.00	0.00
TRINITY_DN401919_c3_g1	0.00	84.89	0.00	0.00	0.00	0.00	0.00	0.00	0.00	0.00
TRINITY_DN401919_c4_g1	0.00	0.00	0.00	0.00	0.00	0.00	0.00	0.00	0.00	0.00
TRINITY_DN40191_c0_g1	22.56	0.00	12.93	0.00	15.65	0.00	0.00	0.00	50.15	21.44
TRINITY_DN40191_c1_g1	0.00	4.91	8.75	0.00	0.00	3.75	0.00	0.00	4.15	11.96
TRINITY_DN40191_c2_g1	0.00	0.00	24.14	10.03	0.00	8.94	0.00	20.03	0.00	55.98
TRINITY_DN401920_c0_g1	0.00	0.00	0.00	0.00	0.00	0.00	0.00	0.00	0.00	0.00
TRINITY_DN401922_c0_g1	0.00	0.00	77.55	12.37	0.00	0.00	0.00	0.00	0.00	0.00
TRINITY_DN401922_c1_g1	0.00	20.11	0.00	0.00	0.00	0.00	10.79	0.00	0.00	0.00
TRINITY_DN401923_c0_g1	0.00	0.00	0.00	0.00	0.00	0.00	0.00	0.00	0.00	0.00
TRINITY_DN401923_c0_g6	0.00	0.00	0.00	0.00	0.00	0.00	0.00	0.00	0.00	0.00
TRINITY_DN401923_c1_g1	0.00	0.00	0.00	0.00	0.00	0.00	0.00	0.00	0.00	0.00
TRINITY_DN401923_c2_g1	0.00	0.00	0.00	0.00	0.00	0.00	0.00	15.83	0.00	0.00
TRINITY_DN401923_c3_g1	0.00	0.00	0.00	0.00	4.32	0.00	4.76	0.00	7.93	5.59
TRINITY_DN401923_c6_g1	0.00	0.00	0.00	0.00	0.00	0.00	0.00	0.00	0.00	0.00
TRINITY_DN401924_c0_g1	0.00	0.00	0.00	0.00	0.00	0.00	0.00	0.00	0.00	0.00
TRINITY_DN401925_c0_g1	0.00	0.00	0.00	0.00	0.00	0.00	0.00	0.00	0.00	0.00
TRINITY_DN401925_c1_g1	0.00	0.00	0.00	0.00	0.00	0.00	0.00	0.00	0.00	0.00
TRINITY_DN401928_c0_g1	0.00	20.06	0.00	0.00	0.00	0.00	0.00	0.00	0.00	8.56
TRINITY_DN40192_c0_g1	0.00	0.00	0.00	0.00	0.00	0.00	0.00	0.00	0.00	10.84
TRINITY_DN40192_c0_g2	0.00	0.00	0.00	0.00	0.00	0.00	4.91	0.00	0.00	3.67
TRINITY_DN40192_c0_g3	0.00	1.92	0.00	0.00	0.00	0.00	0.00	0.00	3.53	0.00
TRINITY_DN401931_c0_g1	0.00	18.41	0.00	0.00	0.00	0.00	0.00	0.00	0.00	0.00
TRINITY_DN401934_c0_g1	0.00	0.00	0.00	0.00	0.00	0.00	0.00	0.00	0.00	0.00
TRINITY_DN401934_c0_g2	0.00	0.00	0.00	0.00	0.00	0.00	0.00	0.00	0.00	0.00
TRINITY_DN401934_c1_g2	0.00	0.00	0.00	0.00	0.00	0.00	0.00	0.00	0.00	0.00
TRINITY_DN401934_c1_g3	2.80	18.22	2.79	5.58	8.84	2.40	0.00	0.00	10.77	10.21
TRINITY_DN401934_c1_g4	0.00	0.00	0.00	0.00	0.00	0.00	0.00	0.00	0.00	0.00
TRINITY_DN401934_c1_g5	0.00	0.00	0.00	0.00	0.00	0.00	0.00	10.70	0.00	0.00
TRINITY_DN401934_c3_g1	0.00	0.00	0.00	0.00	0.00	0.00	0.00	0.00	0.00	0.00
TRINITY_DN401934_c4_g1	0.00	0.00	0.00	0.00	0.00	0.00	0.00	0.00	10.79	0.00
TRINITY_DN401937_c0_g1	0.00	5.16	0.00	0.00	4.78	0.00	5.64	0.00	0.00	12.53
TRINITY_DN40193_c0_g3	0.00	0.00	0.00	0.00	0.00	0.00	0.00	0.00	0.00	0.00
TRINITY_DN40193_c1_g1	0.00	0.00	0.00	13.17	0.00	0.00	0.00	0.00	0.00	0.00
TRINITY_DN40193_c1_g2	0.00	0.00	0.00	0.00	0.00	0.00	0.00	0.00	0.00	0.00
TRINITY_DN40193_c1_g3	0.00	0.00	0.00	0.00	0.00	0.00	9.28	0.00	0.00	0.00
TRINITY_DN40193_c2_g1	0.00	0.00	0.00	0.00	0.00	0.00	0.00	0.00	0.00	0.00
TRINITY_DN40193_c4_g1	3.54	5.45	2.34	0.00	1.25	1.00	3.29	0.57	6.38	12.35
TRINITY_DN401940_c0_g1	0.00	0.00	3.04	0.00	0.00	0.00	0.00	0.00	0.00	0.00
TRINITY_DN401942_c0_g1	0.00	0.00	0.00	0.00	0.00	0.00	0.00	0.00	0.00	0.00
TRINITY_DN401943_c0_g1	0.00	0.00	0.00	0.00	0.00	0.00	0.00	0.00	0.00	0.00
TRINITY_DN401944_c0_g1	0.00	0.00	0.00	0.00	0.00	0.00	0.00	0.00	0.00	11.66
TRINITY_DN401945_c0_g1	0.00	0.00	0.00	6.73	0.00	0.00	0.00	0.00	0.00	0.00
TRINITY_DN401947_c0_g1	0.00	0.00	0.00	0.00	0.00	0.00	0.00	0.00	0.00	2.76
TRINITY_DN40194_c1_g1	0.00	0.00	0.00	0.00	0.00	0.00	0.00	0.00	0.00	0.00
TRINITY_DN401950_c1_g1	0.00	0.00	0.00	0.00	0.00	0.00	0.00	11.00	0.00	0.00
TRINITY_DN401951_c1_g1	0.00	0.00	0.00	0.00	0.00	0.00	0.00	0.00	0.00	0.00
TRINITY_DN401953_c0_g1	0.00	0.00	0.00	0.00	0.00	0.00	0.00	0.00	22.34	0.00
TRINITY_DN401953_c1_g1	0.00	0.00	0.00	0.00	0.00	0.00	0.00	0.00	0.00	0.00
TRINITY_DN401954_c1_g1	0.00	7.21	0.00	0.00	0.00	0.00	0.00	0.00	0.00	0.00
TRINITY_DN401954_c2_g1	3.48	0.00	0.00	0.00	0.00	0.00	0.00	0.00	0.00	0.00
TRINITY_DN401954_c3_g1	0.00	0.00	0.00	0.00	0.00	0.00	0.00	0.00	0.00	36.03
TRINITY_DN401955_c0_g1	0.00	0.00	0.00	0.00	0.00	0.00	0.00	0.00	0.00	0.00
TRINITY_DN401956_c1_g1	0.00	0.00	0.00	0.00	0.00	0.00	0.00	0.00	0.00	0.00
TRINITY_DN401957_c0_g1	0.00	0.00	18.88	0.00	0.00	0.00	0.00	0.00	0.00	0.00
TRINITY_DN401958_c1_g1	0.00	6.46	0.00	0.00	3.11	0.00	0.00	0.00	5.68	10.77
TRINITY_DN401959_c0_g1	0.00	0.00	0.00	0.00	0.00	0.00	0.00	0.00	0.00	0.00
TRINITY_DN40195_c0_g1	15.26	92.04	15.38	102.67	0.00	0.00	99.41	14.42	117.17	0.00
TRINITY_DN401960_c0_g1	0.00	0.00	0.00	0.00	0.00	0.00	0.00	0.00	0.00	0.00
TRINITY_DN401963_c0_g1	0.00	0.00	0.00	0.00	0.00	0.00	0.00	0.00	0.00	24.10
TRINITY_DN401966_c2_g1	0.00	0.00	0.00	0.00	0.00	0.00	0.00	0.00	0.00	40.99
TRINITY_DN401966_c3_g1	0.00	0.00	0.00	0.00	0.00	0.00	0.00	0.00	0.00	0.00
TRINITY_DN401967_c0_g1	0.00	0.00	0.00	0.00	0.00	0.00	0.00	0.00	0.00	0.00
TRINITY_DN401967_c0_g2	0.00	0.00	0.00	0.00	0.00	0.00	0.00	0.00	0.00	15.65
TRINITY_DN40196_c0_g1	0.00	0.00	0.00	0.00	0.00	0.00	0.00	0.00	0.00	0.00
TRINITY_DN40196_c0_g2	0.00	9.57	0.00	0.00	0.00	0.00	0.00	0.00	0.00	0.00
TRINITY_DN40196_c1_g1	11.96	0.00	0.00	8.92	3.14	5.12	34.12	0.00	2.87	10.90
TRINITY_DN40196_c5_g1	0.00	0.00	0.00	0.00	0.00	0.00	0.00	0.00	0.00	0.00
TRINITY_DN401970_c0_g1	0.00	0.00	0.00	0.00	0.00	0.00	0.00	0.00	7.45	3.56
TRINITY_DN401971_c0_g1	0.00	0.00	0.00	0.00	0.00	0.00	0.00	0.00	0.00	0.00
TRINITY_DN401971_c0_g2	0.00	0.00	0.00	0.00	0.00	0.00	0.00	0.00	0.00	5.23
TRINITY_DN401974_c0_g1	0.00	0.00	0.00	0.00	0.00	0.00	0.00	0.00	0.00	0.00
TRINITY_DN401975_c0_g1	0.00	0.00	0.00	0.00	0.00	0.00	75.08	0.00	0.00	17.67
TRINITY_DN401976_c0_g1	0.00	6.57	0.00	0.00	0.00	0.00	0.00	0.00	0.00	0.00
TRINITY_DN401976_c0_g3	0.00	0.00	0.00	0.00	0.00	0.00	0.00	0.00	0.00	4.58
TRINITY_DN401978_c0_g1	0.00	0.00	13.88	0.00	14.17	0.00	0.00	0.00	44.39	0.00
TRINITY_DN401978_c1_g1	0.00	0.00	0.00	3.48	0.00	0.00	0.00	3.02	64.78	32.72
TRINITY_DN401979_c0_g1	0.00	0.00	0.00	0.00	0.00	0.00	0.00	0.00	0.00	0.00
TRINITY_DN40197_c0_g1	0.00	0.00	0.00	0.00	0.00	0.00	0.00	0.00	0.00	0.00
TRINITY_DN40197_c0_g2	0.00	0.00	0.00	0.00	0.00	0.00	0.00	0.00	13.80	0.00
TRINITY_DN40197_c0_g3	0.00	0.00	0.00	0.00	0.00	0.00	0.00	0.00	0.00	0.00
TRINITY_DN40197_c1_g1	0.00	0.00	0.00	0.00	0.00	11.18	0.00	0.00	0.00	18.60
TRINITY_DN40197_c2_g1	0.00	0.00	0.00	0.00	0.00	0.00	0.00	0.00	0.00	0.00
TRINITY_DN401980_c0_g1	0.00	0.00	0.00	0.00	0.00	0.00	0.00	0.00	0.00	0.00
TRINITY_DN401981_c1_g1	0.00	0.00	0.00	0.00	6.64	0.00	0.00	0.00	6.05	0.00
TRINITY_DN401981_c2_g1	0.00	2.83	0.00	0.00	0.00	2.24	0.00	0.00	2.52	0.00
TRINITY_DN401984_c0_g2	0.00	0.00	0.00	0.00	0.00	0.00	0.00	0.00	0.00	0.00
TRINITY_DN401984_c0_g3	0.00	0.00	0.00	0.00	0.00	0.00	0.00	0.00	0.00	6.57
TRINITY_DN401984_c2_g1	13.25	0.00	0.00	0.00	0.00	0.00	0.00	0.00	0.00	0.00
TRINITY_DN401985_c1_g1	0.00	0.00	0.00	0.00	0.00	0.00	0.00	0.00	0.00	0.00
TRINITY_DN401988_c0_g1	14.01	0.00	0.00	0.00	0.00	0.00	0.00	0.00	0.00	25.62
TRINITY_DN401988_c0_g3	0.00	0.00	0.00	0.00	0.00	0.00	0.00	0.00	0.00	0.00
TRINITY_DN401988_c0_g4	0.00	0.00	0.00	0.00	0.00	0.00	0.00	0.00	26.76	0.00
TRINITY_DN401988_c0_g5	0.00	0.00	0.00	0.00	0.00	0.00	0.00	0.00	0.00	0.00
TRINITY_DN401988_c1_g1	0.00	0.00	0.00	0.00	0.00	0.00	0.00	3.21	4.18	32.22
TRINITY_DN401988_c1_g2	19.92	0.00	0.00	0.00	0.00	0.00	0.00	0.00	11.06	0.00
TRINITY_DN401988_c2_g1	0.00	0.00	0.00	0.00	0.00	0.00	0.00	0.00	8.49	3.92
TRINITY_DN401988_c2_g2	0.00	0.00	0.00	0.00	0.00	0.00	0.00	0.00	0.00	6.74
TRINITY_DN401988_c5_g1	0.00	0.00	0.00	0.00	0.00	0.00	0.00	0.00	0.00	10.60
TRINITY_DN401989_c0_g1	0.00	0.00	0.00	0.00	0.00	0.00	0.00	17.09	17.61	0.00
TRINITY_DN401989_c1_g1	14.58	5.88	3.23	0.00	6.81	5.56	19.54	0.00	0.00	24.07
TRINITY_DN401989_c2_g1	0.00	3.61	0.00	6.53	0.00	0.00	0.00	0.00	0.00	36.18
TRINITY_DN401989_c3_g1	0.00	0.00	0.00	0.00	0.00	0.00	0.00	0.00	0.00	14.49
TRINITY_DN401989_c4_g1	0.00	0.00	0.00	2.10	4.43	0.00	4.89	0.00	4.06	13.36
TRINITY_DN401989_c4_g2	0.00	0.00	0.00	0.00	0.00	0.00	0.00	0.00	0.00	5.01
TRINITY_DN40198_c0_g1	0.00	0.00	0.00	0.00	7.75	11.18	0.00	0.00	0.00	0.00
TRINITY_DN40198_c1_g1	0.00	0.00	0.00	0.00	0.00	0.00	0.00	0.00	0.00	14.13
TRINITY_DN40198_c2_g1	0.00	0.00	0.00	0.00	0.00	0.00	0.00	0.00	0.00	0.00
TRINITY_DN401993_c0_g1	13.58	0.00	0.00	0.00	0.00	0.00	0.00	0.00	0.00	0.00
TRINITY_DN401994_c0_g1	0.00	0.00	0.00	0.00	0.00	0.00	0.00	0.00	0.00	0.00
TRINITY_DN401995_c1_g1	11.42	0.00	0.00	0.00	0.00	0.00	0.00	10.97	0.00	20.93
TRINITY_DN401996_c1_g1	12.13	13.58	4.05	4.00	4.24	6.95	9.89	0.00	14.58	22.18
TRINITY_DN401996_c2_g1	0.00	0.00	0.00	0.00	0.00	0.00	0.00	0.00	0.00	0.00
TRINITY_DN401996_c3_g1	0.00	0.00	0.00	0.00	0.00	0.00	0.00	0.00	0.00	0.00
TRINITY_DN401999_c0_g1	0.00	0.00	0.00	0.00	0.00	0.00	0.00	0.00	0.00	0.00
TRINITY_DN4019_c0_g2	0.00	0.00	0.00	0.00	0.00	0.00	0.00	0.00	13.69	0.00
TRINITY_DN4019_c1_g1	3.04	6.21	2.50	5.11	2.15	4.73	8.99	3.40	5.97	22.08
TRINITY_DN4019_c1_g3	0.00	0.00	0.00	0.00	0.00	0.00	10.81	4.31	12.53	8.02
TRINITY_DN4019_c5_g1	0.00	0.00	0.00	0.00	0.00	15.61	0.00	0.00	0.00	0.00
TRINITY_DN4019_c6_g1	41.50	85.63	26.81	36.09	12.83	21.06	57.08	9.41	87.22	34.56
TRINITY_DN4019_c9_g1	0.00	0.00	0.00	0.00	0.00	0.00	0.00	0.00	0.00	0.00
TRINITY_DN401_c0_g2	115.61	139.53	117.20	77.22	74.42	66.43	150.94	39.48	244.22	195.34
TRINITY_DN401_c0_g3	3.42	0.00	0.00	0.00	0.00	0.00	8.26	3.35	3.27	0.00
TRINITY_DN402000_c0_g1	0.00	2.71	1.29	0.00	0.00	1.11	0.00	0.00	5.08	2.37
TRINITY_DN402000_c0_g3	0.00	0.00	0.00	0.00	12.77	0.00	0.00	0.00	0.00	0.00
TRINITY_DN402000_c1_g1	0.00	0.00	0.00	0.00	0.00	0.00	0.00	0.00	0.00	0.00
TRINITY_DN402000_c4_g1	0.00	0.00	0.00	0.00	0.00	0.00	0.00	0.00	0.00	0.00
TRINITY_DN402000_c5_g1	8.33	0.00	0.00	0.00	0.00	0.00	0.00	0.00	0.00	0.00
TRINITY_DN402000_c6_g1	0.00	0.00	0.00	0.00	0.00	0.00	0.00	0.00	0.00	0.00
TRINITY_DN402000_c7_g1	13.68	0.00	0.00	0.00	0.00	0.00	0.00	0.00	0.00	62.59
TRINITY_DN402000_c9_g1	0.00	0.00	0.00	9.98	0.00	0.00	0.00	0.00	0.00	28.31
TRINITY_DN402001_c0_g1	0.00	18.41	0.00	0.00	0.00	0.00	0.00	0.00	14.65	13.87
TRINITY_DN402003_c0_g1	29.50	22.37	13.91	19.84	14.14	14.92	25.10	6.08	42.73	36.37
TRINITY_DN402003_c2_g1	17.30	0.00	0.00	0.00	0.00	0.00	0.00	0.00	0.00	0.00
TRINITY_DN402003_c5_g1	0.00	0.00	0.00	0.00	0.00	0.00	0.00	0.00	0.00	0.00
TRINITY_DN402004_c0_g1	0.00	0.00	0.00	0.00	0.00	0.00	0.00	0.00	0.00	0.00
TRINITY_DN402005_c0_g1	0.00	0.00	0.00	0.00	0.00	0.00	0.00	0.00	0.00	0.00
TRINITY_DN402007_c0_g1	3.76	6.73	11.46	0.00	2.52	1.64	0.00	0.00	18.64	3.38
TRINITY_DN402008_c0_g1	0.00	7.64	0.00	0.00	0.00	0.00	66.07	0.00	0.00	11.99
TRINITY_DN402009_c2_g1	0.00	0.00	0.00	0.00	0.00	0.00	0.00	0.00	0.00	0.00
TRINITY_DN40200_c0_g1	0.00	0.00	0.00	0.00	0.00	0.00	15.48	0.00	9.45	17.38
TRINITY_DN40200_c0_g2	12.15	5.49	1.72	10.44	3.67	1.48	4.00	1.68	1.98	11.67
TRINITY_DN402010_c0_g1	0.00	0.00	0.00	0.00	0.00	0.00	0.00	0.00	0.00	0.00
TRINITY_DN402010_c10_g1	0.00	0.00	0.00	0.00	0.00	0.00	0.00	0.00	0.00	0.00
TRINITY_DN402010_c2_g1	0.00	0.00	0.00	0.00	0.00	0.00	0.00	0.00	0.00	0.00
TRINITY_DN402010_c3_g1	0.00	22.39	0.00	0.00	0.00	15.99	0.00	0.00	18.30	0.00
TRINITY_DN402010_c3_g2	0.00	0.00	0.00	0.00	14.89	0.00	0.00	0.00	0.00	0.00
TRINITY_DN402010_c3_g3	0.00	0.00	0.00	0.00	0.00	0.00	0.00	0.00	0.00	0.00
TRINITY_DN402010_c3_g5	0.00	0.00	0.00	0.00	0.00	0.00	0.00	0.00	0.00	0.00
TRINITY_DN402010_c4_g1	0.00	0.00	0.00	0.00	0.00	0.00	0.00	0.00	0.00	0.00
TRINITY_DN402014_c0_g1	0.00	0.00	0.00	0.00	0.00	0.00	0.00	0.00	0.00	0.00
TRINITY_DN402014_c2_g1	0.00	0.00	0.00	0.00	0.00	0.00	0.00	0.00	0.00	0.00
TRINITY_DN402017_c0_g1	0.00	0.00	0.00	0.00	0.00	0.00	0.00	0.00	15.04	0.00
TRINITY_DN402019_c0_g1	0.00	0.00	0.00	0.00	17.63	14.49	29.98	0.00	0.00	0.00
TRINITY_DN402019_c1_g1	0.00	0.00	0.00	0.00	18.88	0.00	0.00	0.00	17.78	16.70
TRINITY_DN402019_c3_g1	0.00	0.00	0.00	0.00	0.00	0.00	0.00	0.00	0.00	29.19
TRINITY_DN402019_c4_g1	0.00	0.00	0.00	0.00	0.00	0.00	0.00	0.00	18.14	0.00
TRINITY_DN402019_c5_g1	0.00	0.00	0.00	0.00	0.00	6.14	0.00	0.00	0.00	6.49
TRINITY_DN40201_c0_g1	10.39	5.00	0.00	0.00	0.00	0.00	0.00	0.00	22.99	34.85
TRINITY_DN40201_c1_g1	0.00	0.00	1.61	0.00	0.00	0.00	0.00	0.00	0.00	0.00
TRINITY_DN40201_c1_g2	8.68	8.09	18.57	11.24	11.85	20.73	49.70	10.86	20.89	48.48
TRINITY_DN40201_c1_g3	0.00	0.00	0.00	0.00	0.00	0.00	0.00	0.00	14.39	0.00
TRINITY_DN40201_c3_g1	8.91	0.00	0.00	0.00	1.67	0.00	1.81	1.53	5.72	0.00
TRINITY_DN40201_c4_g1	8.64	7.11	0.00	0.00	0.00	0.00	0.00	0.00	0.00	0.00
TRINITY_DN40201_c6_g1	7.54	0.00	0.00	0.00	3.07	0.00	0.00	0.00	2.00	13.51
TRINITY_DN40201_c7_g1	0.00	0.00	0.00	0.00	0.00	15.02	0.00	0.00	0.00	0.00
TRINITY_DN40201_c8_g1	0.00	0.00	0.00	0.00	0.00	0.00	6.15	0.00	0.00	9.48
TRINITY_DN40201_c9_g1	0.00	0.00	0.00	0.00	0.00	0.00	0.00	0.00	0.00	0.00
TRINITY_DN402021_c1_g1	0.00	0.00	0.00	0.00	0.00	0.00	0.00	0.00	0.00	13.43
TRINITY_DN402022_c0_g1	0.00	0.00	0.00	0.00	0.00	0.00	0.00	0.00	0.00	0.00
TRINITY_DN402023_c0_g1	0.00	0.00	0.00	0.00	0.00	0.00	0.00	0.00	0.00	29.20
TRINITY_DN402026_c0_g1	1.26	0.00	4.00	0.00	1.00	4.00	2.48	0.00	3.99	8.30
TRINITY_DN402027_c0_g1	0.00	41.64	0.00	0.00	0.00	0.00	0.00	0.00	0.00	0.00
TRINITY_DN402028_c0_g1	0.00	0.00	0.00	0.00	0.00	0.00	0.00	0.00	0.00	0.00
TRINITY_DN402028_c0_g2	0.00	0.00	0.00	11.05	0.00	0.00	0.00	0.00	0.00	0.00
TRINITY_DN402029_c0_g1	0.00	0.00	0.00	0.00	0.00	0.00	0.00	0.00	14.03	0.00
TRINITY_DN40202_c0_g1	0.00	14.70	0.00	0.00	0.00	0.00	0.00	0.00	0.00	0.00
TRINITY_DN40202_c1_g1	0.00	19.29	0.00	0.00	0.00	0.00	0.00	0.00	0.00	0.00
TRINITY_DN40202_c3_g1	1.86	0.00	0.00	0.00	2.67	0.00	5.99	0.00	16.84	0.00
TRINITY_DN402030_c0_g1	0.00	0.00	0.00	0.00	0.00	0.00	0.00	0.00	0.00	0.00
TRINITY_DN402030_c2_g1	28.60	0.00	0.00	0.00	9.92	0.00	0.00	0.00	0.00	0.00
TRINITY_DN402031_c0_g1	0.00	0.00	0.00	0.00	0.00	0.00	0.00	0.00	0.00	0.00
TRINITY_DN402034_c0_g1	0.00	0.00	0.00	0.00	0.00	0.00	0.00	0.00	0.00	16.85
TRINITY_DN402035_c0_g1	0.00	0.00	0.00	0.00	0.00	0.00	0.00	0.00	0.00	0.00
TRINITY_DN402037_c1_g1	0.00	0.00	4.81	0.00	0.00	0.00	0.00	0.00	0.00	8.77
TRINITY_DN402037_c2_g1	0.00	6.17	0.00	0.00	0.00	0.00	6.77	0.00	2.73	0.00
TRINITY_DN402038_c0_g1	0.00	23.18	0.00	0.00	0.00	0.00	0.00	0.00	0.00	17.84
TRINITY_DN402039_c0_g1	0.00	0.00	7.43	0.00	0.00	0.00	0.00	0.00	13.98	13.47
TRINITY_DN402040_c2_g1	0.00	0.00	0.00	0.00	0.00	0.00	0.00	0.00	0.00	0.00
TRINITY_DN402040_c6_g1	0.00	0.00	0.00	0.00	0.00	0.00	0.00	0.00	0.00	0.00
TRINITY_DN402041_c0_g1	0.00	0.00	0.00	0.00	0.00	0.00	0.00	0.00	0.00	0.00
TRINITY_DN402041_c3_g1	1.81	1.91	0.00	1.81	0.00	0.00	4.17	0.00	8.78	6.58
TRINITY_DN402042_c1_g1	0.00	0.00	0.00	0.00	0.00	16.13	24.62	0.00	0.00	0.00
TRINITY_DN402043_c0_g1	0.00	0.00	0.00	0.00	0.00	0.00	0.00	0.00	0.00	0.00
TRINITY_DN402043_c5_g1	0.00	0.00	0.00	0.00	0.00	0.00	0.00	0.00	0.00	0.00
TRINITY_DN402044_c0_g1	0.00	6.60	0.00	0.00	0.00	0.00	0.00	0.00	0.00	0.00
TRINITY_DN402044_c1_g1	0.00	0.00	0.00	0.00	0.00	0.00	0.00	0.00	0.00	0.00
TRINITY_DN402047_c0_g1	0.00	0.00	0.00	0.00	0.00	0.00	0.00	0.00	0.00	0.00
TRINITY_DN402047_c0_g2	0.00	5.14	0.00	0.00	0.00	0.00	0.00	0.00	0.00	0.00
TRINITY_DN402048_c0_g1	21.13	22.97	19.77	23.16	19.97	0.00	0.00	0.00	37.80	0.00
TRINITY_DN402048_c0_g2	0.00	0.00	0.00	0.00	0.00	0.00	23.44	0.00	0.00	0.00
TRINITY_DN402048_c2_g1	0.00	0.00	0.00	0.00	0.00	0.00	0.00	0.00	0.00	0.00
TRINITY_DN40204_c0_g1	18.35	38.57	19.57	22.18	9.22	23.69	33.46	7.29	65.83	107.68
TRINITY_DN40204_c1_g1	0.00	0.00	0.00	0.00	0.00	0.00	45.40	0.00	0.00	31.52
TRINITY_DN40204_c3_g1	0.00	0.00	0.00	0.00	0.00	0.00	0.00	0.00	0.00	0.00
TRINITY_DN402052_c0_g1	0.00	0.00	0.00	0.00	0.00	0.00	0.00	0.00	0.00	0.00
TRINITY_DN402053_c1_g1	0.00	0.00	0.00	0.00	0.00	0.00	0.00	0.00	0.00	14.60
TRINITY_DN402056_c0_g1	0.00	0.00	0.00	0.00	0.00	0.00	0.00	0.00	0.00	0.00
TRINITY_DN402057_c0_g1	0.00	0.00	0.00	0.00	0.00	0.00	0.00	0.00	0.00	16.06
TRINITY_DN402057_c0_g2	12.95	0.00	0.00	0.00	0.00	0.00	0.00	0.00	12.48	11.86
TRINITY_DN402058_c0_g1	0.00	0.00	0.00	0.00	0.00	0.00	0.00	0.00	0.00	0.00
TRINITY_DN402058_c1_g1	0.00	0.00	0.00	0.00	0.00	0.00	0.00	0.00	0.00	0.00
TRINITY_DN402059_c0_g1	0.00	0.00	0.00	0.00	0.00	0.00	0.00	0.00	0.00	0.00
TRINITY_DN40205_c0_g2	18.61	0.00	18.82	0.00	0.00	0.00	0.00	0.00	0.00	50.56
TRINITY_DN40205_c14_g1	0.00	0.00	0.00	0.00	0.00	0.00	0.00	0.00	0.00	0.00
TRINITY_DN40205_c17_g1	0.00	0.00	0.00	0.00	0.00	0.00	0.00	0.00	0.00	0.00
TRINITY_DN40205_c1_g1	0.00	0.00	0.00	0.00	0.00	0.00	23.84	0.00	0.00	0.00
TRINITY_DN40205_c1_g2	0.00	0.00	0.00	23.00	0.00	0.00	0.00	0.00	11.43	0.00
TRINITY_DN40205_c4_g1	2.85	0.00	5.57	0.00	6.00	7.33	0.00	0.00	0.00	5.82
TRINITY_DN40205_c5_g1	0.00	0.00	0.00	0.00	0.00	0.00	0.00	0.00	0.00	0.00
TRINITY_DN40205_c5_g2	0.00	0.00	0.00	0.00	0.00	0.00	0.00	0.00	9.70	0.00
TRINITY_DN40205_c6_g1	0.00	0.00	0.00	0.00	0.00	0.00	0.00	0.00	0.00	65.51
TRINITY_DN40205_c7_g1	0.00	0.00	0.00	0.00	0.00	0.00	0.00	0.00	0.00	0.00
TRINITY_DN40205_c8_g1	0.00	0.00	0.00	0.00	5.72	0.00	0.00	0.00	0.00	0.00
TRINITY_DN402060_c0_g1	0.00	0.00	0.00	0.00	0.00	0.00	0.00	0.00	0.00	0.00
TRINITY_DN402060_c0_g2	10.81	0.00	0.00	0.00	0.00	0.00	0.00	0.00	0.00	4.95
TRINITY_DN402061_c0_g1	0.00	0.00	0.00	0.00	0.00	0.00	0.00	0.00	0.00	0.00
TRINITY_DN402062_c0_g1	0.00	0.00	0.00	0.00	0.00	0.00	0.00	0.00	0.00	9.37
TRINITY_DN402062_c1_g1	0.00	0.00	0.00	0.00	0.00	0.00	12.60	12.39	0.00	0.00
TRINITY_DN402062_c2_g2	0.00	0.00	0.00	2.06	0.00	0.00	0.00	0.00	3.62	2.47
TRINITY_DN402062_c4_g1	0.00	0.00	0.00	0.00	0.00	0.00	0.00	0.00	0.00	0.00
TRINITY_DN402062_c5_g1	0.00	0.00	0.00	0.00	0.00	0.00	0.00	0.00	0.00	5.36
TRINITY_DN402062_c6_g1	0.00	0.00	1.66	1.68	0.00	0.00	0.00	0.00	4.89	1.52
TRINITY_DN402062_c7_g1	0.00	0.00	0.00	0.00	0.00	0.00	0.00	18.05	37.40	17.50
TRINITY_DN402062_c9_g1	74.45	22.07	0.00	0.00	0.00	0.00	0.00	0.00	17.97	0.00
TRINITY_DN402063_c0_g1	0.00	0.00	0.00	0.00	0.00	0.00	0.00	0.00	0.00	0.00
TRINITY_DN402064_c0_g2	5.17	5.90	0.00	0.00	0.00	0.00	6.42	0.00	4.90	9.47
TRINITY_DN402064_c0_g3	118.98	71.84	0.00	14.31	46.06	25.26	116.65	0.00	71.35	40.63
TRINITY_DN402064_c0_g4	0.00	0.00	0.00	0.00	0.00	0.00	0.00	0.00	0.00	0.00
TRINITY_DN402064_c1_g1	0.00	0.00	0.00	0.00	0.00	0.00	0.00	0.00	0.00	0.00
TRINITY_DN402064_c2_g1	1.29	4.36	2.57	1.30	1.37	1.10	0.00	0.00	2.52	9.40
TRINITY_DN402064_c3_g1	0.00	0.00	0.00	0.00	0.00	0.00	0.00	0.00	0.00	0.00
TRINITY_DN402064_c4_g1	0.00	0.00	0.00	0.00	0.00	0.00	11.07	0.00	0.00	2.81
TRINITY_DN402064_c6_g1	0.00	0.00	0.00	0.00	0.00	0.00	0.00	0.00	0.00	0.00
TRINITY_DN402067_c0_g1	0.00	0.00	0.00	0.00	0.00	0.00	21.66	0.00	0.00	0.00
TRINITY_DN402068_c0_g1	0.00	0.00	52.43	0.00	0.00	0.00	0.00	0.00	0.00	15.65
TRINITY_DN402069_c0_g1	0.00	0.00	0.00	0.00	0.00	0.00	0.00	0.00	0.00	0.00
TRINITY_DN40206_c0_g1	0.00	0.00	0.00	0.00	7.10	0.00	0.00	0.00	0.00	0.00
TRINITY_DN40206_c0_g2	0.00	0.00	7.61	0.00	0.00	0.00	0.00	0.00	7.16	0.00
TRINITY_DN40206_c0_g3	0.00	0.00	0.00	0.00	0.00	0.00	0.00	0.00	0.00	0.00
TRINITY_DN40206_c0_g4	0.00	15.54	0.00	0.00	0.00	0.00	0.00	0.00	12.30	0.00
TRINITY_DN40206_c1_g3	120.32	110.63	30.46	51.69	12.87	19.62	38.46	22.17	78.81	189.19
TRINITY_DN402071_c0_g1	0.00	0.00	0.00	0.00	0.00	2.17	0.00	0.00	0.00	0.00
TRINITY_DN402072_c1_g1	0.00	0.00	0.00	0.00	0.00	0.00	0.00	0.00	0.00	0.00
TRINITY_DN402073_c0_g1	0.00	8.57	0.00	0.00	0.00	0.00	2.38	0.00	0.00	9.17
TRINITY_DN402073_c1_g1	11.12	0.00	0.00	0.00	0.00	0.00	0.00	0.00	10.64	0.00
TRINITY_DN402074_c2_g1	0.00	0.00	0.00	0.00	0.00	0.00	0.00	0.00	0.00	0.00
TRINITY_DN402074_c3_g1	4.35	0.00	0.00	0.00	4.55	0.00	0.00	0.00	0.00	3.97
TRINITY_DN402076_c0_g1	0.00	0.00	0.00	0.00	0.00	0.00	0.00	0.00	0.00	25.62
TRINITY_DN402077_c0_g1	0.00	0.00	0.00	0.00	0.00	31.98	0.00	0.00	0.00	0.00
TRINITY_DN402078_c0_g2	0.00	0.00	5.16	0.00	0.00	2.96	0.00	1.68	5.05	1.58
TRINITY_DN402078_c0_g3	0.00	0.00	0.00	0.00	0.00	0.00	0.00	0.00	0.00	0.00
TRINITY_DN402079_c0_g1	0.00	0.00	0.00	0.00	0.00	0.00	0.00	0.00	18.98	0.00
TRINITY_DN402079_c0_g2	0.00	0.00	0.00	0.00	0.00	0.00	0.00	0.00	0.00	0.00
TRINITY_DN402081_c0_g1	8.41	6.07	11.17	2.79	0.00	9.60	3.36	8.19	58.44	28.41
TRINITY_DN402082_c0_g1	0.00	31.09	0.00	12.37	0.00	0.00	0.00	0.00	12.30	11.67
TRINITY_DN402085_c0_g1	0.00	0.00	0.00	0.00	19.97	0.00	0.00	0.00	0.00	0.00
TRINITY_DN402086_c0_g1	0.00	0.00	0.00	0.00	0.00	0.00	0.00	0.00	0.00	4.60
TRINITY_DN402086_c1_g1	0.00	0.00	0.00	0.00	0.00	0.00	0.00	0.00	0.00	0.00
TRINITY_DN402087_c0_g1	0.00	0.00	0.00	0.00	0.00	0.00	0.00	0.00	0.00	0.00
TRINITY_DN402088_c0_g1	0.00	10.98	0.00	0.00	0.00	0.00	0.00	0.00	0.00	0.00
TRINITY_DN402089_c0_g1	0.00	0.00	0.00	0.00	0.00	0.00	0.00	0.00	0.00	0.00
TRINITY_DN40208_c0_g1	22.56	0.00	0.00	0.00	0.00	0.00	0.00	0.00	43.75	0.00
TRINITY_DN40208_c0_g2	0.00	0.00	0.00	0.00	0.00	0.00	0.00	0.00	0.00	5.03
TRINITY_DN40208_c0_g4	0.00	5.46	0.00	0.00	0.00	0.00	0.00	0.00	0.00	8.80
TRINITY_DN40208_c0_g5	0.00	0.00	0.00	0.00	0.00	0.00	0.00	0.00	8.44	0.00
TRINITY_DN40208_c0_g6	0.00	7.33	0.00	0.00	0.00	0.00	0.00	3.26	0.00	6.08
TRINITY_DN40208_c0_g7	0.00	0.00	0.00	0.00	0.00	0.00	0.00	0.00	0.00	0.00
TRINITY_DN40208_c2_g1	0.00	0.00	0.00	0.00	0.00	0.00	20.90	0.00	0.00	0.00
TRINITY_DN402090_c0_g1	0.00	41.26	0.00	0.00	0.00	0.00	0.00	0.00	0.00	0.00
TRINITY_DN402091_c0_g1	0.00	0.00	0.00	0.00	0.00	0.00	0.00	0.00	0.00	0.00
TRINITY_DN402093_c0_g1	0.00	0.00	0.00	0.00	3.59	0.96	2.56	0.00	6.44	3.35
TRINITY_DN402096_c0_g1	0.00	0.00	0.00	0.00	0.00	0.00	0.00	0.00	10.64	0.00
TRINITY_DN402096_c1_g1	0.00	0.00	0.00	0.00	0.00	0.00	0.00	0.00	0.00	5.29
TRINITY_DN402097_c0_g1	4.26	0.00	0.00	0.00	0.00	0.00	0.00	0.00	0.00	1.94
TRINITY_DN402099_c0_g1	4.47	0.00	0.00	0.00	0.00	0.00	0.00	0.00	0.00	8.19
TRINITY_DN402099_c1_g1	0.00	0.00	0.00	0.00	0.00	0.00	0.00	0.00	0.00	0.00
TRINITY_DN40209_c0_g1	0.00	0.00	0.00	18.17	0.00	0.00	0.00	0.00	0.00	0.00
TRINITY_DN40209_c1_g1	0.00	0.00	0.00	0.00	0.00	0.00	0.00	0.00	0.00	0.00
TRINITY_DN4020_c0_g1	21.74	10.76	11.65	3.32	5.64	4.03	13.58	3.02	41.23	33.54
TRINITY_DN4020_c1_g1	10.38	13.63	18.08	10.35	3.06	6.66	9.19	6.99	37.47	7.89
TRINITY_DN4020_c2_g1	24.24	16.02	48.83	12.99	22.94	23.24	25.15	12.33	72.39	58.05
TRINITY_DN4020_c2_g2	0.00	0.93	1.79	3.35	0.00	0.00	0.00	0.00	3.23	6.16
TRINITY_DN4020_c3_g3	21.66	21.29	5.97	3.63	14.01	7.17	43.64	4.64	23.50	52.49
TRINITY_DN4020_c4_g1	24.65	43.61	19.10	18.67	15.03	17.45	37.77	10.17	59.03	48.73
TRINITY_DN4020_c7_g1	0.00	1.69	0.00	0.00	0.00	0.00	0.00	0.00	1.92	0.94
TRINITY_DN4020_c7_g2	6.35	3.47	0.00	0.00	0.00	0.00	0.00	0.00	0.00	0.00
TRINITY_DN4020_c8_g1	0.00	0.00	0.00	0.00	0.00	0.00	0.00	0.00	0.00	0.00
TRINITY_DN402100_c1_g1	0.00	0.00	0.00	0.00	0.00	0.00	0.00	0.00	6.13	0.00
TRINITY_DN402100_c2_g1	0.00	16.85	0.00	0.00	14.39	0.00	0.00	0.00	0.00	0.00
TRINITY_DN402101_c0_g1	0.00	0.00	0.00	0.00	0.00	12.72	0.00	0.00	0.00	0.00
TRINITY_DN402102_c1_g1	7.80	0.00	0.00	0.00	0.00	0.00	0.00	0.00	0.00	3.56
TRINITY_DN402106_c1_g1	0.00	0.00	0.00	0.00	0.00	0.00	0.00	0.00	0.00	0.00
TRINITY_DN402107_c0_g1	0.00	0.00	0.00	18.74	0.00	0.00	0.00	0.00	0.00	17.67
TRINITY_DN402109_c1_g1	0.00	0.00	1.74	0.00	0.00	0.00	0.00	0.00	0.00	0.00
TRINITY_DN40210_c0_g2	0.00	0.00	0.00	0.00	0.00	0.00	0.00	0.00	0.00	0.00
TRINITY_DN40210_c1_g1	0.00	0.00	0.00	0.00	0.00	0.00	0.00	0.00	0.00	0.00
TRINITY_DN40210_c2_g2	0.00	0.00	0.00	0.00	0.00	0.00	0.00	0.00	0.00	12.71
TRINITY_DN40210_c3_g1	0.00	0.00	2.08	0.00	4.41	0.00	0.00	0.00	0.00	3.80
TRINITY_DN402111_c0_g1	0.00	0.00	0.00	0.00	0.00	0.00	0.00	0.00	0.00	0.00
TRINITY_DN402112_c0_g1	0.00	0.00	0.00	0.00	0.00	0.00	0.00	0.00	0.00	0.00
TRINITY_DN402113_c0_g1	0.00	0.00	0.00	0.00	0.00	0.00	0.00	0.00	8.72	2.76
TRINITY_DN402114_c0_g1	0.00	0.00	0.00	0.00	0.00	0.00	0.00	0.00	0.00	49.13
TRINITY_DN402115_c0_g1	0.00	0.00	0.00	0.00	0.00	0.00	0.00	0.00	0.00	2.43
TRINITY_DN402117_c0_g1	0.00	0.00	0.00	7.49	7.94	0.00	0.00	0.00	14.54	0.00
TRINITY_DN402118_c0_g2	0.00	0.00	0.00	0.00	2.92	0.00	0.00	0.00	0.00	0.00
TRINITY_DN402118_c0_g3	5.57	0.00	0.00	0.00	0.00	0.00	6.97	0.00	0.00	0.00
TRINITY_DN402118_c0_g4	11.19	19.29	0.00	15.39	0.00	0.00	61.78	0.00	27.77	0.00
TRINITY_DN402118_c0_g5	0.00	0.00	0.00	0.00	0.00	9.16	0.00	0.00	0.00	9.75
TRINITY_DN40211_c0_g1	3.85	0.00	0.00	0.00	0.00	0.00	0.00	0.00	0.00	11.27
TRINITY_DN40211_c1_g1	0.00	0.00	0.00	0.00	0.00	0.00	0.00	0.00	0.00	0.00
TRINITY_DN40211_c1_g2	0.00	6.73	0.00	0.00	0.00	0.00	0.00	0.00	3.31	0.00
TRINITY_DN40211_c2_g1	3.73	1.55	5.56	0.00	0.00	0.79	6.46	2.67	0.00	5.08
TRINITY_DN40211_c4_g1	0.00	2.04	0.00	0.00	0.00	0.00	0.00	0.00	0.00	0.00
TRINITY_DN40211_c6_g1	0.00	0.00	0.00	22.83	0.00	0.00	0.00	0.00	22.69	0.00
TRINITY_DN40211_c7_g1	0.00	0.00	0.00	0.00	0.00	0.00	0.00	0.00	0.00	16.23
TRINITY_DN402126_c0_g1	0.00	11.39	0.00	0.00	0.00	0.00	18.75	0.00	0.00	0.00
TRINITY_DN402126_c1_g1	0.00	0.00	0.00	0.00	0.00	0.00	0.00	0.00	0.00	0.00
TRINITY_DN402126_c1_g2	0.00	0.00	23.45	0.00	0.00	0.00	15.09	0.00	0.00	31.80
TRINITY_DN402126_c2_g1	26.71	97.72	13.56	0.00	41.55	0.00	70.21	0.00	51.55	48.97
TRINITY_DN402126_c3_g1	25.17	15.33	25.48	23.31	8.72	0.00	56.61	0.00	8.90	14.81
TRINITY_DN402126_c4_g1	28.17	19.28	0.00	0.00	0.00	0.00	29.13	12.39	0.00	23.96
TRINITY_DN40212_c0_g1	0.00	9.53	1.13	3.25	3.13	0.00	0.00	0.00	1.11	1.70
TRINITY_DN40212_c1_g1	0.00	0.00	0.00	2.88	6.08	0.00	0.00	0.00	0.00	7.08
TRINITY_DN402130_c0_g1	0.00	0.00	0.00	0.00	0.00	0.00	0.00	0.00	0.00	0.00
TRINITY_DN402132_c1_g1	0.00	0.00	0.00	0.00	0.00	0.00	0.00	0.00	0.00	0.00
TRINITY_DN402133_c1_g1	0.00	0.00	0.00	0.00	0.00	0.00	0.00	0.00	0.00	0.00
TRINITY_DN402133_c2_g1	0.00	0.00	0.00	0.00	0.00	0.00	0.00	0.00	0.00	0.00
TRINITY_DN402134_c0_g1	0.00	0.00	0.00	0.00	0.00	0.00	0.00	0.00	0.00	0.00
TRINITY_DN402134_c2_g1	0.00	21.84	0.00	0.00	0.00	0.00	0.00	0.00	0.00	0.00
TRINITY_DN402135_c0_g1	0.00	0.00	8.06	0.00	8.28	0.00	0.00	0.00	0.00	7.30
TRINITY_DN402136_c0_g1	7.58	16.87	18.96	7.51	3.98	6.51	9.22	13.37	4.42	10.38
TRINITY_DN402136_c1_g1	0.00	0.00	0.00	0.00	0.00	0.00	0.00	0.00	0.00	0.00
TRINITY_DN402136_c2_g1	0.00	0.00	0.00	0.00	0.00	0.00	0.00	0.00	0.00	0.00
TRINITY_DN402136_c3_g1	0.00	0.00	0.00	0.00	0.00	0.00	0.00	0.00	0.00	0.00
TRINITY_DN402137_c1_g1	0.00	0.00	0.00	0.00	0.00	0.00	0.00	0.00	0.00	0.00
TRINITY_DN40213_c0_g1	0.00	0.00	0.00	14.31	0.00	0.00	0.00	0.00	0.00	0.00
TRINITY_DN40213_c0_g2	0.00	0.00	0.00	0.00	0.00	5.98	0.00	0.00	0.00	0.00
TRINITY_DN40213_c1_g1	0.00	0.00	0.00	0.00	0.00	0.00	0.00	0.00	0.00	0.00
TRINITY_DN40213_c5_g1	8.65	10.41	0.00	8.46	0.00	0.00	11.19	0.00	0.00	0.00
TRINITY_DN402147_c0_g1	0.00	0.00	0.00	0.00	0.00	0.00	0.00	0.00	0.00	0.00
TRINITY_DN402147_c0_g2	0.00	0.00	0.00	0.00	0.00	0.00	0.00	0.00	0.00	0.00
TRINITY_DN402149_c1_g2	0.00	0.00	0.00	0.00	0.00	0.00	0.00	0.00	0.00	0.00
TRINITY_DN402149_c2_g1	0.00	0.00	0.00	0.00	0.00	0.00	0.00	0.00	16.69	31.31
TRINITY_DN402149_c4_g1	3.68	0.00	0.00	0.00	0.00	0.00	0.00	0.00	0.00	0.00
TRINITY_DN402149_c6_g1	0.00	0.00	0.00	57.42	0.00	0.00	0.00	0.00	0.00	0.00
TRINITY_DN402149_c8_g1	0.00	0.00	35.94	0.00	0.00	0.00	0.00	0.00	0.00	0.00
TRINITY_DN40214_c0_g1	0.00	0.00	0.00	0.00	0.00	13.35	20.58	0.00	0.00	28.73
TRINITY_DN40214_c0_g2	0.00	0.00	0.00	17.78	0.00	0.00	0.00	0.00	0.00	0.00
TRINITY_DN40214_c10_g1	0.00	0.00	0.00	0.00	0.00	0.00	0.00	0.00	0.00	0.00
TRINITY_DN40214_c11_g1	0.00	0.00	0.00	0.00	0.00	0.00	0.00	0.00	22.02	0.00
TRINITY_DN40214_c2_g2	4.33	0.00	0.00	0.00	2.29	0.00	0.00	0.00	0.00	0.00
TRINITY_DN40214_c3_g2	0.00	0.00	35.31	7.10	0.00	0.00	41.29	0.00	33.97	56.75
TRINITY_DN40214_c3_g4	0.00	0.00	0.00	0.00	0.00	0.00	0.00	0.00	0.00	0.00
TRINITY_DN40214_c4_g1	0.00	0.00	0.00	0.00	0.00	0.00	0.00	0.00	0.00	0.00
TRINITY_DN40214_c5_g1	0.00	0.00	0.00	0.00	0.00	0.00	0.00	0.00	0.00	0.00
TRINITY_DN40214_c7_g1	12.40	0.00	0.00	0.00	0.00	21.27	0.00	0.00	11.93	0.00
TRINITY_DN40214_c8_g1	0.00	0.00	0.00	0.00	0.00	0.00	0.00	0.00	0.00	0.00
TRINITY_DN40214_c9_g1	0.00	0.00	0.00	0.00	0.00	14.63	0.00	0.00	0.00	0.00
TRINITY_DN402150_c0_g2	0.00	0.00	0.00	0.00	0.00	0.00	1.78	0.00	3.33	0.00
TRINITY_DN402150_c0_g3	0.00	0.00	0.00	0.00	0.00	0.00	0.00	0.00	0.00	0.00
TRINITY_DN402150_c2_g1	0.00	0.00	0.00	0.00	0.00	0.00	0.00	0.00	20.84	0.00
TRINITY_DN402151_c0_g1	0.00	0.00	0.00	0.00	0.00	0.00	0.00	0.00	0.00	0.00
TRINITY_DN402152_c0_g1	0.00	0.00	0.00	0.00	0.00	0.00	0.00	0.00	6.41	6.21
TRINITY_DN402153_c0_g1	0.00	46.36	39.97	0.00	0.00	0.00	0.00	0.00	0.00	35.68
TRINITY_DN402155_c0_g1	10.30	0.00	0.00	0.00	0.00	0.00	0.00	0.00	4.88	4.72
TRINITY_DN402157_c0_g1	0.00	0.00	0.00	0.00	0.00	0.00	0.00	0.00	0.00	0.00
TRINITY_DN402157_c2_g1	10.41	0.00	0.00	0.00	0.00	0.00	0.00	0.00	0.00	9.56
TRINITY_DN402158_c0_g1	0.00	0.00	0.00	0.00	0.00	0.00	0.00	0.00	0.00	0.00
TRINITY_DN402158_c1_g1	0.00	0.00	0.00	0.00	0.00	0.00	0.00	0.00	0.00	0.00
TRINITY_DN402158_c2_g1	0.00	0.00	0.00	0.00	0.00	0.00	0.00	0.00	0.00	0.00
TRINITY_DN40215_c0_g2	0.00	0.00	0.00	0.00	0.00	0.00	19.44	0.00	25.63	0.00
TRINITY_DN402161_c0_g1	0.00	0.00	0.00	0.00	0.00	0.00	0.00	0.00	0.00	0.00
TRINITY_DN402161_c1_g1	0.00	0.00	0.00	0.00	0.00	0.00	0.00	0.00	0.00	0.00
TRINITY_DN402162_c0_g1	0.00	0.00	0.00	0.00	0.00	0.00	0.00	0.00	0.00	13.00
TRINITY_DN402162_c0_g2	0.00	22.24	0.00	0.00	0.00	0.00	0.00	0.00	0.00	0.00
TRINITY_DN402162_c1_g1	0.00	17.97	0.00	0.00	0.00	0.00	0.00	0.00	0.00	0.00
TRINITY_DN402162_c1_g3	0.00	0.00	0.00	0.00	0.00	0.00	0.00	0.00	0.00	4.48
TRINITY_DN402162_c1_g4	0.00	0.00	0.00	0.00	0.00	0.00	0.00	0.00	7.95	15.31
TRINITY_DN402162_c4_g1	0.00	0.00	0.00	0.00	0.00	5.22	0.00	0.00	5.71	0.00
TRINITY_DN402162_c5_g1	0.00	0.00	0.00	0.00	0.00	0.00	0.00	0.00	7.10	0.00
TRINITY_DN402162_c6_g1	0.00	0.00	0.00	0.00	0.00	0.00	0.00	0.00	0.00	0.00
TRINITY_DN402163_c0_g1	0.00	7.51	0.00	0.00	0.00	0.00	0.00	0.00	0.00	6.22
TRINITY_DN402163_c1_g1	0.00	0.00	0.00	0.00	0.00	0.00	0.00	0.00	0.00	5.60
TRINITY_DN402164_c0_g1	0.00	0.00	0.00	0.00	0.00	0.00	0.00	0.00	0.00	0.00
TRINITY_DN402166_c0_g1	0.00	0.00	0.00	0.00	0.00	0.00	0.00	0.00	0.00	21.13
TRINITY_DN402166_c1_g1	3.72	0.00	3.72	0.00	7.80	0.00	0.00	0.00	3.55	13.57
TRINITY_DN402167_c0_g1	5.88	5.94	0.00	1.58	5.00	3.63	6.46	1.52	2.90	22.91
TRINITY_DN402167_c0_g2	0.91	9.01	0.00	0.00	0.00	6.68	5.82	0.00	13.34	0.00
TRINITY_DN402167_c0_g3	0.00	0.00	0.00	0.00	0.00	0.00	0.00	0.00	0.00	12.61
TRINITY_DN402167_c1_g1	3.38	0.00	0.00	27.40	4.79	0.00	12.13	0.00	3.28	28.90
TRINITY_DN402167_c2_g1	0.00	0.00	6.27	0.00	0.00	0.00	0.00	0.00	0.00	0.00
TRINITY_DN402167_c2_g2	0.00	0.00	0.00	0.00	0.00	0.00	0.00	0.00	0.00	0.00
TRINITY_DN402167_c3_g1	0.00	0.00	0.00	0.00	0.00	0.00	0.00	0.00	0.00	0.00
TRINITY_DN402167_c3_g2	0.00	0.00	0.00	0.00	0.00	0.00	0.00	0.00	0.00	0.00
TRINITY_DN402167_c5_g1	0.00	0.00	0.00	0.00	0.00	0.00	0.00	0.00	0.00	0.00
TRINITY_DN402167_c6_g1	0.00	0.00	0.00	0.00	0.00	15.58	0.00	0.00	0.00	0.00
TRINITY_DN402169_c0_g1	0.00	0.00	0.00	0.00	0.00	0.00	0.00	0.00	0.00	0.00
TRINITY_DN40216_c0_g1	0.00	0.00	0.00	0.00	0.00	0.00	0.00	0.00	6.58	0.00
TRINITY_DN40216_c3_g1	0.00	0.00	0.00	0.00	2.99	2.44	0.00	0.00	2.73	20.73
TRINITY_DN40216_c4_g1	0.00	0.00	0.00	0.00	0.00	0.00	0.00	0.00	4.83	0.00
TRINITY_DN40216_c6_g1	0.00	0.00	0.00	0.00	0.00	0.00	0.00	0.00	0.00	0.00
TRINITY_DN402170_c0_g1	0.00	0.00	0.00	0.00	0.00	0.00	0.00	0.00	0.00	0.00
TRINITY_DN402173_c0_g1	17.48	0.00	0.00	0.00	0.00	0.00	0.00	0.00	0.00	78.81
TRINITY_DN402175_c0_g2	0.00	0.00	27.09	0.00	0.00	0.00	0.00	0.00	0.00	0.00
TRINITY_DN402177_c0_g1	0.00	0.00	0.00	0.00	0.00	0.00	0.00	0.00	0.00	0.00
TRINITY_DN402178_c0_g1	0.00	0.00	0.00	0.00	0.00	0.00	0.00	0.00	0.00	7.86
TRINITY_DN402179_c0_g1	0.00	0.00	8.05	3.98	0.00	4.37	0.00	0.00	0.00	7.35
TRINITY_DN40217_c0_g1	0.00	0.00	0.00	0.00	0.00	0.00	0.00	0.00	0.00	5.81
TRINITY_DN40217_c1_g1	0.00	0.00	0.00	0.00	0.00	0.00	0.00	0.00	0.00	12.33
TRINITY_DN40217_c2_g1	0.00	0.00	0.00	0.00	0.00	0.00	0.00	0.00	0.00	0.00
TRINITY_DN402180_c0_g1	0.00	0.00	0.00	0.00	0.00	0.00	0.00	0.00	0.00	0.00
TRINITY_DN402184_c0_g1	0.00	0.00	0.00	0.00	0.00	0.00	0.00	0.00	0.00	0.00
TRINITY_DN402185_c0_g1	0.00	21.59	0.00	0.00	0.00	0.00	0.00	0.00	0.00	0.00
TRINITY_DN402187_c0_g1	0.00	0.00	0.00	0.00	0.00	0.00	0.00	0.00	0.00	0.00
TRINITY_DN402188_c0_g1	0.00	0.00	0.00	0.00	5.08	0.00	0.00	0.00	0.00	5.43
TRINITY_DN40218_c0_g1	0.00	0.00	0.00	0.00	0.00	0.00	0.00	0.00	0.00	0.00
TRINITY_DN40218_c0_g2	0.00	0.00	0.00	0.00	0.00	0.00	0.00	0.00	0.00	0.00
TRINITY_DN40218_c1_g1	0.00	0.00	0.00	0.00	0.00	0.00	0.00	0.00	0.00	0.00
TRINITY_DN40218_c1_g2	0.00	29.40	0.00	11.65	12.48	0.00	0.00	0.00	0.00	11.02
TRINITY_DN40218_c2_g1	0.00	0.00	0.00	0.00	0.00	0.00	0.00	0.00	0.00	14.24
TRINITY_DN40218_c3_g1	0.00	0.00	0.00	0.00	0.00	0.00	0.00	0.00	0.00	0.00
TRINITY_DN40218_c4_g1	0.00	0.00	0.00	0.00	0.00	0.00	37.62	0.00	0.00	0.00
TRINITY_DN40218_c5_g1	0.00	0.00	0.00	0.00	0.00	0.00	0.00	0.00	0.00	0.00
TRINITY_DN40218_c6_g1	0.00	0.00	0.00	0.00	0.00	0.00	0.00	0.00	0.00	0.00
TRINITY_DN40218_c7_g1	24.43	14.91	0.00	0.00	0.00	0.00	0.00	0.00	0.00	22.35
TRINITY_DN402190_c0_g1	0.00	0.00	0.00	0.00	0.00	0.00	0.00	0.00	0.00	0.00
TRINITY_DN402193_c0_g1	0.00	0.00	3.59	0.00	0.00	0.00	0.00	0.00	0.00	0.00
TRINITY_DN402193_c0_g2	0.00	0.00	0.00	0.00	0.00	0.00	0.00	0.00	0.00	0.00
TRINITY_DN402195_c0_g1	0.00	0.00	0.00	0.00	0.00	0.00	0.00	0.00	0.00	0.00
TRINITY_DN402196_c2_g1	0.00	0.00	0.00	0.00	0.00	0.00	0.00	0.00	0.00	0.00
TRINITY_DN402199_c0_g1	9.42	0.00	0.00	0.00	0.00	0.00	0.00	0.00	9.01	8.65
TRINITY_DN40219_c0_g1	0.00	0.00	0.00	12.10	0.00	0.00	0.00	0.00	0.00	0.00
TRINITY_DN40219_c0_g2	0.00	0.00	0.00	0.00	0.00	0.00	0.00	0.00	0.00	7.11
TRINITY_DN40219_c0_g3	0.00	0.00	0.00	0.00	0.00	0.00	0.00	0.00	0.00	0.00
TRINITY_DN40219_c1_g1	0.00	0.00	0.00	12.57	0.00	0.00	0.00	0.00	0.00	0.00
TRINITY_DN4021_c0_g1	0.00	0.00	16.84	0.00	23.32	0.00	0.00	0.00	0.00	0.00
TRINITY_DN4021_c0_g2	37.47	31.54	24.96	19.90	18.92	61.33	85.21	22.16	198.02	96.74
TRINITY_DN402200_c0_g1	0.00	0.00	0.00	0.00	0.00	0.00	14.17	0.00	0.00	0.00
TRINITY_DN402201_c0_g1	13.58	0.00	0.00	0.00	0.00	0.00	0.00	0.00	0.00	0.00
TRINITY_DN402201_c0_g2	0.00	0.00	0.00	0.00	0.00	0.00	11.86	0.00	0.00	0.00
TRINITY_DN402205_c0_g1	0.00	0.00	0.00	0.00	0.00	0.00	0.00	0.00	0.00	3.07
TRINITY_DN402206_c1_g1	0.00	0.00	0.00	0.00	0.00	0.00	0.00	0.00	8.16	31.46
TRINITY_DN40220_c1_g1	0.00	0.00	0.00	0.00	0.00	0.00	0.00	0.00	0.00	0.00
TRINITY_DN40220_c4_g1	0.00	0.00	0.00	0.00	0.00	0.00	0.00	0.00	0.00	0.00
TRINITY_DN40220_c4_g2	0.00	0.00	0.00	0.00	0.00	0.00	0.00	0.00	0.00	0.00
TRINITY_DN40220_c7_g1	0.00	0.00	0.00	5.88	0.00	0.00	0.00	0.00	0.00	0.00
TRINITY_DN40220_c9_g1	0.00	17.51	0.00	0.00	0.00	0.00	0.00	0.00	0.00	52.81
TRINITY_DN402211_c0_g1	0.00	0.00	0.00	0.00	0.00	0.00	16.80	0.00	0.00	0.00
TRINITY_DN402211_c1_g1	0.00	0.00	0.00	0.00	0.00	0.00	0.00	0.00	32.65	7.86
TRINITY_DN402212_c0_g1	0.00	0.00	0.00	0.00	0.00	0.00	0.00	0.00	0.00	0.00
TRINITY_DN402213_c0_g1	0.00	0.00	0.00	0.00	0.00	2.81	0.00	0.00	0.00	0.00
TRINITY_DN402213_c1_g3	0.00	0.00	0.00	17.79	0.00	0.00	0.00	0.00	0.00	0.00
TRINITY_DN402213_c2_g1	5.21	0.00	0.00	0.00	0.00	0.00	0.00	0.00	0.00	0.00
TRINITY_DN402213_c3_g1	0.00	0.00	0.00	0.00	6.15	0.00	0.00	2.85	0.00	0.00
TRINITY_DN402214_c0_g1	0.00	0.00	0.00	0.00	0.00	0.00	0.00	0.00	12.26	5.94
TRINITY_DN402216_c0_g1	0.00	0.00	0.00	0.00	0.00	0.00	0.00	0.00	0.00	0.00
TRINITY_DN402216_c0_g2	0.00	0.00	0.00	0.00	0.00	0.00	0.00	0.00	0.00	0.00
TRINITY_DN402216_c1_g1	0.00	0.00	0.00	0.00	0.00	0.00	0.00	0.00	0.00	0.00
TRINITY_DN402216_c2_g1	0.00	0.00	0.00	0.00	0.00	0.00	0.00	0.00	0.00	24.70
TRINITY_DN402219_c1_g1	0.00	0.00	0.00	9.69	0.00	0.00	0.00	0.00	0.00	0.00
TRINITY_DN402219_c2_g1	0.00	0.00	0.00	0.00	0.00	0.00	0.00	0.00	0.00	4.84
TRINITY_DN40221_c0_g1	0.00	0.00	0.00	0.00	0.00	0.00	0.00	0.00	0.00	0.00
TRINITY_DN40221_c0_g2	0.00	0.00	0.00	0.00	0.00	0.00	0.00	0.00	0.00	0.00
TRINITY_DN402220_c0_g1	0.00	2.66	0.00	0.00	0.00	0.00	0.00	0.00	0.00	4.50
TRINITY_DN402221_c0_g1	0.00	0.00	0.00	0.00	0.00	0.00	0.00	0.00	0.00	0.00
TRINITY_DN402221_c0_g2	0.00	0.00	0.00	0.00	0.00	0.00	0.00	0.00	5.20	0.00
TRINITY_DN402221_c3_g1	0.00	0.00	0.00	0.00	0.00	0.00	0.00	0.00	0.00	0.00
TRINITY_DN402221_c4_g1	0.00	0.00	0.00	0.00	0.00	0.00	9.87	0.00	0.00	0.00
TRINITY_DN402221_c7_g1	10.15	0.00	0.00	0.00	0.00	0.00	27.27	0.00	9.70	0.00
TRINITY_DN402221_c8_g1	19.35	0.00	0.00	0.00	0.00	0.00	0.00	0.00	0.00	0.00
TRINITY_DN402222_c0_g1	0.00	0.00	0.00	0.00	5.88	4.88	0.00	0.00	0.00	20.69
TRINITY_DN402222_c2_g1	0.00	0.00	0.00	0.00	0.00	0.00	0.00	0.00	0.00	0.00
TRINITY_DN402223_c0_g1	0.00	0.00	0.00	0.00	0.00	0.00	0.00	7.29	0.00	0.00
TRINITY_DN402224_c0_g1	0.00	0.00	0.00	0.00	0.00	0.00	0.00	0.00	0.00	0.00
TRINITY_DN402224_c0_g2	0.00	0.00	0.00	0.00	10.42	0.00	0.00	0.00	0.00	27.59
TRINITY_DN402224_c1_g1	0.00	0.00	0.00	0.00	0.00	0.00	0.00	0.00	0.00	0.00
TRINITY_DN402224_c2_g1	0.00	0.00	0.00	0.00	0.00	0.00	0.00	0.00	0.00	0.00
TRINITY_DN402225_c1_g1	0.00	0.00	0.00	0.00	0.00	0.00	0.00	0.00	0.00	4.56
TRINITY_DN402225_c4_g1	0.00	0.00	0.00	8.78	0.00	0.00	0.00	0.00	0.00	0.00
TRINITY_DN402225_c5_g1	0.00	0.00	0.00	0.00	0.00	0.00	0.00	0.00	0.00	0.00
TRINITY_DN402227_c0_g1	0.00	4.02	0.00	0.00	0.00	0.00	0.00	0.00	0.00	9.26
TRINITY_DN402227_c1_g1	0.00	0.00	0.00	0.00	0.00	0.00	0.00	0.00	0.00	17.00
TRINITY_DN402227_c2_g1	0.00	0.00	0.00	0.00	0.00	0.00	18.81	0.00	0.00	0.00
TRINITY_DN402230_c0_g1	0.00	0.00	0.00	0.00	0.00	0.00	0.00	0.00	0.00	0.00
TRINITY_DN402231_c0_g1	0.00	0.00	0.00	0.00	0.00	0.00	0.00	0.00	0.00	0.00
TRINITY_DN402235_c0_g1	0.00	0.00	0.00	0.00	0.00	0.00	0.00	0.00	0.00	0.00
TRINITY_DN402235_c2_g1	0.00	0.00	0.00	0.00	0.00	0.00	0.00	0.00	3.91	0.00
TRINITY_DN402238_c0_g1	0.00	0.00	0.00	0.00	0.00	0.00	0.00	0.00	0.00	2.90
TRINITY_DN402239_c0_g2	0.00	0.00	14.09	0.00	0.00	0.00	0.00	0.00	0.00	5.64
TRINITY_DN40223_c0_g1	9.15	0.00	0.00	26.79	0.00	0.00	0.00	0.00	7.58	11.08
TRINITY_DN40223_c0_g2	3.87	2.60	0.00	0.00	0.00	0.00	0.00	1.21	0.00	0.00
TRINITY_DN40223_c0_g3	1.98	0.00	0.00	2.00	0.00	0.00	0.00	0.00	3.93	0.00
TRINITY_DN40223_c15_g1	0.00	0.00	0.00	0.00	0.00	0.00	0.00	0.00	0.00	0.00
TRINITY_DN40223_c9_g1	0.00	0.00	0.00	0.00	0.00	0.00	3.26	0.00	2.64	0.00
TRINITY_DN402240_c0_g1	0.00	0.00	0.00	0.00	0.00	0.00	0.00	0.00	18.14	0.00
TRINITY_DN402241_c0_g1	0.00	0.00	0.00	0.00	0.00	0.00	14.46	0.00	0.00	10.54
TRINITY_DN402241_c0_g2	0.00	0.00	0.00	0.00	16.03	0.00	0.00	0.00	0.00	0.00
TRINITY_DN402241_c2_g1	0.00	0.00	0.00	0.00	0.00	0.00	0.00	0.00	0.00	0.00
TRINITY_DN402242_c0_g1	0.00	5.28	0.00	0.00	0.00	0.00	0.00	0.00	4.43	0.00
TRINITY_DN402242_c1_g1	0.00	0.00	0.00	0.00	0.00	0.00	0.00	0.00	0.00	0.00
TRINITY_DN402244_c0_g1	0.00	0.00	0.00	0.00	0.00	0.00	0.00	0.00	0.00	0.00
TRINITY_DN402244_c0_g2	0.00	0.00	0.00	0.00	0.00	0.00	0.00	0.00	0.00	0.00
TRINITY_DN402244_c6_g1	0.00	8.28	0.00	13.76	0.00	0.00	0.00	0.00	0.00	0.00
TRINITY_DN402245_c0_g1	0.00	0.00	0.00	0.00	0.00	0.00	0.00	0.00	0.00	0.00
TRINITY_DN402245_c1_g1	0.00	0.00	0.00	0.00	0.00	0.00	0.00	0.00	0.00	7.70
TRINITY_DN402246_c0_g1	0.00	0.00	0.00	0.00	9.12	0.00	0.00	0.00	0.00	8.04
TRINITY_DN402247_c1_g1	0.00	0.00	0.00	0.00	0.00	0.00	0.00	0.00	0.00	29.46
TRINITY_DN402248_c1_g1	0.00	5.81	0.00	0.00	5.32	0.00	0.00	0.00	0.00	9.32
TRINITY_DN40224_c0_g1	16.64	0.00	0.00	0.00	0.00	0.00	0.00	0.00	0.00	60.53
TRINITY_DN402250_c0_g1	8.95	3.25	0.00	0.00	0.00	0.00	0.00	0.00	2.86	0.00
TRINITY_DN402250_c1_g1	0.00	0.00	0.00	0.00	0.00	0.00	0.00	0.00	0.00	9.79
TRINITY_DN402252_c0_g1	0.00	0.00	0.00	0.00	0.00	0.00	0.00	0.00	0.00	0.00
TRINITY_DN402253_c0_g1	12.49	0.00	0.00	0.00	0.00	0.00	0.00	0.00	0.00	0.00
TRINITY_DN402254_c0_g1	0.00	0.00	0.00	0.00	0.00	0.00	0.00	0.00	0.00	6.77
TRINITY_DN402255_c0_g1	21.85	39.34	26.44	36.33	6.46	22.37	77.20	0.00	16.74	37.89
TRINITY_DN402255_c3_g1	0.00	0.00	10.03	9.63	10.29	0.00	31.27	9.61	9.46	0.00
TRINITY_DN402256_c0_g1	0.00	0.00	0.00	0.00	0.00	0.00	0.00	0.00	0.00	0.00
TRINITY_DN402257_c1_g1	0.00	0.00	0.00	0.00	0.00	0.00	0.00	0.00	3.03	0.00
TRINITY_DN402259_c0_g1	0.00	0.00	0.00	0.00	19.06	7.95	0.00	0.00	0.00	40.03
TRINITY_DN402259_c0_g2	0.00	0.00	0.00	17.29	0.00	15.28	0.00	0.00	0.00	16.38
TRINITY_DN402259_c0_g4	0.00	6.31	16.20	8.00	8.48	3.48	9.89	7.94	0.00	45.97
TRINITY_DN402259_c2_g1	0.00	0.00	0.00	0.00	0.00	0.00	0.00	0.00	0.00	0.00
TRINITY_DN402259_c3_g1	0.00	0.00	0.00	0.00	0.00	0.00	0.00	0.00	0.00	0.00
TRINITY_DN402259_c3_g2	0.00	0.00	0.00	0.00	0.00	0.00	0.00	0.00	0.00	0.00
TRINITY_DN402259_c3_g3	0.00	0.00	0.00	0.00	0.00	0.00	0.00	0.00	0.00	0.00
TRINITY_DN402259_c4_g1	0.00	0.00	0.00	0.00	0.00	0.00	0.00	0.00	0.00	0.00
TRINITY_DN402259_c5_g1	0.00	0.00	0.00	0.00	0.00	0.00	0.00	0.00	0.00	0.00
TRINITY_DN402259_c6_g1	0.00	0.00	0.00	0.00	0.00	0.00	0.00	0.00	0.00	0.00
TRINITY_DN402259_c7_g1	0.00	25.76	0.00	0.00	0.00	0.00	0.00	0.00	12.67	0.00
TRINITY_DN40225_c0_g1	12.02	2.40	0.00	2.24	0.00	1.91	2.62	0.00	11.61	2.04
TRINITY_DN40225_c1_g1	0.00	0.00	0.00	0.00	0.00	0.00	0.00	0.00	0.00	14.49
TRINITY_DN402260_c0_g1	5.68	19.70	0.00	0.00	0.00	0.00	0.00	5.59	0.00	5.22
TRINITY_DN402260_c1_g1	0.00	0.00	0.00	0.00	0.00	0.00	0.00	0.00	0.00	0.00
TRINITY_DN402260_c2_g2	0.00	0.00	0.00	0.00	0.00	0.00	0.00	0.00	0.00	0.00
TRINITY_DN402260_c3_g1	0.00	0.00	0.00	0.00	0.00	0.00	0.00	0.00	0.00	8.33
TRINITY_DN402260_c4_g1	0.00	0.00	0.00	0.00	0.00	0.00	0.00	0.00	0.00	0.00
TRINITY_DN402260_c5_g1	0.00	0.00	0.00	0.00	0.00	0.00	0.00	0.00	0.00	0.00
TRINITY_DN402261_c0_g1	0.00	0.00	0.00	0.00	0.00	0.00	0.00	0.00	0.00	0.00
TRINITY_DN402261_c0_g2	0.00	0.00	0.00	6.55	3.56	2.83	0.00	0.00	5.61	6.01
TRINITY_DN402261_c0_g3	0.00	0.00	0.00	0.00	0.00	0.00	0.00	0.00	13.80	13.10
TRINITY_DN402261_c1_g1	0.00	0.00	0.00	0.00	0.00	0.00	0.00	0.00	0.00	0.00
TRINITY_DN402261_c2_g1	0.00	0.00	0.00	0.00	3.45	0.00	0.00	0.00	3.14	2.99
TRINITY_DN402262_c0_g2	0.00	14.17	0.00	0.00	0.00	0.00	0.00	0.00	0.00	0.00
TRINITY_DN402264_c0_g1	0.00	43.37	0.00	0.00	0.00	0.00	23.61	0.00	0.00	0.00
TRINITY_DN402265_c0_g1	0.00	0.00	0.00	0.00	0.00	0.00	0.00	0.00	0.00	0.00
TRINITY_DN402266_c0_g1	0.00	0.00	0.00	0.00	6.70	0.00	0.00	0.00	0.00	0.00
TRINITY_DN402267_c0_g1	573.58	184.35	66.01	147.43	123.50	326.86	196.99	167.09	1468.96	257.54
TRINITY_DN402269_c0_g2	0.00	0.00	0.00	0.00	0.00	0.00	0.00	0.00	0.00	0.00
TRINITY_DN402269_c2_g1	0.00	0.00	0.00	0.00	0.00	0.00	0.00	0.00	0.00	0.00
TRINITY_DN402269_c4_g1	11.47	0.00	0.00	0.00	0.00	0.00	0.00	0.00	21.81	3.81
TRINITY_DN40226_c0_g1	0.00	0.00	0.00	0.00	0.00	0.00	0.00	0.00	0.00	0.00
TRINITY_DN40226_c1_g1	0.00	0.00	0.00	0.00	0.00	0.00	0.00	0.00	0.00	0.00
TRINITY_DN402271_c1_g1	6.75	7.96	0.00	0.00	0.00	0.00	0.00	0.00	12.83	6.21
TRINITY_DN402274_c0_g1	0.00	0.00	0.00	0.00	0.00	0.00	0.00	0.00	0.00	0.00
TRINITY_DN402275_c0_g1	0.00	0.00	0.00	0.00	0.00	0.00	0.00	0.00	0.00	0.00
TRINITY_DN402276_c0_g1	0.00	0.00	0.00	0.00	0.00	0.00	0.00	0.00	0.00	0.00
TRINITY_DN402276_c2_g1	0.00	0.00	0.00	0.00	0.00	0.00	0.00	0.00	0.00	10.14
TRINITY_DN402276_c3_g1	0.00	0.00	0.00	0.00	0.00	0.00	0.00	0.00	0.00	2.75
TRINITY_DN402276_c4_g1	0.00	0.00	0.00	0.00	0.00	0.00	0.00	0.00	0.00	0.00
TRINITY_DN402276_c5_g1	0.00	0.00	0.00	0.00	0.00	0.00	0.00	0.00	0.00	0.00
TRINITY_DN402276_c6_g1	0.00	37.45	15.66	0.00	0.00	0.00	0.00	0.00	0.00	0.00
TRINITY_DN402277_c0_g1	0.00	0.00	0.00	0.00	0.00	0.00	0.00	0.00	7.49	4.09
TRINITY_DN402279_c0_g1	0.00	0.00	0.00	15.98	12.04	0.00	0.00	0.00	0.00	29.95
TRINITY_DN402280_c0_g1	0.00	0.00	0.00	0.00	0.00	0.00	0.00	0.00	0.00	0.00
TRINITY_DN402281_c1_g1	0.00	0.00	0.00	0.00	11.23	0.00	0.00	0.00	0.00	0.00
TRINITY_DN402283_c0_g1	2.81	12.18	0.00	0.00	0.00	2.40	0.00	0.00	4.19	7.87
TRINITY_DN402283_c2_g1	0.00	0.00	0.00	0.00	0.00	0.00	0.00	0.00	19.75	0.00
TRINITY_DN402284_c0_g1	0.00	0.00	0.00	0.00	0.00	0.00	0.00	0.00	0.00	15.39
TRINITY_DN402284_c0_g2	0.00	0.00	0.00	0.00	0.00	0.00	0.00	0.00	0.00	0.00
TRINITY_DN402286_c0_g1	0.00	7.62	0.00	3.43	0.00	0.00	0.00	0.00	6.61	3.15
TRINITY_DN402286_c2_g3	0.00	0.00	0.00	0.00	0.00	0.00	0.00	0.00	0.00	0.00
TRINITY_DN402286_c4_g1	7.30	0.00	0.00	0.00	0.00	0.00	0.00	0.00	6.96	0.00
TRINITY_DN402286_c5_g1	0.00	2.63	0.00	0.00	0.00	0.00	0.00	0.00	2.36	4.45
TRINITY_DN402286_c6_g1	6.39	0.00	0.00	0.00	0.00	0.00	0.00	0.00	6.08	11.78
TRINITY_DN402287_c0_g1	0.00	0.00	0.00	0.00	0.00	8.37	0.00	0.00	0.00	0.00
TRINITY_DN402288_c1_g1	0.00	0.00	0.00	0.00	0.00	0.00	0.00	10.51	0.00	0.00
TRINITY_DN40228_c0_g1	0.00	0.00	0.00	1.88	0.00	0.00	0.00	1.82	0.00	5.12
TRINITY_DN40228_c1_g1	4.59	0.00	0.00	0.00	0.00	0.00	0.00	0.00	4.37	6.85
TRINITY_DN402290_c0_g1	2.94	3.21	5.87	0.00	0.00	0.00	3.51	0.00	2.83	16.08
TRINITY_DN402292_c0_g1	0.00	0.00	0.00	0.00	0.00	0.00	0.00	0.00	7.13	0.00
TRINITY_DN402294_c0_g2	0.00	0.00	0.00	0.00	0.00	0.00	0.00	0.00	10.28	0.00
TRINITY_DN402294_c1_g1	19.55	0.00	0.00	0.00	0.00	0.00	0.00	0.00	0.00	27.22
TRINITY_DN402294_c2_g1	17.48	20.82	0.00	16.62	0.00	0.00	0.00	0.00	0.00	31.52
TRINITY_DN402294_c3_g1	0.00	0.00	0.00	0.00	0.00	0.00	18.81	13.62	13.80	0.00
TRINITY_DN402294_c5_g1	19.81	0.00	0.00	0.00	0.00	0.00	0.00	0.00	0.00	0.00
TRINITY_DN402295_c1_g1	0.00	0.00	0.00	0.00	0.00	0.00	0.00	0.00	0.00	0.00
TRINITY_DN402296_c0_g1	0.00	0.00	0.00	0.00	0.00	2.95	0.00	0.00	0.00	3.14
TRINITY_DN40229_c0_g1	0.00	2.46	0.00	8.69	0.00	0.00	0.00	0.00	2.22	0.00
TRINITY_DN40229_c0_g2	12.49	8.41	0.00	0.00	12.93	0.00	16.28	0.00	24.05	21.84
TRINITY_DN4022_c0_g1	0.00	0.00	0.00	4.73	7.95	0.00	0.00	0.00	0.00	18.83
TRINITY_DN4022_c0_g2	20.24	17.74	32.60	10.95	18.15	12.95	47.58	7.32	14.51	66.51
TRINITY_DN4022_c1_g1	39.91	37.69	39.92	32.55	22.55	17.76	54.36	14.00	77.57	77.98
TRINITY_DN4022_c2_g1	16.09	0.00	0.00	0.00	0.00	0.00	0.00	0.00	0.00	29.20
TRINITY_DN402300_c0_g1	0.00	0.00	0.00	0.00	0.00	0.00	0.00	0.00	0.00	0.00
TRINITY_DN402301_c0_g1	0.00	0.00	0.00	0.00	0.00	0.00	0.00	0.00	0.00	0.00
TRINITY_DN402301_c0_g2	0.00	0.00	0.00	0.00	0.00	0.00	0.00	0.00	0.00	0.00
TRINITY_DN402302_c0_g1	51.80	73.69	46.15	14.68	31.52	0.00	59.65	0.00	0.00	109.34
TRINITY_DN402302_c2_g1	8.46	9.64	5.08	20.09	6.36	6.85	4.66	1.95	28.12	14.63
TRINITY_DN402302_c2_g2	9.97	12.10	0.00	9.69	0.00	0.00	0.00	0.00	0.00	0.00
TRINITY_DN402302_c2_g3	12.45	6.85	8.05	0.00	0.00	0.00	5.50	0.00	10.15	36.69
TRINITY_DN402303_c1_g1	0.00	15.45	0.00	0.00	0.00	0.00	0.00	0.00	0.00	11.57
TRINITY_DN402305_c2_g1	0.00	0.00	0.00	0.00	16.79	0.00	6.69	0.00	0.00	0.00
TRINITY_DN402306_c0_g1	0.00	0.00	0.00	0.00	0.00	0.00	14.94	0.00	0.00	0.00
TRINITY_DN402306_c2_g1	0.00	0.00	0.00	0.00	0.00	0.00	0.00	0.00	0.00	0.00
TRINITY_DN402306_c5_g1	0.00	0.00	0.00	0.00	0.00	0.00	0.00	0.00	0.00	0.00
TRINITY_DN402307_c0_g1	0.00	0.00	0.00	0.00	0.00	0.00	0.00	5.00	0.00	0.00
TRINITY_DN402307_c1_g1	0.00	2.36	0.00	0.00	0.00	0.00	0.00	0.00	2.14	0.00
TRINITY_DN402308_c1_g1	0.00	0.00	0.00	0.00	0.00	0.00	0.00	0.00	0.00	0.00
TRINITY_DN40230_c0_g1	2.30	0.00	0.00	0.00	0.00	0.00	0.00	0.00	1.95	0.00
TRINITY_DN40230_c0_g2	0.00	0.00	0.00	0.00	0.00	7.54	0.00	0.00	0.00	0.00
TRINITY_DN402310_c0_g1	0.00	7.11	0.00	0.00	0.00	0.00	0.00	6.01	0.00	0.00
TRINITY_DN402310_c1_g1	0.00	0.00	0.00	0.00	0.00	0.00	0.00	0.00	0.00	0.00
TRINITY_DN402311_c0_g1	0.00	0.00	0.00	0.00	0.00	0.00	0.00	0.00	0.00	0.00
TRINITY_DN402313_c0_g1	0.00	0.00	0.00	0.00	0.00	0.00	0.00	0.00	0.00	0.00
TRINITY_DN402313_c1_g1	6.90	0.00	0.00	0.00	0.00	0.00	8.78	0.00	0.00	0.00
TRINITY_DN402313_c3_g1	0.00	0.00	0.00	0.00	0.00	0.00	0.00	0.00	0.00	0.00
TRINITY_DN402314_c0_g1	15.74	0.00	0.00	7.71	0.00	0.00	0.00	0.00	0.00	0.00
TRINITY_DN402315_c0_g1	0.00	0.00	0.00	0.00	4.44	3.64	0.00	0.00	4.04	0.00
TRINITY_DN402315_c0_g2	0.00	0.00	4.29	0.00	4.48	11.03	10.52	0.00	0.00	7.82
TRINITY_DN402315_c2_g1	0.00	0.00	0.00	0.00	0.00	0.00	0.00	0.00	0.00	0.00
TRINITY_DN402317_c0_g1	0.00	0.00	0.00	0.00	0.00	0.00	0.00	0.00	0.00	0.00
TRINITY_DN402320_c0_g1	0.00	0.00	0.00	0.00	0.00	0.00	0.00	0.00	0.00	0.00
TRINITY_DN402321_c0_g1	0.00	0.00	0.00	0.00	0.00	0.00	0.00	0.00	0.00	0.00
TRINITY_DN402322_c0_g1	0.00	0.00	0.00	0.00	10.94	0.00	0.00	0.00	0.00	38.77
TRINITY_DN402322_c1_g1	0.00	17.17	14.65	14.22	0.00	0.00	9.23	0.00	0.00	6.64
TRINITY_DN402322_c1_g2	0.00	0.00	0.00	0.00	0.00	0.00	0.00	0.00	0.00	0.00
TRINITY_DN402322_c1_g3	0.00	0.00	0.00	0.00	0.00	0.00	0.00	0.00	0.00	0.00
TRINITY_DN402322_c2_g1	0.00	0.00	0.00	0.00	0.00	0.00	0.00	0.00	0.00	0.00
TRINITY_DN402322_c3_g1	0.00	0.00	0.00	0.00	0.00	0.00	0.00	0.00	0.00	0.00
TRINITY_DN402323_c0_g1	0.00	0.00	0.00	2.27	0.00	0.00	5.32	0.00	0.00	0.00
TRINITY_DN402325_c0_g1	0.00	0.00	0.00	0.00	0.00	0.00	0.00	0.00	0.00	8.18
TRINITY_DN402325_c0_g2	0.00	0.00	0.00	0.00	0.00	0.00	0.00	0.00	0.00	0.00
TRINITY_DN402325_c0_g3	0.00	0.00	0.00	0.00	0.00	0.00	0.00	0.00	14.15	0.00
TRINITY_DN402325_c0_g4	0.00	0.00	0.00	0.00	0.00	30.56	0.00	0.00	0.00	0.00
TRINITY_DN402325_c0_g5	0.00	0.00	0.00	0.00	0.00	0.00	0.00	0.00	9.57	0.00
TRINITY_DN402325_c2_g1	0.00	0.00	0.00	0.00	0.00	0.00	0.00	0.00	0.00	0.00
TRINITY_DN402325_c4_g1	0.00	0.00	0.00	0.00	0.00	0.00	15.84	0.00	11.68	33.27
TRINITY_DN402325_c5_g1	0.00	0.00	0.00	0.00	0.00	0.00	0.00	0.00	0.00	15.65
TRINITY_DN402326_c0_g1	0.00	0.00	0.00	0.00	0.00	0.00	0.00	0.00	0.00	0.00
TRINITY_DN402327_c0_g1	0.00	0.00	0.00	0.00	0.00	0.00	0.00	0.00	0.00	10.75
TRINITY_DN402327_c1_g1	0.00	0.00	0.00	0.00	0.00	5.59	0.00	0.00	0.00	23.08
TRINITY_DN40232_c0_g1	0.00	0.00	0.00	0.00	6.53	0.00	7.92	6.17	0.00	0.00
TRINITY_DN40232_c0_g3	0.00	0.00	17.00	0.00	0.00	0.00	0.00	0.00	16.20	15.27
TRINITY_DN40232_c0_g4	0.00	0.00	0.00	0.00	0.00	0.00	0.00	0.00	16.99	0.00
TRINITY_DN40232_c3_g1	0.00	0.00	0.00	0.00	0.00	0.00	0.00	0.00	0.00	0.00
TRINITY_DN402330_c1_g1	0.00	16.50	0.00	0.00	0.00	0.00	0.00	0.00	13.08	0.00
TRINITY_DN402331_c1_g1	0.00	0.00	0.00	0.00	0.00	0.00	0.00	0.00	0.00	0.00
TRINITY_DN402331_c2_g1	0.00	0.00	10.30	0.00	0.00	0.00	0.00	0.00	0.00	9.32
TRINITY_DN402333_c1_g1	0.00	0.00	0.00	0.00	0.00	0.00	0.00	0.00	0.00	0.00
TRINITY_DN402333_c2_g1	1.63	5.92	4.05	3.30	1.73	1.39	1.83	0.00	4.00	5.94
TRINITY_DN402335_c1_g1	0.00	0.00	0.00	0.00	0.00	0.00	0.00	0.00	0.00	0.00
TRINITY_DN402336_c1_g2	0.00	0.00	0.00	0.00	0.00	0.00	0.00	0.00	0.00	0.00
TRINITY_DN402337_c0_g1	0.00	0.00	0.00	0.00	0.00	0.00	0.00	0.00	0.00	0.00
TRINITY_DN402338_c0_g1	0.00	0.00	0.00	0.00	0.00	0.00	0.00	0.00	0.00	13.76
TRINITY_DN402338_c1_g1	0.00	0.00	0.00	0.00	0.00	0.00	0.00	0.00	0.00	0.00
TRINITY_DN402338_c4_g1	0.00	0.00	0.00	27.15	0.00	0.00	0.00	0.00	0.00	12.81
TRINITY_DN402338_c6_g1	5.15	0.00	0.00	0.00	5.37	0.00	0.00	5.06	0.00	4.73
TRINITY_DN402339_c0_g1	0.00	0.00	0.00	0.00	0.00	0.00	0.00	0.00	0.00	13.10
TRINITY_DN402340_c0_g1	0.00	0.00	0.00	0.00	0.00	0.00	0.00	0.00	0.00	0.00
TRINITY_DN402343_c0_g1	0.00	0.00	0.00	0.00	0.00	0.00	0.00	0.00	0.00	0.00
TRINITY_DN402344_c1_g1	0.00	0.00	0.00	18.94	0.00	0.00	25.28	0.00	0.00	0.00
TRINITY_DN402345_c0_g1	22.44	0.00	0.00	0.00	7.79	0.00	0.00	7.36	0.00	0.00
TRINITY_DN402345_c1_g1	0.00	0.00	8.13	0.00	0.00	0.00	0.00	0.00	0.00	0.00
TRINITY_DN402345_c2_g1	0.00	0.00	0.00	0.00	31.80	0.00	0.00	0.00	0.00	0.00
TRINITY_DN402347_c0_g1	0.00	0.00	0.00	0.00	0.00	0.00	0.00	0.00	0.00	0.00
TRINITY_DN402347_c0_g2	0.00	0.00	0.00	0.00	0.00	2.38	0.00	0.00	0.00	0.00
TRINITY_DN402347_c1_g1	0.00	0.00	0.00	0.00	0.00	0.00	0.00	0.00	5.25	0.00
TRINITY_DN402348_c0_g1	0.00	0.00	0.00	0.00	0.00	0.00	0.00	0.00	0.00	17.55
TRINITY_DN402348_c5_g1	0.00	0.00	0.00	0.00	0.00	0.00	0.00	0.00	0.00	0.00
TRINITY_DN40234_c0_g1	14.13	39.43	22.23	13.41	14.97	15.55	40.07	10.40	63.55	118.19
TRINITY_DN40234_c0_g3	0.00	0.00	19.32	0.00	0.00	0.00	0.00	0.00	0.00	0.00
TRINITY_DN40234_c1_g1	0.00	0.00	0.00	0.00	0.00	0.00	0.00	0.00	0.00	0.00
TRINITY_DN40234_c3_g1	1.48	1.55	0.00	0.00	3.12	0.00	5.06	1.43	1.44	5.37
TRINITY_DN40234_c6_g1	0.00	0.00	0.00	0.00	0.00	0.00	0.00	0.00	0.00	0.00
TRINITY_DN402350_c0_g1	0.00	0.00	0.00	0.00	0.00	0.00	0.00	0.00	0.00	0.00
TRINITY_DN402351_c0_g1	0.00	0.00	0.00	0.00	0.00	0.00	0.00	0.00	0.00	0.00
TRINITY_DN402351_c1_g1	0.00	0.00	0.00	0.00	0.00	0.00	0.00	0.00	0.00	16.85
TRINITY_DN402353_c0_g1	0.00	0.00	17.65	0.00	0.00	0.00	0.00	0.00	0.00	0.00
TRINITY_DN402353_c1_g1	4.74	0.00	0.00	0.00	7.49	0.00	2.78	0.00	4.57	8.62
TRINITY_DN402353_c3_g1	18.96	0.00	19.19	0.00	0.00	31.98	0.00	0.00	18.30	68.66
TRINITY_DN402353_c3_g3	0.00	0.00	0.00	0.00	0.00	0.00	0.00	0.00	0.00	0.00
TRINITY_DN402353_c4_g1	0.00	3.20	0.00	0.00	0.00	0.00	3.51	0.00	0.00	2.68
TRINITY_DN402353_c5_g1	0.00	0.00	0.00	0.00	0.00	0.00	0.00	0.00	0.00	0.00
TRINITY_DN402355_c0_g1	0.00	0.00	0.00	0.00	8.62	0.00	0.00	0.00	7.90	0.00
TRINITY_DN402355_c1_g1	0.00	0.00	0.00	0.00	0.00	0.00	0.00	0.00	35.21	0.00
TRINITY_DN402356_c0_g1	0.00	0.00	0.00	0.00	0.00	0.00	0.00	0.00	0.00	0.00
TRINITY_DN402357_c0_g1	0.00	0.00	0.00	0.00	0.00	0.00	0.00	0.00	6.24	0.00
TRINITY_DN402359_c1_g1	0.00	0.00	0.00	0.00	0.00	0.00	0.00	14.07	0.00	13.54
TRINITY_DN40235_c0_g1	17.73	21.53	6.89	12.14	8.44	9.74	23.78	2.16	35.03	52.57
TRINITY_DN40235_c1_g1	0.00	0.00	0.00	0.00	0.00	6.64	0.00	0.00	0.00	0.00
TRINITY_DN40235_c3_g1	0.00	0.00	0.00	0.00	0.00	0.00	0.00	0.00	0.00	0.00
TRINITY_DN40235_c4_g1	0.00	0.00	0.00	0.00	0.00	0.00	0.00	0.00	0.00	22.18
TRINITY_DN40235_c5_g1	0.00	0.00	0.00	0.00	0.00	0.00	0.00	0.00	0.00	0.00
TRINITY_DN40235_c6_g1	2.01	0.00	0.00	0.00	0.00	0.00	2.33	0.00	3.89	11.82
TRINITY_DN40235_c8_g1	0.00	0.00	0.00	0.00	0.00	0.00	0.00	0.00	0.00	0.00
TRINITY_DN402360_c0_g1	7.91	9.48	0.00	0.00	0.00	0.00	0.00	0.00	0.00	0.00
TRINITY_DN402360_c0_g2	4.09	0.00	1.35	0.00	0.00	1.19	0.00	0.00	1.36	4.95
TRINITY_DN402360_c0_g3	0.00	0.00	0.00	0.00	4.11	0.00	9.42	0.00	0.00	8.18
TRINITY_DN402362_c0_g1	0.00	0.00	0.00	4.95	0.00	0.00	0.00	0.00	0.00	4.61
TRINITY_DN402362_c1_g1	0.00	0.00	0.00	0.00	0.00	0.00	0.00	0.00	0.00	0.00
TRINITY_DN402364_c0_g1	0.00	0.00	0.00	0.00	0.00	0.00	0.00	0.00	0.00	0.00
TRINITY_DN402364_c1_g1	0.00	0.00	0.00	0.00	0.00	0.00	0.00	0.00	6.14	5.08
TRINITY_DN402365_c0_g1	0.00	0.00	0.00	0.00	4.11	0.00	0.00	0.00	0.00	3.54
TRINITY_DN402365_c2_g1	0.00	0.00	0.00	0.00	0.00	0.00	0.00	0.00	0.00	7.11
TRINITY_DN402366_c0_g1	0.00	0.00	0.00	0.00	0.00	0.00	0.00	0.00	0.00	0.00
TRINITY_DN402367_c0_g1	0.00	0.00	0.00	0.00	0.00	0.00	0.00	0.00	0.00	24.67
TRINITY_DN402367_c1_g1	0.00	0.00	12.47	0.00	16.73	0.00	0.00	0.00	27.42	9.91
TRINITY_DN402368_c0_g1	0.00	0.00	0.00	0.00	0.00	0.00	0.00	0.00	0.00	0.00
TRINITY_DN402368_c1_g1	0.00	0.00	0.00	0.00	0.00	0.00	0.00	0.00	0.00	0.00
TRINITY_DN402369_c0_g1	0.00	0.00	0.00	0.00	0.00	0.00	0.00	0.00	17.14	0.00
TRINITY_DN40236_c0_g1	0.00	0.00	0.00	0.00	0.00	0.00	0.00	0.00	33.97	0.00
TRINITY_DN40236_c0_g2	0.00	0.00	18.55	0.00	0.00	0.00	0.00	0.00	8.74	0.00
TRINITY_DN40236_c1_g1	15.52	0.00	0.00	0.00	0.00	0.00	0.00	0.00	15.30	42.75
TRINITY_DN40236_c1_g2	0.00	24.87	0.00	0.00	0.00	8.82	0.00	0.00	0.00	0.00
TRINITY_DN402371_c0_g1	0.00	0.00	0.00	0.00	0.00	0.00	0.00	0.00	0.00	0.00
TRINITY_DN402372_c0_g1	0.00	0.00	0.00	0.00	0.00	0.00	0.00	0.00	0.00	0.00
TRINITY_DN402372_c0_g2	0.00	12.86	0.00	0.00	0.00	0.00	0.00	0.00	0.00	0.00
TRINITY_DN402372_c1_g1	0.00	0.00	0.00	0.00	0.00	0.00	0.00	0.00	0.00	0.00
TRINITY_DN402372_c3_g1	0.00	0.00	0.00	0.00	0.00	0.00	0.00	0.00	0.00	0.00
TRINITY_DN402373_c0_g1	0.00	0.00	0.00	0.00	0.00	0.00	0.00	0.00	0.00	0.00
TRINITY_DN402374_c0_g1	0.00	0.00	0.00	0.00	0.00	0.00	0.00	0.00	1.57	0.00
TRINITY_DN402376_c0_g1	2.66	2.87	0.00	0.00	2.80	0.00	0.00	0.00	0.00	2.42
TRINITY_DN402377_c0_g2	0.00	0.00	0.00	0.00	0.00	0.00	0.00	0.00	0.00	0.00
TRINITY_DN402377_c1_g1	0.00	23.18	0.00	0.00	0.00	0.00	0.00	0.00	0.00	17.84
TRINITY_DN402377_c1_g2	5.02	0.00	0.00	0.00	0.00	0.00	12.46	0.00	9.52	22.98
TRINITY_DN402377_c2_g2	0.00	0.00	0.00	0.00	0.00	9.58	0.00	0.00	10.64	10.18
TRINITY_DN402377_c5_g1	0.00	0.00	0.00	12.96	0.00	9.96	0.00	0.00	0.00	0.00
TRINITY_DN402377_c6_g1	0.00	0.00	0.00	0.00	0.00	0.00	24.40	0.00	0.00	0.00
TRINITY_DN402377_c7_g1	18.46	0.00	0.00	0.00	0.00	0.00	0.00	0.00	17.78	0.00
TRINITY_DN402378_c0_g1	0.00	0.00	0.00	0.00	0.00	0.00	0.00	0.00	14.03	0.00
TRINITY_DN402378_c0_g2	0.00	0.00	3.15	0.00	0.00	0.00	0.00	0.00	0.00	0.00
TRINITY_DN402378_c1_g1	0.00	0.00	0.00	0.00	0.00	0.00	0.00	0.00	0.00	0.00
TRINITY_DN40237_c0_g1	0.00	0.00	0.00	0.00	19.24	0.00	6.80	0.00	5.25	19.96
TRINITY_DN40237_c0_g2	0.00	6.54	0.00	0.00	0.00	7.58	0.00	5.56	0.00	5.19
TRINITY_DN40237_c0_g3	0.00	0.00	0.00	0.00	0.00	2.55	0.00	0.00	0.00	3.30
TRINITY_DN40237_c1_g1	0.00	0.00	0.00	0.00	0.00	0.00	0.00	0.00	0.00	0.00
TRINITY_DN40237_c2_g1	0.00	0.00	0.00	12.87	0.00	0.00	0.00	0.00	0.00	0.00
TRINITY_DN402380_c0_g1	0.00	0.00	0.00	0.00	0.00	0.00	0.00	0.00	6.85	0.00
TRINITY_DN402381_c1_g1	0.00	0.00	0.00	0.00	0.00	0.00	0.00	0.00	0.00	0.00
TRINITY_DN402382_c0_g1	0.00	18.25	0.00	0.00	0.00	12.82	0.00	0.00	0.00	0.00
TRINITY_DN402383_c2_g1	0.00	0.00	0.00	0.00	0.00	0.00	0.00	0.00	0.00	0.00
TRINITY_DN402384_c0_g1	0.00	0.00	0.00	0.00	0.00	0.00	0.00	0.00	13.47	0.00
TRINITY_DN402386_c0_g1	55.85	101.50	66.07	90.86	38.77	56.50	180.82	45.35	133.56	145.46
TRINITY_DN402386_c1_g1	0.00	0.00	0.00	0.00	0.00	0.00	0.00	0.00	0.00	0.00
TRINITY_DN402387_c0_g1	0.00	0.00	6.73	0.00	0.00	0.00	8.46	0.00	0.00	0.00
TRINITY_DN402387_c0_g2	15.85	0.00	10.60	5.19	0.00	4.56	6.58	0.00	0.00	0.00
TRINITY_DN402387_c1_g1	0.00	0.00	0.00	0.00	0.00	0.00	0.00	0.00	0.00	0.00
TRINITY_DN402387_c2_g1	0.00	0.00	0.00	0.00	0.00	0.00	0.00	0.00	0.00	0.00
TRINITY_DN402387_c3_g1	0.00	0.00	0.00	0.00	0.00	0.00	0.00	3.97	3.86	7.39
TRINITY_DN402387_c5_g1	0.00	0.00	0.00	0.00	0.00	0.00	0.00	0.00	15.23	0.00
TRINITY_DN402387_c6_g1	0.00	0.00	0.00	0.00	0.00	0.00	0.00	0.00	0.00	0.00
TRINITY_DN402389_c0_g1	0.00	0.00	0.00	0.00	0.00	0.00	0.00	0.00	0.00	11.42
TRINITY_DN40238_c0_g1	5.79	8.62	5.09	0.00	7.23	1.09	18.05	0.00	5.01	17.90
TRINITY_DN40238_c1_g1	0.00	0.00	0.00	0.00	0.00	0.00	0.00	0.00	0.00	0.00
TRINITY_DN402390_c0_g1	0.00	0.00	0.00	0.00	0.00	0.00	0.00	0.00	0.00	0.00
TRINITY_DN402392_c0_g1	0.00	0.00	0.00	0.00	0.00	0.00	0.00	0.00	5.71	0.00
TRINITY_DN402393_c0_g1	0.00	0.00	0.00	0.00	0.00	0.00	0.00	0.00	0.00	0.00
TRINITY_DN402395_c0_g1	0.00	0.00	0.00	10.42	0.00	0.00	0.00	0.00	0.00	0.00
TRINITY_DN402395_c0_g2	0.00	0.00	0.00	0.00	0.00	0.00	0.00	0.00	0.00	0.00
TRINITY_DN402395_c1_g1	0.00	0.00	0.00	0.00	0.00	0.00	0.00	0.00	14.65	29.81
TRINITY_DN402395_c1_g2	0.00	0.00	0.00	0.00	0.00	0.00	0.00	0.00	0.00	0.00
TRINITY_DN402396_c0_g2	0.00	0.00	0.00	0.00	0.00	0.00	0.00	0.00	0.00	0.00
TRINITY_DN402396_c2_g1	0.00	0.00	0.00	9.57	0.00	0.00	0.00	0.00	0.00	36.13
TRINITY_DN402399_c0_g1	0.00	12.28	0.00	0.00	0.00	0.00	0.00	0.00	0.00	0.00
TRINITY_DN402399_c0_g2	0.00	0.00	17.48	0.00	0.00	0.00	0.00	16.24	0.00	0.00
TRINITY_DN40239_c0_g1	33.57	28.91	0.00	0.00	12.86	42.92	0.00	0.00	90.50	0.00
TRINITY_DN40239_c0_g2	156.05	54.87	68.00	32.15	17.33	87.28	102.16	15.83	53.67	61.09
TRINITY_DN40239_c1_g1	0.00	0.00	0.00	0.00	0.00	0.00	0.00	0.00	0.00	0.00
TRINITY_DN40239_c2_g1	0.00	5.45	0.00	7.58	5.33	0.00	14.93	0.00	11.62	16.13
TRINITY_DN40239_c3_g1	17.80	42.36	0.00	0.00	13.13	32.61	23.95	0.00	34.28	81.02
TRINITY_DN40239_c4_g1	0.00	8.71	0.00	0.00	0.00	0.00	0.00	0.00	0.00	0.00
TRINITY_DN40239_c5_g1	0.00	0.01	0.00	0.00	0.00	0.00	0.00	0.00	0.00	0.00
TRINITY_DN4023_c11_g1	0.00	0.00	0.00	5.54	0.00	0.00	0.00	0.00	0.00	0.00
TRINITY_DN4023_c1_g1	132.07	219.28	112.06	93.62	94.39	104.30	195.60	72.85	432.77	544.44
TRINITY_DN4023_c2_g1	48.68	35.56	9.70	0.00	14.04	8.34	65.53	3.36	46.59	47.29
TRINITY_DN4023_c2_g2	0.00	0.00	0.00	0.00	0.00	0.00	0.00	0.00	0.00	0.00
TRINITY_DN4023_c3_g1	0.00	0.00	0.00	0.00	0.00	0.00	0.00	14.12	6.82	11.82
TRINITY_DN4023_c4_g1	0.00	0.00	0.00	0.00	0.00	0.00	0.00	0.00	0.00	0.00
TRINITY_DN4023_c5_g1	0.00	0.00	0.00	0.00	0.00	0.00	0.00	0.00	0.00	0.00
TRINITY_DN4023_c6_g1	0.00	0.00	0.00	0.00	0.00	0.00	0.00	0.00	0.00	0.00
TRINITY_DN4023_c7_g1	0.00	0.00	0.00	0.00	0.00	0.00	0.00	0.00	0.00	0.00
TRINITY_DN402400_c0_g1	0.00	0.00	0.00	0.00	0.00	0.00	0.00	0.00	0.00	0.00
TRINITY_DN402402_c0_g1	2.36	5.93	0.00	2.36	0.00	0.00	0.00	0.00	0.00	9.32
TRINITY_DN402402_c1_g1	1.82	0.00	3.73	1.82	0.04	0.00	0.00	3.52	5.35	3.50
TRINITY_DN402402_c4_g1	0.00	0.00	0.00	0.00	0.00	0.00	0.00	0.00	0.00	0.00
TRINITY_DN402402_c5_g1	0.00	11.31	14.42	0.00	14.76	12.16	18.67	0.00	0.00	0.00
TRINITY_DN402402_c6_g1	0.00	0.00	0.00	0.00	0.00	0.00	0.00	0.00	0.00	0.00
TRINITY_DN402403_c0_g1	0.00	0.00	0.00	0.00	0.00	0.00	0.00	0.00	15.89	0.00
TRINITY_DN402403_c0_g2	0.00	0.00	0.00	0.00	0.00	0.00	0.00	0.00	0.00	27.53
TRINITY_DN402404_c0_g1	0.00	0.00	0.00	0.00	0.00	0.00	0.00	0.00	0.00	0.00
TRINITY_DN402404_c1_g1	0.00	0.00	0.00	0.00	0.00	0.00	0.00	0.00	19.20	0.00
TRINITY_DN402405_c0_g1	0.00	0.00	0.00	0.00	0.00	0.00	0.00	0.00	13.69	0.00
TRINITY_DN402405_c0_g2	15.40	0.00	0.00	0.00	0.00	0.00	0.00	0.00	0.00	14.00
TRINITY_DN402406_c0_g1	0.00	0.00	0.00	12.37	0.00	0.00	0.00	0.00	0.00	0.00
TRINITY_DN402409_c0_g1	0.00	0.00	0.00	0.00	0.00	0.00	0.00	0.00	0.00	0.00
TRINITY_DN40240_c0_g1	13.81	11.04	5.75	15.08	9.83	14.21	7.84	3.97	42.40	44.61
TRINITY_DN40240_c0_g3	0.00	52.97	0.00	0.00	0.00	12.43	0.00	0.00	0.00	39.94
TRINITY_DN402410_c0_g1	0.00	0.00	0.00	4.45	0.00	0.00	5.56	0.00	0.00	5.39
TRINITY_DN402410_c0_g2	0.00	0.00	0.00	0.00	0.00	0.00	0.00	0.00	0.00	11.67
TRINITY_DN402410_c0_g3	37.22	0.00	37.64	0.00	0.00	0.00	30.40	0.00	35.03	55.25
TRINITY_DN402411_c0_g1	20.06	0.00	0.00	0.00	0.00	0.00	0.00	0.00	0.00	9.20
TRINITY_DN402412_c1_g1	0.00	0.00	0.00	0.00	7.36	0.00	8.99	0.00	13.44	6.49
TRINITY_DN402412_c2_g1	0.00	0.00	0.00	0.00	0.00	0.00	0.00	0.00	0.00	0.00
TRINITY_DN402412_c2_g2	0.00	0.00	27.09	0.00	13.84	0.00	0.00	0.00	12.88	0.00
TRINITY_DN402412_c3_g1	0.00	0.00	0.00	0.00	0.00	0.00	0.00	0.00	0.00	0.00
TRINITY_DN402413_c0_g1	0.00	0.00	0.00	0.00	0.00	0.00	0.00	0.00	0.00	0.00
TRINITY_DN402414_c0_g1	0.00	0.00	0.00	0.00	0.00	0.00	0.00	0.00	0.00	9.37
TRINITY_DN402415_c0_g1	0.00	0.00	0.00	0.00	0.00	0.00	0.00	0.00	0.00	17.73
TRINITY_DN402416_c0_g1	0.00	0.00	0.00	0.00	0.00	0.00	0.00	0.00	0.00	0.00
TRINITY_DN402417_c0_g1	14.53	8.64	0.00	0.00	0.00	0.00	0.00	0.00	0.00	0.00
TRINITY_DN402419_c0_g1	0.00	0.00	0.00	0.00	0.00	0.00	0.00	0.00	11.10	0.00
TRINITY_DN402419_c0_g2	0.00	0.00	0.00	0.00	0.00	0.00	0.00	0.00	10.94	0.00
TRINITY_DN40241_c0_g1	0.00	0.00	13.28	2.42	0.00	0.00	11.42	4.72	16.39	6.62
TRINITY_DN402422_c0_g1	0.00	0.00	0.00	0.00	0.00	0.00	0.00	0.00	0.00	26.94
TRINITY_DN402423_c0_g1	0.00	0.00	0.00	0.00	0.00	0.00	0.00	0.00	0.00	0.00
TRINITY_DN402423_c1_g1	0.00	0.00	0.00	0.00	0.00	0.00	0.00	4.50	0.00	0.00
TRINITY_DN402424_c0_g1	0.00	19.79	0.00	0.00	0.00	0.00	0.00	0.00	0.00	15.00
TRINITY_DN402425_c0_g1	12.31	0.00	0.00	11.92	0.00	0.00	0.00	0.00	0.00	22.50
TRINITY_DN402426_c0_g1	0.00	0.00	0.00	0.00	0.00	0.00	0.00	0.00	0.00	4.34
TRINITY_DN402426_c1_g1	0.00	0.00	0.00	0.00	0.00	0.00	0.00	0.00	0.00	0.00
TRINITY_DN402427_c0_g1	0.00	0.00	0.00	0.00	0.00	0.00	0.00	0.00	0.00	0.00
TRINITY_DN402428_c0_g1	0.00	0.00	0.00	5.92	0.00	5.24	7.61	0.00	0.00	11.10
TRINITY_DN402429_c0_g1	6.13	0.00	0.00	0.00	0.00	0.00	7.74	0.00	0.00	12.84
TRINITY_DN40242_c0_g1	11.66	1.58	13.93	0.00	2.05	0.00	0.00	1.88	18.87	7.96
TRINITY_DN402431_c0_g1	0.00	0.00	0.00	0.00	9.86	0.00	0.00	0.00	0.00	8.04
TRINITY_DN402431_c0_g2	0.00	0.00	0.00	0.00	0.00	0.00	0.00	0.00	0.00	41.29
TRINITY_DN402431_c10_g1	0.00	0.00	0.00	0.00	10.10	0.00	0.00	0.00	0.00	0.00
TRINITY_DN402431_c1_g2	0.00	0.00	0.00	0.00	0.00	0.00	0.00	0.00	0.00	0.00
TRINITY_DN402431_c1_g3	0.37	0.00	11.52	17.92	0.00	0.37	0.53	4.15	9.65	35.33
TRINITY_DN402431_c1_g5	0.00	0.00	6.82	13.25	0.00	0.00	0.00	0.00	0.00	6.21
TRINITY_DN402431_c2_g1	0.00	0.00	0.00	0.00	0.00	0.00	0.00	0.00	0.00	0.00
TRINITY_DN402431_c3_g1	2.72	11.77	0.00	0.00	0.00	2.33	0.00	0.00	2.62	2.48
TRINITY_DN402431_c4_g1	0.00	0.00	0.00	0.00	0.00	0.00	0.00	0.00	0.00	0.00
TRINITY_DN402431_c5_g1	0.00	3.79	3.43	3.41	7.22	0.00	0.00	0.00	0.00	6.27
TRINITY_DN402431_c6_g1	0.00	0.00	0.00	0.00	5.95	0.00	7.14	0.00	0.00	0.00
TRINITY_DN402431_c7_g1	0.00	0.00	0.00	0.00	0.00	0.00	0.00	0.00	0.00	0.00
TRINITY_DN402431_c9_g1	0.00	0.00	0.00	0.00	0.00	0.00	40.11	0.00	0.00	0.00
TRINITY_DN402436_c0_g1	0.00	0.00	0.00	0.00	0.00	0.00	0.00	0.00	3.14	0.00
TRINITY_DN40243_c1_g1	0.00	83.16	0.00	0.00	0.00	0.00	0.00	0.00	0.00	0.00
TRINITY_DN402440_c0_g1	0.00	0.00	2.33	0.00	0.00	0.00	0.00	0.00	0.00	0.00
TRINITY_DN402442_c0_g1	0.00	0.00	0.00	0.00	0.00	0.00	0.00	0.00	0.00	0.00
TRINITY_DN402443_c0_g1	0.00	0.00	0.00	0.00	0.00	0.00	0.00	0.00	0.00	0.00
TRINITY_DN402444_c0_g1	5.33	0.00	0.00	0.00	0.00	0.00	0.00	0.00	5.05	0.00
TRINITY_DN402444_c1_g1	0.00	0.00	0.00	0.00	0.00	0.00	0.00	0.00	0.00	0.00
TRINITY_DN402447_c0_g1	0.00	0.00	0.00	0.00	0.00	0.00	0.00	0.00	0.00	0.00
TRINITY_DN402448_c0_g1	0.00	0.00	0.00	0.00	0.00	0.00	18.38	0.00	0.00	0.00
TRINITY_DN402448_c0_g2	0.00	0.00	0.00	0.00	0.00	0.00	0.00	0.00	0.00	0.00
TRINITY_DN402448_c1_g1	0.00	0.00	0.00	0.00	0.00	0.00	0.00	0.00	0.00	0.00
TRINITY_DN40244_c0_g1	0.00	0.00	0.00	6.40	0.00	5.67	24.19	6.42	36.27	0.00
TRINITY_DN40244_c0_g2	0.00	8.04	0.00	0.00	0.00	0.00	0.00	0.00	0.00	0.00
TRINITY_DN40244_c1_g1	0.00	0.00	0.00	0.00	0.00	0.00	0.00	0.00	0.00	17.41
TRINITY_DN40244_c1_g2	0.00	0.00	0.00	0.00	0.00	0.00	0.00	0.00	0.00	0.00
TRINITY_DN402451_c1_g1	10.90	0.00	0.00	0.00	0.00	0.00	0.00	10.51	10.42	0.00
TRINITY_DN402453_c0_g1	0.00	0.00	0.00	0.00	0.00	0.00	0.00	0.00	0.00	29.46
TRINITY_DN402454_c0_g1	0.00	0.00	0.00	0.00	0.00	0.00	3.62	0.00	0.00	2.76
TRINITY_DN402456_c1_g1	0.00	0.00	0.00	0.00	0.00	0.00	0.00	0.00	0.00	0.00
TRINITY_DN402457_c0_g1	0.00	0.00	0.00	0.00	0.00	0.00	0.00	0.00	0.00	14.24
TRINITY_DN402459_c0_g1	0.00	0.00	10.18	4.99	5.30	0.00	6.30	0.00	4.82	6.09
TRINITY_DN40245_c0_g1	2.29	0.00	0.00	4.34	5.54	0.00	9.20	0.00	0.00	34.15
TRINITY_DN40245_c0_g2	49.21	74.56	37.82	55.28	0.00	44.60	17.49	23.91	55.97	105.50
TRINITY_DN40245_c1_g1	0.00	0.00	0.00	0.00	0.00	0.00	1.35	0.00	0.00	0.00
TRINITY_DN40245_c1_g2	0.00	0.00	0.00	0.00	0.00	0.00	0.00	0.00	0.00	0.00
TRINITY_DN40245_c4_g1	0.00	0.00	0.00	0.00	0.00	0.00	0.00	0.00	0.00	0.00
TRINITY_DN402461_c0_g1	0.00	0.00	0.00	0.00	0.00	5.45	0.00	0.00	0.00	0.00
TRINITY_DN402462_c1_g1	6.57	7.72	0.00	6.46	0.00	0.00	0.00	0.00	0.00	18.14
TRINITY_DN402462_c3_g1	0.00	0.00	0.00	0.00	0.00	0.00	0.00	0.00	0.00	0.00
TRINITY_DN402463_c0_g1	0.00	0.00	0.00	0.00	0.00	0.00	0.00	0.00	0.00	0.00
TRINITY_DN402463_c1_g1	0.00	0.00	0.00	0.00	0.00	0.00	0.00	0.00	0.00	0.00
TRINITY_DN402463_c2_g1	0.00	0.00	0.00	0.00	0.00	0.00	0.00	0.00	0.00	0.00
TRINITY_DN402464_c0_g1	0.00	0.00	0.00	0.00	0.00	0.00	0.00	0.00	0.00	16.08
TRINITY_DN402465_c0_g1	0.00	0.00	0.00	0.00	0.00	0.00	0.00	0.00	0.00	0.00
TRINITY_DN402465_c1_g1	0.00	0.00	0.00	0.00	0.00	0.00	0.00	0.00	2.57	7.30
TRINITY_DN402465_c2_g1	0.00	0.00	0.00	0.00	0.00	0.00	0.00	0.00	0.00	2.07
TRINITY_DN402465_c3_g1	0.00	7.41	2.29	2.30	0.00	0.00	2.70	0.00	0.00	2.10
TRINITY_DN402466_c0_g2	2.07	0.00	0.00	0.00	0.00	0.00	4.82	0.00	2.01	0.00
TRINITY_DN402467_c1_g1	0.00	9.06	0.00	0.00	4.49	0.00	2.48	0.00	2.06	21.27
TRINITY_DN402469_c1_g1	0.00	0.00	0.00	0.00	0.00	0.00	0.00	0.00	0.00	13.87
TRINITY_DN40246_c0_g1	0.00	0.00	0.00	0.00	0.00	0.00	0.00	0.00	0.00	0.00
TRINITY_DN402471_c0_g1	0.00	0.00	0.00	0.00	0.00	0.00	0.00	0.00	0.00	0.00
TRINITY_DN402472_c0_g1	0.00	0.00	0.00	0.00	0.00	0.00	0.00	0.00	0.00	3.82
TRINITY_DN402473_c0_g1	0.00	0.00	0.00	0.00	0.00	0.00	0.00	0.00	0.00	0.00
TRINITY_DN402473_c0_g2	0.00	0.00	0.00	0.00	0.00	0.00	1.93	0.00	0.00	4.58
TRINITY_DN402474_c1_g1	0.00	0.00	7.97	15.42	0.00	0.00	0.00	0.00	0.00	0.00
TRINITY_DN402474_c3_g1	0.00	0.00	0.00	0.00	0.00	0.00	0.00	0.00	0.00	0.00
TRINITY_DN402475_c0_g1	0.00	0.00	0.00	0.00	0.00	0.00	0.00	0.00	0.00	9.03
TRINITY_DN402475_c0_g2	0.00	0.00	0.00	0.00	0.00	0.00	0.00	0.00	0.00	0.00
TRINITY_DN402476_c0_g1	0.00	0.00	0.00	0.00	0.00	0.00	0.00	0.00	0.00	0.00
TRINITY_DN402476_c1_g1	0.00	0.00	0.00	0.00	0.00	0.00	0.00	0.00	0.00	0.00
TRINITY_DN402476_c2_g1	0.00	0.00	0.00	0.00	0.00	0.00	0.00	0.00	11.43	0.00
TRINITY_DN402476_c3_g1	0.00	0.00	0.00	0.00	0.00	0.00	0.00	0.00	0.00	0.00
TRINITY_DN402477_c0_g1	0.00	0.00	0.00	0.00	0.00	0.00	0.00	0.00	0.00	0.00
TRINITY_DN402477_c1_g1	0.00	0.00	0.00	0.00	0.00	2.05	0.00	0.00	0.00	0.00
TRINITY_DN402477_c2_g1	2.66	0.00	0.00	2.65	2.80	0.00	3.15	0.00	2.56	4.84
TRINITY_DN402477_c3_g1	0.00	0.00	0.00	0.00	18.07	0.00	0.00	0.00	0.00	0.00
TRINITY_DN402479_c0_g1	0.00	18.61	0.00	0.00	0.00	0.00	0.00	0.00	0.00	0.00
TRINITY_DN402479_c1_g1	0.00	0.00	0.00	0.00	2.27	0.00	0.00	0.00	0.00	1.96
TRINITY_DN40247_c0_g2	0.00	0.00	8.68	16.74	0.00	0.00	0.00	8.38	32.65	23.59
TRINITY_DN40247_c0_g3	13.78	0.00	0.00	0.00	0.00	0.00	0.00	0.00	0.00	12.62
TRINITY_DN402480_c0_g1	0.00	0.00	0.00	0.00	0.00	0.00	13.50	3.63	0.00	0.00
TRINITY_DN402480_c1_g1	0.00	0.00	0.00	6.43	0.00	0.00	0.00	0.00	0.00	0.00
TRINITY_DN402481_c0_g1	0.00	0.00	0.00	0.00	0.00	0.00	2.97	0.00	0.00	0.00
TRINITY_DN402482_c0_g1	0.00	0.00	0.00	0.00	0.00	0.00	0.00	0.00	0.00	6.52
TRINITY_DN402484_c0_g1	0.00	0.00	0.00	0.00	0.00	0.00	0.00	0.00	0.00	0.00
TRINITY_DN402486_c1_g1	0.00	0.00	0.00	0.00	0.00	0.00	0.00	0.00	7.95	7.63
TRINITY_DN402486_c2_g1	5.30	0.00	0.00	0.00	5.54	0.00	0.00	0.00	0.00	0.00
TRINITY_DN402487_c0_g1	0.00	0.00	0.00	0.00	0.00	0.00	0.00	0.00	0.00	0.00
TRINITY_DN402487_c1_g1	0.00	0.00	0.00	0.00	0.00	0.00	0.00	0.00	0.00	0.00
TRINITY_DN402489_c1_g1	0.00	0.00	0.00	0.00	0.00	0.00	0.00	0.00	0.00	0.00
TRINITY_DN402489_c2_g1	0.00	0.00	0.00	0.00	0.00	0.00	0.00	0.00	0.00	0.00
TRINITY_DN402489_c3_g1	0.00	0.00	0.00	0.00	0.00	0.00	0.00	0.00	0.00	0.00
TRINITY_DN402489_c6_g1	0.00	0.00	0.00	0.00	0.00	0.00	0.00	0.00	0.00	15.13
TRINITY_DN402489_c9_g1	13.35	0.00	0.00	0.00	0.00	0.00	0.00	0.00	0.00	0.00
TRINITY_DN40248_c0_g1	0.00	0.00	11.04	0.00	0.00	0.00	0.00	0.00	0.00	9.98
TRINITY_DN40248_c3_g1	2.78	2.77	6.58	2.67	1.40	1.13	7.55	0.00	7.76	7.24
TRINITY_DN402490_c0_g1	0.00	0.00	0.00	0.00	0.00	0.00	0.00	0.00	0.00	0.00
TRINITY_DN402491_c0_g1	0.00	0.00	0.00	0.00	0.00	0.00	0.00	0.00	49.57	15.51
TRINITY_DN402492_c1_g1	0.00	0.00	0.00	0.00	0.00	0.00	0.00	0.00	8.21	0.00
TRINITY_DN402492_c1_g2	0.00	0.00	6.79	6.59	0.00	0.00	0.00	0.00	6.39	0.00
TRINITY_DN402492_c3_g1	0.00	0.00	0.00	0.00	0.00	0.00	30.20	0.00	0.00	21.56
TRINITY_DN402494_c0_g1	4.58	5.18	0.00	0.00	0.00	0.00	0.00	0.00	0.00	0.00
TRINITY_DN402495_c0_g1	5.05	0.00	0.00	0.00	0.00	4.32	0.00	0.00	0.00	4.59
TRINITY_DN402499_c0_g2	0.00	0.00	0.00	0.00	16.72	13.96	0.00	0.00	7.66	0.00
TRINITY_DN402499_c1_g2	3.79	12.65	0.00	0.00	7.95	0.00	4.61	3.72	3.62	9.07
TRINITY_DN402499_c2_g1	0.00	0.00	0.00	0.00	0.00	0.00	0.00	0.00	0.00	0.00
TRINITY_DN402499_c3_g1	0.00	0.00	0.00	12.87	0.00	0.00	0.00	0.00	12.78	0.00
TRINITY_DN40249_c0_g1	0.00	0.00	0.00	0.00	0.00	0.00	0.00	0.00	0.00	0.00
TRINITY_DN40249_c0_g2	0.00	27.79	0.00	0.00	0.00	0.00	0.00	0.00	0.00	0.00
TRINITY_DN4024_c0_g1	51.77	50.74	24.38	25.64	24.03	41.78	60.90	13.74	138.37	128.62
TRINITY_DN402500_c0_g1	0.00	0.00	0.00	0.00	0.00	0.00	0.00	0.00	0.00	0.00
TRINITY_DN402506_c0_g1	0.00	0.00	0.00	0.00	5.58	0.00	0.00	0.00	0.00	9.79
TRINITY_DN402507_c0_g1	3.61	0.00	7.21	0.00	0.00	0.00	0.00	3.53	3.45	0.00
TRINITY_DN402507_c1_g1	0.00	0.00	0.00	0.00	0.00	0.00	0.00	0.00	0.00	0.00
TRINITY_DN402508_c0_g1	0.00	0.00	0.00	0.00	0.00	0.00	0.00	0.00	0.00	5.89
TRINITY_DN402509_c1_g1	3.04	0.00	0.00	0.00	0.00	0.00	0.00	0.00	5.83	8.31
TRINITY_DN40250_c0_g1	3.25	6.67	5.14	2.62	0.69	2.76	11.59	0.62	14.03	19.48
TRINITY_DN402510_c0_g1	0.00	0.00	0.00	0.00	0.00	0.00	0.00	0.00	0.00	6.15
TRINITY_DN402510_c2_g1	0.00	0.00	0.00	0.00	0.00	10.14	0.00	0.00	0.00	0.00
TRINITY_DN402511_c0_g1	0.00	0.00	0.00	0.00	0.00	0.00	18.53	0.00	0.00	12.91
TRINITY_DN402512_c0_g1	3.71	0.00	0.00	0.00	0.00	0.00	0.00	0.00	0.00	0.00
TRINITY_DN402512_c1_g1	0.00	0.00	0.00	0.00	0.00	0.00	0.00	0.00	0.00	0.00
TRINITY_DN402512_c2_g1	0.00	0.00	0.00	0.00	0.00	0.00	0.00	0.00	0.00	0.00
TRINITY_DN402512_c3_g1	0.00	0.00	0.00	0.00	0.00	0.00	0.00	0.00	15.04	0.00
TRINITY_DN402512_c4_g1	0.00	0.00	0.00	0.00	0.00	0.00	16.68	0.00	12.30	11.67
TRINITY_DN402512_c5_g1	0.00	0.00	0.00	0.00	0.00	0.00	0.00	0.00	0.00	0.00
TRINITY_DN402513_c0_g2	0.00	0.00	0.00	0.00	0.00	0.00	0.00	0.00	0.00	0.00
TRINITY_DN402513_c0_g3	0.00	0.00	0.00	0.00	0.00	0.00	0.00	0.00	0.00	6.18
TRINITY_DN402513_c1_g1	7.83	0.00	0.00	0.00	0.00	0.00	0.00	0.00	7.45	0.00
TRINITY_DN402513_c2_g1	0.00	0.00	0.00	0.00	0.00	0.00	0.00	0.00	0.00	0.00
TRINITY_DN402514_c0_g1	0.00	0.00	0.00	0.00	0.00	0.00	0.00	0.00	0.00	0.00
TRINITY_DN402514_c0_g2	0.00	0.00	17.65	0.00	0.00	0.00	0.00	0.00	0.00	0.00
TRINITY_DN402514_c1_g1	0.00	0.00	0.00	0.00	0.00	0.00	0.00	0.00	0.00	0.00
TRINITY_DN402515_c0_g2	0.00	0.00	0.00	0.00	0.00	0.00	0.00	0.00	0.00	0.00
TRINITY_DN402515_c0_g6	0.00	0.00	0.00	0.00	32.05	0.00	0.00	0.00	0.00	14.13
TRINITY_DN402516_c1_g1	0.00	0.00	0.00	0.00	0.00	0.00	0.00	0.00	18.90	0.00
TRINITY_DN402516_c2_g1	0.00	0.00	0.00	0.00	0.00	0.00	0.00	0.00	0.00	0.00
TRINITY_DN402516_c3_g1	0.00	0.00	0.00	0.00	0.00	0.00	0.00	0.00	0.00	0.00
TRINITY_DN402517_c0_g1	0.00	0.00	0.00	0.00	0.00	0.00	0.00	0.00	0.00	0.00
TRINITY_DN402517_c1_g1	0.00	0.00	0.00	0.00	0.00	0.00	0.00	0.00	17.18	0.00
TRINITY_DN402518_c0_g1	4.35	0.00	0.00	0.00	0.00	0.00	0.00	0.00	0.00	3.97
TRINITY_DN402519_c0_g1	0.00	0.00	0.00	0.00	0.00	0.00	0.00	0.00	0.00	0.00
TRINITY_DN402519_c1_g1	0.00	0.00	0.00	0.00	0.00	0.00	0.00	0.00	0.00	0.00
TRINITY_DN40251_c0_g1	33.77	43.76	25.83	25.04	17.12	20.44	42.16	16.21	103.18	71.92
TRINITY_DN40251_c0_g2	14.70	17.91	17.10	6.40	0.00	13.12	19.95	7.42	40.09	42.07
TRINITY_DN40251_c1_g2	46.50	46.17	21.61	26.39	17.51	26.74	61.29	16.10	86.75	92.66
TRINITY_DN40251_c3_g1	0.00	0.00	0.00	0.00	0.00	0.00	0.00	0.00	0.00	0.00
TRINITY_DN40251_c5_g1	0.00	0.00	0.00	0.00	0.00	15.98	0.00	0.00	17.59	0.00
TRINITY_DN40251_c6_g1	0.00	0.00	0.00	0.00	0.00	0.00	0.00	0.00	0.00	0.00
TRINITY_DN402522_c0_g1	16.79	20.10	0.00	0.00	0.00	41.51	0.00	15.83	47.26	29.72
TRINITY_DN402522_c1_g1	0.00	0.00	0.00	0.00	0.00	0.00	0.00	0.00	0.00	0.00
TRINITY_DN402524_c0_g1	0.00	0.00	0.00	0.00	0.00	0.00	0.00	0.00	0.00	0.00
TRINITY_DN402524_c1_g1	0.00	0.00	0.00	0.00	0.00	0.00	0.00	0.00	6.08	0.00
TRINITY_DN402526_c0_g1	0.00	0.00	0.00	0.00	0.00	0.00	0.00	0.00	16.84	0.00
TRINITY_DN402528_c0_g1	0.00	18.44	15.40	0.00	94.61	0.00	39.84	0.00	0.00	27.77
TRINITY_DN402529_c0_g1	0.00	0.00	0.00	0.00	0.00	0.00	0.00	0.00	17.61	23.92
TRINITY_DN402529_c0_g2	0.00	0.00	0.00	0.00	0.00	8.82	0.00	11.21	11.17	0.00
TRINITY_DN402529_c1_g1	0.00	0.00	0.00	0.00	0.00	0.00	0.00	0.00	0.00	0.00
TRINITY_DN40252_c0_g1	0.00	22.39	0.00	0.00	0.00	0.00	0.00	0.00	0.00	0.00
TRINITY_DN402530_c1_g1	0.00	0.00	0.00	0.00	0.00	0.00	0.00	0.00	0.00	0.00
TRINITY_DN402532_c0_g1	4.93	11.21	0.00	0.00	0.00	0.00	6.12	0.00	0.00	6.78
TRINITY_DN402533_c0_g2	0.00	0.00	0.00	12.76	0.00	0.00	0.00	0.00	0.00	0.00
TRINITY_DN402533_c0_g3	0.00	0.00	0.00	0.00	0.00	0.00	0.00	0.00	0.00	0.00
TRINITY_DN402533_c0_g4	0.00	0.00	0.00	0.00	0.00	0.00	0.00	0.00	0.00	0.00
TRINITY_DN402533_c2_g1	0.00	0.00	0.00	0.00	0.00	0.00	0.00	0.00	7.82	0.00
TRINITY_DN402533_c4_g1	0.00	0.00	0.00	0.00	0.00	0.00	0.00	0.00	0.00	0.00
TRINITY_DN402534_c0_g1	0.00	0.00	0.00	0.00	6.79	0.00	0.00	0.00	0.00	0.00
TRINITY_DN402534_c0_g2	19.35	0.00	0.00	0.00	0.00	0.00	0.00	0.00	18.70	17.50
TRINITY_DN402535_c0_g1	0.00	0.00	0.00	0.00	0.00	0.00	0.00	0.00	0.00	0.00
TRINITY_DN402536_c0_g1	0.00	0.00	0.00	0.00	0.00	0.00	3.06	0.00	2.50	2.36
TRINITY_DN402536_c1_g1	0.00	0.00	0.00	0.00	0.00	0.00	0.00	0.00	0.00	0.00
TRINITY_DN402537_c1_g1	0.00	0.00	0.00	0.00	0.00	0.00	0.00	0.00	0.00	16.06
TRINITY_DN402538_c0_g1	0.00	0.00	0.00	0.00	0.00	0.00	0.00	0.00	0.00	0.00
TRINITY_DN402538_c0_g2	0.00	9.22	7.82	0.00	0.00	0.00	0.00	0.00	22.02	35.38
TRINITY_DN402538_c1_g1	0.00	0.00	0.00	0.00	0.00	0.00	0.00	0.00	0.00	0.00
TRINITY_DN402538_c1_g2	0.00	0.00	10.63	0.00	0.00	0.00	0.00	0.00	0.00	0.00
TRINITY_DN402538_c2_g1	0.00	0.00	0.00	0.00	0.00	0.00	0.00	0.00	0.00	8.37
TRINITY_DN402538_c3_g1	0.00	0.00	0.00	0.00	0.00	0.00	0.00	0.00	0.00	0.00
TRINITY_DN402538_c4_g1	0.00	12.00	0.00	0.00	0.00	0.00	0.00	0.00	0.00	4.81
TRINITY_DN402539_c0_g1	0.00	0.00	0.00	0.00	0.00	0.00	0.00	0.00	0.00	0.00
TRINITY_DN40253_c0_g1	0.00	0.00	0.00	0.00	1.41	0.00	0.00	6.82	0.00	0.00
TRINITY_DN40253_c0_g2	16.77	24.65	10.46	22.04	13.05	7.81	7.96	6.84	46.97	22.86
TRINITY_DN402541_c0_g1	0.00	0.00	0.00	0.00	0.00	0.00	0.00	0.00	0.00	0.00
TRINITY_DN402543_c0_g1	0.00	0.00	0.00	0.00	0.00	0.00	0.00	0.00	0.00	0.00
TRINITY_DN402548_c0_g1	0.00	0.00	0.00	0.00	0.00	0.00	0.00	0.00	0.00	4.77
TRINITY_DN402549_c1_g1	0.00	0.00	0.00	0.00	0.00	0.00	0.00	0.00	14.27	0.00
TRINITY_DN40254_c0_g1	122.14	179.52	51.43	84.17	43.98	28.05	98.11	82.41	258.21	333.32
TRINITY_DN402550_c0_g1	0.00	0.00	6.95	0.00	0.00	0.00	0.00	0.00	0.00	12.63
TRINITY_DN402550_c0_g2	0.00	0.00	0.00	0.00	0.00	0.00	0.00	0.00	0.00	0.00
TRINITY_DN402550_c10_g1	0.00	0.00	0.00	0.00	0.00	0.00	0.00	0.00	0.00	0.00
TRINITY_DN402550_c2_g1	0.00	0.00	0.00	0.00	0.00	0.00	0.00	0.00	0.00	0.00
TRINITY_DN402550_c2_g2	0.00	0.00	0.00	0.00	0.00	0.00	0.00	0.00	0.00	0.00
TRINITY_DN402550_c7_g1	0.00	0.00	0.00	0.00	0.00	14.28	13.77	0.00	15.67	20.21
TRINITY_DN402550_c9_g1	0.00	0.00	0.00	0.00	0.00	0.00	0.00	0.00	0.00	0.00
TRINITY_DN402551_c0_g1	0.00	0.00	3.48	8.07	5.32	4.95	30.64	1.22	28.64	73.67
TRINITY_DN402551_c2_g2	0.00	2.71	2.51	2.51	0.00	0.00	5.94	0.00	7.28	11.45
TRINITY_DN402551_c3_g1	0.00	0.00	0.00	0.00	0.00	0.00	0.00	0.00	0.00	0.00
TRINITY_DN402551_c4_g1	0.00	0.00	0.00	0.00	0.00	0.00	0.00	0.00	0.00	0.00
TRINITY_DN402553_c0_g1	0.00	1.45	1.38	0.00	0.00	0.00	0.00	2.69	0.00	2.53
TRINITY_DN402555_c0_g2	5.37	10.00	2.86	1.40	0.73	0.00	2.35	3.08	10.61	12.68
TRINITY_DN402555_c1_g1	0.00	0.00	0.00	0.00	0.00	0.00	0.00	0.00	0.00	28.26
TRINITY_DN402556_c0_g1	0.00	3.07	0.00	0.00	0.00	0.00	0.00	0.00	5.43	0.00
TRINITY_DN402556_c0_g2	0.00	0.00	0.00	0.00	0.00	0.00	0.00	0.00	0.00	0.00
TRINITY_DN402556_c1_g1	0.00	0.00	0.00	0.00	0.00	0.00	0.00	0.00	0.00	0.00
TRINITY_DN402557_c0_g1	0.00	0.00	0.00	0.00	0.00	0.00	0.00	0.00	0.00	0.00
TRINITY_DN402557_c1_g1	25.48	0.00	0.00	0.00	0.00	0.00	0.00	0.00	0.00	5.86
TRINITY_DN402558_c0_g2	3.85	8.15	1.91	3.85	0.00	0.00	11.14	3.73	3.73	31.47
TRINITY_DN402558_c0_g3	0.00	0.00	0.00	3.57	0.00	0.00	0.00	0.00	0.00	3.28
TRINITY_DN402558_c1_g1	0.00	0.00	0.00	0.00	0.00	0.00	0.00	0.00	4.66	0.00
TRINITY_DN40255_c1_g1	0.00	0.00	0.00	0.00	0.00	0.00	0.00	0.00	0.00	0.00
TRINITY_DN402561_c0_g1	0.00	0.00	0.00	0.00	0.00	0.00	0.00	0.00	0.00	0.00
TRINITY_DN402561_c1_g1	0.00	0.00	0.00	0.00	0.00	0.00	17.55	0.00	0.00	0.00
TRINITY_DN402562_c0_g1	0.00	6.51	0.00	0.00	0.00	0.00	0.00	0.00	0.00	0.00
TRINITY_DN402562_c1_g1	0.00	0.00	0.00	0.00	0.00	0.00	0.00	7.43	0.00	0.00
TRINITY_DN402563_c0_g1	7.78	0.00	0.00	0.00	0.00	0.00	0.00	0.00	0.00	0.00
TRINITY_DN402565_c0_g1	0.00	0.00	0.00	0.00	0.00	0.00	0.00	0.00	0.00	0.00
TRINITY_DN402565_c1_g1	0.00	0.00	0.00	0.00	0.00	0.00	0.00	0.00	0.00	0.00
TRINITY_DN402566_c0_g1	0.00	0.00	0.00	0.00	0.00	0.00	0.00	0.00	0.00	8.37
TRINITY_DN402567_c0_g2	0.00	0.00	0.00	0.00	0.00	0.00	0.00	0.00	0.00	15.27
TRINITY_DN402567_c1_g1	7.10	0.00	0.00	0.00	0.00	0.00	0.00	0.00	20.27	6.52
TRINITY_DN402568_c0_g1	0.00	0.00	0.00	8.73	0.00	0.00	11.60	0.00	0.00	0.00
TRINITY_DN402568_c0_g2	0.00	0.00	0.00	8.07	0.00	0.00	0.00	0.00	7.86	0.00
TRINITY_DN402569_c0_g1	0.00	0.00	0.00	0.00	0.00	0.00	0.00	0.00	0.00	0.00
TRINITY_DN40256_c0_g1	0.00	6.29	0.00	0.00	11.41	0.00	0.00	0.00	18.40	9.29
TRINITY_DN40256_c1_g2	8.94	0.00	0.00	0.00	0.00	0.00	0.00	0.00	0.00	0.00
TRINITY_DN40256_c5_g1	0.00	0.00	0.00	0.00	0.00	0.00	0.00	0.00	17.48	0.00
TRINITY_DN402570_c1_g1	0.00	0.00	0.00	0.00	0.00	0.00	0.00	0.00	0.00	0.00
TRINITY_DN402571_c0_g1	0.00	0.00	0.00	0.00	0.00	0.00	12.05	0.00	0.00	0.00
TRINITY_DN402572_c0_g1	0.00	0.00	0.00	0.00	0.00	0.00	0.00	0.00	0.00	0.00
TRINITY_DN402573_c1_g1	0.00	0.00	0.00	0.00	0.00	0.00	0.00	0.00	0.00	0.00
TRINITY_DN402574_c0_g1	0.00	0.00	0.00	0.00	0.00	0.00	0.00	2.81	12.54	0.00
TRINITY_DN402574_c0_g2	0.00	0.00	0.00	0.00	0.00	0.00	0.00	0.00	0.00	3.84
TRINITY_DN402574_c0_g3	0.00	0.00	0.00	0.00	0.00	0.00	0.00	0.00	0.00	16.70
TRINITY_DN402574_c1_g1	0.00	0.00	0.00	0.00	0.00	0.00	0.00	0.00	0.00	0.00
TRINITY_DN402575_c0_g1	0.00	13.72	0.00	0.00	0.00	0.00	0.00	0.00	10.79	10.31
TRINITY_DN402577_c0_g1	1.99	0.00	0.00	0.00	0.00	0.00	0.00	0.00	1.92	5.41
TRINITY_DN402577_c1_g1	6.48	0.00	0.00	0.00	0.00	0.00	8.22	0.00	0.00	0.00
TRINITY_DN402577_c2_g1	0.00	0.00	0.00	0.00	0.00	0.00	0.00	0.00	0.00	0.00
TRINITY_DN402578_c0_g1	1.56	0.00	7.76	0.00	3.31	2.66	16.12	7.56	1.52	11.37
TRINITY_DN402578_c0_g2	5073.72	6292.97	3553.40	2568.62	1038.17	2154.57	2432.94	1797.63	11799.50	4317.81
TRINITY_DN402578_c0_g3	0.00	19.29	0.00	0.00	0.00	13.59	20.90	0.00	61.73	29.20
TRINITY_DN402578_c0_g4	0.00	0.00	0.00	0.00	0.00	16.47	0.00	0.00	19.48	0.00
TRINITY_DN402579_c0_g1	0.00	0.00	0.00	0.00	0.00	0.00	0.00	0.00	0.00	0.00
TRINITY_DN40257_c1_g1	0.00	0.00	0.00	0.00	0.00	0.00	0.00	0.00	17.78	0.00
TRINITY_DN402580_c2_g1	0.00	0.00	0.00	0.00	0.00	0.00	0.00	0.00	0.00	0.00
TRINITY_DN402581_c0_g2	0.00	0.00	0.00	0.00	0.00	0.00	3.00	0.00	0.00	4.63
TRINITY_DN402581_c1_g1	9.31	22.56	0.00	0.00	9.69	0.00	0.00	0.00	0.00	0.00
TRINITY_DN402581_c1_g2	0.00	0.00	0.00	0.00	0.00	0.00	0.00	4.88	0.00	4.54
TRINITY_DN402581_c2_g1	0.00	0.00	0.00	0.00	0.00	0.00	0.00	0.00	0.00	0.00
TRINITY_DN402581_c3_g1	0.00	0.00	0.00	0.00	8.92	0.00	0.00	0.00	8.16	0.00
TRINITY_DN402581_c4_g1	0.00	25.04	0.00	0.00	0.00	0.00	0.00	0.00	0.00	0.00
TRINITY_DN402581_c5_g1	0.00	0.00	0.00	0.00	0.00	0.00	0.00	0.00	0.00	0.00
TRINITY_DN402583_c0_g1	0.00	7.56	6.92	0.00	0.00	0.00	0.00	0.00	0.00	23.56
TRINITY_DN402585_c0_g1	0.00	0.00	0.00	0.00	0.00	0.00	12.51	0.00	0.00	0.00
TRINITY_DN402585_c1_g1	0.00	0.00	0.00	0.00	0.00	0.00	0.00	0.00	8.35	0.00
TRINITY_DN402585_c1_g2	0.00	0.00	0.00	0.00	12.31	0.00	0.00	0.00	11.43	32.62
TRINITY_DN402585_c2_g1	0.00	0.00	0.00	0.00	0.00	0.00	1.66	0.00	1.42	7.33
TRINITY_DN402585_c3_g1	0.00	0.00	0.00	3.57	3.78	0.00	0.00	3.53	6.90	0.00
TRINITY_DN402585_c5_g1	0.00	0.00	0.00	5.97	0.00	5.28	0.00	0.00	5.78	0.00
TRINITY_DN402585_c6_g1	2.89	0.00	0.00	0.00	0.00	0.00	0.00	0.00	0.00	2.63
TRINITY_DN402586_c0_g1	0.00	8.08	0.00	0.00	0.00	0.00	0.00	0.00	0.00	0.00
TRINITY_DN402586_c0_g2	0.00	11.63	3.51	0.00	0.00	6.02	0.00	0.00	0.00	6.40
TRINITY_DN402588_c0_g1	0.00	0.00	0.00	0.00	0.00	0.00	0.00	0.00	0.00	0.00
TRINITY_DN402588_c1_g1	0.00	0.00	0.00	0.00	0.00	12.16	0.00	0.00	0.00	0.00
TRINITY_DN402589_c0_g1	0.00	0.00	0.00	0.00	0.00	0.00	0.00	0.00	0.00	0.00
TRINITY_DN40258_c0_g1	0.00	7.02	0.00	0.00	0.00	5.24	0.00	0.00	0.00	0.00
TRINITY_DN402590_c0_g1	0.00	0.00	0.00	0.00	0.00	6.38	20.64	7.87	7.66	0.00
TRINITY_DN402591_c1_g1	0.00	0.00	0.00	11.05	0.00	0.00	0.00	0.00	0.00	0.00
TRINITY_DN402591_c2_g1	0.00	0.00	0.00	0.00	0.00	0.00	0.00	0.00	0.00	0.00
TRINITY_DN402592_c1_g1	0.00	0.00	0.00	0.00	0.00	0.00	0.00	0.00	0.00	0.00
TRINITY_DN402592_c3_g1	0.00	0.00	0.00	0.00	0.00	0.00	0.00	0.00	0.00	0.00
TRINITY_DN402592_c3_g2	0.00	0.00	0.00	0.00	0.00	0.00	0.00	0.00	0.00	0.00
TRINITY_DN402592_c4_g1	0.00	0.00	0.00	0.00	0.00	0.00	0.00	0.00	0.00	0.00
TRINITY_DN402594_c2_g1	0.00	0.00	0.00	0.00	0.00	0.00	0.00	0.00	0.00	9.65
TRINITY_DN402595_c0_g1	0.00	0.00	0.00	0.00	0.00	0.00	0.00	0.00	0.00	0.00
TRINITY_DN402595_c0_g2	0.00	0.00	10.16	0.00	0.00	0.00	0.00	0.00	0.00	0.00
TRINITY_DN402596_c0_g1	0.00	0.00	0.00	0.00	0.00	0.00	0.00	0.00	0.00	0.00
TRINITY_DN402598_c0_g1	0.00	11.43	9.55	0.00	0.00	0.00	0.00	0.00	0.00	0.00
TRINITY_DN402598_c1_g1	0.00	0.00	0.00	0.00	0.00	0.00	0.00	0.00	0.00	0.00
TRINITY_DN402598_c3_g1	0.00	0.00	0.00	0.00	0.00	0.00	0.00	0.00	0.00	11.10
TRINITY_DN402599_c0_g1	0.00	0.00	18.12	0.00	0.00	0.00	0.00	0.00	0.00	0.00
TRINITY_DN402599_c1_g1	0.00	0.00	0.00	0.00	0.00	0.00	0.00	0.00	12.67	0.00
TRINITY_DN40259_c0_g2	0.00	0.00	0.00	0.00	4.01	0.00	0.00	0.00	0.00	3.49
TRINITY_DN40259_c1_g1	0.00	0.00	0.00	0.00	0.00	0.00	0.00	0.00	0.00	0.00
TRINITY_DN40259_c3_g1	0.00	0.00	0.00	0.00	0.00	0.00	0.00	0.00	0.00	0.00
TRINITY_DN40259_c5_g1	0.00	0.00	0.00	0.00	0.00	0.00	0.00	0.00	0.00	0.00
TRINITY_DN4025_c0_g1	0.00	4.97	0.00	0.00	2.94	3.78	1.84	1.13	8.36	1.73
TRINITY_DN4025_c0_g2	8.42	3.64	12.79	6.18	0.00	3.07	3.31	2.46	31.29	4.70
TRINITY_DN4025_c1_g1	0.00	0.00	0.00	0.00	0.00	0.00	0.00	0.00	0.00	0.00
TRINITY_DN4025_c1_g3	1.41	5.91	35.05	4.26	2.99	8.43	3.22	0.00	12.39	5.14
TRINITY_DN4025_c1_g4	7.95	9.52	32.23	0.00	0.00	0.00	10.20	0.00	7.58	14.61
TRINITY_DN4025_c2_g1	0.00	0.00	0.00	0.00	0.00	0.00	0.00	0.00	0.00	0.00
TRINITY_DN4025_c3_g1	2.19	0.00	8.00	0.00	1.21	4.86	4.86	3.29	21.22	39.40
TRINITY_DN402601_c0_g1	0.00	10.40	0.00	4.53	11.29	0.00	0.00	0.00	13.12	4.20
TRINITY_DN402601_c1_g1	0.00	0.00	0.00	22.55	0.00	0.00	0.00	0.00	0.00	0.00
TRINITY_DN402602_c0_g1	0.00	0.00	0.00	0.00	0.00	0.00	0.00	0.00	0.00	0.00
TRINITY_DN402604_c0_g1	0.00	0.00	0.00	0.00	0.00	0.00	0.00	0.00	0.00	3.65
TRINITY_DN402604_c1_g1	0.00	0.00	0.00	0.00	0.00	0.00	4.15	0.00	0.00	3.14
TRINITY_DN402604_c8_g1	0.00	0.00	0.00	0.00	15.90	0.00	0.00	0.00	0.00	14.00
TRINITY_DN402605_c0_g1	0.00	0.00	12.47	23.84	0.00	0.00	32.08	0.00	0.00	0.00
TRINITY_DN402606_c0_g1	1.74	1.83	0.00	1.74	1.84	1.48	2.00	0.00	0.00	3.16
TRINITY_DN402607_c0_g1	0.00	0.00	0.00	0.00	0.00	0.00	0.00	0.00	0.00	0.00
TRINITY_DN402609_c0_g1	0.00	0.00	0.00	0.00	0.00	0.00	0.00	0.00	0.00	0.00
TRINITY_DN40260_c0_g1	0.00	0.00	0.00	2.73	0.00	0.00	0.00	0.00	10.53	9.97
TRINITY_DN40260_c0_g2	5.87	0.00	0.00	0.00	0.00	2.51	3.50	0.00	0.00	0.00
TRINITY_DN402610_c0_g1	0.00	0.00	0.00	0.00	0.00	0.00	0.00	0.00	0.00	0.00
TRINITY_DN402611_c1_g1	0.00	0.00	0.00	0.00	0.00	0.00	0.00	0.00	0.00	0.00
TRINITY_DN402611_c2_g1	8.70	10.47	8.83	17.02	0.00	7.58	22.52	0.00	16.62	48.04
TRINITY_DN402611_c3_g1	0.00	0.00	0.00	0.00	0.00	0.00	0.00	0.00	0.00	0.00
TRINITY_DN402614_c0_g1	0.00	0.00	0.00	2.62	2.76	0.00	0.00	0.00	2.53	0.00
TRINITY_DN402614_c1_g1	0.00	9.57	0.00	0.00	0.00	0.00	0.00	0.00	0.00	0.00
TRINITY_DN402614_c2_g1	0.00	0.00	0.00	0.00	0.00	0.00	0.00	0.00	0.00	15.13
TRINITY_DN40261_c0_g1	0.00	0.00	0.00	0.00	0.00	0.00	0.00	0.00	0.00	0.00
TRINITY_DN40261_c0_g2	0.00	0.00	0.00	0.00	0.00	0.00	0.00	0.00	0.00	0.00
TRINITY_DN40261_c13_g1	0.00	0.00	0.00	0.00	0.00	0.00	0.00	0.00	0.00	0.00
TRINITY_DN40261_c14_g1	0.00	0.00	0.00	0.00	0.00	0.00	0.00	0.00	0.00	0.00
TRINITY_DN40261_c1_g2	0.00	0.00	13.54	0.00	0.00	0.00	0.00	0.00	0.00	0.00
TRINITY_DN40261_c1_g5	0.00	43.37	0.00	0.00	0.00	0.00	0.00	0.00	17.61	0.00
TRINITY_DN40261_c3_g2	17.80	0.00	0.00	0.00	18.21	0.00	0.00	0.00	0.00	0.00
TRINITY_DN40261_c3_g3	0.00	0.00	0.00	0.00	0.00	0.00	0.00	0.00	0.00	0.00
TRINITY_DN40261_c5_g1	0.00	0.00	0.00	0.00	0.00	0.00	0.00	0.00	19.12	0.00
TRINITY_DN40261_c8_g1	0.00	0.00	0.00	0.00	0.00	0.00	0.00	0.00	0.00	15.76
TRINITY_DN402620_c1_g1	0.00	0.00	0.00	0.00	0.00	0.00	0.00	0.00	0.00	0.00
TRINITY_DN402621_c0_g1	0.00	0.00	0.00	0.00	0.00	0.00	0.00	0.00	0.00	0.00
TRINITY_DN402622_c0_g1	0.00	0.00	0.00	0.00	0.00	0.00	0.00	0.00	0.00	0.00
TRINITY_DN402622_c1_g1	0.00	7.61	0.00	0.00	0.00	0.00	0.00	0.00	6.16	0.00
TRINITY_DN402622_c3_g1	0.00	0.00	42.64	0.00	0.00	0.00	0.00	0.00	0.00	0.00
TRINITY_DN402623_c0_g1	0.00	0.00	0.00	0.00	0.00	0.00	0.00	0.00	0.00	0.00
TRINITY_DN402626_c0_g1	0.00	12.36	0.00	0.00	0.00	0.00	0.00	0.00	0.00	0.00
TRINITY_DN402628_c0_g1	11.20	13.62	22.68	0.00	0.00	0.00	0.00	0.00	10.88	0.00
TRINITY_DN402628_c1_g1	25.04	7.32	0.00	12.30	6.53	5.45	43.86	0.00	17.84	34.56
TRINITY_DN40262_c0_g1	0.00	0.00	2.35	0.00	2.49	0.00	0.00	0.00	0.00	2.15
TRINITY_DN40262_c0_g2	13.90	18.09	0.00	16.18	0.00	0.00	0.00	0.00	57.92	0.00
TRINITY_DN402630_c0_g1	0.00	0.00	0.00	0.00	0.00	0.00	0.00	0.00	0.00	0.00
TRINITY_DN402630_c1_g1	0.00	0.00	10.43	0.00	0.00	0.00	0.00	0.00	0.00	0.00
TRINITY_DN402631_c0_g1	0.00	0.00	0.00	0.00	15.86	0.00	0.00	0.00	0.00	36.31
TRINITY_DN402632_c0_g1	0.00	0.00	0.00	5.63	5.24	0.00	0.00	5.63	4.76	0.00
TRINITY_DN402633_c1_g1	0.00	0.00	0.00	0.00	0.00	0.00	0.00	0.00	0.00	0.00
TRINITY_DN402634_c0_g1	6.87	16.24	0.00	0.00	0.00	5.98	0.00	0.00	0.00	0.00
TRINITY_DN402635_c0_g1	5.38	12.36	5.40	0.00	0.00	0.00	0.00	5.29	5.11	39.46
TRINITY_DN402637_c0_g1	0.00	0.00	0.00	0.00	0.00	0.00	0.00	0.00	0.00	0.00
TRINITY_DN402637_c0_g2	0.00	0.00	0.00	0.00	0.00	0.00	0.00	0.00	0.00	0.00
TRINITY_DN402637_c1_g1	0.00	0.00	0.00	0.00	0.00	0.00	0.00	0.00	0.00	0.00
TRINITY_DN402638_c0_g1	0.00	0.00	0.00	0.00	0.00	0.00	0.00	0.00	0.00	0.00
TRINITY_DN402639_c0_g1	35.80	10.11	62.82	26.50	0.00	7.70	44.19	21.99	34.07	49.13
TRINITY_DN40263_c1_g1	0.00	3.93	4.33	7.06	14.94	0.00	0.00	3.48	0.00	3.95
TRINITY_DN402640_c0_g1	0.00	0.00	0.00	4.75	0.00	0.00	0.00	0.00	4.58	4.42
TRINITY_DN402640_c1_g1	0.00	0.00	0.00	0.00	0.00	0.00	0.00	0.00	0.00	0.00
TRINITY_DN402641_c0_g1	0.00	0.00	7.69	0.00	15.79	0.00	0.00	0.00	0.00	0.00
TRINITY_DN402641_c2_g1	0.00	0.00	0.00	0.00	0.00	0.00	0.00	0.00	0.00	0.00
TRINITY_DN402642_c0_g1	0.00	0.00	0.00	0.00	0.00	0.00	0.00	0.00	0.00	0.00
TRINITY_DN402643_c0_g1	0.00	0.00	0.00	0.00	0.00	0.00	0.00	0.00	10.49	0.00
TRINITY_DN402643_c2_g1	16.64	0.00	0.00	0.00	0.00	0.00	0.00	0.00	13.19	6.37
TRINITY_DN402644_c0_g1	0.00	0.00	0.00	0.00	0.00	3.74	0.00	0.00	4.14	0.00
TRINITY_DN402645_c0_g1	0.00	0.00	0.00	0.00	0.00	0.00	0.00	0.00	0.00	0.00
TRINITY_DN402648_c0_g1	0.00	0.00	0.00	0.00	0.00	0.00	0.00	0.00	0.00	0.00
TRINITY_DN402648_c1_g1	7.27	0.00	0.00	0.00	0.00	0.00	0.00	0.00	6.92	0.00
TRINITY_DN40264_c0_g1	0.00	0.00	0.00	0.00	10.35	0.00	0.00	0.00	0.00	0.00
TRINITY_DN40264_c0_g2	0.00	0.00	0.00	0.00	0.00	0.00	0.00	0.00	0.00	10.39
TRINITY_DN40264_c1_g1	4.79	0.00	0.00	0.00	0.00	0.00	0.00	0.00	0.00	0.00
TRINITY_DN402650_c0_g1	0.00	0.00	0.00	0.00	0.00	0.00	0.00	4.40	0.00	4.09
TRINITY_DN402653_c0_g1	49.09	0.00	0.00	0.00	0.00	0.00	0.00	0.00	31.50	0.00
TRINITY_DN402654_c0_g1	0.00	0.00	0.00	0.00	0.00	0.00	0.00	0.00	0.00	0.00
TRINITY_DN402654_c2_g1	0.00	2.91	1.38	1.40	0.00	0.00	1.59	0.00	0.00	2.25
TRINITY_DN402656_c0_g1	0.00	0.00	0.00	5.02	0.00	0.00	6.35	0.00	4.85	14.04
TRINITY_DN402656_c0_g2	0.00	0.00	0.00	4.99	0.00	0.00	0.00	0.00	4.82	4.65
TRINITY_DN402656_c0_g4	0.00	0.00	0.00	0.00	0.00	0.00	0.00	0.00	0.00	0.00
TRINITY_DN402656_c0_g5	0.00	0.00	0.00	0.00	0.00	0.00	0.00	0.00	9.81	0.00
TRINITY_DN402656_c0_g6	0.00	0.00	0.00	0.00	0.00	0.00	0.00	0.00	0.00	0.00
TRINITY_DN402656_c1_g2	0.00	0.00	0.00	9.91	0.00	0.00	0.00	0.00	0.00	0.00
TRINITY_DN402658_c0_g1	14.24	0.00	0.00	13.77	0.00	0.00	0.00	0.00	0.00	13.00
TRINITY_DN402659_c0_g1	0.00	0.00	0.00	9.57	0.00	0.00	0.00	0.00	0.00	0.00
TRINITY_DN40265_c0_g1	10.21	12.43	0.00	0.00	0.00	8.82	20.58	0.00	55.29	53.32
TRINITY_DN40265_c0_g2	16.79	39.50	17.00	0.00	0.00	9.34	14.07	15.83	20.70	37.84
TRINITY_DN40265_c1_g1	0.00	0.00	0.00	0.00	0.00	0.00	0.00	0.00	0.00	0.00
TRINITY_DN40265_c2_g1	0.00	0.00	0.00	0.00	0.00	0.00	0.00	0.00	0.00	0.00
TRINITY_DN402660_c0_g1	0.00	0.00	0.00	0.00	0.00	0.00	25.03	0.00	0.00	17.67
TRINITY_DN402661_c0_g1	0.00	0.00	0.00	0.00	0.00	0.00	0.00	0.00	10.07	0.00
TRINITY_DN402662_c0_g1	0.00	0.00	0.00	0.00	0.00	0.00	0.00	0.00	0.00	0.00
TRINITY_DN402663_c0_g1	0.00	0.00	0.00	0.00	0.00	0.00	0.00	0.00	0.00	0.00
TRINITY_DN402665_c0_g1	0.00	0.00	3.98	0.00	0.00	0.00	0.00	0.00	0.00	7.30
TRINITY_DN402666_c0_g1	0.00	0.00	0.00	0.00	0.00	0.00	0.00	0.00	0.00	0.00
TRINITY_DN402667_c0_g2	0.00	0.00	0.00	0.00	0.00	0.00	0.00	0.00	0.00	0.00
TRINITY_DN402669_c0_g1	0.00	0.00	0.00	0.00	0.00	0.00	0.00	0.00	12.78	0.00
TRINITY_DN40266_c0_g1	15.40	0.00	0.00	0.00	0.00	0.00	0.00	0.00	0.00	6.83
TRINITY_DN40266_c0_g2	0.00	0.00	0.00	0.00	0.00	0.00	4.42	0.00	0.00	0.00
TRINITY_DN40266_c0_g3	0.00	0.00	0.00	0.00	0.00	15.45	0.00	0.00	0.00	16.54
TRINITY_DN40266_c0_g4	0.00	0.00	0.00	0.00	0.00	0.00	0.00	0.00	0.00	0.00
TRINITY_DN40266_c4_g1	0.00	0.00	0.00	0.00	0.00	0.00	0.00	5.31	5.13	0.00
TRINITY_DN40266_c6_g1	0.00	0.00	0.00	0.00	0.00	0.00	0.00	0.00	0.00	0.00
TRINITY_DN402671_c0_g1	0.00	0.00	0.00	0.00	0.00	0.00	0.00	0.00	5.00	0.00
TRINITY_DN402672_c0_g1	0.00	0.00	0.00	0.00	0.00	0.00	3.37	0.00	0.00	1.49
TRINITY_DN402674_c0_g1	0.00	0.00	0.00	0.00	0.00	0.00	0.00	0.00	0.00	0.00
TRINITY_DN402674_c4_g1	0.00	0.00	0.00	0.00	0.00	0.00	0.00	0.00	0.00	9.14
TRINITY_DN402676_c0_g1	0.00	3.95	0.00	0.00	7.49	0.00	0.00	0.00	3.41	4.17
TRINITY_DN402677_c0_g1	0.00	0.00	0.00	0.00	0.00	0.00	0.00	0.00	0.00	0.00
TRINITY_DN402678_c0_g1	12.68	0.00	0.00	0.00	0.00	0.00	0.00	0.00	24.40	0.00
TRINITY_DN402678_c1_g1	0.00	0.00	0.00	0.00	0.00	0.00	0.00	0.00	0.00	3.27
TRINITY_DN402679_c0_g1	0.00	0.00	0.00	6.37	0.00	0.00	0.00	0.00	0.00	5.97
TRINITY_DN402680_c0_g1	6.04	0.00	0.00	0.00	3.17	0.00	0.00	2.95	0.00	2.75
TRINITY_DN402681_c0_g1	0.00	0.00	0.00	0.00	0.00	0.00	0.00	0.00	0.00	0.00
TRINITY_DN402681_c1_g1	0.00	0.00	0.00	0.00	0.00	0.00	0.00	0.00	0.00	9.20
TRINITY_DN402683_c0_g1	0.00	0.00	0.00	0.00	0.00	0.00	0.00	0.00	0.00	9.26
TRINITY_DN402683_c0_g2	0.00	0.00	0.00	0.00	0.00	0.00	0.00	0.00	0.00	0.00
TRINITY_DN402683_c1_g1	0.00	0.00	0.00	0.00	0.00	0.00	0.00	4.64	0.00	4.32
TRINITY_DN402683_c6_g1	0.00	0.00	0.00	0.00	0.00	0.00	0.00	0.00	0.00	0.00
TRINITY_DN402685_c0_g1	0.00	0.00	0.00	0.00	0.00	0.00	0.00	0.00	0.00	0.00
TRINITY_DN402686_c0_g2	0.00	0.00	0.00	0.00	0.00	0.00	0.00	0.00	0.00	0.00
TRINITY_DN402686_c1_g1	0.00	0.00	0.00	0.00	0.00	0.00	50.87	0.00	0.00	0.00
TRINITY_DN402686_c2_g1	0.00	0.00	0.00	0.00	0.00	0.00	0.00	0.00	0.00	0.00
TRINITY_DN402687_c0_g1	0.00	0.00	0.00	0.00	0.00	0.00	0.00	0.00	0.00	0.00
TRINITY_DN402687_c1_g2	0.00	0.00	0.00	0.00	0.00	0.00	0.00	0.00	0.00	0.00
TRINITY_DN402687_c2_g1	0.00	0.00	0.00	0.00	0.00	0.00	0.00	0.00	0.00	0.00
TRINITY_DN402688_c0_g2	0.00	0.00	0.00	0.00	0.00	0.00	0.00	0.00	0.00	0.00
TRINITY_DN402688_c0_g3	0.00	0.00	0.00	0.00	0.00	0.00	0.00	0.00	0.00	0.00
TRINITY_DN402688_c1_g1	0.00	0.00	0.00	0.00	0.00	0.00	0.00	0.00	0.00	0.00
TRINITY_DN402689_c0_g1	0.00	0.00	0.00	0.00	0.00	0.00	0.00	0.00	0.00	0.00
TRINITY_DN402689_c1_g1	0.00	0.00	0.00	0.00	0.00	0.00	0.00	0.00	0.00	0.00
TRINITY_DN40268_c0_g1	0.00	27.53	13.61	0.00	21.85	8.57	47.38	3.71	2.01	0.08
TRINITY_DN40268_c0_g2	1.30	13.57	0.00	1.31	0.00	0.00	4.93	5.02	0.00	0.00
TRINITY_DN40268_c0_g3	0.00	0.00	0.00	0.00	0.00	0.00	0.00	0.00	0.00	0.00
TRINITY_DN40268_c2_g1	0.00	0.00	0.00	0.00	4.91	0.00	0.00	0.00	4.46	4.29
TRINITY_DN402691_c0_g1	0.00	0.00	0.00	0.00	0.00	31.16	0.00	0.00	35.56	0.00
TRINITY_DN402692_c0_g1	0.00	0.00	0.00	0.00	0.00	0.00	0.00	0.00	0.00	0.00
TRINITY_DN402692_c1_g2	7.91	0.00	0.00	0.00	0.00	0.00	0.00	0.00	7.61	7.26
TRINITY_DN402692_c2_g1	0.00	0.00	0.00	0.00	0.00	0.00	0.00	0.00	0.00	0.00
TRINITY_DN402692_c3_g1	0.00	0.00	0.00	0.00	0.00	0.00	0.00	0.00	0.00	0.00
TRINITY_DN402692_c4_g1	16.49	0.00	0.00	15.82	0.00	0.00	0.00	0.00	0.00	0.00
TRINITY_DN402692_c5_g1	0.00	0.00	0.00	0.00	0.00	0.00	0.00	0.00	0.00	0.00
TRINITY_DN402694_c0_g2	2.36	1.23	0.00	0.00	0.00	1.38	0.00	0.00	0.00	10.93
TRINITY_DN402694_c1_g1	0.00	0.00	0.00	0.00	0.00	0.00	0.00	0.00	7.03	10.54
TRINITY_DN402696_c0_g1	0.00	0.00	0.00	0.00	0.00	0.00	0.00	0.00	0.00	0.00
TRINITY_DN402698_c0_g1	0.00	0.00	0.00	0.00	0.00	0.00	0.00	0.00	0.00	0.00
TRINITY_DN40269_c0_g1	0.00	0.00	0.00	0.00	0.00	0.00	0.00	0.00	0.00	0.00
TRINITY_DN40269_c0_g2	5.25	6.00	0.00	0.00	5.47	0.00	0.00	0.00	9.95	4.81
TRINITY_DN40269_c0_g3	0.00	0.00	0.00	0.00	0.00	0.00	0.00	0.00	0.00	0.00
TRINITY_DN40269_c1_g1	0.00	0.00	0.00	0.00	0.00	0.00	0.00	0.00	0.00	0.00
TRINITY_DN4026_c0_g1	0.00	0.00	0.00	0.00	24.46	0.00	0.00	0.00	14.41	10.81
TRINITY_DN4026_c0_g2	26.24	2.19	9.10	15.20	0.00	0.00	5.60	13.00	16.77	12.48
TRINITY_DN4026_c2_g1	0.00	2.68	17.35	1.68	5.24	2.13	3.48	0.00	0.06	8.87
TRINITY_DN402700_c0_g3	17.30	0.00	0.00	0.00	9.02	0.00	12.26	8.46	55.85	0.00
TRINITY_DN402703_c0_g1	0.00	0.00	0.00	0.00	0.00	0.00	0.00	0.00	0.00	0.00
TRINITY_DN402703_c0_g2	0.00	0.00	0.00	0.00	0.00	0.00	0.00	0.00	0.00	0.00
TRINITY_DN402703_c1_g1	7.60	0.00	0.00	0.00	7.89	0.00	0.00	12.87	0.00	12.11
TRINITY_DN402708_c0_g1	0.00	0.00	0.00	0.00	0.00	0.00	0.00	0.00	0.00	0.00
TRINITY_DN402709_c0_g1	0.00	0.00	0.00	0.00	0.00	0.00	13.98	0.00	0.00	0.00
TRINITY_DN402710_c0_g1	0.00	0.00	0.00	0.00	0.00	0.00	24.00	0.00	17.97	0.00
TRINITY_DN402712_c0_g1	0.00	0.00	0.00	0.00	0.00	0.00	0.00	0.00	0.00	0.00
TRINITY_DN402713_c0_g1	0.00	0.00	0.00	0.00	0.00	0.00	0.00	0.00	4.78	4.61
TRINITY_DN402715_c0_g1	0.00	0.00	0.00	0.00	0.00	0.00	0.00	0.00	0.00	0.00
TRINITY_DN402715_c1_g1	0.00	0.00	0.00	0.00	0.00	0.00	0.00	0.00	0.00	0.00
TRINITY_DN402716_c0_g1	0.00	0.00	2.26	0.00	0.00	0.00	0.00	0.00	0.00	0.00
TRINITY_DN402716_c1_g1	6.72	7.92	0.00	6.59	0.00	0.00	0.00	0.00	19.16	24.71
TRINITY_DN402719_c0_g1	0.00	0.00	0.00	0.00	0.00	0.00	0.00	0.00	0.00	0.00
TRINITY_DN40271_c0_g1	0.00	10.34	0.00	0.00	0.00	0.00	0.00	0.00	0.00	0.00
TRINITY_DN402720_c0_g1	0.00	0.00	0.00	0.00	0.00	0.00	0.00	0.00	7.90	0.00
TRINITY_DN402721_c0_g1	0.00	0.00	0.00	0.00	0.00	0.00	0.00	0.00	0.00	0.00
TRINITY_DN402722_c0_g1	0.00	0.00	0.00	0.00	0.00	0.00	0.00	0.00	0.00	15.13
TRINITY_DN402723_c0_g1	0.00	0.00	0.00	0.00	0.00	0.00	0.00	0.00	0.00	0.00
TRINITY_DN402724_c0_g1	0.00	0.00	0.00	0.00	0.00	0.00	0.00	0.00	0.00	0.00
TRINITY_DN402725_c0_g1	0.00	0.00	0.00	0.00	0.00	0.00	0.00	0.00	0.00	0.00
TRINITY_DN402725_c1_g1	0.00	0.00	0.00	0.00	0.00	0.00	0.00	0.00	0.00	0.00
TRINITY_DN402726_c0_g1	0.00	0.00	0.00	0.00	0.00	0.00	0.00	0.00	0.00	0.00
TRINITY_DN402726_c0_g2	0.00	0.00	0.00	0.00	0.00	0.00	0.00	0.00	0.00	0.00
TRINITY_DN402726_c0_g3	0.00	0.00	0.00	0.00	0.00	0.00	0.00	0.00	0.00	0.00
TRINITY_DN402727_c0_g1	0.00	0.00	0.00	0.00	0.00	0.00	9.65	0.00	7.20	0.00
TRINITY_DN40272_c0_g1	0.00	0.00	0.00	0.00	0.00	0.00	47.63	17.25	0.00	0.00
TRINITY_DN402730_c0_g1	0.00	0.00	0.00	0.00	0.00	0.00	0.00	0.00	12.83	0.00
TRINITY_DN402731_c1_g1	0.00	0.00	0.00	0.00	0.00	0.00	0.00	0.00	0.00	0.00
TRINITY_DN402732_c0_g1	0.00	0.00	0.00	0.00	0.00	0.00	0.00	0.00	0.00	0.00
TRINITY_DN402732_c2_g1	0.00	0.00	0.00	0.00	0.00	0.00	0.00	0.00	0.00	0.00
TRINITY_DN402737_c1_g1	0.00	0.00	0.00	0.00	0.00	0.00	0.00	0.00	0.00	0.00
TRINITY_DN402739_c0_g1	0.00	12.20	0.00	0.00	0.00	0.00	0.00	0.00	0.00	0.00
TRINITY_DN40273_c0_g1	0.00	16.98	0.00	0.00	0.00	0.00	0.00	0.00	26.94	49.13
TRINITY_DN402740_c0_g1	0.00	6.38	0.00	0.00	0.00	2.51	0.00	0.00	8.46	13.37
TRINITY_DN402741_c0_g1	0.00	0.00	0.00	0.00	0.00	0.00	0.00	0.00	0.00	0.00
TRINITY_DN402742_c0_g1	0.00	0.00	0.00	0.00	0.00	0.00	0.00	0.00	0.00	0.00
TRINITY_DN402742_c2_g1	0.00	0.00	0.00	0.00	0.00	0.00	0.00	0.00	0.00	0.00
TRINITY_DN402743_c1_g1	19.07	0.00	0.00	0.00	0.00	8.26	0.00	0.00	0.00	17.52
TRINITY_DN402744_c0_g1	0.00	0.00	0.00	0.00	0.00	0.00	0.00	0.00	0.00	0.00
TRINITY_DN402745_c0_g1	0.00	0.00	0.00	0.00	10.74	0.00	0.00	0.00	0.00	0.00
TRINITY_DN402747_c0_g1	0.00	0.00	0.00	0.00	0.00	10.87	16.55	0.00	0.00	11.57
TRINITY_DN402747_c5_g1	0.00	0.00	0.00	0.00	0.00	0.00	0.00	10.39	0.00	0.00
TRINITY_DN40274_c0_g2	0.00	0.00	0.00	0.00	0.00	0.00	0.00	0.00	0.00	11.78
TRINITY_DN40274_c0_g3	0.00	16.78	18.63	0.00	6.17	0.00	0.00	0.98	5.61	22.19
TRINITY_DN402750_c0_g1	0.00	0.00	0.00	0.00	0.00	0.00	10.61	0.00	7.86	0.00
TRINITY_DN402751_c0_g1	0.00	0.00	0.00	0.00	0.00	0.00	0.00	0.00	0.00	0.00
TRINITY_DN402752_c0_g1	0.00	0.00	0.00	0.00	0.00	0.00	0.00	0.00	0.00	0.00
TRINITY_DN402752_c1_g1	0.00	0.00	0.00	0.00	0.00	0.00	0.00	0.00	0.00	0.00
TRINITY_DN402753_c0_g1	0.00	9.06	0.00	0.00	0.00	0.00	0.00	8.42	5.31	5.13
TRINITY_DN402753_c0_g2	0.00	13.33	0.00	0.00	0.00	0.00	0.00	0.00	12.20	0.00
TRINITY_DN402755_c0_g2	3.01	6.39	0.00	0.00	0.00	0.00	0.00	0.00	0.00	7.96
TRINITY_DN402755_c2_g1	5.94	0.00	0.00	0.00	0.00	0.00	0.00	0.00	0.00	10.91
TRINITY_DN402755_c3_g1	0.00	0.00	0.00	0.00	0.00	0.00	0.00	0.00	0.00	0.00
TRINITY_DN402755_c4_g1	0.00	0.00	0.00	0.00	0.00	0.00	0.00	0.00	0.00	0.00
TRINITY_DN402756_c0_g1	0.00	0.00	0.00	0.00	0.00	0.00	0.00	0.00	15.89	0.00
TRINITY_DN402758_c0_g1	0.00	0.00	0.00	0.00	18.21	0.00	0.00	0.00	0.00	16.06
TRINITY_DN402758_c0_g2	0.00	9.93	0.00	0.00	0.00	0.00	0.00	4.32	0.00	4.03
TRINITY_DN402758_c0_g3	0.00	0.00	0.00	0.00	0.00	0.00	0.00	0.00	0.00	0.00
TRINITY_DN402758_c2_g1	15.04	0.00	0.00	0.00	0.00	0.00	0.00	0.00	0.00	0.00
TRINITY_DN402758_c5_g1	0.00	0.00	0.00	0.00	0.00	0.00	0.00	0.00	0.00	0.00
TRINITY_DN402759_c0_g1	0.00	0.00	0.00	0.00	0.00	0.00	0.00	0.00	0.00	0.00
TRINITY_DN40275_c0_g1	0.00	0.00	0.00	0.00	0.00	4.73	9.18	0.00	6.85	0.00
TRINITY_DN40275_c0_g2	0.00	27.59	0.00	0.00	0.00	0.00	0.00	0.00	0.00	10.39
TRINITY_DN40275_c1_g1	0.00	0.00	0.00	0.00	0.00	0.00	0.00	0.00	0.00	14.24
TRINITY_DN40275_c1_g3	0.00	0.00	0.00	0.00	0.00	0.00	0.00	0.00	0.00	0.00
TRINITY_DN402761_c1_g1	0.00	0.00	0.00	0.00	0.00	0.00	0.00	0.00	0.00	0.00
TRINITY_DN402762_c0_g1	0.00	10.53	0.00	0.00	0.00	7.62	0.00	0.00	0.00	0.00
TRINITY_DN402763_c0_g1	0.00	0.00	0.00	0.00	0.00	0.00	0.00	0.00	0.00	0.00
TRINITY_DN402763_c1_g1	2.87	3.11	0.00	0.00	0.00	0.00	0.00	0.00	5.50	7.83
TRINITY_DN402763_c2_g1	0.00	24.72	0.00	0.00	0.00	8.77	0.00	0.00	0.00	9.32
TRINITY_DN402764_c1_g1	0.00	0.00	7.67	0.00	0.00	0.00	0.00	0.00	0.00	0.00
TRINITY_DN402765_c0_g1	0.00	31.82	0.00	0.00	0.00	0.00	0.00	0.00	0.00	0.00
TRINITY_DN402766_c0_g1	0.00	0.00	0.00	0.00	0.00	0.00	0.00	7.58	0.00	7.08
TRINITY_DN402767_c0_g1	0.00	0.00	0.00	0.00	0.00	0.00	0.00	0.00	0.00	5.84
TRINITY_DN402770_c0_g1	0.00	0.00	0.00	0.00	0.00	0.00	0.00	0.00	0.00	12.74
TRINITY_DN402771_c0_g1	0.00	0.00	0.00	0.00	0.00	0.00	0.00	0.00	0.00	0.00
TRINITY_DN402772_c0_g1	0.00	0.00	0.00	0.00	0.00	0.00	0.00	0.00	0.00	0.00
TRINITY_DN402773_c0_g1	0.00	0.00	0.00	0.00	0.00	0.00	0.00	0.00	0.00	0.00
TRINITY_DN402775_c1_g1	0.00	0.00	0.00	0.00	0.00	0.00	0.00	0.00	0.00	14.86
TRINITY_DN402775_c2_g1	12.64	0.00	0.00	0.00	0.00	0.00	0.00	0.00	0.00	0.00
TRINITY_DN402776_c1_g1	0.00	0.00	0.00	0.00	0.00	0.00	0.00	0.00	0.00	0.00
TRINITY_DN402776_c2_g1	3.91	0.00	0.00	0.00	0.00	0.00	0.00	0.00	11.21	3.57
TRINITY_DN402777_c0_g1	0.00	0.00	0.00	0.00	0.00	0.00	0.00	0.00	0.00	0.00
TRINITY_DN402777_c1_g1	0.00	0.00	0.00	0.00	0.00	0.00	0.00	0.00	0.00	0.00
TRINITY_DN402778_c0_g1	0.00	16.03	0.00	0.00	0.00	0.00	0.00	0.00	0.00	0.00
TRINITY_DN402778_c1_g1	0.00	0.00	0.00	0.00	0.00	0.00	19.27	0.00	14.15	0.00
TRINITY_DN402779_c0_g1	0.00	0.00	0.00	0.00	0.00	0.00	0.00	17.09	0.00	0.00
TRINITY_DN40277_c0_g1	5.21	0.00	0.00	0.00	0.00	0.00	0.00	0.00	0.00	0.00
TRINITY_DN402780_c0_g1	0.00	0.00	0.00	0.00	0.00	0.00	0.00	0.00	0.00	0.00
TRINITY_DN402781_c0_g1	0.00	0.00	0.00	12.96	0.00	0.00	0.00	0.00	0.00	0.00
TRINITY_DN402781_c2_g1	0.00	0.00	0.00	0.00	0.00	0.00	0.00	0.00	0.00	0.00
TRINITY_DN402782_c0_g1	0.00	0.00	0.00	0.00	0.00	0.00	0.00	0.00	0.00	0.00
TRINITY_DN402782_c1_g1	0.00	0.00	0.00	0.00	0.00	0.00	0.00	0.00	0.00	0.00
TRINITY_DN402782_c4_g1	0.00	0.00	13.11	0.00	0.00	0.00	0.00	0.00	0.00	35.57
TRINITY_DN402784_c0_g1	18.28	0.00	0.00	0.00	0.00	30.90	0.00	0.00	0.00	13.66
TRINITY_DN402785_c1_g1	48.10	58.06	22.42	0.00	4.58	7.53	10.77	21.48	41.65	47.80
TRINITY_DN402785_c1_g2	0.00	7.35	22.24	0.00	0.00	0.00	0.00	0.00	0.00	28.65
TRINITY_DN402787_c0_g1	0.00	0.00	0.00	0.00	0.00	0.00	0.00	0.00	0.00	18.75
TRINITY_DN402787_c3_g1	0.00	0.00	0.00	0.00	0.00	0.00	0.00	0.00	0.00	0.00
TRINITY_DN402787_c6_g1	0.00	0.00	0.00	0.00	0.00	0.00	0.00	0.00	0.00	0.00
TRINITY_DN402787_c6_g2	0.00	0.00	0.00	0.00	10.17	0.00	0.00	0.00	0.00	0.00
TRINITY_DN402787_c6_g3	0.00	0.00	0.00	0.00	0.00	0.00	0.00	0.00	38.64	0.00
TRINITY_DN402787_c6_g5	0.00	0.00	0.00	0.00	0.00	0.00	0.00	0.00	2.54	0.00
TRINITY_DN402787_c7_g1	0.00	0.00	0.00	0.00	0.00	0.00	0.00	0.00	0.00	0.00
TRINITY_DN402787_c8_g1	0.00	0.00	0.00	0.00	0.00	0.00	0.00	0.00	0.00	0.00
TRINITY_DN40278_c0_g1	0.00	1.51	0.00	0.00	0.00	0.00	1.65	0.00	0.00	0.00
TRINITY_DN40278_c0_g2	0.00	0.00	0.00	0.00	0.00	0.00	0.00	0.00	0.00	2.09
TRINITY_DN402790_c0_g1	0.00	0.00	0.00	0.00	0.00	0.00	0.00	0.00	0.00	0.00
TRINITY_DN402791_c0_g1	7.36	12.33	10.84	0.00	6.53	2.93	31.51	0.00	15.44	56.27
TRINITY_DN402791_c0_g2	10.43	37.78	12.95	9.89	25.60	31.66	30.62	22.49	28.31	86.54
TRINITY_DN402791_c0_g3	0.00	0.00	0.00	0.00	0.00	0.00	0.00	0.00	0.00	0.00
TRINITY_DN402791_c0_g4	0.00	0.00	0.00	0.00	0.00	0.00	0.00	0.00	0.00	6.61
TRINITY_DN402791_c1_g1	0.00	0.00	0.00	0.00	0.00	0.00	0.00	0.00	0.00	0.00
TRINITY_DN402791_c2_g1	0.00	0.00	0.00	0.00	0.00	0.00	0.00	0.00	0.00	0.00
TRINITY_DN402791_c3_g1	0.00	0.00	0.00	0.00	0.00	0.00	0.00	0.00	0.00	0.00
TRINITY_DN402791_c4_g1	0.00	0.00	0.00	0.00	0.00	0.00	0.00	0.00	0.00	0.00
TRINITY_DN402792_c0_g1	0.00	0.00	0.00	0.00	0.00	0.00	0.00	0.00	0.00	0.00
TRINITY_DN402794_c0_g1	0.00	0.00	0.00	0.00	0.00	11.51	0.00	0.00	25.96	16.16
TRINITY_DN402794_c1_g1	0.00	0.00	0.00	0.00	0.00	0.00	0.00	0.00	15.30	0.00
TRINITY_DN402794_c2_g1	0.00	0.00	0.00	0.00	0.00	0.00	0.00	0.00	0.00	0.00
TRINITY_DN402795_c0_g1	2.94	0.00	0.00	2.92	0.00	2.51	0.00	2.86	0.00	8.47
TRINITY_DN402797_c0_g1	0.00	0.00	0.00	0.00	0.00	0.00	5.58	0.00	0.00	0.00
TRINITY_DN402797_c0_g2	0.00	0.00	0.00	0.00	0.00	0.00	0.00	0.00	0.00	9.03
TRINITY_DN402797_c0_g3	0.00	0.00	0.00	0.00	0.00	0.00	0.00	0.00	0.00	0.00
TRINITY_DN402797_c1_g1	0.00	0.00	0.00	12.08	0.00	0.00	15.55	0.00	17.54	37.52
TRINITY_DN402797_c5_g1	0.00	0.00	0.00	0.00	0.00	0.00	0.00	0.00	5.43	0.00
TRINITY_DN402797_c6_g1	0.00	0.00	0.00	0.00	0.00	0.00	0.00	0.00	0.00	0.00
TRINITY_DN402797_c7_g1	0.00	0.00	0.00	0.00	0.00	0.00	0.00	0.00	0.00	35.34
TRINITY_DN402798_c0_g1	0.00	0.00	0.00	0.00	0.00	0.00	0.00	0.00	0.00	0.00
TRINITY_DN4027_c0_g1	8.04	0.00	0.00	0.00	9.58	0.00	8.66	0.00	8.48	6.61
TRINITY_DN402800_c1_g1	0.00	0.00	0.00	0.00	0.00	0.00	0.00	0.00	0.00	0.00
TRINITY_DN402801_c0_g1	6.42	0.00	0.00	0.00	0.00	0.00	0.00	0.00	6.10	0.00
TRINITY_DN402801_c0_g2	0.00	0.00	0.00	0.00	0.00	0.00	0.00	0.00	0.00	0.00
TRINITY_DN402801_c2_g1	0.00	0.00	0.00	0.00	0.00	0.00	0.00	0.00	0.00	0.00
TRINITY_DN402801_c4_g1	6.99	3.85	3.49	0.00	0.00	0.00	0.00	0.00	0.00	0.00
TRINITY_DN402801_c6_g1	0.00	0.00	0.00	0.00	0.00	0.00	0.00	0.00	11.68	0.00
TRINITY_DN402801_c9_g1	0.00	0.00	18.12	0.00	0.00	0.00	0.00	0.00	0.00	0.00
TRINITY_DN402802_c2_g1	0.00	0.00	0.00	0.00	0.00	0.00	0.00	0.00	13.92	0.00
TRINITY_DN402803_c0_g1	0.00	0.00	0.00	0.00	0.00	0.00	0.00	0.00	0.00	0.00
TRINITY_DN402803_c5_g1	0.00	0.00	0.00	0.00	0.00	0.00	0.00	0.00	0.00	0.00
TRINITY_DN402804_c0_g1	8.90	13.25	7.57	1.28	5.38	3.25	4.33	2.45	17.37	16.18
TRINITY_DN402804_c2_g1	0.00	0.00	0.00	0.00	16.03	0.00	0.00	0.00	0.00	1.17
TRINITY_DN402804_c3_g1	0.00	0.00	0.00	0.00	0.00	0.00	0.00	0.00	0.00	0.00
TRINITY_DN402804_c4_g1	0.00	9.90	4.40	8.66	0.00	0.00	21.62	0.00	4.18	0.00
TRINITY_DN402804_c4_g3	18.96	0.00	0.00	0.00	0.00	0.00	0.00	0.00	0.00	34.33
TRINITY_DN402804_c5_g1	0.00	0.00	0.00	0.00	0.00	0.00	0.00	0.00	0.00	0.00
TRINITY_DN402804_c6_g1	0.00	0.00	0.00	0.00	0.00	0.00	0.00	0.00	18.49	0.00
TRINITY_DN402805_c0_g1	0.00	0.00	0.00	0.00	0.00	0.00	0.00	0.00	0.00	27.32
TRINITY_DN402805_c0_g2	39.84	64.91	23.42	17.78	18.72	23.88	60.67	8.55	76.13	138.10
TRINITY_DN402805_c2_g1	27.15	0.00	0.00	0.00	0.00	0.00	35.61	0.00	0.00	0.00
TRINITY_DN402807_c0_g1	0.00	0.00	0.00	0.00	0.00	0.00	0.00	0.00	0.00	0.00
TRINITY_DN402808_c0_g1	0.00	0.00	0.00	0.00	0.00	0.00	0.00	0.00	0.00	0.00
TRINITY_DN402809_c1_g1	11.92	0.00	0.00	0.00	0.00	0.00	0.00	0.00	0.00	0.00
TRINITY_DN402809_c2_g1	0.00	0.00	0.00	0.00	0.00	0.00	0.00	0.00	0.00	0.00
TRINITY_DN40280_c0_g1	0.00	0.00	0.00	0.00	0.00	0.00	0.00	0.00	0.00	15.00
TRINITY_DN402810_c0_g1	0.00	0.00	0.00	0.00	0.00	0.00	0.00	0.00	0.00	0.00
TRINITY_DN402811_c1_g1	0.00	0.00	4.98	0.00	0.00	0.00	0.00	0.00	4.82	6.82
TRINITY_DN402811_c2_g1	0.00	0.00	0.00	0.00	0.00	0.00	0.00	0.00	8.08	0.00
TRINITY_DN402812_c0_g1	0.00	0.00	0.00	11.58	12.40	0.00	0.00	0.00	0.00	0.00
TRINITY_DN402813_c0_g1	0.00	0.00	0.00	5.35	5.68	0.00	0.00	0.00	10.33	0.00
TRINITY_DN402814_c0_g1	0.00	0.00	0.00	0.00	0.00	0.00	0.00	0.00	0.00	0.00
TRINITY_DN402814_c1_g1	0.00	0.00	0.00	0.00	0.00	0.00	0.00	0.00	0.00	0.00
TRINITY_DN402814_c2_g1	8.92	0.00	0.00	0.00	0.00	0.00	0.00	0.00	4.24	4.08
TRINITY_DN402815_c0_g1	0.00	0.00	0.00	0.00	0.00	0.00	0.00	0.00	5.27	8.23
TRINITY_DN402816_c2_g1	0.00	0.00	0.00	0.00	9.32	0.00	0.00	0.00	0.00	0.00
TRINITY_DN402816_c2_g3	0.00	0.00	0.00	0.00	0.00	0.00	0.00	0.00	0.00	0.00
TRINITY_DN402817_c1_g1	0.00	0.00	0.00	0.00	6.67	0.00	0.00	0.00	0.00	5.89
TRINITY_DN402818_c1_g1	0.00	0.00	0.00	0.00	0.00	0.00	0.00	0.00	0.00	0.00
TRINITY_DN402819_c0_g1	0.00	0.00	0.00	0.00	0.00	0.00	0.00	0.00	0.00	5.13
TRINITY_DN40281_c0_g1	13.78	2.89	2.81	5.98	7.87	10.76	3.91	8.01	14.81	21.92
TRINITY_DN40281_c0_g2	21.55	23.73	0.00	5.21	11.58	0.00	19.84	0.00	11.24	9.72
TRINITY_DN40281_c0_g4	4.28	19.47	12.85	14.96	0.00	0.00	0.77	0.00	55.43	14.07
TRINITY_DN40281_c0_g5	0.00	0.00	0.00	0.00	0.00	0.00	0.00	0.00	0.00	0.00
TRINITY_DN40281_c0_g6	0.00	0.00	0.00	0.00	0.00	0.00	0.00	0.00	0.00	0.00
TRINITY_DN40281_c1_g1	0.00	0.00	0.00	0.00	0.00	6.67	0.00	0.00	0.00	0.00
TRINITY_DN40281_c2_g1	0.16	1.84	3.83	0.00	4.69	3.74	4.54	3.04	3.94	11.87
TRINITY_DN40281_c4_g1	10.84	15.24	3.58	5.42	11.44	6.16	4.17	10.50	35.02	38.37
TRINITY_DN40281_c6_g1	0.00	19.93	16.84	0.00	0.00	0.00	21.66	0.00	0.00	15.13
TRINITY_DN40281_c7_g1	0.00	0.00	0.00	0.00	0.00	0.00	0.00	0.00	0.00	0.00
TRINITY_DN402820_c0_g1	0.00	0.00	0.00	0.00	0.00	0.00	0.00	0.00	0.00	0.00
TRINITY_DN402825_c0_g1	0.00	3.61	0.00	0.00	0.00	0.00	0.00	0.00	3.15	3.00
TRINITY_DN402826_c0_g1	0.00	0.00	0.00	0.00	0.00	0.00	0.00	0.00	0.00	0.00
TRINITY_DN402826_c1_g1	0.00	0.00	0.00	0.00	0.00	0.00	0.00	0.00	0.00	0.00
TRINITY_DN402826_c1_g2	0.00	0.00	0.00	0.00	0.00	0.00	0.00	0.00	0.00	0.00
TRINITY_DN402826_c2_g1	0.00	0.00	0.00	0.00	0.00	0.00	0.00	0.00	0.00	20.52
TRINITY_DN402826_c4_g1	16.97	0.00	0.00	0.00	0.00	0.00	0.00	0.00	0.00	0.00
TRINITY_DN402826_c7_g1	0.00	46.36	0.00	0.00	0.00	33.23	0.00	0.00	0.00	0.00
TRINITY_DN40282_c0_g2	0.00	0.00	0.00	1.48	0.00	0.00	19.88	0.00	73.23	55.49
TRINITY_DN402830_c0_g1	0.00	0.00	0.00	0.00	0.00	0.00	0.00	0.00	0.00	0.00
TRINITY_DN402831_c0_g1	0.00	0.00	0.00	0.00	0.00	0.00	0.00	0.00	0.00	0.00
TRINITY_DN402834_c0_g1	0.00	0.00	1.45	1.47	0.00	0.00	1.67	0.00	4.28	2.66
TRINITY_DN402836_c0_g1	0.00	0.00	0.00	0.00	0.00	0.00	0.00	0.00	0.00	0.00
TRINITY_DN402839_c0_g1	0.00	0.00	0.00	0.00	0.00	0.00	0.00	0.00	0.00	0.00
TRINITY_DN40283_c0_g1	69.89	101.09	126.72	60.65	35.13	33.30	132.49	40.77	184.02	300.35
TRINITY_DN40283_c1_g4	14.74	0.00	0.00	0.00	0.00	0.00	0.00	0.00	0.00	15.21
TRINITY_DN40283_c1_g5	0.00	0.00	0.00	0.00	0.00	0.00	0.00	0.00	0.00	0.00
TRINITY_DN40283_c2_g1	0.00	0.00	0.00	0.00	0.00	0.00	0.00	0.00	0.00	0.00
TRINITY_DN402840_c0_g1	0.00	37.30	0.00	19.82	0.00	8.82	0.00	0.00	0.00	18.75
TRINITY_DN402841_c1_g1	0.00	11.06	0.00	8.93	0.00	0.00	0.00	0.00	8.74	8.42
TRINITY_DN402844_c0_g1	18.96	0.00	0.00	0.00	0.00	0.00	0.00	0.00	0.00	0.00
TRINITY_DN402846_c0_g1	0.00	0.00	0.00	0.00	0.00	0.00	0.00	0.00	0.00	0.00
TRINITY_DN402847_c1_g1	0.00	0.00	0.00	0.00	0.00	0.00	0.00	0.00	0.00	0.00
TRINITY_DN402847_c2_g1	0.00	0.00	0.00	0.00	0.00	0.00	0.00	0.00	17.43	0.00
TRINITY_DN402848_c0_g1	0.00	0.00	0.00	0.00	0.00	0.00	7.88	0.00	0.00	19.71
TRINITY_DN402848_c1_g1	0.00	0.00	0.00	0.00	3.76	6.15	0.00	0.00	3.43	16.38
TRINITY_DN402849_c0_g1	4.13	0.00	0.00	0.00	0.00	0.00	4.79	0.00	2.00	9.13
TRINITY_DN40284_c0_g1	0.00	0.00	0.00	0.00	0.00	0.00	0.00	0.00	8.30	13.31
TRINITY_DN40284_c0_g2	0.00	0.00	0.00	0.00	0.00	0.00	0.00	0.00	0.00	0.00
TRINITY_DN402850_c0_g1	0.00	0.00	0.00	0.00	0.00	0.00	0.00	0.00	6.89	0.00
TRINITY_DN402853_c0_g1	0.00	0.00	0.00	0.00	0.00	0.00	0.00	0.00	0.00	10.60
TRINITY_DN402854_c0_g2	0.00	15.02	0.00	0.00	0.00	0.00	0.00	0.00	0.00	0.00
TRINITY_DN402855_c1_g1	0.00	0.00	0.00	0.00	0.00	0.00	0.00	0.00	5.33	0.00
TRINITY_DN402856_c0_g1	0.00	0.00	0.00	0.00	0.00	0.00	0.00	0.00	0.00	0.00
TRINITY_DN402856_c0_g2	0.00	1.97	5.55	0.00	1.97	0.00	4.30	0.00	0.00	6.77
TRINITY_DN402856_c2_g1	0.00	0.00	0.00	0.00	0.00	0.00	0.00	0.00	0.00	0.00
TRINITY_DN402856_c2_g2	0.00	0.00	0.00	18.17	0.00	15.99	0.00	0.00	0.00	0.00
TRINITY_DN402856_c3_g1	0.00	0.00	0.00	0.00	0.00	0.00	9.42	0.00	0.00	0.00
TRINITY_DN402856_c4_g1	0.00	0.00	0.00	0.00	0.00	0.00	0.00	0.00	0.00	0.00
TRINITY_DN402856_c5_g1	0.00	0.00	0.00	5.88	0.00	0.00	0.00	0.00	0.00	0.00
TRINITY_DN40285_c0_g1	8.12	0.00	0.00	23.85	16.89	7.06	10.43	0.00	7.74	7.45
TRINITY_DN40285_c1_g1	7.64	0.00	0.00	0.00	0.00	0.00	0.00	0.00	0.00	0.00
TRINITY_DN40285_c2_g1	0.00	0.00	0.00	0.00	0.00	0.00	0.00	0.00	0.00	0.00
TRINITY_DN402861_c0_g1	0.00	0.00	0.00	0.00	0.00	0.00	0.00	0.00	0.00	0.00
TRINITY_DN402863_c0_g1	0.00	0.00	0.00	0.00	6.29	0.00	0.00	0.00	5.73	0.00
TRINITY_DN402864_c0_g1	0.00	0.00	0.00	0.00	5.34	0.00	0.00	0.00	0.00	0.00
TRINITY_DN402865_c0_g1	0.00	0.00	0.00	0.00	0.00	0.00	0.00	0.00	0.00	0.00
TRINITY_DN402866_c0_g1	0.00	45.07	0.00	0.00	0.00	0.00	0.00	0.00	0.00	0.00
TRINITY_DN402867_c0_g3	0.00	0.00	0.00	0.00	0.00	0.00	0.00	0.00	0.00	0.00
TRINITY_DN402867_c0_g4	11.88	0.00	0.00	0.00	0.00	0.00	0.00	0.00	11.43	21.75
TRINITY_DN402867_c1_g1	0.00	0.00	0.00	0.00	0.00	0.00	0.00	0.00	0.00	0.00
TRINITY_DN402867_c4_g1	0.00	0.00	0.00	0.00	0.00	0.00	0.00	0.00	0.00	0.00
TRINITY_DN402868_c0_g1	0.00	0.00	0.00	0.00	19.81	0.00	0.00	0.00	0.00	35.00
TRINITY_DN402869_c0_g1	0.00	0.00	0.00	0.00	0.00	0.00	0.00	0.00	0.00	0.00
TRINITY_DN40286_c0_g1	0.00	0.00	0.00	2.33	0.00	0.00	12.00	0.00	3.33	8.51
TRINITY_DN40286_c1_g1	14.96	12.10	0.00	10.39	0.00	12.88	18.56	0.00	17.70	32.86
TRINITY_DN402870_c0_g1	0.00	0.00	0.00	0.00	0.00	0.00	0.00	0.00	0.00	0.00
TRINITY_DN402870_c0_g2	0.00	0.00	0.00	0.00	0.00	0.00	0.00	0.00	0.00	0.00
TRINITY_DN402870_c1_g1	0.00	0.00	0.00	0.00	0.00	0.00	0.00	0.00	0.00	0.00
TRINITY_DN402871_c0_g1	0.00	0.00	0.00	9.40	0.00	0.00	11.82	0.00	0.00	0.00
TRINITY_DN402872_c0_g1	0.00	0.00	13.32	0.00	0.00	0.00	0.00	0.00	12.67	12.05
TRINITY_DN402873_c0_g2	0.00	0.00	0.00	0.00	0.00	0.00	0.00	0.00	0.00	0.00
TRINITY_DN402874_c0_g1	0.00	0.00	0.00	0.00	0.00	0.00	0.00	0.00	0.00	0.00
TRINITY_DN402878_c0_g2	0.00	16.63	0.00	0.00	0.00	0.00	0.00	0.00	0.00	25.04
TRINITY_DN402878_c1_g1	0.00	0.00	0.00	0.00	0.00	0.00	0.00	0.00	3.77	3.61
TRINITY_DN40287_c0_g1	34.46	22.66	18.43	4.23	3.27	2.31	25.18	8.26	15.05	51.51
TRINITY_DN402880_c0_g1	0.00	0.00	0.00	0.00	0.00	0.00	0.00	0.00	0.00	22.54
TRINITY_DN402882_c1_g1	8.60	0.00	8.73	0.00	0.00	0.00	0.00	0.00	0.00	7.91
TRINITY_DN402883_c0_g1	0.00	18.25	0.00	0.00	0.00	0.00	0.00	0.00	0.00	0.00
TRINITY_DN402884_c0_g1	0.00	0.00	0.00	0.00	0.00	0.00	29.50	0.00	0.00	20.78
TRINITY_DN402886_c0_g1	0.00	0.00	0.00	0.00	0.00	0.00	0.00	0.00	11.60	11.02
TRINITY_DN402886_c1_g1	0.00	0.00	0.00	0.00	0.00	0.00	0.00	0.00	0.00	0.00
TRINITY_DN402887_c0_g1	0.00	0.00	0.00	0.00	0.00	0.00	0.00	0.00	0.00	0.00
TRINITY_DN402889_c0_g1	0.00	0.00	0.00	0.00	0.00	0.00	0.00	0.00	0.00	16.23
TRINITY_DN40288_c0_g1	0.00	0.00	0.00	0.00	0.00	0.00	0.00	0.00	6.69	12.92
TRINITY_DN402890_c0_g1	0.00	0.00	0.00	0.00	0.00	0.00	0.00	0.00	0.00	0.00
TRINITY_DN402891_c0_g2	0.00	0.00	16.55	0.00	0.00	0.00	0.00	0.00	0.00	0.00
TRINITY_DN402892_c0_g1	0.00	0.00	0.00	0.00	0.00	0.00	0.00	0.00	0.00	4.90
TRINITY_DN402892_c0_g2	0.00	0.00	0.00	0.00	0.00	0.00	0.00	0.00	0.00	0.00
TRINITY_DN402896_c1_g1	0.00	0.00	0.00	18.17	0.00	0.00	0.00	0.00	18.30	0.00
TRINITY_DN402897_c0_g1	0.00	0.00	0.00	0.00	0.00	0.00	0.00	0.00	0.00	0.00
TRINITY_DN402897_c1_g1	0.00	0.00	0.00	0.00	0.00	0.00	0.00	0.00	0.00	0.00
TRINITY_DN402897_c2_g1	0.00	0.00	0.00	0.00	0.00	0.00	0.00	0.00	0.00	0.00
TRINITY_DN402898_c0_g1	0.00	0.00	0.00	0.00	0.00	0.00	0.00	0.00	0.00	7.62
TRINITY_DN402898_c0_g3	0.00	0.00	0.00	0.00	0.00	0.00	0.00	0.00	0.00	0.00
TRINITY_DN402898_c0_g4	0.00	0.00	13.43	0.00	0.00	0.00	0.00	0.00	12.78	12.14
TRINITY_DN40289_c0_g1	0.00	0.00	0.00	0.00	14.76	0.00	24.57	0.00	0.00	39.11
TRINITY_DN40289_c1_g1	0.00	0.00	0.00	0.00	0.00	0.00	0.00	0.00	0.00	0.00
TRINITY_DN4028_c0_g1	10.54	11.93	9.44	5.93	5.52	4.72	13.68	4.17	18.47	35.93
TRINITY_DN4028_c0_g2	8.43	12.87	6.77	5.09	4.40	3.67	7.39	4.00	14.66	28.00
TRINITY_DN402900_c1_g1	0.00	0.00	0.00	0.00	0.00	0.00	0.00	0.00	8.30	8.00
TRINITY_DN402901_c0_g1	16.36	0.00	0.00	0.00	0.00	0.00	0.00	0.00	0.00	0.00
TRINITY_DN402901_c10_g1	0.00	0.00	0.00	0.00	0.00	0.00	0.00	0.00	0.00	0.00
TRINITY_DN402901_c1_g3	16.64	59.79	0.00	0.00	17.18	0.00	21.66	15.70	0.00	45.40
TRINITY_DN402901_c3_g1	0.00	58.98	0.00	47.05	16.88	0.00	0.00	0.00	15.75	29.72
TRINITY_DN402901_c6_g1	19.16	0.00	0.00	0.00	0.00	0.00	0.00	0.00	0.00	0.00
TRINITY_DN402902_c0_g1	0.00	0.00	0.00	0.00	0.00	0.00	0.00	0.00	0.00	0.00
TRINITY_DN402902_c1_g1	0.00	0.00	0.00	0.00	0.00	5.85	0.00	0.00	0.00	0.00
TRINITY_DN402903_c0_g1	0.00	0.00	0.00	0.00	0.00	0.00	0.00	0.00	0.00	0.00
TRINITY_DN402904_c1_g1	0.00	0.00	0.00	0.00	0.00	0.00	0.00	0.00	0.00	0.00
TRINITY_DN402904_c1_g2	0.00	0.00	0.00	0.00	0.00	0.00	0.00	0.00	32.40	0.00
TRINITY_DN402904_c1_g4	0.00	0.00	0.00	0.00	0.00	0.00	0.00	0.00	0.00	0.00
TRINITY_DN402904_c4_g1	0.00	0.00	0.00	0.00	0.00	0.00	0.00	0.00	5.54	2.63
TRINITY_DN402904_c5_g1	0.00	17.96	0.00	0.00	0.00	0.00	0.00	0.00	0.00	0.00
TRINITY_DN402904_c6_g1	0.00	21.54	0.00	17.29	0.00	0.00	0.00	0.00	0.00	0.00
TRINITY_DN402905_c0_g1	0.00	0.00	0.00	0.00	0.00	0.00	0.00	0.00	0.00	21.49
TRINITY_DN402906_c0_g1	6.81	0.00	0.00	0.00	0.00	0.00	0.00	0.00	0.00	6.26
TRINITY_DN402908_c0_g1	0.00	0.00	0.00	0.00	0.00	0.00	0.00	0.00	0.00	0.00
TRINITY_DN402908_c1_g1	0.00	0.00	0.00	0.00	0.00	0.00	0.00	0.00	0.00	0.00
TRINITY_DN402908_c1_g2	0.00	0.00	0.00	0.00	0.00	0.00	0.00	0.00	0.00	0.00
TRINITY_DN402909_c0_g1	0.00	0.00	0.00	0.00	0.00	0.00	0.00	0.00	13.58	0.00
TRINITY_DN40290_c0_g1	0.00	0.00	0.00	0.00	0.00	0.00	38.22	0.00	0.00	0.00
TRINITY_DN40290_c0_g3	0.00	0.00	0.00	0.00	0.00	0.00	0.00	0.00	0.00	24.13
TRINITY_DN402910_c0_g1	0.00	0.00	0.00	0.00	0.00	0.00	0.00	0.00	0.00	0.00
TRINITY_DN402913_c2_g1	0.00	3.07	0.00	0.00	0.00	0.00	0.00	1.42	4.28	9.32
TRINITY_DN402913_c3_g1	0.00	0.00	0.00	0.00	0.00	0.00	0.00	0.00	0.00	4.24
TRINITY_DN402914_c0_g1	14.68	0.00	5.85	2.92	0.00	2.51	3.50	0.00	2.82	15.48
TRINITY_DN402914_c1_g1	0.00	0.00	0.00	0.00	0.00	0.00	0.00	0.00	0.00	0.00
TRINITY_DN402914_c1_g2	0.00	0.00	0.00	0.00	0.00	0.00	0.00	0.00	0.00	4.70
TRINITY_DN402914_c2_g1	0.00	0.00	8.63	0.00	8.86	0.00	0.00	0.00	0.00	23.49
TRINITY_DN402915_c1_g1	0.00	0.00	0.00	0.00	0.00	0.00	0.00	0.00	0.00	0.00
TRINITY_DN402916_c0_g1	0.00	0.00	0.00	0.00	0.00	0.00	7.78	0.00	0.00	0.00
TRINITY_DN402919_c0_g1	0.00	0.00	14.75	0.00	0.00	0.00	0.00	0.00	28.07	0.00
TRINITY_DN402919_c0_g2	0.00	0.00	0.00	0.00	0.00	0.00	0.00	0.00	0.00	12.05
TRINITY_DN402919_c0_g3	0.00	0.00	0.00	0.00	0.00	0.00	0.00	0.00	0.00	0.00
TRINITY_DN402919_c1_g1	0.00	0.00	0.00	0.00	0.00	0.00	0.00	0.00	0.00	0.00
TRINITY_DN402919_c2_g1	0.00	0.00	0.00	0.00	0.00	0.00	0.00	0.00	0.00	0.00
TRINITY_DN402919_c4_g1	0.00	0.00	0.00	0.00	0.00	0.00	0.00	0.00	0.00	0.00
TRINITY_DN40291_c0_g1	7.39	10.78	1.09	0.00	0.00	7.34	7.95	7.75	75.53	48.24
TRINITY_DN40291_c0_g2	13.15	0.00	0.00	0.00	13.64	0.00	23.45	0.00	12.67	36.14
TRINITY_DN40291_c1_g1	0.00	0.00	0.00	0.00	0.00	0.00	0.00	0.00	6.53	44.22
TRINITY_DN402920_c0_g1	0.00	0.00	0.00	0.00	0.00	4.15	0.00	0.00	0.00	4.35
TRINITY_DN402921_c0_g1	0.00	0.00	0.00	0.00	0.00	1.78	0.00	0.00	7.38	8.85
TRINITY_DN402921_c0_g2	0.00	0.00	0.00	0.00	0.00	0.00	0.00	0.00	0.00	0.00
TRINITY_DN402921_c2_g1	0.00	0.00	0.00	0.00	0.00	0.00	0.00	0.00	0.00	0.00
TRINITY_DN402921_c2_g2	0.00	0.00	0.00	0.00	0.00	0.00	21.48	0.00	0.00	0.00
TRINITY_DN402921_c3_g1	0.00	0.00	0.00	0.00	0.00	0.00	0.00	0.00	16.99	0.00
TRINITY_DN402925_c0_g1	0.00	12.05	0.00	0.00	0.00	12.24	44.26	0.00	5.00	0.00
TRINITY_DN402925_c1_g1	0.00	0.00	0.00	0.00	0.00	0.00	0.00	0.00	0.00	8.37
TRINITY_DN402925_c4_g1	0.00	0.00	0.00	0.00	0.00	0.00	0.00	0.00	0.00	0.00
TRINITY_DN402927_c0_g1	0.00	0.00	0.00	0.00	0.00	0.00	0.00	0.00	0.00	0.00
TRINITY_DN40292_c0_g1	0.00	0.00	0.00	0.00	0.00	0.00	0.00	0.00	0.00	0.00
TRINITY_DN40292_c0_g2	0.00	0.00	0.00	0.00	0.00	0.00	5.68	0.00	0.00	0.00
TRINITY_DN402931_c1_g1	0.00	0.00	0.00	0.00	0.00	0.00	23.82	0.00	0.00	0.00
TRINITY_DN402932_c0_g1	0.00	0.00	0.00	0.00	0.00	0.00	0.00	0.00	0.00	4.82
TRINITY_DN402933_c0_g1	0.00	0.00	0.00	0.00	0.00	0.00	0.00	0.00	0.00	0.00
TRINITY_DN402933_c1_g1	0.00	0.00	0.00	0.00	0.00	0.00	0.00	0.00	0.00	0.00
TRINITY_DN402933_c2_g1	0.00	0.00	0.00	27.54	0.00	0.00	0.00	0.00	0.00	0.00
TRINITY_DN402933_c4_g1	0.00	0.00	0.00	0.00	0.00	0.00	0.00	0.00	0.00	0.00
TRINITY_DN402934_c0_g1	0.00	0.00	0.00	0.00	24.13	0.00	0.00	0.00	0.00	0.00
TRINITY_DN402936_c0_g1	12.22	0.00	0.00	11.84	3.42	9.58	8.99	0.00	10.64	33.51
TRINITY_DN402936_c0_g2	4.68	10.17	9.30	2.83	24.92	16.67	10.37	2.77	60.75	47.75
TRINITY_DN40293_c2_g1	0.00	0.00	10.90	0.00	0.00	0.00	0.00	0.00	0.00	39.41
TRINITY_DN402940_c0_g1	0.00	0.00	0.00	0.00	0.00	0.00	0.00	0.00	0.00	0.00
TRINITY_DN402941_c0_g1	0.00	0.00	0.00	0.00	0.00	0.00	0.00	0.00	5.05	9.76
TRINITY_DN402943_c0_g1	0.00	0.00	0.00	0.00	0.00	0.00	0.00	0.00	9.22	8.87
TRINITY_DN402943_c0_g2	10.76	24.91	0.00	10.54	5.68	0.00	6.77	0.00	20.46	19.82
TRINITY_DN402945_c0_g1	8.44	0.00	0.00	0.00	0.00	0.00	0.00	0.00	0.00	3.86
TRINITY_DN402946_c1_g1	0.00	0.00	0.00	0.00	0.00	0.00	0.00	6.45	6.21	0.00
TRINITY_DN402948_c0_g1	7.99	0.00	0.00	0.00	0.00	0.00	0.00	0.00	7.62	0.00
TRINITY_DN402948_c1_g1	0.00	0.00	0.00	0.00	0.00	0.00	0.00	0.00	28.29	13.43
TRINITY_DN402949_c0_g1	17.56	0.00	14.97	35.84	12.55	20.58	29.03	8.79	74.92	82.03
TRINITY_DN402949_c1_g1	0.00	0.00	0.00	0.00	0.00	0.00	0.00	0.00	0.00	0.00
TRINITY_DN40294_c0_g1	5.53	0.00	0.00	10.35	0.00	0.00	8.15	0.00	0.00	11.53
TRINITY_DN40294_c0_g2	0.00	4.90	0.00	0.00	0.00	0.00	0.00	0.00	4.14	11.92
TRINITY_DN40294_c1_g2	0.00	0.00	0.00	0.00	0.00	5.80	0.00	0.00	0.00	12.25
TRINITY_DN402950_c0_g1	0.00	0.00	0.00	0.00	0.00	0.00	0.00	0.00	10.79	0.00
TRINITY_DN402950_c1_g1	0.00	0.00	0.00	0.00	0.00	0.00	0.00	0.00	0.00	0.00
TRINITY_DN402951_c0_g1	0.00	0.00	0.00	6.00	0.00	5.31	0.00	0.00	0.00	0.00
TRINITY_DN402952_c0_g1	0.00	0.00	0.00	0.00	0.00	0.00	0.00	0.00	0.00	0.00
TRINITY_DN402953_c0_g1	0.00	0.00	0.00	0.00	0.00	0.00	0.00	0.00	0.00	12.05
TRINITY_DN402953_c1_g1	0.00	0.00	0.00	0.00	0.00	0.00	0.00	0.00	0.00	0.00
TRINITY_DN402955_c1_g2	0.00	0.00	0.00	0.00	0.00	0.00	0.00	0.00	6.56	0.00
TRINITY_DN402955_c3_g1	0.00	0.00	0.00	0.00	0.00	0.00	0.00	0.00	0.00	0.00
TRINITY_DN402955_c4_g1	0.00	0.00	0.00	0.00	0.00	0.00	0.00	0.00	0.00	0.00
TRINITY_DN402955_c5_g2	0.00	0.00	0.00	0.00	0.00	0.00	0.00	0.00	0.00	6.27
TRINITY_DN402955_c6_g1	0.00	50.93	0.00	0.00	0.00	0.00	0.00	0.00	0.00	12.81
TRINITY_DN402956_c0_g1	0.00	0.00	0.00	0.00	0.00	0.00	0.00	0.00	0.00	0.00
TRINITY_DN402957_c0_g1	0.00	0.00	0.00	0.00	0.00	0.00	0.00	0.00	0.00	0.00
TRINITY_DN402958_c0_g2	0.00	0.00	12.56	0.00	0.00	0.00	0.00	0.00	0.00	11.33
TRINITY_DN402959_c0_g1	0.00	39.32	0.00	0.00	0.00	0.00	0.00	0.00	15.75	0.00
TRINITY_DN40295_c0_g1	0.00	0.00	38.37	0.00	0.00	0.00	0.00	0.00	31.77	38.60
TRINITY_DN40295_c6_g1	0.00	0.00	0.00	0.00	0.00	0.00	0.00	0.00	14.51	55.05
TRINITY_DN402960_c0_g1	0.00	0.00	0.00	0.00	0.00	0.00	0.00	0.00	0.00	17.41
TRINITY_DN402960_c1_g1	18.46	0.00	0.00	0.00	0.00	0.00	0.00	0.00	9.01	0.00
TRINITY_DN402960_c2_g1	0.00	0.00	0.00	0.00	0.00	0.00	0.00	0.00	0.00	0.00
TRINITY_DN402960_c3_g1	0.00	0.00	0.00	0.00	0.00	0.00	0.00	0.00	0.00	0.00
TRINITY_DN402960_c8_g1	0.00	0.00	0.00	0.00	0.00	0.00	0.00	0.00	0.00	0.00
TRINITY_DN402961_c0_g1	0.00	0.00	0.00	0.00	0.00	0.00	0.00	0.00	0.00	0.00
TRINITY_DN402961_c1_g1	0.00	0.00	0.00	0.00	0.00	0.00	0.00	0.00	0.00	0.00
TRINITY_DN402962_c0_g1	0.00	0.00	0.00	0.00	0.00	0.00	22.24	0.00	0.00	0.00
TRINITY_DN402962_c1_g1	0.00	0.00	0.00	0.00	0.00	0.00	0.00	0.00	0.00	0.00
TRINITY_DN402965_c0_g1	0.00	0.00	0.00	0.00	0.00	0.00	0.00	0.00	0.00	9.75
TRINITY_DN402966_c0_g1	0.00	0.00	0.00	0.00	0.00	0.00	0.00	0.00	0.00	0.00
TRINITY_DN402967_c0_g1	0.00	0.00	0.00	0.00	12.77	0.00	0.00	0.00	0.00	22.50
TRINITY_DN402968_c0_g1	0.00	0.00	0.00	0.00	0.00	0.00	0.00	0.00	0.00	0.00
TRINITY_DN402969_c0_g1	0.00	0.00	0.00	0.00	0.00	12.16	0.00	0.00	13.69	13.00
TRINITY_DN402969_c1_g1	18.14	5.35	0.00	2.48	0.00	15.28	0.00	0.00	17.43	4.53
TRINITY_DN402969_c5_g1	0.00	0.00	0.00	0.00	0.00	0.00	0.00	0.00	7.16	0.00
TRINITY_DN402969_c6_g1	0.00	0.00	0.00	0.00	0.00	0.00	0.00	0.00	0.00	15.40
TRINITY_DN402969_c7_g1	14.60	0.00	0.00	0.00	0.00	0.00	0.00	0.00	0.00	13.31
TRINITY_DN40296_c0_g1	6.66	7.80	1.83	1.32	7.80	6.10	1.46	0.63	8.95	11.74
TRINITY_DN40296_c1_g1	5.09	0.00	0.00	0.00	0.00	0.00	0.00	0.00	0.00	0.00
TRINITY_DN40296_c6_g1	0.00	0.00	4.42	0.00	0.00	0.00	0.00	0.00	0.00	4.03
TRINITY_DN40296_c8_g1	8.28	0.00	0.00	8.10	0.00	0.00	0.00	0.00	0.00	0.00
TRINITY_DN402970_c1_g1	0.00	0.00	0.00	0.00	0.00	0.00	0.00	0.00	0.00	0.00
TRINITY_DN402971_c0_g1	0.00	0.00	0.00	0.00	0.00	0.00	0.00	0.00	0.00	0.00
TRINITY_DN402972_c0_g1	0.00	0.00	0.00	0.00	0.00	0.00	0.00	0.00	0.00	0.00
TRINITY_DN402973_c0_g1	5.75	0.00	0.00	0.00	0.00	0.00	0.00	5.65	5.46	5.28
TRINITY_DN402974_c0_g1	0.91	5.40	0.86	0.00	0.00	0.00	1.96	1.68	0.85	4.75
TRINITY_DN402974_c11_g1	0.00	0.00	0.00	6.67	0.00	2.88	0.00	0.00	9.65	0.00
TRINITY_DN402974_c2_g1	0.00	17.12	0.00	0.00	0.00	0.00	0.00	0.00	0.00	0.00
TRINITY_DN402974_c4_g1	0.00	0.00	0.00	0.00	0.00	13.96	0.00	0.00	0.00	0.00
TRINITY_DN402974_c5_g1	0.00	0.00	0.00	0.00	0.00	0.00	0.00	0.00	0.00	0.00
TRINITY_DN402974_c6_g1	5.34	6.13	0.00	0.00	0.00	9.22	0.00	0.00	6.77	0.00
TRINITY_DN402974_c7_g1	0.00	0.00	0.00	0.00	0.00	0.00	4.62	0.00	0.00	6.94
TRINITY_DN402974_c8_g1	0.00	11.43	0.00	0.00	0.00	0.00	0.00	0.00	13.39	0.00
TRINITY_DN402974_c9_g1	0.00	0.00	0.00	0.00	0.00	0.00	0.00	0.00	0.00	5.23
TRINITY_DN402975_c0_g1	0.00	0.00	0.00	0.00	0.00	0.00	19.75	0.00	0.00	0.00
TRINITY_DN402976_c0_g1	0.00	0.00	0.00	0.00	0.00	0.00	0.00	0.00	0.00	0.00
TRINITY_DN402977_c0_g1	4.31	3.11	0.00	0.00	0.00	8.39	15.41	0.00	7.14	3.57
TRINITY_DN402977_c0_g2	0.00	0.00	0.00	0.00	0.00	0.00	0.00	0.00	6.56	0.00
TRINITY_DN402977_c0_g3	29.80	46.98	37.91	27.98	31.77	23.95	26.75	15.64	124.51	88.55
TRINITY_DN402977_c0_g5	0.00	5.56	0.00	0.00	0.00	4.22	0.00	0.00	0.00	4.48
TRINITY_DN402977_c2_g1	0.00	0.00	0.00	0.00	5.70	0.00	0.00	0.00	0.00	30.06
TRINITY_DN402977_c4_g1	0.00	0.00	0.00	0.00	2.73	2.22	0.00	0.00	0.00	2.36
TRINITY_DN402978_c0_g1	0.00	0.00	0.00	0.00	0.00	0.00	0.00	0.00	0.00	0.00
TRINITY_DN402978_c0_g2	0.00	0.00	0.00	0.00	0.00	0.00	0.00	0.00	0.00	0.00
TRINITY_DN402979_c0_g1	0.00	0.00	0.00	0.00	0.00	0.00	0.00	0.00	0.00	0.00
TRINITY_DN40297_c0_g1	0.00	0.00	0.00	0.00	0.00	0.00	0.00	0.00	1.79	0.00
TRINITY_DN402981_c0_g1	0.00	0.00	0.00	0.00	0.00	0.00	0.00	0.00	0.00	7.86
TRINITY_DN402983_c0_g1	0.00	0.00	0.00	0.00	0.00	0.00	0.00	3.12	0.00	0.00
TRINITY_DN402983_c0_g2	0.00	0.00	0.00	0.00	0.00	0.00	0.00	0.00	0.00	0.00
TRINITY_DN402986_c0_g1	0.00	0.00	0.00	0.00	0.00	0.00	0.00	0.00	0.00	0.00
TRINITY_DN402987_c0_g1	0.00	0.00	0.00	0.00	0.00	0.00	0.00	0.00	0.00	28.12
TRINITY_DN402989_c0_g1	3.35	0.00	0.00	0.00	0.00	0.00	0.00	0.00	0.00	0.00
TRINITY_DN402990_c0_g1	0.00	5.20	0.00	0.00	0.00	0.00	0.00	0.00	0.00	0.00
TRINITY_DN402991_c0_g1	0.00	0.00	0.00	0.00	0.00	0.00	0.00	0.00	0.00	0.00
TRINITY_DN402991_c0_g2	0.00	0.00	0.00	5.67	0.00	5.00	0.00	0.00	0.00	21.19
TRINITY_DN402993_c2_g1	0.00	0.00	0.00	0.00	0.00	0.00	0.00	0.00	16.52	15.51
TRINITY_DN402994_c0_g1	0.00	0.00	0.00	0.00	0.00	0.00	0.00	0.00	0.00	0.00
TRINITY_DN402996_c0_g2	0.00	0.00	0.00	0.00	0.00	0.00	0.00	0.00	2.59	2.45
TRINITY_DN402997_c0_g1	3.20	0.00	3.19	0.00	3.36	5.48	0.00	0.00	6.12	5.92
TRINITY_DN402997_c1_g1	11.74	0.00	11.89	0.00	0.00	0.00	0.00	0.00	0.00	10.75
TRINITY_DN402997_c2_g1	0.00	0.00	0.00	0.00	0.00	0.00	8.18	0.00	0.00	5.94
TRINITY_DN402998_c0_g1	0.00	10.29	0.00	0.00	0.00	0.00	0.00	8.38	8.16	0.00
TRINITY_DN402999_c0_g1	0.00	0.00	0.00	8.03	0.00	0.00	0.00	8.03	0.00	11.17
TRINITY_DN402999_c1_g1	0.00	0.00	0.00	0.00	0.00	10.50	0.00	0.00	11.76	11.17
TRINITY_DN40299_c0_g1	12.37	4.20	17.03	11.86	6.03	15.29	15.70	10.47	40.09	73.60
TRINITY_DN40299_c0_g2	0.00	0.00	8.13	0.00	0.00	0.00	0.00	0.00	15.32	0.00
TRINITY_DN40299_c0_g3	29.14	0.00	9.84	0.00	20.20	16.83	0.00	0.00	85.62	0.00
TRINITY_DN40299_c0_g4	0.00	0.00	0.00	0.00	0.00	0.00	0.00	0.00	0.00	26.63
TRINITY_DN40299_c12_g1	0.00	0.00	0.00	0.00	0.00	5.28	0.00	5.98	0.00	27.99
TRINITY_DN40299_c16_g1	0.00	0.00	0.00	0.00	0.00	0.00	0.00	0.00	0.00	0.00
TRINITY_DN40299_c1_g1	0.00	0.00	0.00	0.00	0.00	0.00	0.00	0.00	0.00	0.00
TRINITY_DN40299_c5_g2	0.00	0.00	7.25	0.00	0.00	0.00	0.00	0.00	0.00	0.00
TRINITY_DN40299_c6_g1	0.00	0.00	0.00	0.00	0.00	0.00	0.00	0.00	0.00	0.00
TRINITY_DN40299_c7_g1	32.62	35.98	13.91	6.09	14.48	11.90	28.53	11.43	36.61	30.53
TRINITY_DN4029_c0_g1	164.64	146.46	105.52	87.38	70.13	97.22	145.42	63.19	254.99	189.19
TRINITY_DN4029_c0_g2	0.00	0.00	0.00	2.64	0.00	0.00	0.00	2.58	0.00	6.31
TRINITY_DN4029_c0_g3	0.00	0.00	0.00	0.00	3.98	6.51	4.93	0.00	0.00	34.84
TRINITY_DN4029_c1_g2	0.00	0.00	0.00	0.00	0.00	0.00	0.00	0.00	0.00	12.71
TRINITY_DN4029_c4_g1	0.00	0.00	0.00	4.31	0.00	0.00	0.00	0.00	0.00	17.11
TRINITY_DN4029_c5_g1	12.83	6.87	0.00	0.00	0.00	3.68	0.00	0.00	0.00	0.00
TRINITY_DN402_c0_g1	8.89	0.00	0.00	0.00	0.00	0.00	0.00	0.00	11.69	0.00
TRINITY_DN402_c0_g2	0.00	48.10	0.00	38.29	0.00	0.00	17.25	0.00	32.47	36.14
TRINITY_DN402_c0_g3	0.00	18.76	0.00	5.68	0.00	3.84	0.00	2.18	16.55	7.18
TRINITY_DN403000_c3_g1	0.00	0.00	0.00	0.00	0.00	0.00	14.23	0.00	0.00	0.00
TRINITY_DN403005_c0_g1	0.00	0.00	0.00	0.00	0.00	0.00	0.00	0.00	0.00	0.00
TRINITY_DN403006_c0_g1	0.00	0.00	0.00	0.00	0.00	5.59	0.00	0.00	0.00	5.92
TRINITY_DN403006_c0_g2	0.00	0.00	0.00	0.00	0.00	0.00	0.00	0.00	38.64	0.00
TRINITY_DN403006_c0_g3	0.00	0.00	0.00	0.00	0.00	0.00	0.00	0.00	2.63	4.97
TRINITY_DN403007_c0_g1	0.00	13.13	0.00	0.00	0.00	0.00	0.00	0.00	0.00	0.00
TRINITY_DN403007_c1_g1	0.00	0.00	0.00	0.00	0.00	6.28	0.00	0.00	0.00	0.00
TRINITY_DN403008_c0_g1	0.00	0.00	0.00	0.00	0.00	22.21	0.00	0.00	0.00	0.00
TRINITY_DN403009_c1_g1	0.00	14.40	0.00	11.42	0.00	0.00	0.00	0.00	0.00	10.81
TRINITY_DN40300_c0_g1	0.00	0.00	0.00	0.00	0.00	0.00	0.00	0.00	16.20	45.82
TRINITY_DN40300_c1_g1	2.57	21.54	2.55	3.87	1.36	2.71	8.75	0.00	8.46	51.84
TRINITY_DN40300_c1_g2	0.00	8.54	0.00	0.00	0.00	2.98	0.00	0.00	2.75	4.18
TRINITY_DN40300_c2_g1	0.00	0.00	0.00	0.00	0.00	0.00	0.00	0.00	0.00	0.00
TRINITY_DN403010_c0_g1	0.00	0.00	0.00	29.80	0.00	0.00	20.23	0.00	0.00	0.00
TRINITY_DN403010_c0_g2	0.00	0.00	0.00	0.00	0.00	0.00	0.00	0.00	0.00	0.00
TRINITY_DN403010_c0_g3	2.08	3.87	3.77	6.59	3.95	3.13	2.94	0.00	1.02	4.84
TRINITY_DN403010_c0_g4	0.00	14.28	0.00	0.00	0.00	0.00	0.00	0.00	0.00	0.00
TRINITY_DN403010_c0_g5	0.00	0.00	1.43	0.00	0.00	2.46	0.00	1.40	0.00	2.63
TRINITY_DN403010_c1_g1	11.22	0.00	0.00	5.52	11.72	0.00	0.00	0.00	0.00	0.00
TRINITY_DN403010_c2_g1	0.00	0.00	0.00	0.00	0.00	0.00	0.00	0.00	0.00	0.00
TRINITY_DN403010_c3_g1	0.00	0.00	0.00	0.00	13.84	0.00	0.00	0.00	0.00	0.00
TRINITY_DN403013_c0_g1	15.33	8.25	2.54	2.55	7.24	2.18	9.04	2.48	8.36	18.58
TRINITY_DN403013_c2_g2	4.68	0.00	4.69	9.22	4.89	0.00	0.00	0.00	4.45	8.55
TRINITY_DN403013_c3_g1	46.55	37.45	0.00	0.00	16.03	0.00	0.00	0.00	0.00	14.13
TRINITY_DN403014_c0_g1	1.41	0.00	5.60	1.45	1.52	0.00	4.82	1.39	5.49	6.39
TRINITY_DN403018_c0_g1	0.00	0.00	0.00	0.00	0.00	0.00	0.00	0.00	0.00	0.00
TRINITY_DN403018_c0_g3	0.00	0.00	0.00	0.00	0.00	0.00	3.68	0.00	2.95	2.80
TRINITY_DN403018_c1_g1	0.00	0.00	19.19	0.00	0.00	0.00	0.00	0.00	0.00	0.00
TRINITY_DN403018_c1_g2	0.00	0.00	0.00	0.00	12.06	0.00	0.00	0.00	0.00	0.00
TRINITY_DN403018_c2_g1	0.00	0.00	0.00	0.00	0.00	0.00	0.00	0.00	8.08	0.00
TRINITY_DN403018_c3_g1	0.00	16.48	0.00	0.00	0.00	12.11	0.00	0.00	0.00	6.40
TRINITY_DN403019_c0_g1	0.00	0.00	0.00	0.00	0.00	0.00	0.00	0.00	0.00	0.00
TRINITY_DN40301_c0_g1	1.75	2.16	1.36	3.74	1.14	1.16	4.67	5.90	12.86	5.87
TRINITY_DN40301_c1_g1	0.00	0.00	0.00	0.00	0.00	0.00	0.00	0.00	0.00	9.79
TRINITY_DN403022_c0_g1	0.00	0.00	0.00	0.00	0.00	0.00	0.00	0.00	0.00	0.00
TRINITY_DN403023_c0_g1	0.00	0.00	0.00	0.00	0.00	0.00	0.00	0.00	0.00	0.00
TRINITY_DN403024_c0_g1	0.00	0.00	0.00	0.00	0.00	0.00	0.00	0.00	0.00	0.00
TRINITY_DN403024_c2_g1	0.00	0.00	0.00	0.00	0.00	0.00	0.00	0.00	0.00	34.00
TRINITY_DN403024_c3_g1	0.00	0.00	0.00	0.00	0.00	0.00	0.00	0.00	0.00	0.00
TRINITY_DN403024_c4_g1	0.00	0.00	0.00	9.69	0.00	0.00	0.00	0.00	0.00	0.00
TRINITY_DN403025_c0_g1	0.00	0.00	0.00	0.00	0.00	0.00	0.00	0.00	0.00	16.06
TRINITY_DN403025_c2_g1	0.00	0.00	0.00	0.00	0.00	0.00	0.00	0.00	0.00	0.00
TRINITY_DN403026_c0_g1	0.00	19.08	0.00	0.00	0.00	0.00	0.00	0.00	0.00	0.00
TRINITY_DN403027_c0_g1	0.00	0.00	0.00	0.00	0.00	0.00	0.00	0.00	0.00	41.56
TRINITY_DN403027_c0_g3	0.00	0.00	0.00	0.00	0.00	0.00	0.00	0.00	0.00	0.00
TRINITY_DN403027_c0_g5	0.00	0.00	7.63	0.00	0.00	0.00	4.64	0.00	3.64	6.96
TRINITY_DN403027_c0_g6	0.00	40.52	0.00	0.00	0.00	0.00	0.00	0.00	0.00	0.00
TRINITY_DN403027_c0_g7	3.25	0.00	0.00	3.22	0.00	8.34	7.80	3.17	6.21	11.82
TRINITY_DN403027_c0_g8	10.09	0.00	0.00	0.00	0.00	0.00	0.00	0.00	9.63	0.00
TRINITY_DN403027_c1_g2	0.00	0.00	0.00	0.00	0.00	0.00	0.00	0.00	0.00	4.94
TRINITY_DN403027_c2_g2	9.26	0.00	0.00	0.00	0.00	8.03	0.00	0.00	0.00	0.00
TRINITY_DN403027_c3_g1	0.00	0.00	0.00	0.00	0.00	0.00	0.00	0.00	0.00	0.00
TRINITY_DN403027_c4_g1	0.00	0.00	0.00	0.00	4.32	0.00	0.00	0.00	0.00	0.00
TRINITY_DN403027_c5_g1	0.00	0.00	0.00	0.00	0.00	0.00	0.00	0.00	0.00	0.00
TRINITY_DN40302_c0_g1	0.00	10.86	0.00	0.00	0.00	2.84	33.15	0.00	0.00	46.10
TRINITY_DN40302_c1_g1	0.00	0.00	0.00	0.00	0.00	0.00	0.00	0.00	0.00	15.00
TRINITY_DN40302_c1_g2	0.00	42.70	0.00	0.00	0.00	0.00	0.00	0.00	0.00	0.00
TRINITY_DN40302_c1_g3	0.00	0.00	0.00	0.00	0.00	0.00	0.00	0.00	0.00	0.00
TRINITY_DN40302_c2_g1	0.00	0.00	0.00	0.00	0.00	0.00	0.00	0.00	0.00	0.00
TRINITY_DN40302_c3_g1	0.00	0.00	0.00	14.55	0.00	0.00	0.00	0.00	0.00	0.00
TRINITY_DN403030_c0_g1	0.00	0.00	0.00	0.00	0.00	0.00	0.00	0.00	0.00	0.00
TRINITY_DN403032_c0_g1	0.00	0.00	0.00	0.00	0.00	0.00	0.00	0.00	0.00	0.00
TRINITY_DN403032_c10_g1	0.00	12.28	0.00	0.00	0.00	0.00	0.00	0.00	19.27	0.00
TRINITY_DN403032_c1_g1	0.00	0.00	0.00	0.00	0.00	0.00	0.00	0.00	10.21	0.00
TRINITY_DN403032_c1_g2	0.00	0.00	0.00	0.00	0.00	0.00	0.00	0.00	0.00	53.52
TRINITY_DN403032_c2_g1	0.00	0.00	0.00	0.00	0.00	0.00	0.00	0.00	0.00	32.46
TRINITY_DN403032_c5_g1	0.00	0.00	0.00	0.00	0.00	11.35	0.00	0.00	0.00	12.14
TRINITY_DN403032_c6_g1	0.00	0.00	0.00	9.60	0.00	0.00	0.00	4.79	0.00	4.47
TRINITY_DN403033_c0_g1	5.06	4.90	0.00	3.42	8.30	2.10	2.90	4.97	8.85	9.26
TRINITY_DN403033_c0_g2	0.00	0.00	0.00	0.00	0.00	0.00	0.00	0.00	0.00	0.00
TRINITY_DN403033_c1_g1	0.00	10.79	0.00	5.32	0.00	0.00	0.00	0.00	0.00	16.46
TRINITY_DN403033_c2_g1	6.81	3.75	0.00	6.75	3.57	0.00	4.10	0.00	3.26	15.51
TRINITY_DN403033_c4_g1	19.73	0.00	0.00	0.00	20.16	0.00	0.00	0.00	0.00	17.84
TRINITY_DN403034_c0_g2	18.14	0.00	0.00	0.00	0.00	0.00	0.00	0.00	0.00	0.00
TRINITY_DN403034_c0_g3	0.00	0.00	0.00	0.00	0.00	0.00	0.00	0.00	0.00	0.00
TRINITY_DN403034_c1_g1	0.00	0.00	0.00	0.00	0.00	0.00	0.00	0.00	0.00	0.00
TRINITY_DN403035_c0_g1	0.00	0.00	0.00	0.00	0.00	0.00	0.00	0.00	0.00	0.00
TRINITY_DN403036_c0_g1	0.00	6.78	0.00	0.00	0.00	5.06	14.68	0.00	0.00	0.00
TRINITY_DN403039_c1_g1	0.00	0.00	0.00	0.00	0.00	0.00	0.00	0.00	0.00	0.00
TRINITY_DN40303_c0_g1	0.00	0.00	0.00	0.00	0.00	0.00	0.00	0.00	0.00	18.01
TRINITY_DN40303_c0_g2	0.00	0.00	0.00	0.00	0.00	0.00	0.00	0.00	0.00	0.00
TRINITY_DN40303_c1_g1	0.00	0.00	3.69	0.00	0.00	0.00	12.26	0.00	0.00	3.11
TRINITY_DN40303_c1_g2	0.00	0.00	0.00	0.00	0.00	0.00	0.00	0.00	0.00	0.00
TRINITY_DN40303_c1_g3	0.00	2.31	1.10	0.00	1.18	0.95	1.26	2.14	6.52	0.00
TRINITY_DN40303_c2_g1	1.81	1.24	0.60	1.22	1.28	0.51	1.34	0.58	10.42	19.95
TRINITY_DN403041_c0_g1	0.00	0.00	0.00	0.00	0.00	0.00	0.00	0.00	0.00	0.00
TRINITY_DN403042_c0_g1	0.00	0.00	0.00	0.00	0.00	0.00	6.48	5.11	0.00	9.54
TRINITY_DN403045_c0_g1	26.29	22.87	18.88	52.40	23.36	3.23	115.81	20.86	29.67	152.47
TRINITY_DN403047_c0_g1	0.00	0.00	0.00	0.00	0.00	0.00	0.00	0.00	0.00	0.00
TRINITY_DN403049_c0_g1	0.00	0.00	0.00	0.00	0.00	0.00	0.00	0.00	0.00	0.00
TRINITY_DN403051_c0_g1	0.00	0.00	14.67	0.00	0.00	0.00	0.00	0.00	0.00	0.00
TRINITY_DN403054_c0_g1	0.00	0.00	0.00	0.00	0.00	0.00	0.00	0.00	0.00	0.00
TRINITY_DN403055_c0_g1	0.00	0.00	0.00	0.00	0.00	0.00	0.00	0.00	0.00	0.00
TRINITY_DN403055_c0_g2	0.00	0.00	0.00	0.00	0.00	0.00	0.00	0.00	0.00	0.00
TRINITY_DN403055_c2_g1	0.00	0.00	0.00	0.00	0.00	0.00	0.00	0.00	0.00	0.00
TRINITY_DN403056_c1_g1	0.00	0.00	0.00	0.00	0.00	0.00	0.00	0.00	0.00	0.00
TRINITY_DN403058_c0_g1	1.31	1.37	0.00	0.00	1.39	0.00	0.00	0.00	1.28	1.19
TRINITY_DN403059_c0_g1	0.00	0.00	0.00	0.00	0.00	0.00	0.00	0.00	0.00	0.00
TRINITY_DN403059_c1_g1	0.00	4.45	0.00	0.00	0.00	0.00	0.00	0.00	3.80	3.64
TRINITY_DN40305_c0_g1	0.00	0.00	0.00	0.00	0.00	0.00	0.00	0.00	0.00	0.00
TRINITY_DN403060_c0_g1	0.00	0.00	0.00	0.00	0.00	0.00	0.00	0.00	0.00	0.00
TRINITY_DN403061_c0_g1	0.00	40.52	0.00	0.00	0.00	0.00	0.00	0.00	0.00	0.00
TRINITY_DN403066_c0_g1	0.00	0.00	0.00	0.00	0.00	0.00	0.00	0.00	0.00	4.22
TRINITY_DN403067_c0_g1	0.00	0.00	0.00	0.00	0.00	0.00	0.00	0.00	0.00	0.00
TRINITY_DN403068_c0_g1	0.00	0.00	0.00	0.00	0.00	0.00	0.00	0.00	0.00	0.00
TRINITY_DN40306_c0_g1	1.77	1.87	1.76	0.00	0.00	3.03	2.04	0.00	0.00	1.61
TRINITY_DN40306_c0_g2	0.00	0.00	0.00	0.00	0.00	0.00	0.00	0.00	0.00	0.00
TRINITY_DN403070_c0_g1	0.00	0.00	0.00	0.00	7.54	0.00	0.00	0.00	0.00	6.64
TRINITY_DN403073_c0_g1	0.00	0.00	0.00	0.00	0.00	0.00	0.00	0.00	0.00	0.00
TRINITY_DN403074_c0_g1	0.00	0.00	0.00	0.00	0.00	0.00	0.00	0.00	2.26	0.00
TRINITY_DN403074_c0_g2	0.00	0.00	0.00	0.00	0.00	0.00	0.00	0.00	0.00	0.00
TRINITY_DN403074_c1_g1	0.00	0.00	0.00	0.00	0.00	12.34	0.00	0.00	0.00	0.00
TRINITY_DN403075_c0_g1	0.00	0.00	0.00	0.00	0.00	0.00	0.00	0.00	14.91	28.26
TRINITY_DN403075_c1_g1	0.00	0.00	0.00	0.00	0.00	0.00	0.00	0.00	16.31	15.45
TRINITY_DN403076_c0_g1	0.00	0.00	0.00	0.00	0.00	0.00	0.00	0.00	0.00	0.00
TRINITY_DN403079_c0_g1	0.00	0.00	0.00	0.00	0.00	0.00	0.00	0.00	0.00	0.00
TRINITY_DN403079_c0_g2	0.00	0.00	0.00	0.00	0.00	0.00	0.00	0.00	0.00	0.00
TRINITY_DN403079_c10_g1	0.00	0.00	0.00	0.00	0.00	0.00	0.00	0.00	0.00	0.00
TRINITY_DN403079_c1_g1	10.21	0.00	0.00	0.00	0.00	0.00	0.00	0.00	0.00	28.12
TRINITY_DN403079_c8_g1	0.00	0.00	0.00	0.00	0.00	0.00	0.00	0.00	0.00	0.00
TRINITY_DN403079_c9_g1	0.00	0.00	0.00	0.00	0.00	0.00	0.00	0.00	0.00	0.00
TRINITY_DN40307_c0_g1	0.00	0.00	0.00	0.00	0.00	0.00	56.43	0.00	0.00	0.00
TRINITY_DN40307_c0_g2	0.00	31.82	0.00	0.00	8.58	7.66	11.37	0.00	0.00	34.80
TRINITY_DN403080_c0_g1	0.00	0.00	0.00	0.00	0.00	0.00	0.00	0.00	0.00	0.00
TRINITY_DN403081_c0_g1	0.00	0.00	0.00	0.00	8.72	0.00	0.00	0.00	0.00	0.00
TRINITY_DN403084_c1_g1	0.00	0.00	0.00	0.00	0.00	0.00	0.00	0.00	0.00	11.50
TRINITY_DN403086_c0_g1	0.00	0.00	0.00	0.00	0.90	0.00	0.00	0.00	0.00	0.00
TRINITY_DN403086_c0_g2	0.00	0.00	0.00	0.00	0.00	0.00	0.00	0.00	0.00	0.00
TRINITY_DN403086_c0_g3	0.00	0.00	0.00	0.00	1.80	0.00	0.00	0.00	1.66	0.00
TRINITY_DN403086_c1_g2	0.00	0.00	0.00	0.00	4.29	0.00	0.00	1.97	3.94	7.39
TRINITY_DN403086_c2_g1	0.00	0.00	0.00	0.00	0.00	0.00	0.00	0.00	0.00	0.00
TRINITY_DN403089_c0_g1	0.00	0.00	0.00	0.00	0.00	12.72	19.60	0.00	0.00	13.66
TRINITY_DN40308_c0_g1	77.51	33.47	0.00	9.24	63.82	26.22	32.98	30.20	56.83	188.62
TRINITY_DN40308_c0_g2	112.39	227.51	0.00	5.43	0.00	100.32	51.92	14.42	188.06	422.36
TRINITY_DN40308_c0_g3	0.00	0.00	0.00	0.00	0.00	0.00	0.00	0.00	0.00	0.00
TRINITY_DN40308_c1_g1	0.00	0.00	0.00	0.00	0.00	0.00	0.00	0.00	0.00	7.34
TRINITY_DN40308_c2_g1	0.00	45.65	0.00	0.00	0.00	0.00	0.00	0.00	0.00	11.42
TRINITY_DN403090_c1_g1	0.00	0.00	0.00	0.00	0.00	0.00	0.00	0.00	0.00	15.14
TRINITY_DN403090_c3_g1	0.00	0.00	0.00	0.00	0.00	0.00	0.00	0.00	0.00	0.00
TRINITY_DN403090_c4_g1	0.00	0.00	12.38	0.00	0.00	0.00	0.00	0.00	0.00	0.00
TRINITY_DN403090_c5_g1	0.00	0.00	0.00	0.00	0.00	0.00	0.00	0.00	0.00	0.00
TRINITY_DN403091_c0_g1	0.00	19.66	0.00	0.00	0.00	0.00	0.00	0.00	0.00	0.00
TRINITY_DN403091_c0_g2	0.00	0.00	0.00	0.00	0.00	0.00	0.00	0.00	0.00	0.00
TRINITY_DN403091_c0_g3	0.00	0.00	0.00	0.00	0.00	0.00	0.00	0.00	0.00	0.00
TRINITY_DN403091_c0_g4	0.00	0.00	16.55	0.00	16.88	0.00	0.00	0.00	0.00	29.72
TRINITY_DN403091_c0_g5	0.00	0.00	0.00	0.00	17.62	0.00	0.00	0.00	0.00	15.51
TRINITY_DN403092_c0_g1	0.00	0.00	0.00	0.00	0.00	0.00	0.00	0.00	9.36	0.00
TRINITY_DN403092_c1_g1	0.00	0.00	0.00	0.00	0.00	0.00	0.00	0.00	0.00	9.75
TRINITY_DN403092_c2_g1	0.00	14.74	0.00	0.00	0.00	0.00	15.55	0.00	0.00	5.17
TRINITY_DN403092_c4_g1	0.00	0.00	0.00	0.00	0.00	0.00	0.00	0.00	0.00	0.00
TRINITY_DN403093_c0_g1	0.00	0.00	0.00	0.00	0.00	0.00	0.00	0.00	0.00	3.89
TRINITY_DN403095_c0_g1	0.00	0.00	0.00	0.00	0.00	0.00	0.00	0.00	0.00	0.00
TRINITY_DN403095_c0_g2	17.66	41.00	0.00	22.28	12.28	0.00	0.00	0.00	11.18	38.97
TRINITY_DN403096_c0_g1	0.00	0.00	0.00	0.00	0.00	0.00	0.00	0.00	8.03	0.00
TRINITY_DN403096_c0_g2	0.00	0.00	0.00	0.00	0.00	0.00	0.00	0.00	0.00	0.00
TRINITY_DN403096_c0_g3	0.00	6.75	0.00	0.00	0.00	0.00	0.00	5.99	0.00	0.00
TRINITY_DN403098_c1_g1	0.00	0.00	0.00	0.00	11.01	0.00	0.00	0.00	0.00	0.00
TRINITY_DN403099_c0_g1	0.00	0.00	0.00	0.00	0.00	0.00	6.80	0.00	0.00	0.00
TRINITY_DN403099_c1_g1	0.00	0.00	0.00	0.00	0.00	0.00	0.00	11.93	0.00	0.00
TRINITY_DN4030_c0_g1	14.99	3.70	18.10	1.86	1.99	2.33	23.14	0.90	9.61	24.93
TRINITY_DN4030_c107_g1	0.00	0.00	0.00	7.55	0.00	0.00	0.00	0.00	0.00	13.93
TRINITY_DN4030_c129_g1	0.00	0.00	0.00	0.00	0.00	0.00	0.00	0.00	0.00	16.06
TRINITY_DN4030_c12_g1	0.00	0.89	3.12	0.00	0.00	0.83	0.00	0.00	0.00	0.00
TRINITY_DN4030_c134_g1	0.00	0.00	0.00	0.00	0.00	0.00	0.00	5.88	0.00	0.00
TRINITY_DN4030_c18_g2	22.55	41.15	125.65	21.80	11.66	23.76	43.96	32.50	118.74	41.25
TRINITY_DN4030_c1_g1	0.00	0.00	0.00	0.00	0.00	0.00	0.00	0.00	0.00	0.00
TRINITY_DN4030_c1_g2	0.00	0.00	0.00	0.00	0.00	15.05	0.00	0.00	20.53	0.00
TRINITY_DN4030_c1_g3	4.87	16.13	6.76	8.69	4.13	2.49	4.39	7.51	20.98	43.02
TRINITY_DN4030_c21_g1	0.00	0.00	0.00	0.00	0.00	0.00	0.00	0.00	3.59	3.43
TRINITY_DN4030_c25_g1	0.00	0.00	0.00	0.00	0.00	0.00	0.00	0.00	0.00	0.00
TRINITY_DN4030_c26_g1	0.00	0.00	0.00	0.00	19.24	0.00	0.00	15.01	0.00	0.00
TRINITY_DN4030_c26_g2	0.00	0.00	0.00	0.00	0.00	0.00	0.00	0.00	0.00	0.00
TRINITY_DN4030_c26_g3	0.00	0.00	0.00	0.00	0.00	0.00	0.00	0.00	0.00	17.84
TRINITY_DN4030_c2_g1	0.00	12.88	0.00	18.94	0.00	0.00	48.34	0.00	0.00	19.60
TRINITY_DN4030_c3_g1	613.77	858.83	666.15	572.22	484.85	280.85	1191.50	251.67	2478.39	3010.68
TRINITY_DN4030_c40_g1	0.00	94.28	15.38	23.04	0.00	12.95	9.51	0.00	61.93	0.00
TRINITY_DN4030_c43_g1	0.00	0.00	13.87	0.00	0.00	11.69	0.00	0.00	0.00	12.52
TRINITY_DN4030_c4_g1	4.04	6.19	5.60	9.40	3.00	4.46	16.56	3.49	12.73	35.99
TRINITY_DN4030_c5_g1	0.00	0.00	0.00	29.57	0.00	5.42	21.27	0.00	0.00	0.00
TRINITY_DN4030_c65_g1	12.60	39.77	9.92	13.88	8.32	14.76	29.82	10.66	39.21	33.78
TRINITY_DN4030_c6_g1	9.44	27.80	0.00	35.28	4.15	0.00	0.00	0.00	0.00	0.00
TRINITY_DN4030_c73_g1	0.00	0.00	0.00	0.00	0.00	0.00	0.00	0.00	0.00	0.00
TRINITY_DN4030_c7_g1	0.00	0.00	0.00	0.00	0.00	0.00	0.00	0.00	0.00	0.00
TRINITY_DN4030_c9_g1	0.00	0.00	0.00	0.00	0.00	0.00	0.00	0.00	0.00	3.37
TRINITY_DN4030_c9_g2	0.00	0.00	0.00	0.00	0.00	0.00	0.00	0.00	0.00	0.00
TRINITY_DN403100_c2_g1	0.00	0.00	0.00	0.00	0.00	0.00	0.00	0.00	0.00	12.85
TRINITY_DN403101_c0_g1	0.00	0.00	0.00	0.00	0.00	0.00	2.64	0.00	0.00	0.00
TRINITY_DN403102_c0_g1	0.00	0.00	0.00	0.00	0.00	14.03	0.00	0.00	0.00	0.00
TRINITY_DN403102_c0_g2	0.00	11.81	0.00	0.00	0.00	8.41	0.00	0.00	18.56	0.00
TRINITY_DN403102_c1_g1	0.00	0.00	0.00	0.00	0.00	0.00	0.00	0.00	31.50	44.58
TRINITY_DN403102_c1_g3	0.00	45.47	0.00	0.00	0.00	0.00	0.00	0.00	18.70	17.50
TRINITY_DN403103_c0_g1	0.00	7.08	0.00	0.00	0.00	0.00	0.00	0.00	0.00	0.00
TRINITY_DN403105_c2_g1	0.00	0.00	0.00	10.03	0.00	0.00	0.00	0.00	0.00	0.00
TRINITY_DN403106_c0_g1	0.00	0.00	0.00	0.00	0.00	0.00	0.00	0.00	0.00	17.11
TRINITY_DN403107_c0_g1	4.13	0.00	0.00	4.09	4.33	3.55	5.06	0.00	7.88	22.66
TRINITY_DN403109_c1_g1	13.88	0.00	0.00	0.00	0.00	0.00	0.00	0.00	0.00	0.00
TRINITY_DN403109_c1_g3	0.00	0.00	0.00	0.00	0.00	0.00	0.00	0.00	0.00	0.00
TRINITY_DN403109_c4_g1	0.00	0.00	0.00	0.00	0.00	0.00	0.00	0.00	0.00	0.00
TRINITY_DN40310_c0_g1	0.00	0.00	0.00	0.00	0.00	9.95	11.00	0.00	8.12	0.00
TRINITY_DN40310_c2_g1	0.00	0.00	0.00	0.00	0.00	0.00	16.55	0.00	0.00	0.00
TRINITY_DN403110_c0_g1	2.84	0.00	5.95	0.00	0.00	2.55	0.00	0.00	0.00	0.00
TRINITY_DN403110_c1_g1	0.00	0.00	0.00	0.00	0.00	33.23	25.28	0.00	0.00	0.00
TRINITY_DN403112_c0_g1	0.00	0.00	0.00	0.00	0.00	15.71	0.00	17.40	0.00	0.00
TRINITY_DN403113_c0_g1	0.00	0.00	0.00	0.00	0.00	0.00	0.00	0.00	0.00	0.00
TRINITY_DN403114_c0_g1	0.00	0.00	0.00	0.00	0.00	0.00	0.00	0.00	48.15	0.00
TRINITY_DN403115_c0_g1	0.00	0.00	0.00	0.00	0.00	0.00	0.00	0.00	8.16	7.86
TRINITY_DN403117_c1_g1	0.00	0.00	0.00	0.00	0.00	0.00	0.00	0.00	0.00	0.00
TRINITY_DN403117_c2_g1	8.65	0.00	0.00	0.00	0.00	0.00	0.00	0.00	0.00	7.96
TRINITY_DN403117_c6_g1	0.00	0.00	0.00	0.00	0.00	0.00	0.00	0.00	0.00	0.00
TRINITY_DN403118_c0_g1	0.00	0.00	0.00	0.00	48.94	0.00	0.00	0.00	15.16	28.73
TRINITY_DN403118_c1_g1	0.00	0.00	8.45	0.00	0.00	0.00	0.00	0.00	0.00	15.31
TRINITY_DN403119_c0_g1	0.00	0.00	0.00	0.00	0.00	0.00	22.72	0.00	0.00	0.00
TRINITY_DN40311_c0_g2	0.00	0.00	0.00	0.00	0.00	0.00	0.00	0.00	14.65	0.00
TRINITY_DN40311_c10_g1	0.00	0.00	0.00	0.00	0.00	0.00	0.00	0.00	0.00	0.00
TRINITY_DN40311_c1_g1	0.00	0.00	0.00	0.00	0.00	0.00	0.00	0.00	0.00	7.01
TRINITY_DN40311_c3_g1	0.00	0.00	0.00	0.00	0.00	0.00	0.00	0.00	0.00	0.00
TRINITY_DN40311_c4_g1	0.00	15.61	0.00	0.00	6.91	0.00	0.00	6.53	0.00	0.00
TRINITY_DN40311_c5_g1	0.00	4.24	0.00	0.00	0.00	0.00	0.00	0.00	0.00	1.82
TRINITY_DN40311_c6_g1	0.00	0.00	0.00	0.00	0.00	0.00	0.00	0.00	0.00	0.00
TRINITY_DN40311_c7_g1	0.00	1.39	2.64	0.00	2.82	0.00	0.00	0.00	0.00	0.00
TRINITY_DN40311_c8_g1	0.00	0.00	0.00	0.00	0.00	0.00	0.00	0.00	0.00	7.96
TRINITY_DN40311_c9_g1	0.00	0.00	0.00	0.00	0.00	0.00	0.00	0.00	0.00	0.00
TRINITY_DN403121_c0_g1	0.00	0.00	0.00	0.00	0.00	0.00	0.00	0.00	0.00	0.00
TRINITY_DN403122_c0_g1	0.00	0.00	0.00	0.00	0.00	0.00	0.00	0.00	0.00	0.00
TRINITY_DN403122_c0_g2	0.00	0.00	0.00	0.00	0.00	0.00	0.00	0.00	0.00	0.00
TRINITY_DN403122_c1_g1	0.00	0.00	0.00	0.00	0.00	0.00	0.00	0.00	0.00	0.00
TRINITY_DN403123_c1_g1	15.14	0.00	0.00	0.00	0.00	0.00	0.00	0.00	0.00	0.00
TRINITY_DN403124_c0_g1	0.00	0.00	0.00	0.00	0.00	0.00	0.00	0.00	0.00	0.00
TRINITY_DN403124_c1_g1	0.00	0.00	0.00	0.00	0.00	0.00	0.00	0.00	19.32	0.00
TRINITY_DN403128_c0_g1	10.61	0.00	0.00	0.00	0.00	0.00	0.00	0.00	10.13	24.47
TRINITY_DN403128_c0_g2	0.00	0.00	0.00	0.00	0.00	0.00	0.00	0.00	0.00	7.20
TRINITY_DN403129_c0_g1	0.00	0.00	0.00	0.00	0.00	0.00	11.28	0.00	0.00	0.00
TRINITY_DN403129_c1_g1	0.00	0.00	0.00	0.00	0.00	0.00	3.17	0.00	0.00	0.00
TRINITY_DN40312_c0_g1	17.12	0.00	0.00	0.00	0.00	15.58	0.00	0.00	0.00	48.36
TRINITY_DN40312_c0_g2	0.00	29.40	24.41	0.00	0.00	10.35	0.00	0.00	11.60	47.97
TRINITY_DN403130_c0_g1	0.00	0.00	0.00	0.00	0.00	0.00	0.00	0.00	7.86	0.00
TRINITY_DN403130_c1_g1	12.85	0.00	0.00	0.00	0.00	11.04	0.00	0.00	12.39	0.00
TRINITY_DN403130_c2_g1	0.00	0.00	0.00	0.00	0.00	0.00	0.00	0.00	0.00	0.00
TRINITY_DN403131_c0_g1	0.00	0.00	0.00	0.00	0.00	0.00	0.00	0.00	0.00	9.29
TRINITY_DN403131_c1_g1	0.00	0.00	0.00	0.00	0.00	0.00	0.00	0.00	0.00	0.00
TRINITY_DN403132_c0_g1	0.00	0.00	0.00	0.00	0.00	0.00	0.00	0.00	0.00	0.00
TRINITY_DN403133_c0_g1	0.00	0.00	0.00	0.00	0.00	0.00	0.00	0.00	0.00	0.00
TRINITY_DN403136_c0_g1	0.00	0.00	0.00	0.00	0.00	0.00	0.00	0.00	14.03	0.00
TRINITY_DN403137_c0_g1	0.00	0.00	0.00	0.00	0.00	0.00	0.00	0.00	0.00	0.00
TRINITY_DN403137_c2_g1	0.00	0.00	0.00	0.00	0.00	0.00	0.00	0.00	0.00	23.72
TRINITY_DN403138_c0_g1	0.00	0.00	0.00	0.00	0.00	0.00	0.00	0.00	0.00	0.00
TRINITY_DN403138_c0_g2	0.00	0.00	0.00	6.26	0.00	0.00	0.00	0.00	0.00	6.27
TRINITY_DN403138_c2_g1	0.00	0.00	0.00	0.00	0.00	0.00	0.00	0.00	0.00	0.00
TRINITY_DN403138_c3_g1	5.53	12.74	5.55	0.00	5.77	0.00	0.00	0.00	0.00	0.00
TRINITY_DN403138_c4_g1	0.00	0.00	0.00	0.00	0.00	0.00	0.00	0.00	0.00	0.00
TRINITY_DN40313_c0_g1	1.68	0.00	0.00	0.55	0.00	0.00	0.00	0.00	1.06	3.05
TRINITY_DN403140_c0_g1	0.00	0.00	0.00	0.00	0.00	0.00	14.88	0.00	0.00	0.00
TRINITY_DN403141_c1_g1	0.00	0.00	0.00	0.00	0.00	0.00	0.00	0.00	0.00	0.00
TRINITY_DN403142_c0_g1	0.00	0.00	0.00	0.00	0.00	0.00	0.00	0.00	0.00	9.50
TRINITY_DN403143_c1_g1	0.00	0.00	0.00	0.00	0.00	0.00	0.00	0.00	0.00	0.00
TRINITY_DN403148_c0_g1	0.00	0.00	0.00	0.00	0.00	0.00	0.00	0.00	0.00	0.00
TRINITY_DN403150_c0_g2	0.00	0.00	0.00	0.00	0.00	0.00	0.00	0.00	0.00	0.00
TRINITY_DN403152_c0_g1	0.00	0.00	0.00	0.00	0.00	0.00	0.00	0.00	0.00	12.51
TRINITY_DN403153_c0_g1	15.40	0.00	0.00	14.78	0.00	13.06	0.00	14.53	44.33	0.00
TRINITY_DN403154_c0_g1	0.00	0.00	9.66	0.00	0.00	0.00	0.00	0.00	0.00	5.45
TRINITY_DN403154_c0_g3	0.00	30.90	0.00	0.00	0.00	0.00	0.00	11.68	0.00	32.18
TRINITY_DN403154_c2_g1	0.00	0.00	0.00	0.00	5.70	0.00	0.00	0.00	0.00	0.00
TRINITY_DN403155_c0_g1	0.00	0.00	0.00	12.96	0.00	0.00	0.00	0.00	0.00	12.24
TRINITY_DN403155_c1_g1	0.00	0.00	0.00	0.00	0.00	0.00	0.00	0.00	0.00	13.20
TRINITY_DN403155_c2_g1	0.00	0.00	0.00	0.00	0.00	0.00	0.00	0.00	0.00	0.00
TRINITY_DN403156_c0_g1	0.00	0.00	35.94	0.00	0.00	0.00	0.00	0.00	0.00	0.00
TRINITY_DN403156_c1_g1	0.00	0.00	0.00	0.00	0.00	0.00	0.00	0.00	0.00	0.00
TRINITY_DN403157_c0_g1	0.00	0.00	0.00	0.00	0.00	0.00	0.00	0.00	0.00	0.00
TRINITY_DN403157_c0_g2	70.67	67.77	64.89	18.95	46.93	22.37	122.16	25.34	280.81	112.39
TRINITY_DN403157_c1_g1	0.00	0.00	0.00	0.00	5.70	0.00	0.00	0.00	0.00	0.00
TRINITY_DN403158_c0_g1	0.00	0.00	0.00	0.00	0.00	0.00	0.00	0.00	0.00	0.00
TRINITY_DN40315_c0_g1	0.00	15.54	0.00	0.00	0.00	0.00	0.00	0.00	0.00	9.56
TRINITY_DN40315_c0_g2	0.00	0.00	0.00	0.00	0.00	0.00	0.00	0.00	17.97	67.41
TRINITY_DN40315_c1_g1	0.00	0.00	0.00	0.00	0.00	0.00	0.00	0.00	17.39	0.00
TRINITY_DN40315_c1_g2	0.00	0.00	0.00	0.00	0.00	11.78	0.00	0.00	0.00	12.62
TRINITY_DN40315_c1_g3	0.00	0.00	0.00	0.00	0.00	0.00	0.00	0.00	0.00	0.00
TRINITY_DN403160_c0_g1	0.00	0.00	0.00	0.00	0.00	0.00	0.00	0.00	0.00	20.96
TRINITY_DN403160_c1_g1	0.00	0.00	0.00	0.00	0.00	6.91	0.00	0.00	0.00	7.30
TRINITY_DN403160_c3_g1	7.99	0.00	8.10	0.00	0.00	0.00	0.00	0.00	0.00	9.54
TRINITY_DN403162_c0_g1	9.15	0.00	0.00	0.00	0.00	0.00	0.00	0.00	0.00	0.00
TRINITY_DN403162_c5_g1	0.00	0.00	0.00	0.00	0.00	0.00	0.00	0.00	0.00	8.87
TRINITY_DN403163_c0_g1	0.00	0.00	0.00	0.00	0.00	0.00	15.09	0.00	0.00	0.00
TRINITY_DN403164_c0_g1	0.00	0.00	1.21	0.00	0.00	0.00	1.38	0.00	0.00	0.00
TRINITY_DN403165_c0_g1	0.00	0.00	0.00	0.00	0.00	0.00	0.00	0.00	0.00	0.00
TRINITY_DN403166_c0_g1	7.75	0.00	0.00	0.00	0.00	6.74	0.00	0.00	14.75	0.00
TRINITY_DN403166_c1_g1	0.00	0.00	0.00	0.00	0.00	0.00	0.00	0.00	0.00	0.00
TRINITY_DN403166_c2_g1	0.00	38.58	0.00	0.00	0.00	0.00	0.00	0.00	0.00	29.20
TRINITY_DN403167_c0_g1	0.00	0.00	0.00	0.00	0.00	0.00	0.00	0.00	0.00	0.00
TRINITY_DN403167_c1_g1	0.00	0.00	0.00	0.00	0.00	0.00	0.00	0.00	0.00	0.00
TRINITY_DN403171_c0_g1	14.84	5.63	0.00	0.00	11.01	0.00	0.00	6.06	0.00	0.00
TRINITY_DN403171_c2_g1	0.00	0.00	0.00	15.82	0.00	0.00	0.00	0.00	0.00	0.00
TRINITY_DN403173_c0_g1	0.00	0.00	0.00	0.00	0.00	0.00	0.00	0.00	0.00	4.77
TRINITY_DN403175_c0_g1	0.00	0.00	0.00	0.00	0.00	0.00	0.00	0.00	0.00	25.42
TRINITY_DN403178_c0_g1	0.00	0.00	11.68	0.00	12.24	0.00	9.49	0.00	0.00	3.55
TRINITY_DN403178_c1_g1	0.00	0.00	0.00	0.00	0.00	0.00	0.00	0.00	0.00	0.00
TRINITY_DN403179_c3_g1	0.00	0.00	0.00	0.00	0.00	0.00	0.00	0.00	0.00	0.00
TRINITY_DN403179_c4_g1	13.05	0.00	0.00	0.00	0.00	0.00	0.00	0.00	1.54	11.95
TRINITY_DN403181_c1_g1	0.00	0.00	0.00	0.00	0.00	5.54	0.00	0.00	0.00	0.00
TRINITY_DN403181_c2_g1	0.00	0.00	0.00	0.00	0.00	0.00	0.00	0.00	0.00	0.00
TRINITY_DN403183_c0_g1	0.00	0.00	0.00	0.00	0.00	0.00	0.00	0.00	0.00	0.00
TRINITY_DN403184_c0_g1	0.00	0.00	0.00	0.00	0.00	0.00	0.00	0.00	0.00	4.83
TRINITY_DN403186_c0_g1	0.00	24.05	0.00	0.00	0.00	0.00	0.00	0.00	0.00	0.00
TRINITY_DN403187_c0_g1	0.00	0.00	0.00	0.00	0.00	0.00	0.00	0.00	0.00	9.69
TRINITY_DN403188_c1_g1	0.00	0.00	0.00	0.00	0.00	0.00	0.00	0.00	0.00	0.00
TRINITY_DN403189_c0_g1	0.00	0.00	0.00	0.00	0.00	0.00	0.00	0.00	0.00	18.87
TRINITY_DN403189_c1_g1	5.80	13.43	0.00	0.00	0.00	5.02	0.00	0.00	0.00	0.00
TRINITY_DN40318_c0_g2	0.00	0.00	0.00	0.00	0.00	0.00	0.00	0.00	0.00	7.66
TRINITY_DN40318_c0_g3	0.00	11.59	0.00	5.39	9.92	8.26	6.85	0.00	9.12	10.06
TRINITY_DN40318_c1_g1	0.00	0.00	0.00	0.00	0.00	0.00	4.90	0.00	0.00	3.66
TRINITY_DN40318_c1_g2	19.17	0.00	0.00	0.00	0.00	0.00	0.00	0.00	0.00	0.00
TRINITY_DN40318_c1_g3	0.00	0.00	0.00	0.00	0.00	0.00	0.00	0.00	3.97	3.81
TRINITY_DN40318_c2_g1	0.00	0.00	0.00	0.00	0.00	4.29	0.00	0.00	0.00	0.00
TRINITY_DN403191_c0_g1	0.00	0.00	0.00	0.00	0.00	0.00	0.00	0.00	0.00	0.00
TRINITY_DN403194_c0_g1	0.00	0.00	0.00	0.00	0.00	0.00	0.00	0.00	0.00	0.00
TRINITY_DN403195_c0_g1	0.00	0.00	0.00	0.00	0.00	0.00	2.67	0.00	2.82	3.91
TRINITY_DN403195_c1_g1	10.18	52.03	12.66	20.29	8.03	21.75	20.30	9.89	32.95	101.10
TRINITY_DN403196_c0_g1	0.00	0.00	0.00	0.00	0.00	0.00	0.00	0.00	0.00	9.44
TRINITY_DN403198_c3_g1	0.00	0.00	0.00	0.00	0.00	0.00	0.00	0.00	0.00	0.00
TRINITY_DN403198_c4_g1	0.00	0.00	0.00	0.00	0.00	0.00	0.00	0.00	0.00	0.00
TRINITY_DN403198_c5_g1	0.00	0.00	0.00	0.00	0.00	0.00	0.00	0.00	0.00	0.00
TRINITY_DN403200_c0_g1	0.00	0.00	0.00	0.00	0.00	0.00	0.00	0.00	0.00	0.00
TRINITY_DN403200_c0_g2	0.00	0.00	0.00	0.00	0.00	0.00	0.00	0.00	0.00	0.00
TRINITY_DN403201_c0_g1	0.00	0.00	0.00	10.35	0.00	0.00	0.00	0.00	0.00	0.00
TRINITY_DN403203_c0_g1	0.00	0.00	0.00	0.00	0.00	0.00	0.00	0.00	0.00	0.00
TRINITY_DN403203_c1_g1	0.00	0.00	0.00	0.00	0.00	0.00	0.00	0.00	0.00	0.00
TRINITY_DN403204_c0_g1	0.00	0.00	0.00	0.00	0.00	7.36	0.00	0.00	0.00	7.79
TRINITY_DN403205_c1_g1	0.00	0.00	11.27	0.00	0.00	0.00	0.00	0.00	0.00	0.00
TRINITY_DN403206_c0_g1	0.00	0.00	0.00	0.00	0.00	0.00	0.00	0.00	0.00	0.00
TRINITY_DN403207_c2_g1	0.00	0.00	0.00	0.00	0.00	0.00	0.00	0.00	0.00	0.00
TRINITY_DN403208_c0_g1	0.00	0.00	0.00	0.00	0.00	0.00	0.00	0.00	0.00	15.06
TRINITY_DN403209_c0_g1	0.00	0.00	0.00	0.00	0.00	0.00	0.00	0.00	0.00	21.49
TRINITY_DN40320_c0_g1	0.00	0.00	0.00	0.00	0.00	0.00	0.00	0.00	0.00	0.00
TRINITY_DN403211_c0_g1	0.00	0.00	0.00	0.00	0.00	0.00	0.00	0.00	0.00	0.00
TRINITY_DN403211_c0_g2	0.00	0.00	0.00	0.00	0.00	0.00	0.00	0.00	7.66	29.50
TRINITY_DN403211_c0_g3	0.00	0.00	0.00	0.00	0.00	0.00	0.00	0.00	0.00	4.53
TRINITY_DN403211_c0_g4	0.00	0.00	16.84	0.00	0.00	0.00	0.00	0.00	22.22	15.13
TRINITY_DN403211_c1_g1	0.00	0.00	0.00	0.00	0.00	0.00	0.00	0.00	18.14	17.00
TRINITY_DN403211_c2_g1	9.71	0.00	0.00	0.00	0.00	0.00	0.00	0.00	0.00	17.85
TRINITY_DN403212_c0_g1	0.00	0.00	0.00	0.00	0.00	0.00	0.00	0.00	0.00	0.00
TRINITY_DN403214_c0_g1	0.00	0.00	0.00	0.00	0.00	0.00	0.00	0.00	0.00	0.00
TRINITY_DN403214_c0_g2	0.00	0.00	0.00	0.00	0.00	0.00	0.00	0.00	0.00	0.00
TRINITY_DN403216_c0_g3	0.00	0.00	0.00	0.00	0.00	0.00	0.00	0.00	0.00	11.25
TRINITY_DN403216_c2_g1	0.00	0.00	0.00	0.00	0.00	0.00	0.00	0.00	0.00	0.00
TRINITY_DN403216_c2_g2	0.00	17.08	0.00	0.00	7.50	0.00	0.00	0.00	0.00	0.00
TRINITY_DN403217_c0_g1	0.00	0.00	0.00	7.99	8.49	0.00	0.00	0.00	0.00	0.00
TRINITY_DN403217_c0_g2	3.37	3.70	3.36	6.68	3.53	2.89	0.00	3.29	16.12	12.28
TRINITY_DN40321_c0_g1	0.00	12.79	0.00	0.00	0.00	4.80	0.00	0.00	5.27	25.45
TRINITY_DN40321_c2_g1	10.37	14.57	0.00	5.85	0.00	0.00	0.00	0.00	0.00	18.95
TRINITY_DN40321_c2_g2	0.00	0.00	0.00	0.00	0.00	1.75	0.00	0.00	0.00	2.01
TRINITY_DN40321_c4_g1	11.81	0.00	0.00	0.00	0.00	0.00	0.00	0.00	34.03	0.00
TRINITY_DN40321_c7_g1	0.00	0.00	0.00	0.00	0.00	0.00	0.00	0.00	0.00	0.00
TRINITY_DN40321_c8_g1	0.00	0.00	0.00	0.00	0.00	0.00	0.00	0.00	15.00	0.00
TRINITY_DN403220_c0_g1	10.34	0.00	0.00	0.00	0.00	0.00	0.00	0.00	0.00	0.00
TRINITY_DN403221_c0_g1	0.00	0.00	0.00	0.00	0.00	0.00	0.00	8.79	8.59	0.00
TRINITY_DN403221_c0_g2	0.00	0.00	0.00	0.00	0.00	2.60	0.00	0.00	2.91	2.76
TRINITY_DN403221_c1_g1	0.00	0.00	0.00	0.00	0.00	0.00	0.00	0.00	0.00	0.00
TRINITY_DN403221_c2_g1	0.00	0.00	0.00	36.68	0.00	0.00	0.00	0.00	4.37	0.00
TRINITY_DN403221_c4_g1	0.00	0.00	0.00	0.00	0.00	0.00	0.00	0.00	0.00	0.00
TRINITY_DN403222_c2_g1	0.00	0.00	0.00	0.00	0.00	0.00	8.61	0.00	0.00	18.70
TRINITY_DN403223_c0_g1	0.00	0.00	13.22	12.66	0.00	0.00	0.00	0.00	12.57	0.00
TRINITY_DN403224_c2_g1	0.00	0.00	0.00	0.00	0.00	0.00	0.00	0.00	0.00	0.00
TRINITY_DN403225_c0_g1	0.00	0.00	0.00	0.00	0.00	0.00	0.00	0.00	0.00	0.00
TRINITY_DN403226_c0_g1	0.00	0.00	0.00	0.00	0.00	0.00	0.00	0.00	0.00	1.61
TRINITY_DN403227_c0_g1	0.00	0.00	0.00	0.00	0.00	0.00	0.00	0.00	17.27	16.23
TRINITY_DN403227_c1_g1	2.98	6.48	0.00	0.00	0.00	0.00	7.10	0.00	0.00	8.13
TRINITY_DN403229_c0_g1	0.00	0.00	0.00	0.00	0.00	0.00	0.00	0.00	0.00	0.00
TRINITY_DN403229_c1_g1	0.00	0.00	0.00	0.00	0.00	0.00	0.00	0.00	0.00	0.00
TRINITY_DN40322_c0_g1	0.00	0.00	0.00	18.94	0.00	0.00	0.00	0.00	0.00	0.00
TRINITY_DN40322_c0_g2	0.00	0.00	0.00	0.00	0.00	0.00	0.00	0.00	0.00	0.00
TRINITY_DN40322_c0_g3	0.00	0.00	0.00	0.00	0.00	0.00	0.00	0.00	0.00	0.00
TRINITY_DN40322_c0_g4	0.00	0.00	0.00	0.00	0.00	0.00	0.00	0.00	0.00	34.33
TRINITY_DN40322_c0_g5	13.31	7.85	0.00	0.00	6.94	0.00	8.46	0.00	12.65	0.00
TRINITY_DN40322_c5_g1	0.00	0.00	0.00	9.80	0.00	0.00	0.00	0.00	9.63	0.00
TRINITY_DN403230_c0_g1	0.00	0.00	0.00	0.00	0.00	0.00	0.00	0.00	0.00	0.00
TRINITY_DN403231_c0_g1	16.66	10.00	0.00	0.00	0.00	0.00	0.00	16.31	15.89	68.91
TRINITY_DN403232_c0_g1	0.00	0.00	0.00	0.00	19.28	8.03	23.99	0.00	8.85	0.00
TRINITY_DN403232_c0_g2	0.00	0.00	0.00	0.00	0.00	0.00	0.00	0.00	0.00	0.00
TRINITY_DN403233_c0_g1	0.00	0.00	0.00	0.00	19.07	0.00	0.00	0.00	5.05	16.85
TRINITY_DN403233_c1_g1	21.51	0.00	0.00	0.00	0.00	9.63	0.00	0.00	0.00	0.00
TRINITY_DN403233_c4_g1	0.00	0.00	0.00	0.00	0.00	0.00	0.00	0.00	0.00	2.64
TRINITY_DN403233_c5_g1	0.00	0.00	0.00	0.00	0.00	0.00	0.00	0.00	0.00	0.00
TRINITY_DN403233_c7_g1	0.00	21.84	0.00	0.00	18.88	0.00	0.00	0.00	0.00	0.00
TRINITY_DN403234_c1_g1	0.00	0.00	0.00	0.00	15.90	0.00	0.00	0.00	14.78	14.00
TRINITY_DN403235_c0_g1	0.00	0.00	0.00	0.00	0.00	0.00	0.00	0.00	0.00	0.00
TRINITY_DN403235_c1_g1	0.00	2.09	0.00	0.00	0.00	0.00	0.00	0.00	5.72	10.01
TRINITY_DN403235_c1_g2	0.00	0.00	0.00	0.00	0.00	0.00	0.00	0.00	0.00	83.94
TRINITY_DN403236_c0_g1	0.00	0.00	0.00	0.00	0.00	0.00	0.00	0.00	0.00	0.00
TRINITY_DN403236_c0_g3	0.00	0.00	0.00	0.00	0.00	0.00	0.00	0.00	18.67	17.97
TRINITY_DN403236_c2_g1	0.00	0.00	0.00	0.00	0.00	0.00	0.00	0.00	18.49	0.00
TRINITY_DN403236_c3_g1	0.00	0.00	0.00	0.00	0.00	0.00	0.00	0.00	0.00	0.00
TRINITY_DN403237_c0_g1	2.92	4.59	0.00	1.47	0.00	0.00	3.34	0.00	2.85	2.66
TRINITY_DN403237_c1_g1	0.00	0.00	0.00	0.00	0.00	0.00	0.00	0.00	0.00	0.00
TRINITY_DN403238_c0_g1	0.00	0.00	0.00	0.00	0.00	0.00	0.00	0.00	0.00	0.00
TRINITY_DN40323_c0_g1	7.68	0.00	39.66	0.00	0.00	11.18	0.00	0.00	11.71	7.04
TRINITY_DN40323_c0_g2	0.00	0.00	0.00	0.00	0.00	0.00	0.00	0.00	15.16	28.73
TRINITY_DN40323_c1_g1	0.00	0.00	0.00	0.00	0.00	0.00	0.00	0.00	0.00	0.00
TRINITY_DN40323_c1_g2	0.00	14.49	24.11	0.00	0.00	0.00	0.00	0.00	0.00	10.87
TRINITY_DN403243_c0_g1	5.22	2.82	0.00	0.00	0.00	6.70	3.08	0.00	2.51	9.50
TRINITY_DN403243_c0_g2	0.00	0.00	0.00	0.00	0.00	0.00	0.00	0.00	0.00	0.00
TRINITY_DN403243_c0_g3	0.00	14.08	11.72	0.00	0.00	9.95	23.43	0.00	11.10	25.12
TRINITY_DN403243_c0_g6	0.00	0.00	0.00	0.00	0.00	0.00	0.00	0.00	0.00	0.00
TRINITY_DN403243_c0_g7	8.70	0.00	0.00	0.00	9.07	0.00	0.00	8.50	0.00	40.02
TRINITY_DN403243_c0_g8	0.00	0.00	0.00	0.00	0.00	0.00	0.00	0.00	10.64	20.37
TRINITY_DN403243_c1_g1	0.00	0.00	0.00	0.00	0.00	0.00	0.00	0.00	0.00	0.00
TRINITY_DN403246_c0_g1	0.00	0.00	0.00	0.00	0.00	7.58	0.00	0.00	0.00	0.00
TRINITY_DN403248_c0_g1	0.00	21.14	0.00	0.00	0.00	5.26	0.00	0.00	4.42	28.40
TRINITY_DN403248_c0_g2	0.00	0.00	0.00	0.00	0.00	0.00	0.00	0.00	0.00	0.00
TRINITY_DN403249_c0_g1	0.00	0.00	0.00	0.00	0.00	0.00	0.00	0.00	0.00	12.14
TRINITY_DN40324_c0_g1	4.56	1.17	0.00	1.72	2.38	0.79	0.00	0.00	4.44	10.47
TRINITY_DN40324_c0_g2	16.79	0.00	0.00	0.00	0.00	15.58	0.00	0.00	0.00	0.00
TRINITY_DN40324_c2_g1	0.00	0.00	0.00	0.00	0.00	0.00	0.00	0.00	7.50	5.28
TRINITY_DN40324_c3_g1	0.00	0.00	0.00	0.00	0.00	0.00	0.00	0.00	0.00	0.00
TRINITY_DN40324_c5_g1	0.00	0.00	0.00	0.00	0.00	7.45	0.00	0.00	0.00	15.73
TRINITY_DN40324_c6_g1	0.00	0.00	17.32	0.00	0.00	0.00	0.00	0.00	16.52	0.00
TRINITY_DN40324_c8_g1	0.00	0.00	0.00	0.00	0.00	0.00	0.00	0.00	8.44	8.14
TRINITY_DN403250_c0_g1	0.00	0.00	0.00	0.00	0.00	0.00	0.00	0.00	0.00	0.00
TRINITY_DN403251_c0_g1	0.00	0.00	0.00	0.00	0.00	0.00	0.00	0.00	0.00	0.00
TRINITY_DN403253_c0_g1	0.61	1.70	0.00	0.00	0.00	2.75	0.00	1.56	1.57	3.88
TRINITY_DN403253_c0_g2	1.01	0.00	0.00	0.00	0.00	0.00	0.00	0.00	0.61	1.99
TRINITY_DN403253_c1_g1	0.00	0.00	0.00	0.00	0.00	0.00	0.00	0.00	0.00	0.00
TRINITY_DN403254_c0_g1	0.00	0.00	0.00	0.00	0.00	0.00	0.00	0.00	0.00	0.00
TRINITY_DN403255_c0_g1	0.00	0.00	0.00	0.00	0.00	0.00	0.00	0.00	0.00	0.00
TRINITY_DN403256_c1_g1	0.00	0.00	0.00	0.00	0.00	0.00	0.00	0.00	0.00	0.00
TRINITY_DN403257_c0_g1	0.00	30.66	0.00	0.00	0.00	0.00	0.00	0.00	0.00	0.00
TRINITY_DN403259_c0_g1	0.00	0.00	0.00	0.00	0.00	0.00	0.00	0.00	16.84	0.00
TRINITY_DN40325_c0_g1	0.00	0.00	0.00	0.00	0.00	0.00	0.00	0.00	30.95	0.00
TRINITY_DN40325_c0_g2	0.00	0.00	0.00	0.00	0.00	9.11	0.00	20.40	30.20	0.00
TRINITY_DN40325_c1_g1	0.00	0.00	0.00	0.00	0.00	0.00	0.00	0.00	0.00	0.00
TRINITY_DN40325_c1_g2	0.00	0.00	0.00	0.00	0.00	0.00	0.00	5.96	0.00	0.00
TRINITY_DN40325_c2_g1	0.00	0.00	0.00	0.00	0.00	0.00	0.00	0.00	0.00	0.00
TRINITY_DN403261_c0_g1	0.00	0.00	0.00	0.00	0.00	0.00	0.00	0.00	0.00	0.00
TRINITY_DN403261_c2_g1	0.00	0.00	0.00	0.00	0.00	0.00	0.00	0.00	0.00	0.00
TRINITY_DN403263_c0_g1	0.00	0.00	0.00	0.00	0.00	0.00	0.00	0.00	0.00	0.00
TRINITY_DN403263_c0_g2	0.00	6.69	3.86	24.38	0.00	3.99	26.54	0.00	0.00	18.34
TRINITY_DN403263_c1_g1	0.00	0.00	0.00	0.00	0.00	18.32	0.00	0.00	0.00	0.00
TRINITY_DN403263_c2_g1	5.34	18.38	0.00	10.50	0.00	0.00	0.00	0.00	0.00	9.79
TRINITY_DN403263_c5_g1	16.74	0.00	0.00	0.00	0.00	0.00	0.00	0.00	0.00	0.00
TRINITY_DN403263_c5_g2	0.00	0.00	0.00	0.00	0.00	0.00	0.00	0.00	0.00	0.00
TRINITY_DN403263_c6_g1	0.00	0.00	0.00	0.00	0.00	2.31	0.00	0.00	2.60	7.38
TRINITY_DN403263_c7_g1	0.00	0.00	0.00	0.00	0.00	0.00	0.00	0.00	0.00	0.00
TRINITY_DN403264_c0_g1	0.00	0.00	0.00	0.00	0.00	0.00	0.00	0.00	0.00	0.00
TRINITY_DN403267_c0_g1	0.00	0.00	0.00	0.00	0.00	0.00	0.00	0.00	0.00	20.37
TRINITY_DN403269_c0_g1	0.00	0.00	0.00	0.00	0.00	0.00	0.00	0.00	0.00	0.00
TRINITY_DN403270_c0_g1	0.00	0.00	0.00	0.00	0.00	0.00	0.00	0.00	0.00	0.00
TRINITY_DN403271_c0_g1	3.71	0.00	0.00	0.00	3.89	0.00	0.00	0.00	7.09	10.15
TRINITY_DN403271_c0_g2	0.00	0.00	0.00	0.00	2.99	0.00	6.77	0.00	2.73	0.00
TRINITY_DN403271_c1_g1	0.00	0.00	0.00	0.00	0.00	0.00	0.00	0.00	0.00	14.00
TRINITY_DN403271_c2_g2	0.00	0.00	0.00	0.00	0.00	0.00	0.00	0.00	0.00	0.00
TRINITY_DN403271_c3_g1	0.00	0.00	0.00	0.00	0.00	0.00	0.00	0.00	0.00	13.31
TRINITY_DN403271_c5_g1	0.00	0.00	0.00	0.00	0.00	0.00	0.00	0.00	0.00	0.00
TRINITY_DN403271_c6_g1	0.00	0.00	0.00	0.00	0.00	0.00	0.00	0.00	0.00	0.00
TRINITY_DN403273_c2_g1	0.00	0.00	0.00	0.00	13.33	0.00	0.00	0.00	0.00	0.00
TRINITY_DN403274_c0_g1	0.00	0.00	0.00	0.00	0.00	0.00	0.00	0.00	0.00	0.00
TRINITY_DN403274_c1_g1	0.00	0.00	0.00	0.00	0.00	0.00	0.00	0.00	0.00	0.00
TRINITY_DN403275_c0_g1	0.00	0.00	0.00	0.00	0.00	0.00	0.00	0.00	0.00	0.00
TRINITY_DN403276_c0_g1	0.00	0.00	0.00	0.00	0.00	0.00	0.00	0.00	0.00	0.00
TRINITY_DN403278_c0_g1	0.00	0.00	0.00	0.00	0.00	0.00	0.00	0.00	15.43	0.00
TRINITY_DN40327_c0_g1	0.00	0.00	0.00	0.00	0.00	0.00	0.00	0.00	0.00	0.00
TRINITY_DN403280_c0_g1	0.00	0.00	0.00	0.00	0.00	0.00	0.00	0.00	17.61	0.00
TRINITY_DN403280_c2_g1	0.00	0.00	0.00	0.00	0.00	0.00	0.00	0.00	0.00	0.00
TRINITY_DN403281_c0_g1	0.00	0.00	0.00	0.00	0.00	0.00	0.00	0.00	0.00	0.00
TRINITY_DN403281_c0_g2	0.00	0.00	0.00	0.00	0.00	0.00	0.00	0.00	0.00	0.00
TRINITY_DN403282_c0_g1	19.92	0.00	0.00	19.14	20.34	16.80	0.00	0.00	19.32	54.04
TRINITY_DN403282_c2_g1	0.00	9.50	37.16	24.58	14.54	10.87	0.00	0.00	12.20	50.76
TRINITY_DN403282_c3_g1	0.00	0.00	0.00	0.00	0.00	0.00	16.28	0.00	0.00	0.00
TRINITY_DN403283_c0_g1	0.00	0.00	0.00	0.00	0.00	0.00	0.00	0.00	0.00	0.00
TRINITY_DN403283_c1_g1	0.00	0.00	0.00	0.00	0.00	0.00	0.00	0.00	0.00	78.81
TRINITY_DN403284_c1_g1	0.00	0.00	0.00	0.00	0.00	0.00	0.00	0.00	6.24	6.05
TRINITY_DN403285_c0_g1	0.00	0.00	0.00	0.00	17.77	0.00	0.00	0.00	0.00	0.00
TRINITY_DN403287_c0_g1	0.00	0.00	0.00	0.00	0.00	0.00	0.00	0.00	13.28	0.00
TRINITY_DN403287_c4_g1	0.00	0.00	0.00	0.00	0.00	0.00	0.00	0.00	0.00	15.65
TRINITY_DN403289_c0_g1	0.00	0.00	0.00	2.48	0.00	0.00	2.93	0.00	0.00	0.00
TRINITY_DN403289_c1_g1	0.00	5.74	0.00	4.95	0.00	0.00	0.00	0.00	0.00	0.00
TRINITY_DN403289_c1_g2	0.00	0.00	0.00	0.00	0.00	0.00	0.00	0.00	0.00	0.00
TRINITY_DN403289_c2_g1	0.00	0.00	0.00	0.00	0.00	0.00	0.00	0.00	0.00	0.00
TRINITY_DN403289_c3_g1	0.00	10.61	0.00	0.00	0.00	0.00	0.00	0.00	0.00	8.09
TRINITY_DN403289_c4_g1	0.00	0.00	0.00	0.00	0.00	0.00	0.00	0.00	0.00	0.00
TRINITY_DN403289_c5_g1	0.00	0.00	0.00	0.00	0.00	0.00	0.00	0.00	0.00	0.00
TRINITY_DN40328_c0_g1	8.20	0.00	0.00	0.00	0.00	0.00	0.00	0.00	0.00	0.00
TRINITY_DN40328_c1_g1	0.00	0.00	0.00	0.00	0.00	0.00	0.00	0.00	12.10	23.44
TRINITY_DN40328_c2_g1	0.00	0.00	0.00	0.00	0.00	0.00	0.00	0.00	0.00	0.00
TRINITY_DN403290_c0_g1	0.00	0.00	0.00	0.00	0.00	0.00	10.43	0.00	7.74	0.00
TRINITY_DN403293_c0_g1	0.00	0.00	3.77	0.00	0.00	0.00	0.00	0.00	0.00	0.00
TRINITY_DN403293_c0_g2	0.00	0.00	0.00	0.00	0.00	0.00	0.00	0.00	0.00	0.00
TRINITY_DN403293_c1_g1	0.00	0.00	15.07	0.00	0.00	0.00	0.00	0.00	0.00	0.00
TRINITY_DN403294_c6_g1	0.00	0.00	0.00	0.00	0.00	0.00	0.00	0.00	0.00	0.00
TRINITY_DN403294_c8_g1	13.68	0.00	0.00	0.00	0.00	0.00	0.00	0.00	0.00	0.00
TRINITY_DN403296_c0_g1	4.20	0.00	0.00	0.00	0.00	0.00	0.00	0.00	0.00	0.00
TRINITY_DN403296_c1_g1	0.00	0.00	0.00	0.00	0.00	0.00	0.00	0.00	0.00	0.00
TRINITY_DN403297_c0_g1	0.00	0.00	0.00	0.00	0.00	0.00	0.00	0.00	13.25	0.00
TRINITY_DN403297_c1_g1	0.00	0.00	0.00	0.00	0.00	0.00	0.00	0.00	0.00	0.00
TRINITY_DN40329_c0_g1	0.00	0.00	0.00	0.00	0.00	0.00	0.00	0.00	0.00	7.74
TRINITY_DN40329_c0_g2	0.00	0.00	0.00	0.00	0.00	0.00	0.00	0.00	0.00	0.00
TRINITY_DN40329_c0_g3	0.00	0.00	0.00	0.00	9.64	0.00	0.00	0.00	0.00	8.51
TRINITY_DN40329_c0_g4	73.30	74.54	0.00	35.51	0.00	10.50	0.00	0.00	47.04	37.47
TRINITY_DN40329_c0_g5	0.00	0.00	0.00	0.00	0.00	0.00	0.00	0.00	0.00	10.29
TRINITY_DN4032_c0_g1	13.58	0.00	8.93	23.83	0.00	1.91	8.42	13.06	16.77	12.15
TRINITY_DN4032_c17_g1	0.00	0.00	0.00	0.00	0.00	0.00	0.00	0.00	0.00	0.00
TRINITY_DN4032_c18_g1	0.00	0.00	0.00	0.00	0.00	0.00	0.00	0.00	0.00	14.73
TRINITY_DN4032_c1_g1	98.05	7.80	6.70	3.55	9.54	5.03	25.28	0.00	4.75	137.01
TRINITY_DN4032_c1_g2	0.00	0.00	0.00	0.00	0.00	0.00	0.00	0.00	0.00	0.00
TRINITY_DN4032_c2_g1	0.00	0.00	0.00	0.00	0.00	0.00	0.00	6.31	0.00	23.56
TRINITY_DN403302_c0_g1	0.00	0.00	0.00	0.00	0.00	12.34	0.00	0.00	13.92	0.00
TRINITY_DN403302_c1_g1	0.00	0.00	0.00	0.00	0.00	0.00	0.00	0.00	0.00	0.00
TRINITY_DN403305_c0_g1	0.00	0.00	0.00	0.00	0.00	0.00	0.00	0.00	0.00	0.00
TRINITY_DN403305_c0_g2	0.00	0.00	0.00	0.00	0.00	0.00	0.00	0.00	0.00	0.00
TRINITY_DN403305_c0_g3	5.27	0.00	0.00	0.00	0.00	0.00	0.00	0.00	4.27	4.11
TRINITY_DN403305_c0_g4	0.00	3.80	10.32	0.00	0.00	2.96	4.16	0.00	13.19	0.00
TRINITY_DN403307_c0_g1	0.00	0.00	0.00	0.00	0.00	0.00	0.00	0.00	0.00	0.00
TRINITY_DN403309_c1_g2	0.00	0.00	0.00	0.00	0.00	0.00	0.00	0.00	0.00	0.00
TRINITY_DN40330_c0_g1	0.00	12.10	0.00	0.00	0.00	0.00	0.00	0.00	0.00	0.00
TRINITY_DN40330_c0_g2	16.24	0.00	0.00	0.00	0.00	0.00	0.00	0.00	0.00	0.00
TRINITY_DN403312_c0_g1	0.00	0.00	0.00	0.00	0.00	0.00	0.00	0.00	0.00	0.00
TRINITY_DN403314_c0_g1	0.00	17.66	0.00	0.00	0.00	0.00	0.00	0.00	0.00	0.00
TRINITY_DN403314_c1_g1	0.00	0.00	0.00	0.00	0.00	0.00	0.00	0.00	9.87	9.50
TRINITY_DN403315_c0_g1	0.00	0.00	0.00	0.00	0.00	0.00	0.00	0.00	0.00	0.00
TRINITY_DN403315_c1_g1	0.00	0.00	0.00	0.00	0.00	0.00	0.00	0.00	0.00	0.00
TRINITY_DN403316_c0_g1	7.71	0.00	0.00	0.00	22.20	0.00	0.00	0.00	7.34	7.08
TRINITY_DN403317_c0_g1	15.14	0.00	0.00	0.00	0.00	0.00	0.00	0.00	0.00	0.00
TRINITY_DN403318_c0_g1	0.00	0.00	0.00	0.00	0.00	7.86	0.00	0.00	0.00	8.33
TRINITY_DN403318_c1_g1	0.00	0.00	0.00	0.00	0.00	0.00	0.00	0.00	0.00	0.00
TRINITY_DN40331_c0_g1	0.00	0.00	0.00	0.00	0.00	10.21	0.00	0.00	22.85	0.00
TRINITY_DN40331_c1_g1	0.00	0.00	0.00	0.00	0.00	0.00	0.00	0.00	0.00	0.00
TRINITY_DN403320_c0_g1	0.00	0.00	0.00	0.00	0.00	0.00	0.00	0.00	8.31	0.00
TRINITY_DN403321_c0_g1	0.00	0.00	0.00	0.00	6.91	0.00	0.00	0.00	0.00	0.00
TRINITY_DN403321_c1_g1	0.00	0.00	0.00	0.00	0.00	0.00	0.00	0.00	0.00	0.00
TRINITY_DN403321_c1_g2	0.00	0.00	0.00	0.00	0.00	0.00	0.00	0.00	0.00	3.14
TRINITY_DN403322_c1_g1	0.00	0.00	0.00	0.00	0.00	0.00	15.30	0.00	11.26	21.49
TRINITY_DN403322_c1_g3	0.00	0.00	0.00	0.00	0.00	0.00	0.00	0.00	0.00	0.00
TRINITY_DN403322_c4_g1	0.00	0.00	0.00	0.00	0.00	0.00	0.00	0.00	0.00	0.00
TRINITY_DN403323_c0_g1	0.00	0.00	0.00	0.00	0.00	0.00	0.00	0.00	0.00	0.00
TRINITY_DN403323_c2_g3	0.00	0.00	0.00	0.00	0.00	0.00	0.00	0.00	18.90	17.67
TRINITY_DN403323_c4_g1	0.00	0.00	0.00	0.00	0.00	0.00	0.00	0.00	11.93	0.00
TRINITY_DN403324_c1_g1	0.00	0.00	0.00	0.00	0.00	0.00	0.00	0.00	0.00	0.00
TRINITY_DN403325_c1_g1	0.00	0.00	0.00	0.00	0.00	0.00	0.00	0.00	0.00	0.00
TRINITY_DN403327_c0_g1	0.00	0.00	0.00	0.00	0.00	0.00	0.00	0.00	0.00	0.00
TRINITY_DN403328_c0_g1	0.00	0.00	0.00	0.00	0.00	0.00	0.00	0.00	0.00	31.31
TRINITY_DN40332_c0_g1	0.00	0.00	0.00	0.00	0.00	0.00	0.00	38.22	0.00	0.00
TRINITY_DN403330_c0_g1	0.00	0.00	0.00	0.00	0.00	0.00	0.00	0.00	0.00	0.00
TRINITY_DN403331_c0_g1	4.49	0.00	18.01	0.00	4.70	0.00	0.00	0.00	17.09	0.00
TRINITY_DN403332_c0_g1	0.00	0.00	0.00	0.00	7.40	0.00	0.00	0.00	6.76	13.05
TRINITY_DN403333_c1_g1	0.00	0.00	0.00	0.00	0.00	0.00	0.00	0.00	0.00	15.51
TRINITY_DN403334_c0_g1	0.00	3.06	2.81	0.00	5.93	2.42	10.06	0.00	0.00	10.28
TRINITY_DN403334_c0_g2	11.45	18.93	4.93	6.64	4.22	7.61	11.06	3.35	28.89	34.83
TRINITY_DN403334_c1_g1	0.00	0.00	0.00	0.00	0.00	0.00	37.62	0.00	0.00	13.10
TRINITY_DN403334_c2_g1	21.95	13.35	0.00	0.00	0.00	0.00	0.00	0.00	0.00	10.05
TRINITY_DN403334_c3_g1	0.00	0.00	0.00	0.00	0.00	0.00	0.00	0.00	0.00	0.00
TRINITY_DN403335_c0_g1	0.00	0.00	0.00	0.00	0.00	0.00	0.00	0.00	0.00	0.00
TRINITY_DN403337_c0_g1	0.00	0.00	11.21	0.00	7.59	0.00	0.00	0.00	0.00	31.91
TRINITY_DN403337_c2_g1	0.00	0.00	0.00	8.15	0.00	0.00	0.00	0.00	0.00	7.66
TRINITY_DN40333_c0_g1	8.84	4.81	0.00	0.00	4.48	0.00	0.00	0.00	0.00	0.00
TRINITY_DN403340_c0_g1	0.00	4.10	0.00	0.00	0.00	1.65	0.00	0.00	3.75	7.03
TRINITY_DN403341_c0_g1	0.00	0.00	0.00	0.00	0.00	0.00	0.00	0.00	0.00	0.00
TRINITY_DN403342_c0_g1	0.00	0.00	0.00	0.00	0.00	0.00	0.00	0.00	0.00	0.00
TRINITY_DN403343_c0_g1	0.00	0.00	0.00	0.00	0.00	0.00	0.00	0.00	0.00	0.00
TRINITY_DN403343_c1_g1	0.00	0.00	0.00	0.00	0.00	0.00	0.00	0.00	0.00	0.00
TRINITY_DN403343_c2_g1	0.00	0.00	0.00	0.00	0.00	0.00	0.00	0.00	0.00	0.00
TRINITY_DN403343_c3_g1	8.07	0.00	0.00	0.00	0.00	0.00	0.00	0.00	7.69	0.00
TRINITY_DN403344_c0_g1	0.00	10.91	0.00	13.16	19.09	11.60	17.80	0.00	0.00	27.19
TRINITY_DN403344_c0_g2	23.77	0.00	36.16	0.00	0.00	8.00	0.00	22.90	32.85	41.45
TRINITY_DN403344_c0_g3	0.00	18.61	0.00	0.00	0.00	0.00	0.00	0.00	0.00	0.00
TRINITY_DN403344_c1_g1	0.00	0.00	0.00	10.45	0.00	0.00	0.00	0.00	8.41	17.67
TRINITY_DN403345_c0_g1	1.37	0.00	0.00	0.00	0.00	1.17	0.00	0.00	0.00	1.24
TRINITY_DN403347_c0_g2	0.00	0.00	0.00	6.74	0.00	2.91	0.00	0.00	9.75	0.00
TRINITY_DN403347_c0_g3	0.00	0.00	0.00	0.00	4.47	0.00	0.59	0.00	8.12	4.45
TRINITY_DN403347_c0_g4	2.28	7.11	1.13	1.15	2.42	0.00	4.65	0.00	0.00	3.34
TRINITY_DN403347_c1_g1	0.00	8.03	0.00	0.00	3.81	0.00	0.00	0.00	13.87	0.00
TRINITY_DN403348_c0_g1	0.00	0.00	0.00	0.00	0.00	0.00	0.00	0.00	0.00	17.41
TRINITY_DN403348_c2_g1	0.00	0.00	0.00	0.00	19.24	0.00	0.00	0.00	0.00	0.00
TRINITY_DN403348_c3_g1	0.00	0.00	0.00	0.00	0.00	11.60	0.00	0.00	0.00	12.42
TRINITY_DN403348_c5_g1	0.00	0.00	0.00	0.00	0.00	0.00	0.00	0.00	0.00	0.00
TRINITY_DN40334_c0_g1	0.00	0.00	0.00	0.00	0.00	0.00	0.00	0.00	0.00	0.00
TRINITY_DN40334_c1_g1	53.91	0.00	0.00	0.00	0.00	0.00	0.00	0.00	34.55	16.23
TRINITY_DN403351_c0_g1	0.00	0.00	0.00	0.00	0.00	0.00	0.00	0.00	11.34	0.00
TRINITY_DN403352_c0_g2	0.00	0.00	0.00	0.00	0.00	0.00	0.00	0.00	0.00	0.00
TRINITY_DN403353_c1_g1	4.98	3.49	4.94	0.00	1.75	0.00	2.70	0.00	1.61	1.51
TRINITY_DN403353_c1_g2	0.00	0.00	0.00	0.00	0.00	0.00	0.00	13.47	0.00	6.29
TRINITY_DN403353_c1_g3	0.00	0.00	0.00	0.00	0.00	0.00	0.00	0.00	12.71	0.00
TRINITY_DN403353_c2_g1	10.28	12.51	0.00	0.00	0.00	0.00	0.00	0.00	0.00	22.14
TRINITY_DN403353_c3_g1	17.48	0.00	0.00	0.00	0.00	0.00	0.00	0.00	0.00	15.76
TRINITY_DN403353_c4_g1	0.00	0.00	0.00	0.00	0.00	0.00	24.84	0.00	0.00	0.00
TRINITY_DN403354_c0_g1	0.00	10.04	0.00	0.00	3.22	5.26	0.00	0.00	2.94	2.80
TRINITY_DN403358_c0_g1	0.00	0.00	0.00	18.53	0.00	0.00	0.00	0.00	0.00	0.00
TRINITY_DN403359_c0_g1	1.88	5.97	0.00	0.00	0.00	1.60	0.00	0.00	0.00	1.71
TRINITY_DN403359_c1_g1	0.00	0.00	0.00	0.00	0.00	0.00	0.00	0.00	0.00	0.00
TRINITY_DN403360_c0_g1	0.00	20.10	0.00	0.00	0.00	0.00	0.00	0.00	0.00	0.00
TRINITY_DN403360_c1_g1	0.00	0.00	0.00	0.00	0.00	0.00	0.00	0.00	0.00	0.00
TRINITY_DN403360_c3_g1	0.00	0.00	0.00	0.00	0.00	0.00	0.00	0.00	0.00	0.00
TRINITY_DN403363_c0_g1	0.00	0.00	0.00	0.00	0.00	0.00	0.00	0.00	0.00	12.62
TRINITY_DN403368_c0_g1	0.00	0.00	0.00	0.00	0.00	0.00	0.00	0.00	2.69	5.09
TRINITY_DN403368_c1_g1	0.00	0.00	0.00	0.00	0.00	0.00	0.00	0.00	0.00	0.00
TRINITY_DN403369_c0_g1	201.29	87.86	82.96	63.91	64.07	39.51	153.33	31.01	235.46	251.44
TRINITY_DN403369_c5_g1	0.00	0.00	0.00	0.00	0.00	0.00	0.00	0.00	0.00	0.00
TRINITY_DN403369_c7_g1	0.00	0.00	0.00	0.00	0.00	0.00	0.00	0.00	0.00	0.00
TRINITY_DN403369_c8_g1	0.00	0.00	0.00	0.00	0.00	0.00	0.00	6.14	3.01	14.32
TRINITY_DN40336_c0_g2	6.15	0.00	0.00	0.00	0.00	0.00	0.00	0.00	11.30	0.00
TRINITY_DN40336_c0_g3	7.16	0.00	0.00	0.00	0.00	0.00	0.00	0.00	0.00	6.58
TRINITY_DN40336_c1_g1	0.00	12.10	10.09	0.00	0.00	0.00	0.00	0.00	0.00	0.00
TRINITY_DN40336_c2_g1	0.00	0.00	0.00	0.00	0.00	0.00	0.00	0.00	0.00	0.00
TRINITY_DN40336_c5_g1	13.05	0.00	13.22	0.00	0.00	0.00	0.00	0.00	21.32	35.86
TRINITY_DN403370_c0_g1	0.00	10.16	6.22	0.00	0.00	0.00	0.00	0.00	2.99	17.06
TRINITY_DN403371_c0_g1	30.28	0.00	0.00	0.00	0.00	0.00	0.00	0.00	0.00	0.00
TRINITY_DN403372_c0_g1	1.43	1.98	1.41	1.45	3.03	2.42	0.00	1.85	3.64	2.61
TRINITY_DN403372_c0_g2	0.00	0.00	0.00	0.00	0.00	14.09	0.00	0.00	0.00	0.00
TRINITY_DN403372_c0_g3	0.00	0.00	0.00	0.00	0.00	0.00	0.00	0.00	0.00	0.00
TRINITY_DN403372_c0_g4	0.00	0.00	0.00	0.00	0.00	27.32	0.00	0.00	0.00	9.69
TRINITY_DN403373_c0_g1	0.00	0.00	0.00	0.00	0.00	0.00	0.00	0.00	0.00	0.00
TRINITY_DN403373_c1_g1	0.00	0.00	0.00	0.00	0.00	0.00	0.00	0.00	0.00	15.92
TRINITY_DN403375_c1_g1	18.73	0.00	0.00	0.00	0.00	0.00	0.00	0.00	0.00	0.00
TRINITY_DN403376_c0_g1	0.00	0.00	0.00	0.00	0.00	0.00	0.00	0.00	0.00	0.00
TRINITY_DN403378_c0_g1	16.92	25.20	0.00	10.03	5.07	21.27	31.24	5.38	22.51	32.99
TRINITY_DN403379_c0_g1	0.00	0.00	0.00	0.00	0.00	0.00	0.00	0.00	0.00	0.00
TRINITY_DN40337_c0_g2	5.80	35.02	0.00	0.00	0.00	5.02	7.27	0.00	13.92	71.33
TRINITY_DN40337_c1_g1	0.00	0.00	0.00	0.00	0.00	0.00	0.00	0.00	0.00	0.00
TRINITY_DN40337_c1_g2	0.00	0.00	0.00	0.00	0.00	0.00	0.00	0.00	0.00	0.00
TRINITY_DN40337_c3_g1	0.00	0.00	0.00	50.27	0.00	0.00	0.00	0.00	0.00	12.71
TRINITY_DN40337_c6_g1	0.00	0.00	0.00	0.00	0.00	28.43	0.00	0.00	0.00	0.00
TRINITY_DN403380_c0_g1	0.00	0.00	0.00	0.00	0.00	0.00	0.00	0.00	0.00	0.00
TRINITY_DN403380_c1_g1	0.00	0.00	0.00	0.00	0.00	0.00	0.00	0.00	0.00	0.00
TRINITY_DN403380_c1_g2	0.00	0.00	0.00	0.00	0.00	0.00	0.00	0.00	4.60	4.43
TRINITY_DN403380_c3_g1	0.00	0.00	0.00	0.00	0.00	0.00	0.00	0.00	13.28	0.00
TRINITY_DN403380_c4_g1	0.00	0.00	0.00	0.00	0.00	0.00	0.00	0.00	0.00	0.00
TRINITY_DN403381_c0_g1	0.00	0.00	0.00	0.00	0.00	0.00	0.00	0.00	0.00	0.00
TRINITY_DN403381_c0_g2	0.00	0.00	0.00	0.00	0.00	0.00	0.00	0.00	0.00	0.00
TRINITY_DN403382_c0_g1	0.00	0.00	0.00	0.00	0.00	0.00	0.00	0.00	0.00	0.00
TRINITY_DN403383_c1_g1	0.00	0.00	0.00	0.00	0.00	0.00	0.00	0.00	0.00	0.00
TRINITY_DN403385_c0_g1	0.00	0.00	0.00	0.00	0.00	0.00	0.00	0.00	0.00	0.00
TRINITY_DN403385_c0_g3	0.00	0.00	0.00	0.00	0.00	0.00	0.00	0.00	0.00	0.00
TRINITY_DN403385_c2_g1	0.00	0.00	0.00	0.00	0.00	0.00	0.00	0.00	0.00	0.00
TRINITY_DN403386_c0_g1	0.00	0.00	0.00	0.00	0.00	0.00	0.00	0.00	0.00	6.76
TRINITY_DN403387_c2_g1	0.00	0.00	0.00	0.00	16.73	0.00	0.00	0.00	0.00	0.00
TRINITY_DN403388_c0_g2	0.00	0.00	0.00	0.00	0.00	0.00	0.00	0.00	0.00	0.00
TRINITY_DN403388_c0_g3	0.00	0.00	0.00	0.00	0.00	0.00	0.00	0.00	0.00	0.00
TRINITY_DN403389_c1_g1	0.00	0.00	0.00	0.00	0.00	0.00	0.00	0.00	0.00	0.00
TRINITY_DN403390_c0_g1	0.00	0.00	0.00	0.00	0.00	0.00	0.00	0.00	0.01	0.00
TRINITY_DN403392_c0_g1	0.00	0.00	0.00	0.00	0.00	0.00	0.00	0.00	7.34	0.00
TRINITY_DN403395_c0_g2	0.00	28.35	0.00	0.00	12.06	0.00	0.00	0.00	0.00	53.36
TRINITY_DN403395_c1_g1	0.00	0.00	0.00	0.00	0.00	0.00	0.00	0.00	0.00	0.00
TRINITY_DN40339_c0_g1	5.72	6.63	0.00	0.00	4.73	0.00	35.88	0.00	22.71	5.57
TRINITY_DN4033_c0_g1	30.20	32.82	25.80	22.12	15.63	18.40	49.22	15.38	90.40	103.24
TRINITY_DN4033_c0_g2	2.50	2.59	2.17	2.23	0.96	2.01	4.49	0.27	6.50	8.62
TRINITY_DN4033_c14_g1	0.00	0.00	0.00	0.00	0.00	0.00	0.00	0.00	0.00	0.00
TRINITY_DN4033_c16_g1	0.00	0.00	0.00	0.00	0.00	0.00	0.00	0.00	0.00	0.00
TRINITY_DN403400_c0_g1	0.00	0.00	0.00	17.29	0.00	0.00	0.00	0.00	0.00	0.00
TRINITY_DN403401_c0_g1	0.00	0.00	0.00	0.00	0.00	4.69	0.00	0.00	0.00	14.91
TRINITY_DN403402_c0_g1	0.00	0.00	0.00	0.00	0.00	0.00	0.00	0.00	0.00	0.00
TRINITY_DN403402_c0_g2	1.04	0.00	0.00	2.09	0.00	0.00	7.01	0.00	0.00	0.00
TRINITY_DN403402_c2_g1	3.82	0.00	1.90	0.00	2.02	0.00	2.21	0.00	3.71	13.90
TRINITY_DN403402_c3_g1	0.00	0.00	0.00	11.92	0.00	0.00	0.00	0.00	0.00	0.00
TRINITY_DN403403_c1_g1	0.00	17.51	0.00	13.98	0.00	0.00	0.00	0.00	0.00	0.00
TRINITY_DN403404_c2_g1	0.00	0.00	0.00	0.00	0.00	14.09	0.00	0.00	0.00	15.13
TRINITY_DN403405_c0_g1	0.00	0.00	0.00	0.00	0.00	0.00	0.00	0.00	0.00	0.00
TRINITY_DN403405_c1_g1	0.00	0.00	0.00	0.00	0.00	0.00	0.00	0.00	0.00	0.00
TRINITY_DN403407_c0_g1	0.00	0.00	0.00	0.00	0.00	0.00	0.00	0.00	0.00	0.00
TRINITY_DN40340_c0_g1	7.26	6.95	0.00	8.89	0.00	0.00	0.00	0.00	9.51	27.48
TRINITY_DN40340_c1_g1	0.00	0.00	0.00	0.00	0.00	0.00	0.00	0.00	5.83	0.00
TRINITY_DN40340_c2_g1	0.00	0.00	0.00	0.00	0.00	0.00	0.00	0.00	0.00	0.00
TRINITY_DN40340_c3_g1	3.14	5.65	0.00	0.00	0.00	3.50	3.77	0.00	3.90	17.18
TRINITY_DN40340_c3_g2	0.00	11.12	41.61	13.27	0.00	8.19	17.97	11.35	9.26	0.00
TRINITY_DN403411_c0_g1	0.00	0.00	0.00	0.00	0.00	9.23	13.89	0.00	10.21	0.00
TRINITY_DN403411_c1_g1	0.00	0.00	0.00	0.00	0.00	0.00	0.00	0.00	0.00	0.00
TRINITY_DN403412_c0_g1	0.00	0.00	0.00	0.00	0.00	0.00	0.00	0.00	0.00	0.00
TRINITY_DN403414_c0_g1	0.00	0.00	0.00	0.00	0.00	0.00	0.00	0.00	0.00	0.00
TRINITY_DN403415_c0_g1	0.00	0.00	0.00	0.00	0.00	0.00	0.00	0.00	0.00	25.67
TRINITY_DN403416_c0_g1	0.00	0.00	0.00	0.00	0.00	0.00	0.00	29.30	0.00	0.00
TRINITY_DN403417_c2_g1	14.99	0.00	0.00	0.00	0.00	0.00	19.60	0.00	14.39	0.00
TRINITY_DN403418_c0_g1	0.00	0.00	0.00	0.00	4.71	0.00	0.00	0.00	8.58	4.12
TRINITY_DN403418_c1_g1	0.00	0.00	0.00	0.00	0.00	0.00	0.00	0.00	4.13	3.96
TRINITY_DN403419_c0_g1	0.00	2.86	0.00	1.38	2.04	0.00	0.00	0.00	5.61	2.49
TRINITY_DN403419_c0_g2	0.00	0.00	0.00	0.00	0.00	0.00	0.00	7.58	0.00	0.00
TRINITY_DN403419_c0_g3	0.00	0.00	0.00	36.03	0.00	0.00	0.00	0.00	0.00	0.00
TRINITY_DN403420_c0_g1	3.11	3.26	0.00	4.67	0.00	0.00	1.78	1.50	4.53	8.46
TRINITY_DN403420_c11_g1	0.00	0.00	0.00	0.00	0.00	0.00	0.00	0.00	0.00	0.00
TRINITY_DN403420_c1_g1	0.00	0.00	0.00	0.00	0.00	0.00	0.00	0.00	0.00	0.00
TRINITY_DN403420_c2_g1	0.00	0.00	0.00	0.00	0.00	0.00	0.00	0.00	16.99	0.00
TRINITY_DN403420_c3_g1	0.00	0.00	0.00	0.00	0.00	0.00	0.00	0.00	0.00	0.00
TRINITY_DN403420_c5_g1	0.00	0.00	0.00	0.00	0.00	0.00	0.00	0.00	0.00	0.00
TRINITY_DN403420_c8_g1	0.00	0.00	0.00	0.00	0.00	0.00	0.00	0.00	0.00	0.00
TRINITY_DN403420_c9_g1	0.00	0.00	0.00	0.00	0.00	0.00	60.16	0.00	0.00	0.00
TRINITY_DN403421_c0_g1	0.00	0.00	0.00	19.82	10.60	0.00	13.27	0.00	0.00	28.12
TRINITY_DN403421_c1_g1	0.00	5.37	0.00	0.00	0.00	0.00	5.87	0.00	0.00	8.68
TRINITY_DN403424_c0_g1	0.00	0.00	0.00	0.00	0.00	0.00	27.77	0.00	10.21	9.79
TRINITY_DN403425_c0_g1	5.70	1.51	0.00	0.00	1.52	0.00	5.24	0.00	3.05	2.62
TRINITY_DN403425_c0_g2	0.00	0.00	0.00	0.00	0.00	0.00	0.00	0.00	0.00	0.00
TRINITY_DN403425_c1_g1	0.00	0.00	0.00	0.00	0.00	0.00	0.00	0.00	0.00	0.00
TRINITY_DN403427_c0_g1	0.00	0.00	0.00	0.00	0.00	0.00	0.00	0.00	0.00	0.00
TRINITY_DN403427_c0_g2	0.00	0.00	0.00	0.00	0.00	0.00	0.00	0.00	0.00	0.00
TRINITY_DN403428_c2_g1	0.00	0.00	0.00	0.00	0.00	10.21	0.00	0.00	5.59	0.00
TRINITY_DN40342_c0_g1	0.00	0.00	0.00	0.00	0.00	0.00	0.00	0.00	0.00	0.00
TRINITY_DN403431_c0_g1	7.93	29.97	15.73	15.90	8.38	9.46	25.43	13.79	6.17	30.25
TRINITY_DN403434_c0_g1	0.00	0.00	0.00	0.00	0.00	0.00	0.00	0.00	15.58	0.00
TRINITY_DN403434_c1_g1	0.00	0.00	0.00	0.00	0.00	0.00	0.00	0.00	0.00	0.00
TRINITY_DN403434_c4_g1	0.00	0.00	0.00	0.00	0.00	0.00	0.00	0.00	0.00	7.51
TRINITY_DN403434_c6_g1	0.00	0.00	0.00	0.00	0.00	0.00	0.00	0.00	0.00	0.00
TRINITY_DN403434_c7_g1	0.00	0.00	0.00	0.00	0.00	0.00	0.00	0.00	0.00	0.00
TRINITY_DN403436_c0_g1	0.00	0.00	0.00	0.00	5.32	0.00	0.00	0.00	4.83	14.18
TRINITY_DN403437_c0_g2	16.64	19.93	0.00	0.00	0.00	0.00	0.00	0.00	0.00	0.00
TRINITY_DN403438_c0_g1	0.00	0.00	0.00	0.00	0.00	0.00	21.34	0.00	15.80	7.62
TRINITY_DN40343_c0_g1	0.00	21.84	0.00	0.00	0.00	15.58	95.26	17.25	35.56	33.40
TRINITY_DN403440_c0_g1	0.00	0.00	0.00	0.00	0.00	0.00	0.00	0.00	0.00	0.00
TRINITY_DN403440_c0_g2	0.00	0.00	0.00	0.00	0.00	0.00	0.00	0.00	0.00	0.00
TRINITY_DN403443_c0_g1	0.00	0.00	0.00	0.00	8.36	0.00	0.00	0.00	0.00	0.00
TRINITY_DN403444_c1_g1	9.26	0.00	0.00	0.00	0.00	0.00	0.00	0.00	0.00	0.00
TRINITY_DN403445_c0_g1	0.00	0.00	0.00	0.00	0.00	0.00	0.00	0.00	0.00	0.00
TRINITY_DN403446_c0_g1	0.00	0.00	0.00	0.00	0.00	0.00	0.00	0.00	0.00	0.00
TRINITY_DN403449_c0_g1	0.00	0.00	0.00	0.00	0.00	0.00	0.00	0.00	0.00	0.00
TRINITY_DN403449_c1_g1	0.00	0.00	0.00	0.00	0.00	0.00	0.00	0.00	0.00	0.00
TRINITY_DN40344_c1_g1	0.00	15.68	0.00	0.00	0.00	0.00	16.80	0.00	0.00	60.96
TRINITY_DN40344_c1_g2	0.00	0.00	0.00	35.51	0.00	0.00	0.00	0.00	0.00	0.00
TRINITY_DN403450_c0_g2	4.02	0.00	0.00	0.00	0.00	0.00	0.00	0.00	0.00	0.00
TRINITY_DN403450_c1_g1	0.00	0.00	0.00	0.00	0.00	0.00	0.00	0.00	0.00	6.34
TRINITY_DN403450_c1_g2	0.00	0.00	0.00	0.00	0.00	4.61	0.00	0.00	5.07	14.69
TRINITY_DN403450_c3_g1	0.00	0.00	0.00	0.00	0.00	0.00	0.00	0.00	6.59	6.37
TRINITY_DN403450_c4_g1	0.00	0.00	0.00	0.00	0.00	0.00	0.00	0.00	0.00	0.00
TRINITY_DN403450_c5_g1	0.00	0.00	0.00	0.00	0.00	0.00	0.00	0.00	0.00	4.98
TRINITY_DN403453_c0_g2	0.00	0.00	0.00	0.00	0.00	0.00	0.00	0.00	0.00	0.00
TRINITY_DN403454_c0_g1	8.65	0.00	6.99	10.42	3.68	0.00	0.00	3.43	0.00	14.12
TRINITY_DN403456_c0_g1	0.00	0.00	2.07	0.00	2.20	0.00	0.00	0.00	0.00	1.90
TRINITY_DN403456_c0_g2	0.00	0.00	0.00	0.00	0.00	0.00	0.00	0.00	0.00	18.39
TRINITY_DN403456_c0_g5	1.56	4.92	0.00	0.00	0.00	1.33	7.16	1.51	3.04	8.53
TRINITY_DN403456_c1_g1	0.00	0.00	0.00	0.00	0.00	0.00	5.60	0.00	0.00	0.00
TRINITY_DN403456_c2_g1	0.00	0.00	0.00	0.00	0.00	0.00	0.00	0.00	0.00	5.10
TRINITY_DN403456_c3_g1	0.00	0.00	0.00	0.00	0.00	0.00	0.00	0.00	0.00	0.00
TRINITY_DN403456_c4_g1	0.00	0.00	0.00	0.00	0.00	0.00	0.00	0.00	6.79	0.00
TRINITY_DN403457_c0_g1	0.00	0.00	0.00	0.00	0.00	0.00	0.00	0.00	0.00	0.00
TRINITY_DN403459_c0_g1	0.00	0.00	0.00	0.00	0.00	0.00	0.00	0.00	0.00	0.00
TRINITY_DN40345_c0_g1	0.00	0.00	0.00	0.00	0.00	0.00	0.00	0.00	5.00	4.82
TRINITY_DN403460_c0_g1	14.12	0.00	0.00	0.00	0.00	0.00	0.00	0.00	13.58	0.00
TRINITY_DN403460_c0_g2	0.00	0.00	0.00	0.00	0.00	0.00	0.00	0.00	0.00	14.01
TRINITY_DN403460_c1_g1	0.00	32.07	0.00	0.00	0.00	0.00	0.00	0.00	12.67	26.82
TRINITY_DN403460_c4_g1	0.00	6.15	0.00	0.00	0.00	0.00	0.00	0.00	0.00	0.00
TRINITY_DN403463_c0_g1	0.00	0.00	0.00	0.00	0.00	0.00	0.00	0.00	0.00	0.00
TRINITY_DN403465_c0_g1	0.00	0.00	0.00	0.00	0.00	0.00	0.00	0.00	6.44	0.00
TRINITY_DN403465_c0_g2	0.00	0.00	0.00	0.00	0.00	0.00	0.00	0.00	0.00	0.00
TRINITY_DN403466_c0_g1	0.00	0.00	0.00	0.00	0.00	0.00	0.00	0.00	0.00	0.00
TRINITY_DN403467_c0_g1	0.00	0.00	0.00	0.00	0.00	0.00	0.00	0.00	0.00	0.00
TRINITY_DN403468_c0_g1	11.42	0.00	0.00	0.00	0.00	0.00	0.00	0.00	0.00	0.00
TRINITY_DN403469_c0_g1	0.00	0.00	0.00	0.00	0.00	0.00	0.00	5.38	5.18	10.02
TRINITY_DN403469_c2_g1	0.00	0.00	0.00	0.00	0.00	0.00	0.00	0.00	0.00	0.00
TRINITY_DN403469_c3_g1	0.00	0.00	0.00	0.00	5.10	0.00	0.00	0.00	9.26	4.47
TRINITY_DN403469_c4_g1	0.00	0.00	0.00	0.00	0.00	0.00	0.00	0.00	18.56	0.00
TRINITY_DN403469_c5_g1	0.00	0.00	0.00	0.00	0.00	0.00	0.00	0.00	4.94	0.00
TRINITY_DN40346_c0_g1	0.00	0.00	0.00	0.00	0.00	0.00	0.00	7.32	0.00	6.83
TRINITY_DN40346_c0_g2	0.00	0.00	0.00	0.00	14.33	0.00	0.00	0.00	0.00	0.00
TRINITY_DN40346_c0_g3	0.00	0.00	7.43	0.00	0.00	0.00	0.00	0.00	0.00	0.00
TRINITY_DN40346_c0_g4	0.00	0.00	0.00	0.00	0.00	0.00	0.00	0.00	3.03	0.00
TRINITY_DN40346_c5_g2	0.00	0.00	0.00	0.00	4.45	3.65	0.00	4.17	4.05	19.43
TRINITY_DN40346_c6_g1	4.12	0.00	0.00	4.07	0.00	0.00	0.00	8.09	0.00	3.77
TRINITY_DN403470_c1_g1	0.00	0.00	0.00	0.00	0.00	0.00	0.00	0.00	17.61	0.00
TRINITY_DN403471_c0_g1	0.00	0.00	0.00	0.00	0.00	0.00	0.00	0.00	0.00	15.13
TRINITY_DN403472_c0_g1	0.00	0.00	0.00	0.00	0.00	0.00	0.00	0.00	0.00	0.00
TRINITY_DN403473_c0_g1	0.00	0.00	11.72	0.00	0.00	0.00	0.00	0.00	11.10	0.00
TRINITY_DN403475_c0_g1	0.00	0.00	0.00	0.00	0.00	0.00	0.00	0.00	0.00	0.00
TRINITY_DN403475_c1_g1	0.00	0.00	0.00	0.00	0.00	0.00	0.00	0.00	0.00	0.00
TRINITY_DN403475_c1_g2	1.81	1.91	1.80	0.00	3.83	1.54	6.27	0.00	0.00	6.59
TRINITY_DN403475_c1_g4	3.08	10.84	0.00	0.00	0.00	2.58	18.48	6.02	0.18	9.99
TRINITY_DN403476_c0_g1	0.00	0.00	0.00	0.00	0.00	0.00	0.00	0.00	0.00	0.00
TRINITY_DN403477_c0_g1	0.00	0.00	0.00	0.00	0.00	0.00	0.00	0.00	0.00	0.00
TRINITY_DN403477_c0_g2	3.59	15.17	0.00	9.00	3.79	1.53	8.29	0.00	10.46	10.88
TRINITY_DN403478_c0_g1	0.00	0.00	0.00	3.93	0.00	0.00	0.00	0.00	7.04	7.03
TRINITY_DN403478_c0_g2	0.00	0.00	0.00	0.00	0.00	0.00	0.00	0.00	0.00	39.94
TRINITY_DN403479_c0_g1	0.00	0.00	3.66	0.00	0.00	0.00	0.00	10.77	0.00	0.00
TRINITY_DN40347_c0_g1	5.23	0.00	0.00	0.00	0.00	0.00	0.00	0.00	10.82	31.60
TRINITY_DN40347_c0_g2	0.00	0.00	0.00	0.00	0.00	0.00	0.00	0.00	0.00	0.00
TRINITY_DN40347_c1_g1	159.70	141.43	87.50	83.52	103.66	71.16	230.39	52.10	245.45	357.40
TRINITY_DN40347_c3_g1	0.00	0.00	7.21	0.00	1.76	6.60	8.27	1.36	21.61	8.07
TRINITY_DN40347_c6_g1	0.00	0.00	0.00	0.00	0.00	0.00	2.79	0.00	0.00	0.00
TRINITY_DN40347_c7_g1	0.00	0.00	0.00	0.00	0.00	0.00	0.00	0.00	0.00	16.06
TRINITY_DN403481_c0_g2	0.00	0.00	0.00	0.00	0.00	0.00	0.00	0.00	0.00	0.00
TRINITY_DN403483_c0_g1	0.00	0.00	0.00	0.00	0.00	0.00	12.37	0.00	0.00	0.00
TRINITY_DN403484_c0_g1	0.00	0.00	0.00	0.00	0.00	0.00	0.00	0.00	18.90	0.00
TRINITY_DN403486_c0_g3	0.00	0.00	0.00	0.00	0.00	0.00	0.00	21.94	0.00	0.00
TRINITY_DN403486_c0_g4	0.00	0.00	0.00	0.00	0.00	0.00	0.00	0.00	0.00	0.00
TRINITY_DN403486_c0_g5	0.00	0.00	0.00	0.00	0.00	0.00	0.00	0.00	0.00	7.74
TRINITY_DN403486_c0_g6	0.00	0.00	0.00	0.00	0.00	0.00	0.00	0.00	0.00	0.00
TRINITY_DN403486_c4_g1	0.00	0.00	0.00	0.00	0.00	0.00	0.00	0.00	0.00	0.00
TRINITY_DN403487_c0_g1	0.00	3.81	0.00	0.00	0.00	0.00	0.00	0.00	0.00	0.00
TRINITY_DN403488_c0_g1	0.00	0.00	0.00	0.00	0.00	0.00	0.00	0.00	0.00	34.33
TRINITY_DN403488_c1_g1	0.00	0.00	0.00	0.00	0.00	0.00	0.00	0.00	0.00	9.69
TRINITY_DN403488_c4_g1	0.00	0.00	0.00	0.00	0.00	0.00	0.00	0.00	0.00	0.00
TRINITY_DN403489_c0_g1	0.00	0.00	0.00	0.00	0.00	0.00	0.00	0.00	0.00	0.00
TRINITY_DN403489_c3_g1	0.00	0.00	0.00	0.00	0.00	0.00	0.00	0.00	0.00	0.00
TRINITY_DN403489_c4_g1	11.81	0.00	0.00	0.00	0.00	0.00	0.00	0.00	0.00	0.00
TRINITY_DN40348_c0_g1	0.00	0.00	0.00	0.00	7.94	0.00	0.00	0.00	0.00	7.01
TRINITY_DN40348_c1_g1	0.00	0.00	0.00	0.00	0.00	0.00	0.00	0.00	17.61	0.00
TRINITY_DN40348_c2_g1	9.15	0.00	0.00	0.00	0.00	0.00	0.00	0.00	8.74	0.00
TRINITY_DN403490_c0_g1	0.00	0.00	0.00	0.00	4.77	0.00	0.00	0.00	0.00	11.17
TRINITY_DN403491_c0_g1	0.00	0.00	8.73	0.00	0.00	0.00	55.64	0.00	8.21	7.91
TRINITY_DN403491_c1_g1	0.00	0.00	0.00	0.00	0.00	0.00	0.00	0.00	0.00	0.00
TRINITY_DN403492_c0_g1	0.00	0.00	0.00	0.00	0.00	3.53	0.00	0.00	3.91	3.75
TRINITY_DN403492_c1_g1	0.00	0.00	0.00	0.00	0.00	0.00	0.00	0.00	0.00	14.86
TRINITY_DN403492_c2_g1	0.00	0.00	0.00	0.00	0.00	0.00	0.00	0.00	0.00	0.00
TRINITY_DN403494_c0_g1	0.00	8.28	0.00	0.00	0.00	0.00	0.00	0.00	0.00	0.00
TRINITY_DN403495_c0_g1	0.00	0.00	0.00	0.00	0.00	0.00	0.00	0.00	0.00	10.13
TRINITY_DN403497_c0_g1	0.00	30.00	8.45	0.00	0.00	0.00	105.88	0.00	0.00	38.28
TRINITY_DN403498_c0_g1	0.00	0.00	0.00	0.00	0.00	8.82	0.00	0.00	0.00	0.00
TRINITY_DN403498_c0_g2	0.00	0.00	0.00	0.00	0.00	0.00	0.00	0.00	0.00	13.22
TRINITY_DN403498_c2_g1	0.00	0.00	19.42	0.00	0.00	0.00	0.00	0.00	0.00	0.00
TRINITY_DN403498_c4_g1	0.00	0.00	0.00	0.00	0.00	0.00	0.00	0.00	0.00	0.00
TRINITY_DN40349_c0_g1	0.00	0.00	0.00	10.15	0.00	0.00	0.00	0.00	10.00	0.00
TRINITY_DN40349_c0_g3	0.00	0.00	19.99	0.00	0.00	0.00	25.28	0.00	19.12	17.84
TRINITY_DN40349_c1_g3	17.88	10.79	9.07	0.00	0.00	0.00	23.19	0.00	25.62	41.16
TRINITY_DN40349_c2_g1	0.00	0.00	0.00	0.00	0.00	0.00	0.00	0.00	0.00	0.00
TRINITY_DN40349_c3_g1	0.00	0.00	0.00	0.00	0.00	0.00	0.00	0.00	0.00	0.00
TRINITY_DN40349_c4_g1	0.00	0.00	0.00	0.00	0.00	0.00	0.00	0.00	0.00	0.00
TRINITY_DN4034_c0_g1	0.00	5.77	9.35	5.31	11.28	6.22	0.00	3.52	0.00	8.55
TRINITY_DN4034_c0_g2	9.36	0.00	0.00	0.00	0.00	0.00	0.00	0.00	0.00	0.00
TRINITY_DN4034_c0_g3	0.00	0.00	0.00	0.00	0.00	0.00	0.00	0.00	0.00	0.00
TRINITY_DN4034_c0_g4	0.00	0.00	0.00	0.00	15.90	0.00	20.05	0.00	0.00	0.00
TRINITY_DN403500_c0_g1	0.00	0.00	0.00	0.00	0.00	0.00	0.00	0.00	0.00	0.00
TRINITY_DN403501_c0_g1	0.00	0.00	0.00	0.00	0.00	0.00	0.00	0.00	0.00	0.00
TRINITY_DN403501_c3_g1	0.00	0.00	0.00	0.00	0.00	0.00	0.00	0.00	0.00	12.33
TRINITY_DN403501_c4_g1	0.00	0.00	0.00	0.00	0.00	0.00	0.00	0.00	0.00	0.00
TRINITY_DN403501_c5_g1	0.00	0.00	0.00	0.00	0.00	0.00	0.00	0.00	0.00	10.67
TRINITY_DN403503_c0_g1	31.62	0.00	0.00	0.00	0.00	0.00	0.00	0.00	0.00	0.00
TRINITY_DN403508_c0_g1	0.00	0.00	0.00	0.00	0.00	0.00	0.00	0.00	0.00	18.39
TRINITY_DN40350_c0_g1	0.00	0.00	0.00	0.00	0.00	0.00	7.03	0.00	0.00	0.00
TRINITY_DN40350_c1_g1	19.92	0.00	0.00	0.00	0.00	0.00	0.00	0.00	0.00	0.00
TRINITY_DN403510_c0_g1	4.36	0.00	2.68	0.00	0.00	0.00	0.00	2.59	6.12	4.79
TRINITY_DN403511_c0_g1	0.00	0.00	0.00	0.00	6.76	0.00	0.00	0.00	12.31	0.00
TRINITY_DN403511_c0_g2	0.00	2.45	0.00	0.00	0.00	0.00	13.43	0.00	0.00	2.09
TRINITY_DN403513_c1_g1	0.00	0.00	0.00	0.00	0.00	0.00	0.00	0.00	13.80	0.00
TRINITY_DN403514_c0_g1	6.27	0.00	0.00	0.00	0.00	0.00	0.00	0.00	3.00	8.57
TRINITY_DN403514_c0_g2	9.21	10.91	0.00	0.00	0.00	0.00	0.00	0.00	33.45	33.86
TRINITY_DN403514_c1_g1	0.00	0.00	0.00	0.00	2.76	0.00	0.00	0.00	1.27	2.62
TRINITY_DN403514_c2_g1	0.00	6.02	0.00	0.00	0.00	0.00	0.00	0.00	0.00	9.65
TRINITY_DN403514_c2_g2	0.00	0.00	0.00	0.00	0.00	0.00	0.00	0.00	0.00	0.00
TRINITY_DN403514_c3_g1	0.00	0.00	0.00	0.00	0.00	0.00	0.00	0.00	0.00	9.35
TRINITY_DN403514_c4_g1	0.00	0.00	0.00	0.00	0.00	0.00	0.00	0.00	0.00	26.20
TRINITY_DN403516_c0_g1	0.00	0.00	11.66	0.00	0.00	0.00	0.00	11.05	0.00	0.00
TRINITY_DN403516_c1_g1	0.00	0.00	0.00	0.00	0.00	0.00	0.00	0.00	0.00	0.00
TRINITY_DN403516_c2_g1	0.00	8.16	0.00	0.00	0.00	0.00	0.00	0.00	13.13	6.34
TRINITY_DN403518_c0_g1	0.00	0.00	0.00	0.00	0.00	0.00	0.00	0.00	13.69	0.00
TRINITY_DN403519_c0_g1	0.00	16.85	0.00	40.44	0.00	0.00	0.00	0.00	0.00	12.71
TRINITY_DN403519_c1_g1	0.00	0.00	0.00	0.00	0.00	0.00	0.00	0.00	0.00	0.00
TRINITY_DN40351_c0_g1	0.00	0.00	0.00	0.00	0.00	0.00	0.00	0.00	16.36	0.00
TRINITY_DN403520_c0_g1	0.00	33.26	0.00	13.27	0.00	0.00	0.00	0.00	0.00	12.52
TRINITY_DN403521_c0_g1	0.00	0.00	0.00	0.00	0.00	0.00	0.00	0.00	12.67	0.00
TRINITY_DN403521_c2_g1	0.00	0.00	0.00	0.00	0.00	0.00	0.00	0.00	0.00	0.00
TRINITY_DN403522_c0_g1	0.00	0.00	0.00	0.00	0.00	0.00	0.00	0.00	0.00	0.00
TRINITY_DN403523_c0_g1	0.00	0.00	0.00	0.00	0.00	0.00	0.00	0.00	0.00	0.00
TRINITY_DN403523_c0_g2	0.00	0.00	5.32	0.00	1.46	0.00	0.36	0.00	0.00	9.72
TRINITY_DN403523_c10_g1	0.00	0.00	0.00	0.00	0.00	0.00	2.32	0.00	3.87	9.08
TRINITY_DN403523_c11_g1	0.00	0.00	0.00	0.00	0.00	11.60	17.80	0.00	13.08	0.00
TRINITY_DN403523_c1_g1	0.00	0.00	0.00	0.00	1.55	0.00	0.00	0.00	2.85	0.00
TRINITY_DN403523_c2_g1	10.09	0.00	0.00	0.00	0.00	0.00	0.00	0.00	0.00	0.00
TRINITY_DN403523_c4_g1	0.00	7.13	0.00	0.00	4.08	0.00	12.87	0.00	6.45	0.00
TRINITY_DN403523_c7_g1	0.00	0.00	0.00	0.00	0.00	5.98	17.47	0.00	26.13	2.26
TRINITY_DN403523_c8_g1	0.00	0.00	0.00	0.00	0.00	0.00	0.00	0.00	0.00	0.00
TRINITY_DN403523_c9_g1	10.94	0.00	0.00	0.00	0.00	0.00	0.00	0.00	0.00	0.00
TRINITY_DN403524_c1_g1	0.00	0.00	0.00	0.00	0.00	0.00	0.00	0.00	0.00	11.60
TRINITY_DN403524_c2_g1	0.00	0.00	0.00	0.00	0.00	0.00	0.00	0.00	0.00	5.57
TRINITY_DN403525_c0_g1	0.00	0.00	0.00	0.00	0.00	0.00	0.00	0.00	0.00	0.00
TRINITY_DN403526_c1_g1	0.00	0.00	0.00	0.00	0.00	5.45	0.00	0.00	5.95	0.00
TRINITY_DN403529_c0_g1	0.00	2.80	5.18	2.59	2.74	4.45	0.00	2.53	2.50	9.46
TRINITY_DN40352_c0_g1	6.08	2.15	0.00	0.00	4.28	0.00	9.41	0.00	5.89	22.10
TRINITY_DN40352_c0_g2	0.00	0.00	4.19	0.00	0.00	0.00	0.00	0.00	0.00	7.65
TRINITY_DN403531_c0_g1	3.42	0.00	0.00	0.00	0.00	0.00	0.00	0.00	3.27	15.33
TRINITY_DN403532_c0_g1	0.00	21.96	0.00	0.00	0.00	0.00	0.00	17.77	0.00	0.00
TRINITY_DN403535_c0_g2	0.00	223.53	169.75	110.05	64.85	494.53	0.00	132.93	20.18	2156.08
TRINITY_DN403535_c0_g3	212.74	78.64	28.89	31.37	67.50	13.84	127.61	77.12	224.12	117.87
TRINITY_DN403537_c0_g1	0.00	23.54	0.00	0.00	0.00	0.00	0.00	0.00	0.00	0.00
TRINITY_DN403537_c1_g1	0.00	0.00	0.00	12.29	0.00	0.00	0.00	0.00	0.00	0.00
TRINITY_DN403539_c0_g1	0.00	44.78	0.00	0.00	0.00	0.00	0.00	0.00	0.00	0.00
TRINITY_DN40353_c0_g2	4.35	2.44	0.00	10.99	0.00	0.00	1.37	0.00	3.53	4.68
TRINITY_DN403542_c0_g1	0.00	0.00	0.00	0.00	0.00	0.00	0.00	0.00	0.00	0.00
TRINITY_DN403543_c0_g1	0.00	0.00	0.00	2.07	0.00	0.00	0.00	0.00	0.00	5.65
TRINITY_DN403544_c0_g2	0.00	0.00	0.00	0.00	0.00	0.00	0.00	0.00	0.00	8.33
TRINITY_DN403545_c0_g1	0.00	0.00	0.00	0.00	0.00	0.00	0.00	0.00	0.00	0.00
TRINITY_DN403547_c0_g1	16.36	0.00	0.00	0.00	0.00	0.00	0.00	0.00	0.00	0.00
TRINITY_DN403548_c0_g1	0.00	0.00	0.00	0.00	0.00	0.00	0.00	0.00	0.00	0.00
TRINITY_DN403548_c1_g1	0.00	0.00	0.00	0.00	4.24	0.00	0.00	0.00	3.86	7.39
TRINITY_DN403549_c1_g1	0.00	0.00	0.00	13.16	0.00	0.00	35.61	0.00	0.00	0.00
TRINITY_DN40354_c0_g1	0.00	0.00	0.00	2.77	0.00	0.00	0.00	0.00	5.34	0.00
TRINITY_DN403551_c0_g2	24.61	0.00	0.00	0.00	0.00	0.00	32.08	0.00	35.51	0.00
TRINITY_DN403553_c0_g1	2.67	5.58	4.31	1.34	8.48	1.85	8.59	1.29	9.56	20.74
TRINITY_DN403553_c1_g1	0.00	0.00	0.00	0.00	0.00	0.00	0.00	0.00	0.00	0.00
TRINITY_DN403553_c1_g2	0.00	12.46	10.89	0.00	0.00	0.00	0.00	0.00	0.00	9.94
TRINITY_DN403553_c2_g1	0.00	8.12	20.85	6.75	0.00	0.00	8.73	0.00	0.00	18.95
TRINITY_DN403553_c3_g2	0.00	0.00	0.00	0.00	0.00	0.00	0.00	0.00	0.00	0.00
TRINITY_DN403553_c4_g1	0.00	0.00	0.00	0.00	0.00	0.00	0.00	0.00	6.99	0.00
TRINITY_DN403553_c6_g1	0.00	0.00	0.00	0.00	0.00	0.00	0.00	0.00	0.00	0.00
TRINITY_DN403555_c0_g1	4.50	5.09	0.00	4.45	0.00	0.00	0.00	0.00	0.00	0.00
TRINITY_DN403555_c1_g1	0.00	13.53	0.00	0.00	0.00	0.00	0.00	0.00	10.64	0.00
TRINITY_DN403555_c2_g1	0.00	0.00	0.00	0.00	8.72	0.00	0.00	0.00	0.00	23.10
TRINITY_DN403556_c0_g1	0.00	0.00	0.00	0.00	0.00	0.00	0.00	0.00	0.00	0.00
TRINITY_DN403559_c0_g1	0.00	0.00	0.00	0.00	0.00	0.00	0.00	0.00	0.00	0.00
TRINITY_DN403559_c0_g2	12.79	0.00	0.00	0.00	6.67	0.00	0.00	0.00	0.00	0.00
TRINITY_DN403559_c1_g1	0.00	0.00	0.00	0.00	0.00	0.00	0.00	0.00	0.00	0.00
TRINITY_DN403559_c2_g1	0.00	0.00	10.16	0.00	0.00	0.00	0.00	0.00	0.00	0.00
TRINITY_DN403559_c4_g1	0.00	0.00	0.00	0.00	9.22	0.00	0.00	0.00	0.00	0.00
TRINITY_DN40355_c0_g1	0.00	16.50	0.00	0.00	0.00	0.00	0.00	0.00	0.00	0.00
TRINITY_DN40355_c0_g2	0.00	0.00	30.22	0.00	0.00	25.45	31.87	14.20	23.52	0.00
TRINITY_DN403560_c0_g1	0.00	0.00	0.00	0.00	0.00	0.00	0.00	0.00	3.95	0.00
TRINITY_DN403562_c0_g1	0.00	0.00	0.00	0.00	0.00	0.00	0.00	0.00	0.00	0.00
TRINITY_DN403563_c1_g1	0.00	0.00	0.00	0.00	0.00	0.00	0.00	0.00	0.00	0.00
TRINITY_DN403565_c0_g1	0.00	26.86	0.00	0.00	0.00	0.00	0.00	0.00	10.56	0.00
TRINITY_DN403567_c0_g1	0.00	0.00	0.00	0.00	0.00	0.00	0.00	0.00	0.00	0.00
TRINITY_DN403568_c0_g1	0.00	0.00	0.00	0.00	0.00	0.00	0.00	0.00	0.00	0.00
TRINITY_DN40356_c0_g2	0.00	43.67	0.00	0.00	18.88	0.00	0.00	17.25	35.56	33.40
TRINITY_DN403570_c1_g1	0.00	4.74	5.98	0.00	0.00	2.57	6.18	0.00	2.13	16.90
TRINITY_DN403570_c3_g1	0.00	0.00	0.00	0.00	0.00	0.00	0.00	0.00	0.00	0.00
TRINITY_DN403572_c0_g1	0.00	16.28	0.00	0.00	0.00	0.00	0.00	0.00	0.00	12.24
TRINITY_DN403572_c1_g1	0.00	0.00	0.00	29.10	0.00	0.00	0.00	0.00	14.51	0.00
TRINITY_DN403576_c0_g1	0.00	0.00	0.00	0.00	0.00	0.00	0.00	0.00	0.00	36.41
TRINITY_DN403576_c0_g2	0.00	0.00	0.00	0.00	0.00	0.00	0.00	0.00	0.00	0.00
TRINITY_DN403576_c1_g1	0.00	0.00	2.69	0.00	1.18	0.00	0.00	0.00	0.00	1.03
TRINITY_DN403576_c4_g1	0.00	0.00	0.00	0.00	0.00	0.00	0.00	6.39	0.00	0.00
TRINITY_DN403577_c0_g1	0.00	0.00	0.00	0.00	0.00	0.00	0.00	0.00	8.25	8.23
TRINITY_DN403578_c0_g1	0.00	0.00	0.00	0.00	0.00	0.00	0.00	0.00	0.00	0.00
TRINITY_DN403578_c2_g1	0.00	0.00	0.00	0.00	0.00	0.00	0.00	0.00	2.42	0.00
TRINITY_DN403579_c0_g1	0.00	0.00	0.00	0.00	0.00	0.00	0.00	0.00	0.00	0.00
TRINITY_DN403581_c0_g1	0.00	0.00	0.00	0.00	0.00	0.00	5.95	0.00	0.00	4.40
TRINITY_DN403582_c0_g1	0.00	0.00	0.00	16.97	0.00	0.00	0.00	0.00	0.00	0.00
TRINITY_DN403585_c0_g1	2.60	2.80	0.00	0.00	0.00	0.00	0.00	0.00	0.00	0.00
TRINITY_DN403587_c0_g1	0.00	9.00	0.00	0.00	0.00	0.00	0.00	0.00	0.00	0.00
TRINITY_DN403587_c1_g1	0.00	0.00	0.00	0.00	0.00	0.00	0.00	0.00	0.00	0.00
TRINITY_DN403588_c0_g1	0.00	0.00	0.00	0.00	0.00	0.00	0.00	0.00	0.00	0.00
TRINITY_DN403589_c0_g1	0.00	0.00	0.00	0.00	0.00	0.00	0.00	0.00	8.08	0.00
TRINITY_DN40358_c0_g1	0.00	0.00	10.16	0.00	0.00	0.00	0.00	11.45	9.57	0.00
TRINITY_DN403590_c0_g1	0.00	0.00	0.00	0.00	0.00	0.00	0.00	0.00	0.00	0.00
TRINITY_DN403590_c1_g1	0.00	0.00	0.00	0.00	0.00	0.00	0.00	0.00	0.00	0.00
TRINITY_DN403590_c2_g1	0.00	0.00	0.00	0.00	0.00	0.00	0.00	0.00	0.00	0.00
TRINITY_DN403591_c0_g1	0.00	0.00	0.00	0.00	0.00	0.00	0.00	0.00	0.00	6.40
TRINITY_DN403592_c0_g1	0.00	0.00	0.00	0.00	0.00	0.00	0.00	0.00	0.00	0.00
TRINITY_DN403592_c1_g1	5.23	0.00	0.00	0.00	0.00	0.00	0.00	0.00	0.00	0.00
TRINITY_DN403594_c0_g1	0.00	19.66	0.00	0.00	0.00	0.00	0.00	0.00	0.00	14.86
TRINITY_DN403595_c1_g1	0.00	0.00	14.89	0.00	0.00	0.00	0.00	13.96	0.00	40.28
TRINITY_DN403596_c0_g1	41.03	16.81	0.00	0.00	14.70	11.69	36.68	0.00	39.51	25.04
TRINITY_DN403597_c0_g1	0.00	4.62	0.00	0.00	0.00	7.08	0.00	0.00	3.93	0.00
TRINITY_DN403597_c1_g1	0.00	0.00	0.00	0.00	0.00	0.00	0.00	0.00	11.08	2.63
TRINITY_DN403598_c0_g1	0.00	0.00	0.00	0.00	0.00	0.00	0.00	0.00	0.00	0.00
TRINITY_DN403599_c0_g1	0.00	0.00	0.00	0.00	0.00	0.00	0.00	0.00	0.00	0.00
TRINITY_DN40359_c0_g1	154.45	153.35	33.51	75.52	35.04	53.00	94.20	0.00	260.65	236.89
TRINITY_DN40359_c0_g2	143.52	174.41	89.98	82.95	60.02	75.49	161.10	54.57	312.01	235.17
TRINITY_DN4035_c0_g1	0.00	9.48	0.00	9.25	12.68	0.00	0.00	0.00	0.00	63.20
TRINITY_DN4035_c10_g1	0.00	0.00	0.00	0.00	0.00	0.00	0.00	0.00	0.00	0.00
TRINITY_DN4035_c1_g1	0.00	0.00	3.34	0.00	0.00	0.00	8.07	0.00	4.84	0.00
TRINITY_DN4035_c2_g1	14.74	71.22	0.57	0.00	0.00	0.00	19.27	0.00	0.00	26.86
TRINITY_DN4035_c3_g1	0.00	14.91	0.00	0.00	0.00	0.00	0.00	0.00	0.00	26.08
TRINITY_DN4035_c6_g1	7.13	16.90	0.00	0.00	0.00	0.00	0.00	0.00	6.79	0.00
TRINITY_DN403603_c0_g1	0.00	0.00	0.00	0.00	0.00	0.00	0.00	0.00	0.00	0.00
TRINITY_DN403604_c0_g1	0.00	23.91	0.00	0.00	20.46	17.03	0.00	0.00	9.39	18.07
TRINITY_DN403604_c0_g3	0.00	0.00	0.00	0.00	11.66	0.00	0.00	0.00	0.00	0.00
TRINITY_DN403604_c2_g1	0.00	0.00	0.00	0.00	0.00	0.00	0.00	0.00	0.00	0.00
TRINITY_DN403605_c0_g1	0.00	0.00	0.00	0.00	0.00	0.00	0.00	0.00	0.00	0.00
TRINITY_DN403606_c0_g1	0.00	0.00	0.00	0.00	0.00	0.00	0.00	0.00	0.00	0.00
TRINITY_DN403606_c0_g2	0.00	0.00	0.00	0.00	0.00	0.00	4.70	0.00	0.00	3.52
TRINITY_DN403608_c0_g1	0.00	19.93	0.00	0.00	17.18	0.00	0.00	0.00	16.05	0.00
TRINITY_DN403609_c0_g1	0.00	0.00	0.00	0.00	0.00	0.00	0.00	0.00	9.39	0.00
TRINITY_DN403609_c1_g1	7.68	0.00	0.00	0.00	0.00	0.00	0.00	0.00	0.00	7.04
TRINITY_DN40360_c0_g1	9.02	0.00	0.00	0.00	0.00	1.19	0.00	0.00	0.00	0.00
TRINITY_DN403610_c1_g1	0.00	0.00	0.00	0.00	0.00	0.00	0.00	0.00	0.00	0.00
TRINITY_DN403611_c0_g1	0.00	0.00	6.00	0.00	0.00	0.00	0.00	0.00	0.00	5.48
TRINITY_DN403614_c0_g1	0.00	0.00	0.00	18.34	0.00	0.00	0.00	0.00	18.49	0.00
TRINITY_DN403616_c2_g1	0.00	0.00	0.00	0.00	0.00	0.00	0.00	0.00	0.00	14.60
TRINITY_DN403616_c3_g1	0.00	0.00	0.00	13.77	0.00	0.00	0.00	0.00	0.00	0.00
TRINITY_DN403617_c0_g1	14.60	22.74	78.38	18.53	19.81	0.00	24.84	0.00	37.40	104.99
TRINITY_DN403617_c1_g1	0.00	15.14	0.00	0.00	0.00	0.00	0.00	0.00	17.43	0.00
TRINITY_DN403617_c1_g2	0.00	0.00	0.00	0.00	0.00	0.00	0.00	0.00	0.00	0.00
TRINITY_DN403617_c2_g1	0.00	0.00	0.00	0.00	0.00	0.00	0.00	0.00	0.00	0.00
TRINITY_DN403618_c0_g1	0.00	0.00	0.00	0.00	0.00	5.52	0.00	0.00	6.02	0.00
TRINITY_DN403618_c1_g1	0.00	0.00	0.00	0.00	0.00	0.00	31.30	0.00	0.00	0.00
TRINITY_DN40361_c0_g1	0.00	0.00	0.00	0.00	0.00	0.00	0.00	0.00	0.00	0.00
TRINITY_DN40361_c1_g1	5.51	0.00	0.00	0.00	0.00	0.00	0.00	0.00	5.22	10.10
TRINITY_DN40361_c2_g1	18.14	0.00	0.00	0.00	0.00	0.00	0.00	0.00	0.00	0.00
TRINITY_DN403620_c2_g1	0.00	0.00	0.00	0.00	0.00	0.00	0.00	0.00	7.49	7.22
TRINITY_DN403620_c3_g1	0.00	0.00	0.00	0.00	0.00	0.00	0.00	0.00	0.00	0.00
TRINITY_DN403621_c0_g1	0.00	0.00	0.00	0.00	0.00	0.00	0.00	0.00	0.00	0.00
TRINITY_DN403622_c0_g1	5.11	0.00	0.00	10.05	0.00	0.00	0.00	0.00	0.00	0.00
TRINITY_DN403622_c0_g2	9.22	0.00	9.26	9.40	0.00	0.00	0.00	0.00	4.39	0.00
TRINITY_DN403622_c1_g1	2.27	2.43	0.00	0.00	4.79	0.00	0.00	0.00	0.00	2.07
TRINITY_DN403623_c0_g1	0.00	0.00	0.00	0.00	0.00	0.00	0.00	0.00	0.00	0.00
TRINITY_DN403625_c0_g1	0.00	0.00	0.00	0.00	23.98	0.00	0.00	0.00	0.00	0.00
TRINITY_DN403625_c1_g1	0.00	0.00	0.00	0.00	0.00	6.04	0.00	0.00	6.59	4.01
TRINITY_DN403625_c2_g1	0.00	0.00	0.00	0.00	0.00	0.00	0.00	0.00	0.00	0.00
TRINITY_DN403625_c3_g1	0.00	0.00	0.00	0.00	0.00	0.00	0.00	0.00	0.00	0.00
TRINITY_DN403626_c0_g1	0.00	0.00	0.00	0.00	0.00	0.00	0.00	0.00	0.00	0.00
TRINITY_DN403626_c2_g1	0.00	0.00	0.00	0.00	0.00	0.00	0.00	0.00	0.00	0.00
TRINITY_DN403626_c3_g1	0.00	0.00	0.00	0.00	0.00	0.00	0.00	0.00	0.00	0.00
TRINITY_DN403629_c0_g1	0.00	10.29	0.00	0.00	0.00	0.00	0.00	0.00	0.00	8.33
TRINITY_DN40362_c1_g1	0.00	0.00	0.00	0.00	0.00	0.00	0.00	0.00	0.00	0.00
TRINITY_DN403631_c0_g1	0.00	0.00	0.00	0.00	0.00	0.00	0.00	0.00	0.00	0.00
TRINITY_DN403633_c0_g2	3.34	11.13	0.00	3.31	0.00	0.00	12.14	4.81	7.84	0.00
TRINITY_DN403633_c1_g1	0.00	0.00	9.66	0.00	19.84	0.00	12.36	0.00	0.00	0.00
TRINITY_DN403633_c3_g1	0.00	0.00	0.00	0.00	0.00	0.00	0.00	0.00	0.00	0.00
TRINITY_DN403634_c0_g1	0.00	0.00	0.00	0.00	0.00	0.00	23.61	0.00	0.00	0.00
TRINITY_DN403635_c0_g1	16.24	0.00	0.00	0.00	0.00	0.00	0.00	0.00	0.00	0.00
TRINITY_DN403639_c0_g1	10.03	0.00	0.00	0.00	0.00	0.00	0.00	0.00	0.00	18.39
TRINITY_DN40363_c0_g1	0.00	0.00	0.00	0.00	17.03	0.00	0.00	0.00	31.77	30.00
TRINITY_DN40363_c0_g2	8.85	11.35	0.00	0.00	0.00	0.00	35.91	8.64	9.34	16.70
TRINITY_DN40363_c0_g3	0.00	0.00	0.00	0.00	0.00	0.00	0.00	0.00	0.00	0.00
TRINITY_DN40363_c1_g1	2.88	9.54	0.00	0.00	3.03	9.85	18.38	2.80	22.83	36.68
TRINITY_DN403640_c0_g2	0.00	0.00	0.00	9.34	0.00	0.00	0.00	0.00	0.00	0.00
TRINITY_DN403641_c0_g1	0.00	0.00	0.00	0.00	0.00	8.16	0.00	0.00	0.00	0.00
TRINITY_DN403642_c0_g1	0.00	0.00	0.00	0.00	0.00	0.00	0.00	0.00	0.00	0.00
TRINITY_DN403643_c1_g1	0.00	0.00	0.00	0.00	0.00	0.00	0.00	0.00	0.00	0.00
TRINITY_DN403643_c2_g1	0.00	0.00	0.00	0.00	0.00	0.00	0.00	0.00	10.35	0.00
TRINITY_DN403644_c0_g1	0.00	0.00	0.00	0.00	0.00	0.00	0.00	0.00	0.00	0.00
TRINITY_DN403646_c0_g1	39.83	0.00	20.16	0.00	0.00	0.00	0.00	0.00	0.00	0.00
TRINITY_DN403647_c0_g1	0.00	0.00	0.00	0.00	0.00	0.00	0.00	0.00	10.48	15.80
TRINITY_DN403647_c1_g1	0.00	0.00	0.00	0.00	0.00	0.00	0.00	0.00	0.00	0.00
TRINITY_DN403647_c2_g1	0.00	0.00	0.00	0.00	0.00	0.00	0.00	0.00	0.00	0.00
TRINITY_DN403647_c2_g2	0.00	0.00	0.00	0.00	0.00	0.00	0.00	0.00	8.64	0.00
TRINITY_DN403647_c3_g1	0.00	0.00	0.00	0.00	0.00	0.00	0.00	0.00	0.00	3.08
TRINITY_DN40364_c0_g1	0.00	0.00	0.00	0.00	0.00	0.00	0.00	0.00	1.70	0.00
TRINITY_DN40364_c1_g1	0.00	0.00	1.79	0.00	0.00	0.00	0.00	0.00	0.00	0.00
TRINITY_DN403650_c1_g1	0.00	0.00	0.00	0.00	0.00	0.00	0.00	0.00	0.00	29.72
TRINITY_DN403651_c0_g1	0.00	11.51	0.00	0.00	0.00	0.00	0.00	0.00	9.06	8.70
TRINITY_DN403651_c1_g1	0.00	0.00	0.00	0.00	0.00	0.00	0.00	0.00	0.00	6.90
TRINITY_DN403651_c3_g1	0.00	17.12	0.00	0.00	0.00	0.00	0.00	0.00	0.00	0.00
TRINITY_DN403652_c0_g1	12.58	15.33	12.74	0.00	0.00	0.00	49.28	0.00	12.11	11.50
TRINITY_DN403654_c0_g1	0.00	0.00	0.00	0.00	0.00	0.00	0.00	0.00	0.00	13.87
TRINITY_DN403655_c0_g1	0.00	0.00	0.00	0.00	0.00	0.00	0.00	0.00	0.00	0.00
TRINITY_DN403657_c2_g1	32.73	19.66	0.00	0.00	0.00	0.00	0.00	0.00	0.00	14.86
TRINITY_DN403659_c0_g1	0.00	0.00	2.31	0.00	0.00	0.00	0.00	2.26	6.73	12.67
TRINITY_DN40365_c0_g1	11.05	13.43	0.00	10.69	0.00	0.00	0.00	10.63	0.00	49.76
TRINITY_DN40365_c5_g1	0.00	0.00	0.00	0.00	0.00	0.00	0.00	0.00	0.00	15.27
TRINITY_DN403660_c0_g1	0.00	0.00	0.00	0.00	0.00	0.00	0.00	0.00	0.00	0.00
TRINITY_DN403660_c0_g2	0.00	0.00	0.00	0.00	0.00	0.00	0.00	0.00	9.39	9.03
TRINITY_DN403661_c0_g1	0.00	0.00	0.00	0.00	0.00	0.00	0.00	0.00	7.86	0.00
TRINITY_DN403664_c1_g1	0.00	2.01	1.88	1.90	0.00	0.00	4.39	0.00	0.00	5.17
TRINITY_DN403668_c0_g1	0.00	0.00	0.00	0.00	0.00	2.22	12.28	0.00	2.50	0.00
TRINITY_DN403669_c0_g1	0.00	0.00	0.00	0.00	0.00	0.00	0.00	0.00	2.64	5.00
TRINITY_DN403669_c1_g1	0.00	0.00	0.00	0.00	0.00	0.00	0.00	0.00	0.00	0.00
TRINITY_DN403671_c0_g1	0.00	0.00	0.00	0.00	0.00	0.00	0.00	0.00	0.00	0.00
TRINITY_DN403673_c1_g1	0.00	0.00	0.00	0.00	0.00	0.00	0.00	0.00	0.00	0.00
TRINITY_DN403675_c0_g1	0.00	0.00	0.00	0.00	0.00	0.00	0.00	0.00	0.00	0.00
TRINITY_DN403678_c0_g1	0.00	0.00	0.00	0.00	0.00	2.63	3.68	0.00	0.53	8.18
TRINITY_DN403678_c1_g1	0.00	0.00	0.00	0.00	0.00	0.00	0.00	0.00	32.40	76.36
TRINITY_DN403678_c2_g1	0.00	0.00	0.00	0.00	0.00	0.00	0.00	0.00	0.00	0.00
TRINITY_DN403679_c0_g1	8.07	0.00	0.00	0.00	0.00	0.00	0.00	0.00	7.69	0.00
TRINITY_DN40367_c0_g1	4.89	0.00	0.00	0.00	0.00	0.00	0.00	0.00	0.00	8.88
TRINITY_DN40367_c0_g2	0.00	0.00	0.00	0.00	0.00	0.00	0.00	0.00	0.00	0.00
TRINITY_DN40367_c0_g3	0.00	0.00	0.00	0.00	0.00	0.00	0.00	0.00	0.00	4.09
TRINITY_DN403681_c0_g1	0.00	0.00	0.00	0.00	0.00	0.00	0.00	0.00	0.00	12.41
TRINITY_DN403682_c0_g1	0.00	0.00	0.00	0.00	0.00	0.00	0.00	0.00	0.00	0.00
TRINITY_DN403682_c0_g2	0.00	0.00	0.00	0.00	0.00	0.00	0.00	0.00	15.04	0.00
TRINITY_DN403682_c0_g3	0.00	0.00	0.00	0.00	0.00	0.00	0.00	0.00	0.00	0.00
TRINITY_DN403682_c5_g1	0.00	9.01	0.00	0.00	0.00	6.57	0.00	0.00	7.20	13.87
TRINITY_DN403683_c0_g2	0.00	17.66	0.00	0.00	15.14	0.00	0.00	0.00	0.00	0.00
TRINITY_DN403684_c0_g1	19.55	0.00	0.00	0.00	39.94	0.00	0.00	0.00	0.00	0.00
TRINITY_DN403684_c1_g1	0.00	19.29	0.00	0.00	0.00	0.00	0.00	0.00	0.00	0.00
TRINITY_DN403684_c4_g1	0.00	0.00	0.00	0.00	13.13	0.00	0.00	0.00	12.20	0.00
TRINITY_DN403685_c2_g1	0.00	0.00	0.00	0.00	0.00	0.00	0.00	0.00	0.00	0.00
TRINITY_DN403685_c3_g1	2.57	0.00	0.00	0.00	0.00	0.00	0.00	0.00	3.68	0.00
TRINITY_DN403685_c6_g1	16.64	13.31	0.00	0.00	0.00	0.00	0.00	0.00	0.00	0.00
TRINITY_DN403687_c0_g1	0.00	0.00	0.00	0.00	0.00	0.00	0.00	0.00	0.00	14.77
TRINITY_DN403688_c0_g1	0.00	15.68	0.00	0.00	0.00	0.00	0.00	0.00	0.00	11.75
TRINITY_DN403688_c1_g1	0.00	0.00	0.00	0.00	0.00	0.00	0.00	0.00	0.00	0.00
TRINITY_DN403689_c0_g1	0.00	0.00	0.00	0.00	0.00	0.00	0.00	0.00	33.05	0.00
TRINITY_DN40368_c0_g1	40.37	0.00	18.44	0.00	28.43	0.00	26.20	8.89	0.00	47.20
TRINITY_DN40368_c0_g2	0.00	0.00	0.00	0.00	0.00	8.72	0.00	0.00	0.00	27.77
TRINITY_DN403690_c0_g1	0.00	0.00	0.00	0.00	0.00	0.00	0.00	0.00	0.00	0.00
TRINITY_DN403691_c0_g1	0.00	0.00	0.00	0.00	0.00	0.00	0.00	0.00	0.00	0.00
TRINITY_DN403692_c0_g1	0.00	0.00	0.00	0.00	0.00	0.00	0.00	0.00	0.00	0.00
TRINITY_DN403692_c1_g1	0.00	0.00	0.00	0.00	0.00	0.00	0.00	0.00	0.00	0.00
TRINITY_DN403693_c0_g1	2.85	3.09	0.00	0.00	0.00	0.00	0.00	0.00	0.00	5.19
TRINITY_DN403695_c0_g1	0.00	0.00	0.00	23.15	0.00	0.00	0.00	0.00	0.00	0.00
TRINITY_DN403696_c0_g1	0.00	0.00	0.00	0.00	0.00	0.00	0.00	0.00	0.00	0.00
TRINITY_DN403697_c0_g1	0.00	22.39	0.00	0.00	0.00	0.00	0.00	0.00	0.00	0.00
TRINITY_DN403698_c0_g1	0.00	0.00	0.00	0.00	0.00	0.00	0.00	0.00	0.00	0.00
TRINITY_DN403698_c0_g2	0.00	0.00	0.00	0.00	0.00	0.00	0.00	0.00	7.62	0.00
TRINITY_DN403698_c1_g1	0.00	0.00	0.00	0.00	0.00	0.00	9.40	2.58	2.55	4.82
TRINITY_DN403698_c1_g3	0.00	0.00	0.00	0.00	0.00	0.00	0.00	0.00	0.00	0.00
TRINITY_DN403698_c2_g1	0.00	0.00	0.00	0.00	0.00	0.00	0.00	0.00	0.00	0.00
TRINITY_DN403698_c5_g1	0.00	0.00	0.00	0.00	0.00	0.00	0.00	0.00	0.00	12.91
TRINITY_DN403699_c0_g1	0.00	0.00	0.00	0.00	8.86	0.00	0.00	0.00	0.00	0.00
TRINITY_DN4036_c0_g1	16.32	44.05	18.81	9.98	8.96	14.18	10.49	0.00	39.50	31.56
TRINITY_DN4036_c10_g1	0.00	109.81	0.00	10.49	0.00	14.09	0.00	0.00	57.61	61.79
TRINITY_DN4036_c13_g1	0.00	0.00	0.00	0.00	0.00	0.00	0.00	0.00	0.00	13.54
TRINITY_DN4036_c1_g1	18.28	0.00	0.00	0.00	0.00	0.00	0.00	0.00	0.00	16.54
TRINITY_DN4036_c2_g1	0.00	0.00	0.00	0.00	0.00	0.00	0.00	0.00	0.00	0.00
TRINITY_DN403701_c0_g1	0.00	0.00	0.00	0.00	0.00	0.00	0.00	0.00	0.00	0.00
TRINITY_DN403703_c0_g1	0.00	2.65	1.26	0.00	0.00	0.00	1.44	1.23	3.72	2.31
TRINITY_DN403706_c0_g1	0.00	0.00	0.00	0.00	0.00	0.00	0.00	0.00	0.00	0.00
TRINITY_DN403706_c0_g2	0.00	0.00	0.00	0.00	0.00	0.00	0.00	0.00	0.00	0.00
TRINITY_DN403706_c0_g3	0.00	0.00	0.00	0.00	0.00	0.00	0.00	0.00	9.06	0.00
TRINITY_DN403706_c1_g1	0.00	0.00	5.62	0.00	0.00	0.00	0.00	0.00	15.92	0.00
TRINITY_DN403706_c3_g1	0.00	0.00	0.00	0.00	0.00	0.00	0.00	0.00	0.00	22.35
TRINITY_DN403707_c1_g1	0.00	0.00	30.28	0.00	0.00	0.00	0.00	0.00	0.00	0.00
TRINITY_DN403707_c2_g1	0.00	0.00	0.00	0.00	0.00	0.00	0.00	0.00	0.00	0.00
TRINITY_DN403710_c0_g1	0.00	0.00	0.00	0.00	0.00	0.00	0.00	0.00	0.00	0.00
TRINITY_DN403710_c1_g1	0.00	0.00	0.00	0.00	0.00	0.00	0.00	0.00	0.00	0.00
TRINITY_DN403710_c2_g1	0.00	0.00	0.00	0.00	0.00	0.00	0.00	0.00	0.00	0.00
TRINITY_DN403712_c0_g1	0.00	0.00	0.00	0.00	0.00	0.00	0.00	0.00	0.00	0.00
TRINITY_DN403714_c0_g1	0.00	4.71	0.00	0.00	0.00	3.61	0.00	0.00	4.00	0.00
TRINITY_DN403716_c0_g1	0.00	0.00	0.00	0.00	0.00	0.00	0.00	0.00	0.00	0.00
TRINITY_DN403717_c0_g1	0.00	0.00	0.00	0.00	0.00	0.00	0.00	0.00	0.00	0.00
TRINITY_DN403718_c0_g1	0.00	0.00	0.00	0.00	0.00	0.00	0.00	0.00	0.00	0.00
TRINITY_DN403719_c0_g1	0.00	0.00	0.00	0.00	0.00	0.00	0.00	0.00	0.00	0.00
TRINITY_DN403719_c0_g2	0.00	0.00	0.00	0.00	0.00	0.00	0.00	0.00	0.00	0.00
TRINITY_DN403719_c2_g1	0.00	0.00	0.00	5.39	0.00	4.74	0.00	0.00	0.00	0.00
TRINITY_DN403719_c3_g1	0.00	0.00	0.00	0.00	0.00	0.00	0.00	0.00	0.00	0.00
TRINITY_DN403719_c4_g1	19.35	0.00	0.00	0.00	0.00	0.00	0.00	0.00	0.00	0.00
TRINITY_DN40371_c0_g1	0.00	0.00	6.58	0.00	0.00	0.00	9.04	0.00	7.99	6.76
TRINITY_DN40371_c0_g2	10.07	4.80	20.92	20.91	7.95	21.20	5.33	6.68	36.19	21.67
TRINITY_DN40371_c1_g1	12.85	0.00	0.00	37.42	13.33	0.00	16.80	0.00	0.00	35.26
TRINITY_DN40371_c2_g1	0.00	0.00	3.77	3.73	0.00	0.00	0.00	0.00	0.00	0.00
TRINITY_DN403720_c0_g2	0.00	0.00	0.00	0.00	0.00	0.00	0.00	0.00	0.00	0.00
TRINITY_DN403720_c0_g3	0.00	7.97	5.61	5.66	3.98	0.00	0.00	0.00	1.83	8.56
TRINITY_DN403720_c0_g5	0.00	0.00	0.00	0.00	0.00	0.00	0.00	0.00	7.12	0.00
TRINITY_DN403720_c0_g6	0.72	0.74	0.72	1.46	0.00	0.00	0.81	0.70	2.13	4.86
TRINITY_DN403720_c0_g7	0.00	0.00	0.00	0.00	0.00	0.00	0.00	0.00	0.00	0.00
TRINITY_DN403720_c0_g8	0.00	0.00	0.00	0.00	0.00	0.00	0.00	0.00	0.00	0.00
TRINITY_DN403721_c0_g1	0.00	0.00	0.00	0.00	0.00	0.00	0.00	0.00	0.00	9.34
TRINITY_DN403721_c2_g1	0.00	0.00	12.65	0.00	0.00	0.00	0.00	0.00	12.02	0.00
TRINITY_DN403721_c3_g1	0.00	0.00	0.00	0.00	0.00	0.00	0.00	0.00	0.00	5.44
TRINITY_DN403722_c0_g1	3.52	0.00	0.00	3.49	0.00	0.00	0.00	0.00	0.00	6.42
TRINITY_DN403726_c0_g1	4.77	0.00	4.79	0.00	0.00	0.00	11.82	0.00	0.00	13.11
TRINITY_DN403728_c0_g1	0.00	3.18	0.00	0.00	0.00	0.00	3.48	0.00	0.00	0.00
TRINITY_DN403729_c0_g1	0.00	0.00	0.00	0.00	0.00	0.00	0.00	0.00	0.00	0.00
TRINITY_DN40372_c0_g1	0.00	0.00	0.00	0.00	0.00	0.00	0.00	0.00	13.17	37.56
TRINITY_DN40372_c1_g1	13.25	0.00	0.00	0.00	0.00	0.00	0.00	0.00	0.00	0.00
TRINITY_DN40372_c1_g2	0.00	0.00	0.00	30.03	0.00	0.00	0.00	0.00	0.00	14.24
TRINITY_DN40372_c2_g1	0.00	0.00	0.00	0.00	0.00	0.00	0.00	0.00	0.00	0.00
TRINITY_DN40372_c3_g1	0.00	0.00	0.00	0.00	0.00	0.00	0.00	0.00	16.84	0.00
TRINITY_DN40372_c3_g2	0.00	0.00	0.00	0.00	0.00	0.00	19.62	0.00	0.00	0.00
TRINITY_DN40372_c7_g1	0.00	0.00	0.00	0.00	0.00	0.00	0.00	0.00	0.00	10.25
TRINITY_DN403732_c0_g1	0.89	6.36	1.76	0.00	0.94	2.01	1.99	0.00	0.00	3.20
TRINITY_DN403733_c0_g1	0.00	0.00	0.00	0.00	3.19	0.00	2.87	0.00	0.00	2.38
TRINITY_DN403733_c1_g1	0.00	0.00	5.49	0.00	0.00	2.36	3.27	0.00	0.00	5.02
TRINITY_DN403734_c0_g1	0.00	0.00	0.00	0.00	4.08	0.00	0.00	0.00	0.00	0.00
TRINITY_DN403735_c0_g1	0.00	0.00	7.73	0.00	0.00	0.00	0.00	0.00	0.00	0.00
TRINITY_DN403736_c0_g1	0.00	0.00	0.00	0.00	0.00	0.00	0.00	0.00	7.95	0.00
TRINITY_DN403737_c0_g1	23.72	0.00	0.00	0.00	0.00	0.00	0.00	0.00	13.58	25.83
TRINITY_DN403738_c1_g2	0.00	0.00	0.00	0.00	0.00	0.00	0.00	0.00	0.00	0.00
TRINITY_DN403738_c1_g3	0.00	0.00	0.00	0.00	0.00	0.00	0.00	0.00	0.00	0.00
TRINITY_DN403738_c2_g1	0.00	0.00	0.00	0.00	0.00	0.00	0.00	0.00	0.00	0.00
TRINITY_DN40373_c0_g1	10.15	0.00	0.00	0.00	0.00	0.00	0.00	0.00	0.00	27.96
TRINITY_DN403740_c0_g1	0.00	0.00	0.00	0.00	0.00	0.00	0.00	0.00	0.00	0.00
TRINITY_DN403740_c1_g1	0.00	0.00	0.00	0.00	0.00	0.00	0.00	0.00	0.00	0.00
TRINITY_DN403741_c0_g1	0.00	0.00	0.00	0.00	0.00	0.00	0.00	0.00	0.00	0.00
TRINITY_DN403742_c0_g1	28.01	0.00	0.00	0.00	0.00	0.00	0.00	0.00	0.00	12.81
TRINITY_DN403743_c0_g1	5.63	0.00	11.32	0.00	0.00	0.00	0.00	0.00	0.00	0.00
TRINITY_DN403743_c1_g1	13.15	0.00	0.00	0.00	0.00	0.00	0.00	0.00	0.00	0.00
TRINITY_DN403744_c0_g1	0.00	11.72	0.00	0.00	0.00	3.69	0.00	0.00	0.00	16.74
TRINITY_DN403747_c0_g1	0.00	0.00	0.00	0.00	0.00	0.00	0.00	0.00	0.00	0.00
TRINITY_DN403748_c0_g1	0.00	0.00	0.00	0.00	0.00	0.00	0.00	0.00	0.00	0.00
TRINITY_DN403750_c0_g1	0.00	0.00	0.00	0.00	0.00	0.00	0.00	0.00	0.00	5.54
TRINITY_DN403750_c1_g2	0.00	0.00	0.00	0.00	0.00	0.00	0.00	0.00	0.00	0.00
TRINITY_DN403750_c1_g4	0.00	0.00	0.00	0.00	0.00	10.35	0.00	0.00	0.00	0.00
TRINITY_DN403750_c1_g5	2.31	17.28	0.00	0.00	0.00	1.97	2.70	0.00	2.23	10.48
TRINITY_DN403750_c2_g1	0.00	0.00	0.00	0.00	0.00	0.00	0.00	0.00	0.00	0.00
TRINITY_DN403750_c3_g1	0.00	0.00	0.00	0.00	0.00	0.00	29.31	0.00	0.00	0.00
TRINITY_DN403751_c0_g1	0.00	0.00	0.00	0.00	0.00	0.00	0.00	0.00	0.00	0.00
TRINITY_DN403751_c0_g2	0.00	0.00	0.00	0.00	8.06	0.00	0.00	0.00	0.00	0.00
TRINITY_DN403753_c1_g1	0.00	0.00	0.00	0.00	0.00	0.00	0.00	0.00	0.00	0.00
TRINITY_DN403754_c1_g1	2.15	2.29	2.14	2.15	4.53	1.83	0.00	0.00	2.08	1.95
TRINITY_DN403754_c2_g1	0.00	0.00	0.00	0.00	0.00	0.00	0.00	0.00	0.00	0.00
TRINITY_DN403758_c0_g2	0.00	0.00	5.87	5.74	0.00	0.00	0.00	0.00	5.54	6.37
TRINITY_DN403758_c1_g1	0.00	0.00	0.00	0.00	4.57	2.39	0.00	0.00	0.00	4.50
TRINITY_DN403758_c2_g1	14.24	0.00	0.00	0.00	0.00	0.00	0.00	0.00	27.37	0.00
TRINITY_DN403758_c4_g1	0.00	0.00	0.00	0.00	0.00	0.00	0.00	0.00	0.00	0.00
TRINITY_DN403758_c6_g1	3.71	0.00	0.00	0.00	0.00	0.00	2.14	0.00	0.00	3.37
TRINITY_DN403758_c7_g1	0.00	0.00	0.00	0.00	0.00	0.00	0.00	0.00	0.00	13.22
TRINITY_DN403758_c8_g1	0.00	0.00	0.00	0.00	0.00	0.00	0.00	0.00	15.43	43.79
TRINITY_DN403759_c0_g1	0.00	0.00	0.00	0.00	0.00	0.00	0.00	15.97	16.36	0.00
TRINITY_DN403759_c0_g4	0.00	0.00	0.00	0.00	0.00	0.00	0.00	0.00	0.00	14.81
TRINITY_DN403759_c2_g1	0.00	0.00	0.00	0.00	0.00	0.00	0.00	0.00	0.00	0.00
TRINITY_DN403759_c3_g1	0.00	14.01	0.00	0.00	0.00	0.00	0.00	0.00	33.06	0.00
TRINITY_DN403759_c5_g1	0.00	22.49	0.00	0.00	0.00	0.00	0.00	0.00	0.00	0.00
TRINITY_DN403759_c7_g1	0.00	0.00	0.00	0.00	0.00	0.00	0.00	0.00	0.00	0.00
TRINITY_DN40375_c0_g1	14.87	0.00	0.00	0.00	0.00	0.00	19.44	0.00	0.00	27.09
TRINITY_DN403761_c0_g1	0.00	0.00	0.00	0.00	0.00	0.00	0.00	0.00	0.00	0.00
TRINITY_DN403762_c0_g1	0.00	0.00	0.00	0.00	0.00	0.00	0.00	0.00	0.00	49.13
TRINITY_DN403762_c0_g3	0.00	0.00	0.00	0.00	0.00	10.72	0.00	0.00	0.00	0.00
TRINITY_DN403762_c0_g4	9.91	0.00	0.00	0.00	0.00	0.00	0.00	0.00	37.83	9.09
TRINITY_DN403762_c2_g2	0.00	0.00	0.00	0.00	0.00	0.00	0.00	0.00	13.17	0.00
TRINITY_DN403762_c4_g1	0.00	0.00	0.00	0.00	0.00	0.00	0.00	0.00	0.00	0.00
TRINITY_DN403765_c0_g1	0.00	0.00	0.00	0.00	0.00	0.00	0.00	0.00	0.00	51.49
TRINITY_DN403765_c0_g2	0.00	0.00	0.00	0.00	0.00	0.00	0.00	0.00	0.00	0.00
TRINITY_DN403767_c0_g1	0.00	0.00	0.00	0.00	0.00	0.00	0.00	0.00	0.00	12.91
TRINITY_DN403767_c0_g2	17.48	0.00	0.00	0.00	17.92	14.76	0.00	0.00	16.84	0.00
TRINITY_DN403768_c0_g1	0.00	0.00	0.00	0.00	0.00	0.00	0.00	0.00	0.00	0.00
TRINITY_DN403769_c0_g1	0.00	0.00	0.00	0.00	0.00	0.00	0.00	0.00	0.00	0.00
TRINITY_DN40376_c0_g3	9.26	12.16	6.39	3.00	0.52	4.53	2.76	1.77	14.00	21.11
TRINITY_DN40376_c0_g5	46.52	49.71	37.44	26.91	34.82	26.20	66.43	16.82	116.33	86.93
TRINITY_DN40376_c4_g1	0.00	0.00	0.00	0.00	0.00	0.00	0.00	0.00	0.00	0.00
TRINITY_DN40376_c5_g1	0.00	0.00	0.00	0.00	0.00	0.00	0.00	0.00	0.00	0.00
TRINITY_DN40376_c7_g1	0.00	0.00	0.00	8.78	0.00	0.00	0.00	0.00	0.00	24.84
TRINITY_DN40376_c9_g1	0.00	0.00	0.00	0.00	0.00	0.00	0.00	0.00	0.00	17.84
TRINITY_DN403771_c0_g3	0.00	0.00	0.00	0.00	6.37	0.00	0.00	0.00	0.00	12.95
TRINITY_DN403771_c1_g1	0.00	0.00	0.00	0.00	0.00	0.00	0.00	0.00	0.00	0.00
TRINITY_DN403771_c2_g1	0.00	0.00	0.00	0.00	0.00	0.00	0.00	0.00	0.00	0.00
TRINITY_DN403771_c3_g1	0.00	0.00	0.00	0.00	0.00	0.00	0.00	0.00	0.00	0.00
TRINITY_DN403776_c0_g1	0.00	0.00	0.00	0.00	0.00	0.00	0.00	0.00	0.00	0.00
TRINITY_DN403777_c0_g1	0.00	0.00	0.00	0.00	1.49	0.00	0.00	0.00	0.00	0.00
TRINITY_DN403778_c0_g1	0.00	0.00	0.00	0.00	0.00	0.00	0.00	0.00	0.00	0.00
TRINITY_DN403780_c0_g1	0.00	0.00	0.00	0.00	0.00	0.00	0.00	0.00	0.00	0.00
TRINITY_DN403781_c0_g1	0.00	0.00	11.04	0.00	0.00	0.00	0.00	0.00	0.00	0.00
TRINITY_DN403781_c1_g1	0.00	0.00	0.00	0.00	0.00	0.00	0.00	0.00	0.00	0.00
TRINITY_DN403782_c1_g1	0.00	0.00	0.00	0.00	0.00	0.00	0.00	0.00	0.00	0.00
TRINITY_DN403783_c0_g1	0.00	0.00	0.00	0.00	0.00	0.00	0.00	0.00	0.00	0.00
TRINITY_DN403784_c0_g1	0.00	0.00	0.00	0.00	0.00	0.00	7.90	0.00	15.20	0.00
TRINITY_DN403784_c0_g2	8.60	0.00	8.73	10.83	8.97	0.00	22.26	0.00	59.06	5.19
TRINITY_DN403786_c0_g2	2.83	0.00	0.00	0.00	1.87	0.00	2.04	1.72	1.96	0.00
TRINITY_DN403786_c1_g1	0.00	20.44	0.00	16.34	0.00	0.00	0.00	0.00	0.00	0.00
TRINITY_DN403786_c2_g1	0.00	0.00	0.00	0.00	0.00	0.00	0.00	0.00	0.00	0.00
TRINITY_DN403786_c3_g1	0.00	0.00	0.00	0.00	0.00	0.00	0.00	0.00	0.00	0.00
TRINITY_DN403787_c0_g1	0.00	0.00	0.00	21.80	0.00	0.00	0.00	0.00	12.48	0.00
TRINITY_DN403787_c2_g1	0.00	15.10	4.47	0.00	4.67	3.84	0.00	0.00	8.49	0.00
TRINITY_DN403787_c3_g1	0.00	0.00	0.00	0.00	0.00	0.00	0.00	0.00	0.00	15.65
TRINITY_DN403787_c4_g1	0.00	0.00	0.00	0.00	0.00	0.00	0.00	0.00	18.90	0.00
TRINITY_DN403788_c0_g2	0.00	0.00	0.00	0.00	0.00	0.00	0.00	0.00	0.00	0.00
TRINITY_DN403788_c1_g1	0.00	0.00	0.00	0.00	10.67	8.88	0.00	0.00	19.63	18.87
TRINITY_DN403788_c4_g1	0.00	0.00	16.84	0.00	0.00	0.00	0.00	0.00	0.00	0.00
TRINITY_DN403789_c0_g1	0.00	0.00	0.00	0.00	0.00	0.00	0.00	0.00	0.00	0.00
TRINITY_DN40378_c0_g1	18.61	0.00	18.49	0.00	37.45	15.45	23.61	0.00	17.61	0.00
TRINITY_DN403790_c0_g1	0.00	0.00	0.00	0.00	0.00	0.00	0.00	0.00	0.00	0.00
TRINITY_DN403791_c0_g1	0.00	0.00	0.00	0.00	0.00	0.00	0.00	0.00	0.00	0.00
TRINITY_DN403792_c0_g1	0.00	0.00	0.00	0.00	1.51	1.22	0.00	0.00	0.00	6.50
TRINITY_DN403792_c2_g1	0.00	0.00	0.00	0.00	0.00	0.00	0.00	0.00	0.00	0.00
TRINITY_DN403793_c2_g1	0.00	22.39	0.00	0.00	0.00	0.00	0.00	0.00	0.00	17.16
TRINITY_DN403794_c0_g1	0.00	0.00	0.00	0.00	0.00	0.00	9.48	0.00	2.57	4.86
TRINITY_DN403795_c0_g1	0.00	0.00	0.00	0.00	0.00	0.00	0.00	0.00	0.00	8.62
TRINITY_DN403798_c0_g1	15.81	0.00	0.00	0.00	0.00	0.00	0.00	14.90	0.00	14.36
TRINITY_DN40379_c0_g1	5.86	0.00	0.00	0.00	0.00	0.00	14.75	0.00	5.57	19.52
TRINITY_DN4037_c0_g1	101.75	148.55	77.92	58.81	49.45	67.66	181.17	47.82	239.07	183.25
TRINITY_DN4037_c0_g2	230.94	324.01	155.20	121.40	145.90	140.64	343.82	100.62	516.79	496.45
TRINITY_DN4037_c0_g4	14.34	0.00	13.36	61.34	0.00	25.15	16.58	0.00	84.74	28.08
TRINITY_DN4037_c1_g1	0.00	0.00	0.00	0.00	0.00	5.15	0.00	0.00	5.64	0.00
TRINITY_DN4037_c2_g1	0.00	0.00	0.00	0.00	0.00	0.00	0.00	0.00	0.00	0.00
TRINITY_DN403800_c0_g1	0.00	0.00	0.00	0.00	0.00	0.00	0.00	0.00	0.00	0.00
TRINITY_DN403803_c0_g1	0.00	0.00	0.00	0.00	0.00	0.00	0.00	0.00	11.09	18.69
TRINITY_DN403803_c0_g2	0.00	0.00	0.00	0.00	0.00	0.00	0.00	0.00	11.43	0.00
TRINITY_DN403803_c2_g1	9.42	0.00	0.00	0.00	6.97	0.00	0.00	0.00	11.95	0.00
TRINITY_DN403803_c3_g1	0.00	0.00	0.00	0.00	0.00	0.00	0.00	0.00	0.00	3.14
TRINITY_DN403803_c3_g2	0.00	0.00	0.00	0.00	0.00	0.00	0.00	0.00	0.00	0.00
TRINITY_DN403803_c6_g1	11.35	0.00	0.00	0.00	0.00	0.00	0.00	0.00	0.00	10.39
TRINITY_DN403804_c0_g1	0.00	0.00	0.00	0.00	0.00	0.00	0.00	0.00	0.00	0.00
TRINITY_DN403804_c1_g1	0.00	0.00	0.00	0.00	0.00	0.00	0.00	0.00	0.00	0.00
TRINITY_DN403805_c0_g1	0.00	0.00	0.00	0.00	0.00	0.00	0.00	0.00	0.00	0.00
TRINITY_DN403807_c0_g1	0.00	0.00	0.00	0.00	0.00	0.00	0.00	0.00	0.00	24.56
TRINITY_DN403808_c0_g1	0.00	0.00	0.00	0.00	0.00	0.00	0.00	0.00	7.95	0.00
TRINITY_DN403808_c0_g2	33.94	0.00	0.00	0.00	0.00	0.00	0.00	0.00	32.71	0.00
TRINITY_DN403809_c0_g3	0.00	0.00	0.00	0.00	0.00	0.00	0.00	0.00	0.00	0.00
TRINITY_DN403809_c2_g1	0.00	0.00	0.00	0.00	0.00	0.00	0.00	0.00	20.00	0.00
TRINITY_DN403809_c3_g1	20.18	0.00	0.00	0.00	0.00	0.00	0.00	0.00	9.63	0.00
TRINITY_DN40380_c0_g1	0.00	0.00	0.00	0.00	0.00	0.00	0.00	0.00	0.00	0.00
TRINITY_DN40380_c1_g1	0.00	0.00	0.00	0.00	0.00	0.00	0.00	0.00	0.00	0.00
TRINITY_DN403810_c0_g1	0.00	0.00	0.00	29.57	0.00	0.00	0.00	0.00	0.00	14.00
TRINITY_DN403810_c3_g1	0.00	0.00	0.00	0.00	0.00	0.00	0.00	0.00	0.00	0.00
TRINITY_DN403810_c6_g1	0.00	0.00	0.00	0.00	0.00	0.00	0.00	0.00	0.00	0.00
TRINITY_DN403810_c7_g1	0.00	0.00	0.00	0.00	0.00	11.60	53.41	0.00	13.08	0.00
TRINITY_DN403812_c0_g1	0.00	31.07	0.00	0.00	0.00	11.27	0.00	0.00	0.00	24.10
TRINITY_DN403812_c1_g1	0.00	0.00	11.37	0.00	35.44	8.32	0.00	0.00	0.00	7.06
TRINITY_DN403813_c0_g1	0.00	0.00	0.00	0.00	0.00	0.00	0.00	0.00	0.00	0.00
TRINITY_DN403814_c0_g1	7.00	0.00	0.00	0.00	0.00	0.00	0.00	0.00	6.66	0.00
TRINITY_DN403816_c0_g1	17.59	6.80	5.90	0.00	0.00	0.00	0.00	0.00	0.00	0.00
TRINITY_DN403817_c0_g1	0.00	0.00	0.00	0.00	0.00	0.00	0.00	0.00	0.00	0.00
TRINITY_DN403818_c0_g1	0.00	0.00	0.00	0.00	0.00	12.06	0.00	0.00	0.00	12.91
TRINITY_DN403818_c2_g1	0.00	0.00	0.00	0.00	0.00	0.00	0.00	0.00	8.23	0.00
TRINITY_DN403818_c3_g1	0.00	0.00	0.00	0.00	0.00	0.00	0.00	0.00	0.00	0.00
TRINITY_DN403819_c0_g1	0.00	0.00	0.00	0.00	0.00	0.00	0.00	0.00	0.00	0.00
TRINITY_DN40381_c0_g1	0.00	0.00	0.00	0.00	0.00	0.00	0.00	0.00	0.00	0.00
TRINITY_DN40381_c0_g2	0.00	0.00	0.00	0.00	0.00	0.00	0.00	0.00	0.00	0.00
TRINITY_DN403820_c1_g1	15.52	0.00	0.00	0.00	0.00	0.00	0.00	0.00	0.00	28.26
TRINITY_DN403821_c0_g2	7.23	25.76	0.00	0.00	0.00	6.28	9.23	0.00	0.00	13.28
TRINITY_DN403822_c0_g1	3.27	0.00	0.00	0.00	0.00	2.80	0.00	0.00	6.17	5.95
TRINITY_DN403822_c1_g1	0.00	0.00	0.00	0.00	0.00	0.00	0.00	0.00	0.00	0.00
TRINITY_DN403825_c0_g1	0.00	0.00	0.00	0.00	0.00	0.00	0.00	0.00	0.00	0.00
TRINITY_DN403825_c2_g1	0.00	0.00	0.00	0.00	0.00	0.00	0.00	0.00	0.00	14.60
TRINITY_DN403825_c5_g1	0.00	0.00	0.00	0.00	0.00	0.00	0.00	0.00	0.00	0.00
TRINITY_DN403825_c6_g1	0.00	0.00	19.99	0.00	0.00	0.00	0.00	0.00	0.00	0.00
TRINITY_DN403826_c0_g1	10.41	0.00	0.00	0.00	0.00	0.00	0.00	0.00	0.00	9.56
TRINITY_DN403827_c1_g1	0.00	0.00	0.00	0.00	4.14	0.00	14.45	0.00	0.00	3.61
TRINITY_DN403828_c0_g1	0.00	0.00	0.00	0.00	0.00	0.00	0.00	0.00	0.00	0.00
TRINITY_DN403829_c0_g1	0.00	0.00	0.00	0.00	0.00	0.00	0.00	0.00	0.00	0.00
TRINITY_DN403829_c1_g1	0.00	0.00	0.00	0.00	0.00	0.00	0.00	0.00	0.00	0.00
TRINITY_DN40382_c0_g1	4.39	4.95	4.40	4.50	5.34	0.00	0.00	0.00	4.18	0.00
TRINITY_DN40382_c1_g1	0.00	17.66	0.00	32.04	0.00	0.00	0.00	0.00	0.00	32.44
TRINITY_DN403830_c0_g1	0.00	0.00	0.00	0.00	0.00	0.00	0.00	0.00	0.00	0.00
TRINITY_DN403831_c0_g1	0.00	0.00	0.00	0.00	0.00	0.00	0.00	0.00	0.00	0.00
TRINITY_DN403834_c0_g1	0.00	0.00	0.00	0.00	18.38	0.00	0.00	0.00	17.27	0.00
TRINITY_DN403835_c0_g1	0.00	0.00	0.00	0.00	0.00	0.00	0.00	0.00	0.00	0.00
TRINITY_DN403835_c1_g1	0.00	0.00	0.00	0.00	0.00	0.00	0.00	0.00	0.00	0.00
TRINITY_DN403836_c0_g1	0.00	0.00	0.00	0.00	0.00	0.00	0.00	5.72	0.00	0.00
TRINITY_DN403836_c0_g2	6.33	3.28	0.00	0.00	0.00	4.24	2.92	0.00	14.34	4.27
TRINITY_DN403836_c0_g3	0.00	0.00	0.00	0.00	0.00	0.00	0.00	0.00	0.00	0.00
TRINITY_DN403836_c0_g4	5.16	10.89	3.55	3.53	0.00	0.00	4.31	0.00	0.00	10.09
TRINITY_DN403838_c0_g1	0.00	0.00	0.00	0.00	0.00	0.00	0.00	0.00	0.00	0.00
TRINITY_DN403838_c2_g1	0.00	0.00	0.00	0.00	0.00	0.00	0.00	0.00	0.00	18.07
TRINITY_DN403839_c0_g1	0.00	0.00	17.08	0.00	0.00	0.00	0.00	0.00	0.00	17.31
TRINITY_DN403839_c4_g1	0.00	0.00	0.00	0.00	0.00	0.00	0.00	0.00	0.00	0.00
TRINITY_DN403839_c6_g1	0.00	0.00	0.00	0.00	0.00	0.00	0.00	0.00	9.94	0.00
TRINITY_DN403839_c9_g1	0.00	0.00	0.00	0.00	0.00	0.00	0.00	0.00	0.00	17.16
TRINITY_DN40383_c2_g1	0.00	0.00	0.00	0.00	0.00	0.00	0.00	0.00	0.00	0.00
TRINITY_DN403840_c0_g1	0.00	0.00	0.00	0.00	0.00	0.00	0.00	0.00	0.00	0.00
TRINITY_DN403842_c0_g1	0.00	0.00	1.38	0.00	0.00	0.00	0.00	0.00	0.00	0.00
TRINITY_DN403842_c0_g2	0.00	0.00	0.00	0.00	0.00	15.07	0.00	0.00	8.25	0.00
TRINITY_DN403842_c2_g1	0.00	0.00	0.00	0.00	4.48	0.00	0.00	0.00	0.00	7.82
TRINITY_DN403842_c3_g1	0.00	0.00	0.00	0.00	0.00	0.00	0.00	0.00	3.32	0.00
TRINITY_DN403843_c0_g2	0.00	0.00	0.00	0.00	0.00	0.00	0.00	0.00	0.00	0.00
TRINITY_DN403845_c0_g1	0.00	0.00	0.00	0.00	0.00	0.00	0.00	0.00	0.00	0.00
TRINITY_DN403846_c1_g1	0.00	0.00	0.00	0.00	3.86	0.00	0.00	0.00	0.00	3.36
TRINITY_DN403846_c3_g1	0.00	0.00	0.00	0.00	0.00	0.00	0.00	0.00	0.00	0.00
TRINITY_DN403848_c1_g1	0.00	0.00	0.00	0.00	15.90	0.00	0.00	0.00	0.00	0.00
TRINITY_DN40384_c1_g1	0.00	0.00	0.00	18.37	0.00	0.00	0.00	0.00	99.07	79.65
TRINITY_DN40384_c2_g1	14.60	0.00	0.00	0.00	0.00	0.00	0.00	0.00	0.00	0.00
TRINITY_DN40384_c2_g2	40.19	28.85	40.66	0.00	25.08	41.89	41.28	15.75	0.00	64.86
TRINITY_DN40384_c2_g3	0.00	20.63	0.00	0.00	0.00	0.00	44.93	0.00	0.00	0.00
TRINITY_DN403851_c0_g1	0.00	16.28	0.00	0.00	0.00	0.00	0.00	0.00	0.00	0.00
TRINITY_DN403853_c0_g1	0.00	0.00	0.00	0.00	0.00	0.00	0.00	0.00	0.00	18.01
TRINITY_DN403854_c0_g2	0.00	0.00	0.00	0.00	0.00	0.00	0.00	0.00	0.00	7.85
TRINITY_DN403854_c1_g1	0.00	4.09	0.00	0.00	3.87	0.00	0.00	0.00	3.52	0.00
TRINITY_DN403854_c1_g2	0.00	0.00	0.00	0.00	0.00	0.00	0.00	0.00	0.00	0.00
TRINITY_DN403854_c1_g3	0.00	0.00	0.00	0.00	0.00	0.00	0.00	0.00	7.99	7.70
TRINITY_DN403854_c2_g1	0.00	0.00	0.00	0.00	0.00	1.92	0.00	0.00	0.00	0.00
TRINITY_DN403854_c4_g1	6.44	6.76	1.60	0.00	1.70	0.00	1.85	1.56	0.00	16.08
TRINITY_DN403854_c5_g1	0.00	0.00	0.00	0.00	0.00	0.00	0.00	0.00	0.00	0.00
TRINITY_DN403854_c6_g1	0.00	0.00	0.00	0.00	0.00	0.00	0.00	0.00	0.00	0.00
TRINITY_DN403855_c0_g1	11.99	0.00	0.00	7.91	0.00	0.00	0.00	3.92	3.81	0.00
TRINITY_DN403858_c0_g1	1.42	4.46	4.23	5.71	1.50	3.63	0.00	0.00	4.15	18.08
TRINITY_DN403858_c0_g2	0.00	0.00	0.00	0.00	15.37	0.00	58.32	14.07	14.28	0.00
TRINITY_DN403858_c1_g1	0.00	0.00	0.00	0.00	0.00	0.00	0.00	0.00	0.00	17.64
TRINITY_DN403858_c2_g1	0.00	0.00	0.00	0.00	0.00	0.00	0.00	0.00	6.59	0.00
TRINITY_DN403858_c3_g1	5.70	0.00	0.00	0.00	5.95	0.00	0.00	0.00	5.41	0.00
TRINITY_DN403858_c4_g1	0.00	0.00	0.00	2.05	0.00	0.00	0.00	0.00	0.00	1.86
TRINITY_DN403858_c5_g1	0.00	0.00	0.00	0.00	0.00	0.00	14.17	0.00	0.00	19.95
TRINITY_DN403859_c0_g1	0.00	0.00	0.00	0.00	0.00	0.00	0.00	0.00	17.97	0.00
TRINITY_DN403859_c2_g1	1.06	1.10	2.11	0.00	1.12	0.00	0.00	0.00	2.08	2.90
TRINITY_DN40385_c0_g1	0.00	0.00	16.52	2.03	17.95	6.23	8.46	6.13	24.90	14.75
TRINITY_DN40385_c0_g2	5.29	1.86	0.00	0.00	3.73	4.51	0.00	0.00	6.85	14.43
TRINITY_DN403860_c0_g1	0.00	7.35	0.00	3.32	0.00	0.00	4.03	0.00	0.00	3.05
TRINITY_DN403863_c0_g1	0.00	0.00	0.00	0.00	0.00	0.00	0.00	0.00	0.00	0.00
TRINITY_DN403864_c4_g1	0.00	0.00	0.00	0.00	0.00	0.00	0.00	0.00	0.00	0.00
TRINITY_DN403865_c0_g1	0.00	0.00	0.00	0.00	4.86	0.00	0.00	0.00	4.42	4.25
TRINITY_DN403866_c0_g1	0.00	0.00	0.00	0.00	9.12	0.00	0.00	0.00	0.00	0.00
TRINITY_DN40386_c0_g1	0.00	0.00	0.00	0.00	8.58	0.00	0.00	0.00	0.00	22.73
TRINITY_DN40386_c1_g1	1.92	0.00	0.00	0.00	2.02	1.64	0.00	0.00	0.00	0.00
TRINITY_DN40386_c2_g1	0.00	0.00	0.00	0.00	0.00	0.00	0.00	0.00	0.00	36.41
TRINITY_DN403870_c1_g1	0.00	0.00	21.65	0.00	0.00	0.00	0.00	0.00	0.00	0.00
TRINITY_DN403871_c0_g1	0.00	0.00	0.00	0.00	0.00	3.45	0.00	0.00	0.00	0.00
TRINITY_DN403872_c0_g1	0.00	0.00	0.00	0.00	0.00	0.00	9.61	0.00	0.00	0.00
TRINITY_DN403872_c1_g1	0.00	0.00	0.00	0.00	0.00	0.00	0.00	0.00	0.00	3.84
TRINITY_DN403872_c2_g1	0.00	0.00	0.00	0.00	0.00	0.00	0.00	0.00	0.00	0.00
TRINITY_DN403872_c3_g1	0.00	0.00	0.00	0.00	0.00	0.00	0.00	0.00	0.00	0.00
TRINITY_DN403873_c0_g1	0.00	0.00	0.00	0.00	0.00	0.00	0.00	0.00	0.00	0.00
TRINITY_DN403875_c1_g1	0.00	0.00	0.00	13.16	0.00	0.00	0.00	0.00	0.00	0.00
TRINITY_DN403876_c0_g1	0.00	0.00	0.00	0.00	0.00	0.00	0.00	0.00	0.00	0.00
TRINITY_DN403877_c0_g1	0.00	0.00	0.00	0.00	0.00	0.00	0.00	0.00	0.00	0.00
TRINITY_DN403878_c0_g1	0.00	0.00	0.00	0.00	0.00	0.00	0.00	0.00	0.00	0.00
TRINITY_DN403878_c2_g1	0.00	0.00	0.00	0.00	0.00	0.00	0.00	0.00	0.00	0.00
TRINITY_DN403878_c4_g1	0.00	0.00	3.93	0.00	0.00	0.00	0.00	0.00	0.00	3.58
TRINITY_DN403878_c5_g1	0.00	0.00	0.00	0.00	0.00	0.00	0.00	0.00	0.00	0.00
TRINITY_DN403879_c2_g1	0.00	0.00	0.00	0.00	0.00	0.00	0.00	0.00	24.91	16.01
TRINITY_DN40387_c0_g1	0.00	0.00	18.98	0.00	0.00	0.00	0.00	0.00	0.00	0.00
TRINITY_DN40387_c0_g2	0.00	0.00	0.00	0.00	0.00	0.00	0.00	0.00	0.00	0.00
TRINITY_DN403880_c0_g2	0.00	0.00	0.00	0.00	0.00	0.00	0.00	0.00	0.00	0.00
TRINITY_DN403881_c1_g1	0.00	0.00	0.00	0.00	0.00	0.00	0.00	0.00	0.00	0.00
TRINITY_DN403884_c0_g1	17.69	0.00	0.00	0.00	0.00	0.00	0.00	8.64	0.00	0.00
TRINITY_DN403884_c1_g1	0.00	34.08	0.00	0.00	0.00	0.00	0.00	0.00	0.00	8.61
TRINITY_DN403884_c2_g1	2.40	0.00	0.00	0.00	2.52	0.00	0.00	0.00	0.00	0.00
TRINITY_DN403886_c0_g1	0.00	0.00	0.00	0.00	0.00	0.00	0.00	0.00	10.56	10.11
TRINITY_DN403888_c0_g2	0.00	0.00	0.00	0.00	0.00	0.00	0.00	0.00	0.00	0.00
TRINITY_DN403889_c0_g1	0.00	0.00	0.00	0.00	0.00	0.00	0.00	0.00	0.00	0.00
TRINITY_DN40388_c0_g1	0.00	12.10	0.00	0.00	0.00	0.00	0.00	9.66	0.00	6.86
TRINITY_DN40388_c0_g2	0.00	0.00	0.00	0.00	0.00	0.00	0.00	0.00	0.00	0.00
TRINITY_DN40388_c0_g3	0.00	0.00	0.00	0.00	0.00	0.00	0.00	0.00	0.00	0.00
TRINITY_DN403892_c0_g2	12.05	3.28	0.00	2.99	0.00	2.58	0.00	0.00	3.34	15.38
TRINITY_DN403892_c0_g3	0.00	0.00	0.00	0.00	0.00	0.00	8.03	0.00	0.00	11.67
TRINITY_DN403892_c1_g1	0.00	0.00	11.96	0.00	0.00	0.00	0.00	0.00	0.00	0.00
TRINITY_DN403892_c3_g1	0.00	0.00	0.00	0.00	0.00	0.00	0.00	0.00	0.00	0.00
TRINITY_DN403892_c4_g1	0.00	0.00	0.00	0.00	0.00	0.00	0.00	0.00	0.00	0.00
TRINITY_DN403893_c2_g1	245.32	0.00	0.00	0.00	0.00	0.00	0.00	16.37	0.00	0.00
TRINITY_DN403895_c0_g1	0.00	8.73	0.00	0.00	0.00	0.00	0.00	0.00	0.00	0.00
TRINITY_DN403896_c0_g1	0.00	0.00	11.42	0.00	0.00	0.00	0.00	0.00	5.73	10.31
TRINITY_DN403897_c0_g1	0.00	0.00	0.00	0.00	0.00	0.00	0.00	0.00	0.00	16.72
TRINITY_DN403897_c1_g1	0.00	0.00	0.00	0.00	6.35	0.00	0.00	0.00	0.00	0.00
TRINITY_DN403898_c0_g1	0.00	0.00	0.00	0.00	0.00	0.00	0.00	0.00	0.00	0.00
TRINITY_DN403898_c1_g1	0.00	0.00	0.00	0.00	0.00	0.00	0.00	0.00	0.00	0.00
TRINITY_DN403899_c0_g1	0.00	4.24	0.00	0.00	0.00	0.00	0.00	0.00	3.64	0.00
TRINITY_DN4038_c0_g1	20.59	8.64	5.90	10.37	3.91	10.69	21.44	1.43	30.99	27.46
TRINITY_DN4038_c0_g2	21.23	35.27	20.91	13.22	11.78	10.84	23.73	10.03	56.72	42.86
TRINITY_DN4038_c1_g1	119.38	101.56	54.37	48.49	49.95	48.31	97.49	45.43	206.33	133.84
TRINITY_DN4038_c2_g2	0.00	11.29	7.34	3.77	0.00	0.00	0.00	0.00	11.33	10.35
TRINITY_DN4038_c5_g1	0.00	0.00	0.00	0.00	0.00	0.00	0.00	0.00	0.00	22.12
TRINITY_DN4038_c6_g1	0.00	2.71	41.24	0.00	0.00	0.00	0.00	15.22	0.00	0.00
TRINITY_DN4038_c8_g1	0.00	0.00	0.00	0.00	0.00	0.00	0.00	0.00	0.00	9.98
TRINITY_DN403900_c0_g1	0.00	0.00	0.00	0.00	0.00	0.00	0.00	0.00	2.88	5.46
TRINITY_DN403901_c0_g1	0.00	0.00	0.00	0.00	0.00	0.00	0.00	0.00	0.00	0.00
TRINITY_DN403901_c0_g2	0.00	0.00	0.00	0.00	0.00	0.00	0.00	0.00	0.00	0.00
TRINITY_DN403902_c0_g1	0.00	0.00	0.00	0.00	0.00	0.00	0.00	0.00	7.78	0.00
TRINITY_DN403904_c2_g2	0.00	0.00	0.00	0.00	0.00	0.00	0.00	0.00	0.00	0.00
TRINITY_DN403905_c0_g1	0.00	0.00	0.00	0.00	0.00	0.00	0.00	0.00	0.00	0.00
TRINITY_DN403906_c0_g1	0.00	46.36	0.00	0.00	40.32	0.00	0.00	0.00	19.12	17.84
TRINITY_DN403909_c0_g1	0.00	0.00	0.00	0.00	0.00	0.00	0.00	0.00	0.00	0.00
TRINITY_DN40390_c0_g1	0.00	0.00	0.00	0.00	0.00	0.00	0.00	0.00	10.21	29.37
TRINITY_DN403912_c0_g1	0.00	0.00	0.00	0.00	0.00	0.00	0.00	0.00	7.58	14.61
TRINITY_DN403913_c0_g2	6.04	0.00	0.00	0.00	0.00	0.00	0.00	0.00	0.00	0.00
TRINITY_DN403914_c0_g1	0.00	0.00	0.00	0.00	0.00	0.00	0.00	0.00	0.00	0.00
TRINITY_DN403915_c0_g1	43.17	76.86	15.17	9.08	8.56	4.98	21.66	4.24	291.36	3.77
TRINITY_DN403916_c0_g1	0.00	5.72	0.00	0.00	0.00	0.00	0.00	0.00	9.52	4.60
TRINITY_DN403918_c0_g1	0.00	0.00	0.00	0.00	0.00	0.00	6.85	0.00	0.00	5.03
TRINITY_DN40391_c0_g2	1.75	5.55	0.00	3.52	1.85	0.00	8.08	1.70	3.41	9.57
TRINITY_DN40391_c2_g1	11.05	0.00	15.00	0.00	11.44	0.00	19.44	6.45	14.27	17.08
TRINITY_DN40391_c2_g2	0.00	5.46	0.00	9.46	0.00	0.00	0.00	0.00	0.00	0.00
TRINITY_DN403920_c0_g1	0.00	0.00	0.00	0.00	0.00	0.00	0.00	0.00	7.23	20.92
TRINITY_DN403921_c0_g1	0.00	0.00	0.00	0.00	0.00	0.00	0.00	0.00	0.00	5.92
TRINITY_DN403921_c0_g2	0.00	0.00	0.00	9.34	0.00	0.00	0.00	0.00	0.00	0.00
TRINITY_DN403922_c1_g1	0.00	0.00	0.00	0.00	0.00	0.00	0.00	0.00	6.56	0.00
TRINITY_DN403925_c0_g1	0.00	20.78	0.00	0.00	0.00	0.00	0.00	0.00	5.66	5.48
TRINITY_DN403927_c0_g1	0.00	0.00	0.00	0.00	0.00	0.00	0.00	0.00	0.00	0.00
TRINITY_DN403929_c0_g1	0.00	0.00	0.00	0.00	0.00	0.00	0.00	0.00	0.00	0.00
TRINITY_DN403929_c1_g1	0.00	46.81	0.00	0.00	0.00	0.00	0.00	0.00	0.00	0.00
TRINITY_DN403929_c2_g1	0.00	0.00	0.00	0.00	0.00	0.00	0.00	0.00	0.00	0.00
TRINITY_DN40392_c0_g1	0.00	0.00	0.00	0.00	0.00	0.00	0.00	0.00	0.00	0.00
TRINITY_DN403931_c0_g1	18.73	0.00	0.00	0.00	0.00	0.00	0.00	0.00	10.02	0.00
TRINITY_DN403931_c0_g3	0.00	0.00	0.00	0.00	0.00	0.00	0.00	13.74	0.00	13.36
TRINITY_DN403931_c1_g2	0.00	0.00	0.00	0.00	0.00	0.00	0.00	0.00	0.00	0.00
TRINITY_DN403932_c0_g1	3.21	7.02	0.00	0.00	6.73	0.00	0.00	3.13	0.00	0.00
TRINITY_DN403932_c0_g2	0.00	0.00	0.00	0.00	0.00	0.00	0.00	0.00	0.00	0.00
TRINITY_DN403932_c0_g3	0.00	0.00	0.00	0.00	0.00	0.00	0.00	0.00	7.74	0.00
TRINITY_DN403932_c0_g4	0.00	0.00	0.00	0.00	0.00	0.00	0.00	0.00	0.00	7.91
TRINITY_DN403932_c0_g5	0.00	0.00	0.00	0.00	0.00	0.00	0.00	0.00	9.57	0.00
TRINITY_DN403932_c0_g6	0.00	0.00	0.00	0.00	0.00	0.00	0.00	0.00	0.00	0.00
TRINITY_DN403932_c1_g1	12.13	0.00	0.00	0.00	0.00	0.00	0.00	0.00	0.00	0.00
TRINITY_DN403932_c5_g1	0.00	0.00	0.00	0.00	0.00	0.00	0.00	0.00	16.36	0.00
TRINITY_DN403933_c0_g2	0.00	0.00	0.00	0.00	0.00	0.00	0.00	0.00	0.00	0.00
TRINITY_DN403934_c0_g1	2.84	0.00	2.83	2.83	0.00	0.00	0.00	0.00	2.73	0.00
TRINITY_DN403934_c1_g1	0.00	0.00	0.00	0.00	0.00	0.00	16.91	0.00	0.00	0.00
TRINITY_DN403935_c0_g2	0.00	0.00	0.00	0.00	0.00	0.00	0.00	0.00	0.00	0.00
TRINITY_DN403935_c1_g1	0.00	0.00	0.00	0.00	0.00	0.00	0.00	0.00	0.00	0.00
TRINITY_DN403935_c2_g1	0.00	0.00	0.00	4.17	3.28	0.00	0.00	0.00	0.00	2.84
TRINITY_DN403935_c3_g1	0.00	0.00	0.00	0.00	0.00	0.00	0.00	0.00	0.00	0.00
TRINITY_DN403935_c5_g1	0.00	0.00	11.12	0.00	0.00	9.47	0.00	0.00	0.00	0.00
TRINITY_DN403936_c0_g1	0.00	0.00	0.00	0.00	0.00	0.00	0.00	0.00	0.00	0.00
TRINITY_DN403937_c0_g1	0.00	0.00	0.00	0.00	0.00	0.00	5.47	0.00	0.00	0.00
TRINITY_DN403937_c1_g1	0.00	0.00	0.00	12.57	0.00	0.00	0.00	0.00	0.00	0.00
TRINITY_DN403937_c2_g1	0.00	0.00	0.00	0.00	0.00	0.00	0.00	0.00	0.00	0.00
TRINITY_DN403938_c0_g1	0.00	0.00	0.00	0.00	2.98	4.85	10.11	5.52	0.00	2.58
TRINITY_DN403939_c0_g3	0.00	0.00	0.00	0.00	0.00	0.00	0.00	6.36	0.00	29.71
TRINITY_DN40393_c2_g1	0.00	0.00	0.00	0.00	0.00	0.00	0.00	0.00	18.90	35.34
TRINITY_DN40393_c3_g1	0.00	0.00	0.00	0.00	0.00	0.00	0.00	0.00	0.00	0.00
TRINITY_DN40393_c5_g1	0.00	0.00	0.00	0.00	0.00	0.00	0.00	0.00	0.00	17.00
TRINITY_DN40393_c6_g1	0.00	0.00	0.00	0.00	0.00	0.00	0.00	0.00	0.00	0.00
TRINITY_DN40393_c7_g1	0.00	0.00	0.00	0.00	3.90	0.00	0.00	0.00	0.00	0.00
TRINITY_DN403942_c0_g1	0.00	4.01	0.00	0.00	0.00	0.00	0.00	0.00	0.00	1.72
TRINITY_DN403944_c0_g1	0.00	2.07	29.27	0.00	0.00	0.00	0.00	0.00	0.00	0.00
TRINITY_DN403945_c0_g1	0.00	0.00	0.00	0.00	0.00	0.00	0.00	0.00	0.00	0.00
TRINITY_DN403946_c1_g1	5.53	5.67	4.26	4.17	0.73	0.59	6.61	1.18	9.66	18.45
TRINITY_DN403946_c2_g1	0.00	0.00	0.00	0.00	0.00	0.00	0.00	0.00	0.00	0.00
TRINITY_DN403946_c2_g2	0.00	0.00	0.00	0.00	0.00	0.00	0.00	0.00	0.00	0.00
TRINITY_DN403946_c3_g1	0.00	0.00	0.00	0.00	20.71	0.00	0.00	0.00	0.00	9.14
TRINITY_DN403946_c4_g1	0.00	0.00	0.00	0.00	0.00	0.00	0.00	0.00	0.00	0.00
TRINITY_DN40394_c0_g1	0.00	0.00	0.00	0.00	0.00	0.00	0.00	0.00	0.00	0.00
TRINITY_DN40394_c0_g2	0.00	0.00	0.00	0.00	0.00	0.00	23.45	0.00	0.00	0.00
TRINITY_DN40394_c1_g1	0.00	0.00	0.00	0.00	0.00	0.00	0.00	0.00	23.52	0.00
TRINITY_DN403951_c0_g1	14.19	0.00	7.18	0.00	0.00	0.00	0.00	0.00	0.00	6.52
TRINITY_DN403951_c0_g2	0.00	0.00	0.00	0.00	0.00	0.00	0.00	0.00	0.00	0.00
TRINITY_DN403952_c0_g1	0.00	0.00	0.00	0.00	0.00	0.00	0.00	0.00	0.00	0.00
TRINITY_DN403953_c0_g1	0.00	1.75	0.00	0.00	0.00	0.00	0.00	0.00	4.85	1.51
TRINITY_DN403954_c0_g1	0.00	0.00	0.00	0.00	0.00	0.00	0.00	6.36	0.00	0.00
TRINITY_DN403955_c0_g1	0.00	0.00	0.00	0.00	0.00	0.00	0.00	0.00	0.00	0.00
TRINITY_DN403955_c1_g1	0.00	0.00	0.00	0.00	0.00	0.00	0.00	0.00	18.30	0.00
TRINITY_DN403956_c0_g1	0.00	0.00	0.00	0.00	0.00	0.00	41.93	0.00	0.00	0.00
TRINITY_DN403959_c0_g1	0.00	0.00	0.00	0.00	0.00	0.00	0.00	0.00	0.00	0.00
TRINITY_DN40395_c0_g1	0.00	0.00	0.00	8.28	0.00	0.00	0.00	0.00	0.00	9.32
TRINITY_DN40395_c0_g3	0.00	0.00	0.00	0.00	0.00	0.00	0.00	0.00	0.00	0.00
TRINITY_DN40395_c4_g1	0.00	0.00	0.00	0.00	0.00	0.00	0.00	0.00	0.00	0.00
TRINITY_DN403960_c0_g1	0.00	0.00	0.00	0.00	0.00	0.00	0.00	0.00	0.00	23.34
TRINITY_DN403962_c0_g1	0.00	0.00	0.00	0.00	0.00	12.53	0.00	0.00	13.47	0.00
TRINITY_DN403962_c3_g1	0.00	0.00	0.00	0.00	0.00	0.00	0.00	0.00	0.00	0.00
TRINITY_DN403964_c0_g1	0.00	0.00	0.00	0.00	0.00	0.00	0.00	0.00	0.00	0.00
TRINITY_DN403965_c0_g1	0.00	0.00	0.00	0.00	0.00	0.00	0.00	0.00	0.00	0.00
TRINITY_DN403967_c0_g1	0.00	0.00	0.00	0.00	0.00	0.00	0.00	0.00	0.00	0.00
TRINITY_DN403967_c1_g1	0.00	9.12	0.00	0.00	0.00	0.00	0.00	0.00	0.00	0.00
TRINITY_DN403969_c0_g1	0.00	0.00	0.00	0.00	0.00	0.00	0.00	0.00	0.00	0.00
TRINITY_DN40396_c0_g1	40.82	34.79	21.23	21.70	12.94	19.65	44.75	12.92	69.58	48.17
TRINITY_DN40396_c1_g1	0.00	0.00	0.00	0.00	0.00	0.00	0.00	0.00	0.00	0.00
TRINITY_DN40396_c2_g1	28.01	0.00	0.00	0.00	0.00	0.00	0.00	0.00	0.00	25.62
TRINITY_DN40396_c3_g1	0.00	0.00	0.00	0.00	0.00	0.00	0.00	0.00	0.00	0.00
TRINITY_DN40396_c7_g1	0.00	0.00	0.00	0.00	0.00	0.00	0.00	0.00	1.01	0.00
TRINITY_DN403970_c0_g1	0.00	0.00	0.00	0.00	0.00	0.00	0.00	0.00	0.00	0.00
TRINITY_DN403971_c0_g1	0.00	0.00	0.00	12.57	0.00	0.00	0.00	0.00	0.00	0.00
TRINITY_DN403971_c0_g2	0.00	0.00	0.00	0.00	0.00	0.00	0.00	0.00	0.00	0.00
TRINITY_DN403972_c1_g1	0.00	0.00	0.00	0.00	0.00	0.00	0.00	0.00	0.00	0.00
TRINITY_DN403973_c0_g1	0.00	0.00	0.00	0.00	0.00	0.00	0.00	0.00	0.00	0.00
TRINITY_DN403974_c0_g1	0.00	0.00	0.00	0.00	0.00	0.00	0.00	0.00	0.00	0.00
TRINITY_DN403974_c0_g2	7.75	0.00	0.00	0.00	0.00	0.00	0.00	0.00	0.00	0.00
TRINITY_DN403976_c0_g1	0.00	7.31	0.00	0.00	0.00	0.00	0.00	0.00	3.18	6.06
TRINITY_DN403976_c0_g2	0.00	5.72	0.00	0.00	0.00	4.33	0.00	0.00	9.52	19.19
TRINITY_DN403976_c2_g1	0.00	16.85	0.00	13.48	0.00	0.00	14.96	0.00	13.38	0.00
TRINITY_DN403976_c3_g1	0.00	0.00	0.00	0.00	0.00	0.00	0.00	0.00	0.00	10.06
TRINITY_DN403976_c4_g1	0.00	0.00	0.00	0.00	0.00	0.00	0.00	0.00	0.00	0.00
TRINITY_DN403976_c5_g1	0.00	0.00	0.00	0.00	0.00	0.00	0.00	0.00	15.75	0.00
TRINITY_DN403976_c6_g1	0.00	0.00	0.00	0.00	0.00	0.00	0.00	0.00	0.00	0.00
TRINITY_DN403978_c0_g1	9.48	5.58	0.00	0.00	1.68	2.20	9.36	0.00	6.03	10.66
TRINITY_DN403978_c1_g1	4.72	2.26	7.09	7.04	9.50	0.00	0.00	0.00	0.76	0.00
TRINITY_DN403979_c0_g1	0.00	0.00	0.00	0.00	0.00	0.00	0.00	0.00	0.00	0.00
TRINITY_DN403979_c1_g1	32.48	0.00	0.00	0.00	0.00	0.00	0.00	0.00	15.58	0.00
TRINITY_DN40397_c1_g1	0.00	0.00	0.00	8.89	0.00	0.00	0.00	0.00	0.00	0.00
TRINITY_DN403980_c0_g1	0.00	0.00	0.00	0.00	0.00	0.00	0.00	0.00	0.00	0.00
TRINITY_DN403980_c0_g2	0.00	0.00	0.00	0.00	0.00	0.00	0.00	0.00	0.00	0.00
TRINITY_DN403981_c0_g1	0.00	0.00	0.00	0.00	0.00	0.00	0.00	0.00	0.00	5.19
TRINITY_DN403981_c1_g1	0.00	0.00	0.00	0.00	0.00	0.00	0.00	0.00	0.00	0.00
TRINITY_DN403982_c0_g1	0.00	0.00	0.00	0.00	4.55	3.74	0.00	0.00	12.41	11.92
TRINITY_DN403982_c0_g2	0.00	0.00	0.00	0.00	0.00	0.00	0.00	0.00	0.00	0.00
TRINITY_DN403982_c1_g1	0.00	0.00	0.00	0.00	0.00	0.00	0.00	0.00	0.00	0.00
TRINITY_DN403984_c0_g1	0.00	0.00	0.00	0.00	0.00	0.00	6.90	0.00	3.05	0.00
TRINITY_DN403986_c0_g1	0.00	0.00	0.00	14.78	15.90	0.00	0.00	0.00	14.78	53.12
TRINITY_DN403986_c1_g2	0.00	23.18	0.00	0.00	16.77	0.00	0.00	0.00	0.00	35.68
TRINITY_DN403986_c1_g3	0.00	0.00	0.00	0.00	12.93	0.00	0.00	0.00	0.00	0.00
TRINITY_DN403986_c1_g4	2.98	6.50	2.97	0.00	6.27	2.55	3.56	5.82	5.73	13.59
TRINITY_DN403987_c0_g1	4.71	0.00	0.00	9.27	9.85	0.00	0.00	0.00	0.00	8.61
TRINITY_DN403988_c0_g1	14.74	0.00	0.00	0.00	0.00	0.00	0.00	0.00	19.12	0.00
TRINITY_DN403988_c0_g2	0.00	0.00	0.00	0.00	0.00	0.00	0.00	0.00	0.00	0.00
TRINITY_DN403988_c1_g1	0.00	0.00	0.00	0.00	0.00	11.10	0.00	0.00	0.00	0.00
TRINITY_DN403989_c0_g1	0.00	0.00	0.00	0.00	0.00	0.00	0.00	0.00	0.00	0.00
TRINITY_DN403989_c1_g1	0.00	0.00	0.00	0.00	0.00	0.00	0.00	0.00	0.00	0.00
TRINITY_DN40398_c0_g1	0.00	0.00	0.00	0.00	0.00	11.10	0.00	12.39	12.48	0.00
TRINITY_DN40398_c1_g1	0.00	21.45	34.73	0.00	0.00	0.00	0.00	7.43	33.96	79.32
TRINITY_DN40398_c2_g1	0.00	0.00	0.00	0.00	0.00	0.00	0.00	0.00	0.00	0.00
TRINITY_DN403990_c0_g2	0.00	0.00	0.00	0.00	0.00	0.00	0.00	0.00	0.00	48.18
TRINITY_DN403994_c1_g1	0.00	38.78	0.00	0.00	0.00	0.00	0.00	0.00	0.00	0.00
TRINITY_DN403995_c0_g1	0.00	0.00	0.00	0.00	0.00	0.00	0.00	0.00	0.00	0.00
TRINITY_DN403995_c2_g1	0.00	13.62	0.00	0.00	0.00	0.00	0.00	0.00	0.00	0.00
TRINITY_DN403998_c0_g1	0.00	0.00	20.45	0.00	0.00	0.00	0.00	0.00	9.63	0.00
TRINITY_DN403999_c0_g1	0.00	0.00	0.00	0.00	0.00	0.00	0.00	0.00	0.00	0.00
TRINITY_DN40399_c0_g1	6.87	72.40	0.00	35.18	16.21	17.24	9.23	0.00	20.31	18.52
TRINITY_DN40399_c1_g1	0.00	0.00	0.00	0.00	0.00	0.00	0.00	0.00	0.00	17.31
TRINITY_DN40399_c4_g1	0.00	0.00	0.00	0.00	0.00	0.00	0.00	0.00	0.00	0.00
TRINITY_DN40399_c6_g1	0.00	0.00	0.00	0.00	0.00	29.68	0.00	0.00	0.00	31.61
TRINITY_DN40399_c7_g1	0.00	0.00	0.00	12.19	0.00	0.00	0.00	0.00	12.11	0.00
TRINITY_DN4039_c0_g1	18.59	22.10	16.69	17.76	10.96	10.81	25.88	4.62	49.85	45.67
TRINITY_DN4039_c1_g1	10.56	3.89	7.03	6.98	0.00	3.02	8.52	0.00	23.57	44.96
TRINITY_DN4039_c4_g1	8.82	12.59	9.84	3.33	5.84	6.57	22.43	6.38	38.80	42.09
TRINITY_DN4039_c5_g1	0.00	0.00	0.00	0.00	4.31	0.00	0.00	0.00	0.00	0.00
TRINITY_DN4039_c6_g1	14.01	0.00	14.21	0.00	0.00	0.00	0.00	0.00	13.47	0.00
TRINITY_DN403_c0_g1	28.42	0.00	0.00	0.00	15.00	0.00	21.10	13.05	25.31	9.44
TRINITY_DN404000_c0_g1	0.00	0.00	0.00	0.00	0.00	0.00	0.00	0.00	0.00	5.09
TRINITY_DN404001_c0_g1	0.00	0.00	0.00	0.00	0.00	5.67	0.00	0.00	0.00	11.99
TRINITY_DN404002_c0_g1	0.00	0.00	0.00	0.00	0.00	0.00	0.00	0.00	6.30	12.33
TRINITY_DN404003_c0_g1	0.00	6.72	0.00	0.00	0.00	0.00	0.00	0.00	0.00	0.00
TRINITY_DN404004_c0_g1	0.00	0.00	0.00	0.00	0.00	0.00	0.00	0.00	0.00	0.00
TRINITY_DN404005_c0_g1	0.00	0.00	0.00	0.00	2.96	2.41	0.00	0.00	0.00	0.00
TRINITY_DN404006_c0_g1	0.00	0.00	0.00	0.00	0.00	0.00	0.00	0.00	7.86	0.00
TRINITY_DN404007_c0_g1	0.00	0.00	0.00	0.00	0.00	0.00	0.00	0.00	0.00	0.00
TRINITY_DN404008_c0_g1	0.00	45.47	0.00	0.00	0.00	0.00	0.00	0.00	0.00	0.00
TRINITY_DN40400_c0_g1	8.39	3.22	5.57	5.88	0.00	2.53	0.00	0.00	13.44	10.19
TRINITY_DN40400_c0_g2	3.71	0.00	0.00	0.00	0.00	0.00	0.00	0.00	0.00	0.00
TRINITY_DN404010_c0_g1	0.00	0.00	0.00	0.00	0.00	0.00	0.00	0.00	1.45	0.00
TRINITY_DN404012_c0_g1	0.00	0.00	0.00	0.00	0.00	0.00	0.00	0.00	0.00	17.16
TRINITY_DN404013_c0_g1	0.00	0.00	0.00	55.59	0.00	0.00	0.00	0.00	0.00	0.00
TRINITY_DN404015_c1_g1	0.00	0.00	0.00	0.00	0.00	0.00	0.00	0.00	0.00	0.00
TRINITY_DN404016_c0_g1	0.00	0.00	0.00	0.00	0.00	0.00	0.00	0.00	0.00	0.00
TRINITY_DN404017_c0_g1	11.72	0.00	0.00	0.00	0.00	0.00	0.00	0.00	1.71	0.00
TRINITY_DN40401_c0_g1	0.00	0.00	0.00	0.00	0.00	0.00	0.00	0.00	0.00	0.00
TRINITY_DN40401_c0_g2	0.00	0.00	0.00	0.00	0.00	0.00	0.00	0.00	0.00	0.00
TRINITY_DN404023_c10_g1	0.00	0.00	0.00	0.00	0.00	0.00	0.00	0.00	13.69	0.00
TRINITY_DN404023_c11_g1	0.00	0.00	0.00	0.00	0.00	0.00	17.39	0.00	0.00	12.14
TRINITY_DN404023_c2_g1	0.00	0.00	0.00	0.00	0.00	0.00	0.00	0.00	0.00	0.00
TRINITY_DN404023_c3_g1	0.00	20.44	0.00	0.00	0.00	0.00	0.00	0.00	0.00	12.98
TRINITY_DN404023_c4_g1	0.00	0.00	0.00	21.52	0.00	0.00	0.00	10.70	0.00	0.00
TRINITY_DN404023_c6_g1	0.00	0.00	0.00	0.00	0.00	0.00	0.00	0.00	0.00	5.97
TRINITY_DN404023_c7_g1	0.00	0.00	0.00	0.00	0.00	0.00	0.00	0.00	0.00	0.00
TRINITY_DN404023_c8_g1	18.46	0.00	0.00	0.00	0.00	0.00	0.00	0.00	0.00	33.40
TRINITY_DN404023_c9_g1	0.00	0.00	0.00	0.00	0.00	0.00	0.00	0.00	0.00	0.00
TRINITY_DN404024_c0_g1	0.00	0.00	0.00	11.92	0.00	0.00	0.00	0.00	0.00	0.00
TRINITY_DN404027_c0_g1	0.00	0.00	7.11	0.00	0.00	0.00	0.00	6.93	0.00	0.00
TRINITY_DN40402_c0_g1	0.14	0.00	0.00	0.00	14.08	6.71	0.00	8.04	9.37	10.14
TRINITY_DN40402_c10_g1	0.00	0.00	0.00	0.00	0.00	0.00	0.00	0.00	0.00	0.00
TRINITY_DN40402_c11_g1	0.00	0.00	0.00	0.00	0.00	0.00	0.00	0.00	0.00	0.00
TRINITY_DN40402_c12_g1	0.00	0.00	0.00	6.43	0.00	0.00	0.00	0.00	0.00	6.02
TRINITY_DN40402_c1_g1	5.39	24.06	9.41	2.72	2.93	7.00	24.68	0.00	16.32	27.09
TRINITY_DN40402_c2_g1	12.52	0.00	0.00	10.75	26.45	12.54	24.75	0.00	21.39	37.06
TRINITY_DN40402_c3_g2	54.41	0.00	36.61	0.00	0.00	0.00	0.00	0.00	0.00	36.00
TRINITY_DN40402_c3_g3	0.00	0.00	0.00	0.00	0.00	0.00	0.00	0.00	0.00	0.00
TRINITY_DN40402_c4_g1	0.00	15.51	8.69	2.03	0.00	0.00	0.00	0.00	0.00	31.51
TRINITY_DN40402_c5_g1	0.00	0.00	0.00	0.00	0.00	0.00	0.00	0.00	0.00	0.00
TRINITY_DN40402_c7_g1	0.00	0.00	0.00	0.00	0.00	0.00	0.00	0.00	0.00	1.64
TRINITY_DN40402_c8_g1	0.00	0.00	0.00	0.00	0.00	0.00	0.00	0.00	0.00	0.00
TRINITY_DN404031_c0_g1	0.00	25.62	0.00	0.00	7.50	0.00	0.00	0.00	0.00	6.61
TRINITY_DN404032_c0_g1	17.30	30.44	0.00	0.00	0.00	0.00	0.00	0.00	0.00	15.65
TRINITY_DN404033_c12_g1	0.00	0.00	0.00	0.00	0.00	0.00	0.00	0.00	0.00	0.00
TRINITY_DN404033_c2_g1	0.00	0.00	0.00	0.00	19.44	0.00	0.00	0.00	0.00	0.00
TRINITY_DN404033_c3_g1	0.00	12.77	0.00	0.00	0.00	0.00	13.62	0.00	14.15	9.63
TRINITY_DN404033_c4_g1	0.00	0.00	0.00	0.00	0.00	0.00	21.45	0.00	0.00	0.00
TRINITY_DN404033_c5_g1	0.00	0.00	0.00	0.00	0.00	0.00	0.00	0.00	0.00	0.00
TRINITY_DN404033_c6_g1	8.85	21.33	0.00	0.00	0.00	0.00	11.46	0.00	8.44	8.14
TRINITY_DN404033_c7_g1	0.00	0.00	0.00	0.00	4.28	3.51	0.00	0.00	3.89	0.00
TRINITY_DN404034_c0_g1	0.00	8.47	5.34	0.00	0.00	0.00	0.00	0.00	4.80	7.46
TRINITY_DN404035_c0_g1	0.00	0.00	0.00	0.00	0.00	0.00	0.00	0.00	0.00	0.00
TRINITY_DN404038_c0_g1	3.63	4.02	0.00	7.19	0.00	0.00	4.40	0.00	6.93	0.00
TRINITY_DN404038_c1_g1	0.00	0.00	0.00	0.00	0.00	0.00	0.00	0.00	14.91	0.00
TRINITY_DN404039_c0_g1	3.05	3.20	0.00	0.00	0.00	1.30	0.00	0.00	8.90	2.77
TRINITY_DN40403_c0_g1	0.00	0.00	0.00	0.00	7.23	0.00	26.44	0.00	13.19	0.00
TRINITY_DN40403_c1_g1	0.00	0.00	0.00	0.00	0.00	0.00	0.00	0.00	0.00	0.00
TRINITY_DN40403_c2_g2	12.79	0.00	0.00	0.00	0.00	0.00	0.00	6.31	6.08	0.00
TRINITY_DN40403_c3_g1	0.00	0.00	0.00	0.00	0.00	0.00	0.00	0.00	0.00	0.00
TRINITY_DN40403_c4_g1	0.00	0.00	0.00	0.00	7.75	0.00	0.00	7.32	0.00	6.83
TRINITY_DN404040_c0_g1	0.00	11.30	0.00	0.00	0.00	0.00	0.00	0.00	4.71	4.54
TRINITY_DN404041_c0_g1	0.00	0.00	0.00	0.00	0.00	0.00	0.00	0.00	0.00	0.00
TRINITY_DN404041_c1_g1	0.00	0.00	0.00	0.00	0.00	0.00	0.00	0.00	0.00	0.00
TRINITY_DN404044_c0_g1	0.00	0.00	0.00	0.00	0.00	0.00	0.00	0.00	0.00	0.00
TRINITY_DN404045_c0_g1	0.00	22.74	0.00	0.00	0.00	0.00	0.00	0.00	0.00	0.00
TRINITY_DN404046_c0_g1	0.00	0.00	0.00	0.00	0.00	0.00	0.00	0.00	0.00	0.00
TRINITY_DN404047_c0_g1	0.00	0.00	0.00	0.00	0.00	0.00	0.00	0.00	0.00	0.00
TRINITY_DN404047_c1_g1	6.29	0.00	0.00	6.18	6.56	0.00	0.00	0.00	0.00	5.78
TRINITY_DN404048_c0_g1	0.09	0.00	0.00	0.00	0.00	0.00	0.00	0.00	0.00	0.00
TRINITY_DN404049_c0_g1	0.00	0.00	0.00	36.29	0.00	0.00	0.00	0.00	0.00	0.00
TRINITY_DN404049_c0_g2	0.00	0.00	19.42	0.00	0.00	0.00	0.00	0.00	0.00	0.00
TRINITY_DN40404_c0_g2	0.00	20.26	0.00	16.18	0.00	0.00	0.00	0.00	16.36	0.00
TRINITY_DN40404_c1_g1	0.00	0.00	0.00	0.00	0.00	0.00	0.00	0.00	0.00	0.00
TRINITY_DN404052_c0_g1	0.00	0.00	0.00	0.00	0.00	0.00	0.00	10.14	0.00	19.26
TRINITY_DN404052_c1_g1	0.00	0.00	0.00	0.00	0.00	0.00	0.00	0.00	0.00	0.00
TRINITY_DN404052_c2_g1	0.00	0.00	0.00	19.13	0.00	0.00	0.00	0.00	18.79	0.00
TRINITY_DN404052_c3_g1	0.00	0.00	0.00	0.00	0.00	0.00	0.00	0.00	0.00	0.00
TRINITY_DN404052_c4_g1	0.00	0.00	0.00	0.00	0.00	0.00	0.00	0.00	0.00	0.00
TRINITY_DN404053_c0_g1	2.95	3.21	0.00	2.93	0.00	0.00	17.59	0.00	5.66	8.06
TRINITY_DN404053_c1_g1	0.00	0.00	0.00	0.00	0.00	0.00	0.00	0.00	0.00	0.00
TRINITY_DN404054_c0_g1	0.00	0.00	0.00	0.00	0.00	0.00	44.63	0.00	0.00	0.00
TRINITY_DN404055_c0_g1	0.00	0.00	0.00	0.00	0.00	0.00	0.00	0.00	0.00	0.00
TRINITY_DN404055_c1_g2	0.00	0.00	0.00	0.00	0.00	8.07	0.00	0.00	0.00	14.67
TRINITY_DN404056_c0_g1	0.00	0.00	0.00	0.00	0.00	0.00	0.00	0.00	0.00	6.37
TRINITY_DN404056_c1_g1	0.00	0.00	0.00	0.00	0.00	0.00	31.42	0.00	0.00	22.04
TRINITY_DN404057_c0_g1	0.00	17.51	0.00	0.00	0.00	0.00	0.00	0.00	0.00	0.00
TRINITY_DN404058_c0_g1	0.00	0.00	0.00	0.00	0.00	0.00	0.00	0.00	0.00	17.50
TRINITY_DN404058_c1_g1	0.00	0.00	0.00	0.00	0.00	0.00	0.00	0.00	18.13	0.00
TRINITY_DN40405_c0_g1	0.00	0.00	7.94	0.00	0.00	0.00	0.00	0.00	8.71	0.00
TRINITY_DN40405_c1_g1	42.76	12.25	0.00	10.42	11.15	0.00	6.56	5.17	30.42	92.60
TRINITY_DN40405_c1_g2	0.00	12.79	0.00	0.00	0.00	4.80	6.94	5.46	10.53	40.73
TRINITY_DN40405_c1_g3	9.04	0.00	0.00	0.00	0.00	0.00	0.00	0.00	0.00	8.33
TRINITY_DN40405_c1_g5	0.00	0.00	0.00	0.00	0.00	0.00	0.00	8.42	0.00	0.00
TRINITY_DN404060_c0_g1	0.00	0.00	0.00	0.00	0.00	0.00	0.00	0.00	0.00	19.81
TRINITY_DN404061_c0_g1	0.00	0.00	0.00	0.00	0.00	0.00	0.00	0.00	0.00	0.00
TRINITY_DN404061_c1_g1	0.00	0.00	0.00	0.00	0.00	0.00	0.00	0.00	0.00	0.00
TRINITY_DN404062_c0_g1	1.50	6.29	4.47	0.00	0.00	0.00	0.00	0.00	0.00	2.88
TRINITY_DN404063_c1_g1	0.00	109.18	0.00	0.00	0.00	0.00	0.00	0.00	0.00	0.00
TRINITY_DN404064_c1_g1	0.00	0.00	18.12	0.00	0.00	0.00	0.00	16.79	17.27	32.46
TRINITY_DN404065_c2_g1	0.00	0.00	0.00	0.00	0.00	0.00	0.00	0.00	0.00	0.00
TRINITY_DN404065_c7_g1	0.00	0.00	0.00	17.29	0.00	0.00	0.00	0.00	0.00	0.00
TRINITY_DN404067_c0_g1	0.00	0.00	0.00	0.00	0.00	24.31	0.00	0.00	0.00	0.00
TRINITY_DN404070_c0_g1	0.00	7.08	0.00	0.00	0.00	0.00	0.00	0.00	0.00	0.00
TRINITY_DN404071_c0_g1	0.00	0.00	0.00	0.00	0.00	0.00	0.00	0.00	0.00	0.00
TRINITY_DN404072_c1_g1	0.00	0.00	0.00	0.00	0.00	0.00	0.00	0.00	6.82	6.58
TRINITY_DN404073_c0_g1	0.00	0.00	0.00	0.00	0.00	0.00	0.00	0.00	0.00	0.00
TRINITY_DN404074_c0_g1	0.00	0.00	0.00	0.00	0.00	0.00	0.00	0.00	0.00	3.27
TRINITY_DN404074_c2_g1	0.00	0.00	0.00	0.00	0.00	0.00	0.00	0.00	0.00	0.00
TRINITY_DN404075_c0_g1	0.00	0.00	0.00	0.00	0.00	0.00	0.00	0.00	0.00	0.00
TRINITY_DN404076_c0_g1	0.00	2.42	0.00	2.26	0.00	1.94	2.65	0.00	10.94	2.06
TRINITY_DN404076_c0_g3	0.00	18.10	0.00	0.00	0.00	12.72	0.00	0.00	0.00	0.00
TRINITY_DN404076_c1_g1	0.00	0.00	0.00	0.00	0.00	0.00	0.00	0.00	0.00	0.00
TRINITY_DN404076_c3_g1	6.17	20.19	0.00	0.00	0.00	2.64	11.07	0.00	0.00	2.81
TRINITY_DN404076_c4_g1	0.00	0.00	13.43	0.00	0.00	0.00	0.00	0.00	0.00	0.00
TRINITY_DN404076_c7_g1	0.00	0.00	0.00	0.00	0.00	0.00	0.00	0.00	0.00	0.00
TRINITY_DN404078_c0_g1	0.00	0.00	13.43	22.95	0.00	0.00	0.00	0.00	0.00	43.39
TRINITY_DN404078_c1_g1	0.00	22.49	0.00	0.00	0.00	0.00	0.00	0.00	0.00	0.00
TRINITY_DN404078_c2_g1	0.00	0.00	0.00	0.00	0.00	0.00	0.00	0.00	18.49	0.00
TRINITY_DN404079_c0_g1	14.60	0.00	0.00	0.00	0.00	0.00	0.00	0.00	0.00	0.00
TRINITY_DN40407_c0_g1	0.00	0.00	0.00	0.00	0.00	0.00	0.00	0.00	0.00	0.00
TRINITY_DN404080_c0_g1	0.00	0.00	0.00	0.00	0.00	0.00	0.00	0.00	0.00	2.70
TRINITY_DN404081_c0_g1	0.00	0.00	0.00	0.00	0.00	0.00	0.00	0.00	0.00	0.00
TRINITY_DN404081_c1_g1	0.00	0.00	0.00	0.00	0.00	0.00	0.00	0.00	0.00	0.00
TRINITY_DN404082_c0_g1	12.01	0.00	0.00	0.00	0.00	0.00	0.00	5.91	0.00	5.53
TRINITY_DN404083_c0_g1	6.13	0.00	0.00	0.00	0.00	0.00	0.00	0.00	0.00	0.00
TRINITY_DN404083_c0_g2	4.64	0.00	0.00	0.00	0.00	4.00	0.00	0.00	0.00	0.00
TRINITY_DN404083_c1_g1	0.00	9.52	0.00	0.00	0.00	0.00	0.00	0.00	15.16	15.11
TRINITY_DN404084_c0_g1	0.00	0.00	0.00	0.00	0.00	0.00	0.00	0.00	0.00	5.89
TRINITY_DN404085_c0_g1	0.00	0.00	0.00	0.00	0.00	0.00	0.00	0.00	0.00	0.00
TRINITY_DN404086_c0_g1	20.30	0.00	0.00	0.00	0.00	0.00	0.00	0.00	0.00	0.00
TRINITY_DN404088_c0_g1	0.00	0.00	0.00	0.00	0.00	0.00	0.00	0.00	0.00	7.58
TRINITY_DN404088_c0_g2	0.00	0.00	0.00	0.00	0.00	0.00	0.00	0.00	0.00	4.54
TRINITY_DN404088_c1_g1	0.00	0.00	0.00	0.00	0.00	0.00	13.02	0.00	0.00	9.20
TRINITY_DN404089_c0_g2	0.00	0.00	0.00	0.00	0.00	0.00	0.00	0.00	5.20	5.03
TRINITY_DN40408_c0_g1	0.00	0.00	0.00	3.14	0.00	0.00	0.00	0.00	3.03	0.00
TRINITY_DN404090_c0_g1	0.00	0.00	0.00	9.19	0.00	16.32	0.00	0.00	73.10	36.32
TRINITY_DN404090_c1_g1	0.00	0.00	0.00	0.00	0.00	0.00	0.00	0.00	0.00	0.00
TRINITY_DN404090_c1_g2	0.00	0.00	0.00	0.00	0.00	0.00	12.85	0.00	0.00	0.00
TRINITY_DN404090_c2_g1	0.00	0.00	0.00	0.00	0.00	0.00	0.00	0.00	0.00	0.00
TRINITY_DN404091_c0_g1	0.00	0.00	11.66	0.00	0.00	0.00	0.00	0.00	0.00	0.00
TRINITY_DN404092_c0_g1	0.00	3.00	0.00	4.03	0.00	0.00	0.00	0.00	3.88	0.00
TRINITY_DN404093_c0_g1	0.00	0.00	0.00	0.00	0.00	0.00	0.00	0.00	0.00	0.00
TRINITY_DN404093_c1_g1	0.00	0.00	0.00	0.00	0.00	0.00	0.00	0.00	0.00	0.00
TRINITY_DN404097_c0_g1	12.70	0.00	0.00	0.00	4.44	3.64	10.41	0.00	12.11	11.62
TRINITY_DN404098_c0_g1	0.00	0.00	0.00	0.00	0.00	0.00	0.00	0.00	0.00	0.00
TRINITY_DN404099_c0_g1	10.48	0.00	0.00	0.00	0.00	0.00	13.62	0.00	0.00	0.00
TRINITY_DN40409_c0_g1	0.00	0.00	0.00	0.00	15.48	0.00	0.00	0.00	10.21	0.00
TRINITY_DN40409_c0_g2	0.00	0.00	0.00	0.00	0.00	5.23	3.96	3.22	5.86	16.69
TRINITY_DN4040_c0_g1	26.29	27.08	17.99	12.97	13.07	11.07	23.42	10.10	62.55	63.19
TRINITY_DN4040_c0_g2	0.00	2.19	0.00	0.00	0.00	0.00	9.22	0.00	0.00	6.50
TRINITY_DN4040_c1_g1	0.00	0.00	0.00	0.00	0.00	0.00	0.00	0.00	0.00	0.00
TRINITY_DN404100_c0_g1	0.00	0.00	0.00	0.00	0.00	0.00	5.89	0.00	13.86	8.71
TRINITY_DN404100_c6_g1	0.00	0.00	0.00	0.00	0.00	0.00	0.00	0.00	0.00	10.60
TRINITY_DN404100_c7_g1	0.00	0.00	0.00	0.00	0.00	0.00	0.00	0.00	0.00	0.00
TRINITY_DN404100_c8_g1	0.00	0.00	0.00	0.00	0.00	0.00	0.00	10.97	0.00	0.00
TRINITY_DN404101_c0_g1	0.00	0.00	8.27	0.00	0.00	0.00	0.00	0.00	0.00	0.00
TRINITY_DN404103_c0_g1	0.00	0.00	0.00	0.00	0.00	0.00	0.00	0.00	0.00	0.00
TRINITY_DN404106_c0_g1	7.37	8.78	0.00	0.00	0.00	0.00	0.00	0.00	7.03	13.54
TRINITY_DN404107_c0_g1	0.00	0.00	0.00	0.00	0.00	0.00	0.00	0.00	0.00	0.00
TRINITY_DN404107_c0_g2	0.00	0.00	0.00	0.00	0.00	0.00	0.00	0.00	0.00	14.60
TRINITY_DN404107_c3_g1	0.00	12.86	0.00	0.00	0.00	0.00	0.00	0.00	10.07	0.00
TRINITY_DN404109_c0_g1	0.00	0.00	4.42	0.00	0.00	0.00	5.42	0.00	0.00	4.03
TRINITY_DN40410_c0_g1	0.00	3.26	0.00	0.00	0.00	0.00	0.00	0.00	2.88	2.01
TRINITY_DN404110_c0_g1	0.00	0.00	0.00	0.00	0.00	0.00	0.00	0.00	0.00	0.00
TRINITY_DN404110_c2_g1	0.00	0.00	0.00	0.00	0.00	0.00	0.00	0.00	0.00	0.00
TRINITY_DN404110_c4_g1	0.00	0.00	0.00	0.00	18.07	14.89	0.00	0.00	0.00	0.00
TRINITY_DN404110_c6_g1	0.00	0.00	0.00	0.00	0.00	0.00	0.00	8.20	0.00	0.00
TRINITY_DN404111_c1_g1	0.00	0.00	0.00	0.00	0.00	0.00	0.00	0.00	0.00	0.00
TRINITY_DN404113_c0_g1	0.00	0.00	0.00	0.00	0.00	0.00	0.00	0.00	0.00	0.00
TRINITY_DN404114_c0_g1	0.00	0.00	0.00	0.00	0.00	0.00	0.00	0.00	0.00	0.00
TRINITY_DN404115_c0_g1	0.00	0.00	0.00	0.00	0.00	0.00	0.00	0.00	0.00	0.00
TRINITY_DN404117_c1_g1	6.44	0.00	0.00	2.14	0.00	1.83	0.00	0.00	0.00	1.97
TRINITY_DN404119_c0_g1	0.00	5.89	0.00	0.00	4.68	0.00	0.00	0.00	12.52	14.78
TRINITY_DN404119_c0_g2	18.09	29.78	0.00	0.00	0.00	0.00	0.00	0.00	0.00	55.16
TRINITY_DN40411_c0_g1	0.00	0.00	0.00	0.00	0.00	0.00	0.00	0.00	5.54	5.36
TRINITY_DN40411_c1_g1	0.00	0.00	0.00	0.00	0.00	0.00	0.00	0.00	0.00	0.00
TRINITY_DN40411_c4_g1	0.00	0.00	0.00	0.00	0.00	0.00	0.00	0.00	0.00	0.00
TRINITY_DN404121_c1_g1	0.00	14.80	0.00	0.00	0.00	0.00	0.00	0.00	11.68	0.00
TRINITY_DN404122_c1_g1	0.00	0.00	0.00	0.00	0.00	0.00	0.00	0.00	13.58	0.00
TRINITY_DN404124_c0_g1	0.00	0.00	0.00	0.00	0.00	0.00	0.00	0.00	0.00	0.00
TRINITY_DN404125_c1_g1	0.00	0.00	11.23	0.00	5.84	0.00	0.00	0.00	0.00	0.00
TRINITY_DN404127_c0_g1	0.00	7.78	0.00	0.00	0.00	0.00	0.00	0.00	6.73	3.21
TRINITY_DN404128_c0_g1	0.00	0.00	0.00	0.00	0.00	0.00	0.00	0.00	0.00	0.00
TRINITY_DN404128_c1_g1	0.00	21.18	0.00	0.00	0.00	0.00	0.00	0.00	0.00	0.00
TRINITY_DN404128_c3_g1	0.00	0.00	0.00	0.00	0.00	0.00	0.00	0.00	0.00	0.00
TRINITY_DN404128_c4_g1	0.00	0.00	12.05	0.00	0.00	0.00	0.00	0.00	22.85	10.87
TRINITY_DN40412_c0_g1	0.00	0.00	0.00	0.00	0.00	0.00	0.00	0.00	0.00	0.00
TRINITY_DN404130_c0_g1	0.00	0.00	0.00	0.00	0.00	0.00	0.00	0.00	0.00	0.00
TRINITY_DN404130_c1_g2	20.83	0.00	5.22	0.00	0.00	4.49	0.00	0.00	16.20	7.77
TRINITY_DN404130_c3_g1	0.00	0.00	0.00	0.00	0.00	0.00	0.00	0.00	0.00	0.00
TRINITY_DN404130_c5_g1	0.00	0.00	0.00	0.00	0.00	0.00	0.00	0.00	0.00	0.00
TRINITY_DN404131_c0_g1	0.00	0.00	0.00	0.00	0.00	0.00	0.00	0.00	0.00	0.00
TRINITY_DN404131_c1_g1	0.00	0.00	0.00	0.00	0.00	0.00	0.00	0.00	8.35	8.04
TRINITY_DN404132_c0_g1	0.00	0.00	0.00	0.00	0.00	0.00	0.00	0.00	0.00	0.00
TRINITY_DN404133_c0_g1	0.00	0.00	0.00	0.00	0.00	0.00	0.00	0.00	0.00	0.00
TRINITY_DN404133_c0_g2	0.00	0.00	0.00	0.00	0.00	0.00	0.00	0.00	0.00	0.00
TRINITY_DN404134_c0_g1	0.00	0.00	0.00	0.00	0.00	0.00	0.00	0.00	0.00	0.00
TRINITY_DN404134_c1_g2	0.00	0.00	0.00	0.00	0.00	0.00	0.00	0.00	0.00	0.00
TRINITY_DN404134_c2_g1	0.00	0.00	0.00	0.00	0.00	0.00	0.00	0.00	0.00	16.38
TRINITY_DN404136_c0_g1	21.09	20.47	8.63	22.80	0.00	0.00	0.00	8.34	0.00	0.00
TRINITY_DN404139_c0_g2	0.00	0.00	0.00	0.00	0.00	0.00	0.00	0.00	2.33	0.00
TRINITY_DN404139_c1_g1	0.00	0.00	0.00	0.00	0.00	0.00	0.00	0.00	0.00	0.00
TRINITY_DN404139_c2_g1	0.00	5.31	0.00	0.00	0.00	0.00	0.00	0.00	0.00	0.00
TRINITY_DN40413_c0_g1	0.00	0.00	0.00	0.00	0.00	0.00	0.00	0.00	0.00	0.00
TRINITY_DN40413_c0_g2	0.00	4.40	0.00	0.00	0.00	0.00	9.60	0.00	0.00	3.60
TRINITY_DN40413_c2_g3	0.00	0.00	0.00	0.00	0.00	0.00	0.00	0.00	0.00	0.00
TRINITY_DN40413_c2_g4	0.00	0.00	0.00	0.00	0.00	0.00	0.00	0.00	0.00	0.00
TRINITY_DN40413_c2_g5	0.00	0.00	0.00	8.10	0.00	0.00	0.00	0.00	0.00	15.24
TRINITY_DN404141_c0_g1	0.00	0.00	0.00	0.00	0.00	0.00	0.00	0.00	0.00	16.36
TRINITY_DN404142_c0_g1	0.00	0.00	7.25	0.00	0.00	0.00	0.00	0.00	0.00	0.00
TRINITY_DN404143_c0_g1	0.00	0.00	0.00	6.51	0.00	0.00	0.00	0.00	6.30	6.10
TRINITY_DN404143_c1_g1	16.15	0.00	0.00	0.00	0.00	7.02	0.00	7.92	0.00	0.00
TRINITY_DN404144_c0_g1	0.00	0.00	0.00	0.00	0.00	0.00	0.00	0.00	0.00	14.73
TRINITY_DN404144_c3_g1	0.00	0.00	0.00	0.00	0.00	0.00	0.00	0.00	0.00	0.00
TRINITY_DN404144_c4_g1	0.00	0.00	0.00	0.00	0.00	0.00	0.00	0.00	0.00	0.00
TRINITY_DN404144_c4_g2	0.00	0.00	0.00	0.00	0.00	0.00	0.00	0.00	0.00	35.56
TRINITY_DN404144_c6_g1	0.00	0.00	0.00	0.00	0.00	11.35	0.00	0.00	0.00	0.00
TRINITY_DN404145_c0_g1	0.00	0.00	0.00	0.00	0.00	0.00	0.00	0.00	0.00	0.00
TRINITY_DN404145_c0_g2	0.00	0.00	0.00	0.00	0.00	0.00	0.00	0.00	0.00	0.00
TRINITY_DN404145_c1_g1	0.00	0.00	0.00	0.00	0.00	15.02	0.00	0.00	0.00	16.06
TRINITY_DN404145_c1_g3	0.00	0.00	0.00	0.00	0.00	0.00	0.00	0.00	0.00	0.00
TRINITY_DN404145_c7_g1	0.00	0.00	0.00	0.00	0.00	0.00	0.00	0.00	0.00	0.00
TRINITY_DN404145_c8_g1	0.00	0.00	0.00	0.00	0.00	0.00	32.32	0.00	0.00	0.00
TRINITY_DN404145_c9_g1	0.00	0.00	0.00	0.00	0.00	0.00	0.00	0.00	0.00	0.00
TRINITY_DN404147_c0_g1	0.00	0.00	0.00	0.00	0.00	0.00	0.00	0.00	0.00	66.57
TRINITY_DN404147_c1_g1	0.00	0.00	0.00	0.00	0.00	0.00	0.00	2.70	2.67	0.00
TRINITY_DN404147_c2_g1	0.00	0.00	0.00	0.00	0.00	0.00	0.00	0.00	0.00	0.00
TRINITY_DN404147_c3_g1	0.00	0.00	0.00	0.00	0.00	0.00	0.00	0.00	0.00	0.00
TRINITY_DN404147_c5_g1	0.00	0.00	0.00	0.00	0.00	0.00	0.00	0.00	0.00	0.00
TRINITY_DN404148_c0_g1	14.36	0.00	0.00	13.87	0.00	0.00	0.00	0.00	0.00	0.00
TRINITY_DN40414_c0_g1	0.00	0.00	0.00	0.00	0.00	0.00	0.00	0.00	12.77	6.05
TRINITY_DN40414_c0_g2	0.00	0.00	0.00	0.00	0.00	0.00	0.00	0.00	0.00	15.92
TRINITY_DN40414_c1_g1	0.00	0.00	26.64	0.00	0.00	11.27	0.00	0.00	12.67	12.05
TRINITY_DN40414_c3_g1	0.00	0.00	0.00	0.00	0.00	0.00	0.00	0.00	0.00	0.00
TRINITY_DN40414_c3_g2	5.04	0.00	0.00	0.00	5.26	0.00	0.00	0.00	0.00	4.61
TRINITY_DN40414_c7_g1	0.00	0.00	0.00	0.00	8.02	0.00	0.00	0.00	0.00	0.00
TRINITY_DN404150_c0_g1	0.00	0.00	4.29	0.00	0.00	0.00	5.26	0.00	0.00	3.91
TRINITY_DN404151_c2_g1	5.53	1.42	0.00	0.00	0.73	2.35	0.00	0.00	5.43	13.84
TRINITY_DN404151_c4_g1	0.00	0.00	0.00	0.00	0.00	0.00	0.00	0.00	4.27	4.11
TRINITY_DN404151_c5_g1	0.00	0.00	0.00	0.00	0.00	0.00	0.00	0.00	0.00	0.00
TRINITY_DN404152_c0_g1	2.99	0.00	0.00	0.00	0.00	2.56	0.00	0.00	0.00	0.00
TRINITY_DN404153_c0_g1	0.00	0.00	0.00	0.00	15.48	0.00	0.00	0.00	0.00	0.00
TRINITY_DN404155_c1_g1	0.00	0.00	0.00	0.00	0.00	0.00	0.00	15.83	0.00	0.00
TRINITY_DN404156_c0_g1	0.00	0.00	0.00	0.00	0.00	0.00	0.00	0.00	0.00	0.00
TRINITY_DN404156_c1_g1	5.86	0.00	0.00	0.00	0.00	0.00	0.00	0.00	0.00	0.00
TRINITY_DN404157_c0_g1	0.00	0.00	0.00	0.00	0.00	0.00	0.00	0.00	0.00	0.00
TRINITY_DN404157_c1_g1	0.00	0.00	0.00	0.00	0.00	0.00	0.00	0.00	0.00	9.20
TRINITY_DN404159_c1_g1	0.00	0.00	0.00	0.00	0.00	0.00	0.00	0.00	0.00	0.00
TRINITY_DN404162_c0_g1	0.00	0.00	0.00	0.00	0.00	0.00	0.00	0.00	0.00	0.00
TRINITY_DN404163_c0_g1	5.89	6.83	0.00	0.00	2.88	0.00	0.00	0.00	0.00	0.00
TRINITY_DN404163_c0_g2	0.00	0.00	0.00	0.00	0.00	0.00	0.00	0.00	0.00	0.00
TRINITY_DN404163_c10_g1	0.00	0.00	0.00	0.00	0.00	0.00	0.00	0.00	0.00	15.76
TRINITY_DN404163_c1_g1	0.00	0.00	0.00	0.00	0.00	0.00	0.00	0.00	0.00	12.15
TRINITY_DN404163_c1_g2	0.00	0.00	0.00	0.00	0.00	0.00	0.00	0.00	16.99	0.00
TRINITY_DN404163_c2_g1	0.00	0.00	0.00	0.00	0.00	0.00	0.00	0.00	0.00	0.00
TRINITY_DN404163_c3_g2	14.99	0.00	0.00	0.00	0.00	0.00	0.00	0.00	0.00	0.00
TRINITY_DN404163_c5_g1	10.90	0.00	11.04	0.00	0.00	0.00	0.00	0.00	0.00	4.63
TRINITY_DN404163_c7_g1	0.00	4.24	0.00	0.00	8.00	0.00	0.00	0.00	10.93	5.35
TRINITY_DN404163_c8_g1	0.00	0.00	0.00	0.00	0.00	0.00	18.75	0.00	0.00	0.00
TRINITY_DN404164_c0_g1	0.00	0.00	0.00	0.00	0.00	0.00	0.00	0.00	0.00	0.00
TRINITY_DN404166_c0_g1	0.00	0.00	0.00	0.00	0.00	0.00	0.00	0.00	9.90	0.00
TRINITY_DN404166_c1_g1	0.00	27.43	0.00	0.00	0.00	0.00	0.00	0.00	0.89	0.00
TRINITY_DN404167_c0_g1	0.00	0.00	0.00	0.00	0.00	0.00	0.00	7.80	7.58	0.00
TRINITY_DN404169_c0_g1	0.00	0.00	0.00	0.00	13.95	0.00	0.00	12.83	0.00	0.00
TRINITY_DN404169_c1_g1	0.00	0.00	0.00	0.00	0.00	0.00	0.00	0.00	0.00	0.00
TRINITY_DN404171_c0_g1	0.00	0.00	12.20	0.00	0.00	0.00	0.00	0.00	0.00	0.00
TRINITY_DN404171_c1_g1	0.00	0.00	7.97	0.00	0.00	0.00	0.00	0.00	3.30	11.68
TRINITY_DN404173_c0_g1	0.00	0.00	0.00	0.00	0.00	0.00	0.00	0.00	0.00	0.00
TRINITY_DN404175_c0_g1	0.00	0.00	0.00	0.00	0.00	0.00	0.00	0.00	0.00	0.00
TRINITY_DN404175_c1_g1	0.00	0.00	0.00	0.00	0.00	0.00	0.00	0.00	0.00	39.03
TRINITY_DN404175_c1_g2	0.00	0.00	0.00	0.00	12.60	0.00	0.00	0.00	9.87	0.00
TRINITY_DN404175_c2_g1	10.09	0.00	0.00	0.00	0.00	0.00	0.00	0.00	9.63	50.61
TRINITY_DN404176_c0_g2	0.00	0.00	10.18	0.00	0.00	2.93	4.13	0.00	0.00	7.37
TRINITY_DN404176_c0_g3	0.00	0.00	0.00	15.14	0.00	0.00	0.00	0.00	0.00	0.00
TRINITY_DN404176_c0_g4	0.00	0.00	0.00	0.00	0.00	0.00	0.00	0.00	0.00	0.00
TRINITY_DN404176_c2_g1	0.00	0.00	0.00	0.00	0.00	0.00	16.16	0.00	0.00	0.00
TRINITY_DN404176_c4_g1	0.00	0.00	0.00	0.00	0.00	0.00	0.00	0.00	0.00	0.00
TRINITY_DN404176_c5_g1	0.00	0.00	0.00	0.00	0.00	0.00	0.00	0.00	0.00	0.00
TRINITY_DN404177_c0_g1	0.00	0.00	2.95	0.00	0.00	0.00	7.05	0.00	0.00	21.11
TRINITY_DN404177_c1_g1	0.00	3.73	0.00	3.36	0.00	0.00	0.00	0.00	0.00	0.49
TRINITY_DN404178_c0_g1	0.00	0.00	0.00	0.00	0.00	0.00	0.00	0.00	0.00	0.00
TRINITY_DN404178_c1_g1	8.28	0.00	0.00	0.00	0.00	0.00	0.00	0.00	0.00	0.00
TRINITY_DN404178_c2_g1	0.00	0.00	0.00	0.00	0.00	0.00	0.00	0.00	0.00	0.00
TRINITY_DN404178_c3_g1	0.00	0.00	0.00	0.00	0.00	0.00	0.00	0.00	16.36	0.00
TRINITY_DN40417_c0_g1	0.00	0.00	0.00	0.00	0.00	0.00	0.00	0.00	0.00	0.00
TRINITY_DN40417_c0_g2	0.00	0.00	0.00	0.00	0.00	0.00	0.00	0.00	0.00	0.00
TRINITY_DN40417_c0_g3	0.00	0.00	0.00	0.00	0.00	0.00	0.00	0.00	0.00	0.00
TRINITY_DN404180_c0_g1	0.00	0.00	9.68	3.21	3.40	0.00	0.00	0.00	0.00	2.95
TRINITY_DN404182_c0_g1	6.06	0.00	0.00	5.95	0.00	0.00	0.00	0.00	0.00	0.00
TRINITY_DN404182_c1_g1	9.04	0.00	0.00	0.00	0.00	0.00	0.00	17.67	8.64	0.00
TRINITY_DN404188_c0_g1	0.00	0.00	0.00	0.00	0.00	0.00	0.00	0.00	0.00	35.34
TRINITY_DN404189_c0_g1	0.00	0.00	0.00	0.00	0.00	0.00	0.00	0.00	0.00	0.00
TRINITY_DN404189_c1_g1	0.00	0.00	0.00	0.00	0.00	0.00	0.00	0.00	13.80	0.00
TRINITY_DN40418_c0_g1	0.00	0.00	0.00	0.00	0.00	0.00	0.00	0.00	0.00	0.00
TRINITY_DN404190_c0_g1	0.00	32.07	13.32	0.00	0.00	0.00	0.00	0.00	12.67	0.00
TRINITY_DN404191_c1_g1	0.00	0.00	0.00	0.00	0.00	0.00	0.00	0.00	7.45	7.19
TRINITY_DN404192_c0_g1	0.00	0.00	0.00	0.00	0.00	0.00	0.00	0.00	0.00	0.00
TRINITY_DN404192_c0_g2	0.00	0.00	0.00	0.00	20.77	0.00	0.00	0.00	0.00	7.77
TRINITY_DN404193_c0_g1	0.00	7.68	0.00	0.00	0.00	0.00	0.00	0.00	0.00	24.08
TRINITY_DN404195_c0_g1	0.00	0.00	0.00	0.00	0.00	0.00	0.00	0.00	0.00	0.00
TRINITY_DN404197_c0_g1	0.00	0.00	0.00	0.00	0.00	0.00	0.00	0.00	0.00	12.24
TRINITY_DN404197_c1_g1	0.00	0.00	0.00	0.00	0.00	0.00	0.00	0.00	5.95	5.76
TRINITY_DN404198_c0_g1	0.00	0.00	0.00	0.00	4.84	0.00	17.18	0.00	4.40	0.00
TRINITY_DN404198_c0_g2	0.00	0.00	0.00	0.00	0.00	0.00	0.00	0.00	0.00	0.00
TRINITY_DN404198_c1_g1	0.00	0.00	2.13	0.00	0.00	0.00	0.00	0.00	6.21	0.00
TRINITY_DN404198_c2_g1	0.00	0.00	0.00	5.67	0.00	0.00	0.00	0.00	0.00	0.00
TRINITY_DN404198_c3_g1	0.00	0.00	0.00	0.00	0.00	0.00	0.00	0.00	0.00	4.77
TRINITY_DN404199_c0_g1	0.00	0.00	4.68	0.00	0.00	0.00	0.00	0.00	13.30	0.00
TRINITY_DN404199_c0_g2	0.00	13.02	0.00	0.00	0.00	0.00	0.00	0.00	0.00	0.00
TRINITY_DN40419_c0_g1	38.36	23.33	10.48	10.03	10.74	0.00	64.15	9.34	18.56	71.57
TRINITY_DN4041_c0_g1	0.00	0.00	7.76	0.00	0.00	6.53	0.00	0.00	0.00	14.66
TRINITY_DN4041_c0_g2	5.89	27.39	25.89	16.25	12.60	12.10	33.54	7.29	45.19	37.22
TRINITY_DN4041_c0_g3	0.00	0.00	0.00	0.00	1.92	0.00	0.00	0.00	0.00	0.00
TRINITY_DN4041_c0_g4	4.04	7.32	0.00	16.52	0.00	9.79	7.07	2.99	16.05	6.75
TRINITY_DN4041_c12_g1	0.00	0.00	0.00	0.00	0.00	0.00	0.00	0.00	8.89	9.81
TRINITY_DN4041_c12_g2	0.00	3.25	2.97	0.00	0.00	0.00	0.00	0.00	0.00	2.72
TRINITY_DN4041_c17_g1	0.00	0.00	7.54	0.00	0.00	0.00	0.00	0.00	0.00	0.00
TRINITY_DN4041_c1_g1	12.49	0.00	7.09	8.94	5.65	6.08	0.00	1.73	32.89	9.73
TRINITY_DN4041_c1_g3	25.71	0.00	26.02	24.94	0.00	22.08	0.00	12.32	0.00	11.75
TRINITY_DN4041_c21_g1	0.00	0.00	0.00	0.00	0.00	0.00	0.00	0.00	0.00	0.00
TRINITY_DN4041_c23_g1	0.00	0.00	0.00	0.00	0.00	0.00	0.00	0.00	0.00	0.00
TRINITY_DN4041_c4_g2	0.00	0.00	0.00	0.00	0.00	0.00	0.00	0.00	0.00	0.00
TRINITY_DN4041_c5_g1	47.33	52.93	43.53	37.42	26.20	4.27	19.08	27.27	60.02	51.40
TRINITY_DN4041_c5_g2	179.48	132.79	80.34	87.42	104.35	53.43	251.88	65.26	301.70	265.45
TRINITY_DN4041_c5_g3	0.00	0.00	13.68	13.15	0.00	0.00	17.68	0.00	13.03	0.00
TRINITY_DN404201_c0_g1	0.00	0.00	0.00	0.00	0.00	0.00	0.00	0.00	0.00	0.00
TRINITY_DN404201_c1_g1	0.00	0.00	0.00	0.00	0.00	0.00	0.00	0.00	0.00	0.00
TRINITY_DN404203_c0_g1	2.79	0.00	0.00	0.00	0.00	0.00	0.00	0.00	0.00	5.08
TRINITY_DN404205_c0_g1	0.00	10.86	0.00	0.00	0.00	0.00	0.00	0.00	0.00	0.00
TRINITY_DN404207_c0_g1	0.00	0.00	0.00	0.00	0.00	0.00	13.70	0.00	0.00	9.69
TRINITY_DN404209_c0_g1	6.29	0.00	0.00	0.00	0.00	0.00	0.00	0.00	0.00	5.78
TRINITY_DN404209_c0_g2	0.00	0.00	0.00	0.00	0.00	0.00	0.00	0.00	0.00	11.33
TRINITY_DN40420_c0_g1	0.00	0.00	0.00	0.00	0.00	0.00	0.00	0.00	0.00	0.00
TRINITY_DN40420_c1_g1	0.00	0.00	0.00	0.00	0.00	0.00	0.00	0.00	0.00	0.00
TRINITY_DN40420_c2_g1	0.00	0.00	0.00	0.00	0.00	0.00	0.00	0.00	0.00	4.34
TRINITY_DN404210_c0_g1	0.00	0.00	0.00	0.00	0.00	0.00	0.00	0.00	0.00	0.00
TRINITY_DN404210_c2_g1	0.00	0.00	0.00	0.00	0.00	0.00	0.00	0.00	0.00	0.00
TRINITY_DN404211_c0_g1	0.00	0.00	0.00	0.00	0.00	0.00	0.00	0.00	5.61	0.00
TRINITY_DN404211_c0_g2	0.00	0.00	0.00	10.28	0.00	0.00	0.00	0.00	0.00	0.00
TRINITY_DN404211_c10_g1	0.00	0.00	0.00	0.00	0.00	0.00	0.00	0.00	0.00	0.00
TRINITY_DN404211_c1_g1	11.50	0.00	0.00	0.00	0.00	0.00	0.00	0.00	28.99	16.85
TRINITY_DN404211_c2_g1	0.00	0.00	0.00	0.00	0.00	0.00	0.00	0.00	6.79	13.11
TRINITY_DN404211_c5_g1	0.00	22.24	56.95	0.00	0.00	0.00	0.00	0.00	0.00	0.00
TRINITY_DN404211_c8_g1	0.00	0.00	9.78	0.00	0.00	0.00	0.00	0.00	0.00	12.01
TRINITY_DN404211_c9_g1	0.00	0.00	0.00	0.00	16.03	0.00	0.00	0.00	0.00	0.00
TRINITY_DN404212_c3_g1	0.00	0.00	0.00	0.00	0.00	0.00	0.00	0.00	0.00	15.65
TRINITY_DN404214_c0_g1	0.00	0.00	0.00	0.00	0.00	0.00	0.00	0.00	0.00	0.00
TRINITY_DN404214_c3_g1	0.00	0.00	0.00	0.00	0.00	10.02	0.00	0.00	0.00	0.00
TRINITY_DN404214_c4_g1	0.00	0.00	0.00	0.00	0.00	0.00	0.00	0.00	10.13	0.00
TRINITY_DN404215_c0_g1	0.00	0.00	0.00	0.00	13.64	0.00	0.00	0.00	0.00	0.00
TRINITY_DN404217_c0_g1	0.00	0.00	0.00	0.00	0.00	0.00	0.00	0.00	0.00	0.00
TRINITY_DN404217_c1_g1	0.00	1.42	0.00	0.00	0.00	0.00	0.00	0.00	2.65	12.91
TRINITY_DN404219_c0_g1	0.00	0.00	0.00	0.00	0.00	0.00	0.00	0.00	0.00	9.98
TRINITY_DN404220_c0_g1	0.00	0.00	0.00	0.00	0.00	0.00	0.00	0.00	0.00	0.00
TRINITY_DN404222_c0_g1	0.00	0.00	0.00	0.00	0.00	0.00	0.00	0.00	0.00	0.00
TRINITY_DN404223_c0_g1	0.00	0.00	0.00	0.00	0.00	0.00	0.00	0.00	0.00	0.00
TRINITY_DN404225_c0_g1	0.00	0.00	0.00	0.00	0.00	0.00	0.00	0.00	0.00	0.00
TRINITY_DN404227_c0_g1	0.00	0.00	0.00	0.00	0.00	0.00	0.00	0.00	0.00	0.00
TRINITY_DN404228_c0_g1	0.00	0.00	0.00	0.00	0.00	0.00	39.20	0.00	14.39	13.66
TRINITY_DN404228_c1_g1	0.00	0.00	0.00	0.00	0.00	0.00	0.00	0.00	0.00	0.00
TRINITY_DN404228_c2_g1	15.58	0.00	0.00	0.00	0.00	0.00	0.00	0.00	0.00	0.00
TRINITY_DN404228_c2_g2	15.26	36.82	0.00	0.00	0.00	0.00	0.00	0.00	43.94	0.00
TRINITY_DN404229_c0_g1	1.65	0.00	0.00	0.00	0.00	5.06	0.00	0.00	0.00	0.00
TRINITY_DN40422_c2_g1	0.00	15.68	0.00	0.00	0.00	11.04	16.80	0.00	81.78	11.75
TRINITY_DN40422_c3_g1	0.00	0.00	0.00	0.00	0.00	0.00	0.00	0.00	0.00	17.84
TRINITY_DN404230_c0_g1	0.00	10.92	0.00	0.00	0.00	7.86	0.00	0.00	17.28	8.33
TRINITY_DN404232_c0_g1	0.00	0.00	0.00	0.00	0.00	0.00	0.00	0.00	0.00	0.00
TRINITY_DN404232_c0_g2	0.00	0.00	0.00	0.00	0.00	0.00	0.00	1.59	7.98	7.46
TRINITY_DN404232_c11_g1	0.00	0.00	0.00	0.00	0.00	0.00	0.00	0.00	14.65	0.00
TRINITY_DN404232_c1_g1	0.00	0.00	0.00	0.00	0.00	0.00	0.00	0.00	0.00	0.00
TRINITY_DN404232_c2_g1	0.00	0.00	0.00	0.00	0.00	0.00	0.00	0.00	0.00	0.00
TRINITY_DN404232_c3_g1	0.00	1.52	0.00	0.00	0.00	2.86	0.00	0.00	1.97	0.00
TRINITY_DN404232_c7_g1	0.00	0.00	0.00	0.00	0.00	0.00	0.00	0.00	0.00	17.64
TRINITY_DN404232_c8_g1	0.00	0.00	0.00	0.00	0.00	0.00	0.00	0.00	0.00	13.47
TRINITY_DN404233_c0_g1	0.00	0.00	0.00	0.00	0.00	0.00	0.00	0.00	0.00	0.00
TRINITY_DN404234_c0_g1	0.00	0.00	2.35	0.00	7.46	0.00	0.00	0.00	0.00	0.00
TRINITY_DN404234_c1_g1	0.00	7.29	0.00	0.00	0.00	2.84	7.99	3.24	12.70	15.11
TRINITY_DN404235_c1_g1	0.00	0.00	0.00	0.00	0.00	0.00	0.00	0.00	0.00	0.00
TRINITY_DN404236_c0_g1	0.00	0.00	0.00	0.00	0.00	0.00	0.00	0.00	0.00	0.00
TRINITY_DN404236_c0_g4	0.00	0.00	0.00	0.00	0.00	0.00	0.00	0.00	0.00	20.23
TRINITY_DN404236_c1_g1	0.00	0.00	0.00	0.00	0.00	0.00	0.00	0.00	0.00	0.00
TRINITY_DN404236_c2_g1	0.00	5.31	0.00	0.00	0.00	0.00	0.00	0.00	0.00	0.00
TRINITY_DN404236_c3_g1	0.00	7.08	0.00	0.00	0.00	10.57	0.00	0.00	0.00	0.00
TRINITY_DN404236_c5_g1	0.00	0.00	0.00	0.00	0.00	0.00	0.00	0.00	0.00	0.00
TRINITY_DN404238_c0_g1	8.65	0.00	0.00	0.00	9.02	0.00	0.00	0.00	0.00	0.00
TRINITY_DN40423_c0_g1	3.27	0.00	4.05	0.00	0.00	2.38	0.00	0.00	18.25	14.55
TRINITY_DN40423_c0_g2	0.00	0.00	0.00	0.00	0.00	0.00	0.00	0.00	0.00	0.00
TRINITY_DN40423_c0_g3	0.00	0.00	0.00	0.00	0.00	0.00	0.00	0.00	17.99	0.00
TRINITY_DN40423_c2_g1	0.00	0.00	0.00	0.00	0.00	0.00	0.00	0.00	0.00	0.00
TRINITY_DN40423_c3_g1	0.00	0.00	0.00	0.00	0.00	0.00	0.00	0.00	0.00	3.31
TRINITY_DN404242_c0_g1	3.63	0.00	0.00	0.00	0.00	3.11	0.00	0.00	6.93	0.00
TRINITY_DN404244_c0_g1	0.00	0.00	0.00	0.00	0.00	0.00	2.98	0.00	0.00	2.30
TRINITY_DN404245_c0_g1	0.00	17.65	7.50	0.00	6.97	6.44	0.00	0.00	7.06	30.32
TRINITY_DN404245_c0_g2	0.00	0.00	0.00	0.00	0.00	0.00	0.00	0.00	0.00	0.00
TRINITY_DN404245_c0_g3	14.87	0.00	0.00	0.00	0.00	0.00	19.44	0.00	0.00	0.00
TRINITY_DN404245_c0_g4	0.00	0.00	0.00	0.00	0.00	0.00	0.00	0.00	0.00	0.00
TRINITY_DN404245_c1_g1	9.53	0.00	0.00	0.00	0.00	0.00	37.07	0.00	23.36	17.52
TRINITY_DN404245_c3_g1	0.00	0.00	0.00	0.00	0.00	0.00	0.00	0.00	0.00	0.00
TRINITY_DN404247_c0_g1	1.56	1.64	0.94	0.00	1.00	0.00	7.16	0.00	0.00	5.68
TRINITY_DN404249_c0_g1	1.22	0.00	0.00	0.00	0.00	0.00	1.38	0.00	0.00	0.00
TRINITY_DN40424_c0_g1	0.00	0.00	0.00	0.00	0.00	0.00	0.00	0.00	0.00	0.00
TRINITY_DN404250_c0_g1	0.00	0.00	0.00	0.00	0.00	0.00	0.00	13.05	13.17	0.00
TRINITY_DN404250_c1_g1	0.00	0.00	0.00	0.00	0.00	0.00	0.00	0.00	0.00	0.00
TRINITY_DN404252_c0_g1	0.00	0.00	0.00	0.00	0.00	0.00	0.00	0.00	0.00	0.00
TRINITY_DN404252_c0_g2	0.00	40.52	0.00	16.18	0.00	0.00	0.00	0.00	0.00	0.00
TRINITY_DN404254_c0_g1	0.00	18.72	0.00	0.00	0.00	0.00	0.00	0.00	0.00	14.13
TRINITY_DN404257_c0_g1	0.00	0.00	0.00	13.08	0.00	0.00	0.00	0.00	0.00	12.34
TRINITY_DN404259_c0_g1	0.00	17.37	0.00	0.00	14.89	0.00	0.00	13.62	0.00	0.00
TRINITY_DN40425_c0_g1	0.90	0.00	0.00	0.00	0.96	0.00	1.02	0.00	2.66	0.82
TRINITY_DN404260_c0_g1	0.00	0.00	0.00	0.00	0.00	0.00	0.00	0.00	0.00	0.00
TRINITY_DN404263_c0_g1	0.00	11.06	0.00	0.00	0.00	0.00	0.00	0.00	0.00	0.00
TRINITY_DN404263_c0_g2	0.00	0.00	0.00	0.00	0.00	0.00	0.00	0.00	4.23	0.00
TRINITY_DN404264_c0_g1	0.00	0.00	0.00	0.00	0.00	0.00	0.00	0.00	36.60	17.16
TRINITY_DN404264_c1_g1	0.00	0.00	0.00	0.00	0.00	0.00	17.39	0.00	0.00	0.00
TRINITY_DN404265_c0_g1	0.00	0.00	0.00	0.00	0.00	0.00	0.00	0.00	0.00	0.00
TRINITY_DN404266_c0_g1	0.00	0.00	0.00	0.00	0.00	0.00	0.00	0.00	0.00	0.00
TRINITY_DN404267_c0_g1	2.85	0.00	0.00	0.00	2.99	0.00	0.00	0.00	5.47	5.18
TRINITY_DN404267_c0_g2	0.00	0.00	3.44	0.00	13.53	0.00	0.00	0.00	0.00	0.00
TRINITY_DN404267_c0_g3	0.00	0.00	3.11	0.00	0.00	1.81	0.00	0.00	2.05	1.93
```
