## SupplementalFiles_AlvarezBuyllaetal for "Molecular physiology of pumiliotoxin sequestration in a poison frog": gut.kallisto.gene.counts.matrix (part 67 of 114)

```
TRINITY_DN404267_c2_g1	0.00	0.00	0.00	0.00	0.00	0.00	0.00	0.00	0.00	0.00
TRINITY_DN404267_c3_g1	0.00	0.00	0.00	0.00	0.00	0.00	10.43	0.00	0.00	7.45
TRINITY_DN404267_c4_g1	0.00	21.35	0.00	0.00	0.00	0.00	0.00	0.00	0.00	0.00
TRINITY_DN404268_c0_g1	0.00	0.00	0.00	0.00	0.00	0.00	0.00	0.00	0.00	0.00
TRINITY_DN404268_c1_g1	0.00	0.00	0.00	0.00	14.39	0.00	0.00	0.00	0.00	0.00
TRINITY_DN404268_c1_g2	0.00	0.00	0.00	0.00	0.00	0.00	0.00	0.00	0.00	0.00
TRINITY_DN404269_c0_g1	0.00	0.00	0.00	0.00	0.00	0.00	0.00	12.55	0.00	0.00
TRINITY_DN404269_c2_g1	0.00	0.00	0.00	0.00	0.00	0.00	0.00	0.00	0.00	0.00
TRINITY_DN404269_c3_g1	0.00	0.00	0.00	0.00	0.00	0.00	0.00	0.00	0.00	3.97
TRINITY_DN404269_c4_g1	0.00	0.00	0.00	0.00	0.00	0.00	0.00	0.00	0.00	0.00
TRINITY_DN40426_c0_g1	0.00	0.00	0.00	0.00	0.00	0.00	0.00	0.00	36.60	17.91
TRINITY_DN40426_c1_g1	0.00	0.00	0.00	0.00	0.00	0.00	0.00	15.83	0.00	0.00
TRINITY_DN40426_c2_g1	0.00	0.00	0.00	0.00	0.00	0.00	0.00	0.00	0.00	0.00
TRINITY_DN40426_c4_g1	9.57	0.00	13.01	0.00	0.00	0.00	0.00	0.00	0.00	0.00
TRINITY_DN404270_c2_g2	0.00	0.00	0.00	0.00	0.00	0.00	0.00	0.00	0.00	0.00
TRINITY_DN404271_c1_g1	0.00	0.00	0.00	0.00	0.00	0.00	0.00	0.00	0.00	0.00
TRINITY_DN404271_c2_g1	0.00	11.95	0.00	0.00	0.00	0.00	0.00	0.00	0.00	0.00
TRINITY_DN404273_c0_g1	0.00	0.00	0.00	0.00	0.00	0.00	0.00	0.00	0.00	0.00
TRINITY_DN404274_c0_g1	0.00	20.26	0.00	0.00	17.47	0.00	0.00	0.00	0.00	0.00
TRINITY_DN404275_c0_g1	0.00	0.00	0.00	0.00	0.00	0.00	0.00	0.00	0.00	0.00
TRINITY_DN404277_c0_g2	0.00	0.00	0.00	0.00	0.00	0.00	0.00	0.00	0.00	0.00
TRINITY_DN404277_c1_g1	0.00	0.00	0.00	0.00	0.00	0.00	0.00	0.00	0.00	4.29
TRINITY_DN404277_c2_g1	0.00	0.00	0.00	0.00	0.00	0.00	0.00	0.00	0.00	0.00
TRINITY_DN404278_c0_g1	0.00	0.00	0.00	0.00	0.00	0.00	0.00	0.00	0.00	12.81
TRINITY_DN40427_c0_g2	22.25	0.00	14.89	0.00	0.00	0.00	0.00	0.00	0.00	13.43
TRINITY_DN40427_c1_g1	0.00	0.00	0.00	0.00	0.00	0.00	0.00	0.00	0.00	11.75
TRINITY_DN404281_c0_g1	0.00	0.00	0.00	0.00	0.00	0.00	0.00	0.00	0.00	0.00
TRINITY_DN404282_c0_g2	0.00	0.00	0.00	0.00	0.00	0.00	0.00	0.00	0.00	0.00
TRINITY_DN404282_c1_g1	0.00	0.00	0.00	0.00	0.00	0.00	0.00	0.00	0.00	0.00
TRINITY_DN404283_c0_g1	0.00	0.00	0.00	0.00	0.00	0.00	0.00	0.00	0.00	15.51
TRINITY_DN404284_c0_g1	0.00	1.87	3.43	0.00	0.00	0.00	0.00	0.00	0.00	0.00
TRINITY_DN404284_c1_g1	17.97	21.35	0.00	0.00	0.00	0.00	0.00	0.00	0.00	32.46
TRINITY_DN404286_c0_g1	0.00	0.00	0.00	0.00	0.00	0.00	0.00	0.00	15.75	0.00
TRINITY_DN404289_c0_g1	0.00	0.00	0.00	0.00	0.00	0.00	0.00	0.00	0.00	0.00
TRINITY_DN404289_c0_g2	0.00	0.00	8.01	0.00	0.00	0.00	0.00	0.00	0.00	0.00
TRINITY_DN404289_c1_g1	0.00	0.00	0.00	0.00	0.00	0.00	0.00	0.00	0.00	0.00
TRINITY_DN40428_c0_g2	0.00	1.18	0.00	1.15	1.21	1.94	9.02	0.00	2.23	3.14
TRINITY_DN40428_c0_g3	47.36	58.71	31.80	24.28	23.81	26.61	53.94	12.36	110.95	88.23
TRINITY_DN40428_c0_g4	0.00	0.00	7.32	0.00	15.07	0.00	0.00	0.00	6.89	0.00
TRINITY_DN40428_c1_g1	6.11	0.00	14.16	4.07	0.00	0.00	0.00	0.00	3.15	3.70
TRINITY_DN40428_c3_g1	0.00	0.00	0.00	0.00	0.00	0.00	0.00	0.00	7.93	2.50
TRINITY_DN40428_c4_g1	0.00	3.53	0.00	3.20	0.00	0.00	0.00	0.00	0.00	0.00
TRINITY_DN404290_c0_g1	0.00	0.00	0.00	0.00	0.00	0.00	0.00	0.00	0.00	0.00
TRINITY_DN404290_c0_g2	6.62	0.00	0.00	0.00	0.00	5.77	8.42	0.00	0.00	0.00
TRINITY_DN404291_c0_g1	3.79	8.43	0.00	3.75	0.00	0.00	0.00	0.00	3.62	6.92
TRINITY_DN404292_c0_g1	0.00	0.00	0.00	0.00	0.00	0.00	0.00	0.00	0.00	0.00
TRINITY_DN404292_c0_g2	9.77	0.00	19.46	0.00	20.34	0.00	12.69	9.51	18.34	62.23
TRINITY_DN404292_c0_g3	0.00	0.00	0.00	0.00	0.00	0.00	22.70	0.00	0.00	47.28
TRINITY_DN404292_c2_g2	0.00	0.00	0.00	0.00	0.00	0.00	0.00	0.00	10.06	0.00
TRINITY_DN404292_c4_g1	5.77	0.00	0.00	0.00	0.00	0.00	0.00	0.00	0.00	0.00
TRINITY_DN404292_c4_g2	0.00	0.00	0.00	0.00	0.00	0.00	0.00	0.00	0.00	0.00
TRINITY_DN404292_c6_g1	0.00	0.00	11.81	0.00	0.00	0.00	0.00	0.00	0.00	0.00
TRINITY_DN404292_c9_g1	0.00	0.00	0.00	0.00	0.00	0.00	0.00	0.00	0.00	18.18
TRINITY_DN404293_c0_g1	0.00	0.00	0.00	0.00	0.00	0.00	0.00	0.00	0.00	0.00
TRINITY_DN404294_c0_g2	0.00	0.00	0.00	0.00	0.00	0.00	0.00	0.00	0.00	0.00
TRINITY_DN404296_c0_g1	0.00	0.00	0.00	0.00	0.00	0.00	0.00	0.00	0.00	0.00
TRINITY_DN404297_c0_g1	0.00	0.00	0.00	0.00	0.00	0.00	0.00	0.00	0.00	0.00
TRINITY_DN404297_c1_g1	18.95	0.00	0.00	0.00	0.00	0.00	0.00	0.00	0.00	0.00
TRINITY_DN404297_c5_g1	0.00	0.00	0.00	0.00	0.00	0.00	0.00	0.00	0.00	0.00
TRINITY_DN404297_c6_g1	0.00	0.00	0.00	0.00	0.00	0.00	0.00	0.00	0.00	0.00
TRINITY_DN404298_c0_g1	0.00	0.00	0.00	0.00	0.00	0.00	0.00	0.00	0.00	0.00
TRINITY_DN40429_c1_g1	1.43	2.98	1.41	0.00	0.00	3.64	3.25	0.00	4.17	2.59
TRINITY_DN40429_c2_g1	0.00	0.00	0.00	0.00	0.00	0.00	0.00	0.00	0.00	14.49
TRINITY_DN4042_c0_g1	154.34	127.30	103.71	107.47	145.17	80.84	266.21	65.10	230.43	244.01
TRINITY_DN4042_c11_g1	0.00	0.00	0.00	0.00	0.00	0.00	0.00	0.00	0.00	0.00
TRINITY_DN4042_c1_g1	0.00	56.30	0.00	0.00	29.57	0.00	30.47	12.93	0.00	25.28
TRINITY_DN4042_c1_g2	356.42	279.52	177.01	162.89	72.73	156.62	284.26	122.69	782.02	412.48
TRINITY_DN4042_c1_g3	1.41	1.45	0.00	2.13	1.49	0.60	1.57	0.68	2.07	12.39
TRINITY_DN4042_c2_g2	58.82	82.27	36.19	31.07	27.82	38.07	66.78	22.43	147.90	185.00
TRINITY_DN4042_c3_g1	11.81	6.84	10.41	6.59	1.40	5.59	10.44	1.27	17.91	13.12
TRINITY_DN4042_c6_g1	0.00	2.90	0.00	0.00	0.00	2.29	0.00	0.00	7.74	0.00
TRINITY_DN4042_c7_g1	19.49	60.18	56.91	66.84	21.01	11.44	12.30	4.40	34.90	46.69
TRINITY_DN404300_c0_g1	0.00	0.00	0.00	0.00	0.00	0.00	0.00	0.00	0.00	0.00
TRINITY_DN404304_c0_g1	0.00	0.00	0.00	0.00	0.00	0.00	0.00	0.00	0.00	11.95
TRINITY_DN404305_c0_g1	0.00	8.45	0.00	7.01	0.00	6.20	9.08	0.00	6.79	39.33
TRINITY_DN404306_c0_g1	0.00	0.00	0.00	0.00	0.00	6.04	0.00	0.00	0.00	12.74
TRINITY_DN404307_c0_g1	0.00	0.00	0.00	0.00	0.00	0.00	0.00	0.00	0.00	0.00
TRINITY_DN404307_c0_g2	0.00	20.26	0.00	0.00	0.00	0.00	0.00	0.00	0.00	0.00
TRINITY_DN404307_c0_g3	0.00	0.00	0.00	0.00	0.00	4.02	5.52	0.00	2.27	6.42
TRINITY_DN404307_c0_g4	0.00	0.00	0.00	0.00	0.00	0.00	0.00	0.00	3.97	5.97
TRINITY_DN404307_c0_g5	0.00	0.00	0.00	0.00	0.00	0.00	0.00	0.00	4.76	0.00
TRINITY_DN404307_c1_g1	0.00	0.00	0.00	0.00	0.00	0.00	0.00	0.00	8.03	0.00
TRINITY_DN404309_c0_g1	0.00	10.24	0.00	0.00	0.00	0.00	0.00	0.00	0.00	0.00
TRINITY_DN40430_c0_g1	7.01	1.85	5.22	0.00	3.70	2.99	2.02	1.70	1.70	8.85
TRINITY_DN40430_c0_g2	0.00	68.90	0.00	0.00	0.00	0.00	0.00	0.00	0.00	0.00
TRINITY_DN40430_c2_g2	0.00	7.42	0.00	0.00	0.00	0.00	0.00	0.00	6.02	0.00
TRINITY_DN40430_c3_g1	0.00	0.00	0.00	0.00	0.00	0.00	0.00	0.00	38.93	0.00
TRINITY_DN40430_c4_g1	0.00	0.00	0.00	0.00	17.92	14.76	0.00	0.00	33.68	15.76
TRINITY_DN40430_c6_g1	0.00	0.00	0.00	3.49	0.00	0.00	0.00	0.00	0.00	0.00
TRINITY_DN404312_c0_g1	3.56	7.87	0.00	0.00	0.00	0.00	0.00	6.96	3.40	3.25
TRINITY_DN404313_c0_g1	0.00	0.00	0.00	0.00	0.00	0.00	0.00	0.00	0.00	0.00
TRINITY_DN404316_c0_g1	0.00	0.00	0.00	0.00	0.00	0.00	0.00	0.00	0.00	0.00
TRINITY_DN404317_c1_g1	14.12	0.00	0.00	0.00	0.00	0.00	0.00	0.00	0.00	0.00
TRINITY_DN404318_c0_g1	0.00	0.00	0.00	0.00	0.00	0.00	0.00	0.00	0.00	7.30
TRINITY_DN404318_c0_g2	0.00	0.00	0.00	0.00	3.71	0.00	0.00	0.00	3.38	3.22
TRINITY_DN404318_c2_g1	0.00	0.00	0.00	0.00	0.00	0.00	0.00	0.00	0.00	0.00
TRINITY_DN404318_c2_g2	0.00	0.00	0.00	0.00	0.00	0.00	0.00	0.00	14.91	0.00
TRINITY_DN404318_c2_g3	0.00	0.00	0.00	0.00	0.00	0.00	0.00	0.00	0.00	0.00
TRINITY_DN404318_c2_g5	0.00	0.00	0.00	0.00	0.00	0.00	0.00	0.00	0.00	0.00
TRINITY_DN404318_c3_g1	0.00	0.00	0.00	0.00	0.00	27.67	0.00	0.00	0.00	9.69
TRINITY_DN404318_c3_g2	0.00	0.00	0.00	0.00	0.00	0.00	0.00	0.00	0.00	0.00
TRINITY_DN404318_c4_g2	0.00	0.00	0.00	16.34	0.00	0.00	22.24	0.00	0.00	0.00
TRINITY_DN404318_c5_g1	0.00	0.00	0.00	0.00	0.00	0.00	0.00	0.00	0.00	0.00
TRINITY_DN404319_c0_g1	0.00	0.00	0.00	0.00	0.00	0.00	0.00	0.00	0.00	0.00
TRINITY_DN40431_c0_g1	0.00	0.00	0.00	0.00	7.61	0.00	29.17	0.00	0.00	6.61
TRINITY_DN40431_c1_g1	6.31	0.00	0.00	6.20	0.00	0.00	0.00	0.00	0.00	5.81
TRINITY_DN40431_c1_g2	2.39	0.00	0.00	0.00	0.00	0.00	0.00	0.00	6.91	0.00
TRINITY_DN40431_c2_g2	0.00	0.00	0.00	0.00	0.00	0.00	0.00	0.00	0.00	0.00
TRINITY_DN40431_c4_g1	0.00	22.49	0.00	0.00	0.00	0.00	0.00	17.87	0.00	34.62
TRINITY_DN404320_c0_g2	0.00	0.00	0.00	0.00	0.00	0.00	0.00	0.00	4.73	0.00
TRINITY_DN404320_c1_g1	0.00	0.00	0.00	0.00	0.00	1.27	0.00	0.00	11.62	0.00
TRINITY_DN404320_c2_g1	9.21	0.00	0.00	0.00	0.00	0.00	0.00	0.00	0.00	0.00
TRINITY_DN404320_c3_g1	0.00	0.00	0.00	0.00	0.00	0.00	0.00	0.00	2.11	0.00
TRINITY_DN404321_c0_g1	0.00	0.00	0.00	0.00	0.00	0.00	0.00	3.49	0.00	0.00
TRINITY_DN404323_c0_g1	0.00	7.72	0.00	0.00	0.00	0.00	0.00	0.00	0.00	6.05
TRINITY_DN404324_c0_g1	0.00	0.00	0.00	0.00	4.78	0.00	0.00	0.00	0.00	8.35
TRINITY_DN404324_c1_g1	0.00	0.00	0.00	0.00	19.96	0.00	0.00	0.00	0.00	8.82
TRINITY_DN404324_c2_g1	0.00	0.00	0.00	0.00	0.00	0.00	0.00	5.08	0.00	4.73
TRINITY_DN404326_c0_g1	0.00	0.00	0.00	0.00	0.00	0.00	0.00	0.00	0.00	0.00
TRINITY_DN404328_c0_g1	0.00	0.00	11.72	0.00	0.00	0.00	0.00	0.00	0.00	10.60
TRINITY_DN404329_c0_g1	0.00	0.00	10.36	0.00	0.00	8.82	17.05	0.00	0.00	0.00
TRINITY_DN40432_c0_g1	0.00	0.00	0.00	0.00	0.00	0.00	0.00	0.00	0.00	0.00
TRINITY_DN40432_c0_g2	0.00	0.00	0.00	0.00	0.00	0.00	21.45	0.00	0.00	0.00
TRINITY_DN404331_c0_g1	0.00	0.00	3.12	0.00	1.66	0.00	0.00	0.00	1.53	0.00
TRINITY_DN404332_c1_g1	0.00	0.00	0.00	0.00	0.00	0.00	0.00	0.00	6.76	0.00
TRINITY_DN404332_c1_g2	0.00	0.00	0.00	0.00	0.00	0.00	0.00	0.00	7.78	0.00
TRINITY_DN404332_c2_g1	23.98	0.00	0.00	13.37	0.00	0.00	0.00	0.00	13.28	0.00
TRINITY_DN404332_c3_g1	2.25	0.00	0.00	0.00	0.00	1.68	0.00	3.88	2.20	1.81
TRINITY_DN404332_c5_g1	12.22	0.00	0.00	0.00	0.00	0.00	0.00	0.00	5.80	5.62
TRINITY_DN404332_c7_g1	0.00	0.00	0.00	0.00	0.00	11.51	0.00	0.00	0.00	0.00
TRINITY_DN404333_c0_g1	0.00	0.00	0.00	0.00	0.00	0.00	0.00	0.00	0.00	0.00
TRINITY_DN404333_c1_g1	0.00	0.00	0.00	0.00	0.00	0.00	0.00	0.00	0.00	0.00
TRINITY_DN404334_c0_g1	0.00	0.00	0.00	0.00	0.00	2.32	18.23	0.00	2.61	38.13
TRINITY_DN404334_c0_g2	0.00	2.24	0.00	0.00	0.00	0.00	0.00	0.00	0.00	34.13
TRINITY_DN404334_c1_g1	0.00	0.00	15.00	0.00	0.00	0.00	19.44	14.07	0.00	13.54
TRINITY_DN404336_c0_g1	0.00	3.77	3.41	3.39	0.00	0.00	8.26	0.00	6.55	28.07
TRINITY_DN404336_c1_g1	0.00	0.00	0.00	0.00	0.00	0.00	0.00	0.00	0.00	0.00
TRINITY_DN404336_c2_g1	0.00	0.00	0.00	0.00	0.00	0.00	0.00	0.00	0.00	0.00
TRINITY_DN404337_c1_g1	0.00	0.00	7.58	0.00	0.00	0.00	0.00	0.00	7.13	0.00
TRINITY_DN404339_c0_g1	0.00	0.00	0.00	0.00	0.00	0.00	0.00	0.00	0.00	0.00
TRINITY_DN404339_c1_g1	4.50	7.91	7.96	0.00	3.39	0.00	5.52	0.00	8.36	11.72
TRINITY_DN404339_c2_g1	0.00	0.00	0.00	0.00	0.00	0.00	0.00	0.00	0.00	22.28
TRINITY_DN40433_c0_g1	0.00	0.00	0.00	0.00	0.00	0.00	0.00	0.00	0.00	0.00
TRINITY_DN40433_c0_g3	0.00	0.00	0.00	0.00	0.00	0.00	0.00	0.00	0.00	0.00
TRINITY_DN404340_c0_g1	0.00	0.00	0.00	0.00	0.00	0.00	0.00	0.00	0.00	0.00
TRINITY_DN404341_c0_g1	0.00	0.00	0.00	0.00	0.00	0.00	0.00	0.00	0.00	10.47
TRINITY_DN404342_c0_g1	0.00	0.00	0.00	5.83	0.00	0.00	0.00	0.00	0.00	0.00
TRINITY_DN404343_c0_g1	2.77	4.35	0.00	0.00	4.40	2.36	1.58	8.03	4.05	17.63
TRINITY_DN404345_c0_g1	0.00	0.00	0.00	0.00	0.00	0.00	0.00	0.00	0.00	0.00
TRINITY_DN404346_c0_g1	0.00	0.00	0.00	0.00	0.00	0.00	0.00	0.00	0.00	0.00
TRINITY_DN404346_c2_g1	0.00	0.00	0.00	0.00	0.00	0.00	0.00	0.00	0.00	0.00
TRINITY_DN404346_c2_g2	5.68	0.00	0.00	0.00	0.00	0.00	0.00	0.00	0.00	5.22
TRINITY_DN404346_c2_g3	0.00	0.00	0.00	0.00	0.00	0.00	0.00	18.20	0.00	0.00
TRINITY_DN404346_c4_g1	0.00	0.00	0.00	0.00	0.00	0.00	12.93	0.00	0.00	0.00
TRINITY_DN404346_c5_g1	0.00	0.00	0.00	0.00	0.00	0.00	0.00	0.00	0.00	0.00
TRINITY_DN404346_c6_g1	0.00	1.42	0.00	4.10	1.44	0.00	0.00	1.31	1.33	2.47
TRINITY_DN404346_c7_g1	0.00	0.00	0.00	12.41	6.59	5.50	0.00	0.00	6.00	5.81
TRINITY_DN404347_c0_g2	0.00	0.00	0.00	0.00	0.00	0.00	0.00	0.00	18.49	0.00
TRINITY_DN404348_c0_g1	4.13	11.03	0.00	0.00	0.00	9.59	0.00	0.00	15.80	15.27
TRINITY_DN40434_c4_g1	0.00	0.00	0.00	0.00	0.00	0.00	0.00	0.00	0.00	0.00
TRINITY_DN404350_c0_g1	0.00	0.00	0.00	0.00	0.00	0.00	0.00	0.00	4.04	11.62
TRINITY_DN404351_c1_g1	0.00	0.00	0.00	0.00	4.42	0.00	0.00	0.00	0.00	0.00
TRINITY_DN404352_c1_g1	0.00	0.00	0.00	0.00	0.00	0.00	0.00	0.00	0.00	0.00
TRINITY_DN404352_c3_g1	0.00	0.00	0.00	0.00	0.00	0.00	0.00	0.00	0.00	0.00
TRINITY_DN404352_c5_g1	0.00	0.00	0.00	0.00	0.00	0.00	0.00	0.00	0.00	17.84
TRINITY_DN404352_c6_g1	0.00	0.00	0.00	0.00	0.00	0.00	0.00	0.00	0.00	0.00
TRINITY_DN404353_c0_g1	0.00	0.00	0.00	0.00	0.00	0.00	0.00	0.00	0.00	0.00
TRINITY_DN404354_c0_g1	8.55	0.00	0.00	0.00	0.00	0.00	0.00	0.00	0.00	0.00
TRINITY_DN404354_c0_g2	0.00	0.00	0.00	0.00	0.00	0.00	0.00	0.00	0.00	7.07
TRINITY_DN404354_c1_g1	0.00	0.00	0.00	0.00	0.00	0.00	0.00	0.00	0.00	0.00
TRINITY_DN404354_c3_g1	0.00	0.00	0.00	0.00	0.00	0.00	0.00	0.00	16.84	0.00
TRINITY_DN404354_c4_g1	0.00	0.00	0.00	0.00	0.00	0.00	0.00	0.00	0.00	0.00
TRINITY_DN404354_c5_g1	0.00	0.00	0.00	0.00	0.00	0.00	0.00	0.00	12.78	0.00
TRINITY_DN404355_c0_g1	0.00	0.00	0.00	0.00	0.00	0.00	0.00	0.00	15.89	0.00
TRINITY_DN404357_c0_g1	0.00	0.00	0.00	0.00	0.00	0.00	0.00	0.00	0.00	0.00
TRINITY_DN404357_c0_g2	0.00	22.39	0.00	0.00	0.00	0.00	0.00	0.00	0.00	0.00
TRINITY_DN404358_c0_g1	9.71	0.00	19.69	37.79	0.00	0.00	0.00	0.00	9.28	26.78
TRINITY_DN404359_c0_g1	0.00	0.00	0.00	0.00	0.00	0.00	0.00	0.00	17.27	0.00
TRINITY_DN404359_c0_g2	5.70	0.00	0.00	0.00	0.00	0.00	0.00	0.00	16.24	0.00
TRINITY_DN404359_c1_g1	0.00	0.00	0.00	0.00	0.00	0.00	0.00	0.00	0.00	41.28
TRINITY_DN404359_c3_g1	0.00	0.00	0.00	0.00	0.00	0.00	0.00	0.00	0.00	0.00
TRINITY_DN404359_c5_g1	0.00	0.00	0.00	0.00	0.00	0.00	0.00	0.00	0.00	22.12
TRINITY_DN404359_c6_g1	0.00	0.00	0.00	0.00	0.00	0.00	0.00	0.00	6.66	0.00
TRINITY_DN40435_c0_g1	69.75	0.00	0.00	10.83	46.37	28.91	0.00	0.00	93.88	0.00
TRINITY_DN404360_c0_g1	0.00	0.00	35.94	0.00	0.00	0.00	0.00	0.00	0.00	16.06
TRINITY_DN404361_c0_g1	0.00	0.00	7.82	0.00	0.00	16.47	0.00	0.00	7.34	31.82
TRINITY_DN404361_c1_g1	0.00	0.00	0.00	4.61	0.00	0.00	0.00	0.00	0.00	4.28
TRINITY_DN404361_c2_g1	18.28	0.00	18.49	0.00	0.00	15.45	0.00	0.00	0.00	0.00
TRINITY_DN404361_c3_g1	0.00	0.00	0.00	0.00	0.00	0.00	0.00	0.00	0.00	0.00
TRINITY_DN404362_c0_g1	0.00	0.00	0.00	0.00	0.00	0.00	0.00	0.00	4.24	0.00
TRINITY_DN404362_c0_g2	429.27	728.89	316.62	286.90	185.30	262.81	703.23	196.98	989.11	1056.61
TRINITY_DN404366_c0_g1	17.80	0.00	0.00	0.00	0.00	0.00	0.00	0.00	34.28	48.18
TRINITY_DN404366_c0_g2	0.00	10.67	0.00	0.00	0.00	0.00	0.00	0.00	0.00	8.14
TRINITY_DN404366_c0_g4	0.00	0.00	0.00	0.00	0.00	0.00	0.00	0.00	8.08	0.00
TRINITY_DN404368_c0_g1	0.00	0.00	0.00	0.00	0.00	0.00	0.00	0.00	0.00	0.00
TRINITY_DN404368_c1_g1	0.00	22.39	0.00	0.00	0.00	15.99	0.00	0.00	18.78	51.49
TRINITY_DN404368_c2_g1	11.88	0.00	0.00	0.00	0.00	0.00	0.00	0.00	0.00	13.87
TRINITY_DN404368_c3_g1	0.00	0.00	0.00	0.00	0.00	0.00	0.00	0.00	9.57	0.00
TRINITY_DN404368_c5_g2	2.90	0.00	0.00	0.00	0.00	0.00	0.00	0.00	0.00	2.64
TRINITY_DN404368_c7_g1	0.00	0.00	0.00	0.00	0.00	0.00	18.67	0.00	0.00	0.00
TRINITY_DN404369_c0_g1	0.00	0.00	0.00	0.00	0.00	0.00	0.00	0.00	0.00	0.00
TRINITY_DN40436_c0_g1	0.00	0.00	0.00	0.00	0.00	0.00	0.00	0.00	2.40	0.00
TRINITY_DN404370_c0_g1	0.00	0.00	0.00	0.00	0.00	5.50	0.00	0.00	6.00	5.81
TRINITY_DN404371_c0_g1	0.00	0.00	9.75	0.00	0.00	0.00	0.00	0.00	9.23	6.43
TRINITY_DN404372_c0_g1	0.00	13.49	0.00	0.00	0.00	0.00	0.00	0.00	0.00	0.00
TRINITY_DN404374_c0_g1	16.97	0.00	0.00	0.00	0.00	0.00	0.00	0.00	0.00	0.00
TRINITY_DN404375_c0_g1	30.22	0.00	0.00	0.00	15.78	0.00	0.00	4.95	0.00	45.83
TRINITY_DN404375_c0_g2	0.00	1.79	0.00	3.40	0.00	0.00	0.00	1.64	0.00	6.17
TRINITY_DN404375_c1_g1	0.00	0.00	0.00	16.34	0.00	0.00	0.00	0.00	33.05	0.00
TRINITY_DN404375_c2_g1	0.00	0.00	0.00	0.00	0.00	0.00	0.00	0.00	10.49	0.00
TRINITY_DN404375_c2_g2	0.00	0.00	0.00	0.00	0.00	0.00	0.00	0.00	0.00	0.00
TRINITY_DN404375_c3_g1	24.79	0.00	0.00	0.00	0.00	0.00	0.00	0.00	0.00	0.00
TRINITY_DN404375_c4_g1	0.00	0.00	0.00	0.00	6.53	5.45	31.67	0.00	5.95	5.76
TRINITY_DN404375_c5_g1	0.00	0.00	0.00	0.00	0.00	0.00	0.00	0.00	0.00	0.00
TRINITY_DN404376_c0_g1	0.00	0.00	0.00	0.00	0.00	0.00	10.79	0.00	0.00	0.00
TRINITY_DN404376_c0_g2	0.00	10.73	0.00	0.00	0.00	0.00	0.00	0.00	0.00	0.00
TRINITY_DN404379_c0_g1	0.00	0.00	0.00	0.00	0.00	0.00	0.00	0.00	0.00	0.00
TRINITY_DN404380_c0_g1	0.00	0.00	0.00	0.00	0.00	0.00	0.00	8.60	0.00	16.17
TRINITY_DN404381_c0_g1	0.00	0.00	4.37	4.31	0.00	0.00	0.00	0.00	12.66	0.00
TRINITY_DN404381_c1_g1	0.00	0.00	0.00	0.00	0.00	0.00	0.00	0.00	0.00	11.17
TRINITY_DN404382_c1_g1	0.00	0.00	0.00	0.00	0.00	0.00	0.00	0.00	0.00	0.00
TRINITY_DN404384_c0_g1	0.00	0.00	0.00	0.00	0.00	0.00	0.00	0.00	0.00	0.00
TRINITY_DN404384_c1_g1	0.00	0.00	0.00	0.00	0.00	0.00	0.00	0.00	0.00	0.00
TRINITY_DN404385_c0_g1	0.00	0.00	0.00	0.00	0.00	0.00	0.00	0.00	10.29	4.97
TRINITY_DN404386_c0_g2	0.00	21.84	0.00	0.00	0.00	0.00	0.00	0.00	0.00	33.40
TRINITY_DN404386_c1_g1	0.00	0.00	0.00	0.00	6.64	5.54	0.00	0.00	0.00	0.00
TRINITY_DN404386_c2_g1	0.00	0.00	0.00	0.00	0.00	0.00	0.00	0.00	0.00	0.00
TRINITY_DN404386_c3_g1	0.00	0.00	0.00	0.00	0.00	0.00	0.00	0.00	0.00	13.00
TRINITY_DN404387_c1_g1	0.00	0.00	0.00	0.00	0.00	0.00	0.00	0.00	0.00	0.00
TRINITY_DN404388_c0_g1	0.00	0.00	0.00	0.00	0.00	0.00	0.00	0.00	0.00	0.00
TRINITY_DN40438_c0_g1	0.00	0.00	0.00	0.00	0.00	0.00	0.00	0.00	14.51	0.00
TRINITY_DN404391_c0_g1	11.28	13.72	0.00	0.00	0.00	0.00	58.61	0.00	0.00	0.00
TRINITY_DN404392_c0_g1	0.00	0.00	0.00	0.00	0.00	0.00	0.00	0.00	0.00	0.00
TRINITY_DN404394_c0_g1	0.00	0.00	0.00	0.00	0.00	0.00	0.00	0.00	0.00	0.00
TRINITY_DN404394_c0_g2	2.76	0.00	0.00	0.00	2.90	0.00	0.00	0.00	0.00	5.03
TRINITY_DN404394_c0_g3	0.00	0.00	0.00	18.46	0.00	0.00	0.00	0.00	0.00	0.00
TRINITY_DN404394_c1_g1	0.00	5.67	0.00	0.00	5.21	3.71	0.00	0.00	4.73	0.00
TRINITY_DN404394_c2_g1	0.00	0.00	0.00	0.00	0.00	0.00	0.00	0.00	0.00	0.00
TRINITY_DN404394_c3_g1	0.00	9.72	2.97	2.96	0.00	2.55	3.55	0.00	2.86	10.85
TRINITY_DN404394_c4_g1	0.00	0.00	0.00	0.00	0.00	0.00	0.00	0.00	0.00	1.89
TRINITY_DN404394_c5_g1	0.00	0.00	0.00	0.00	0.00	0.00	0.00	0.00	0.00	5.68
TRINITY_DN404394_c6_g1	6.57	0.00	0.00	0.00	0.00	0.00	8.33	6.48	12.48	0.00
TRINITY_DN404394_c7_g1	0.00	0.00	0.00	0.00	0.00	0.00	0.00	0.00	0.00	0.00
TRINITY_DN404394_c8_g1	0.00	0.00	0.00	0.00	0.00	0.00	0.00	0.00	11.51	21.89
TRINITY_DN404396_c0_g1	0.00	0.00	0.00	0.00	0.00	0.00	0.00	0.00	0.00	10.39
TRINITY_DN404396_c1_g1	0.00	0.00	0.00	0.00	0.00	0.00	0.00	7.87	0.00	0.00
TRINITY_DN404397_c0_g1	10.19	0.00	3.38	0.00	10.67	0.00	0.00	0.00	12.96	18.46
TRINITY_DN404397_c1_g1	0.00	0.00	0.00	10.22	0.00	0.00	0.00	0.00	0.00	0.00
TRINITY_DN404399_c0_g1	0.00	0.00	0.00	0.00	0.00	0.00	0.00	0.00	0.00	12.14
TRINITY_DN404399_c1_g1	0.00	0.00	0.00	0.00	0.00	0.00	29.31	0.00	0.00	0.00
TRINITY_DN40439_c0_g1	0.00	0.00	24.52	0.00	0.00	8.11	36.38	0.00	12.98	0.00
TRINITY_DN40439_c1_g1	0.00	0.00	0.00	0.00	0.00	0.00	0.00	0.00	0.00	0.00
TRINITY_DN4043_c0_g1	6.48	17.64	20.66	5.16	0.00	23.80	25.60	0.00	39.07	69.74
TRINITY_DN4043_c0_g2	0.00	0.00	0.00	0.00	0.00	0.00	0.00	0.00	0.00	0.00
TRINITY_DN4043_c0_g3	0.00	0.00	0.00	0.00	0.00	0.00	0.00	0.00	0.00	0.00
TRINITY_DN4043_c2_g1	0.00	0.00	0.00	0.00	0.00	0.00	0.00	0.00	0.00	0.00
TRINITY_DN4043_c4_g1	0.00	0.00	0.00	0.00	0.00	0.00	0.00	0.00	0.00	0.00
TRINITY_DN404402_c1_g1	0.00	14.80	0.00	0.00	0.00	0.00	0.00	0.00	0.00	0.00
TRINITY_DN404404_c0_g1	15.14	0.00	0.00	0.00	0.00	0.00	19.75	0.00	0.00	55.05
TRINITY_DN404404_c2_g1	0.00	0.00	0.00	0.00	0.00	0.00	0.00	0.00	0.00	14.00
TRINITY_DN404405_c0_g1	0.00	0.00	0.00	0.00	0.00	0.00	0.00	0.00	8.39	0.00
TRINITY_DN404405_c0_g2	18.61	0.00	0.00	35.57	0.00	31.42	0.00	0.00	0.00	0.00
TRINITY_DN404405_c2_g1	0.00	0.00	0.00	0.00	0.00	0.00	0.00	0.00	0.00	35.34
TRINITY_DN404406_c0_g1	0.00	0.00	0.00	0.00	0.00	0.00	0.00	0.00	14.27	13.65
TRINITY_DN404406_c0_g2	0.00	0.00	0.00	0.00	0.00	0.00	0.00	0.00	0.00	0.00
TRINITY_DN404406_c0_g3	7.23	0.00	0.00	0.00	0.00	0.00	0.00	0.00	0.00	0.00
TRINITY_DN404406_c1_g1	0.00	0.00	0.00	0.00	0.00	0.00	0.00	0.00	0.00	0.00
TRINITY_DN404406_c3_g1	0.00	0.00	0.00	0.00	0.00	0.00	0.00	0.00	0.00	0.00
TRINITY_DN404406_c4_g1	0.00	0.00	0.00	0.00	0.00	0.00	0.00	0.00	0.00	17.84
TRINITY_DN404406_c5_g1	0.00	0.00	0.00	0.00	0.00	0.00	0.00	0.00	0.00	0.00
TRINITY_DN404406_c6_g1	0.00	0.00	0.00	0.00	0.00	0.00	0.00	0.00	0.00	0.00
TRINITY_DN404407_c0_g1	0.00	0.00	0.00	0.00	0.00	0.00	0.00	0.00	0.00	0.00
TRINITY_DN404408_c0_g1	0.00	0.00	0.00	0.00	0.00	0.00	0.00	0.00	0.00	12.71
TRINITY_DN404408_c1_g1	20.22	6.62	0.00	0.00	0.00	4.94	35.88	0.00	10.94	5.24
TRINITY_DN404409_c0_g1	0.00	0.00	0.00	18.17	0.00	0.00	0.00	0.00	87.12	85.82
TRINITY_DN404409_c0_g3	11.73	13.25	11.51	5.63	5.98	0.00	0.00	0.00	10.87	11.84
TRINITY_DN40440_c0_g1	0.00	0.00	0.00	0.00	0.00	0.00	0.00	0.00	0.00	0.00
TRINITY_DN40440_c1_g1	0.00	0.00	0.00	0.00	0.00	0.00	0.00	0.00	0.00	0.00
TRINITY_DN40440_c3_g1	0.00	0.00	0.00	0.00	14.39	0.00	0.00	0.00	0.00	0.00
TRINITY_DN40440_c4_g1	0.00	0.00	0.00	0.00	0.00	0.00	0.00	0.00	0.00	0.00
TRINITY_DN404414_c0_g1	0.00	15.33	0.00	12.19	0.00	0.00	0.00	0.00	12.13	18.96
TRINITY_DN404414_c1_g2	0.00	0.00	0.00	0.00	0.00	0.00	0.00	0.00	0.00	0.00
TRINITY_DN404416_c0_g1	0.00	0.00	0.00	0.00	0.00	0.00	0.00	0.00	0.00	0.00
TRINITY_DN404416_c4_g1	0.00	16.15	13.43	38.61	0.00	11.35	0.00	0.00	0.00	0.00
TRINITY_DN404416_c5_g1	33.16	0.00	0.00	0.00	0.00	0.00	0.00	0.00	42.24	10.11
TRINITY_DN404416_c6_g1	0.00	0.00	0.00	0.00	0.00	0.00	7.21	0.00	0.00	0.00
TRINITY_DN404417_c0_g1	0.00	0.00	19.77	0.00	0.00	16.47	0.00	0.00	0.00	17.67
TRINITY_DN404417_c1_g1	0.00	0.00	0.00	0.00	0.00	0.00	0.00	0.00	0.00	0.00
TRINITY_DN404419_c0_g1	0.00	0.00	0.00	0.00	6.19	0.00	0.00	0.00	0.00	21.82
TRINITY_DN40441_c0_g1	17.97	0.00	0.00	0.00	18.38	0.00	0.00	0.00	17.27	16.23
TRINITY_DN40441_c0_g2	0.00	0.00	0.00	0.00	0.00	0.00	0.00	0.00	0.00	0.00
TRINITY_DN404421_c0_g1	0.00	0.00	0.00	0.00	0.00	0.00	0.00	0.00	0.00	0.00
TRINITY_DN404421_c1_g1	0.00	0.00	0.00	0.00	14.52	0.00	0.00	0.00	0.00	0.00
TRINITY_DN404422_c0_g1	0.00	0.00	0.00	0.00	0.00	0.00	0.00	0.00	0.00	0.00
TRINITY_DN404423_c0_g1	0.00	0.00	0.00	0.00	0.00	0.00	0.00	0.00	0.00	6.06
TRINITY_DN404424_c0_g1	0.00	0.00	9.33	0.00	0.00	0.00	0.00	0.00	0.00	8.47
TRINITY_DN404425_c0_g1	0.00	0.00	0.00	0.00	0.00	0.00	0.00	0.00	0.00	0.00
TRINITY_DN404428_c0_g1	0.00	0.00	0.00	0.00	0.00	0.00	0.00	0.00	0.00	0.00
TRINITY_DN404429_c0_g1	0.00	0.00	0.00	0.00	0.00	0.00	0.00	0.00	0.00	0.00
TRINITY_DN40442_c0_g1	0.00	15.60	0.00	4.53	0.00	0.00	0.00	4.52	15.09	15.27
TRINITY_DN404430_c0_g1	0.00	0.00	0.00	0.00	0.00	0.00	0.00	0.00	0.00	12.14
TRINITY_DN404431_c0_g1	0.00	0.00	0.00	0.00	0.00	2.66	0.00	0.00	0.00	0.00
TRINITY_DN404432_c0_g1	0.00	0.00	0.00	0.00	0.00	12.34	0.00	0.00	0.00	0.00
TRINITY_DN404433_c1_g1	0.00	0.00	0.00	0.00	0.00	0.00	0.00	0.00	6.10	0.00
TRINITY_DN404435_c0_g1	0.00	0.00	0.00	0.00	0.00	0.00	0.00	0.00	34.86	0.00
TRINITY_DN404437_c1_g1	20.71	0.00	0.00	6.78	0.00	6.01	0.00	0.00	0.00	0.00
TRINITY_DN404438_c0_g1	0.00	9.71	0.00	2.27	0.00	0.00	0.00	0.00	6.04	0.00
TRINITY_DN404439_c0_g1	0.00	0.00	0.00	0.00	0.00	0.00	0.00	0.00	0.00	16.38
TRINITY_DN404439_c1_g1	0.00	0.00	0.00	0.00	0.00	0.00	0.00	0.00	0.00	14.60
TRINITY_DN40443_c0_g1	4.86	5.52	0.00	18.16	3.57	5.84	6.02	6.66	0.00	39.67
TRINITY_DN404440_c0_g1	0.00	0.00	0.00	0.00	0.00	0.00	0.00	0.00	0.00	14.65
TRINITY_DN404440_c1_g1	0.00	0.00	0.00	0.00	0.00	0.00	0.00	0.00	0.00	19.95
TRINITY_DN404440_c3_g1	2.81	5.66	0.00	0.00	0.00	0.00	3.10	0.00	0.00	0.00
TRINITY_DN404440_c4_g1	0.00	0.00	0.00	0.00	0.00	0.00	0.00	0.00	0.00	0.00
TRINITY_DN404440_c5_g1	0.00	0.00	0.00	0.00	0.00	12.06	0.00	0.00	0.00	12.91
TRINITY_DN404441_c0_g1	11.87	41.37	5.98	11.66	6.19	15.45	37.37	0.00	0.00	21.82
TRINITY_DN404442_c0_g1	0.00	0.00	0.00	0.00	0.00	0.00	0.00	0.00	5.71	0.00
TRINITY_DN404443_c1_g1	0.00	0.00	0.00	0.00	0.00	0.00	0.00	0.00	0.00	0.00
TRINITY_DN404444_c0_g1	0.00	0.00	0.00	0.00	0.00	0.00	0.00	0.00	0.00	2.97
TRINITY_DN404444_c0_g2	0.00	0.00	2.68	0.00	2.83	0.00	0.00	0.00	0.00	0.00
TRINITY_DN404447_c0_g1	0.00	0.00	0.00	0.00	0.00	0.00	0.00	0.00	0.00	0.00
TRINITY_DN404447_c1_g1	0.00	0.00	0.00	0.00	0.00	0.00	0.00	0.00	0.00	0.00
TRINITY_DN404448_c0_g1	0.00	0.00	0.00	0.00	22.02	0.00	0.00	0.00	0.00	19.49
TRINITY_DN404448_c1_g1	0.00	0.00	0.00	0.00	0.00	0.00	0.00	0.00	0.00	0.00
TRINITY_DN404449_c0_g1	0.00	0.00	0.00	0.00	0.00	0.00	0.00	0.00	0.00	0.00
TRINITY_DN40444_c0_g1	0.00	0.00	0.00	0.00	0.00	0.00	0.00	0.00	0.00	0.00
TRINITY_DN40444_c0_g2	0.00	0.00	0.00	0.00	0.00	17.16	8.33	0.00	6.24	18.14
TRINITY_DN404450_c0_g1	4.77	0.00	0.00	0.00	0.00	0.00	0.00	0.00	0.00	0.00
TRINITY_DN404450_c1_g1	0.00	0.00	0.00	0.00	3.27	0.00	0.00	0.00	2.98	0.00
TRINITY_DN404451_c0_g1	2.93	0.00	0.00	0.00	0.00	0.00	3.49	0.00	0.00	0.00
TRINITY_DN404452_c0_g2	0.00	0.00	0.00	0.00	0.00	0.00	0.00	0.00	0.00	11.25
TRINITY_DN404452_c1_g1	0.00	0.00	0.00	0.00	0.00	10.87	0.00	0.00	12.20	23.15
TRINITY_DN404452_c3_g1	0.00	0.00	0.00	0.00	0.00	0.00	0.00	0.00	17.78	16.70
TRINITY_DN404452_c4_g1	0.00	0.00	0.00	0.00	0.00	0.00	0.00	0.00	10.79	0.00
TRINITY_DN404452_c6_g1	1.98	0.00	0.00	1.98	0.00	3.37	0.00	0.00	1.91	1.80
TRINITY_DN404452_c8_g1	0.00	3.78	0.00	3.40	3.60	2.94	0.00	0.00	13.13	5.30
TRINITY_DN404452_c9_g1	0.00	0.00	0.00	0.00	0.00	0.00	0.00	0.00	0.00	0.00
TRINITY_DN404454_c1_g1	0.00	0.00	0.00	0.00	0.00	0.00	0.00	0.00	0.00	0.00
TRINITY_DN404457_c0_g1	0.00	3.99	3.74	7.15	7.57	0.00	4.37	0.00	0.00	13.62
TRINITY_DN404457_c1_g1	0.00	13.62	0.00	0.00	0.00	0.00	0.00	0.00	0.00	0.00
TRINITY_DN404458_c0_g1	0.00	0.00	0.00	0.00	0.00	0.00	0.00	0.00	8.49	0.00
TRINITY_DN40445_c0_g1	0.00	0.00	20.39	12.94	7.50	0.00	0.00	0.00	0.00	9.62
TRINITY_DN404460_c0_g1	0.00	0.00	0.00	0.00	0.00	0.00	0.00	0.00	0.00	0.00
TRINITY_DN404461_c0_g1	0.00	0.00	0.00	0.00	0.00	0.00	0.00	0.00	0.00	0.00
TRINITY_DN404462_c0_g1	0.00	0.00	0.00	14.20	0.00	0.00	0.00	0.00	0.00	0.00
TRINITY_DN404464_c0_g1	0.00	0.00	0.00	0.00	0.00	0.00	0.00	0.00	0.00	0.00
TRINITY_DN404467_c0_g1	0.00	0.00	0.00	0.00	0.00	0.00	0.00	0.00	0.00	0.00
TRINITY_DN404469_c0_g1	10.97	0.00	22.24	0.00	0.00	0.00	0.00	0.00	0.00	0.00
TRINITY_DN40446_c0_g1	2.09	0.00	0.00	0.00	0.00	0.00	0.00	0.00	0.00	1.90
TRINITY_DN404470_c0_g1	1.72	0.00	0.00	0.00	1.82	0.00	0.00	0.00	3.34	3.12
TRINITY_DN404471_c0_g1	0.00	0.00	0.00	0.00	0.00	0.00	0.00	0.00	0.00	5.11
TRINITY_DN404471_c1_g1	0.00	0.00	0.00	0.00	0.00	0.00	0.00	0.00	0.00	0.00
TRINITY_DN404473_c1_g1	0.00	0.00	0.00	0.00	0.00	2.05	0.00	0.00	2.32	2.18
TRINITY_DN404476_c0_g1	0.00	0.00	0.00	0.00	0.00	3.78	0.00	0.00	0.00	0.00
TRINITY_DN404478_c0_g1	0.00	0.00	0.00	0.00	0.00	0.00	0.00	0.00	0.00	0.00
TRINITY_DN40447_c0_g1	0.00	84.72	0.00	0.00	0.00	0.00	0.00	0.00	0.00	80.30
TRINITY_DN404480_c0_g1	0.00	0.00	0.00	0.00	0.00	0.00	0.00	0.00	0.00	0.00
TRINITY_DN404481_c0_g1	0.00	5.70	0.00	0.00	0.00	0.00	0.00	0.00	4.75	0.00
TRINITY_DN404481_c0_g2	0.00	0.00	0.00	0.00	0.00	0.00	0.00	0.00	0.00	0.00
TRINITY_DN404481_c1_g1	0.00	0.00	0.00	0.00	0.00	0.00	0.00	0.00	0.00	0.00
TRINITY_DN404481_c2_g1	3.11	0.00	3.10	3.09	0.00	0.00	0.00	0.00	0.00	5.67
TRINITY_DN404481_c5_g1	3.33	0.00	0.00	3.30	0.00	0.00	0.00	0.00	0.00	0.00
TRINITY_DN404481_c6_g1	0.00	0.00	0.00	0.00	0.00	0.00	0.00	0.00	0.00	0.00
TRINITY_DN404482_c1_g1	0.00	0.00	0.00	0.00	0.00	0.00	0.00	0.00	0.00	0.00
TRINITY_DN404484_c0_g1	4.97	5.65	0.00	0.00	0.00	0.00	0.00	0.00	0.00	0.00
TRINITY_DN404485_c0_g1	0.00	0.00	0.00	0.00	0.00	0.00	0.00	0.00	0.00	0.00
TRINITY_DN404485_c0_g2	0.00	0.00	0.00	0.00	0.00	0.00	0.00	0.00	0.00	0.00
TRINITY_DN404486_c0_g1	0.00	0.00	0.00	0.00	0.00	0.00	0.00	0.00	6.85	19.83
TRINITY_DN404488_c0_g1	0.00	0.00	0.00	0.00	0.00	0.00	0.00	0.00	0.00	3.03
TRINITY_DN404489_c1_g1	0.00	0.00	0.00	0.00	0.00	0.00	0.00	0.00	0.00	0.00
TRINITY_DN404490_c0_g1	0.00	0.00	0.00	0.00	0.00	0.00	0.00	0.00	0.00	26.00
TRINITY_DN404490_c2_g1	0.00	22.74	0.00	0.00	0.00	0.00	0.00	0.00	0.00	0.00
TRINITY_DN404491_c1_g1	0.00	0.00	0.00	0.00	0.00	6.61	0.00	0.00	0.00	0.00
TRINITY_DN404493_c0_g1	0.00	0.00	0.00	0.00	0.00	0.00	0.00	7.72	0.00	0.00
TRINITY_DN404494_c0_g1	0.00	0.00	0.00	0.00	0.00	0.00	0.00	0.00	0.00	0.00
TRINITY_DN404496_c1_g1	0.00	0.00	0.00	0.00	0.00	0.00	20.58	0.00	15.16	43.09
TRINITY_DN404496_c2_g1	0.00	0.00	0.00	0.00	0.00	0.00	0.00	0.00	0.00	0.00
TRINITY_DN404496_c5_g1	0.00	0.00	0.00	0.00	0.00	0.00	0.00	0.00	0.00	10.67
TRINITY_DN404497_c0_g1	0.00	0.00	0.00	0.00	0.00	0.00	0.00	0.00	0.00	14.13
TRINITY_DN404497_c1_g1	0.00	0.00	0.00	0.00	0.00	0.00	0.00	0.00	0.00	0.00
TRINITY_DN404497_c1_g2	0.00	0.00	0.00	0.00	0.00	0.00	0.00	0.00	0.00	0.00
TRINITY_DN404497_c1_g3	0.00	0.00	0.00	0.00	0.00	0.00	0.00	0.00	11.46	10.66
TRINITY_DN404497_c2_g1	0.00	0.00	0.00	0.00	0.00	0.00	0.00	0.00	0.00	11.10
TRINITY_DN404497_c4_g1	0.00	0.00	0.00	12.33	4.36	0.00	5.10	0.00	7.92	3.95
TRINITY_DN404497_c5_g1	0.00	0.00	0.00	0.00	0.00	0.00	0.00	0.00	0.00	0.00
TRINITY_DN404497_c6_g1	0.00	0.00	0.00	0.00	0.00	0.00	18.67	0.00	0.00	13.00
TRINITY_DN404498_c0_g1	0.00	4.60	15.17	4.06	0.00	0.00	10.06	0.00	0.00	0.00
TRINITY_DN404498_c0_g2	0.00	0.00	0.00	0.00	0.00	0.00	0.00	0.00	0.00	0.00
TRINITY_DN404498_c0_g3	0.00	0.00	0.00	0.00	0.00	0.00	0.00	0.00	0.00	0.00
TRINITY_DN404498_c1_g1	0.00	0.00	0.00	0.00	12.77	0.00	0.00	0.00	0.00	0.00
TRINITY_DN404498_c1_g2	0.00	0.00	0.00	0.00	0.00	0.00	0.00	0.00	0.00	0.00
TRINITY_DN404498_c1_g3	0.00	0.00	0.00	0.00	0.00	0.00	0.00	0.00	0.00	0.00
TRINITY_DN404498_c2_g2	3.01	6.56	0.00	0.00	0.00	0.00	3.60	2.94	2.89	0.00
TRINITY_DN404498_c3_g1	0.00	0.00	0.00	0.00	0.00	0.00	0.00	0.00	0.00	0.00
TRINITY_DN404498_c4_g1	0.00	0.00	0.00	0.00	0.00	0.00	0.00	0.00	6.18	0.00
TRINITY_DN404498_c6_g1	0.00	0.00	0.00	0.00	0.00	0.00	0.00	0.00	0.00	0.00
TRINITY_DN404498_c7_g1	0.00	0.00	0.00	0.00	6.46	0.00	0.00	0.00	0.00	0.00
TRINITY_DN40449_c0_g2	0.00	0.00	0.00	0.00	0.00	0.00	0.00	0.00	0.00	0.00
TRINITY_DN4044_c0_g1	37.87	43.17	26.63	19.79	26.30	15.33	77.92	12.81	99.49	139.29
TRINITY_DN4044_c2_g1	0.00	0.00	0.00	0.00	0.00	0.00	7.92	0.00	0.00	11.20
TRINITY_DN404501_c0_g1	14.36	0.00	0.00	0.00	0.00	0.00	0.00	0.00	0.00	13.10
TRINITY_DN404502_c0_g1	58.93	0.00	0.00	0.00	0.00	0.00	0.00	0.00	16.07	0.00
TRINITY_DN404503_c0_g1	0.00	0.00	0.00	0.00	0.00	0.00	0.00	0.00	0.00	0.00
TRINITY_DN404505_c2_g1	0.00	67.17	0.00	0.00	0.00	0.00	0.00	0.00	36.60	0.00
TRINITY_DN404506_c0_g2	0.00	0.00	0.00	0.00	0.00	0.00	0.00	0.00	8.90	8.56
TRINITY_DN404507_c0_g1	0.00	0.00	0.00	0.00	0.00	0.00	0.00	0.00	0.00	0.00
TRINITY_DN404507_c1_g1	0.00	11.51	0.00	0.00	0.00	0.00	0.00	0.00	0.00	0.00
TRINITY_DN404507_c3_g1	0.00	0.00	0.00	0.00	0.00	0.00	0.00	0.00	0.00	18.01
TRINITY_DN404507_c4_g1	0.00	0.00	0.00	0.00	0.00	0.00	0.00	0.00	0.00	0.00
TRINITY_DN404508_c0_g1	0.00	0.00	0.00	0.00	0.00	0.00	0.00	14.18	6.85	0.00
TRINITY_DN404508_c0_g2	7.27	0.00	0.00	8.46	0.00	6.32	0.00	7.16	0.00	6.67
TRINITY_DN404509_c0_g1	0.00	2.76	0.00	0.00	0.00	0.00	0.00	0.00	0.00	2.33
TRINITY_DN40450_c0_g1	8.33	0.00	0.00	0.00	4.54	27.68	0.00	5.24	0.00	2.66
TRINITY_DN40450_c1_g1	12.49	0.00	0.00	0.00	0.00	0.00	0.00	0.00	0.00	0.00
TRINITY_DN404510_c0_g1	0.00	0.00	0.00	0.00	0.00	0.00	0.00	0.00	0.00	15.15
TRINITY_DN404511_c0_g1	0.00	0.00	0.00	0.00	0.00	0.00	0.00	0.00	0.00	0.00
TRINITY_DN404512_c0_g1	0.00	0.00	0.00	0.00	0.00	0.00	0.00	0.00	0.00	0.00
TRINITY_DN404513_c0_g1	0.00	0.00	0.00	0.00	0.00	6.77	0.00	0.00	7.42	14.29
TRINITY_DN404515_c0_g1	0.00	0.00	0.00	0.00	0.00	0.00	0.00	0.00	0.00	0.00
TRINITY_DN404515_c1_g1	0.00	0.00	0.00	0.00	0.00	0.00	0.00	0.00	0.00	0.00
TRINITY_DN404517_c0_g2	0.00	0.00	0.00	0.00	0.00	0.00	0.00	0.00	0.00	0.00
TRINITY_DN404518_c11_g1	0.00	0.00	15.80	0.00	0.00	0.00	0.00	0.00	0.00	28.48
TRINITY_DN404518_c2_g1	18.61	0.00	0.00	0.00	0.00	0.00	24.00	0.00	0.00	0.00
TRINITY_DN404518_c6_g1	0.00	0.00	0.00	0.00	0.00	0.00	0.00	0.00	0.00	31.31
TRINITY_DN404518_c7_g1	0.00	0.00	0.00	0.00	0.00	0.00	0.00	0.00	0.00	0.00
TRINITY_DN404518_c8_g1	0.00	0.00	0.00	0.00	0.00	0.00	0.00	0.00	0.00	0.00
TRINITY_DN40451_c0_g1	0.00	0.00	27.37	0.00	0.00	6.32	0.00	0.00	5.40	0.00
TRINITY_DN40451_c0_g2	16.03	20.07	4.01	3.97	4.20	10.34	39.19	0.00	45.86	43.95
TRINITY_DN40451_c14_g1	0.00	0.00	0.00	0.00	0.00	0.00	15.71	11.60	11.60	11.02
TRINITY_DN40451_c1_g2	0.00	21.45	0.00	0.00	0.00	0.00	0.00	0.00	33.96	8.18
TRINITY_DN40451_c1_g4	26.70	32.56	0.00	0.00	0.00	0.00	0.00	0.00	12.88	12.24
TRINITY_DN404520_c0_g1	0.00	0.00	0.00	0.00	0.00	0.00	0.00	0.00	0.00	0.00
TRINITY_DN404521_c1_g1	17.80	0.00	0.00	0.00	0.00	0.00	0.00	0.00	0.00	0.00
TRINITY_DN404524_c0_g1	0.00	0.00	10.89	0.00	0.00	0.00	0.00	0.00	0.00	0.00
TRINITY_DN404524_c1_g1	0.00	4.30	0.00	0.00	0.00	3.31	0.00	7.56	3.68	0.00
TRINITY_DN404524_c2_g1	0.00	0.00	0.00	0.00	0.00	0.00	0.00	0.00	0.00	4.18
TRINITY_DN404524_c3_g1	0.00	0.00	0.00	0.00	0.00	0.00	0.00	0.00	0.00	0.00
TRINITY_DN404526_c0_g1	0.00	0.00	0.00	0.00	0.00	0.00	16.68	0.00	0.00	11.67
TRINITY_DN404527_c0_g1	4.39	0.00	0.00	0.00	0.00	0.00	5.40	0.00	8.36	8.02
TRINITY_DN404527_c1_g1	0.00	0.00	0.00	0.00	0.00	0.00	0.00	0.00	0.00	0.00
TRINITY_DN404529_c0_g2	0.00	0.00	0.00	0.00	0.00	0.00	0.00	0.00	0.00	0.00
TRINITY_DN40452_c0_g1	0.00	0.00	0.00	0.00	0.00	0.00	0.00	0.00	0.00	0.00
TRINITY_DN40452_c1_g1	0.00	0.00	0.00	0.00	0.00	0.00	0.00	0.00	7.74	0.00
TRINITY_DN40452_c1_g2	0.00	0.00	0.00	0.00	0.00	0.00	0.00	0.00	0.00	0.00
TRINITY_DN40452_c5_g1	0.00	0.00	0.00	0.00	0.00	0.00	0.00	0.00	4.42	4.25
TRINITY_DN40452_c7_g1	0.00	2.94	1.89	0.00	0.00	1.62	2.20	0.00	0.00	3.46
TRINITY_DN40452_c8_g1	0.00	0.00	12.92	0.00	0.00	0.00	0.00	12.24	0.00	0.00
TRINITY_DN404533_c1_g1	0.00	0.00	0.00	0.00	0.00	0.00	0.00	0.00	0.00	0.00
TRINITY_DN404535_c0_g1	0.00	18.72	0.00	0.00	0.00	0.00	0.00	0.00	0.00	0.00
TRINITY_DN404536_c0_g1	0.00	0.00	0.00	0.00	0.00	0.00	0.00	9.22	0.00	0.00
TRINITY_DN404536_c2_g1	0.00	0.00	0.00	0.00	5.81	0.00	0.00	0.00	10.57	10.22
TRINITY_DN404538_c0_g1	8.21	13.80	4.11	0.00	0.00	0.00	0.00	0.00	3.91	3.75
TRINITY_DN404538_c0_g2	0.00	0.00	0.00	0.00	0.00	0.00	0.00	0.00	0.00	0.00
TRINITY_DN404539_c0_g1	9.10	0.00	0.00	0.00	0.00	0.00	0.00	0.00	0.00	8.37
TRINITY_DN404539_c0_g2	16.36	0.00	0.00	0.00	0.00	0.00	0.00	0.00	0.00	0.00
TRINITY_DN40453_c0_g1	0.00	6.12	2.81	2.81	3.86	0.00	17.87	2.75	13.55	12.84
TRINITY_DN404541_c0_g1	0.00	0.00	0.00	0.00	0.00	0.00	0.00	0.00	0.00	0.00
TRINITY_DN404541_c1_g1	0.00	0.00	0.00	0.00	0.00	0.00	0.00	0.00	0.00	0.00
TRINITY_DN404542_c0_g1	0.00	14.17	0.00	0.00	0.00	0.00	0.00	0.00	0.00	0.00
TRINITY_DN404544_c0_g1	0.00	0.00	0.00	0.00	0.00	0.00	0.00	0.00	0.00	0.00
TRINITY_DN404547_c0_g3	5.10	0.00	0.00	0.00	0.00	0.00	0.00	0.00	0.00	0.00
TRINITY_DN404547_c0_g4	0.00	0.00	4.53	0.00	0.00	0.00	0.00	0.00	0.00	0.00
TRINITY_DN404547_c0_g5	0.00	0.00	0.00	0.00	0.00	0.00	29.75	0.00	0.00	31.40
TRINITY_DN404547_c1_g1	0.00	0.00	0.00	0.00	0.00	0.00	0.00	0.00	0.00	0.00
TRINITY_DN404547_c3_g1	0.00	0.00	0.00	0.00	0.00	0.00	0.00	0.00	0.00	0.00
TRINITY_DN404547_c4_g1	0.00	0.00	0.00	0.00	0.00	0.00	0.00	0.00	0.00	0.00
TRINITY_DN404547_c5_g1	0.00	0.00	0.00	0.00	0.00	0.00	0.00	0.00	0.00	5.09
TRINITY_DN404548_c0_g1	8.94	0.00	0.00	0.00	0.00	7.78	0.00	0.00	0.00	0.00
TRINITY_DN40454_c0_g1	0.00	0.00	0.00	0.00	0.00	0.00	0.00	0.00	0.00	0.00
TRINITY_DN40454_c0_g2	0.00	13.43	0.00	0.00	0.00	0.00	0.00	0.00	0.00	0.00
TRINITY_DN40454_c1_g1	0.00	60.22	41.85	0.00	0.00	0.00	20.75	0.00	16.36	44.05
TRINITY_DN40454_c3_g1	0.00	0.00	0.00	0.00	0.00	0.00	0.00	0.00	0.00	0.00
TRINITY_DN404554_c0_g1	0.00	0.00	0.00	0.00	0.00	0.00	0.00	0.00	0.00	0.00
TRINITY_DN404556_c0_g1	0.00	0.00	0.00	0.00	0.00	0.00	0.00	0.00	0.00	0.00
TRINITY_DN404557_c1_g1	0.00	0.00	0.00	0.00	0.00	0.00	0.00	0.00	0.00	0.00
TRINITY_DN404558_c0_g1	0.00	0.00	0.00	0.00	0.00	0.00	0.00	0.00	0.00	0.00
TRINITY_DN404559_c0_g1	0.00	6.20	5.42	0.00	0.00	0.00	0.00	0.00	0.00	0.00
TRINITY_DN404560_c0_g1	0.00	0.00	0.00	0.00	0.00	0.00	0.00	0.00	0.00	0.00
TRINITY_DN404564_c0_g1	0.00	0.00	0.00	0.00	0.00	0.00	0.00	0.00	0.00	0.00
TRINITY_DN404564_c0_g2	6.45	0.00	0.00	0.00	0.00	0.00	0.00	0.00	0.00	0.00
TRINITY_DN404565_c0_g1	0.00	0.00	0.00	0.00	0.00	0.00	0.00	0.00	0.00	5.92
TRINITY_DN404566_c0_g1	0.00	0.00	0.00	2.88	3.05	2.48	0.00	0.00	0.00	10.55
TRINITY_DN404567_c0_g1	0.00	0.00	3.69	0.00	0.00	0.00	4.48	0.00	3.52	3.36
TRINITY_DN404568_c1_g1	0.00	0.00	0.00	0.00	0.00	0.00	0.00	0.00	0.00	0.00
TRINITY_DN40456_c0_g1	0.00	0.00	3.94	0.00	0.00	0.00	4.60	1.92	3.84	0.00
TRINITY_DN404572_c0_g1	0.00	89.98	0.00	0.00	0.00	0.00	0.00	0.00	0.00	0.00
TRINITY_DN404573_c0_g1	0.00	33.96	0.00	0.00	0.00	0.00	0.00	0.00	0.00	0.00
TRINITY_DN404576_c0_g1	0.00	0.00	0.00	0.00	19.81	0.00	0.00	0.00	0.00	0.00
TRINITY_DN404577_c1_g1	0.00	0.00	0.00	0.00	0.00	0.00	0.00	0.00	0.00	0.00
TRINITY_DN404577_c2_g1	0.00	0.00	0.00	0.00	0.00	0.00	0.00	0.00	0.00	0.00
TRINITY_DN404577_c4_g1	0.00	0.00	0.00	0.00	0.00	0.00	0.00	0.00	0.00	13.43
TRINITY_DN404578_c0_g1	0.00	0.00	0.00	0.00	33.75	13.84	0.00	0.00	0.00	0.00
TRINITY_DN404579_c0_g1	7.58	0.00	1.36	0.00	0.00	0.00	0.00	0.00	0.00	4.49
TRINITY_DN404579_c0_g2	1.57	8.24	3.12	3.15	0.00	0.00	7.19	0.00	0.00	4.28
TRINITY_DN404579_c1_g1	1.38	0.00	0.00	0.00	1.46	1.17	0.00	0.00	1.34	0.00
TRINITY_DN404579_c2_g1	0.00	5.11	0.00	0.00	4.51	1.81	2.38	0.00	4.18	5.69
TRINITY_DN404579_c3_g1	1.17	2.44	2.32	0.00	3.72	0.00	1.33	0.00	0.00	0.00
TRINITY_DN404579_c4_g1	0.00	0.00	0.00	0.00	0.00	0.00	8.37	0.00	6.27	0.00
TRINITY_DN404579_c5_g1	0.00	0.00	0.00	0.00	0.00	0.00	0.00	0.00	0.00	0.00
TRINITY_DN404579_c6_g1	0.00	0.00	0.00	0.00	0.00	33.23	0.00	0.00	0.00	0.00
TRINITY_DN404579_c7_g1	0.00	8.41	0.00	0.00	0.00	0.00	0.00	0.00	0.00	0.00
TRINITY_DN404579_c8_g1	0.00	0.00	0.00	0.00	0.00	0.00	0.00	0.00	0.00	0.00
TRINITY_DN40457_c0_g1	0.00	0.00	0.00	0.00	0.00	0.00	0.00	7.39	7.16	0.00
TRINITY_DN40457_c0_g2	0.00	5.88	24.11	0.00	12.31	0.00	0.00	0.00	11.43	4.72
TRINITY_DN404580_c0_g1	0.00	0.00	0.00	0.00	0.00	0.00	0.00	0.00	0.00	31.03
TRINITY_DN404581_c0_g1	0.00	0.00	0.00	0.00	0.00	0.00	0.00	0.00	0.00	3.94
TRINITY_DN404586_c0_g1	5.49	12.63	0.00	0.00	0.00	0.00	0.00	0.00	10.41	5.03
TRINITY_DN404586_c3_g2	0.00	0.00	16.07	0.00	0.00	0.00	0.00	0.00	0.00	0.00
TRINITY_DN404586_c5_g1	0.00	0.00	0.00	0.00	2.22	1.80	0.00	0.00	0.00	0.00
TRINITY_DN404587_c0_g1	0.00	0.00	0.00	0.00	0.00	0.00	0.00	13.62	0.00	0.00
TRINITY_DN404588_c0_g1	0.00	0.00	0.00	0.00	0.00	0.00	0.00	0.00	0.00	0.00
TRINITY_DN404588_c6_g1	0.00	0.00	0.00	0.00	0.00	0.00	0.00	0.00	0.00	0.00
TRINITY_DN404588_c8_g1	0.00	0.00	0.00	0.00	0.00	0.00	0.00	0.00	0.00	0.00
TRINITY_DN404590_c0_g1	0.00	0.00	0.00	0.00	0.00	0.00	0.00	0.00	0.00	0.00
TRINITY_DN404591_c0_g1	0.00	0.00	0.00	8.83	0.00	0.00	0.00	0.00	0.00	0.00
TRINITY_DN404591_c1_g1	0.00	0.00	0.00	0.00	0.00	16.73	0.00	0.00	0.00	0.00
TRINITY_DN404591_c2_g1	0.00	14.91	0.00	11.84	0.00	0.00	0.00	0.00	0.00	0.00
TRINITY_DN404592_c0_g2	0.00	0.00	0.00	0.00	0.00	0.00	0.00	0.00	0.00	12.14
TRINITY_DN404592_c3_g1	0.00	0.00	0.00	0.00	0.00	0.00	0.00	0.00	0.00	0.00
TRINITY_DN404593_c0_g1	0.00	0.00	0.00	0.00	0.00	0.00	0.00	0.00	0.00	0.00
TRINITY_DN404593_c1_g1	0.00	0.00	0.00	0.00	0.00	0.00	19.27	0.00	0.00	0.00
TRINITY_DN404594_c0_g1	0.00	0.00	0.00	0.00	0.00	0.00	0.00	0.00	0.00	0.00
TRINITY_DN404594_c0_g2	0.00	0.00	0.00	0.00	0.00	0.00	0.00	0.00	0.00	0.00
TRINITY_DN404594_c2_g1	15.50	0.00	0.00	0.00	0.00	0.00	0.00	9.39	9.22	19.60
TRINITY_DN404594_c2_g2	0.00	0.00	0.00	0.00	0.00	0.00	0.00	0.00	0.00	0.00
TRINITY_DN404594_c2_g3	0.00	0.00	0.00	0.00	0.00	0.00	0.00	0.00	0.00	63.68
TRINITY_DN404594_c2_g4	0.00	10.53	0.00	0.00	0.00	0.00	0.00	0.00	0.00	0.00
TRINITY_DN404596_c0_g1	0.00	0.00	0.00	0.00	0.00	0.00	0.00	0.00	0.00	0.00
TRINITY_DN404597_c0_g1	0.00	0.00	0.00	0.00	0.00	0.00	0.00	0.00	0.00	0.00
TRINITY_DN404598_c0_g1	0.00	0.00	0.00	0.00	0.00	0.00	0.00	0.00	16.99	0.00
TRINITY_DN40459_c0_g1	28.77	14.49	0.00	0.00	32.27	10.21	0.00	0.00	9.17	48.20
TRINITY_DN4045_c0_g1	26.29	36.49	21.12	11.05	30.49	78.33	24.32	0.00	163.01	407.24
TRINITY_DN4045_c0_g2	35.02	30.89	18.21	11.52	33.94	13.55	26.01	7.89	59.87	110.96
TRINITY_DN404600_c0_g1	0.00	5.25	0.00	0.00	0.00	0.00	0.00	0.00	0.00	0.00
TRINITY_DN404602_c0_g1	0.00	0.00	0.00	0.00	0.00	0.00	0.00	0.00	0.00	0.00
TRINITY_DN404604_c0_g1	0.00	0.00	0.00	0.00	0.00	0.00	0.00	0.00	0.00	11.67
TRINITY_DN404606_c0_g1	0.00	0.00	0.00	0.00	0.00	0.00	0.00	0.00	0.00	0.00
TRINITY_DN404608_c1_g1	0.00	0.00	0.00	0.00	0.00	0.00	0.00	0.00	0.00	0.00
TRINITY_DN404609_c0_g1	0.00	0.00	0.00	0.00	0.00	0.00	0.00	2.06	0.00	3.85
TRINITY_DN404613_c0_g1	0.00	0.00	0.00	0.00	0.00	0.00	0.00	0.00	18.14	0.00
TRINITY_DN404615_c0_g1	0.00	0.00	0.00	0.00	0.00	0.00	0.00	0.00	0.00	0.00
TRINITY_DN404615_c1_g1	0.00	0.00	0.00	34.92	0.00	0.00	0.00	0.00	0.00	0.00
TRINITY_DN404616_c0_g1	0.00	0.00	0.00	0.00	0.00	0.00	0.00	0.00	0.00	0.00
TRINITY_DN404616_c0_g3	11.49	6.66	0.00	0.00	12.00	4.98	0.00	0.00	5.46	5.28
TRINITY_DN404616_c1_g1	0.00	0.00	0.00	0.00	0.00	0.00	11.79	0.00	8.69	0.00
TRINITY_DN404618_c0_g1	2.23	2.38	0.00	2.23	0.00	0.00	0.00	0.00	0.00	10.12
TRINITY_DN404620_c0_g1	0.00	5.63	0.00	0.00	0.00	0.00	0.00	0.00	0.00	0.00
TRINITY_DN404621_c0_g1	5.41	2.92	0.00	0.00	0.00	0.00	0.00	0.00	5.20	9.84
TRINITY_DN404622_c0_g1	0.00	0.00	0.00	0.00	0.00	0.00	0.00	0.00	0.00	0.00
TRINITY_DN404622_c2_g1	0.00	2.53	0.00	0.00	0.00	0.00	0.00	0.00	4.55	0.00
TRINITY_DN404622_c3_g1	0.00	0.00	0.00	0.00	0.00	0.00	22.24	0.00	0.00	0.00
TRINITY_DN404622_c4_g1	0.00	0.00	0.00	0.00	0.00	0.00	0.00	0.00	3.31	0.00
TRINITY_DN404622_c5_g1	0.00	0.00	0.00	0.00	0.00	0.00	0.00	0.00	0.00	0.00
TRINITY_DN404622_c6_g1	0.00	0.00	0.00	0.00	0.00	0.00	0.00	0.00	0.00	0.00
TRINITY_DN404628_c0_g1	0.00	0.00	0.00	0.00	0.00	0.00	0.00	0.00	0.00	0.00
TRINITY_DN40462_c0_g1	0.00	0.00	4.15	0.00	0.00	5.17	15.01	0.00	1.70	3.79
TRINITY_DN40462_c0_g2	0.00	5.54	0.00	0.00	6.70	0.00	0.00	6.34	17.22	0.00
TRINITY_DN404630_c0_g1	0.00	0.00	0.00	0.00	0.00	0.00	0.00	0.00	0.00	0.00
TRINITY_DN404631_c1_g1	0.00	0.00	0.00	0.00	0.00	0.00	0.00	0.00	0.00	46.54
TRINITY_DN404632_c0_g1	4.82	0.00	0.00	0.00	0.00	0.00	5.98	0.00	4.58	0.00
TRINITY_DN404633_c3_g1	0.00	0.00	0.00	0.00	7.89	0.00	0.00	0.00	0.00	0.00
TRINITY_DN404635_c0_g1	0.00	0.00	0.00	0.00	0.00	0.00	15.28	0.00	0.00	5.57
TRINITY_DN404635_c1_g1	0.00	0.00	0.00	0.00	0.00	0.00	0.00	0.00	0.00	0.00
TRINITY_DN404636_c0_g1	6.26	0.00	0.00	0.00	0.00	0.00	0.00	0.00	0.00	0.00
TRINITY_DN404637_c0_g2	0.00	0.00	0.00	0.00	0.00	0.00	0.00	0.00	7.94	7.01
TRINITY_DN404638_c0_g1	17.65	29.82	0.00	0.00	0.00	0.00	0.00	0.00	0.00	0.00
TRINITY_DN404639_c0_g1	0.00	0.00	0.00	0.00	0.00	0.00	0.00	0.00	0.00	0.00
TRINITY_DN404639_c1_g1	5.45	0.00	0.00	0.00	0.00	4.71	0.00	0.00	15.50	0.00
TRINITY_DN40463_c0_g1	0.00	0.00	0.00	0.00	0.00	0.00	0.00	0.00	0.00	0.00
TRINITY_DN40463_c0_g2	0.00	0.00	0.00	0.00	0.00	0.00	0.00	0.00	0.00	7.93
TRINITY_DN404640_c0_g1	0.79	3.26	0.78	0.00	1.68	0.67	2.66	0.00	2.33	8.64
TRINITY_DN404641_c0_g1	0.00	0.00	0.00	0.00	0.00	0.00	0.00	0.00	0.00	0.00
TRINITY_DN404643_c0_g1	7.27	4.03	0.00	0.00	0.00	0.00	4.41	0.00	6.95	19.90
TRINITY_DN404643_c1_g1	0.00	0.00	0.00	0.00	0.00	1.27	0.00	0.00	0.00	0.00
TRINITY_DN404644_c0_g1	0.00	11.51	0.00	0.00	0.00	0.00	0.00	0.00	0.00	0.00
TRINITY_DN404645_c0_g1	0.00	0.00	0.00	0.00	0.00	0.00	0.00	0.00	0.00	33.71
TRINITY_DN404647_c0_g1	0.00	0.00	0.00	0.00	0.00	0.00	0.00	18.20	0.00	35.34
TRINITY_DN404648_c0_g1	0.00	0.00	0.00	0.00	0.00	14.76	68.10	0.00	0.00	15.76
TRINITY_DN404648_c1_g1	0.00	50.04	0.00	0.00	0.00	0.00	0.00	0.00	0.00	0.00
TRINITY_DN404648_c2_g1	0.00	0.00	0.00	0.00	0.00	0.00	0.00	0.00	0.00	14.98
TRINITY_DN404648_c3_g1	0.00	0.00	0.00	0.00	0.00	0.00	0.00	0.00	0.00	0.00
TRINITY_DN40464_c0_g1	17.12	0.00	0.00	0.00	0.00	0.00	0.00	0.00	0.00	0.00
TRINITY_DN404650_c0_g1	0.00	0.00	6.18	0.00	0.00	0.00	0.00	0.00	0.00	5.64
TRINITY_DN404650_c0_g2	0.00	0.00	0.00	3.28	0.00	0.00	0.00	0.00	0.00	3.01
TRINITY_DN404650_c0_g3	5.15	0.00	0.00	10.12	0.00	0.00	0.00	5.06	5.46	10.55
TRINITY_DN404650_c0_g4	0.00	0.00	0.00	0.00	0.00	0.00	11.69	0.00	0.00	17.29
TRINITY_DN404650_c0_g5	0.00	3.55	0.00	0.00	0.00	0.00	3.89	0.00	0.00	0.00
TRINITY_DN404650_c0_g6	0.00	0.00	0.00	0.00	0.00	0.00	0.00	0.00	0.00	6.21
TRINITY_DN404651_c1_g1	1.74	0.00	0.00	1.75	1.84	0.00	2.01	0.00	0.00	1.58
TRINITY_DN404652_c2_g1	19.73	0.00	0.00	0.00	0.00	0.00	0.00	0.00	0.00	53.52
TRINITY_DN404654_c0_g1	0.00	1.35	0.00	0.00	0.00	0.00	1.47	0.00	1.26	0.00
TRINITY_DN404654_c1_g1	0.00	0.00	0.00	0.00	0.00	0.91	1.20	0.00	1.04	0.00
TRINITY_DN404654_c4_g1	0.00	0.00	0.00	0.00	0.00	4.11	0.00	0.00	0.00	0.00
TRINITY_DN404654_c4_g2	0.00	0.00	0.00	0.00	0.00	0.00	0.00	0.00	0.00	0.00
TRINITY_DN404654_c7_g1	0.00	0.00	0.00	0.00	4.58	1.85	0.00	0.00	2.10	1.97
TRINITY_DN404654_c8_g1	0.00	0.00	0.00	0.00	0.00	0.00	0.00	14.25	0.00	6.64
TRINITY_DN404655_c0_g1	5039.77	1587.48	1080.16	990.87	1832.84	1044.32	4450.16	721.28	99.53	59.13
TRINITY_DN404659_c0_g1	0.00	0.00	0.00	0.00	0.00	0.00	0.00	0.00	0.00	32.46
TRINITY_DN404659_c1_g1	0.00	0.00	0.00	0.00	0.00	0.00	30.18	0.00	11.10	0.00
TRINITY_DN40465_c0_g1	0.00	0.00	0.00	0.00	0.00	0.00	0.00	0.00	0.00	0.00
TRINITY_DN40465_c0_g2	0.00	0.00	0.00	0.00	17.47	0.00	0.00	0.00	0.00	0.00
TRINITY_DN40465_c2_g1	0.00	0.00	0.00	0.00	0.00	0.00	0.00	0.00	0.00	0.00
TRINITY_DN404660_c0_g1	0.00	22.39	0.00	18.17	0.00	0.00	0.00	0.00	0.00	0.00
TRINITY_DN404660_c1_g2	31.91	0.00	0.00	0.00	0.00	0.00	0.00	0.00	0.00	0.00
TRINITY_DN404660_c4_g1	0.00	0.00	0.00	0.00	0.00	0.00	0.00	0.00	0.00	0.00
TRINITY_DN404660_c5_g1	0.00	0.00	0.00	0.00	0.00	0.00	0.00	0.00	0.00	0.00
TRINITY_DN404662_c0_g1	0.00	0.00	0.00	0.00	0.00	0.00	0.00	0.00	0.00	0.00
TRINITY_DN404663_c1_g1	0.00	0.00	0.00	0.00	0.00	0.00	0.00	0.00	34.86	0.00
TRINITY_DN404663_c2_g1	0.00	0.00	0.00	0.00	0.00	0.00	0.00	0.00	0.00	0.00
TRINITY_DN404666_c0_g1	15.58	42.49	7.25	14.08	0.00	0.00	0.00	0.00	34.10	0.00
TRINITY_DN404666_c1_g1	0.00	0.00	5.93	0.00	12.28	5.11	0.00	5.79	0.00	12.25
TRINITY_DN404666_c1_g2	0.00	0.00	0.00	0.00	0.00	0.00	13.18	0.00	9.70	0.00
TRINITY_DN404666_c2_g1	0.00	0.00	0.00	0.00	0.00	0.00	0.00	0.00	0.00	0.00
TRINITY_DN404667_c1_g1	0.00	46.63	0.00	0.00	0.00	0.00	0.00	0.00	0.00	11.67
TRINITY_DN404668_c0_g1	0.00	0.00	0.00	0.00	0.00	0.00	0.00	0.00	0.00	0.00
TRINITY_DN40466_c0_g1	56.64	52.84	37.13	29.22	26.30	24.54	56.32	3.80	88.78	92.25
TRINITY_DN40466_c0_g2	28.18	6.64	4.51	3.18	6.08	7.21	8.57	20.71	29.18	9.53
TRINITY_DN40466_c1_g1	14.26	0.00	0.00	0.00	7.43	6.20	0.00	0.00	27.15	20.54
TRINITY_DN40466_c1_g3	8.51	0.00	5.07	1.71	3.59	5.80	3.91	3.29	9.91	21.64
TRINITY_DN40466_c4_g2	0.00	0.00	0.00	0.00	0.00	0.00	0.00	0.00	0.00	0.00
TRINITY_DN40466_c6_g1	0.00	0.00	0.00	0.00	0.00	0.00	0.00	0.00	0.00	0.00
TRINITY_DN404670_c0_g1	0.00	0.00	0.00	0.00	0.00	0.00	0.00	0.00	0.00	0.00
TRINITY_DN404672_c0_g1	0.00	0.00	0.00	0.00	0.00	0.00	0.00	0.00	0.00	14.73
TRINITY_DN404672_c1_g1	8.89	10.73	0.00	0.00	0.00	0.00	0.00	0.00	0.00	0.00
TRINITY_DN404673_c0_g1	0.00	0.00	0.00	0.00	0.00	0.00	0.00	0.00	0.00	0.00
TRINITY_DN404673_c1_g1	0.00	0.00	0.00	0.00	0.00	0.00	0.00	0.00	0.00	0.00
TRINITY_DN404674_c0_g1	0.00	0.00	0.00	0.00	0.00	0.00	0.00	0.00	0.00	18.01
TRINITY_DN404674_c1_g1	0.00	0.00	0.00	0.00	0.00	0.00	0.00	0.00	0.00	0.00
TRINITY_DN404674_c2_g1	0.00	0.00	0.00	0.00	0.00	0.00	0.00	0.00	0.00	0.00
TRINITY_DN404674_c4_g1	0.00	0.00	0.00	0.00	0.00	0.00	0.00	0.00	0.00	0.00
TRINITY_DN404674_c5_g1	0.00	0.00	0.00	0.00	0.00	0.00	0.00	0.00	0.00	10.87
TRINITY_DN404674_c7_g1	0.00	0.00	0.00	0.00	0.00	14.21	0.00	0.00	0.00	0.00
TRINITY_DN404674_c8_g1	0.00	0.00	0.00	0.00	0.00	0.00	0.00	0.00	0.00	0.00
TRINITY_DN404677_c0_g1	3.87	0.00	0.00	0.00	0.00	0.00	0.00	0.00	0.00	5.41
TRINITY_DN404677_c0_g3	0.00	0.00	0.00	0.00	0.00	0.00	5.31	2.20	2.19	4.13
TRINITY_DN404677_c1_g1	0.00	0.00	0.00	0.00	0.00	0.00	22.87	0.00	0.00	0.00
TRINITY_DN404677_c2_g1	0.00	0.00	0.00	0.00	11.91	0.00	0.00	0.00	0.00	0.00
TRINITY_DN404677_c3_g1	0.00	0.00	0.00	0.00	0.00	0.00	0.00	0.00	0.00	52.00
TRINITY_DN404677_c3_g2	0.00	0.00	0.00	0.00	0.00	0.00	0.00	9.72	9.57	0.00
TRINITY_DN404677_c4_g1	0.00	0.00	0.00	0.00	0.00	0.00	0.00	0.00	0.00	0.00
TRINITY_DN404677_c6_g1	0.00	0.00	0.00	0.00	0.00	0.00	0.00	0.00	0.00	0.00
TRINITY_DN404677_c8_g1	0.00	0.00	0.00	0.00	0.00	0.00	0.00	0.00	8.64	0.00
TRINITY_DN404680_c0_g1	0.00	0.00	0.00	0.00	0.00	0.00	16.16	0.00	0.00	0.00
TRINITY_DN404681_c0_g1	0.00	0.00	0.00	0.00	0.00	0.00	0.00	0.00	0.00	0.00
TRINITY_DN404682_c0_g1	0.00	0.00	0.00	0.00	0.00	0.00	0.00	0.00	0.00	0.00
TRINITY_DN404682_c0_g2	0.00	0.00	0.00	0.00	0.00	0.00	0.00	0.00	0.00	14.86
TRINITY_DN404682_c1_g1	7.44	0.00	0.00	0.00	0.00	6.47	0.00	0.00	0.00	0.00
TRINITY_DN404682_c2_g1	0.00	0.00	0.00	0.00	0.00	0.00	0.00	0.00	0.00	0.00
TRINITY_DN404682_c2_g2	0.00	0.00	0.00	0.00	0.00	0.00	0.00	0.00	0.00	0.00
TRINITY_DN404682_c3_g1	0.00	0.00	3.91	0.00	0.00	3.35	0.00	0.00	0.00	0.00
TRINITY_DN404682_c4_g1	0.00	0.00	0.00	0.00	0.00	0.00	0.00	0.00	0.00	0.00
TRINITY_DN404682_c5_g1	10.45	15.38	0.00	0.00	0.00	0.00	0.00	0.00	3.33	3.18
TRINITY_DN404682_c6_g1	0.00	0.00	0.00	0.00	0.00	0.00	0.00	0.00	0.00	0.00
TRINITY_DN404682_c7_g1	14.87	0.00	0.00	0.00	0.00	0.00	0.00	0.00	0.00	13.54
TRINITY_DN404684_c0_g1	0.00	35.61	0.00	0.00	0.00	0.00	0.00	0.00	0.00	0.00
TRINITY_DN404685_c0_g1	12.57	0.00	0.00	0.00	0.00	5.47	0.00	0.00	0.00	0.00
TRINITY_DN404686_c1_g1	11.81	0.00	0.00	0.00	0.00	0.00	0.00	0.00	0.00	0.00
TRINITY_DN404688_c0_g1	0.00	0.00	0.00	0.00	0.00	0.00	0.00	0.00	22.85	10.87
TRINITY_DN40468_c0_g1	0.00	0.00	0.00	0.00	0.00	0.00	0.00	0.00	12.63	0.00
TRINITY_DN40468_c1_g1	0.00	0.00	0.00	0.00	0.00	0.00	0.00	0.00	19.12	0.00
TRINITY_DN404690_c0_g1	0.00	0.00	0.00	0.00	0.00	0.00	0.00	0.00	9.01	0.00
TRINITY_DN404690_c2_g1	0.00	0.00	0.00	0.00	0.00	0.00	0.00	0.00	0.00	0.00
TRINITY_DN404691_c1_g1	0.00	0.00	5.13	0.00	0.00	0.00	0.00	0.00	0.00	9.05
TRINITY_DN404691_c2_g1	0.00	0.00	0.00	0.00	0.00	0.00	0.00	0.00	0.00	0.00
TRINITY_DN404693_c1_g1	15.81	0.00	15.93	0.00	0.00	0.00	0.00	0.00	0.00	0.00
TRINITY_DN404693_c1_g2	0.00	0.00	0.00	0.00	0.00	0.00	0.00	0.00	0.00	0.00
TRINITY_DN404693_c1_g5	0.00	0.00	0.00	0.00	0.00	0.00	0.00	14.53	0.00	0.00
TRINITY_DN404694_c0_g1	0.00	0.00	0.00	0.00	0.00	0.00	0.00	0.00	0.00	0.00
TRINITY_DN404695_c0_g1	0.00	0.00	0.00	0.00	0.00	0.00	0.00	0.00	0.00	17.16
TRINITY_DN404695_c1_g1	0.00	0.00	0.00	0.00	0.00	22.35	0.00	0.00	14.63	50.41
TRINITY_DN404695_c3_g1	12.40	0.00	0.00	0.00	0.00	0.00	0.00	0.00	0.00	0.00
TRINITY_DN404695_c5_g1	0.00	0.00	0.00	0.00	0.00	0.00	0.00	0.00	0.00	0.00
TRINITY_DN404696_c0_g1	0.00	0.00	0.00	0.00	0.00	0.00	0.00	0.00	0.00	0.00
TRINITY_DN404697_c0_g1	0.00	0.00	0.00	0.00	0.00	0.00	0.00	0.00	0.00	0.00
TRINITY_DN404698_c0_g1	0.00	0.00	0.00	0.00	0.00	0.00	0.00	0.00	0.00	0.00
TRINITY_DN40469_c1_g1	0.00	0.00	0.00	0.00	0.00	0.00	0.00	0.00	0.00	7.62
TRINITY_DN4046_c0_g1	0.00	0.00	0.00	0.00	0.00	0.00	0.00	0.00	0.00	0.00
TRINITY_DN4046_c0_g2	0.00	0.00	0.00	0.00	0.00	0.00	0.00	0.00	0.00	0.00
TRINITY_DN4046_c1_g1	0.00	5.90	0.00	0.00	0.00	0.00	6.42	0.00	0.00	14.20
TRINITY_DN4046_c2_g1	0.00	0.00	0.00	22.26	0.00	0.00	0.00	0.00	16.67	10.54
TRINITY_DN404700_c0_g1	0.00	0.00	0.00	0.00	0.00	0.00	0.00	0.00	0.00	0.00
TRINITY_DN404700_c1_g1	0.00	0.00	0.00	0.00	0.00	0.00	14.88	0.00	0.00	0.00
TRINITY_DN404700_c3_g1	0.00	0.00	0.00	0.00	0.00	0.00	0.00	0.00	0.00	0.00
TRINITY_DN404700_c5_g1	1.09	0.00	1.32	1.10	1.15	0.93	2.46	0.00	1.06	9.89
TRINITY_DN404700_c6_g1	0.00	0.00	0.00	0.00	0.00	0.00	0.00	12.55	0.00	24.10
TRINITY_DN404701_c3_g1	0.00	0.00	0.00	0.00	0.00	0.00	0.00	0.00	0.00	0.00
TRINITY_DN404701_c3_g2	0.00	0.00	0.00	0.00	0.00	0.00	0.00	0.00	18.70	0.00
TRINITY_DN404701_c4_g1	0.00	0.00	0.00	0.00	0.00	0.00	0.00	0.00	0.00	21.89
TRINITY_DN404702_c0_g1	0.00	7.49	0.00	0.00	0.00	0.00	0.00	0.00	0.00	7.37
TRINITY_DN404702_c10_g1	0.00	0.00	0.00	0.00	0.00	0.00	0.00	0.00	0.00	0.00
TRINITY_DN404702_c3_g1	0.00	0.00	0.00	0.00	0.00	0.00	0.00	0.00	0.00	0.00
TRINITY_DN404702_c4_g1	0.00	0.00	0.00	0.00	9.48	0.00	0.00	0.00	8.69	0.00
TRINITY_DN404702_c5_g1	0.00	0.00	0.00	0.00	0.00	0.00	0.00	0.00	4.32	8.30
TRINITY_DN404702_c6_g1	0.00	52.53	0.00	0.00	0.00	0.00	0.00	0.00	0.00	13.20
TRINITY_DN404702_c9_g1	0.00	0.00	0.00	0.00	0.00	0.00	0.00	0.00	0.00	0.00
TRINITY_DN404706_c0_g1	0.00	0.00	0.00	0.00	0.00	0.00	0.00	0.00	0.00	0.00
TRINITY_DN404708_c0_g1	0.00	0.00	0.00	18.57	0.00	0.00	0.00	0.00	0.00	0.00
TRINITY_DN404710_c0_g1	0.00	6.37	0.00	0.00	3.08	0.00	0.00	5.71	16.87	5.53
TRINITY_DN404710_c2_g1	4.47	0.00	0.00	0.00	0.00	0.00	5.22	0.00	0.00	6.09
TRINITY_DN404711_c0_g1	0.00	0.00	0.00	0.00	0.00	0.00	0.00	0.00	0.00	0.00
TRINITY_DN404712_c0_g1	0.00	0.00	0.00	0.00	0.00	0.00	0.00	0.00	10.35	9.91
TRINITY_DN404712_c0_g2	0.00	18.03	0.00	0.00	12.29	0.00	0.00	0.00	0.00	6.94
TRINITY_DN404712_c2_g2	0.00	0.00	0.00	0.00	0.00	0.00	0.00	0.00	0.00	0.00
TRINITY_DN404713_c0_g1	0.00	0.00	0.00	0.00	0.00	0.00	0.00	0.00	0.00	0.00
TRINITY_DN404714_c0_g1	0.00	0.00	0.00	0.00	0.00	0.00	0.00	0.00	0.00	14.37
TRINITY_DN404715_c0_g1	0.00	0.00	4.46	0.00	0.00	0.00	0.00	0.00	0.00	12.20
TRINITY_DN404716_c0_g1	0.00	0.00	0.00	0.00	0.00	0.00	0.00	0.00	0.00	0.00
TRINITY_DN404716_c0_g2	0.00	0.00	0.00	0.00	0.00	0.00	0.00	0.00	0.00	2.97
TRINITY_DN404718_c0_g1	0.00	0.00	0.00	0.00	0.00	0.00	0.00	0.00	0.00	7.41
TRINITY_DN404718_c0_g2	0.00	0.00	0.00	0.00	0.00	0.00	0.00	0.00	0.00	0.00
TRINITY_DN404718_c1_g1	0.00	0.00	0.00	0.00	0.00	0.00	0.00	0.00	0.00	0.00
TRINITY_DN404718_c2_g1	0.00	0.00	0.00	0.00	0.00	0.00	0.00	0.00	0.00	0.00
TRINITY_DN40471_c0_g1	0.00	0.00	0.00	0.00	0.00	11.66	0.00	0.00	0.00	0.00
TRINITY_DN404720_c10_g1	0.00	0.00	0.00	0.00	0.00	0.00	0.00	0.00	18.70	35.00
TRINITY_DN404720_c11_g1	0.00	16.08	0.00	0.00	0.00	0.00	0.00	6.70	0.00	0.00
TRINITY_DN404720_c6_g1	0.00	0.00	0.00	0.00	0.00	0.00	0.00	0.00	0.00	0.00
TRINITY_DN404720_c8_g1	0.00	0.00	0.00	0.00	0.00	0.00	0.00	0.00	12.36	0.00
TRINITY_DN404720_c9_g1	0.00	20.26	0.00	0.00	0.00	0.00	0.00	0.00	16.36	30.77
TRINITY_DN404721_c0_g1	0.00	0.00	0.00	0.00	0.00	0.00	24.41	0.00	0.00	17.16
TRINITY_DN404722_c0_g1	0.00	0.00	0.00	0.00	0.00	0.00	16.43	0.00	0.00	0.00
TRINITY_DN404725_c1_g1	0.00	0.00	0.00	0.00	0.00	0.00	0.00	0.00	0.00	0.00
TRINITY_DN404726_c0_g1	0.00	0.00	0.00	0.00	0.00	0.00	0.00	0.00	0.00	0.00
TRINITY_DN404728_c0_g1	0.00	0.00	0.00	0.00	0.00	0.00	0.00	0.00	24.96	23.72
TRINITY_DN404729_c1_g1	0.00	0.00	0.00	0.00	0.00	0.00	0.00	0.00	0.00	0.00
TRINITY_DN404729_c2_g1	0.00	0.00	0.00	0.00	0.00	0.00	0.00	0.00	0.00	0.00
TRINITY_DN40472_c0_g1	0.00	10.49	3.89	13.65	0.00	0.00	4.74	7.54	3.72	7.11
TRINITY_DN40472_c0_g2	0.00	11.06	0.00	0.00	9.07	0.00	0.00	0.00	5.33	8.42
TRINITY_DN404732_c0_g1	0.00	0.00	0.00	0.00	0.00	0.00	0.00	0.00	0.00	0.00
TRINITY_DN404733_c0_g1	10.21	0.00	10.36	0.00	10.81	8.82	0.00	0.00	0.00	0.00
TRINITY_DN404736_c0_g2	0.00	0.00	0.00	0.00	0.00	0.00	0.00	7.58	0.00	0.00
TRINITY_DN404736_c0_g3	0.00	0.00	0.00	0.00	0.00	0.00	0.00	0.00	0.00	19.49
TRINITY_DN404738_c0_g1	0.00	0.00	0.00	0.00	0.00	0.00	0.00	0.00	0.00	0.00
TRINITY_DN40473_c0_g1	0.00	0.00	0.00	0.00	0.00	0.00	16.80	0.00	0.00	0.00
TRINITY_DN404740_c0_g1	0.00	0.00	0.00	0.00	0.00	0.00	0.00	0.00	4.90	4.73
TRINITY_DN404740_c2_g1	0.00	0.00	0.00	0.00	0.00	0.00	0.00	0.00	0.00	0.00
TRINITY_DN404741_c0_g1	7.71	0.00	0.00	0.00	0.00	6.70	0.00	0.00	0.00	0.00
TRINITY_DN404741_c0_g2	0.00	0.00	0.00	0.00	0.00	0.00	0.00	0.00	0.00	0.00
TRINITY_DN404741_c1_g1	0.00	0.00	0.00	0.00	0.00	0.00	0.00	0.00	0.00	17.29
TRINITY_DN404746_c0_g1	0.00	0.00	0.00	0.00	0.00	0.00	0.00	0.00	0.00	0.00
TRINITY_DN404747_c0_g1	0.00	0.00	0.00	13.37	0.00	28.43	0.00	0.00	0.00	15.27
TRINITY_DN404749_c1_g2	0.00	0.00	0.00	0.00	0.00	0.00	0.00	0.00	0.00	0.00
TRINITY_DN404749_c1_g3	0.00	11.66	0.00	0.00	0.00	0.00	12.43	0.00	0.00	0.00
TRINITY_DN404749_c1_g4	10.09	0.00	10.23	0.00	0.00	0.00	0.00	0.00	0.00	0.00
TRINITY_DN404749_c1_g6	0.00	0.00	0.00	0.00	6.29	0.00	0.00	0.00	0.00	16.96
TRINITY_DN404749_c2_g1	0.00	0.00	0.00	0.00	0.00	0.00	0.00	0.00	0.00	12.42
TRINITY_DN40474_c0_g1	20.01	19.22	3.88	15.37	16.27	20.91	12.69	3.80	45.34	92.84
TRINITY_DN40474_c1_g1	5.75	13.31	0.00	0.00	0.00	0.00	0.00	0.00	11.00	0.00
TRINITY_DN40474_c2_g1	0.00	0.00	0.00	0.00	0.00	0.00	0.00	0.00	0.00	23.87
TRINITY_DN40474_c4_g1	0.00	0.00	0.00	0.00	0.00	0.00	19.88	0.00	0.00	0.00
TRINITY_DN404750_c0_g1	0.00	0.00	5.05	0.00	0.00	0.00	0.00	0.00	0.00	4.61
TRINITY_DN404751_c0_g1	0.00	0.00	0.00	0.00	0.00	0.00	0.00	0.00	0.00	0.00
TRINITY_DN404752_c0_g1	9.17	20.84	15.16	4.60	4.85	15.63	20.98	4.43	35.69	30.56
TRINITY_DN404754_c0_g1	0.00	0.00	0.00	0.00	0.00	0.00	0.00	0.00	0.00	0.00
TRINITY_DN404754_c4_g1	0.00	0.00	0.00	0.00	0.00	0.00	0.00	0.00	0.00	0.00
TRINITY_DN404755_c0_g2	0.00	0.00	0.00	0.00	0.00	0.00	0.00	0.00	0.00	13.05
TRINITY_DN404755_c1_g1	0.00	0.00	0.00	0.00	0.00	0.00	0.00	0.00	0.00	0.00
TRINITY_DN404757_c1_g1	0.00	0.00	0.00	0.00	0.00	0.00	0.00	0.00	0.00	8.61
TRINITY_DN404758_c0_g1	2.60	5.59	0.00	0.00	0.00	0.00	0.00	0.00	0.00	28.32
TRINITY_DN404758_c10_g1	0.00	0.00	0.00	0.00	0.00	0.00	0.00	0.00	0.00	0.00
TRINITY_DN404758_c1_g1	0.00	0.00	0.00	0.00	0.00	9.70	0.00	0.00	0.00	0.00
TRINITY_DN404758_c2_g1	0.00	0.00	15.07	0.00	0.00	6.47	28.55	0.00	28.39	6.83
TRINITY_DN404758_c5_g1	0.00	0.00	0.00	11.58	0.00	0.00	0.00	0.00	0.00	0.00
TRINITY_DN404758_c6_g1	0.00	0.00	0.00	0.00	0.00	10.14	15.39	0.00	0.00	0.00
TRINITY_DN404758_c7_g1	0.00	0.00	0.00	9.69	0.00	0.00	0.00	0.00	0.00	0.00
TRINITY_DN404758_c8_g1	0.00	0.00	0.00	0.00	0.00	0.00	0.00	0.00	0.00	0.00
TRINITY_DN404758_c9_g1	0.00	0.00	0.00	0.00	0.00	7.36	0.00	0.00	0.00	0.00
TRINITY_DN404759_c0_g1	12.31	0.00	0.00	35.76	0.00	10.57	0.00	0.00	0.00	0.00
TRINITY_DN404759_c0_g2	0.00	0.00	0.00	0.00	0.00	0.00	0.00	0.00	0.00	0.00
TRINITY_DN404759_c1_g1	17.12	0.00	0.00	0.00	0.00	0.00	0.00	0.00	0.00	0.00
TRINITY_DN40475_c0_g1	0.00	0.00	19.42	0.00	0.00	0.00	0.00	0.00	0.00	0.00
TRINITY_DN40475_c10_g1	0.00	0.00	0.00	0.00	0.00	3.00	0.00	0.00	2.45	10.36
TRINITY_DN40475_c11_g1	14.12	0.00	0.00	0.00	0.00	0.00	0.00	0.00	0.00	0.00
TRINITY_DN40475_c12_g1	0.00	0.00	0.00	0.00	10.74	0.00	0.00	0.00	0.00	0.00
TRINITY_DN40475_c1_g2	6.78	0.00	0.00	6.91	14.65	0.00	0.00	0.00	6.69	6.46
TRINITY_DN40475_c1_g3	0.00	0.00	0.00	0.00	0.00	0.00	0.00	0.00	15.58	14.73
TRINITY_DN40475_c1_g4	0.00	0.00	0.00	0.00	0.00	0.00	0.00	0.00	0.00	0.00
TRINITY_DN40475_c2_g1	0.00	0.00	0.00	0.00	0.00	0.00	0.00	0.00	0.00	0.00
TRINITY_DN40475_c4_g1	0.00	0.00	0.00	0.00	0.00	0.00	0.00	0.00	0.00	17.28
TRINITY_DN40475_c5_g1	0.00	0.00	0.00	0.00	0.00	0.00	0.00	0.00	0.00	0.00
TRINITY_DN40475_c6_g1	12.20	15.99	10.59	7.65	4.84	3.90	10.46	4.42	27.60	9.70
TRINITY_DN40475_c9_g1	0.00	4.00	0.00	0.00	0.00	0.00	17.47	0.00	0.00	10.30
TRINITY_DN404762_c0_g1	0.00	0.00	0.00	0.00	0.00	0.00	0.00	0.00	0.00	0.00
TRINITY_DN404764_c0_g1	0.00	15.45	0.00	0.00	38.89	0.00	0.00	0.00	0.00	17.16
TRINITY_DN404766_c0_g1	0.00	0.00	0.00	0.00	0.00	0.00	0.00	0.00	0.00	0.00
TRINITY_DN404766_c1_g1	0.00	4.31	7.74	0.00	0.00	3.32	0.00	0.00	9.12	3.53
TRINITY_DN404766_c2_g1	0.00	0.00	0.00	0.00	0.00	0.00	0.00	0.00	0.00	0.00
TRINITY_DN404769_c0_g1	0.00	0.00	0.00	0.00	0.00	0.00	0.00	6.09	0.00	0.00
TRINITY_DN404769_c1_g1	5.60	6.40	0.00	0.00	0.00	0.00	0.00	0.00	0.00	15.13
TRINITY_DN40476_c0_g1	17.56	18.08	8.02	33.60	0.00	2.32	3.22	2.26	10.44	16.04
TRINITY_DN40476_c3_g1	16.49	0.00	16.69	0.00	0.00	0.00	42.89	0.00	31.77	15.00
TRINITY_DN40476_c4_g1	0.00	0.00	0.00	0.00	0.00	0.00	0.00	0.00	0.00	0.00
TRINITY_DN404770_c0_g1	0.00	0.00	31.03	0.00	0.00	0.00	0.00	0.00	0.00	0.00
TRINITY_DN404772_c0_g1	0.00	12.25	0.00	0.00	0.00	0.00	0.00	0.00	0.00	4.90
TRINITY_DN404773_c1_g1	0.00	0.00	0.00	2.45	0.00	0.00	0.00	0.00	0.00	2.59
TRINITY_DN404774_c0_g1	0.00	0.00	0.00	0.00	0.00	0.00	0.00	0.00	0.00	0.00
TRINITY_DN404777_c0_g1	0.00	0.00	0.00	0.00	0.00	0.00	0.00	0.00	0.00	0.00
TRINITY_DN404778_c0_g1	0.00	0.00	0.00	0.00	0.00	0.00	0.00	0.00	0.00	0.00
TRINITY_DN404779_c0_g1	0.00	0.00	0.00	0.00	0.00	0.00	0.00	0.00	0.00	0.00
TRINITY_DN40477_c0_g1	0.00	3.93	0.00	0.00	1.96	1.58	6.43	1.80	0.00	10.12
TRINITY_DN40477_c0_g2	39.47	0.00	0.00	0.00	0.00	0.00	50.57	0.00	0.00	35.68
TRINITY_DN40477_c2_g1	0.00	0.00	0.00	0.00	0.00	0.00	0.00	0.00	0.00	0.00
TRINITY_DN40477_c2_g2	0.00	0.00	0.00	0.00	0.00	0.00	0.00	0.00	0.00	0.00
TRINITY_DN40477_c3_g1	0.00	7.02	0.00	5.92	10.04	0.00	17.11	0.00	71.42	0.00
TRINITY_DN40477_c6_g1	38.73	0.00	4.86	9.53	0.00	0.00	21.33	0.00	0.00	62.06
TRINITY_DN404780_c0_g1	6.62	0.00	0.00	0.00	0.00	0.00	0.00	0.00	12.60	12.20
TRINITY_DN404781_c0_g1	0.00	0.00	0.00	0.00	0.00	0.00	0.00	0.00	0.00	0.00
TRINITY_DN404781_c1_g1	0.00	0.00	0.00	0.00	0.00	0.00	0.00	0.00	0.01	0.00
TRINITY_DN404781_c2_g1	0.00	0.00	0.00	0.00	0.00	0.00	0.00	0.00	30.39	12.65
TRINITY_DN404782_c0_g1	0.00	0.00	0.00	0.00	0.00	0.00	0.00	0.00	0.00	0.00
TRINITY_DN404783_c0_g1	1.70	0.00	0.00	2.25	0.00	0.00	0.00	0.00	1.65	0.00
TRINITY_DN404785_c0_g1	5.11	0.00	5.13	0.00	1.70	0.00	6.35	1.73	22.03	1.59
TRINITY_DN404785_c1_g1	0.00	0.00	0.00	0.00	0.00	0.00	0.00	0.00	0.00	0.00
TRINITY_DN404785_c2_g1	8.20	0.00	0.00	8.03	0.00	7.13	0.00	0.00	0.00	0.00
TRINITY_DN404785_c4_g1	0.00	20.10	0.00	0.00	0.00	0.00	0.00	0.00	0.00	0.00
TRINITY_DN404788_c1_g1	14.24	0.00	0.00	0.00	0.00	0.00	0.00	0.00	41.06	0.00
TRINITY_DN40478_c0_g1	0.00	0.00	0.00	0.00	9.69	0.00	0.00	0.00	3.86	5.75
TRINITY_DN40478_c0_g2	0.00	0.00	2.02	0.00	0.00	0.00	5.85	0.00	5.04	3.69
TRINITY_DN40478_c0_g3	0.00	10.66	0.00	5.08	0.00	0.00	3.88	1.63	4.92	0.00
TRINITY_DN40478_c0_g4	0.00	0.00	0.00	0.00	0.00	0.00	0.00	0.00	0.00	0.00
TRINITY_DN40478_c1_g1	0.00	0.00	0.00	0.00	0.00	0.00	0.00	0.00	0.00	0.00
TRINITY_DN404791_c0_g1	0.00	0.00	0.00	0.00	0.00	0.00	0.00	0.00	0.00	0.00
TRINITY_DN404791_c1_g1	0.00	0.00	0.00	13.57	0.00	0.00	0.00	0.00	13.47	25.62
TRINITY_DN404791_c2_g1	0.00	0.00	0.00	0.00	19.24	0.00	0.00	0.00	18.14	34.01
TRINITY_DN404793_c0_g1	9.87	0.00	6.97	0.00	0.68	3.79	0.15	7.36	34.48	0.00
TRINITY_DN404794_c0_g1	0.00	0.00	0.00	0.00	0.00	0.00	0.00	0.00	0.00	0.00
TRINITY_DN404794_c1_g1	0.00	22.17	0.00	0.00	0.00	0.00	0.00	0.00	6.00	0.00
TRINITY_DN404795_c0_g1	0.00	0.00	0.00	0.00	0.00	0.00	0.00	0.00	0.00	13.20
TRINITY_DN404795_c1_g1	0.00	0.00	0.00	0.00	0.00	0.00	18.38	0.00	0.00	38.43
TRINITY_DN404799_c0_g1	0.00	19.29	0.00	0.00	0.00	13.59	0.00	0.00	0.00	0.00
TRINITY_DN40479_c0_g1	0.00	0.00	0.00	0.00	2.96	0.00	6.69	0.00	6.99	17.94
TRINITY_DN4047_c0_g1	0.00	0.00	0.00	0.00	0.00	0.00	0.00	0.00	0.00	0.00
TRINITY_DN4047_c0_g3	13.55	31.99	0.00	19.97	14.13	0.00	8.61	0.00	12.89	49.86
TRINITY_DN4047_c0_g4	0.00	0.00	0.00	0.00	0.00	0.00	0.00	0.00	0.00	0.00
TRINITY_DN4047_c10_g1	0.00	0.00	0.00	0.00	0.00	0.00	0.00	0.00	12.67	0.00
TRINITY_DN4047_c14_g1	0.00	0.00	0.00	0.00	0.00	0.00	0.00	0.00	0.00	0.00
TRINITY_DN4047_c15_g1	0.00	0.00	0.00	0.00	0.00	0.00	0.00	0.00	0.00	0.00
TRINITY_DN4047_c3_g1	1.84	28.76	17.59	11.26	4.52	5.28	18.06	0.00	21.77	21.86
TRINITY_DN4047_c4_g1	0.00	0.00	0.00	0.00	0.00	0.00	0.00	9.84	18.49	18.64
TRINITY_DN4047_c5_g1	9.21	0.00	0.00	0.00	0.00	0.00	11.92	0.00	0.00	0.00
TRINITY_DN4047_c8_g1	13.05	0.00	0.00	0.00	0.00	11.18	0.00	0.00	0.00	0.00
TRINITY_DN4047_c9_g1	0.00	0.00	0.00	0.00	0.00	0.00	0.00	0.00	0.00	0.00
TRINITY_DN404800_c0_g1	0.00	0.00	0.00	0.00	0.00	0.00	0.00	0.00	15.04	0.00
TRINITY_DN404801_c0_g1	0.00	0.00	0.00	0.00	0.00	5.80	4.80	0.00	7.52	18.38
TRINITY_DN404801_c0_g2	41.82	0.00	0.00	0.00	0.00	0.00	0.00	0.00	0.00	51.44
TRINITY_DN404801_c0_g3	0.00	0.00	0.00	0.00	0.00	0.00	0.00	0.00	0.00	0.00
TRINITY_DN404801_c0_g4	0.00	0.00	0.00	0.00	0.00	0.00	0.00	0.00	0.00	8.17
TRINITY_DN404801_c0_g5	17.65	0.00	0.00	16.80	0.00	0.00	0.00	0.00	0.00	0.00
TRINITY_DN404801_c0_g6	0.00	0.00	0.00	0.00	0.00	0.00	0.00	0.00	0.00	0.00
TRINITY_DN404802_c1_g1	0.00	0.00	0.00	0.00	0.00	0.00	0.00	0.00	0.00	0.00
TRINITY_DN404803_c0_g1	0.00	0.00	0.00	0.00	0.00	0.00	0.00	0.00	0.00	7.37
TRINITY_DN404805_c1_g1	0.00	0.00	0.00	0.00	0.00	0.00	0.00	0.00	0.00	0.00
TRINITY_DN404805_c1_g2	0.00	0.00	0.00	0.00	0.00	0.00	0.00	0.00	0.00	0.00
TRINITY_DN404807_c1_g1	0.00	0.00	0.00	0.00	0.00	0.00	0.00	0.00	0.00	0.00
TRINITY_DN404813_c0_g1	0.00	9.43	0.00	0.00	0.00	0.00	0.00	0.00	7.49	0.00
TRINITY_DN404813_c1_g1	0.00	0.00	0.00	0.00	0.00	0.00	0.00	6.97	6.72	12.98
TRINITY_DN404814_c0_g1	0.00	0.00	0.00	0.00	0.00	0.00	0.00	0.00	0.00	0.00
TRINITY_DN404814_c0_g2	0.00	1.68	0.00	0.00	0.00	1.36	0.00	0.00	0.00	2.91
TRINITY_DN404815_c0_g1	0.00	0.00	0.00	0.00	0.00	0.00	0.00	0.00	0.00	0.00
TRINITY_DN404816_c1_g1	2.65	0.00	0.00	0.00	0.00	0.00	0.00	0.00	0.00	0.00
TRINITY_DN404817_c0_g1	0.00	0.00	0.00	0.00	0.00	0.00	0.00	0.00	0.00	0.00
TRINITY_DN404818_c0_g1	0.00	0.00	0.00	0.00	0.00	0.00	0.00	0.00	18.14	0.00
TRINITY_DN40481_c0_g2	0.00	115.63	3.40	0.00	63.41	4.39	7.89	1.66	5.00	42.07
TRINITY_DN40481_c0_g3	0.00	80.07	8.39	0.00	17.85	0.00	0.00	0.00	0.00	0.00
TRINITY_DN404820_c0_g1	77.40	0.00	39.19	37.06	118.85	32.59	74.51	90.24	205.69	305.43
TRINITY_DN404821_c0_g1	0.00	0.00	0.00	0.00	0.00	0.00	0.00	0.00	0.00	0.00
TRINITY_DN404822_c0_g1	14.99	18.10	0.00	0.00	0.00	0.00	0.00	0.00	0.00	13.66
TRINITY_DN404823_c0_g1	6.84	3.77	0.00	0.00	0.00	0.00	4.13	0.00	3.27	0.00
TRINITY_DN404823_c0_g2	0.00	0.00	0.00	0.00	0.00	0.00	0.00	0.00	3.77	0.00
TRINITY_DN404823_c1_g1	0.00	0.00	0.00	0.00	0.00	0.00	0.00	0.00	0.00	5.25
TRINITY_DN404823_c3_g1	0.00	0.00	0.00	0.00	0.00	0.00	0.00	0.00	0.00	0.00
TRINITY_DN404824_c0_g1	0.00	0.00	0.00	0.00	0.00	0.00	0.00	0.00	0.00	0.00
TRINITY_DN404826_c0_g1	59.83	137.78	67.62	39.22	10.48	39.05	82.97	0.00	59.50	96.85
TRINITY_DN404827_c0_g1	0.00	8.13	0.00	0.00	0.00	0.00	0.00	0.00	10.51	0.00
TRINITY_DN404828_c0_g1	0.00	17.83	0.00	7.35	0.00	6.51	0.00	0.00	0.00	0.00
TRINITY_DN404828_c1_g1	1.70	0.00	0.00	0.00	0.00	0.00	3.92	0.00	3.89	3.10
TRINITY_DN404829_c1_g1	0.00	32.76	0.00	0.00	0.00	0.00	0.00	0.00	8.64	0.00
TRINITY_DN40482_c0_g1	6.37	6.86	1.30	0.00	0.00	1.12	0.00	0.00	8.94	12.84
TRINITY_DN40482_c0_g2	0.00	0.00	0.00	0.00	0.00	0.00	0.00	0.00	0.00	0.00
TRINITY_DN404830_c0_g1	0.00	0.00	0.00	0.00	0.00	0.00	0.00	0.00	0.00	0.00
TRINITY_DN404834_c0_g1	0.00	0.00	0.00	0.00	0.00	0.00	0.00	0.00	0.00	30.27
TRINITY_DN404836_c0_g1	0.00	0.00	0.00	0.00	0.00	0.00	0.00	0.00	0.00	0.00
TRINITY_DN404837_c0_g1	14.21	0.00	0.00	0.00	0.00	10.50	30.57	5.17	0.00	11.17
TRINITY_DN404837_c0_g2	0.00	0.00	0.00	0.00	0.00	0.00	20.42	0.00	0.00	28.48
TRINITY_DN404837_c0_g3	0.00	0.00	0.00	0.00	0.00	0.00	0.00	0.00	0.00	0.00
TRINITY_DN404838_c0_g1	3.64	8.06	0.00	0.00	0.00	0.00	0.00	0.00	10.43	0.00
TRINITY_DN404838_c1_g1	8.47	0.00	0.00	0.00	0.00	0.00	0.00	0.00	0.00	0.00
TRINITY_DN40483_c0_g1	12.47	33.78	17.19	6.81	0.00	18.57	13.35	0.00	63.09	13.04
TRINITY_DN404840_c0_g1	0.00	0.00	0.00	0.00	0.00	0.00	0.00	0.00	0.00	10.25
TRINITY_DN404841_c0_g1	0.00	0.00	0.00	0.00	0.00	0.00	0.00	0.00	3.26	6.22
TRINITY_DN404843_c0_g1	0.00	0.00	0.00	9.13	0.00	0.00	0.00	0.00	0.00	0.00
TRINITY_DN404844_c0_g1	0.00	0.00	0.00	0.00	0.00	0.00	0.00	0.00	0.00	0.00
TRINITY_DN404844_c0_g2	0.00	0.00	0.00	0.00	0.00	0.00	28.41	0.00	7.06	13.59
TRINITY_DN404844_c0_g3	0.00	0.00	0.00	0.00	0.00	0.00	0.00	0.00	0.00	0.00
TRINITY_DN404844_c1_g1	0.00	0.00	0.00	0.00	0.00	0.00	0.00	0.00	0.00	3.96
TRINITY_DN404845_c0_g1	0.00	0.00	0.00	0.00	0.00	0.00	0.00	0.00	0.00	0.00
TRINITY_DN404845_c1_g1	0.00	0.00	0.00	0.00	0.00	0.00	6.48	0.00	0.00	0.00
TRINITY_DN404846_c0_g1	0.00	0.00	0.00	0.00	0.00	0.00	0.00	0.00	0.00	0.00
TRINITY_DN404847_c0_g1	0.00	0.00	0.00	0.00	0.00	0.00	0.00	0.00	0.00	0.00
TRINITY_DN404847_c1_g1	0.00	0.00	0.00	0.00	0.00	0.00	0.00	0.00	0.00	0.00
TRINITY_DN404847_c2_g1	0.00	0.00	0.00	0.00	0.00	0.00	0.00	0.00	0.00	0.00
TRINITY_DN404848_c0_g1	0.00	0.00	0.00	4.36	0.00	0.00	0.00	0.00	4.20	0.00
TRINITY_DN40484_c0_g1	0.00	5.37	0.00	0.00	0.00	4.08	0.00	0.00	4.51	0.00
TRINITY_DN40484_c0_g2	0.00	0.00	0.00	0.00	15.48	0.00	0.00	0.00	0.00	0.00
TRINITY_DN40484_c0_g4	5.34	0.00	0.00	0.00	0.00	4.61	6.66	0.00	5.07	0.00
TRINITY_DN40484_c0_g5	8.61	0.00	0.00	15.99	0.00	0.00	0.00	0.00	33.82	12.67
TRINITY_DN40484_c13_g1	0.00	0.00	0.00	0.00	0.00	0.00	0.00	0.00	0.00	0.00
TRINITY_DN40484_c1_g1	8.37	0.00	25.50	0.00	0.00	0.00	21.59	0.00	7.99	7.70
TRINITY_DN40484_c2_g1	0.00	0.00	0.00	0.00	0.00	0.00	28.12	0.00	0.00	0.00
TRINITY_DN40484_c5_g1	10.34	0.00	0.00	0.00	0.00	0.00	0.00	0.00	0.00	0.00
TRINITY_DN40484_c8_g1	0.00	38.09	0.00	0.00	0.00	0.00	0.00	0.00	0.00	14.36
TRINITY_DN404850_c0_g1	3.88	0.00	7.76	3.84	0.00	6.67	0.00	0.00	0.00	10.63
TRINITY_DN404850_c1_g1	0.00	3.65	0.00	0.00	0.00	0.00	0.00	0.00	0.00	0.00
TRINITY_DN404850_c1_g2	0.00	0.00	0.00	0.00	0.00	0.00	0.00	0.00	0.00	0.00
TRINITY_DN404850_c2_g1	0.00	0.00	0.00	0.00	0.00	0.00	0.00	0.00	0.00	36.03
TRINITY_DN404850_c5_g1	0.00	0.00	0.00	14.67	0.00	0.00	0.00	0.00	0.00	0.00
TRINITY_DN404852_c0_g1	0.00	0.00	0.00	0.00	0.00	15.99	0.00	0.00	0.00	0.00
TRINITY_DN404853_c0_g1	6.62	0.00	0.00	0.00	0.00	0.00	0.00	0.00	0.00	3.01
TRINITY_DN404853_c1_g2	0.00	0.00	0.00	0.00	0.00	0.00	0.00	0.00	0.00	0.00
TRINITY_DN404853_c1_g6	0.00	0.00	0.00	0.00	0.00	0.00	0.00	0.00	0.00	0.00
TRINITY_DN404853_c1_g8	0.00	0.00	0.00	0.00	0.00	0.00	0.00	0.00	0.00	28.91
TRINITY_DN404853_c1_g9	0.00	0.00	0.00	0.00	0.00	0.00	0.00	0.00	0.00	0.00
TRINITY_DN404854_c0_g1	0.00	0.00	0.00	0.00	0.00	0.00	0.00	0.00	7.30	0.00
TRINITY_DN404856_c0_g1	0.00	0.00	0.00	0.00	0.00	0.00	0.00	0.00	0.00	0.00
TRINITY_DN404856_c0_g2	17.65	0.00	0.00	0.00	0.00	0.00	0.00	0.00	0.00	0.00
TRINITY_DN404857_c0_g1	0.00	0.00	0.00	0.00	0.00	0.00	0.00	0.00	5.11	4.93
TRINITY_DN404858_c0_g3	0.00	0.00	0.00	0.00	0.00	0.00	0.00	0.00	0.00	0.00
TRINITY_DN404858_c1_g1	0.00	0.00	0.00	0.00	0.00	0.00	0.00	0.00	0.00	0.00
TRINITY_DN404858_c3_g2	0.00	0.00	0.00	0.00	0.00	0.00	0.00	0.00	6.66	0.00
TRINITY_DN404858_c4_g1	19.55	0.00	0.00	0.00	0.00	0.00	0.00	0.00	0.00	0.00
TRINITY_DN404858_c5_g1	0.00	0.00	0.00	0.00	0.00	0.00	0.00	0.00	0.00	0.00
TRINITY_DN404859_c0_g1	0.00	0.00	0.00	0.00	0.00	0.00	0.00	0.00	19.12	0.00
TRINITY_DN40485_c0_g1	0.00	46.81	0.00	0.00	0.00	0.00	0.00	18.54	77.28	93.43
TRINITY_DN40485_c1_g1	34.93	0.00	0.00	0.00	0.00	0.00	0.00	0.00	0.00	0.00
TRINITY_DN40485_c2_g1	54.85	0.00	0.00	34.92	0.00	0.00	23.61	37.02	35.21	131.05
TRINITY_DN404860_c0_g1	0.00	0.00	0.00	0.00	0.00	0.00	0.00	0.00	0.00	44.36
TRINITY_DN404860_c0_g2	14.01	0.00	0.00	0.00	0.00	0.00	0.00	0.00	13.47	25.62
TRINITY_DN404860_c0_g3	0.00	0.00	0.00	0.00	0.00	0.00	0.00	15.70	0.00	0.00
TRINITY_DN404860_c2_g2	0.00	0.00	3.92	0.00	0.00	0.00	0.00	0.00	0.00	0.00
TRINITY_DN404860_c3_g1	0.00	0.00	0.00	0.00	0.00	0.00	0.00	0.00	0.00	16.38
TRINITY_DN404860_c4_g1	0.00	0.00	0.00	0.00	0.00	0.00	0.00	0.00	0.00	0.00
TRINITY_DN404860_c6_g1	0.00	0.00	0.00	0.00	0.00	0.00	0.00	0.00	0.00	0.00
TRINITY_DN404860_c7_g1	0.00	0.00	0.00	0.00	0.00	0.00	0.00	0.00	0.00	0.00
TRINITY_DN404861_c0_g1	0.00	0.00	0.00	0.00	0.00	0.00	0.00	0.00	13.92	0.00
TRINITY_DN404862_c0_g1	0.00	0.00	0.00	0.00	0.00	0.00	0.00	0.00	0.00	0.00
TRINITY_DN404862_c1_g2	0.00	0.00	0.00	0.00	0.00	0.00	0.00	0.00	0.00	0.00
TRINITY_DN404862_c2_g1	0.00	0.00	0.00	0.00	0.00	0.00	0.00	0.00	0.00	2.85
TRINITY_DN404862_c2_g2	0.00	0.00	0.00	0.00	0.00	9.16	0.00	0.00	0.00	0.00
TRINITY_DN404862_c2_g3	0.00	0.00	0.00	2.99	0.00	0.00	0.00	0.00	2.88	16.42
TRINITY_DN404863_c0_g1	0.00	0.00	0.00	0.00	0.00	0.00	0.00	0.00	3.87	0.00
TRINITY_DN404864_c0_g1	0.00	9.48	0.00	0.00	0.00	6.87	0.00	0.00	7.53	0.00
TRINITY_DN404864_c1_g1	0.00	0.00	0.00	0.00	0.00	0.00	0.00	0.00	0.00	0.00
TRINITY_DN404865_c1_g1	0.00	0.00	0.00	0.00	0.00	0.00	0.00	0.00	17.27	0.00
TRINITY_DN404865_c2_g1	0.00	0.00	0.00	0.00	0.00	0.00	0.00	0.00	19.97	0.00
TRINITY_DN404865_c3_g1	0.00	16.00	0.00	0.00	0.00	0.00	0.00	6.67	7.86	24.93
TRINITY_DN404868_c0_g1	0.00	0.00	0.00	3.93	0.00	10.24	0.00	0.00	3.79	14.52
TRINITY_DN404868_c1_g1	11.92	0.00	0.00	0.00	0.00	0.00	0.00	0.00	7.58	3.63
TRINITY_DN404871_c0_g1	0.00	0.00	4.29	4.23	0.00	0.00	0.00	0.00	4.07	0.00
TRINITY_DN404872_c0_g1	0.00	9.65	0.00	0.00	0.00	0.00	0.00	0.00	5.68	5.39
TRINITY_DN404873_c0_g1	0.00	0.00	0.00	0.00	0.00	0.00	0.00	0.00	14.27	0.00
TRINITY_DN404875_c0_g1	0.00	10.67	0.00	0.00	0.00	0.00	0.00	0.00	0.00	0.00
TRINITY_DN40487_c1_g1	0.00	0.00	4.71	0.00	0.00	0.00	5.06	0.00	0.00	0.00
TRINITY_DN404880_c0_g2	0.00	0.00	0.00	0.00	0.00	0.00	0.00	0.00	0.00	8.89
TRINITY_DN404881_c0_g1	3.53	0.00	0.00	0.00	0.00	0.00	2.03	0.00	0.00	0.00
TRINITY_DN404882_c0_g1	0.00	0.00	0.00	0.00	0.00	0.00	0.00	0.00	0.00	3.54
TRINITY_DN404883_c0_g1	0.00	0.00	0.00	0.00	0.00	0.00	70.15	0.00	0.00	12.24
TRINITY_DN404884_c0_g1	0.00	0.00	0.00	0.00	4.52	0.00	0.00	0.00	0.00	0.00
TRINITY_DN404884_c1_g1	0.00	0.00	0.00	0.00	0.00	0.00	0.00	0.00	0.00	17.31
TRINITY_DN404885_c0_g1	0.00	0.00	0.00	0.00	0.00	0.00	0.00	0.00	0.00	0.00
TRINITY_DN404885_c2_g1	0.00	0.00	0.00	9.85	0.00	0.00	0.00	0.00	0.00	0.00
TRINITY_DN40488_c0_g1	4.22	3.11	0.00	2.20	2.77	1.41	3.74	0.00	3.06	9.82
TRINITY_DN40488_c0_g2	0.00	0.00	2.40	0.00	0.00	1.09	0.00	0.00	2.29	3.09
TRINITY_DN40488_c1_g1	0.00	22.74	0.00	0.00	0.00	0.00	0.00	0.00	0.00	0.00
TRINITY_DN404892_c0_g1	0.00	0.00	0.00	0.00	0.00	7.78	0.00	0.00	0.00	0.00
TRINITY_DN404893_c0_g1	0.00	0.00	0.00	0.00	0.00	0.00	0.00	0.00	0.00	0.00
TRINITY_DN404893_c0_g2	0.00	0.00	0.00	0.00	0.00	0.00	0.00	0.00	0.00	0.00
TRINITY_DN404893_c1_g1	0.00	0.00	0.00	0.00	0.00	0.00	0.00	0.00	0.00	0.00
TRINITY_DN404893_c2_g1	6.46	0.00	0.00	0.00	11.01	0.00	0.00	0.00	0.00	0.00
TRINITY_DN404894_c0_g1	0.00	0.00	0.00	0.00	0.00	0.00	0.00	0.00	0.00	0.00
TRINITY_DN404896_c1_g1	0.00	64.06	0.00	0.00	0.00	0.00	0.00	0.00	0.00	0.00
TRINITY_DN404897_c0_g1	0.00	0.00	0.00	0.00	6.46	0.00	0.00	0.00	0.00	0.00
TRINITY_DN404899_c0_g1	0.00	0.00	0.00	0.00	0.00	0.00	0.00	0.00	0.00	15.92
TRINITY_DN40489_c0_g1	0.00	31.39	0.00	0.00	0.00	0.00	12.12	0.00	77.14	68.05
TRINITY_DN40489_c1_g1	33.25	0.00	0.00	14.72	17.82	26.13	0.00	0.00	2.55	17.23
TRINITY_DN40489_c1_g2	0.00	0.00	0.00	0.00	0.00	0.00	0.00	0.00	0.00	0.00
TRINITY_DN4048_c0_g1	0.00	0.00	0.00	0.19	0.00	0.00	0.00	5.15	0.00	4.12
TRINITY_DN4048_c0_g2	0.00	1.72	0.00	0.97	3.06	0.00	2.17	0.00	2.83	6.13
TRINITY_DN4048_c2_g1	0.00	0.67	0.00	0.00	0.00	0.00	0.00	0.00	0.00	0.00
TRINITY_DN404901_c0_g1	0.00	0.00	0.00	0.00	0.00	0.00	0.00	0.00	0.00	0.00
TRINITY_DN404901_c3_g1	0.00	0.00	0.00	0.00	0.00	0.00	0.00	0.00	0.00	31.82
TRINITY_DN404903_c0_g1	6.65	0.00	0.00	0.00	0.00	0.00	0.00	1.93	3.86	3.62
TRINITY_DN404903_c1_g1	0.00	0.00	0.00	0.00	0.00	0.00	0.00	0.00	0.00	0.00
TRINITY_DN404903_c2_g1	1.80	7.62	0.00	1.81	0.00	1.54	0.00	1.75	5.25	3.28
TRINITY_DN404903_c3_g1	20.36	0.00	0.00	0.00	0.00	0.00	0.00	0.00	10.71	10.25
TRINITY_DN404903_c4_g1	0.00	0.00	0.00	0.00	0.00	0.00	5.15	0.00	0.00	0.00
TRINITY_DN404905_c0_g1	0.00	0.00	0.00	0.00	0.00	0.00	0.00	12.90	0.00	0.00
TRINITY_DN404906_c0_g1	0.00	0.00	0.00	0.00	0.00	0.00	0.00	0.00	0.00	0.00
TRINITY_DN404907_c0_g1	20.30	22.05	13.99	20.19	0.00	0.00	54.30	13.16	39.85	0.00
TRINITY_DN404907_c0_g2	0.00	36.37	15.02	0.00	15.93	13.67	0.00	14.48	22.09	14.48
TRINITY_DN404907_c4_g1	0.00	46.63	12.92	12.37	26.49	0.00	16.68	12.24	24.60	35.01
TRINITY_DN404908_c1_g1	20.82	0.00	7.02	0.00	0.00	0.00	0.00	6.83	6.59	11.50
TRINITY_DN404908_c2_g1	0.00	0.00	0.00	0.00	2.70	0.00	0.00	2.49	0.00	2.79
TRINITY_DN40490_c4_g1	0.00	0.00	0.00	0.00	0.00	25.05	0.00	0.00	0.00	0.00
TRINITY_DN404911_c0_g1	0.00	0.00	0.00	0.00	3.82	0.00	0.00	0.00	0.00	0.00
TRINITY_DN404911_c1_g1	0.00	0.00	0.00	0.00	0.00	0.00	0.00	0.00	0.00	0.00
TRINITY_DN404912_c0_g1	5.76	3.01	0.00	5.78	1.52	0.00	6.57	0.00	7.01	11.77
TRINITY_DN404915_c0_g1	0.00	0.00	0.00	0.00	0.00	0.00	0.00	0.00	0.00	15.27
TRINITY_DN404916_c0_g1	7.44	0.00	15.07	0.00	0.00	0.00	9.52	0.00	7.10	34.15
TRINITY_DN404917_c0_g1	0.00	23.87	3.07	0.00	0.00	7.48	5.35	0.00	0.00	9.03
TRINITY_DN404919_c0_g1	0.00	0.00	0.00	0.00	0.00	0.00	0.00	0.00	30.33	0.00
TRINITY_DN40491_c0_g1	2.99	0.00	2.98	10.19	2.56	2.56	7.03	2.35	4.66	7.12
TRINITY_DN404920_c0_g1	0.00	0.00	0.00	0.00	0.00	0.00	18.23	0.00	0.00	0.00
TRINITY_DN404921_c0_g1	0.00	0.00	0.00	0.00	0.00	0.00	0.00	0.00	0.00	0.00
TRINITY_DN404923_c0_g1	0.00	0.00	0.00	0.00	0.00	0.00	0.00	0.00	0.00	0.00
TRINITY_DN404924_c0_g1	0.00	0.00	0.00	0.00	0.00	0.00	0.00	0.00	0.00	0.00
TRINITY_DN404925_c0_g1	0.00	0.00	0.00	0.00	22.15	0.00	0.00	0.00	0.00	0.00
TRINITY_DN404926_c0_g1	10.37	0.00	0.00	0.00	0.00	12.82	0.00	0.00	0.00	0.00
TRINITY_DN404927_c0_g1	0.00	0.00	0.00	0.00	0.00	0.00	0.00	0.00	7.74	3.78
TRINITY_DN404927_c1_g1	0.00	0.00	0.00	0.00	0.00	0.00	0.00	0.00	0.00	0.00
TRINITY_DN404927_c3_g1	0.00	0.00	0.00	0.00	0.00	0.00	0.00	0.00	0.00	14.16
TRINITY_DN404927_c4_g1	8.06	0.00	0.00	0.00	0.00	0.00	0.00	0.00	0.00	0.00
TRINITY_DN40492_c0_g1	7.31	12.25	4.35	4.40	1.55	3.74	18.36	5.65	14.94	10.36
TRINITY_DN404931_c0_g1	3.66	5.27	2.31	0.74	0.78	2.49	3.27	0.70	9.34	4.66
TRINITY_DN404931_c2_g1	16.09	57.90	0.00	0.00	16.60	13.60	83.64	15.16	30.88	22.94
TRINITY_DN404931_c3_g1	19.92	0.00	20.16	0.00	20.34	0.00	0.00	0.00	0.00	0.00
TRINITY_DN404931_c4_g1	9.59	35.01	29.15	9.35	29.96	0.00	22.16	18.02	62.06	70.55
TRINITY_DN404932_c0_g1	6.39	0.00	0.00	0.00	0.00	5.57	0.00	6.31	0.00	17.67
TRINITY_DN404933_c0_g1	0.00	0.00	0.00	0.00	0.00	0.00	0.00	0.00	0.00	0.00
TRINITY_DN404933_c1_g1	0.00	0.00	0.00	0.00	0.00	0.00	0.00	0.00	0.00	0.00
TRINITY_DN404934_c0_g1	0.00	0.00	0.00	0.00	0.00	0.00	0.00	0.00	0.00	18.01
TRINITY_DN404934_c0_g2	0.00	0.00	0.00	0.00	0.00	6.57	0.00	0.00	0.00	0.00
TRINITY_DN404934_c0_g3	0.00	0.00	0.00	0.00	0.00	0.00	0.00	0.00	0.00	7.37
TRINITY_DN404934_c1_g1	0.00	0.00	0.00	0.00	0.00	0.00	0.00	0.00	0.00	0.00
TRINITY_DN404934_c5_g1	0.00	0.00	0.00	0.00	0.00	0.00	0.00	0.00	0.00	0.00
TRINITY_DN404935_c0_g1	0.00	0.00	0.00	0.00	0.00	0.00	14.98	0.00	0.00	0.00
TRINITY_DN404937_c0_g1	0.00	23.77	0.00	0.00	0.00	0.00	0.00	0.00	0.00	8.98
TRINITY_DN404938_c0_g1	7.87	9.43	0.00	7.71	0.00	0.00	0.00	0.00	0.00	0.00
TRINITY_DN404938_c1_g1	0.00	0.00	0.00	0.00	0.00	0.00	0.00	0.00	0.00	0.00
TRINITY_DN404939_c0_g1	0.00	0.00	0.00	0.00	0.00	0.00	0.00	0.00	0.00	0.00
TRINITY_DN40493_c0_g1	11.58	14.08	0.00	17.79	0.00	0.00	30.18	0.00	0.00	10.60
TRINITY_DN404942_c0_g1	0.00	0.00	0.00	0.00	0.00	0.00	0.00	0.00	0.00	0.00
TRINITY_DN404944_c0_g1	0.00	0.00	0.00	0.00	0.00	0.00	0.00	0.00	0.00	0.00
TRINITY_DN404947_c0_g1	0.00	0.00	0.00	0.00	0.00	0.00	0.00	0.00	0.00	16.80
TRINITY_DN404948_c1_g1	0.00	0.00	0.00	0.00	0.00	0.00	24.41	0.00	0.00	17.16
TRINITY_DN40494_c0_g1	1.00	0.00	1.99	0.00	2.12	1.81	0.00	2.84	3.29	5.03
TRINITY_DN40494_c0_g2	0.00	4.77	0.00	0.00	0.00	1.29	0.00	0.09	4.42	4.81
TRINITY_DN40494_c0_g4	51.09	68.85	36.28	27.24	30.24	26.03	63.65	15.69	112.53	144.66
TRINITY_DN404950_c0_g1	0.00	0.00	0.00	0.00	0.00	0.00	0.00	0.00	0.00	0.00
TRINITY_DN404951_c0_g1	0.00	0.00	0.00	0.00	0.00	0.00	0.00	0.00	0.00	4.25
TRINITY_DN404952_c0_g1	2.42	3.32	0.00	0.81	0.00	1.37	1.81	0.78	4.74	5.13
TRINITY_DN404952_c2_g1	0.00	0.00	5.81	0.00	0.00	0.00	0.00	0.00	0.00	0.00
TRINITY_DN404954_c0_g1	0.00	0.00	0.00	0.00	0.00	15.71	0.00	0.00	0.00	33.71
TRINITY_DN404955_c0_g1	0.00	0.00	0.00	0.00	0.00	0.00	0.00	0.00	0.00	4.84
TRINITY_DN404956_c0_g1	0.00	0.00	0.00	0.00	0.00	0.00	0.00	0.00	0.00	0.00
TRINITY_DN404957_c0_g1	7.68	0.00	15.56	0.00	0.00	0.00	19.62	0.00	0.00	0.00
TRINITY_DN404958_c0_g2	0.00	0.00	0.00	0.00	0.00	0.00	0.00	0.00	0.00	20.50
TRINITY_DN40495_c0_g1	16.79	0.00	0.00	0.00	0.00	6.32	0.00	0.00	0.00	13.34
TRINITY_DN40495_c1_g1	0.00	0.00	0.00	0.00	0.00	0.00	0.00	0.00	0.00	0.00
TRINITY_DN404960_c0_g1	0.00	21.00	0.00	0.00	0.00	0.00	0.00	0.00	0.00	0.00
TRINITY_DN404962_c0_g1	0.00	0.00	0.00	0.00	24.30	0.00	0.00	0.00	0.00	0.00
TRINITY_DN404967_c0_g1	0.00	0.00	0.00	0.00	0.00	0.00	0.00	0.00	0.00	0.00
TRINITY_DN404968_c0_g2	0.00	0.00	0.00	0.00	0.00	0.00	0.00	0.00	0.00	0.00
TRINITY_DN404968_c0_g3	0.00	0.00	0.00	0.00	0.00	0.00	0.00	0.00	0.00	0.00
TRINITY_DN404968_c2_g1	0.00	0.00	0.00	0.00	0.00	0.00	0.00	0.00	0.00	0.00
TRINITY_DN404968_c3_g1	0.00	0.00	0.00	0.00	0.00	0.00	24.19	0.00	0.00	0.00
TRINITY_DN404969_c0_g1	0.00	17.12	0.00	13.68	0.00	0.00	0.00	0.00	0.00	0.00
TRINITY_DN404970_c0_g1	39.01	26.17	52.33	28.46	46.60	10.36	64.87	0.00	194.15	76.23
TRINITY_DN404970_c1_g1	0.00	0.00	0.00	0.00	0.00	0.00	0.00	0.00	0.00	0.00
TRINITY_DN404971_c0_g1	0.00	0.00	0.00	0.00	0.00	6.23	0.00	0.00	6.82	0.00
TRINITY_DN404971_c1_g1	0.00	24.87	10.36	0.00	0.00	0.00	13.27	0.00	0.00	9.37
TRINITY_DN404971_c1_g2	0.00	0.00	0.00	0.00	0.00	0.00	0.00	0.00	0.00	0.00
TRINITY_DN404971_c2_g1	0.00	0.00	0.00	0.00	0.00	0.00	16.43	0.00	0.00	46.01
TRINITY_DN404973_c0_g1	0.00	0.00	0.00	0.00	0.00	0.00	0.00	0.00	0.00	0.00
TRINITY_DN404973_c0_g2	0.00	0.00	0.00	0.00	0.00	0.00	0.00	0.00	0.00	0.00
TRINITY_DN404974_c0_g1	0.00	0.00	0.00	0.00	0.00	0.00	0.00	0.00	0.00	0.00
TRINITY_DN404974_c0_g2	0.00	0.00	0.00	0.00	0.00	0.00	0.00	0.00	0.00	5.22
TRINITY_DN404975_c0_g1	0.00	0.00	0.00	0.00	0.00	0.00	0.00	0.00	0.00	0.00
TRINITY_DN404975_c1_g1	0.00	0.00	0.00	0.00	0.00	0.00	0.00	0.00	0.00	0.00
TRINITY_DN404977_c1_g1	0.00	0.00	9.66	0.00	0.00	0.00	0.00	0.00	0.00	8.76
TRINITY_DN404979_c1_g1	1.74	0.00	1.72	1.74	1.83	1.48	2.00	0.00	9.78	5.77
TRINITY_DN404979_c2_g2	0.00	0.00	0.00	0.00	0.00	16.13	0.00	0.00	13.51	0.00
TRINITY_DN40497_c0_g1	0.00	0.00	0.00	0.00	0.00	0.00	0.00	0.00	0.00	0.00
TRINITY_DN404981_c0_g1	0.00	0.00	0.00	0.00	0.00	0.00	0.00	0.00	0.00	0.00
TRINITY_DN404981_c0_g2	0.00	0.00	9.78	0.00	0.00	0.00	0.00	0.00	9.22	0.00
TRINITY_DN404982_c0_g1	0.00	0.00	0.00	0.00	0.00	0.00	0.00	0.00	0.00	0.00
TRINITY_DN404983_c0_g1	0.00	0.00	0.00	24.20	12.93	0.00	0.00	0.00	12.02	0.00
TRINITY_DN404986_c1_g1	0.00	0.00	0.00	0.00	0.00	0.00	18.81	0.00	0.00	0.00
TRINITY_DN404987_c0_g1	0.00	7.58	0.00	0.00	0.00	0.00	0.00	0.00	0.00	0.00
TRINITY_DN404989_c1_g1	0.00	0.00	7.97	0.00	0.00	0.00	0.00	0.00	35.45	0.00
TRINITY_DN404989_c1_g2	0.00	5.65	0.00	0.00	10.37	0.00	0.00	0.00	7.57	20.42
TRINITY_DN404989_c1_g3	0.00	0.00	0.00	0.00	0.00	0.00	0.00	0.00	0.00	0.00
TRINITY_DN404989_c3_g1	0.00	0.00	0.00	0.00	0.00	0.00	0.00	0.00	0.00	0.00
TRINITY_DN40498_c0_g1	3.75	13.42	8.35	9.01	4.48	4.38	10.93	4.50	16.15	16.20
TRINITY_DN40498_c0_g4	586.41	899.33	448.96	460.13	359.86	308.72	1009.83	350.46	1507.87	1285.26
TRINITY_DN40498_c0_g5	2.45	0.00	1.76	0.00	0.00	1.51	0.00	0.00	1.72	8.04
TRINITY_DN40498_c0_g6	0.00	0.00	0.00	0.00	0.00	0.00	0.00	0.00	0.00	0.00
TRINITY_DN40498_c2_g1	0.00	0.00	0.00	0.00	0.00	0.00	0.00	0.00	0.00	0.00
TRINITY_DN40498_c3_g1	0.00	0.00	0.00	0.00	0.00	0.00	0.00	0.00	0.00	0.00
TRINITY_DN40498_c5_g1	0.00	0.00	0.00	0.00	0.00	0.00	0.00	0.00	0.00	0.00
TRINITY_DN40498_c7_g1	0.00	0.00	0.00	0.00	0.00	0.00	0.00	0.00	0.00	0.00
TRINITY_DN40498_c8_g1	0.00	0.00	0.00	0.00	0.00	0.00	0.00	0.00	0.00	0.00
TRINITY_DN404991_c0_g1	0.00	0.00	7.32	0.00	0.00	0.00	0.00	0.00	6.89	13.28
TRINITY_DN404991_c3_g1	0.00	0.00	0.00	0.00	0.00	0.00	0.00	0.00	15.58	0.00
TRINITY_DN404993_c0_g1	0.00	0.00	0.00	0.00	0.00	0.00	0.00	0.00	0.00	0.00
TRINITY_DN404993_c1_g1	0.00	0.00	0.00	0.00	0.00	0.00	0.00	0.00	0.00	0.00
TRINITY_DN404994_c0_g1	0.00	0.00	0.00	0.00	0.00	0.00	0.00	0.00	0.00	0.00
TRINITY_DN404995_c0_g1	0.00	12.10	0.00	0.00	0.00	0.00	0.00	0.00	0.00	17.00
TRINITY_DN404995_c1_g1	0.00	0.00	0.00	0.00	44.29	12.16	0.00	0.00	0.00	0.00
TRINITY_DN404996_c0_g1	0.00	0.00	0.00	0.00	0.00	0.00	0.00	0.00	0.00	0.00
TRINITY_DN404997_c0_g1	0.00	0.00	0.00	0.00	0.00	0.00	0.00	0.00	0.00	0.00
TRINITY_DN404997_c1_g1	14.60	0.00	0.00	0.00	0.00	0.00	0.00	0.00	0.00	0.00
TRINITY_DN404998_c0_g1	0.00	0.00	0.00	0.00	0.00	0.00	0.00	0.00	0.00	0.00
TRINITY_DN404998_c1_g2	14.27	5.39	0.00	4.68	0.00	0.00	0.00	9.35	9.04	30.48
TRINITY_DN404998_c1_g3	8.13	5.86	8.09	2.70	3.43	2.32	0.00	7.91	23.45	20.46
TRINITY_DN404998_c2_g1	0.00	0.00	37.69	0.00	0.00	0.00	0.00	0.00	0.00	0.00
TRINITY_DN404999_c0_g1	0.00	0.00	0.00	0.00	0.00	0.00	0.00	0.00	18.70	0.00
TRINITY_DN40499_c0_g1	0.00	0.00	0.00	0.00	0.00	0.00	18.23	0.00	0.00	25.42
TRINITY_DN40499_c0_g3	0.00	21.84	0.00	0.00	0.00	0.00	0.00	0.00	0.00	0.00
TRINITY_DN40499_c0_g4	0.00	27.45	0.00	0.00	0.00	0.00	0.00	0.00	0.00	35.36
TRINITY_DN40499_c0_g5	2.95	3.26	1.47	2.97	1.56	0.00	3.37	1.43	8.63	11.74
TRINITY_DN40499_c0_g6	0.00	0.00	0.00	0.00	0.00	0.00	0.00	0.00	0.00	4.19
TRINITY_DN40499_c10_g1	0.00	0.00	0.00	0.00	0.00	0.00	0.00	0.00	0.00	0.00
TRINITY_DN40499_c2_g1	0.96	1.98	0.00	0.00	0.00	0.00	0.00	0.00	1.87	6.09
TRINITY_DN40499_c4_g1	0.00	0.00	0.00	0.00	0.00	0.00	0.00	0.00	0.00	0.00
TRINITY_DN40499_c5_g1	0.00	0.00	7.17	3.01	0.00	5.85	10.01	3.39	0.00	23.17
TRINITY_DN40499_c7_g1	0.00	0.00	0.00	0.00	13.24	0.00	0.00	0.00	12.30	0.00
TRINITY_DN40499_c9_g1	16.49	0.00	0.00	0.00	0.00	0.00	0.00	0.00	0.00	0.00
TRINITY_DN4049_c0_g1	60.64	73.76	27.91	0.00	0.00	0.00	23.28	19.91	22.01	60.05
TRINITY_DN4049_c0_g2	19.03	68.48	103.87	76.56	40.67	67.21	224.49	29.62	144.33	154.99
TRINITY_DN404_c0_g1	83.79	135.50	41.92	27.89	50.14	36.19	60.48	19.03	99.98	211.34
TRINITY_DN404_c11_g1	0.00	0.00	0.00	0.00	0.00	0.00	0.00	0.00	0.00	0.00
TRINITY_DN404_c15_g1	0.00	0.00	0.00	0.00	0.00	0.00	0.00	0.00	0.00	0.00
TRINITY_DN404_c1_g1	50.23	56.14	40.29	22.05	27.34	26.47	44.58	15.12	152.73	95.78
TRINITY_DN404_c2_g1	97.97	111.58	63.28	66.12	62.26	54.32	88.86	31.97	213.63	196.58
TRINITY_DN404_c3_g1	0.00	0.00	0.00	0.00	0.00	0.00	0.00	0.00	0.00	0.00
TRINITY_DN404_c4_g1	6.77	0.00	0.00	0.00	0.00	0.00	0.00	0.00	18.41	0.00
TRINITY_DN404_c5_g1	11.37	15.84	1.79	12.15	0.32	0.00	4.94	0.00	14.78	0.00
TRINITY_DN404_c6_g1	0.00	0.00	0.00	0.00	0.00	0.00	0.00	0.00	0.00	0.00
TRINITY_DN404_c8_g1	4.47	5.05	0.00	0.00	4.68	0.00	0.00	0.00	5.63	0.00
TRINITY_DN404_c9_g1	0.00	0.00	0.00	0.00	0.00	0.00	0.00	0.00	0.00	0.00
TRINITY_DN405001_c0_g1	0.00	6.48	0.00	0.00	0.00	0.00	0.00	0.00	0.00	0.00
TRINITY_DN405003_c0_g1	0.00	2.69	1.28	0.00	4.09	0.00	4.39	0.00	1.26	10.54
TRINITY_DN405003_c0_g2	0.00	0.00	0.00	0.00	0.00	0.00	0.00	0.00	8.44	0.00
TRINITY_DN405004_c0_g1	0.00	0.00	0.00	0.00	0.00	0.00	0.00	0.00	0.00	0.00
TRINITY_DN405004_c3_g1	0.00	0.00	0.00	0.00	0.00	0.00	0.00	0.00	0.00	0.00
TRINITY_DN405004_c4_g1	0.00	0.00	0.00	0.00	0.00	0.00	0.00	0.00	0.00	0.00
TRINITY_DN405004_c5_g1	0.00	0.00	0.00	0.00	0.00	7.66	0.00	0.00	0.00	0.00
TRINITY_DN405004_c7_g1	0.00	0.00	0.00	0.00	0.00	0.00	0.00	0.00	19.12	17.84
TRINITY_DN405005_c1_g1	0.00	0.00	0.00	30.10	0.00	0.00	0.00	0.00	12.62	9.50
TRINITY_DN405006_c0_g2	0.00	0.00	0.00	0.00	0.00	12.93	59.65	0.00	0.00	0.00
TRINITY_DN405006_c0_g3	0.00	0.00	0.00	0.00	0.00	0.00	0.00	0.00	0.00	0.00
TRINITY_DN405007_c0_g1	7.16	5.37	0.00	0.00	1.69	0.00	0.00	0.00	0.00	6.51
TRINITY_DN405007_c1_g1	7.79	0.00	0.00	0.00	0.00	0.00	0.00	0.00	7.42	14.29
TRINITY_DN405007_c2_g1	0.00	0.00	0.00	0.00	0.00	6.23	0.00	0.00	0.00	6.58
TRINITY_DN405007_c2_g2	3.18	0.00	0.00	0.00	3.34	0.00	0.00	0.00	0.00	0.00
TRINITY_DN405007_c3_g1	0.00	18.74	0.00	7.68	0.00	0.00	0.00	0.00	14.91	7.19
TRINITY_DN40500_c0_g1	11.66	0.00	0.00	0.00	24.13	10.02	0.00	11.21	96.07	32.01
TRINITY_DN40500_c0_g2	0.00	12.77	0.00	0.00	0.00	0.00	0.00	0.00	23.98	0.00
TRINITY_DN405010_c0_g1	0.00	0.00	0.00	0.00	0.00	0.00	0.00	0.00	0.00	0.00
TRINITY_DN405012_c0_g1	0.00	0.00	0.00	0.00	0.00	0.00	0.00	0.00	0.00	0.00
TRINITY_DN405012_c0_g2	0.00	0.00	0.00	0.00	1.77	0.00	0.00	0.00	0.00	0.00
TRINITY_DN405012_c0_g3	0.00	0.00	2.21	0.00	0.00	0.00	0.00	0.00	0.00	4.05
TRINITY_DN405013_c2_g1	0.00	0.00	0.00	0.00	0.00	0.00	0.00	0.00	0.00	0.00
TRINITY_DN405014_c0_g1	20.82	12.69	0.00	0.00	0.00	9.00	0.00	0.00	0.00	9.56
TRINITY_DN405017_c0_g1	4.74	0.00	0.00	0.00	0.00	4.08	0.00	0.00	4.51	4.34
TRINITY_DN405018_c0_g1	0.00	0.00	0.00	0.00	0.00	0.00	0.00	0.00	0.00	0.00
TRINITY_DN40501_c0_g1	0.00	0.00	11.84	0.00	0.00	27.94	0.00	0.00	0.00	40.41
TRINITY_DN40501_c1_g1	0.00	0.00	0.00	0.00	0.00	3.64	0.00	0.00	0.00	0.00
TRINITY_DN405020_c0_g1	0.00	0.00	0.00	0.00	0.00	0.00	0.00	0.00	0.00	17.05
TRINITY_DN405020_c1_g1	0.00	0.00	0.00	0.00	0.00	0.00	0.00	0.00	0.00	0.00
TRINITY_DN405021_c0_g1	0.00	2.23	0.00	0.00	2.21	0.00	2.44	0.00	4.06	3.82
TRINITY_DN405021_c1_g1	0.00	0.00	0.00	0.00	0.00	0.00	0.00	0.00	0.00	0.00
TRINITY_DN405022_c0_g1	0.00	0.00	0.00	0.00	0.00	0.00	0.00	0.00	0.00	0.00
TRINITY_DN405024_c0_g1	0.00	0.00	0.00	0.00	2.90	0.00	0.00	0.00	0.00	2.51
TRINITY_DN405024_c1_g1	1.94	4.11	0.00	0.00	0.00	1.66	2.25	0.00	1.88	5.27
TRINITY_DN405025_c1_g1	0.00	0.00	0.00	0.00	0.00	0.00	0.00	0.00	0.00	0.00
TRINITY_DN405026_c0_g1	3.96	0.00	0.00	0.00	0.00	0.00	0.00	0.00	3.78	0.00
TRINITY_DN405027_c0_g1	10.34	0.00	0.00	0.00	0.00	0.00	0.00	10.01	0.00	9.50
TRINITY_DN405029_c0_g1	0.00	0.00	0.00	0.00	7.40	0.00	18.08	0.00	0.00	0.00
TRINITY_DN40502_c0_g1	0.00	0.00	0.00	0.00	0.00	0.00	0.00	2.78	0.00	2.60
TRINITY_DN405031_c0_g1	0.00	0.00	0.00	0.00	0.00	0.00	0.00	0.00	0.00	0.00
TRINITY_DN405033_c1_g1	0.00	0.00	0.00	0.00	0.00	0.00	0.00	0.00	0.00	0.00
TRINITY_DN405036_c0_g1	0.00	0.00	0.00	0.00	0.00	0.00	0.00	0.00	0.00	0.00
TRINITY_DN405036_c1_g1	0.00	0.00	0.00	0.00	0.00	0.00	0.00	0.00	7.62	0.00
TRINITY_DN405037_c0_g1	0.00	0.00	0.00	0.00	0.00	0.00	0.00	0.00	0.00	0.00
TRINITY_DN405041_c1_g1	0.00	0.00	0.00	0.00	0.00	0.00	0.00	0.00	0.00	0.00
TRINITY_DN405042_c1_g1	3.45	0.00	0.00	0.00	0.00	0.00	0.00	3.36	0.00	3.15
TRINITY_DN405044_c0_g1	0.00	0.00	0.00	0.00	0.00	0.00	0.00	0.00	13.28	0.00
TRINITY_DN405044_c1_g1	0.00	0.00	0.00	14.55	0.00	0.00	0.00	0.00	14.51	13.76
TRINITY_DN405044_c2_g1	0.00	0.00	0.00	0.00	0.00	0.00	0.00	0.00	0.00	0.00
TRINITY_DN405045_c0_g1	0.00	0.00	0.00	0.00	0.00	0.00	0.00	0.00	0.00	0.00
TRINITY_DN405045_c1_g2	0.00	0.00	0.00	0.00	0.00	0.00	0.00	0.00	11.43	0.00
TRINITY_DN405045_c2_g1	19.16	0.00	0.00	0.00	0.00	0.00	0.00	0.00	0.00	0.00
TRINITY_DN405045_c5_g1	0.00	0.00	0.00	0.00	0.00	0.00	0.00	0.00	0.00	9.91
TRINITY_DN405046_c0_g1	0.00	0.00	0.00	0.00	0.00	0.00	0.00	0.00	0.00	33.36
TRINITY_DN405046_c4_g1	0.00	22.24	0.00	0.00	0.00	0.00	0.00	0.00	0.00	0.00
TRINITY_DN405046_c5_g1	10.21	0.00	0.00	0.00	0.00	0.00	0.00	0.00	0.00	0.00
TRINITY_DN405046_c7_g1	0.00	0.00	0.00	0.00	0.00	0.00	0.00	0.00	0.00	9.03
TRINITY_DN405047_c0_g1	0.00	0.00	0.00	0.00	0.00	0.00	0.00	0.00	6.76	0.00
TRINITY_DN405048_c0_g1	0.00	0.00	0.00	0.00	0.00	3.30	2.24	0.00	1.87	3.51
TRINITY_DN405048_c0_g2	0.00	0.00	0.00	0.00	0.00	0.00	0.00	0.00	0.00	0.00
TRINITY_DN405048_c1_g1	0.00	0.00	0.00	0.00	0.00	0.00	0.00	0.00	0.00	0.00
TRINITY_DN405048_c2_g1	0.00	7.25	0.00	0.00	0.00	0.00	0.00	0.00	0.00	0.00
TRINITY_DN40504_c0_g1	98.36	108.30	54.09	47.98	28.81	50.78	101.91	34.61	295.69	91.44
TRINITY_DN40504_c0_g2	7.72	20.02	5.07	8.72	9.42	2.59	19.32	3.58	22.31	17.24
TRINITY_DN40504_c1_g2	0.00	36.53	15.24	0.01	15.62	0.00	0.00	0.00	0.00	16.38
TRINITY_DN40504_c2_g1	0.00	0.00	19.77	0.00	0.00	0.00	0.00	0.00	0.00	0.00
TRINITY_DN40504_c3_g1	15.52	0.00	0.00	0.00	0.00	13.15	0.00	0.00	14.91	5.70
TRINITY_DN40504_c4_g1	0.00	10.04	0.00	13.16	0.00	0.00	0.00	0.00	0.00	0.00
TRINITY_DN405050_c1_g1	0.00	0.00	0.00	0.00	0.00	0.00	0.00	0.00	0.00	0.00
TRINITY_DN405053_c0_g1	0.00	0.00	0.00	0.00	0.00	4.43	0.00	0.00	4.87	0.00
TRINITY_DN405053_c0_g2	0.00	0.00	0.00	0.00	0.00	0.00	0.00	0.00	5.27	10.18
TRINITY_DN405054_c0_g1	0.00	14.49	0.00	0.00	0.00	0.00	0.00	0.00	0.00	10.87
TRINITY_DN405055_c0_g1	12.01	24.61	7.02	0.00	14.46	6.04	26.44	0.00	19.78	29.33
TRINITY_DN405056_c0_g1	0.00	27.59	0.00	0.00	0.00	0.00	0.00	0.00	10.87	10.39
TRINITY_DN405057_c0_g1	0.00	0.00	0.00	0.00	0.00	0.00	0.00	0.00	4.18	0.00
TRINITY_DN405058_c0_g1	0.00	0.00	0.00	0.00	0.00	0.00	0.00	0.00	0.00	0.00
TRINITY_DN405059_c0_g1	11.81	0.00	23.92	0.00	0.00	10.14	0.00	0.00	11.34	21.62
TRINITY_DN40505_c0_g1	12.42	0.00	0.00	0.00	0.00	0.00	7.90	5.67	0.00	27.01
TRINITY_DN40505_c1_g1	0.00	0.00	0.00	0.00	0.00	0.00	0.00	0.00	0.00	0.00
TRINITY_DN40505_c2_g1	0.00	0.00	0.00	0.00	0.00	0.00	0.00	0.00	14.03	0.00
TRINITY_DN40505_c3_g1	0.00	0.00	0.00	0.00	0.00	0.00	0.00	0.00	0.00	0.00
TRINITY_DN40505_c3_g2	0.00	0.00	0.00	0.00	0.00	0.00	0.00	0.00	0.00	0.00
TRINITY_DN40505_c3_g3	0.00	0.00	0.00	0.00	0.00	0.00	0.00	0.00	0.00	0.00
TRINITY_DN405060_c0_g1	0.00	0.00	0.00	0.00	0.00	0.00	19.27	0.00	0.00	0.00
TRINITY_DN405061_c1_g1	0.00	0.00	0.00	0.00	0.00	0.00	0.00	0.00	0.00	0.00
TRINITY_DN405062_c1_g1	3.87	0.00	0.00	0.00	0.00	0.00	0.00	0.00	0.00	17.67
TRINITY_DN405063_c0_g1	0.00	0.00	0.00	0.00	0.00	0.00	0.00	0.00	0.00	0.00
TRINITY_DN405064_c0_g1	0.00	8.41	7.18	0.00	0.00	0.00	9.04	0.00	6.76	6.52
TRINITY_DN405064_c0_g2	5.51	0.00	0.00	0.00	0.00	0.00	0.00	0.00	15.67	15.16
TRINITY_DN405064_c10_g1	0.00	0.00	0.00	0.00	0.00	0.00	0.00	0.00	0.00	12.14
TRINITY_DN405064_c11_g1	0.00	0.00	0.00	0.00	0.00	0.00	0.00	0.00	0.00	2.79
TRINITY_DN405064_c1_g1	0.00	0.00	0.00	0.00	0.00	0.00	0.00	0.00	0.00	0.00
TRINITY_DN405064_c1_g2	0.00	0.00	0.00	0.00	0.00	0.00	5.44	0.00	0.00	0.00
TRINITY_DN405064_c2_g1	73.78	0.00	0.00	0.00	0.00	0.00	0.00	0.00	0.00	0.00
TRINITY_DN405064_c3_g1	3.69	0.00	0.00	0.00	0.00	7.54	0.00	0.00	0.00	15.91
TRINITY_DN405064_c4_g1	6.67	3.36	6.13	0.00	0.00	7.90	4.37	3.00	8.85	17.43
TRINITY_DN405064_c5_g1	0.00	0.00	0.00	0.00	0.00	0.00	0.00	0.00	0.00	0.00
TRINITY_DN405064_c6_g1	1.67	0.00	0.00	0.00	0.00	0.00	0.00	0.00	0.00	0.00
TRINITY_DN405067_c0_g1	0.00	0.00	0.00	0.00	0.00	9.47	0.00	0.00	14.39	0.00
TRINITY_DN405067_c1_g2	0.00	0.00	0.00	0.00	0.00	0.00	0.00	0.00	0.00	0.00
TRINITY_DN405069_c0_g1	0.00	0.00	0.00	0.00	0.00	0.00	0.00	0.00	0.00	5.60
TRINITY_DN405069_c1_g1	5.84	27.10	0.00	0.00	0.00	5.06	22.02	0.00	5.54	5.36
TRINITY_DN40506_c0_g1	0.00	0.00	0.00	0.00	0.00	0.00	0.00	0.00	0.00	0.00
TRINITY_DN40506_c0_g2	0.00	0.00	1.11	1.08	0.00	0.00	0.00	1.05	2.34	0.00
TRINITY_DN40506_c0_g3	0.00	0.00	0.00	0.00	0.00	0.00	0.00	0.00	31.70	49.24
TRINITY_DN40506_c0_g4	0.00	0.00	0.00	0.00	0.00	0.00	0.00	0.00	0.00	0.00
TRINITY_DN40506_c1_g1	8.27	2.98	0.00	0.00	0.00	0.00	0.00	0.00	5.30	15.05
TRINITY_DN40506_c1_g2	0.00	0.00	0.00	0.00	0.00	0.00	0.00	0.00	0.00	0.00
TRINITY_DN40506_c3_g2	0.00	0.00	0.00	0.00	0.00	0.00	0.00	0.00	8.92	0.00
TRINITY_DN405070_c0_g2	0.00	0.00	0.00	0.00	0.00	0.00	0.00	0.00	0.00	0.00
TRINITY_DN405071_c0_g1	21.37	0.00	0.00	0.00	0.00	0.00	0.00	0.00	0.00	0.00
TRINITY_DN405072_c1_g1	0.00	0.00	0.00	0.00	0.00	0.00	0.00	0.00	0.00	0.00
TRINITY_DN405073_c0_g1	0.00	0.00	0.00	0.00	0.00	0.00	0.00	0.00	0.00	0.00
TRINITY_DN405075_c0_g1	0.00	0.00	0.00	0.00	0.00	0.00	0.00	0.00	0.00	0.00
TRINITY_DN405075_c1_g1	0.00	0.00	0.00	0.00	0.00	0.00	0.00	0.00	0.00	0.00
TRINITY_DN405076_c0_g1	0.00	0.00	0.00	0.00	0.00	0.00	0.00	0.00	0.00	0.00
TRINITY_DN405077_c0_g1	0.00	22.24	0.00	0.00	0.00	0.00	0.00	0.00	0.00	0.00
TRINITY_DN405080_c0_g1	0.00	0.00	0.00	0.00	0.00	0.00	0.00	0.00	0.00	0.00
TRINITY_DN405082_c0_g1	0.00	0.00	0.00	0.00	0.00	0.00	0.00	0.00	0.00	0.00
TRINITY_DN405086_c0_g1	14.60	0.00	0.00	0.00	0.00	12.43	0.00	0.00	0.00	67.27
TRINITY_DN405087_c1_g1	0.00	0.00	0.00	0.00	0.00	0.00	0.00	0.00	0.00	0.00
TRINITY_DN405088_c2_g1	0.00	0.00	0.00	0.00	0.00	0.00	0.00	0.00	0.00	0.00
TRINITY_DN40508_c0_g1	0.00	0.00	2.25	3.71	1.20	0.00	0.00	0.00	3.19	2.06
TRINITY_DN40508_c0_g2	0.00	0.00	0.00	0.00	0.00	0.00	0.00	0.00	16.05	0.00
TRINITY_DN40508_c1_g1	9.44	0.00	0.00	0.00	0.00	0.00	1.77	3.20	0.00	0.00
TRINITY_DN40508_c1_g2	4.68	15.88	0.00	0.00	0.00	4.02	5.79	0.00	13.34	8.55
TRINITY_DN40508_c1_g3	9.10	0.00	0.00	8.88	0.00	0.00	0.00	0.00	0.00	8.37
TRINITY_DN405090_c0_g1	13.90	67.38	0.00	0.00	14.39	0.00	18.23	0.00	13.38	0.00
TRINITY_DN405093_c0_g1	0.00	0.00	0.00	0.00	0.00	0.00	0.00	0.00	0.00	0.00
TRINITY_DN405097_c0_g1	1.60	0.00	0.00	0.00	3.39	0.00	0.00	0.00	0.00	1.46
TRINITY_DN40509_c0_g1	0.00	0.00	3.47	0.00	0.00	2.51	2.01	0.00	21.44	8.00
TRINITY_DN40509_c0_g2	8.22	1.78	1.68	0.00	4.92	2.88	8.21	1.63	11.47	13.19
TRINITY_DN40509_c1_g1	11.02	0.00	0.00	0.00	0.00	0.00	0.00	16.27	5.22	0.00
TRINITY_DN4050_c0_g2	0.00	0.00	0.00	0.00	11.01	0.00	0.00	0.00	0.00	0.00
TRINITY_DN4050_c1_g1	0.00	0.00	0.00	0.00	0.00	0.00	0.00	0.00	0.00	0.00
TRINITY_DN4050_c1_g2	35.30	42.00	35.60	33.61	18.07	14.89	91.49	16.52	33.97	127.36
TRINITY_DN4050_c2_g1	6.40	19.79	0.00	0.00	2.68	2.92	28.23	0.00	0.00	5.41
TRINITY_DN4050_c2_g4	0.00	0.00	0.00	0.00	0.00	0.00	0.00	0.00	0.00	0.00
TRINITY_DN4050_c3_g1	8.28	0.00	0.00	8.10	0.00	21.17	0.00	0.00	23.70	22.86
TRINITY_DN4050_c4_g1	0.00	0.00	0.00	0.00	0.00	0.00	0.00	0.00	0.00	0.00
TRINITY_DN4050_c7_g1	17.65	0.00	0.00	33.24	0.00	0.00	0.00	0.00	29.96	47.76
TRINITY_DN405100_c0_g1	0.00	0.00	0.00	0.00	0.00	0.00	0.00	0.00	0.00	0.00
TRINITY_DN405101_c0_g1	0.00	0.00	0.00	0.00	0.00	0.00	0.00	0.00	0.00	0.00
TRINITY_DN405104_c0_g1	0.00	0.00	0.00	0.00	0.00	0.00	0.00	0.00	4.80	0.00
TRINITY_DN405105_c0_g1	0.00	0.00	0.00	0.00	0.00	0.00	0.00	0.00	0.00	54.53
TRINITY_DN405105_c2_g1	0.00	0.00	0.00	0.00	0.00	0.00	0.00	0.00	0.00	34.61
TRINITY_DN405105_c3_g1	0.00	0.00	18.98	0.00	19.24	0.00	0.00	0.00	0.00	102.03
TRINITY_DN405105_c6_g1	0.00	0.00	0.00	0.00	0.00	0.00	11.53	0.00	8.49	0.00
TRINITY_DN405107_c0_g1	0.00	0.00	0.00	0.00	0.00	0.00	0.00	0.00	0.00	0.00
TRINITY_DN405107_c0_g2	0.00	0.00	0.00	0.00	0.00	0.00	0.00	0.00	0.00	0.00
TRINITY_DN40510_c0_g1	0.00	0.00	0.00	0.00	0.00	0.00	0.00	0.00	8.54	0.00
TRINITY_DN40510_c1_g1	0.00	0.00	0.00	9.36	4.98	10.63	11.78	0.00	23.42	22.55
TRINITY_DN40510_c3_g1	1.69	1.42	0.00	0.00	0.00	0.00	0.00	0.00	0.00	0.00
TRINITY_DN405111_c1_g1	6.29	14.71	0.00	0.00	0.00	5.47	0.00	0.00	0.00	5.81
TRINITY_DN405112_c0_g1	0.00	0.00	0.00	13.87	0.00	0.00	0.00	0.00	0.00	0.00
TRINITY_DN405115_c0_g2	4.14	0.00	0.00	0.00	0.00	0.00	0.00	0.00	0.00	3.79
TRINITY_DN405116_c0_g1	0.00	0.00	0.00	0.00	0.00	0.00	0.00	0.00	0.00	18.18
TRINITY_DN405116_c1_g1	0.00	5.95	0.00	0.00	0.00	0.00	0.00	0.00	0.00	0.00
TRINITY_DN405116_c1_g2	0.00	0.00	0.00	0.00	0.00	0.00	0.00	0.00	0.00	0.00
TRINITY_DN405116_c2_g2	0.00	0.00	0.00	0.00	0.00	0.00	0.00	0.00	0.00	0.00
TRINITY_DN405116_c3_g1	23.37	0.00	0.00	11.47	0.00	0.00	0.00	0.00	0.00	0.00
TRINITY_DN405117_c1_g1	0.00	0.00	0.00	0.00	0.00	0.00	0.00	0.00	0.00	0.00
TRINITY_DN40511_c0_g1	22.92	0.00	6.31	6.20	25.95	0.00	36.49	0.00	36.33	43.53
TRINITY_DN40511_c1_g1	274.38	357.13	250.91	217.97	144.91	150.93	379.28	117.32	620.01	447.51
TRINITY_DN40511_c2_g1	27.92	11.28	0.00	0.00	0.00	8.07	12.05	9.07	8.90	34.23
TRINITY_DN40511_c3_g1	6.58	6.87	0.00	2.65	2.78	0.00	0.00	2.54	2.94	11.96
TRINITY_DN40511_c4_g1	0.00	0.00	6.68	0.00	0.00	0.00	0.00	0.00	14.10	6.47
TRINITY_DN40511_c4_g3	0.00	0.00	12.31	0.00	0.00	0.00	0.00	0.00	0.00	2.13
TRINITY_DN40511_c4_g4	31.17	28.53	24.36	17.80	28.18	9.51	23.41	2.16	73.34	30.36
TRINITY_DN40511_c6_g1	2.64	21.43	0.00	0.00	0.00	0.00	11.59	0.00	12.13	0.00
TRINITY_DN40511_c7_g1	0.00	0.00	35.94	0.00	0.00	0.00	0.00	0.00	0.00	0.00
TRINITY_DN405122_c0_g1	0.00	0.00	15.72	0.00	16.12	0.00	0.00	0.00	0.00	14.22
TRINITY_DN405122_c1_g1	0.00	0.00	0.00	0.00	0.00	0.00	0.00	0.00	0.00	0.00
TRINITY_DN405126_c0_g1	4.10	0.00	0.00	0.00	0.00	0.00	0.00	0.00	0.00	7.51
TRINITY_DN405129_c0_g1	0.00	0.00	0.00	0.00	0.00	0.00	0.00	0.00	0.00	0.00
TRINITY_DN40512_c0_g1	0.00	0.00	0.00	0.00	0.00	0.00	0.00	0.00	0.00	0.00
TRINITY_DN40512_c1_g1	6.69	0.00	0.00	0.00	0.00	0.00	13.39	0.00	0.00	24.61
TRINITY_DN405130_c0_g1	0.00	0.00	0.00	0.00	0.00	0.00	0.00	0.00	0.00	0.00
TRINITY_DN405133_c0_g1	0.00	0.00	0.00	0.00	0.00	0.00	0.00	0.00	0.00	5.50
TRINITY_DN405134_c0_g1	0.00	0.00	0.00	0.00	0.00	0.00	0.00	0.00	0.00	15.13
TRINITY_DN405136_c0_g1	0.00	0.00	0.00	0.00	0.00	0.00	0.00	0.00	0.00	11.09
TRINITY_DN405136_c0_g2	0.00	0.00	0.00	0.00	0.00	0.00	0.00	0.00	0.00	0.00
TRINITY_DN405137_c1_g1	0.00	0.00	0.00	0.00	0.00	0.00	0.00	0.00	0.00	0.00
TRINITY_DN405137_c2_g1	0.00	0.00	0.00	0.00	0.00	0.00	0.00	0.00	0.00	0.00
TRINITY_DN405137_c5_g1	0.00	0.00	0.00	0.00	0.00	0.00	0.00	0.00	0.00	0.00
TRINITY_DN40513_c0_g1	0.00	0.00	0.00	0.00	0.00	0.00	0.00	0.00	0.00	0.00
TRINITY_DN40513_c1_g1	0.00	23.33	0.00	0.00	0.00	0.00	0.00	0.00	9.17	0.00
TRINITY_DN405140_c0_g1	0.00	0.00	0.00	0.00	10.23	0.00	0.00	0.00	9.39	0.00
TRINITY_DN405142_c0_g1	0.00	0.00	0.00	0.00	0.00	0.00	0.00	0.00	9.22	0.00
TRINITY_DN405142_c1_g1	0.00	0.00	0.00	0.00	0.00	0.00	0.00	0.00	0.00	16.23
TRINITY_DN405144_c0_g1	0.00	0.00	0.00	0.00	0.00	0.00	0.00	0.00	0.00	0.00
TRINITY_DN405144_c0_g2	0.00	0.00	0.00	0.00	0.00	0.00	0.00	0.00	0.00	0.00
TRINITY_DN405144_c0_g3	0.00	0.00	0.00	0.00	19.24	0.00	0.00	0.00	0.00	0.00
TRINITY_DN405144_c0_g4	0.00	0.00	0.00	0.00	0.00	0.00	0.00	0.00	0.00	12.42
TRINITY_DN405144_c1_g1	0.00	0.00	0.00	0.00	13.53	0.00	0.00	0.00	6.16	0.00
TRINITY_DN405144_c2_g1	0.00	0.00	0.00	0.00	0.00	0.00	0.00	0.00	0.00	0.00
TRINITY_DN405144_c3_g1	0.00	0.00	0.00	0.00	0.00	0.00	0.00	0.00	0.00	0.00
TRINITY_DN405144_c3_g2	0.00	0.00	0.00	0.00	0.00	0.00	0.00	0.00	0.00	0.00
TRINITY_DN405144_c4_g1	0.00	0.00	0.00	0.00	0.00	0.00	0.00	0.00	0.00	0.00
TRINITY_DN405144_c5_g1	0.00	0.00	0.00	0.00	0.00	16.29	0.00	0.00	18.70	17.50
TRINITY_DN405144_c6_g1	7.52	0.00	0.00	0.00	0.00	0.00	0.00	0.00	7.16	0.00
TRINITY_DN405145_c0_g1	0.00	0.00	0.00	0.00	0.00	0.00	0.00	0.00	0.00	0.00
TRINITY_DN405145_c0_g2	0.00	0.00	17.32	0.00	0.00	0.00	0.00	0.00	0.00	0.00
TRINITY_DN405145_c1_g1	0.00	0.00	0.00	0.00	0.00	0.00	0.00	0.00	0.00	0.00
TRINITY_DN405145_c2_g1	0.00	0.00	0.00	0.00	0.00	0.00	36.59	0.00	0.00	0.00
TRINITY_DN405146_c0_g1	1.28	5.33	0.00	1.29	1.35	1.09	2.91	1.23	2.50	10.46
TRINITY_DN405148_c1_g1	0.00	0.00	0.00	0.00	0.00	0.00	0.00	0.00	0.00	0.00
TRINITY_DN40514_c0_g1	0.00	0.00	4.82	0.00	0.00	0.00	0.00	0.00	4.57	0.00
TRINITY_DN40514_c0_g2	2.46	0.58	0.47	2.46	0.00	2.91	9.22	0.00	3.85	15.88
TRINITY_DN40514_c1_g1	0.00	0.00	0.00	0.00	0.00	0.00	0.00	0.00	0.00	0.00
TRINITY_DN40514_c1_g3	0.00	0.00	0.00	0.00	0.00	0.00	0.00	0.00	0.00	0.00
TRINITY_DN40514_c1_g4	16.64	26.62	16.84	0.00	0.00	0.00	21.66	0.00	5.46	5.28
TRINITY_DN405150_c1_g1	0.00	0.00	0.00	0.00	0.00	0.00	0.00	0.00	0.00	0.00
TRINITY_DN405151_c0_g1	0.00	0.00	0.00	3.30	0.00	0.00	0.00	0.00	0.00	0.00
TRINITY_DN405153_c0_g1	10.21	0.00	0.00	9.91	0.00	0.00	0.00	0.00	0.00	18.75
TRINITY_DN405156_c0_g1	0.00	0.00	0.00	0.00	0.00	13.84	0.00	0.00	15.75	0.00
TRINITY_DN405157_c0_g1	0.00	0.00	9.55	0.00	0.00	0.00	0.00	0.00	0.00	8.65
TRINITY_DN405158_c0_g1	0.00	0.00	0.00	0.00	0.00	0.00	0.00	0.00	0.00	0.00
TRINITY_DN405158_c2_g1	0.00	0.00	0.00	11.34	0.00	0.00	0.00	11.27	0.00	21.49
TRINITY_DN405158_c3_g1	0.00	0.00	0.00	0.00	0.00	0.00	0.00	0.00	0.00	0.00
TRINITY_DN405158_c4_g1	0.00	0.00	0.00	0.00	0.00	0.00	0.00	0.00	0.00	0.00
TRINITY_DN405159_c0_g1	0.00	0.00	0.00	0.00	0.00	12.16	0.00	0.00	0.00	39.00
TRINITY_DN40515_c0_g1	0.00	0.00	0.00	0.00	0.00	5.88	9.98	0.00	0.00	0.00
TRINITY_DN40515_c0_g2	0.00	0.00	0.00	0.00	0.00	0.00	0.00	8.89	0.00	0.00
TRINITY_DN40515_c0_g3	0.00	0.00	0.00	0.00	0.00	0.00	0.00	0.00	14.62	0.00
TRINITY_DN40515_c1_g1	0.00	0.00	0.00	0.00	0.00	0.00	0.00	0.00	15.98	7.70
TRINITY_DN40515_c1_g2	0.00	0.00	0.00	0.00	0.00	0.00	0.00	0.00	0.00	0.00
TRINITY_DN40515_c1_g3	0.00	0.00	0.00	0.00	0.00	8.37	50.06	0.00	0.00	0.00
TRINITY_DN40515_c2_g1	0.00	0.00	0.00	0.00	0.00	0.00	20.75	0.00	15.30	0.00
TRINITY_DN40515_c3_g1	0.00	0.00	0.00	0.00	0.00	0.00	0.00	0.00	0.00	0.00
TRINITY_DN40515_c4_g1	0.00	0.00	0.00	0.00	0.00	0.00	0.00	0.00	0.00	0.00
TRINITY_DN40515_c5_g1	0.00	0.00	0.00	16.07	0.00	0.00	0.00	0.00	0.00	0.00
TRINITY_DN40515_c6_g1	0.00	0.00	0.00	0.00	0.00	0.00	0.00	0.00	0.00	0.00
TRINITY_DN40515_c7_g1	0.00	0.00	0.00	0.00	0.00	0.00	0.00	0.00	0.00	0.00
TRINITY_DN405160_c0_g1	0.00	14.03	0.00	0.00	0.00	0.00	0.00	0.00	0.00	11.10
TRINITY_DN405161_c0_g1	0.00	0.00	0.00	0.00	0.00	0.00	0.00	0.00	0.00	0.00
TRINITY_DN405163_c0_g1	0.00	0.00	0.00	0.00	0.00	0.00	14.65	0.00	0.00	0.00
TRINITY_DN405166_c0_g1	0.00	0.00	0.00	11.92	0.00	21.13	16.04	0.00	0.00	0.00
TRINITY_DN405167_c0_g1	0.00	0.00	0.00	0.00	0.00	0.00	0.00	0.00	0.00	0.00
TRINITY_DN405167_c0_g2	0.00	0.00	0.00	0.00	0.00	0.00	0.00	0.00	0.00	0.00
TRINITY_DN405167_c15_g1	5.72	0.00	0.00	0.00	11.95	0.00	7.18	0.00	0.00	0.00
TRINITY_DN405167_c1_g1	0.00	0.00	0.00	0.00	0.00	0.00	0.00	0.00	8.03	0.00
TRINITY_DN405167_c1_g2	0.00	0.00	0.00	0.00	0.00	0.00	0.00	0.00	0.00	0.00
TRINITY_DN405167_c2_g2	0.00	0.00	18.98	0.00	0.00	0.00	0.00	0.00	0.00	0.00
TRINITY_DN405167_c5_g1	0.00	6.51	5.66	0.00	0.00	0.00	21.16	0.00	0.00	10.35
TRINITY_DN405168_c0_g1	0.00	0.00	0.00	0.00	0.00	0.00	0.00	0.00	0.00	0.00
TRINITY_DN40516_c0_g1	0.00	0.00	0.00	0.00	0.00	0.00	0.00	0.00	0.00	0.00
TRINITY_DN40516_c0_g3	2.68	12.74	0.00	3.11	9.79	1.13	5.57	0.00	16.10	29.54
TRINITY_DN40516_c0_g4	15.14	0.00	0.00	0.00	15.61	0.00	0.00	0.00	0.00	14.15
TRINITY_DN40516_c1_g1	14.84	0.00	0.00	0.00	0.00	0.00	15.07	7.87	14.53	0.01
TRINITY_DN40516_c2_g1	0.00	0.00	0.00	0.00	17.77	0.00	0.00	0.00	0.00	0.00
TRINITY_DN405172_c0_g1	0.00	0.00	0.00	0.00	0.00	0.00	9.56	0.00	0.00	0.00
TRINITY_DN405173_c0_g1	0.00	0.00	0.00	0.00	0.00	0.00	0.00	0.00	0.00	0.00
TRINITY_DN405174_c0_g1	0.00	0.00	0.00	0.00	0.00	0.00	0.00	0.00	0.00	41.29
TRINITY_DN405174_c3_g1	0.00	0.00	0.00	17.29	55.69	15.28	0.00	0.00	0.00	28.01
TRINITY_DN405174_c5_g1	0.00	0.00	0.00	0.00	0.00	0.00	0.00	0.00	0.00	17.84
TRINITY_DN405175_c0_g1	0.00	0.00	0.00	0.00	0.00	0.00	5.44	0.00	0.00	0.00
TRINITY_DN405178_c1_g1	0.00	5.79	2.67	0.00	0.00	0.00	0.00	0.00	5.16	2.44
TRINITY_DN405179_c0_g1	0.00	0.00	0.00	0.00	0.00	0.00	0.00	0.00	0.00	0.00
TRINITY_DN40517_c0_g1	0.00	0.00	0.00	0.00	0.00	0.00	0.00	0.00	10.87	0.00
TRINITY_DN40517_c0_g2	0.00	0.00	0.00	0.00	0.00	0.00	0.00	2.32	0.00	6.18
TRINITY_DN405180_c0_g1	0.00	0.00	0.00	0.00	0.00	0.00	0.00	0.00	0.00	0.00
TRINITY_DN405180_c1_g1	0.00	0.00	0.00	0.00	0.00	0.00	0.00	0.00	0.00	0.00
TRINITY_DN405180_c2_g1	0.00	0.00	0.00	0.00	0.00	0.00	0.00	0.00	0.00	0.00
TRINITY_DN405180_c4_g1	1.52	3.53	0.00	0.00	0.00	0.00	0.00	0.00	0.00	0.00
TRINITY_DN405180_c5_g1	0.00	0.00	7.65	3.79	4.01	0.00	0.00	0.00	0.00	10.48
TRINITY_DN405180_c7_g1	0.00	0.00	0.00	0.00	0.00	0.00	0.00	0.00	16.20	0.00
TRINITY_DN405180_c8_g1	0.00	0.00	0.00	0.00	0.00	0.00	0.00	0.00	0.00	0.00
TRINITY_DN405182_c1_g1	0.00	0.00	0.00	0.00	0.00	0.00	0.00	0.00	1.74	29.18
TRINITY_DN405183_c1_g1	4.88	5.54	0.00	4.80	0.00	0.00	0.00	0.00	0.00	4.47
TRINITY_DN405184_c0_g2	0.00	0.00	0.00	0.00	0.00	0.00	0.00	0.00	0.00	0.00
TRINITY_DN405184_c1_g1	0.00	0.00	0.00	7.08	0.00	0.00	0.00	0.00	0.00	0.00
TRINITY_DN405187_c0_g1	0.00	0.00	0.00	0.00	19.97	0.00	0.00	0.00	0.00	0.00
TRINITY_DN405188_c0_g1	0.00	0.00	0.00	0.00	0.00	0.00	0.00	0.00	0.00	0.00
TRINITY_DN40518_c0_g1	0.00	0.00	0.00	0.00	0.00	0.00	0.00	4.76	4.60	0.00
TRINITY_DN40518_c0_g2	3.77	0.00	0.00	0.00	7.30	2.11	0.00	0.00	2.38	2.24
TRINITY_DN40518_c1_g1	0.97	7.85	6.73	0.00	0.00	8.72	0.00	0.00	13.44	44.66
TRINITY_DN40518_c2_g1	0.00	14.40	0.00	0.00	0.00	0.00	0.00	0.00	0.00	0.00
TRINITY_DN40518_c3_g1	0.00	0.00	0.00	0.00	0.00	0.00	0.00	0.00	0.00	0.00
TRINITY_DN40518_c4_g1	9.62	8.15	0.00	1.93	6.09	3.28	2.23	3.73	7.45	8.74
TRINITY_DN40518_c5_g1	0.00	0.00	0.00	0.00	0.00	0.00	0.00	0.00	0.00	0.00
TRINITY_DN405194_c0_g1	0.00	0.00	0.00	0.00	0.00	0.00	0.00	0.00	0.00	20.23
TRINITY_DN405197_c0_g1	0.00	0.00	0.00	0.00	0.00	0.00	0.00	0.00	0.00	0.00
TRINITY_DN405197_c1_g1	0.00	0.00	0.00	0.00	0.00	0.00	0.00	0.00	0.00	0.00
TRINITY_DN40519_c0_g1	3.43	2.37	0.00	0.00	1.21	0.66	0.00	1.10	4.46	0.70
TRINITY_DN40519_c0_g3	0.00	2.90	0.00	0.00	1.47	4.73	1.58	0.00	2.70	3.78
TRINITY_DN40519_c1_g1	0.00	0.00	0.00	0.00	0.00	0.00	0.00	0.00	2.45	1.92
TRINITY_DN40519_c3_g1	0.00	0.00	0.00	0.00	0.00	0.00	0.00	0.00	0.00	0.00
TRINITY_DN4051_c0_g1	0.00	0.00	2.89	2.88	0.00	2.48	10.35	2.82	0.00	5.28
TRINITY_DN4051_c1_g1	46.19	0.00	0.00	0.00	0.00	0.00	0.00	0.00	0.00	0.00
TRINITY_DN4051_c3_g1	0.00	0.00	0.00	0.00	0.00	0.00	0.00	0.00	0.00	0.00
TRINITY_DN4051_c4_g1	0.00	0.00	0.00	0.00	0.00	0.00	0.00	0.00	0.00	0.00
TRINITY_DN405200_c0_g1	2.75	7.25	39.17	0.00	6.48	0.00	0.00	0.00	0.00	17.13
TRINITY_DN405200_c0_g2	4.25	4.78	0.00	0.00	0.00	0.00	17.54	0.00	12.88	13.86
TRINITY_DN405202_c0_g1	0.00	0.00	0.00	9.98	0.00	0.00	0.00	0.00	0.00	0.00
TRINITY_DN405205_c0_g1	0.00	0.00	13.87	0.00	0.00	0.00	0.00	0.00	0.00	0.00
TRINITY_DN405206_c0_g1	0.00	0.00	0.00	0.00	0.00	0.00	0.00	0.00	0.00	14.49
TRINITY_DN405208_c0_g1	0.00	0.00	0.00	0.00	0.00	0.00	0.00	0.00	0.00	0.00
TRINITY_DN405209_c0_g1	0.00	0.00	0.00	0.00	0.00	0.00	7.14	0.00	0.00	10.47
TRINITY_DN40520_c1_g1	40.06	55.56	0.00	0.00	0.00	0.00	24.99	0.00	0.00	48.68
TRINITY_DN405211_c0_g1	10.15	0.00	10.30	9.85	10.54	0.00	0.00	0.00	14.74	0.00
TRINITY_DN405211_c11_g1	0.00	0.00	0.00	0.00	0.00	0.00	0.00	0.00	0.00	0.00
TRINITY_DN405211_c2_g2	0.00	0.00	0.00	14.44	0.00	0.00	0.00	0.00	0.00	0.00
TRINITY_DN405211_c2_g3	0.00	0.00	0.00	0.00	0.00	0.00	6.80	0.00	0.00	0.00
TRINITY_DN405211_c3_g1	0.00	0.00	0.00	0.00	0.00	0.00	0.00	0.00	0.00	0.00
TRINITY_DN405211_c3_g2	0.00	0.00	0.00	0.00	0.00	0.00	0.00	0.00	0.00	9.14
TRINITY_DN405212_c0_g1	0.00	0.00	0.00	0.00	8.85	0.00	0.00	0.00	1.78	3.35
TRINITY_DN405212_c1_g1	0.00	0.00	0.00	0.00	0.00	0.00	0.00	0.00	0.00	0.00
TRINITY_DN405212_c2_g1	0.00	0.00	0.00	0.00	0.00	0.00	0.00	0.00	12.78	0.00
TRINITY_DN405214_c0_g1	0.00	0.00	0.00	0.00	0.00	0.00	10.86	0.00	8.03	15.49
TRINITY_DN405216_c0_g3	0.00	22.39	38.37	0.00	0.00	0.00	0.00	0.00	0.00	0.00
TRINITY_DN405218_c0_g1	0.00	15.84	13.58	0.00	0.00	0.00	0.00	6.61	0.00	6.18
TRINITY_DN40521_c0_g1	0.00	0.00	0.00	0.00	0.00	0.00	0.00	0.00	0.00	17.00
TRINITY_DN40521_c0_g2	0.00	0.00	0.00	7.60	0.00	0.00	0.00	0.00	0.00	14.22
TRINITY_DN40521_c0_g3	32.73	0.00	0.00	0.00	0.00	0.00	0.00	12.55	0.00	14.86
TRINITY_DN40521_c0_g4	0.00	0.00	0.00	3.29	6.96	0.00	0.00	0.00	3.18	3.02
TRINITY_DN40521_c2_g1	0.00	0.00	0.00	0.00	0.00	0.00	0.00	0.00	0.00	9.85
TRINITY_DN40521_c4_g1	0.00	25.20	20.97	0.00	0.00	0.00	0.00	0.00	0.00	9.50
TRINITY_DN405222_c0_g1	21.11	0.00	0.00	0.00	0.00	0.00	0.00	0.00	0.00	0.00
TRINITY_DN405223_c0_g1	0.00	0.00	0.00	0.00	0.00	0.00	0.00	0.00	0.00	0.00
TRINITY_DN405224_c0_g1	0.00	0.00	0.00	0.00	0.00	0.00	24.62	0.00	18.49	0.00
TRINITY_DN405224_c1_g1	0.00	0.00	0.00	15.14	0.00	0.00	0.00	14.90	0.00	0.00
TRINITY_DN405227_c0_g1	0.00	0.00	0.00	0.00	0.00	0.00	0.00	0.00	0.00	0.00
TRINITY_DN405229_c0_g1	0.00	0.00	0.00	0.00	0.00	0.00	0.00	0.00	13.92	0.00
TRINITY_DN40522_c0_g1	0.00	38.72	44.82	21.63	7.64	0.00	25.43	0.00	13.98	126.64
TRINITY_DN405230_c0_g1	0.00	0.00	0.00	0.00	0.00	0.00	0.00	0.00	0.00	0.00
TRINITY_DN405230_c0_g2	0.00	21.84	37.32	0.00	0.00	0.00	0.00	0.00	17.78	16.70
TRINITY_DN405230_c0_g3	0.00	0.00	0.00	0.00	0.00	0.00	0.00	0.00	0.00	0.00
TRINITY_DN405231_c0_g1	0.00	0.00	0.00	7.01	0.00	0.00	0.00	0.00	0.00	0.00
TRINITY_DN405232_c0_g1	0.00	0.00	0.00	0.00	0.00	0.00	0.00	0.00	0.00	0.00
TRINITY_DN405232_c0_g2	0.00	0.00	0.00	0.00	0.00	0.00	0.00	0.00	0.00	0.00
TRINITY_DN405232_c1_g1	0.00	0.00	0.00	0.00	0.00	0.00	0.00	0.00	0.00	16.38
TRINITY_DN405232_c3_g1	0.00	0.00	0.00	0.00	0.00	0.00	0.00	0.00	0.00	0.00
TRINITY_DN405232_c4_g1	0.00	0.00	0.00	0.00	0.00	0.00	0.00	0.00	0.00	6.52
TRINITY_DN405232_c5_g1	0.00	0.00	0.00	0.00	0.00	0.00	0.00	0.00	0.00	0.00
TRINITY_DN405233_c1_g1	2.06	2.19	4.09	6.20	4.35	1.76	7.18	3.99	5.98	9.36
TRINITY_DN405234_c0_g1	0.00	0.00	0.00	0.00	0.00	0.00	0.00	5.23	0.00	4.88
TRINITY_DN405235_c0_g1	0.00	0.00	0.00	0.00	0.00	0.00	0.00	0.00	0.00	0.00
TRINITY_DN40523_c0_g2	0.00	0.00	0.00	0.00	0.00	0.00	0.00	10.51	10.42	0.00
TRINITY_DN40523_c15_g1	0.00	0.00	0.00	0.00	0.00	0.00	19.60	0.00	0.00	0.00
TRINITY_DN40523_c1_g1	0.00	0.00	0.00	0.00	0.00	0.00	0.00	0.00	32.71	0.00
TRINITY_DN40523_c1_g4	16.06	0.00	0.00	23.39	6.96	2.84	7.99	3.24	9.53	15.11
TRINITY_DN40523_c1_g6	0.00	0.00	0.00	0.00	0.00	0.00	0.00	0.00	0.00	0.00
TRINITY_DN40523_c2_g1	0.00	0.00	0.00	0.00	0.00	0.00	0.00	0.00	0.00	0.00
TRINITY_DN40523_c4_g1	0.00	0.00	0.00	0.00	0.00	0.00	0.00	0.00	0.00	0.00
TRINITY_DN40523_c6_g1	0.00	0.00	0.00	0.00	0.00	0.00	0.00	0.00	0.00	17.67
TRINITY_DN40523_c6_g2	0.00	0.00	0.00	0.00	0.00	0.00	0.00	0.00	0.00	0.00
TRINITY_DN40523_c7_g1	0.00	0.00	0.00	0.00	0.00	0.00	0.00	0.00	0.00	0.00
TRINITY_DN405241_c0_g1	16.24	0.00	0.00	0.00	0.00	0.00	0.00	0.00	0.00	0.00
TRINITY_DN405241_c2_g1	0.00	4.48	0.00	0.00	0.00	0.00	0.00	0.00	0.00	3.66
TRINITY_DN405241_c4_g1	0.00	0.00	0.00	0.00	0.00	0.00	0.00	0.00	0.00	0.00
TRINITY_DN405242_c0_g1	0.00	0.00	0.00	0.00	13.18	0.00	0.00	0.00	0.00	0.00
TRINITY_DN405243_c0_g1	16.79	0.00	0.00	0.00	0.00	0.00	0.00	0.00	0.00	0.00
TRINITY_DN405244_c0_g1	0.00	0.00	0.00	0.00	0.00	0.00	0.00	0.00	0.00	0.00
TRINITY_DN405246_c0_g1	0.00	0.00	0.00	0.00	0.00	0.00	0.00	0.00	0.00	0.00
TRINITY_DN405246_c1_g1	0.00	0.00	0.00	0.00	0.00	0.00	0.00	0.00	0.00	0.00
TRINITY_DN405246_c1_g2	0.00	0.00	0.00	0.00	10.05	0.00	0.00	0.00	0.00	16.66
TRINITY_DN405249_c0_g1	0.00	0.00	0.00	0.00	0.00	0.00	0.00	0.00	0.00	0.00
TRINITY_DN405251_c0_g1	13.68	35.65	128.86	9.51	10.17	11.81	101.52	38.03	93.36	116.80
TRINITY_DN405251_c0_g2	0.00	0.00	0.00	0.00	0.00	0.00	0.00	0.00	5.35	0.00
TRINITY_DN405253_c0_g1	0.00	0.00	0.00	0.00	0.00	0.00	0.00	0.00	0.00	23.36
TRINITY_DN405253_c2_g1	0.00	0.00	0.00	0.00	0.00	0.00	0.00	0.00	0.00	0.00
TRINITY_DN405253_c4_g1	0.00	0.00	0.00	0.00	0.00	12.11	0.00	0.00	0.00	0.00
TRINITY_DN405253_c5_g1	0.00	0.00	0.00	0.00	0.00	0.00	0.00	0.00	0.00	0.00
TRINITY_DN405255_c0_g1	0.00	0.00	0.00	0.00	0.00	0.00	0.00	0.00	0.00	0.00
TRINITY_DN405257_c0_g1	0.00	0.00	0.00	0.00	0.00	0.00	0.00	0.00	0.00	9.75
TRINITY_DN405258_c0_g1	0.00	0.00	0.00	0.00	0.00	0.00	0.00	0.00	0.00	0.00
TRINITY_DN405259_c0_g1	0.00	0.00	0.00	0.00	0.00	0.00	0.00	0.00	0.00	0.00
TRINITY_DN405259_c1_g1	0.00	0.00	0.00	0.00	0.00	0.00	0.00	0.00	0.00	8.00
TRINITY_DN405259_c3_g1	0.00	0.00	0.00	0.00	0.00	0.00	0.00	0.00	0.00	0.00
TRINITY_DN405259_c3_g2	0.00	0.00	0.00	0.00	0.00	0.00	0.00	0.00	0.00	0.00
TRINITY_DN405259_c3_g3	0.00	0.00	0.00	0.00	0.00	0.00	0.00	0.00	0.00	0.00
TRINITY_DN405259_c4_g1	0.00	0.00	0.00	0.00	0.00	0.00	0.00	0.00	0.00	0.00
TRINITY_DN405259_c5_g1	0.00	7.77	0.00	0.00	0.00	11.50	0.00	0.00	0.00	0.00
TRINITY_DN405259_c6_g1	0.00	0.00	0.00	0.00	0.00	0.00	0.00	0.00	0.00	5.30
TRINITY_DN40525_c0_g1	0.00	0.00	0.00	0.00	0.00	0.00	0.00	11.84	0.00	0.00
TRINITY_DN40525_c1_g1	0.00	0.00	0.00	0.00	0.00	0.00	0.00	0.00	0.00	0.00
TRINITY_DN405260_c0_g1	0.00	0.00	0.00	0.00	0.00	0.00	0.00	0.00	0.00	11.89
TRINITY_DN405261_c0_g1	0.00	0.00	0.00	0.00	0.00	0.00	0.00	0.00	0.00	0.00
TRINITY_DN405262_c0_g1	0.00	0.00	0.00	0.00	4.36	3.57	0.00	4.08	0.00	0.00
TRINITY_DN405262_c2_g1	0.00	0.00	0.00	0.00	0.00	0.00	0.00	0.00	0.00	5.22
TRINITY_DN405262_c3_g1	0.00	0.00	0.00	0.00	0.00	0.00	0.00	0.00	0.00	0.00
TRINITY_DN405264_c0_g1	0.00	0.00	0.00	0.00	0.00	0.00	0.00	0.00	0.00	0.00
TRINITY_DN405264_c0_g2	0.00	0.00	0.00	0.00	1.35	0.00	1.44	0.00	0.00	0.00
TRINITY_DN405264_c1_g1	0.00	0.00	0.00	0.00	0.00	0.00	0.00	0.00	5.52	0.00
TRINITY_DN405265_c0_g1	0.00	0.00	0.00	0.00	0.00	0.00	0.00	0.00	0.00	0.00
TRINITY_DN405266_c0_g1	0.00	0.00	0.00	0.00	2.14	0.00	0.00	0.00	1.96	3.68
TRINITY_DN405267_c0_g1	0.00	0.00	0.00	0.00	0.00	0.00	0.00	0.00	0.00	15.39
TRINITY_DN405268_c0_g1	13.25	0.00	0.00	0.00	0.00	0.00	0.00	0.00	0.00	0.00
TRINITY_DN405268_c0_g2	0.00	0.00	0.00	0.00	0.00	0.00	0.00	0.00	4.48	4.31
TRINITY_DN405269_c0_g1	0.00	0.00	0.00	0.00	0.00	0.00	13.89	0.00	40.83	0.00
TRINITY_DN405269_c2_g1	0.00	12.90	0.00	0.00	0.00	0.00	0.00	0.00	0.00	5.13
TRINITY_DN405269_c4_g1	0.00	0.00	0.00	0.00	0.00	0.00	0.00	0.00	15.43	14.60
TRINITY_DN40526_c0_g1	0.00	0.00	0.00	0.00	0.00	0.00	0.00	0.00	19.32	0.00
TRINITY_DN40526_c0_g2	2.43	0.00	0.00	0.00	0.00	0.00	0.00	0.00	0.00	0.00
TRINITY_DN405270_c1_g1	0.00	15.41	0.00	0.00	0.00	0.00	0.00	0.00	0.00	0.00
TRINITY_DN405270_c3_g1	17.12	6.19	5.68	14.20	29.99	12.21	23.75	8.34	54.80	31.16
TRINITY_DN405270_c4_g1	0.00	0.00	0.00	0.00	0.00	0.00	0.00	0.00	0.00	0.00
TRINITY_DN405270_c5_g1	0.00	0.00	0.00	0.00	0.00	0.00	0.00	0.00	0.00	8.55
TRINITY_DN405271_c0_g1	9.77	0.00	0.00	0.00	0.00	0.00	0.00	0.00	0.00	8.98
TRINITY_DN405272_c3_g2	0.00	0.00	7.47	7.24	0.00	0.00	0.00	0.00	7.03	10.92
TRINITY_DN405272_c4_g1	16.28	37.39	0.00	0.00	0.00	0.00	0.00	0.00	0.00	6.90
TRINITY_DN405272_c6_g1	0.00	0.00	0.00	0.00	0.00	0.00	0.00	0.00	14.51	0.00
TRINITY_DN405273_c0_g1	0.00	0.00	0.00	0.00	0.00	0.00	0.00	0.00	0.00	0.00
TRINITY_DN405274_c0_g1	0.00	0.00	0.00	0.00	0.00	0.00	0.00	0.00	0.00	13.43
TRINITY_DN405274_c1_g1	0.00	0.00	0.00	0.00	0.00	0.00	3.99	0.00	0.00	0.00
TRINITY_DN405275_c0_g1	0.00	0.00	0.00	0.00	0.00	0.00	0.00	0.00	0.00	0.00
TRINITY_DN405275_c2_g1	0.00	0.00	0.00	0.00	0.00	0.00	0.00	0.00	0.00	0.00
TRINITY_DN405275_c3_g1	0.00	0.00	0.00	0.00	0.00	0.00	0.00	0.00	7.74	7.45
TRINITY_DN405279_c0_g1	0.00	0.00	0.00	0.00	0.00	0.00	0.00	0.00	0.00	0.00
TRINITY_DN405279_c0_g2	0.00	0.00	0.00	0.00	0.00	0.00	0.00	0.00	0.00	0.00
TRINITY_DN405279_c1_g1	0.00	0.00	0.00	0.00	20.16	0.00	0.00	0.00	0.00	0.00
TRINITY_DN405279_c2_g1	0.00	0.00	0.00	0.00	0.00	0.00	0.00	0.00	0.00	17.31
TRINITY_DN405280_c0_g1	0.00	0.00	0.00	8.56	0.00	0.00	0.00	0.00	0.00	8.04
TRINITY_DN405280_c1_g1	0.00	0.00	0.00	0.00	0.00	0.00	0.00	0.00	0.00	0.00
TRINITY_DN405282_c0_g1	0.00	0.00	11.58	0.00	0.00	0.00	0.00	0.00	0.00	0.00
TRINITY_DN405285_c0_g1	0.00	0.00	0.00	0.00	0.00	0.00	0.00	0.00	0.00	25.62
TRINITY_DN405288_c0_g1	0.00	0.00	0.00	0.00	0.00	15.99	0.00	0.00	0.00	0.00
TRINITY_DN405288_c0_g2	0.00	0.00	0.00	0.00	0.00	0.00	0.00	0.00	0.00	0.00
TRINITY_DN405288_c1_g1	13.44	7.92	0.00	0.00	0.00	11.70	0.00	0.00	6.39	24.71
TRINITY_DN405288_c2_g1	0.00	0.00	0.00	0.00	9.46	0.00	0.00	0.00	0.00	4.13
TRINITY_DN40528_c0_g1	0.00	0.00	0.00	0.00	0.00	0.00	0.00	0.00	0.00	0.00
TRINITY_DN40528_c1_g1	0.00	0.00	0.00	0.00	0.00	0.00	0.00	0.00	0.00	4.88
TRINITY_DN40528_c2_g1	0.00	0.00	0.00	0.00	0.00	0.00	0.00	0.00	0.00	8.98
TRINITY_DN40528_c3_g1	0.00	5.90	10.37	0.00	0.00	0.00	6.42	5.08	0.00	0.00
TRINITY_DN405290_c1_g1	0.00	0.00	0.00	0.00	0.00	0.00	0.00	0.00	0.00	0.00
TRINITY_DN405291_c0_g1	0.00	0.00	0.00	0.00	0.00	0.00	0.00	0.00	8.21	23.73
TRINITY_DN405292_c0_g1	0.00	0.00	0.00	0.00	0.00	0.00	0.00	0.00	0.00	0.00
TRINITY_DN405293_c1_g1	0.00	0.00	0.00	0.00	0.00	0.00	0.00	0.00	0.00	13.00
TRINITY_DN405293_c1_g3	0.00	0.00	0.00	0.00	0.00	0.00	0.00	0.00	0.00	0.00
TRINITY_DN405293_c1_g5	0.00	0.00	0.00	0.00	0.00	0.00	0.00	0.00	0.00	11.33
TRINITY_DN405293_c1_g6	2.08	0.00	2.49	2.43	0.00	0.00	0.00	0.00	2.01	9.67
TRINITY_DN405294_c0_g2	0.00	0.00	0.00	0.00	0.00	0.00	0.00	0.00	0.00	10.57
TRINITY_DN405294_c1_g1	0.00	0.00	0.00	0.00	0.00	0.00	0.00	0.00	0.00	0.00
TRINITY_DN405294_c1_g2	0.00	0.00	0.00	0.00	0.00	0.00	0.00	0.00	0.00	0.00
TRINITY_DN405294_c4_g1	0.00	0.00	0.00	0.00	0.00	0.00	0.00	0.00	0.00	0.00
TRINITY_DN405295_c0_g1	0.00	0.00	0.00	0.00	0.00	0.00	0.00	0.00	0.00	0.00
TRINITY_DN405295_c2_g1	0.00	0.00	0.00	0.00	0.00	0.00	0.00	0.00	0.00	0.00
TRINITY_DN405295_c3_g1	0.00	0.00	0.00	0.00	0.00	0.00	0.00	4.37	0.00	0.00
TRINITY_DN405296_c0_g1	0.00	0.00	0.00	0.00	0.00	0.00	0.00	0.00	0.00	12.91
TRINITY_DN405297_c0_g1	0.00	6.02	0.00	0.00	0.00	0.00	0.00	0.00	0.00	4.82
TRINITY_DN405298_c0_g1	0.00	0.00	0.00	0.00	0.00	0.00	0.00	0.00	0.00	6.26
TRINITY_DN405299_c1_g1	0.00	0.00	0.00	0.00	0.00	0.00	0.00	0.00	0.00	0.00
TRINITY_DN40529_c0_g2	0.00	0.00	0.00	0.00	0.00	0.00	0.00	0.00	0.00	0.00
TRINITY_DN40529_c0_g3	0.00	0.00	0.00	0.00	0.00	0.00	0.00	0.00	0.00	0.00
TRINITY_DN4052_c0_g1	875.57	986.08	586.00	805.80	489.99	585.78	1097.75	390.27	2202.68	2292.53
TRINITY_DN4052_c0_g2	80.65	88.99	54.90	44.81	37.59	44.08	74.01	39.32	247.44	179.50
TRINITY_DN4052_c0_g3	0.00	8.60	0.00	0.00	0.00	0.00	0.00	0.00	0.00	14.39
TRINITY_DN4052_c10_g1	0.00	0.00	0.00	0.00	0.00	0.00	0.00	0.00	0.00	0.00
TRINITY_DN4052_c11_g1	0.00	14.19	17.55	0.00	0.00	0.00	8.71	3.36	0.00	0.00
TRINITY_DN4052_c1_g1	3.97	10.39	4.15	0.00	0.62	1.40	11.86	1.13	0.00	8.29
TRINITY_DN4052_c2_g1	0.00	0.00	0.00	0.00	12.48	0.00	0.00	0.00	0.00	0.00
TRINITY_DN4052_c3_g1	0.00	0.00	0.00	0.00	0.00	0.00	0.00	0.00	0.00	0.00
TRINITY_DN4052_c4_g2	39.81	93.97	25.47	37.02	36.30	31.78	48.51	10.33	66.69	115.79
TRINITY_DN4052_c5_g1	0.00	0.00	0.00	14.90	0.00	14.76	0.00	0.00	0.00	0.00
TRINITY_DN4052_c6_g1	0.00	0.00	0.00	0.00	96.29	13.07	0.00	0.00	0.00	14.03
TRINITY_DN405300_c0_g1	0.00	0.00	0.00	0.00	0.00	0.00	0.00	0.00	0.00	0.00
TRINITY_DN405300_c1_g2	0.00	0.00	4.40	0.00	0.00	0.00	0.00	0.00	0.00	0.00
TRINITY_DN405300_c1_g3	0.00	0.00	0.00	0.00	0.00	0.00	0.00	0.00	18.70	0.00
TRINITY_DN405300_c1_g4	0.00	0.00	0.00	0.00	0.00	0.00	0.00	0.00	0.00	5.76
TRINITY_DN405300_c3_g1	0.00	18.57	0.00	0.00	0.00	0.00	0.00	0.00	0.00	0.00
TRINITY_DN405300_c6_g1	0.00	0.00	0.00	0.00	0.00	0.00	0.00	0.00	0.00	0.00
TRINITY_DN405300_c7_g1	0.00	0.00	19.21	0.00	0.00	0.00	12.28	0.00	0.00	0.00
TRINITY_DN405301_c0_g1	0.00	7.22	0.00	0.00	0.00	0.00	0.00	0.00	0.00	0.00
TRINITY_DN405303_c0_g1	0.00	0.00	0.00	0.00	0.00	13.59	0.00	0.00	0.00	29.20
TRINITY_DN405303_c0_g2	0.00	0.00	0.00	0.00	0.00	0.00	0.00	0.00	9.94	0.00
TRINITY_DN405303_c1_g1	0.00	0.00	0.00	0.00	0.00	0.00	0.00	0.00	0.00	16.23
TRINITY_DN405303_c3_g1	14.99	0.00	30.22	0.00	0.00	0.00	0.00	0.00	0.00	27.32
TRINITY_DN405305_c0_g1	0.00	0.00	0.00	0.00	0.00	0.00	0.00	0.00	0.00	12.71
TRINITY_DN405305_c3_g1	0.00	0.00	0.00	0.00	0.00	0.00	0.00	0.00	0.00	8.14
TRINITY_DN405305_c4_g1	0.00	0.00	0.00	0.00	0.00	0.00	0.00	0.00	0.00	0.00
TRINITY_DN405305_c6_g1	0.00	0.00	0.00	0.00	0.00	0.00	0.00	0.00	0.00	14.86
TRINITY_DN405305_c7_g1	0.00	0.00	0.00	0.00	14.76	0.00	18.67	0.00	13.69	0.00
TRINITY_DN405308_c0_g1	7.87	0.00	0.00	0.00	0.00	3.38	4.80	0.00	3.76	0.00
TRINITY_DN405308_c1_g1	0.00	0.00	0.00	0.00	0.00	15.02	0.00	0.00	17.14	16.06
TRINITY_DN405309_c0_g1	0.00	22.74	0.00	0.00	0.00	0.00	0.00	0.00	0.00	0.00
TRINITY_DN40530_c0_g1	0.00	0.00	14.43	0.00	0.00	6.20	0.00	0.00	13.85	16.42
TRINITY_DN40530_c0_g2	11.71	0.00	0.00	21.87	0.00	0.00	0.00	0.00	0.00	27.34
TRINITY_DN405310_c0_g1	0.00	0.00	0.00	0.00	0.00	0.00	0.00	0.00	0.00	0.00
TRINITY_DN405310_c1_g1	0.00	0.00	0.00	0.00	0.00	0.00	0.00	0.00	20.98	0.00
TRINITY_DN405311_c0_g1	15.16	33.05	3.02	9.04	9.56	5.19	10.87	14.79	14.57	30.44
TRINITY_DN405311_c3_g1	12.68	0.00	0.00	0.00	0.00	0.00	0.00	0.00	0.00	0.00
TRINITY_DN405314_c0_g1	0.00	0.00	0.00	0.00	0.00	0.00	0.00	0.00	0.00	0.00
TRINITY_DN405316_c0_g1	0.00	0.00	0.00	0.00	0.00	0.00	0.00	0.00	0.00	0.00
TRINITY_DN405317_c0_g1	0.00	0.00	0.00	0.00	0.00	0.00	0.00	0.00	11.51	10.94
TRINITY_DN405317_c3_g1	0.00	0.00	0.00	0.00	0.00	0.00	0.00	0.00	0.00	0.00
TRINITY_DN405318_c0_g1	0.00	0.00	6.98	0.00	0.00	0.00	0.00	0.00	0.00	5.71
TRINITY_DN405318_c0_g2	0.00	0.00	0.00	0.00	0.00	0.00	0.00	0.00	0.00	0.00
TRINITY_DN405318_c0_g3	0.00	0.00	0.00	0.00	0.00	0.00	0.00	0.00	0.00	0.00
TRINITY_DN405318_c1_g1	0.00	0.00	0.00	0.00	0.00	0.00	0.00	0.00	17.61	0.00
TRINITY_DN405318_c1_g2	0.00	0.00	0.00	0.00	0.00	0.00	0.00	0.00	36.97	0.00
TRINITY_DN405318_c2_g1	0.00	0.00	0.00	0.00	0.00	0.00	0.00	0.00	0.00	0.00
TRINITY_DN405318_c5_g1	0.00	0.00	0.00	0.00	0.00	0.00	0.00	0.00	0.00	0.00
TRINITY_DN40531_c0_g1	11.96	0.00	0.00	0.00	0.00	0.00	0.00	0.00	0.00	0.00
TRINITY_DN40531_c0_g2	0.00	0.00	0.00	0.00	0.00	0.00	0.00	0.00	0.00	73.91
TRINITY_DN40531_c1_g1	0.00	0.00	0.00	0.00	0.00	0.00	0.00	0.00	0.00	10.67
TRINITY_DN405321_c0_g1	0.00	18.90	0.00	0.00	0.00	0.00	0.00	14.78	0.00	0.00
TRINITY_DN405321_c1_g1	0.00	17.75	0.00	0.00	4.16	3.41	0.00	0.00	0.00	11.37
TRINITY_DN405321_c2_g1	0.00	6.05	0.00	0.00	0.00	0.00	0.00	0.00	0.00	18.72
TRINITY_DN405322_c1_g2	0.00	0.00	0.00	0.00	0.00	0.00	0.00	0.00	0.00	14.83
TRINITY_DN405322_c3_g1	0.00	0.00	0.00	0.00	0.00	0.00	0.00	15.56	31.77	0.00
TRINITY_DN405322_c5_g1	0.00	0.00	2.08	0.00	0.00	1.78	0.00	0.00	0.00	11.39
TRINITY_DN405322_c8_g1	7.23	7.76	0.00	0.00	7.62	0.00	5.66	0.00	4.65	6.57
TRINITY_DN405323_c0_g1	2.83	0.00	8.45	0.00	0.00	0.00	0.00	0.00	0.00	7.72
TRINITY_DN405325_c1_g1	0.00	0.00	0.00	0.00	0.00	0.00	0.00	0.00	0.00	0.00
TRINITY_DN405326_c0_g1	0.00	0.00	0.00	0.00	0.00	0.00	0.00	0.00	0.00	0.00
TRINITY_DN405327_c1_g1	0.00	0.00	0.00	0.00	0.00	0.00	11.87	0.00	0.00	0.00
TRINITY_DN405328_c0_g2	0.00	0.00	0.00	0.00	0.00	0.00	0.00	0.00	0.00	0.00
TRINITY_DN40532_c0_g1	0.00	0.00	0.00	0.00	4.40	0.00	9.65	0.00	0.00	0.00
TRINITY_DN40532_c0_g2	0.00	0.00	0.00	0.00	14.89	0.00	5.56	0.00	0.00	0.00
TRINITY_DN40532_c2_g1	9.58	0.00	0.00	0.00	0.00	0.00	0.00	0.00	4.55	8.77
TRINITY_DN40532_c3_g1	0.00	0.00	0.00	0.00	0.00	0.00	0.00	0.00	0.00	0.00
TRINITY_DN405330_c0_g1	0.00	0.00	0.00	0.00	0.00	0.00	0.00	0.00	0.00	0.00
TRINITY_DN405330_c1_g1	0.00	0.00	5.83	0.00	0.00	0.00	0.00	0.00	11.00	0.00
TRINITY_DN405330_c3_g1	0.00	7.68	0.00	0.00	0.00	0.00	0.00	0.00	0.00	0.00
TRINITY_DN405330_c4_g1	0.00	0.00	0.00	0.00	0.00	0.00	0.00	0.00	0.00	0.00
TRINITY_DN405332_c0_g1	0.00	0.00	0.00	0.00	0.00	0.00	0.00	0.00	0.00	0.00
TRINITY_DN405334_c0_g1	0.00	0.00	10.30	0.00	10.95	0.00	0.00	0.00	4.87	43.29
TRINITY_DN405334_c1_g1	0.00	0.00	0.00	0.00	0.00	0.00	0.00	0.00	0.00	0.00
TRINITY_DN405334_c2_g1	0.00	0.00	0.00	0.00	10.87	0.00	0.00	0.00	0.00	0.00
TRINITY_DN405335_c0_g1	0.00	0.00	0.00	0.00	0.00	0.00	0.00	0.00	0.00	0.00
TRINITY_DN405335_c1_g1	0.00	0.00	0.00	0.00	0.00	0.00	0.00	0.00	0.00	0.00
TRINITY_DN405335_c1_g2	0.00	0.00	0.00	0.00	0.00	0.00	0.00	0.00	0.00	0.00
TRINITY_DN405335_c2_g1	2.95	3.09	0.00	0.00	1.56	1.26	5.06	1.43	2.88	14.77
TRINITY_DN405335_c3_g1	0.00	0.00	0.00	0.00	3.66	0.00	0.00	0.00	0.00	0.00
TRINITY_DN405335_c4_g1	0.00	0.00	0.00	0.00	0.00	0.00	0.00	0.00	0.00	0.00
TRINITY_DN405335_c4_g2	14.13	0.00	0.00	0.00	14.72	6.14	8.99	0.00	0.00	6.49
TRINITY_DN405335_c5_g1	23.62	0.00	0.00	0.00	0.00	10.14	0.00	0.00	0.00	0.00
TRINITY_DN405335_c6_g1	0.00	0.00	0.00	0.00	0.00	0.00	0.00	0.00	0.00	2.65
TRINITY_DN405335_c7_g1	0.00	0.00	0.00	13.07	0.00	0.00	0.00	0.00	0.00	0.00
TRINITY_DN405336_c0_g1	6.51	7.64	0.00	0.00	0.00	5.67	8.26	0.00	0.00	17.98
TRINITY_DN405336_c1_g1	0.00	0.00	0.00	0.00	0.00	0.00	0.00	0.00	0.00	0.00
TRINITY_DN405336_c2_g1	0.00	0.00	0.00	0.00	0.00	0.00	0.00	0.00	0.00	0.00
TRINITY_DN405338_c0_g1	0.00	0.00	0.00	0.00	0.00	0.00	0.00	0.00	4.29	8.24
TRINITY_DN405338_c1_g1	0.00	0.00	0.00	0.00	0.00	0.00	0.00	0.00	0.00	0.00
TRINITY_DN405339_c0_g1	0.00	19.48	0.00	0.00	0.00	0.00	0.00	0.00	0.00	29.46
TRINITY_DN40533_c0_g1	0.00	0.00	0.00	0.00	0.00	0.00	0.00	0.00	0.00	0.00
TRINITY_DN40533_c1_g1	0.00	0.00	0.00	0.00	0.00	0.00	0.00	0.00	0.00	11.67
TRINITY_DN405340_c0_g1	4.57	2.45	4.55	0.00	4.82	0.00	10.70	2.22	6.62	12.47
TRINITY_DN405343_c3_g1	0.00	0.00	0.00	0.00	0.00	0.00	0.00	0.00	0.00	0.00
TRINITY_DN405344_c0_g1	8.16	19.56	0.00	0.00	0.00	0.00	10.49	0.00	0.00	0.00
TRINITY_DN405345_c0_g1	0.00	0.00	0.00	0.00	2.59	0.00	2.89	0.00	0.00	0.00
TRINITY_DN405346_c0_g1	18.38	7.80	0.00	0.00	0.00	0.00	4.27	0.00	6.75	28.98
TRINITY_DN405349_c0_g1	0.00	0.00	9.91	0.00	0.00	0.00	0.00	0.00	0.00	0.00
TRINITY_DN40534_c0_g1	29.47	0.00	0.00	0.00	0.00	0.00	0.00	0.00	0.00	13.43
TRINITY_DN40534_c2_g1	0.00	0.00	0.00	0.00	0.00	0.00	0.00	0.00	0.00	0.00
TRINITY_DN40534_c4_g1	8.85	0.00	0.00	0.00	0.00	0.00	0.00	0.00	16.89	0.00
TRINITY_DN405351_c0_g1	0.00	0.00	0.00	0.00	0.00	0.00	0.00	0.00	0.00	0.00
TRINITY_DN405353_c0_g1	0.00	0.00	0.00	0.00	0.00	0.00	0.00	0.00	0.00	0.00
TRINITY_DN405353_c1_g1	0.00	0.00	0.00	0.00	0.00	0.00	0.00	0.00	16.84	15.76
TRINITY_DN405353_c2_g1	0.00	0.00	0.00	0.00	0.00	0.00	21.45	0.00	0.00	0.00
TRINITY_DN405355_c0_g1	0.00	0.00	0.00	0.00	0.00	0.00	0.00	0.00	11.76	0.00
TRINITY_DN405356_c0_g1	0.00	0.00	0.00	0.00	0.00	0.00	0.00	0.00	0.00	0.00
TRINITY_DN405357_c0_g1	0.00	0.00	0.00	0.00	0.00	0.00	0.00	0.00	0.00	14.98
TRINITY_DN405358_c0_g1	0.00	0.00	0.00	0.00	0.00	11.96	0.00	0.00	13.07	6.32
TRINITY_DN405359_c1_g1	3.32	3.64	3.51	0.00	3.48	0.00	0.00	0.00	0.00	6.04
TRINITY_DN40535_c1_g1	0.00	0.00	0.00	0.00	0.00	0.00	0.00	0.00	0.00	0.00
TRINITY_DN405360_c0_g1	0.00	0.00	0.00	15.96	0.00	0.00	0.00	0.00	0.00	0.00
TRINITY_DN405360_c0_g2	0.00	0.00	0.00	0.00	0.00	0.00	0.00	0.00	0.00	0.00
TRINITY_DN405361_c0_g1	0.00	0.00	0.00	0.00	0.00	0.00	0.00	0.00	0.00	0.00
TRINITY_DN405362_c1_g1	0.00	0.00	2.06	0.00	0.00	0.00	0.00	0.00	0.00	0.00
TRINITY_DN405362_c2_g1	0.00	0.00	0.00	0.00	0.00	0.00	0.00	0.00	0.00	0.00
TRINITY_DN405363_c0_g1	0.00	0.00	0.00	0.00	0.00	0.00	0.00	0.00	0.00	0.00
TRINITY_DN405365_c0_g2	0.00	0.00	0.00	0.00	0.00	0.00	0.00	0.00	0.00	0.00
TRINITY_DN405369_c0_g1	0.00	0.00	0.00	0.00	0.00	0.00	0.00	0.00	0.00	0.00
TRINITY_DN40536_c0_g1	37.51	22.24	18.98	0.00	0.00	0.00	0.00	0.00	18.14	17.00
TRINITY_DN405370_c0_g1	18.46	21.84	0.00	0.00	0.00	0.00	0.00	0.00	0.00	0.00
TRINITY_DN405371_c0_g1	0.00	0.00	0.00	0.00	0.00	0.00	48.37	0.00	18.14	17.00
TRINITY_DN405371_c1_g1	0.00	0.00	0.00	0.00	0.00	0.00	0.00	0.00	13.69	0.00
TRINITY_DN405372_c0_g1	0.00	0.00	0.00	0.00	0.00	0.00	0.00	0.00	0.00	0.00
TRINITY_DN405373_c0_g1	0.00	0.00	0.00	0.00	0.00	0.00	47.23	0.00	0.00	0.00
TRINITY_DN405376_c0_g1	0.00	0.00	0.00	0.00	0.00	0.00	0.00	0.00	0.00	0.00
TRINITY_DN40537_c0_g1	0.00	0.00	0.00	0.00	0.00	0.00	0.00	0.00	35.30	13.54
TRINITY_DN40537_c2_g1	0.00	32.31	0.00	12.87	13.74	0.00	34.79	0.00	12.78	85.98
TRINITY_DN405380_c0_g1	5.23	11.96	0.00	0.00	0.00	0.00	0.00	0.00	4.96	0.00
TRINITY_DN405381_c0_g1	0.00	0.00	0.00	0.00	0.00	0.00	0.00	0.00	0.00	0.00
TRINITY_DN405382_c0_g1	0.00	0.00	0.00	0.00	0.00	0.00	0.00	0.00	0.00	0.00
TRINITY_DN405382_c1_g1	0.00	0.00	0.00	0.00	0.00	0.00	0.00	0.00	0.00	0.00
TRINITY_DN405383_c0_g1	4.26	0.00	0.00	0.00	0.00	0.00	0.00	0.00	0.00	3.90
TRINITY_DN405384_c0_g1	3.97	0.00	0.00	0.00	0.00	0.00	0.00	0.00	0.00	0.00
TRINITY_DN405384_c1_g1	0.00	14.49	0.00	0.00	0.00	0.00	0.00	0.00	0.00	0.00
TRINITY_DN405384_c2_g1	0.00	0.00	0.00	0.00	0.00	0.00	0.00	0.00	0.00	0.00
TRINITY_DN405386_c0_g1	0.00	0.00	0.00	0.00	0.00	0.00	0.00	0.00	0.00	0.00
TRINITY_DN405386_c0_g2	0.00	0.00	0.00	0.00	0.00	0.00	0.00	0.00	0.00	0.00
TRINITY_DN405387_c0_g1	0.00	0.00	0.00	0.00	0.00	0.00	0.00	0.00	7.23	0.00
TRINITY_DN405387_c0_g2	0.00	0.00	0.00	0.00	0.00	0.00	0.00	0.00	0.00	0.00
TRINITY_DN405388_c0_g1	0.00	1.50	0.00	0.00	0.00	0.00	0.00	0.00	1.40	0.00
TRINITY_DN405388_c1_g1	0.00	0.00	0.00	0.00	4.87	0.00	0.00	0.00	0.00	0.00
TRINITY_DN405389_c0_g1	0.00	0.00	0.00	9.28	9.92	0.00	0.00	0.00	0.00	0.00
TRINITY_DN40538_c0_g1	0.00	0.00	0.00	0.00	0.00	0.00	0.00	0.00	0.00	0.00
TRINITY_DN40538_c1_g1	0.00	0.00	0.00	0.00	0.00	0.00	0.00	0.00	0.00	0.00
TRINITY_DN40538_c1_g2	0.00	0.00	0.00	0.00	0.00	0.00	0.00	0.00	0.00	0.00
TRINITY_DN405393_c0_g1	0.00	0.00	0.00	0.00	0.00	0.00	0.00	0.00	0.00	0.00
TRINITY_DN405393_c1_g1	0.00	19.29	0.00	0.00	0.00	0.00	0.00	0.00	0.00	14.60
TRINITY_DN405394_c0_g1	0.00	0.00	0.00	0.00	0.00	0.00	0.00	0.00	0.00	0.00
TRINITY_DN405395_c0_g1	0.00	0.00	0.00	9.73	0.00	1.11	0.00	0.00	0.00	0.00
TRINITY_DN405397_c1_g1	0.00	0.00	0.00	0.00	0.00	0.00	0.00	0.00	0.00	0.00
TRINITY_DN405398_c0_g1	0.00	0.00	0.00	0.00	0.00	0.00	0.00	0.00	0.00	6.43
TRINITY_DN405398_c1_g1	0.00	0.00	0.00	0.00	0.00	0.00	0.00	0.00	0.00	0.00
TRINITY_DN405398_c2_g1	0.00	0.00	0.00	0.00	0.00	0.00	0.00	0.00	0.00	12.74
TRINITY_DN405399_c0_g1	0.00	2.40	0.00	0.00	0.00	0.00	0.00	0.00	0.00	0.00
TRINITY_DN40539_c0_g1	17.48	6.05	0.00	10.15	4.02	0.00	27.25	0.00	11.11	57.00
TRINITY_DN40539_c0_g2	0.00	0.00	0.00	0.00	0.00	0.00	0.00	0.00	0.00	0.00
TRINITY_DN40539_c0_g3	6.95	4.96	3.00	4.62	3.19	0.00	16.27	6.74	8.94	9.81
TRINITY_DN40539_c0_g4	0.00	0.00	0.00	0.00	0.00	1.79	0.00	0.00	0.00	20.13
TRINITY_DN40539_c1_g1	0.00	21.69	0.00	0.00	0.00	0.00	0.00	0.00	0.00	0.00
TRINITY_DN40539_c3_g1	2.60	0.97	1.66	0.00	0.69	0.00	0.00	1.88	3.08	10.09
TRINITY_DN4053_c0_g1	0.00	11.35	9.57	12.03	1.83	5.63	7.79	9.77	25.22	7.12
TRINITY_DN4053_c0_g2	26.96	19.23	10.62	11.17	10.54	9.26	17.30	0.00	56.05	45.03
TRINITY_DN4053_c1_g2	0.00	0.00	0.00	0.00	0.00	0.00	0.00	0.00	0.00	0.00
TRINITY_DN405400_c1_g1	0.00	0.00	0.00	0.00	0.00	0.00	13.79	0.00	0.00	28.34
TRINITY_DN405401_c0_g1	0.00	13.79	0.00	0.00	0.00	0.00	0.00	0.00	0.00	0.00
TRINITY_DN405401_c0_g2	0.00	0.00	0.00	0.00	51.54	0.00	0.00	0.00	0.00	0.00
TRINITY_DN405401_c1_g1	0.00	0.00	0.00	0.00	0.00	12.82	0.00	0.00	0.00	0.00
TRINITY_DN405401_c2_g1	11.66	0.00	0.00	0.00	0.00	0.00	0.00	0.00	0.00	0.00
TRINITY_DN405401_c4_g1	0.00	0.00	0.00	0.00	0.00	0.00	0.00	0.00	0.00	0.00
TRINITY_DN405401_c4_g2	0.00	0.00	0.00	0.00	0.00	0.00	0.00	0.00	0.00	10.25
TRINITY_DN405403_c0_g1	0.00	0.00	0.00	0.00	0.00	0.00	0.00	0.00	0.00	0.00
TRINITY_DN405403_c0_g2	0.00	6.20	0.00	0.00	0.00	0.00	0.00	0.00	0.00	4.95
TRINITY_DN405406_c0_g1	0.00	0.00	0.00	0.00	0.00	0.00	0.00	0.00	4.83	0.00
TRINITY_DN405409_c0_g1	0.00	0.00	0.00	0.00	0.00	0.00	0.00	0.00	0.00	0.00
TRINITY_DN405409_c0_g2	0.00	0.00	0.00	8.10	0.00	0.00	0.00	0.00	7.90	0.00
TRINITY_DN405409_c0_g4	0.00	0.00	0.00	0.00	0.00	0.00	24.19	0.00	0.00	0.00
TRINITY_DN40540_c0_g1	0.00	0.00	0.00	0.00	0.00	0.00	0.00	0.00	0.00	0.00
TRINITY_DN40540_c0_g2	0.00	10.53	0.00	0.00	0.00	0.00	0.00	0.00	0.00	8.04
TRINITY_DN40540_c0_g3	0.00	0.00	0.00	0.00	0.00	0.00	0.00	0.00	0.00	0.00
TRINITY_DN40540_c1_g1	0.00	0.00	0.00	0.00	0.00	0.00	10.43	0.00	0.00	0.00
TRINITY_DN405410_c0_g1	0.00	0.00	0.00	0.00	0.00	0.00	0.00	0.00	0.00	28.26
TRINITY_DN405411_c0_g1	0.00	0.00	0.00	0.00	0.00	0.00	0.00	0.00	0.00	0.00
TRINITY_DN405413_c0_g1	0.00	0.00	0.00	0.00	0.00	0.00	0.00	0.00	0.00	0.00
TRINITY_DN405415_c1_g1	0.00	0.00	0.00	0.00	0.00	0.00	0.00	0.00	0.00	0.00
TRINITY_DN405416_c0_g1	0.00	0.00	16.84	0.00	0.00	0.00	0.00	0.00	0.00	0.00
TRINITY_DN405416_c0_g2	0.00	0.00	0.00	0.00	0.00	0.00	0.00	0.00	0.00	0.00
TRINITY_DN405418_c0_g1	0.00	0.00	0.00	0.00	0.00	0.00	0.00	0.00	0.00	14.36
TRINITY_DN405419_c0_g1	0.00	0.00	0.00	0.00	0.00	0.00	0.00	0.00	0.00	0.00
TRINITY_DN40541_c0_g1	0.00	0.00	0.00	0.00	0.00	0.00	0.00	0.00	0.00	12.80
TRINITY_DN405421_c1_g1	0.00	0.00	0.00	0.00	0.00	0.00	0.00	0.00	0.00	0.00
TRINITY_DN405422_c1_g1	0.00	0.00	0.00	9.34	0.00	0.00	0.00	0.00	0.00	0.00
TRINITY_DN405423_c0_g1	0.00	0.00	0.00	0.00	0.00	0.00	0.00	0.00	0.00	0.00
TRINITY_DN405424_c0_g1	18.28	0.00	0.00	0.00	0.00	0.00	0.00	0.00	0.00	0.00
TRINITY_DN405425_c0_g1	0.00	0.00	0.00	0.00	4.14	0.00	0.00	0.00	0.00	0.00
TRINITY_DN405426_c1_g1	18.76	0.00	0.00	0.00	0.00	0.00	0.00	0.00	0.00	0.00
TRINITY_DN405427_c0_g1	0.00	5.90	0.00	0.00	0.00	0.00	0.00	0.00	0.00	7.44
TRINITY_DN405429_c0_g1	6.72	15.84	0.00	0.00	0.00	5.85	0.00	0.00	25.54	37.07
TRINITY_DN405429_c1_g1	0.00	0.00	0.00	0.00	0.00	0.00	0.00	0.00	0.00	0.00
TRINITY_DN405429_c1_g2	0.00	0.00	0.00	0.00	0.00	0.00	0.00	0.00	0.00	0.00
TRINITY_DN405429_c1_g3	0.00	0.00	0.00	0.00	0.00	0.00	0.00	0.00	0.00	0.00
TRINITY_DN405429_c2_g1	0.00	0.00	0.00	0.00	0.00	0.00	0.00	0.00	0.00	0.00
TRINITY_DN40542_c0_g1	2.94	3.08	4.37	1.47	1.55	1.25	3.35	1.42	5.72	8.01
TRINITY_DN405432_c0_g1	6.03	0.00	0.00	5.92	0.00	0.00	0.00	0.00	0.00	5.55
TRINITY_DN405433_c0_g1	2.60	0.00	2.59	0.00	0.00	2.22	0.00	0.00	7.51	4.73
TRINITY_DN405435_c0_g1	0.00	0.00	0.00	31.37	0.00	0.00	0.00	0.00	47.26	0.00
TRINITY_DN405436_c0_g1	39.47	0.00	0.00	0.00	20.16	0.00	25.28	0.00	38.23	17.84
TRINITY_DN405436_c0_g2	0.00	0.00	0.00	0.00	0.00	0.00	0.00	0.00	0.00	0.00
TRINITY_DN405436_c0_g3	0.00	0.00	0.00	0.00	0.00	0.00	0.00	0.00	0.00	0.00
TRINITY_DN405437_c1_g1	0.00	0.00	7.39	0.00	0.00	0.00	0.00	0.00	0.00	0.00
TRINITY_DN405437_c2_g1	6.54	0.00	0.00	0.00	6.82	0.00	0.00	0.00	0.00	0.00
TRINITY_DN405437_c2_g2	6.11	0.00	0.00	0.00	9.63	0.00	0.00	0.00	0.00	8.35
TRINITY_DN405437_c2_g3	0.00	0.00	0.00	0.00	0.00	0.00	0.00	0.00	0.00	10.39
TRINITY_DN405437_c3_g1	0.00	0.00	0.00	0.00	0.00	0.00	0.00	0.00	0.00	0.00
TRINITY_DN405437_c4_g1	16.15	9.67	0.00	0.00	0.00	0.00	0.00	0.00	0.00	0.00
TRINITY_DN405437_c6_g1	0.00	0.00	0.00	0.00	0.00	0.00	0.00	0.00	4.34	4.18
TRINITY_DN405437_c7_g1	0.00	0.00	0.00	0.00	0.00	0.00	23.24	0.00	0.00	0.00
TRINITY_DN40543_c0_g1	4.57	0.00	2.25	0.00	4.84	0.00	9.97	2.18	3.75	10.81
TRINITY_DN40543_c0_g2	27.56	14.31	3.44	4.62	4.88	6.84	1.71	4.46	44.82	13.97
TRINITY_DN405441_c0_g1	0.00	0.00	12.07	5.88	12.51	5.20	0.00	0.00	0.00	0.00
TRINITY_DN405442_c1_g1	0.00	8.04	6.89	0.00	0.00	0.00	0.00	0.00	0.00	7.70
TRINITY_DN405442_c3_g2	0.00	0.00	14.75	0.00	0.00	12.43	0.00	0.00	14.03	39.94
TRINITY_DN405443_c0_g1	0.00	0.00	0.00	0.00	0.00	9.89	0.00	0.00	0.00	0.00
TRINITY_DN405444_c0_g2	0.00	0.00	0.00	12.10	0.00	0.00	32.56	12.00	0.00	0.00
TRINITY_DN405444_c0_g3	0.00	7.96	0.00	0.00	0.00	0.00	17.15	0.00	6.41	0.00
TRINITY_DN405444_c1_g1	4.99	22.69	5.00	0.00	0.00	0.00	6.19	0.00	7.50	5.36
TRINITY_DN405444_c3_g1	13.25	0.00	13.43	0.00	13.74	0.00	0.00	0.00	0.00	0.00
TRINITY_DN405447_c0_g1	0.00	0.00	0.00	13.37	0.00	0.00	0.00	0.00	0.00	12.62
TRINITY_DN405447_c0_g2	0.00	0.00	0.00	0.00	0.00	0.00	0.00	0.00	0.00	0.00
TRINITY_DN405447_c0_g3	1.82	5.76	0.00	0.00	0.00	0.00	3.63	0.00	1.76	0.00
TRINITY_DN405447_c1_g1	5.88	2.08	0.00	1.96	0.00	1.67	0.00	0.00	1.90	1.78
TRINITY_DN405447_c2_g1	0.00	0.00	0.00	0.00	0.00	0.00	0.00	0.00	0.00	0.00
TRINITY_DN405447_c4_g1	0.00	0.00	0.00	0.00	0.00	0.00	0.00	0.00	0.00	0.00
TRINITY_DN405447_c5_g1	0.00	0.00	0.00	0.00	0.00	0.00	0.00	0.00	0.00	0.00
TRINITY_DN405448_c0_g1	0.00	0.00	0.00	0.00	0.00	0.00	0.00	0.00	0.00	0.00
TRINITY_DN405449_c0_g1	0.00	0.00	0.00	0.00	0.00	0.00	0.00	0.00	0.00	15.00
TRINITY_DN405449_c1_g1	0.00	0.00	0.00	0.00	0.00	0.00	0.00	0.00	0.00	17.31
TRINITY_DN405449_c1_g3	0.00	0.00	0.00	0.00	7.26	0.00	0.00	0.00	0.00	12.97
TRINITY_DN405449_c5_g1	0.00	0.00	0.00	0.00	0.00	0.00	0.00	0.00	0.00	17.51
TRINITY_DN40544_c0_g1	0.00	0.00	0.00	0.00	0.00	0.00	0.00	0.00	0.00	0.00
TRINITY_DN40544_c0_g2	0.00	0.00	0.00	0.00	0.00	0.00	0.00	0.00	0.00	0.00
TRINITY_DN405450_c0_g1	0.00	30.44	0.00	0.00	0.00	0.00	0.00	0.00	0.00	0.00
TRINITY_DN405450_c1_g1	0.00	0.00	0.00	0.00	0.00	0.00	20.05	0.00	0.00	0.00
TRINITY_DN405451_c0_g1	0.00	0.00	0.00	0.00	0.00	0.00	22.07	0.00	0.00	0.00
TRINITY_DN405451_c0_g2	0.00	0.00	0.00	0.00	0.00	0.00	0.00	0.00	0.00	0.00
TRINITY_DN405451_c1_g1	0.00	0.00	0.00	0.00	15.02	0.00	0.00	0.00	0.00	0.00
TRINITY_DN405452_c0_g1	0.00	0.00	0.00	0.00	0.00	0.00	0.00	0.00	0.00	0.00
TRINITY_DN405452_c0_g2	0.00	0.00	0.00	0.00	0.00	0.00	0.00	0.00	0.00	0.00
TRINITY_DN405453_c0_g1	0.00	2.49	0.00	0.00	0.00	0.00	2.72	0.00	0.00	2.11
TRINITY_DN405453_c1_g1	0.00	0.00	2.25	0.00	0.00	0.00	0.00	0.00	0.00	0.00
TRINITY_DN405453_c2_g1	0.00	0.00	0.00	13.87	0.00	0.00	18.81	13.62	0.00	39.30
TRINITY_DN405453_c3_g1	0.00	0.00	0.00	0.00	3.71	0.00	12.81	0.00	0.00	0.00
TRINITY_DN405454_c0_g1	0.00	0.00	0.00	0.00	10.23	0.00	0.00	0.00	0.00	0.00
TRINITY_DN405456_c0_g1	0.00	0.00	0.00	0.00	0.00	0.00	4.71	0.00	3.69	0.00
TRINITY_DN405457_c0_g1	0.00	1.68	1.59	0.00	0.00	0.00	0.00	0.00	1.56	1.46
TRINITY_DN405458_c0_g1	0.00	15.81	0.00	0.00	0.00	0.00	0.00	0.00	0.00	0.00
TRINITY_DN40545_c0_g1	0.00	0.00	0.00	0.00	0.00	6.61	0.00	0.00	10.00	0.00
TRINITY_DN40545_c0_g2	0.00	0.00	0.00	0.00	0.00	0.00	20.62	0.00	0.00	0.00
TRINITY_DN40545_c2_g1	0.00	0.00	0.00	3.04	0.00	0.00	0.00	0.00	0.00	0.00
TRINITY_DN40545_c2_g2	0.00	0.00	0.00	10.55	0.00	0.00	0.00	0.00	0.00	9.98
TRINITY_DN405460_c0_g1	0.00	0.00	0.00	0.00	0.00	0.00	5.99	0.00	0.00	6.93
TRINITY_DN405460_c1_g1	0.00	0.00	0.00	0.00	0.00	0.00	7.24	0.00	0.00	0.00
TRINITY_DN405461_c0_g1	0.00	0.00	0.00	0.00	0.00	0.00	0.00	0.00	0.00	0.00
TRINITY_DN405461_c0_g2	0.00	0.00	0.00	0.00	0.00	0.00	0.00	0.00	0.00	0.00
TRINITY_DN405462_c0_g1	0.00	0.00	0.00	0.00	0.00	0.00	0.00	0.00	0.00	0.00
TRINITY_DN405462_c1_g1	0.00	0.00	0.00	12.87	13.74	0.00	0.00	0.00	0.00	0.00
TRINITY_DN405464_c0_g1	0.00	0.00	19.19	0.00	19.81	15.99	0.00	0.00	0.00	0.00
TRINITY_DN405467_c1_g1	0.00	0.00	0.00	14.20	15.23	0.00	0.00	13.96	0.00	0.00
TRINITY_DN405467_c4_g1	0.00	0.00	0.00	0.00	0.00	0.00	0.00	0.00	0.00	14.86
TRINITY_DN405468_c0_g1	0.00	0.00	0.00	0.00	0.00	0.00	0.00	0.00	0.00	0.00
TRINITY_DN405469_c0_g1	0.00	0.00	1.96	0.00	0.00	0.00	0.00	0.00	0.00	5.38
TRINITY_DN405470_c0_g1	0.00	0.00	0.00	0.00	0.00	0.00	0.00	0.00	0.00	0.00
TRINITY_DN405471_c0_g1	0.00	0.00	0.00	0.00	0.00	1.21	0.00	0.00	0.00	3.87
TRINITY_DN405472_c0_g1	0.00	0.00	0.00	0.00	0.00	0.00	0.00	0.00	8.08	23.36
TRINITY_DN405473_c1_g1	0.00	0.00	0.00	0.00	0.00	0.00	0.00	0.00	0.00	0.00
TRINITY_DN405474_c0_g1	0.00	0.00	0.00	0.00	0.00	0.00	0.00	0.00	0.00	0.00
TRINITY_DN405475_c0_g1	0.00	0.00	0.00	0.00	6.94	5.80	0.00	0.00	0.00	0.00
TRINITY_DN405475_c1_g1	0.00	0.00	0.00	0.00	0.00	0.00	0.00	0.00	0.00	0.00
TRINITY_DN405476_c0_g1	8.37	0.00	0.00	0.00	0.00	0.00	0.00	0.00	0.00	0.00
TRINITY_DN405476_c0_g2	0.00	0.00	0.00	8.88	0.00	0.00	11.79	0.00	8.69	0.00
TRINITY_DN405476_c1_g1	0.00	6.31	0.00	0.00	0.00	0.00	0.00	0.00	4.00	10.06
TRINITY_DN405477_c0_g1	0.00	0.00	0.00	0.00	0.00	7.36	0.00	0.00	0.00	0.00
TRINITY_DN405477_c1_g1	0.00	0.00	0.00	0.00	0.00	0.00	0.00	0.00	0.00	0.00
TRINITY_DN405477_c3_g1	0.00	0.00	0.00	0.00	0.00	0.00	0.00	0.00	0.00	0.00
TRINITY_DN405477_c4_g1	0.00	4.04	0.00	0.00	0.00	0.00	13.26	0.00	0.00	0.00
TRINITY_DN405479_c0_g1	0.00	0.00	0.00	0.00	0.00	0.00	0.00	0.00	0.00	15.39
TRINITY_DN40547_c0_g1	1.99	0.00	0.00	0.00	2.10	0.00	0.00	0.00	1.93	0.00
TRINITY_DN405482_c0_g1	11.20	0.00	0.00	0.00	0.00	0.00	0.00	0.00	0.00	10.25
TRINITY_DN405482_c0_g2	2.78	2.03	0.00	2.97	1.96	1.67	5.21	0.00	4.54	3.25
TRINITY_DN405483_c0_g1	0.00	0.00	0.00	0.00	0.00	0.00	0.00	0.00	0.00	0.00
TRINITY_DN405484_c0_g1	0.00	0.00	0.00	0.00	0.00	0.00	0.00	0.00	6.18	0.00
TRINITY_DN405485_c1_g1	16.09	0.00	0.00	15.39	0.00	0.00	0.00	0.00	0.00	14.60
TRINITY_DN405485_c2_g1	0.00	0.00	0.00	0.00	0.00	0.00	0.00	0.00	0.00	21.08
TRINITY_DN405487_c1_g1	0.00	0.00	0.00	0.00	0.00	0.00	0.00	0.00	0.00	10.39
TRINITY_DN405487_c3_g1	0.00	0.00	0.00	0.00	0.00	0.00	0.00	0.00	0.00	0.00
TRINITY_DN405487_c5_g1	0.00	0.00	0.00	0.00	4.84	0.00	0.00	0.00	4.40	4.24
TRINITY_DN405487_c6_g1	0.00	0.00	0.00	0.00	0.00	0.00	0.00	0.00	0.00	0.00
TRINITY_DN405488_c0_g1	0.00	0.00	0.00	0.00	0.00	0.00	0.00	0.00	0.00	0.00
TRINITY_DN405488_c1_g1	0.00	0.00	0.00	0.00	0.00	0.00	0.00	0.00	0.00	8.47
TRINITY_DN40548_c0_g1	112.29	193.02	80.44	106.95	66.90	67.68	179.85	91.42	382.68	272.87
TRINITY_DN40548_c1_g1	0.00	0.00	0.00	0.00	0.00	0.00	0.00	0.00	0.00	0.00
TRINITY_DN40548_c2_g1	3.43	0.00	0.00	0.00	1.81	1.46	0.00	0.00	5.00	12.47
TRINITY_DN40548_c3_g1	0.00	0.00	0.00	0.00	0.00	0.00	0.00	0.00	0.00	0.00
TRINITY_DN40548_c5_g1	0.00	0.00	0.00	0.00	0.00	0.00	0.00	0.00	0.00	0.00
TRINITY_DN40548_c7_g1	0.00	22.74	0.00	0.00	0.00	0.00	0.00	0.00	0.00	0.00
TRINITY_DN405491_c0_g1	0.00	0.00	0.00	4.28	0.00	0.00	0.00	0.00	0.00	0.00
TRINITY_DN405493_c0_g1	0.00	0.00	0.00	0.00	0.00	0.00	0.00	0.00	0.00	0.00
TRINITY_DN405494_c0_g1	0.00	0.00	0.00	0.00	0.00	0.00	0.00	0.00	0.00	0.00
TRINITY_DN405495_c0_g1	0.00	0.00	0.00	0.00	0.00	0.00	21.88	0.00	16.20	0.00
TRINITY_DN405495_c1_g1	0.00	0.00	20.86	0.00	0.00	0.00	0.00	0.00	0.00	9.44
TRINITY_DN405496_c0_g1	7.48	0.00	0.00	0.00	7.79	0.00	0.00	0.00	0.00	0.00
TRINITY_DN405497_c1_g1	0.00	0.00	0.00	0.00	0.00	0.00	0.00	0.00	0.00	0.00
TRINITY_DN405498_c0_g1	9.72	0.00	0.00	0.00	5.08	0.00	0.00	0.00	0.00	0.00
TRINITY_DN405499_c2_g1	0.00	0.00	0.00	0.00	0.00	10.42	0.00	0.00	0.00	0.00
TRINITY_DN405499_c2_g2	0.00	0.00	0.00	0.00	0.00	0.00	0.00	0.00	0.00	0.00
TRINITY_DN40549_c0_g1	46.82	12.52	0.00	0.00	0.00	0.00	0.00	0.00	0.00	51.65
TRINITY_DN4054_c0_g1	25.71	71.40	0.00	78.52	26.67	38.52	72.19	19.75	81.65	181.98
TRINITY_DN4054_c0_g2	27.86	69.12	5.55	6.66	14.13	9.56	25.84	0.00	21.29	52.29
TRINITY_DN4054_c7_g1	9.21	0.00	2.29	2.30	0.00	0.00	0.00	0.00	2.22	10.47
TRINITY_DN405500_c1_g1	0.00	0.00	0.00	0.00	0.00	0.00	0.00	0.00	0.00	0.00
TRINITY_DN405502_c1_g1	0.00	0.00	0.00	0.00	0.00	0.00	0.00	0.00	0.00	0.00
TRINITY_DN405503_c0_g1	0.42	0.36	0.41	0.00	0.38	0.00	0.00	0.00	0.70	0.00
TRINITY_DN405503_c0_g3	0.00	0.00	0.00	0.00	0.00	0.71	0.00	0.00	0.00	1.42
TRINITY_DN405503_c0_g5	2.56	0.00	0.00	0.00	1.35	0.00	0.00	0.00	2.50	1.16
TRINITY_DN405503_c1_g1	0.00	0.00	0.00	0.00	0.00	0.00	13.27	0.00	0.00	0.00
TRINITY_DN405504_c1_g1	0.00	0.00	15.80	0.00	0.00	0.00	0.00	0.00	0.00	0.00
TRINITY_DN405507_c0_g1	0.00	0.00	0.00	0.00	0.00	0.00	0.00	0.00	1.25	0.00
TRINITY_DN405508_c0_g1	0.00	0.00	0.00	0.00	0.00	0.00	0.00	0.00	0.00	4.26
TRINITY_DN405508_c0_g2	0.00	4.17	3.75	0.00	0.00	0.00	0.00	3.67	0.00	0.00
TRINITY_DN405508_c1_g1	0.00	0.00	0.00	8.03	0.00	0.00	0.00	0.00	0.00	0.00
TRINITY_DN405509_c0_g1	0.00	0.00	16.69	0.00	0.00	0.00	0.00	15.56	15.89	30.00
TRINITY_DN40550_c0_g1	0.00	0.00	0.00	0.00	0.00	0.00	3.50	0.00	1.49	0.00
TRINITY_DN405512_c0_g1	0.00	0.00	19.94	0.00	0.00	0.00	17.34	0.00	9.39	9.03
TRINITY_DN405513_c0_g1	0.00	0.00	0.00	0.00	0.00	0.00	0.00	0.00	0.00	0.00
TRINITY_DN405514_c0_g1	1.48	0.00	0.00	0.00	0.00	3.06	5.35	0.00	0.00	3.48
TRINITY_DN405515_c0_g1	0.00	0.00	0.00	0.00	0.00	0.00	0.00	0.00	0.00	11.67
TRINITY_DN405517_c0_g1	0.00	0.00	1.39	0.00	0.00	0.00	0.00	1.36	3.52	10.21
TRINITY_DN405517_c1_g1	0.00	0.00	0.00	0.00	0.00	9.89	0.00	0.00	0.00	0.00
TRINITY_DN405517_c2_g2	0.00	0.00	0.00	0.00	0.00	0.00	0.00	0.00	0.00	29.46
TRINITY_DN405517_c4_g1	0.00	0.00	0.00	0.00	0.00	0.00	0.00	0.00	0.00	0.00
TRINITY_DN405518_c0_g1	9.84	0.00	0.00	0.00	0.00	0.00	0.00	0.00	0.00	18.07
TRINITY_DN405518_c3_g1	0.00	0.00	0.00	0.00	0.00	0.00	0.00	0.00	0.00	12.42
TRINITY_DN40551_c0_g1	0.00	0.00	0.00	0.00	0.00	0.00	0.00	0.00	0.00	0.00
TRINITY_DN40551_c1_g1	0.00	0.00	44.17	0.00	0.00	0.00	0.00	0.00	0.00	0.00
TRINITY_DN40551_c2_g1	0.00	0.00	0.00	0.00	0.00	0.00	0.00	0.00	0.00	0.00
TRINITY_DN40551_c5_g1	0.00	0.00	0.00	0.00	0.00	0.00	0.00	0.00	14.78	0.00
TRINITY_DN40551_c6_g1	0.00	0.00	0.00	0.00	0.00	0.00	0.00	0.00	0.00	0.00
TRINITY_DN405523_c1_g1	13.49	7.96	0.00	0.00	0.00	0.00	0.00	0.00	0.00	0.00
TRINITY_DN405523_c2_g1	0.00	0.00	0.00	0.00	0.00	0.00	0.00	0.00	0.00	0.00
TRINITY_DN405523_c3_g1	0.00	10.24	0.00	0.00	0.00	0.00	0.00	0.00	8.12	0.00
TRINITY_DN405523_c4_g1	4.10	0.00	0.00	0.00	0.00	7.06	5.03	0.00	7.83	3.75
TRINITY_DN405527_c0_g1	2.74	0.00	0.00	0.00	0.00	0.00	0.00	0.00	2.64	2.50
TRINITY_DN405527_c1_g1	0.00	0.00	0.00	0.00	0.00	0.00	0.00	0.00	0.00	0.00
TRINITY_DN405528_c1_g1	0.00	10.41	0.00	0.00	0.00	0.00	0.00	0.00	0.00	7.96
TRINITY_DN40552_c0_g1	2.48	0.00	0.00	0.00	0.00	0.00	0.00	15.92	0.00	0.00
TRINITY_DN40552_c0_g2	0.00	0.00	0.00	0.00	0.00	0.00	0.00	0.00	0.00	2.88
TRINITY_DN40552_c0_g3	0.00	0.00	0.00	0.00	0.00	0.00	0.00	0.00	7.20	20.81
TRINITY_DN40552_c0_g4	0.00	0.00	0.00	0.00	0.00	0.00	0.00	0.00	10.56	0.00
TRINITY_DN405530_c0_g1	0.00	0.00	0.00	0.00	0.00	0.00	0.00	0.00	0.00	0.00
TRINITY_DN405532_c0_g1	0.00	0.00	0.00	0.00	0.00	0.00	0.00	0.00	0.00	0.00
TRINITY_DN405532_c0_g3	10.97	0.00	0.00	0.00	0.00	0.00	0.00	0.00	0.00	10.05
TRINITY_DN405533_c0_g1	0.00	0.00	0.00	0.00	0.00	0.00	0.00	0.00	0.00	0.00
TRINITY_DN405534_c0_g1	0.00	0.00	0.00	0.00	0.00	0.00	0.00	0.00	0.00	0.00
TRINITY_DN405535_c0_g1	0.00	0.00	0.00	0.00	0.00	0.00	0.00	0.00	0.00	0.00
TRINITY_DN405536_c0_g1	0.00	12.28	0.00	0.00	0.00	0.00	0.00	0.00	0.00	0.00
TRINITY_DN405536_c0_g2	0.00	0.00	0.00	0.00	0.00	0.00	0.00	0.00	0.00	0.00
TRINITY_DN405537_c0_g1	0.00	0.00	0.00	0.00	0.00	0.00	0.00	0.00	14.60	7.04
TRINITY_DN405538_c0_g1	15.25	0.00	25.80	17.68	0.00	0.00	0.00	17.04	15.74	29.44
TRINITY_DN40553_c0_g1	33.29	0.00	16.84	15.96	0.00	0.00	0.00	15.70	16.05	0.00
TRINITY_DN405540_c0_g1	17.69	10.67	17.96	0.00	0.00	7.70	0.00	0.00	0.00	0.00
TRINITY_DN405541_c0_g1	0.00	0.00	3.08	0.00	0.00	5.29	0.00	0.00	0.00	0.00
TRINITY_DN405542_c0_g1	0.00	0.00	0.00	0.00	0.00	7.54	0.00	0.00	8.25	0.00
TRINITY_DN405542_c0_g3	0.00	0.00	0.00	0.00	0.00	0.00	0.00	0.00	0.00	0.00
TRINITY_DN405542_c1_g1	0.00	0.00	0.00	0.00	5.19	4.28	0.00	0.00	0.00	13.63
TRINITY_DN405542_c1_g2	0.00	0.00	0.00	0.00	0.00	0.00	0.00	0.00	0.00	40.63
TRINITY_DN405542_c2_g1	0.00	0.00	0.00	0.00	0.00	0.00	0.00	0.00	0.00	0.00
TRINITY_DN405542_c5_g1	0.00	0.00	0.00	0.00	0.00	5.62	0.00	0.00	18.39	0.00
TRINITY_DN405543_c0_g1	0.00	0.00	0.00	0.00	0.00	0.00	0.00	0.00	0.00	0.00
TRINITY_DN405544_c0_g1	0.00	0.00	0.00	0.00	0.00	0.00	0.00	0.00	0.00	0.00
TRINITY_DN405547_c0_g1	24.43	0.00	0.00	11.84	0.00	0.00	0.00	0.00	0.00	0.00
TRINITY_DN405547_c0_g2	0.00	0.00	0.00	0.00	0.00	0.00	0.00	0.00	6.02	0.00
TRINITY_DN405547_c1_g1	0.00	0.00	0.00	0.00	0.00	0.00	0.00	9.51	10.07	19.39
TRINITY_DN405547_c4_g1	5.26	0.00	0.00	0.00	0.00	0.00	0.00	0.00	0.00	0.00
TRINITY_DN40554_c0_g1	0.00	0.00	3.55	0.00	0.00	4.29	0.00	0.00	0.00	0.00
TRINITY_DN40554_c0_g2	0.00	0.00	0.00	0.00	0.00	0.00	0.00	0.00	0.00	0.00
TRINITY_DN405550_c0_g1	0.00	0.00	0.00	0.00	0.00	0.00	0.00	0.00	0.00	0.00
TRINITY_DN405552_c0_g1	0.00	0.00	14.89	0.00	0.00	0.00	0.00	0.00	0.00	0.00
TRINITY_DN405553_c0_g1	0.00	0.00	0.00	5.17	0.00	0.00	0.00	0.00	0.00	0.00
TRINITY_DN405556_c0_g1	6.26	7.32	0.00	0.00	0.00	0.00	7.92	0.00	0.00	0.00
TRINITY_DN405557_c0_g1	0.00	0.00	89.85	0.00	0.00	0.00	0.00	0.00	0.00	0.00
TRINITY_DN405557_c1_g1	0.00	0.00	0.00	0.00	0.00	0.00	0.00	0.00	0.00	0.00
TRINITY_DN405559_c0_g1	13.15	0.00	0.00	0.00	0.00	0.00	0.00	0.00	0.00	12.05
TRINITY_DN40555_c0_g1	0.00	0.00	0.00	0.00	6.29	5.24	0.00	5.93	17.20	6.90
TRINITY_DN405563_c1_g1	0.00	0.00	0.00	0.00	0.00	0.00	0.00	0.00	23.95	11.42
TRINITY_DN405564_c0_g1	11.66	14.17	23.62	0.00	0.00	0.00	0.00	0.00	0.00	0.00
TRINITY_DN405564_c1_g1	8.08	2.91	0.00	0.00	5.67	2.30	9.56	2.62	10.36	14.70
TRINITY_DN405566_c0_g1	0.00	0.00	0.00	0.00	0.00	7.17	0.00	0.00	0.00	0.00
TRINITY_DN405569_c0_g1	0.00	0.00	0.00	0.00	0.00	0.00	0.00	0.00	42.81	0.00
TRINITY_DN40556_c0_g1	0.00	0.00	0.00	0.00	0.00	0.00	0.00	0.00	27.43	0.00
TRINITY_DN405571_c0_g1	0.00	8.24	0.00	0.00	0.00	0.00	0.00	0.00	0.00	0.00
TRINITY_DN405571_c1_g1	0.00	0.00	0.00	0.00	0.00	0.00	0.00	0.00	0.00	0.00
TRINITY_DN405572_c2_g1	0.00	0.00	0.00	27.36	0.00	0.00	0.00	0.00	0.00	0.00
TRINITY_DN405573_c0_g1	0.00	0.00	0.00	0.00	0.00	0.00	0.00	0.00	0.00	0.00
TRINITY_DN405573_c0_g2	0.00	7.35	2.49	0.00	3.51	0.00	0.00	3.27	21.73	0.00
TRINITY_DN405573_c0_g3	0.00	0.00	0.00	0.00	0.00	0.00	0.00	0.00	0.00	0.00
TRINITY_DN405573_c1_g1	0.00	0.00	0.00	0.00	0.00	0.00	23.09	0.00	0.00	0.00
TRINITY_DN405573_c3_g1	0.00	0.00	0.00	0.00	0.00	0.00	0.00	0.00	5.76	0.00
TRINITY_DN405573_c4_g1	0.00	0.00	0.00	0.00	0.00	0.00	0.00	0.00	0.00	0.00
TRINITY_DN405575_c0_g1	0.00	0.00	0.00	0.00	0.00	0.00	0.00	0.00	0.00	0.00
TRINITY_DN405576_c0_g2	0.00	0.00	0.00	0.00	0.00	0.00	0.00	0.00	0.00	0.00
TRINITY_DN405576_c0_g3	0.00	0.00	0.00	0.00	0.00	0.00	0.00	0.00	0.00	0.00
TRINITY_DN405578_c1_g1	0.00	0.00	0.00	0.00	0.00	0.00	0.00	0.00	0.00	0.00
TRINITY_DN405578_c3_g1	0.00	0.00	0.00	0.00	0.00	0.00	0.00	0.00	0.00	0.00
TRINITY_DN405579_c0_g1	7.91	0.00	0.00	0.00	0.00	0.00	10.15	0.00	0.00	14.53
TRINITY_DN40557_c0_g1	0.57	0.59	0.57	1.16	0.61	0.66	0.00	0.00	0.56	1.04
TRINITY_DN405580_c0_g1	4.84	0.00	0.00	0.00	10.13	4.17	0.00	0.00	0.00	4.43
TRINITY_DN405581_c0_g1	0.00	0.00	0.00	0.00	0.00	3.65	0.00	0.00	0.00	0.00
TRINITY_DN405582_c0_g1	0.00	0.00	0.00	0.00	0.00	0.00	0.00	0.00	0.00	0.00
TRINITY_DN405582_c1_g1	0.00	0.00	0.00	0.00	0.00	0.00	0.00	0.00	0.00	0.00
TRINITY_DN405582_c2_g1	0.00	0.00	0.00	0.00	0.00	0.00	0.00	0.00	0.00	0.00
TRINITY_DN405582_c2_g2	0.00	18.37	0.00	0.00	0.00	0.00	14.98	0.00	0.00	0.00
TRINITY_DN405582_c3_g1	0.00	0.00	0.00	34.23	17.03	0.00	0.00	0.00	0.00	0.00
TRINITY_DN405582_c8_g1	0.00	0.00	0.00	0.00	12.93	0.00	0.00	0.00	0.00	0.00
TRINITY_DN405583_c0_g1	0.00	0.00	0.00	0.00	0.00	0.00	0.00	0.00	0.00	0.00
TRINITY_DN405583_c1_g1	0.00	0.00	0.00	0.00	0.00	0.00	14.36	0.00	0.00	10.11
TRINITY_DN405584_c0_g1	0.00	0.00	6.58	0.00	6.79	0.00	0.00	0.00	0.00	11.99
TRINITY_DN405584_c2_g1	5.17	0.00	5.19	11.07	10.79	8.92	8.99	0.00	24.51	33.14
TRINITY_DN405584_c5_g1	0.00	0.00	34.63	0.00	0.00	0.00	0.00	0.00	16.52	0.00
TRINITY_DN405584_c7_g1	0.00	0.00	0.00	0.00	0.00	0.00	0.00	0.00	0.00	0.00
TRINITY_DN405584_c8_g1	0.00	0.00	0.00	0.00	0.00	0.00	0.00	0.00	0.00	0.00
TRINITY_DN405585_c0_g1	0.00	0.00	0.00	0.00	0.00	0.00	0.00	0.00	0.00	0.00
TRINITY_DN405586_c0_g1	0.00	0.00	0.00	0.00	0.00	0.00	0.00	0.00	0.00	0.00
TRINITY_DN405587_c0_g1	0.00	0.00	0.00	0.00	0.00	0.00	0.00	0.00	0.00	16.38
TRINITY_DN405588_c0_g1	0.00	0.00	0.00	0.00	0.00	0.00	0.00	0.00	0.00	0.00
TRINITY_DN405588_c0_g2	0.00	0.00	0.00	0.00	0.00	0.00	0.00	0.00	0.00	0.00
TRINITY_DN405588_c1_g1	0.00	0.00	0.00	0.00	0.00	0.00	0.00	0.00	0.00	0.00
TRINITY_DN40558_c0_g1	0.00	0.00	0.00	0.00	0.00	12.93	0.00	0.00	0.00	0.00
TRINITY_DN405590_c1_g1	0.00	0.00	0.00	13.87	0.00	0.00	37.62	0.00	0.00	39.30
TRINITY_DN405591_c0_g1	0.00	0.00	0.00	0.00	0.00	0.00	0.00	0.00	0.00	0.00
TRINITY_DN405592_c0_g1	0.00	0.00	0.00	0.00	0.00	0.00	0.00	0.00	0.00	0.00
TRINITY_DN405593_c0_g1	0.00	0.00	0.00	0.00	0.00	0.00	0.00	0.00	2.20	0.00
TRINITY_DN405596_c0_g1	0.00	0.00	0.00	0.00	0.00	0.00	0.00	0.00	0.00	0.00
TRINITY_DN405597_c0_g1	0.00	0.00	0.00	0.00	0.00	0.00	0.00	0.00	0.00	0.00
TRINITY_DN405597_c1_g1	0.00	0.00	0.00	0.00	0.00	0.00	0.00	0.00	0.00	0.00
TRINITY_DN40559_c0_g1	3.28	3.77	2.94	0.00	0.00	0.00	2.54	0.00	2.83	0.00
TRINITY_DN4055_c0_g1	0.00	7.88	0.00	0.00	0.00	0.00	0.00	0.00	0.00	0.00
TRINITY_DN405600_c0_g1	0.00	0.00	0.00	0.00	0.00	13.35	20.58	0.00	0.00	4.53
TRINITY_DN405600_c2_g1	0.00	0.00	0.00	0.00	0.00	0.00	0.00	0.00	0.00	0.00
TRINITY_DN405600_c4_g1	0.00	0.00	0.00	0.00	0.00	0.00	0.00	0.00	0.00	0.00
TRINITY_DN405602_c0_g1	0.00	0.00	0.00	0.00	0.00	0.00	0.00	0.00	0.00	0.00
TRINITY_DN405603_c0_g1	0.00	0.00	0.00	0.00	0.00	0.00	0.00	0.00	0.00	13.40
TRINITY_DN405604_c1_g1	0.00	0.00	0.00	0.00	0.00	0.00	0.00	0.00	0.00	0.00
TRINITY_DN405606_c0_g1	0.00	0.00	0.00	0.00	0.00	0.00	0.00	0.00	0.00	0.00
TRINITY_DN405606_c1_g1	0.00	0.00	0.00	0.00	0.00	0.00	0.00	0.00	0.00	0.00
TRINITY_DN405608_c0_g1	17.97	21.35	0.00	0.00	0.00	0.00	0.00	0.00	0.00	0.00
TRINITY_DN405609_c0_g1	5.84	0.00	0.00	0.00	0.00	5.06	0.00	0.00	0.00	5.36
TRINITY_DN40560_c0_g1	0.00	0.00	0.00	0.00	1.62	0.00	0.00	0.00	1.49	4.18
TRINITY_DN405610_c0_g1	0.00	0.00	0.00	0.00	11.23	0.00	0.00	0.00	0.00	0.00
TRINITY_DN405611_c0_g1	0.00	0.00	0.00	0.00	0.00	0.00	0.00	0.00	0.00	0.00
TRINITY_DN405612_c0_g1	0.00	2.44	0.00	0.00	1.24	1.00	0.00	0.00	0.00	4.26
TRINITY_DN405613_c0_g3	0.00	3.19	3.02	1.53	4.83	0.00	1.74	0.00	0.00	1.38
TRINITY_DN405615_c1_g1	0.00	0.00	0.00	0.00	0.00	0.00	0.00	0.00	0.00	0.00
TRINITY_DN405616_c0_g1	0.00	0.00	0.00	0.00	0.00	0.00	0.00	0.00	0.00	0.00
TRINITY_DN405617_c0_g1	0.00	0.00	10.93	0.00	0.00	0.00	6.80	5.36	0.00	26.81
TRINITY_DN405618_c0_g2	0.00	38.27	0.00	45.82	0.00	0.00	0.00	0.00	41.61	43.46
TRINITY_DN405618_c1_g1	0.00	0.00	0.00	0.00	0.00	0.00	0.00	0.00	0.00	0.00
TRINITY_DN405618_c3_g1	0.00	0.00	0.00	0.00	0.00	0.00	0.00	0.00	0.00	0.00
TRINITY_DN405621_c0_g1	0.00	0.00	0.00	0.00	0.00	0.00	0.00	0.00	0.00	6.93
TRINITY_DN405621_c1_g2	0.00	0.00	12.29	0.00	0.00	0.00	0.00	0.00	0.00	0.00
TRINITY_DN405621_c1_g3	0.00	0.00	0.00	0.00	0.00	0.00	0.00	0.00	18.49	0.00
TRINITY_DN405621_c1_g4	0.00	0.00	0.00	0.00	0.00	0.00	0.00	0.00	0.00	0.00
TRINITY_DN405622_c0_g1	0.00	0.00	0.00	0.00	0.00	0.00	0.00	1.10	0.00	0.00
TRINITY_DN405623_c0_g1	0.00	0.00	0.00	0.00	0.00	0.00	0.00	0.00	0.00	0.00
TRINITY_DN405623_c1_g1	0.00	0.00	0.00	0.00	0.00	0.00	0.00	0.00	0.00	0.00
TRINITY_DN405623_c2_g1	0.00	0.00	0.00	0.00	0.00	0.00	0.00	0.00	0.00	0.00
TRINITY_DN405623_c3_g1	0.00	0.00	0.00	0.00	0.00	0.00	0.00	0.00	0.00	0.00
TRINITY_DN405625_c0_g1	0.00	0.00	0.00	0.00	0.00	0.00	0.00	0.00	0.00	0.00
TRINITY_DN405626_c0_g1	4.77	0.00	0.00	0.00	0.00	0.00	0.00	4.69	0.00	0.00
TRINITY_DN405627_c0_g1	6.18	0.00	6.24	0.00	0.00	0.00	0.00	0.00	0.00	0.00
TRINITY_DN40562_c0_g1	2.30	4.52	8.08	5.68	0.00	6.95	3.72	3.94	10.83	4.82
TRINITY_DN40562_c1_g1	0.00	6.46	0.00	47.63	9.48	0.95	0.00	4.95	6.55	0.00
TRINITY_DN40562_c2_g1	0.00	0.00	0.00	5.58	0.00	0.00	0.00	0.00	0.00	20.86
TRINITY_DN405630_c1_g1	0.00	0.00	0.00	0.00	0.00	0.00	0.00	0.00	0.00	0.00
TRINITY_DN405630_c2_g1	0.00	0.00	0.00	0.00	0.00	0.00	0.00	0.00	0.00	0.00
TRINITY_DN405632_c0_g1	0.00	0.00	0.00	0.00	0.00	0.00	0.00	0.00	0.00	0.00
TRINITY_DN405633_c0_g1	0.00	0.00	0.00	0.00	0.00	0.00	0.00	0.00	0.00	0.00
TRINITY_DN405634_c0_g1	0.00	0.00	0.00	0.00	0.00	0.00	0.00	0.00	4.58	0.00
TRINITY_DN405635_c0_g1	0.00	0.00	8.58	0.00	0.00	0.00	0.00	0.00	0.00	0.00
TRINITY_DN405636_c0_g1	0.00	0.00	0.00	0.00	0.00	0.00	0.00	0.00	7.16	6.90
TRINITY_DN405638_c0_g1	0.00	0.00	0.00	0.00	0.00	0.00	0.00	0.00	0.00	0.00
TRINITY_DN40563_c0_g1	0.00	0.00	0.00	0.00	0.00	0.00	0.00	0.00	0.00	0.00
TRINITY_DN405640_c0_g1	0.00	0.00	0.00	0.00	0.00	0.00	0.00	0.00	0.00	3.68
TRINITY_DN405640_c2_g1	0.00	0.00	0.00	0.00	0.00	0.00	0.00	0.00	0.00	2.12
TRINITY_DN405640_c2_g2	0.00	0.00	0.00	0.00	0.00	0.00	0.00	0.00	0.00	0.00
TRINITY_DN405640_c3_g1	1.64	0.00	0.00	0.00	3.47	0.00	5.65	1.59	0.00	0.00
TRINITY_DN405640_c3_g2	0.00	0.00	0.00	0.00	0.00	0.00	0.00	0.00	0.00	0.00
TRINITY_DN405640_c4_g1	5.02	0.00	0.00	0.00	0.00	8.65	0.00	0.00	4.76	9.19
TRINITY_DN405640_c5_g1	0.00	0.00	0.00	0.00	0.00	0.00	0.00	0.00	0.00	0.00
TRINITY_DN405640_c7_g1	0.00	0.00	0.00	0.00	0.00	0.00	0.00	0.00	0.00	0.00
TRINITY_DN405640_c8_g1	0.00	0.00	0.00	8.10	0.00	0.00	10.67	0.00	0.00	0.00
TRINITY_DN405641_c0_g1	0.00	0.00	0.00	0.00	0.00	0.00	0.00	0.00	0.00	0.00
TRINITY_DN405643_c0_g1	7.95	0.00	0.00	0.00	0.00	0.00	30.61	0.00	0.00	0.00
TRINITY_DN405645_c0_g1	12.76	12.77	0.00	0.00	0.00	0.00	0.00	0.00	0.00	65.16
TRINITY_DN405645_c1_g1	0.00	0.00	0.00	0.00	0.00	0.00	0.00	0.00	0.00	0.00
TRINITY_DN405646_c0_g1	0.00	16.16	0.00	0.00	0.00	3.13	0.00	3.57	6.97	0.00
TRINITY_DN405647_c0_g3	0.00	0.00	0.00	0.00	0.00	0.00	0.00	0.00	0.00	0.00
TRINITY_DN405647_c1_g1	0.00	0.00	0.00	0.00	0.00	0.00	0.00	0.00	0.00	0.00
TRINITY_DN405647_c2_g1	0.00	0.00	0.00	0.00	0.00	0.00	0.00	0.00	0.00	0.00
TRINITY_DN405649_c0_g1	0.00	0.00	0.00	8.37	0.00	0.00	22.12	0.00	0.00	0.00
TRINITY_DN40564_c1_g1	2.26	0.00	0.00	2.26	0.00	0.00	0.00	0.00	0.00	0.00
TRINITY_DN40564_c1_g2	0.00	0.00	0.00	0.00	0.00	0.00	0.00	0.70	3.66	5.15
TRINITY_DN405651_c0_g1	0.00	0.00	0.00	0.00	0.00	0.00	0.00	0.00	0.00	0.00
TRINITY_DN405653_c0_g1	0.00	0.00	0.00	0.00	0.00	0.00	0.00	0.00	0.00	0.00
TRINITY_DN405654_c0_g1	0.00	0.00	0.00	0.00	0.00	5.28	7.67	0.00	0.00	0.00
TRINITY_DN405655_c0_g1	0.00	0.00	0.00	12.29	0.00	0.00	0.00	0.00	0.00	0.00
TRINITY_DN405658_c0_g1	0.00	0.00	0.00	0.00	0.00	0.00	0.00	0.00	0.00	16.01
TRINITY_DN40565_c0_g2	22.25	0.00	11.27	0.00	0.00	0.00	28.91	0.00	0.00	15.85
TRINITY_DN40565_c1_g1	0.00	0.00	0.00	0.00	0.00	0.00	0.00	0.00	0.00	0.00
TRINITY_DN40565_c1_g2	0.00	0.00	0.00	0.00	0.00	0.00	0.00	0.00	11.76	0.00
TRINITY_DN40565_c1_g3	0.00	0.00	0.00	0.00	0.00	0.00	2.82	0.00	0.00	18.09
TRINITY_DN40565_c2_g1	0.00	0.00	0.00	0.00	0.00	0.00	0.00	0.00	0.00	0.00
TRINITY_DN40565_c3_g1	0.00	24.55	0.00	0.00	0.00	0.00	0.00	0.00	0.00	41.14
TRINITY_DN40565_c4_g1	0.00	0.00	0.00	0.00	0.00	0.00	0.00	0.00	0.00	15.00
TRINITY_DN40565_c6_g1	0.00	0.00	0.00	0.00	0.00	0.00	0.00	0.00	0.00	0.00
TRINITY_DN405660_c0_g1	0.00	0.00	0.00	0.00	0.00	0.00	0.00	0.00	0.00	0.00
TRINITY_DN405661_c0_g1	0.00	0.00	0.00	0.00	0.00	9.58	0.00	0.00	0.00	10.18
TRINITY_DN405661_c1_g1	0.00	0.00	0.00	0.00	0.00	0.00	0.00	0.00	0.00	0.00
TRINITY_DN405666_c0_g1	0.00	0.00	1.99	0.00	2.11	0.00	0.00	0.00	0.00	1.82
TRINITY_DN405667_c2_g1	0.00	0.00	0.00	0.00	0.00	0.00	0.00	0.00	0.00	0.00
TRINITY_DN405667_c3_g1	0.00	0.00	0.00	0.00	0.00	0.00	0.00	0.00	0.00	0.00
TRINITY_DN405667_c4_g1	0.00	0.00	0.00	0.00	8.58	0.00	0.00	0.00	0.00	7.58
TRINITY_DN405669_c1_g1	0.00	0.00	0.00	0.00	0.00	0.00	0.00	0.00	0.00	15.39
TRINITY_DN40566_c0_g1	0.00	11.59	3.97	0.00	0.00	0.00	5.71	0.00	1.93	1.62
TRINITY_DN40566_c0_g2	0.00	12.20	0.00	0.00	0.00	0.00	0.00	0.00	4.68	0.00
TRINITY_DN40566_c0_g3	3.21	0.00	1.59	1.61	0.00	0.00	1.84	0.00	6.23	2.91
TRINITY_DN40566_c0_g4	0.00	0.00	0.00	14.90	0.00	0.00	20.23	0.00	0.00	0.00
TRINITY_DN40566_c0_g5	0.00	0.00	0.00	0.00	4.58	4.67	0.00	0.00	1.77	0.00
TRINITY_DN40566_c1_g1	0.00	0.00	0.00	0.00	7.65	0.00	0.00	0.00	0.00	0.00
TRINITY_DN405670_c1_g1	0.00	0.00	0.00	0.00	0.00	0.00	0.00	0.00	0.00	4.05
TRINITY_DN405674_c0_g1	0.00	0.00	0.00	0.00	0.00	0.00	0.00	0.00	11.28	16.36
TRINITY_DN405674_c0_g2	0.00	92.72	0.00	0.00	20.16	0.00	0.00	0.00	0.00	0.00
TRINITY_DN405674_c0_g4	0.00	0.00	0.00	0.00	0.00	0.00	0.00	0.00	0.00	0.00
TRINITY_DN405674_c2_g1	0.00	0.00	0.00	0.00	0.00	0.00	0.00	0.00	0.00	0.00
TRINITY_DN405678_c0_g1	0.00	0.00	0.00	6.32	0.00	0.00	0.00	6.34	0.00	0.00
TRINITY_DN405678_c0_g2	4.04	0.00	0.00	0.00	0.00	0.00	0.00	0.00	0.00	0.00
TRINITY_DN40567_c0_g1	10.21	15.19	10.15	8.17	8.62	3.49	11.86	9.90	43.50	72.41
TRINITY_DN40567_c12_g1	9.74	0.00	0.00	0.00	19.61	0.00	0.00	0.00	38.37	34.62
TRINITY_DN40567_c13_g1	0.00	0.00	0.00	0.00	0.00	0.00	0.00	0.00	32.98	32.12
TRINITY_DN40567_c16_g1	0.00	0.00	0.00	0.00	0.00	0.00	0.00	0.00	18.49	0.00
TRINITY_DN40567_c1_g1	0.00	0.00	17.65	0.00	0.00	0.00	0.00	0.00	0.00	0.00
TRINITY_DN40567_c1_g2	0.00	0.00	0.00	0.00	0.00	4.29	6.19	0.00	0.00	0.00
TRINITY_DN40567_c1_g3	6.62	7.80	0.00	6.51	0.00	0.00	16.83	0.00	7.28	30.50
TRINITY_DN40567_c1_g4	0.00	18.86	0.00	0.00	0.00	0.00	0.00	0.00	0.00	21.66
TRINITY_DN40567_c3_g2	0.00	0.00	0.00	0.00	0.00	0.00	0.00	0.00	0.00	0.00
TRINITY_DN40567_c4_g1	5.55	7.56	3.50	5.70	8.20	2.74	0.00	0.00	2.22	17.00
TRINITY_DN40567_c4_g2	2.51	3.13	2.11	0.00	0.00	2.13	11.43	2.33	21.47	4.65
TRINITY_DN40567_c8_g1	0.00	0.00	0.00	0.00	0.00	0.00	0.00	0.00	0.00	0.00
TRINITY_DN40567_c9_g1	57.90	0.00	0.00	33.60	11.99	0.00	0.00	0.00	11.10	84.80
TRINITY_DN405680_c0_g1	0.00	0.00	0.00	0.00	0.00	0.00	0.00	0.00	0.00	0.00
TRINITY_DN405681_c0_g1	0.00	3.82	0.00	0.00	0.00	0.00	0.00	0.00	3.32	8.02
TRINITY_DN405682_c0_g1	0.00	0.00	0.00	0.00	0.00	0.00	0.00	0.00	0.00	0.00
TRINITY_DN405684_c0_g1	0.00	0.00	0.00	0.00	2.95	0.00	0.00	0.00	0.00	2.55
TRINITY_DN405684_c2_g1	0.00	0.00	0.00	0.00	0.00	0.00	0.00	0.00	0.00	0.00
TRINITY_DN405684_c3_g1	0.00	0.00	0.00	0.00	0.00	0.00	0.00	0.00	0.00	0.00
TRINITY_DN405685_c0_g1	0.00	0.00	0.00	0.00	0.00	0.00	0.00	0.00	0.00	0.00
TRINITY_DN405686_c0_g1	0.00	0.00	0.00	0.00	0.00	0.00	6.22	0.00	0.00	0.00
TRINITY_DN405687_c0_g1	0.00	0.00	0.00	0.00	0.00	0.00	0.00	0.00	0.00	23.34
TRINITY_DN405687_c0_g2	0.00	0.00	0.00	0.00	0.00	0.00	0.00	0.00	0.00	0.00
TRINITY_DN405687_c2_g1	0.00	0.00	0.00	0.00	0.00	0.00	0.00	0.00	0.00	0.00
TRINITY_DN405688_c0_g1	0.00	35.92	0.00	0.00	0.00	0.00	0.00	0.00	0.00	27.09
TRINITY_DN40568_c1_g1	19.16	0.00	0.00	0.00	0.00	0.00	0.00	0.00	0.00	0.00
TRINITY_DN405690_c0_g1	0.00	0.00	0.00	0.00	0.00	0.00	0.00	0.00	0.00	0.00
TRINITY_DN405692_c0_g1	0.00	0.00	0.00	0.00	0.00	0.00	0.00	0.00	34.12	32.49
TRINITY_DN405696_c0_g1	0.00	0.00	0.00	0.00	0.00	10.57	0.00	0.00	0.00	11.25
TRINITY_DN405697_c1_g1	0.00	0.00	0.00	0.00	0.00	0.00	0.00	0.00	0.00	0.00
TRINITY_DN405697_c3_g1	0.00	0.00	0.00	0.00	0.00	0.00	0.00	0.00	0.00	0.00
TRINITY_DN405697_c5_g1	0.00	0.00	0.00	0.00	0.00	0.00	0.00	0.00	0.00	0.00
TRINITY_DN405697_c6_g1	0.00	0.00	0.00	0.00	0.00	0.00	0.00	0.00	15.58	0.00
TRINITY_DN405697_c7_g1	0.00	0.00	0.00	0.00	0.00	0.00	0.00	0.00	0.00	15.27
TRINITY_DN405698_c0_g2	11.35	0.00	0.00	0.00	0.00	0.00	0.00	0.00	0.00	10.39
TRINITY_DN405698_c0_g3	0.00	0.00	6.55	0.00	0.00	0.00	8.22	0.00	9.60	11.94
TRINITY_DN405698_c0_g4	0.00	0.00	0.00	0.00	0.00	0.00	0.00	0.00	0.00	0.00
TRINITY_DN405698_c1_g1	0.00	4.15	0.00	0.00	2.06	0.00	0.00	1.89	4.41	7.11
TRINITY_DN405698_c3_g1	0.00	0.00	0.00	0.00	0.00	0.00	0.00	0.00	0.00	0.00
TRINITY_DN405698_c4_g1	16.49	0.00	0.00	0.00	0.00	0.00	0.00	0.00	15.89	30.00
TRINITY_DN405698_c5_g1	0.00	0.00	0.00	0.00	0.00	0.00	0.00	0.00	0.00	0.00
TRINITY_DN40569_c0_g2	0.00	9.07	0.00	0.00	7.89	6.61	0.00	0.00	7.23	0.00
TRINITY_DN40569_c2_g1	3.44	3.79	0.00	0.00	0.00	0.00	0.00	0.00	16.45	0.00
TRINITY_DN4056_c0_g1	192.43	219.90	132.85	110.97	96.75	120.98	262.06	76.72	356.45	300.41
TRINITY_DN4056_c0_g2	293.37	534.37	208.90	219.49	172.95	209.78	592.26	152.09	551.37	670.20
TRINITY_DN4056_c0_g3	1.43	2.53	0.00	0.93	0.91	0.62	7.10	0.71	4.48	7.26
TRINITY_DN4056_c10_g1	0.00	0.00	0.00	1.49	0.00	0.00	0.00	0.00	0.51	0.00
TRINITY_DN4056_c11_g1	0.00	21.00	0.00	0.00	0.00	0.00	0.00	0.00	16.99	0.00
TRINITY_DN4056_c13_g1	1.98	0.00	0.00	0.00	2.09	5.75	2.30	0.00	1.92	3.60
TRINITY_DN4056_c1_g1	8.30	14.44	56.24	21.54	7.29	16.09	32.57	1.59	69.78	21.76
TRINITY_DN4056_c2_g1	0.00	0.00	0.00	0.00	0.00	4.61	0.00	0.00	0.00	0.00
TRINITY_DN4056_c2_g2	0.00	22.35	0.00	0.00	0.00	0.00	0.00	0.00	61.28	51.90
TRINITY_DN4056_c3_g1	63.51	18.26	11.51	16.78	8.86	12.02	43.38	2.74	54.98	92.07
TRINITY_DN4056_c4_g1	22.85	44.65	16.45	20.94	11.11	17.76	46.77	14.48	91.02	106.67
TRINITY_DN4056_c5_g1	23.62	5.27	36.29	8.73	11.02	13.55	11.60	17.49	21.82	28.22
TRINITY_DN4056_c5_g3	0.00	0.00	0.00	0.00	0.00	0.00	0.00	0.00	0.00	0.00
TRINITY_DN4056_c6_g1	0.00	0.00	0.00	5.24	0.00	0.00	0.00	0.00	0.00	0.00
TRINITY_DN4056_c7_g1	0.00	9.78	0.00	0.00	0.00	0.00	0.00	0.00	0.00	0.00
TRINITY_DN4056_c9_g1	49.46	20.79	0.00	0.00	34.06	27.92	67.13	15.56	95.32	30.00
TRINITY_DN405702_c0_g1	0.00	22.26	0.00	8.98	8.40	0.00	0.00	0.00	0.00	7.41
TRINITY_DN405703_c0_g2	0.00	0.00	0.00	0.00	0.00	0.00	0.00	0.00	0.00	0.00
TRINITY_DN405703_c1_g1	8.12	19.45	0.00	7.95	0.00	7.06	0.00	0.00	16.91	24.85
TRINITY_DN405703_c3_g1	0.00	0.00	0.00	0.00	0.00	0.00	0.00	0.00	0.00	17.74
TRINITY_DN405704_c1_g1	0.00	0.00	0.00	0.00	0.00	0.00	0.00	0.00	0.00	0.00
TRINITY_DN405705_c0_g1	0.00	0.00	0.00	0.00	0.00	0.00	0.00	0.00	0.00	0.00
TRINITY_DN405707_c0_g1	0.00	0.00	0.00	0.00	0.00	0.00	0.00	0.00	0.00	0.00
TRINITY_DN405708_c0_g1	0.00	0.00	0.00	0.00	0.00	0.00	0.00	0.00	0.00	0.00
TRINITY_DN405708_c0_g2	0.00	0.00	0.00	0.00	0.00	0.00	0.00	0.00	0.00	0.00
TRINITY_DN405709_c0_g1	27.35	0.00	0.00	0.00	0.00	0.00	0.00	0.00	0.00	0.00
TRINITY_DN40570_c0_g1	0.00	19.66	0.00	0.00	50.63	0.00	0.00	0.00	0.00	44.58
TRINITY_DN405710_c0_g1	0.00	0.00	0.00	0.00	0.00	0.00	0.00	0.00	0.00	0.00
TRINITY_DN405712_c0_g1	0.00	0.00	0.00	0.00	10.63	0.00	0.00	3.84	4.88	1.36
TRINITY_DN405712_c0_g2	0.00	0.00	0.00	0.00	0.00	0.00	0.00	0.00	0.00	0.00
TRINITY_DN405712_c1_g1	0.00	7.15	0.00	0.00	0.00	7.95	0.00	0.00	0.00	8.57
TRINITY_DN405715_c0_g2	0.00	46.01	4.11	0.00	0.00	3.53	5.03	4.03	7.83	37.54
TRINITY_DN405715_c2_g1	0.00	0.00	0.00	0.00	0.00	0.00	0.00	0.00	0.00	15.13
TRINITY_DN405717_c1_g1	0.00	0.00	0.00	0.00	0.00	0.00	0.00	12.48	0.00	0.00
TRINITY_DN405719_c0_g1	0.00	0.00	0.00	0.00	0.00	0.00	0.00	0.00	0.00	0.00
TRINITY_DN405719_c0_g2	0.00	0.00	0.00	0.00	0.00	0.00	0.00	0.00	0.00	0.00
TRINITY_DN405719_c0_g3	0.00	0.00	0.00	0.00	0.00	0.00	0.00	0.00	0.00	0.00
TRINITY_DN405719_c0_g4	14.36	0.00	0.00	0.00	0.00	0.00	37.62	0.00	0.00	0.00
TRINITY_DN405719_c0_g5	0.00	0.00	0.00	0.00	0.00	0.00	0.00	0.00	0.00	0.00
TRINITY_DN405719_c3_g1	0.00	0.00	0.00	0.00	0.00	0.00	0.00	0.00	0.00	10.39
TRINITY_DN405719_c5_g1	0.00	0.00	0.00	0.00	0.00	0.00	0.00	0.00	0.00	12.71
TRINITY_DN40571_c0_g1	0.00	0.00	7.33	0.00	0.00	0.00	0.00	0.00	10.51	6.69
TRINITY_DN40571_c1_g1	0.00	0.00	0.00	0.00	0.00	0.00	0.00	0.00	0.00	0.00
TRINITY_DN40571_c2_g1	0.00	0.00	0.00	0.00	0.00	0.00	0.00	0.00	7.13	0.00
TRINITY_DN40571_c3_g1	0.00	0.00	0.00	0.00	0.00	6.06	0.00	0.00	0.00	0.00
TRINITY_DN40571_c6_g1	0.00	0.00	0.00	0.00	0.00	0.00	0.00	0.00	0.00	0.00
TRINITY_DN405720_c0_g1	0.00	0.00	0.00	0.00	0.00	0.00	0.00	0.00	0.00	0.00
TRINITY_DN405721_c0_g1	0.00	0.00	0.00	0.00	0.00	0.00	0.00	0.00	0.00	6.19
TRINITY_DN405721_c1_g1	0.00	0.00	0.00	0.00	15.23	0.00	0.00	0.00	0.00	0.00
TRINITY_DN405722_c0_g1	0.00	47.23	0.00	0.00	0.00	0.00	0.00	0.00	9.28	0.00
TRINITY_DN405722_c0_g2	0.00	0.00	0.00	0.00	0.00	0.00	0.00	0.00	0.00	0.00
TRINITY_DN405722_c0_g3	0.00	0.00	5.53	0.00	0.00	0.00	0.00	0.00	5.22	0.00
TRINITY_DN405722_c2_g1	0.00	0.00	0.00	0.00	0.00	0.00	0.00	0.00	0.00	0.00
TRINITY_DN405723_c0_g1	0.00	0.00	0.00	10.42	5.54	0.00	0.00	0.00	0.00	9.72
TRINITY_DN405723_c1_g1	0.00	0.00	0.00	0.00	0.00	0.00	0.00	0.00	0.00	0.00
TRINITY_DN405725_c0_g1	1.92	0.00	0.00	0.00	0.00	0.00	0.00	0.00	0.00	0.00
TRINITY_DN405725_c3_g1	0.00	0.00	0.00	0.00	0.00	0.00	0.00	0.00	0.00	0.00
TRINITY_DN405725_c6_g1	0.00	18.10	0.00	0.00	0.00	0.00	0.00	0.00	0.00	13.66
TRINITY_DN405726_c0_g1	0.00	0.00	11.34	0.00	0.00	0.00	0.00	0.00	0.00	10.25
TRINITY_DN405726_c0_g2	0.00	0.00	0.00	0.00	0.00	0.00	0.00	0.00	0.00	5.73
TRINITY_DN405726_c2_g1	0.00	0.00	0.00	0.00	0.00	0.00	0.00	0.00	0.00	0.00
TRINITY_DN405727_c0_g1	0.00	0.00	0.00	0.00	0.00	0.00	0.00	0.00	0.00	6.77
TRINITY_DN405728_c0_g1	0.00	4.67	0.00	0.00	0.00	0.00	0.00	0.00	0.00	3.80
TRINITY_DN405729_c0_g1	0.00	0.00	0.00	0.00	0.00	0.00	0.00	0.00	0.00	0.00
TRINITY_DN405729_c1_g1	25.71	31.37	13.01	12.47	13.33	0.00	16.80	0.00	12.39	23.51
TRINITY_DN40572_c0_g1	23.14	0.00	0.00	7.56	0.00	0.00	0.00	0.00	0.00	10.26
TRINITY_DN40572_c1_g1	0.00	0.00	0.00	0.00	0.00	0.00	0.00	0.00	0.00	15.65
TRINITY_DN40572_c1_g2	14.60	17.66	0.00	28.18	0.00	0.00	0.00	0.00	0.00	0.00
TRINITY_DN40572_c1_g3	0.00	0.00	0.00	0.00	0.00	0.00	4.32	0.00	3.41	6.51
TRINITY_DN405730_c0_g1	18.62	0.00	0.00	0.00	0.00	0.00	0.00	0.00	0.00	17.13
TRINITY_DN405731_c0_g1	12.49	0.00	0.00	0.00	0.00	0.00	0.00	0.00	0.00	22.98
TRINITY_DN405733_c0_g1	0.00	0.00	0.00	0.00	0.00	0.00	0.00	0.00	0.00	0.00
TRINITY_DN405734_c1_g1	0.00	0.00	0.00	0.00	0.00	0.00	0.00	0.00	0.00	0.00
TRINITY_DN405735_c0_g1	13.25	0.00	0.00	0.00	0.00	0.00	17.39	0.00	0.00	0.00
TRINITY_DN405736_c0_g1	0.00	0.00	0.00	0.00	0.00	0.00	0.00	0.00	0.00	16.38
TRINITY_DN405736_c0_g2	0.00	0.00	0.00	0.00	0.00	1.86	0.00	0.00	0.00	0.00
TRINITY_DN405736_c0_g3	0.00	0.00	0.00	3.94	0.00	0.00	0.00	0.00	0.00	0.00
TRINITY_DN405736_c10_g1	0.00	0.00	0.00	0.00	19.97	0.00	0.00	0.00	0.00	0.00
TRINITY_DN405736_c1_g1	0.00	0.00	0.00	0.00	11.51	0.00	0.00	0.00	0.00	10.11
TRINITY_DN405736_c2_g1	0.00	0.00	0.00	0.00	0.00	0.00	12.43	0.00	0.00	0.00
TRINITY_DN405736_c4_g2	0.00	4.59	0.00	0.00	0.00	0.00	0.00	0.00	0.00	7.48
TRINITY_DN405736_c5_g1	8.20	29.52	0.00	8.03	0.00	0.00	0.00	0.00	7.82	15.06
TRINITY_DN405736_c6_g1	0.00	0.00	0.00	0.00	0.00	0.00	0.00	0.00	0.00	9.09
TRINITY_DN405736_c8_g1	0.00	6.99	0.00	0.00	0.00	0.00	0.00	0.00	0.00	5.53
TRINITY_DN405736_c9_g1	0.00	0.00	0.00	0.00	0.00	0.00	0.00	0.00	0.00	15.65
TRINITY_DN405737_c0_g1	0.00	0.00	0.00	0.00	0.00	0.00	0.00	0.00	0.00	0.00
TRINITY_DN405737_c1_g1	0.00	0.00	0.00	0.00	0.00	0.00	0.00	0.00	0.00	0.00
TRINITY_DN405739_c0_g1	1.46	5.94	0.00	0.00	0.00	1.24	1.66	1.41	1.38	7.26
TRINITY_DN405739_c0_g2	0.00	0.00	0.00	0.00	0.00	0.00	0.00	0.00	3.16	0.00
TRINITY_DN405739_c0_g3	0.00	0.00	0.00	0.00	0.00	0.00	0.00	0.00	0.00	0.00
TRINITY_DN405739_c1_g1	0.00	0.00	0.00	10.22	0.00	0.00	0.00	0.00	20.13	0.00
TRINITY_DN405740_c0_g2	0.00	0.00	0.00	0.00	0.00	0.00	16.99	0.00	4.36	4.19
TRINITY_DN405740_c1_g1	2.01	0.00	5.30	2.03	4.96	2.84	2.99	0.00	5.25	7.30
TRINITY_DN405741_c0_g1	0.00	0.00	0.00	0.00	0.00	0.00	20.86	0.00	0.00	0.00
TRINITY_DN405743_c0_g1	0.00	0.00	0.00	0.00	0.00	3.28	4.65	0.00	0.00	3.49
TRINITY_DN405744_c0_g1	0.00	0.00	0.00	0.00	0.00	0.00	0.00	0.00	0.00	0.00
TRINITY_DN405747_c0_g1	0.00	0.00	0.00	0.00	0.00	0.00	0.00	0.00	0.00	0.00
TRINITY_DN40574_c0_g1	0.00	7.02	0.00	0.00	0.00	0.00	7.61	0.00	0.00	0.00
TRINITY_DN40574_c1_g1	0.00	0.00	0.00	0.00	0.00	0.00	0.00	0.00	13.99	0.00
TRINITY_DN405750_c0_g1	25.01	14.04	16.72	12.37	17.48	10.75	10.23	4.10	99.33	58.87
TRINITY_DN405751_c0_g1	5.17	5.02	0.00	0.00	0.00	2.00	0.00	0.00	11.31	4.73
TRINITY_DN405752_c0_g1	0.00	0.00	0.00	0.00	0.00	0.00	0.00	0.00	25.35	0.00
TRINITY_DN405753_c0_g1	0.00	0.00	0.00	0.00	0.00	0.00	0.00	0.00	0.00	0.00
TRINITY_DN405755_c0_g1	0.00	0.00	0.00	0.00	0.00	0.00	0.00	0.00	0.00	4.86
TRINITY_DN405758_c0_g2	0.00	0.00	35.89	0.00	0.00	0.00	0.00	0.00	0.00	0.00
TRINITY_DN40575_c0_g1	24.17	6.93	0.00	0.00	0.00	23.71	23.59	0.00	57.82	86.31
TRINITY_DN40575_c0_g2	0.00	10.88	0.00	0.00	8.21	2.34	3.59	5.32	3.25	8.93
TRINITY_DN40575_c0_g3	10.82	65.84	10.97	0.00	0.00	9.34	0.00	0.00	20.70	0.00
TRINITY_DN40575_c1_g1	0.00	0.00	0.00	0.00	0.00	27.82	0.00	0.00	13.92	17.42
TRINITY_DN40575_c2_g1	0.00	0.00	0.00	0.00	0.00	0.00	27.77	0.00	0.00	0.00
TRINITY_DN405760_c0_g1	0.00	0.00	0.00	0.00	0.00	0.00	0.00	0.00	0.00	0.00
TRINITY_DN405762_c1_g1	0.00	0.00	0.00	0.00	0.00	0.00	0.00	0.00	15.89	30.00
TRINITY_DN405765_c0_g1	0.00	0.00	0.00	0.00	0.00	0.00	0.00	0.00	0.00	0.00
TRINITY_DN405765_c1_g1	0.00	0.00	0.00	0.00	0.00	0.00	0.00	0.00	0.00	14.73
TRINITY_DN405765_c1_g2	10.21	0.00	0.00	0.00	0.00	0.00	0.00	0.00	0.00	0.00
TRINITY_DN405767_c0_g1	0.00	9.78	24.80	0.00	25.47	7.09	0.00	0.00	0.00	0.00
TRINITY_DN405768_c0_g1	0.00	17.24	0.00	27.54	0.00	0.00	0.00	0.00	0.00	0.00
TRINITY_DN405768_c1_g1	0.00	0.00	0.00	0.00	0.00	0.00	0.00	0.00	16.36	0.00
TRINITY_DN405768_c2_g1	0.00	0.00	0.00	0.00	0.00	0.00	0.00	0.00	0.00	0.00
TRINITY_DN40576_c0_g1	0.00	0.00	0.00	0.00	0.00	0.00	0.00	0.00	0.00	0.00
TRINITY_DN405771_c0_g1	8.20	0.00	0.00	0.00	0.00	7.13	0.00	0.00	7.82	0.00
TRINITY_DN405772_c0_g1	0.00	0.00	0.00	0.00	0.00	0.00	0.00	0.00	0.00	0.00
TRINITY_DN405773_c0_g1	0.00	0.00	9.78	0.00	0.00	0.00	0.00	0.00	0.00	8.87
TRINITY_DN405775_c1_g1	0.00	0.00	0.00	0.00	0.00	0.00	0.00	0.00	0.00	0.00
TRINITY_DN405776_c0_g1	0.00	0.00	0.00	0.00	0.00	0.00	0.00	0.00	0.00	0.00
TRINITY_DN405777_c0_g1	0.00	0.00	0.00	0.00	0.00	0.00	0.00	0.00	0.00	13.31
TRINITY_DN405779_c2_g1	0.00	0.00	0.00	0.00	0.00	0.00	0.00	0.00	0.00	0.00
TRINITY_DN40577_c0_g1	0.00	0.00	0.00	0.00	0.00	0.00	0.00	0.00	0.00	0.00
TRINITY_DN405780_c0_g1	0.00	0.00	0.00	0.00	0.00	0.00	0.00	0.00	0.00	0.00
TRINITY_DN405780_c0_g3	0.00	0.00	0.00	0.00	0.00	0.00	0.00	0.00	0.00	0.00
TRINITY_DN405780_c1_g1	5.80	0.00	0.00	0.00	0.00	0.00	0.00	0.00	0.00	5.32
TRINITY_DN405780_c2_g1	5.98	0.00	0.00	0.00	0.00	0.00	0.00	0.00	11.37	5.50
TRINITY_DN405780_c3_g1	0.00	0.00	0.00	0.00	0.00	0.00	0.00	0.00	16.36	15.39
TRINITY_DN405780_c4_g1	0.00	0.00	0.00	0.00	0.00	0.00	0.00	0.00	0.00	8.87
TRINITY_DN405780_c6_g1	6.83	11.27	0.00	10.15	7.16	5.85	0.00	3.34	0.00	17.58
TRINITY_DN405781_c0_g1	9.33	2.50	4.64	0.00	7.37	0.00	0.00	0.00	0.00	1.36
TRINITY_DN405781_c0_g2	0.00	12.30	3.70	0.00	15.51	3.17	8.98	0.00	3.53	0.00
TRINITY_DN405784_c0_g1	9.42	0.00	8.40	0.00	0.00	0.00	0.00	0.00	18.98	25.29
TRINITY_DN405784_c0_g2	0.00	0.00	0.00	0.00	0.00	0.00	22.52	0.00	8.30	4.08
TRINITY_DN405785_c0_g1	0.00	0.00	0.00	0.00	0.00	0.00	0.00	0.00	7.53	0.00
TRINITY_DN405786_c0_g1	0.00	0.00	0.00	0.00	5.83	0.00	0.00	0.00	0.00	0.00
TRINITY_DN405787_c1_g1	0.00	0.00	21.17	0.00	0.00	0.00	0.00	0.00	0.00	16.79
TRINITY_DN405788_c0_g1	0.00	0.00	0.00	4.07	0.00	0.00	0.00	0.00	0.00	15.06
TRINITY_DN405789_c0_g2	0.00	0.00	0.00	0.00	0.00	0.00	0.00	0.00	0.00	0.00
TRINITY_DN405789_c0_g4	0.00	0.00	0.00	18.06	0.00	0.00	0.00	0.00	0.00	0.00
TRINITY_DN405789_c1_g1	0.00	0.00	0.00	0.00	0.00	0.00	0.00	0.00	0.00	0.00
TRINITY_DN405789_c2_g1	0.00	0.00	0.00	0.00	0.00	0.00	0.00	0.00	0.00	0.00
TRINITY_DN40578_c0_g1	5.53	0.00	6.81	0.00	0.00	0.00	0.00	5.44	16.07	5.10
TRINITY_DN40578_c0_g2	22.57	13.07	9.74	10.83	5.47	12.91	36.54	0.00	21.82	90.60
TRINITY_DN405791_c0_g1	0.00	15.33	0.00	0.00	13.03	0.00	0.00	0.00	12.11	0.00
TRINITY_DN405791_c1_g1	0.00	0.00	0.00	0.00	0.00	0.00	0.00	0.00	0.00	14.73
TRINITY_DN405795_c0_g1	0.00	0.00	0.00	0.00	0.00	0.00	0.00	0.00	0.00	0.00
TRINITY_DN405797_c0_g1	0.00	0.00	0.00	0.00	0.00	0.00	0.00	0.00	0.00	0.00
TRINITY_DN405797_c0_g2	22.40	0.00	0.00	0.00	0.00	10.57	32.08	11.84	0.00	86.22
TRINITY_DN405798_c0_g1	0.00	0.00	0.00	0.00	0.00	0.00	0.00	0.00	0.00	23.15
TRINITY_DN405798_c1_g1	0.00	5.48	32.11	0.00	19.44	0.00	0.00	0.00	10.66	21.58
TRINITY_DN405798_c2_g1	0.00	18.72	0.00	0.00	16.03	0.00	0.00	0.00	0.00	0.00
TRINITY_DN405799_c0_g1	0.00	0.00	0.00	0.00	0.00	0.00	0.00	0.00	0.00	0.00
TRINITY_DN40579_c1_g1	0.00	0.00	40.32	0.00	0.00	0.00	0.00	0.00	0.00	0.00
TRINITY_DN40579_c1_g3	9.10	0.00	0.00	0.00	0.00	15.80	35.38	0.00	0.00	25.12
TRINITY_DN4057_c0_g1	84.25	117.37	27.58	50.34	33.79	14.32	62.75	20.60	35.70	83.59
TRINITY_DN4057_c1_g1	0.00	0.00	0.00	0.00	0.00	0.00	0.00	0.00	0.00	0.00
TRINITY_DN4057_c2_g1	0.00	0.00	0.00	0.00	0.00	0.00	0.00	0.00	0.00	0.00
TRINITY_DN405800_c0_g1	4.61	7.18	2.28	1.16	2.44	4.90	5.21	1.11	9.00	23.02
TRINITY_DN405801_c0_g1	0.00	0.00	0.00	0.00	0.00	0.00	0.00	0.00	0.00	8.23
TRINITY_DN405802_c0_g1	0.00	0.00	0.00	0.00	0.00	0.00	0.00	0.00	0.00	0.00
TRINITY_DN405803_c3_g1	0.00	0.00	0.00	0.00	0.00	0.00	0.00	0.00	0.00	0.00
TRINITY_DN405803_c4_g1	0.00	0.00	0.00	0.00	0.00	0.00	0.00	0.00	0.00	0.00
TRINITY_DN405805_c0_g1	0.00	0.00	0.00	0.00	0.00	0.00	0.00	0.00	0.00	0.00
TRINITY_DN405805_c1_g1	0.00	0.00	0.00	0.00	0.00	0.00	0.00	0.00	0.00	0.00
TRINITY_DN405806_c1_g1	0.00	0.00	0.00	0.00	0.00	0.00	0.00	0.00	0.00	0.00
TRINITY_DN405807_c0_g1	0.00	0.00	0.00	1.80	3.80	0.00	0.00	0.00	0.00	1.63
TRINITY_DN405809_c0_g1	0.00	0.00	0.00	0.00	0.00	0.00	0.00	0.00	0.00	0.00
TRINITY_DN405809_c4_g1	0.00	0.00	0.00	0.00	0.00	0.00	0.00	0.00	0.00	8.42
TRINITY_DN40580_c0_g1	0.00	0.00	0.00	0.00	0.00	0.71	1.29	0.00	3.27	0.76
TRINITY_DN40580_c0_g2	0.00	0.00	0.00	0.00	0.00	0.00	2.13	0.00	0.00	0.00
TRINITY_DN405810_c0_g1	0.00	0.00	7.65	4.06	0.00	0.00	0.00	0.00	0.00	0.00
TRINITY_DN405811_c0_g1	0.00	0.00	0.00	0.00	0.00	0.00	0.00	0.00	0.00	0.00
TRINITY_DN405812_c0_g1	0.00	0.00	0.00	0.00	0.00	3.58	0.00	0.00	0.00	3.80
TRINITY_DN405813_c11_g1	0.00	0.00	0.00	0.00	0.00	30.56	0.00	0.00	0.00	0.00
TRINITY_DN405813_c1_g1	0.00	0.00	0.00	0.00	0.00	0.00	0.00	0.00	0.00	0.00
TRINITY_DN405813_c1_g2	0.00	0.00	0.00	0.00	0.00	0.00	0.00	0.00	0.00	0.00
TRINITY_DN405813_c2_g1	0.00	0.00	0.00	0.00	0.00	0.00	0.00	0.00	0.00	0.00
TRINITY_DN405813_c4_g1	1.20	1.25	0.00	0.00	1.62	1.02	0.00	0.00	2.34	4.15
TRINITY_DN405813_c5_g1	0.00	0.00	0.00	0.00	13.74	0.00	0.00	0.00	0.00	24.27
TRINITY_DN405813_c5_g2	0.00	0.00	0.00	0.00	0.00	0.00	0.00	0.00	0.00	13.10
TRINITY_DN405813_c6_g1	0.00	0.00	0.00	0.00	0.00	0.00	0.00	0.00	0.00	0.00
TRINITY_DN405813_c8_g1	0.00	0.00	0.00	0.00	0.00	0.00	0.00	0.00	0.00	7.04
TRINITY_DN405813_c9_g1	0.00	0.00	0.00	0.00	0.00	0.00	0.00	0.00	0.00	0.00
TRINITY_DN405815_c0_g1	35.30	0.00	0.00	0.00	0.00	0.00	0.00	0.00	0.00	0.00
TRINITY_DN405817_c0_g1	0.00	0.00	0.00	0.00	0.00	30.90	0.00	0.00	0.00	37.42
TRINITY_DN405817_c1_g1	31.32	0.00	0.00	0.00	0.00	0.00	0.00	0.00	0.00	0.00
TRINITY_DN405817_c2_g1	0.00	0.00	0.00	0.00	0.00	0.00	0.00	0.00	0.00	0.00
TRINITY_DN405818_c0_g1	0.00	0.00	0.00	0.00	0.00	0.00	0.00	0.00	0.00	10.51
TRINITY_DN405818_c0_g2	0.00	0.00	0.00	0.00	0.00	0.00	0.00	0.00	8.80	0.00
TRINITY_DN405818_c0_g4	0.00	3.51	0.00	0.00	0.00	0.00	0.00	0.00	3.07	5.39
TRINITY_DN405818_c0_g5	6.92	0.00	0.00	0.00	0.00	0.00	0.00	0.00	0.00	0.98
TRINITY_DN405818_c0_g6	0.00	0.00	0.00	4.85	2.56	0.00	0.00	0.00	0.00	4.42
TRINITY_DN405818_c1_g1	0.00	0.00	0.00	0.00	0.00	0.00	0.00	0.00	0.00	0.00
TRINITY_DN405819_c0_g2	0.00	0.00	0.00	0.00	0.00	0.00	0.00	3.04	0.00	0.00
TRINITY_DN405819_c1_g1	0.00	2.92	0.00	0.00	0.00	0.00	0.00	0.00	38.64	4.92
TRINITY_DN40581_c0_g1	0.00	0.00	0.00	0.00	0.00	0.00	0.00	0.00	0.00	0.00
TRINITY_DN40581_c12_g1	0.00	0.00	0.00	0.00	0.00	11.35	0.00	0.00	0.00	0.00
TRINITY_DN40581_c1_g2	0.00	0.00	0.00	0.00	0.00	0.00	0.00	0.00	18.14	0.00
TRINITY_DN40581_c3_g1	0.66	1.83	0.00	1.74	0.00	0.00	3.99	1.68	0.00	0.00
TRINITY_DN40581_c4_g1	0.00	0.00	0.00	0.00	0.00	0.00	0.00	0.00	19.32	0.00
TRINITY_DN40581_c5_g1	0.00	0.00	0.00	0.00	14.28	0.00	0.00	0.00	0.00	37.85
TRINITY_DN40581_c6_g1	0.00	0.00	0.00	0.00	0.00	0.00	0.00	0.00	59.64	14.13
TRINITY_DN40581_c7_g1	0.00	0.00	0.00	0.00	0.00	0.00	0.00	0.00	0.00	0.00
TRINITY_DN40581_c8_g1	0.00	0.00	0.00	0.00	9.92	0.00	0.00	0.00	0.00	26.29
TRINITY_DN40581_c9_g1	9.15	0.00	0.00	0.00	0.00	0.00	0.00	0.00	0.00	0.00
TRINITY_DN405820_c0_g1	0.00	0.00	0.00	0.00	0.00	0.00	0.00	0.00	0.00	0.00
TRINITY_DN405821_c0_g1	0.00	0.00	5.42	0.00	0.00	0.00	0.00	0.00	0.00	0.00
TRINITY_DN405821_c1_g2	0.00	0.00	0.00	0.00	0.00	0.00	0.00	0.00	0.00	0.00
TRINITY_DN405822_c2_g1	0.00	0.00	0.00	0.00	0.00	0.00	0.00	0.00	0.00	0.00
TRINITY_DN405823_c0_g1	0.00	0.00	0.00	0.00	0.00	0.00	0.00	0.00	0.00	0.00
TRINITY_DN405827_c0_g1	9.39	0.00	11.47	3.60	3.82	0.00	0.00	0.00	0.00	5.24
TRINITY_DN405828_c0_g1	6.57	0.00	0.00	0.00	0.00	0.00	0.00	0.00	0.00	0.00
TRINITY_DN405829_c0_g1	0.00	0.00	0.00	0.00	0.00	0.00	0.00	0.00	0.00	12.14
TRINITY_DN40582_c0_g1	3.90	16.26	0.00	0.00	3.39	2.49	0.00	0.00	14.27	12.09
TRINITY_DN40582_c0_g3	20.96	0.00	0.00	0.00	0.00	0.00	0.00	0.00	12.35	0.00
TRINITY_DN40582_c1_g1	0.00	7.61	8.46	8.58	5.16	0.00	0.00	0.00	0.00	10.30
TRINITY_DN405830_c0_g1	0.00	0.00	0.00	0.00	0.00	0.00	0.00	0.00	0.00	4.72
TRINITY_DN405831_c1_g1	0.00	0.00	0.00	0.00	0.00	0.00	0.00	0.00	5.48	15.89
TRINITY_DN405831_c2_g1	0.00	0.00	0.00	0.00	0.00	0.00	0.00	0.00	0.00	0.00
TRINITY_DN405834_c0_g1	4.62	4.80	2.29	0.00	1.22	0.00	1.31	1.11	11.29	5.25
TRINITY_DN405834_c1_g1	19.79	0.00	14.89	0.00	5.17	4.26	6.14	0.00	9.39	45.28
TRINITY_DN405834_c3_g1	0.00	0.00	0.00	0.00	0.00	0.00	0.00	0.00	0.00	0.00
TRINITY_DN405834_c3_g3	12.85	0.00	0.00	0.00	0.00	0.00	0.00	0.00	0.00	0.00
TRINITY_DN405835_c0_g1	0.00	0.00	15.66	0.00	0.00	0.00	0.00	0.00	0.00	14.13
TRINITY_DN405837_c0_g1	0.00	0.00	0.00	0.00	0.00	0.00	0.00	0.00	0.00	0.00
TRINITY_DN405837_c1_g1	0.00	0.00	0.00	0.00	0.00	0.00	0.00	0.00	0.00	0.00
TRINITY_DN405838_c0_g1	0.00	0.00	0.00	0.00	0.00	0.00	3.12	0.00	5.08	2.40
TRINITY_DN405838_c2_g1	0.00	0.00	0.00	0.00	0.00	0.00	0.00	0.00	0.00	12.42
TRINITY_DN40583_c0_g1	0.00	0.00	0.00	0.00	19.07	0.00	0.00	0.00	0.00	16.85
TRINITY_DN40583_c0_g2	3.70	7.60	0.00	0.00	0.00	0.00	12.49	0.00	0.00	15.72
TRINITY_DN40583_c1_g1	35.94	23.40	0.00	0.00	0.00	0.00	0.00	0.00	0.00	0.00
TRINITY_DN40583_c2_g1	0.00	0.00	0.00	17.56	0.00	0.00	11.66	0.00	8.59	0.00
TRINITY_DN40583_c2_g3	0.00	0.00	0.00	0.00	0.00	0.00	0.00	0.00	0.00	0.00
TRINITY_DN405840_c1_g1	11.74	0.00	0.00	0.00	0.00	0.00	30.60	0.00	11.26	10.75
TRINITY_DN405840_c2_g1	0.00	0.00	20.16	38.28	0.00	0.00	0.00	18.54	19.32	18.01
TRINITY_DN405840_c3_g1	0.00	0.00	0.00	0.00	17.47	0.00	22.07	0.00	32.71	0.00
TRINITY_DN405841_c0_g1	0.00	0.00	0.00	0.00	0.00	0.00	0.00	0.00	0.00	0.00
TRINITY_DN405842_c0_g1	0.00	13.72	0.00	0.00	0.00	0.00	0.00	0.00	0.00	0.00
TRINITY_DN405843_c0_g1	0.00	0.00	0.00	0.00	0.00	0.00	0.00	0.00	0.00	0.00
TRINITY_DN405846_c0_g1	0.00	0.00	0.00	0.00	0.00	0.00	0.00	0.00	9.70	0.00
TRINITY_DN40584_c0_g1	0.00	14.17	0.00	0.00	0.00	0.00	0.00	0.00	0.00	10.67
TRINITY_DN40584_c0_g2	0.00	0.00	0.00	0.00	0.00	0.00	0.00	0.00	0.00	0.00
TRINITY_DN405851_c0_g1	0.00	0.00	0.00	0.00	0.00	0.00	0.00	0.00	0.00	0.00
TRINITY_DN405852_c0_g1	0.00	0.00	0.00	0.00	0.00	0.00	0.00	0.00	0.00	0.00
TRINITY_DN405853_c0_g1	8.89	0.00	0.00	0.00	0.00	0.00	0.00	0.00	0.00	0.00
TRINITY_DN405853_c1_g1	0.00	0.00	0.00	0.00	0.00	0.00	0.00	0.00	0.00	3.56
TRINITY_DN405853_c2_g1	0.00	0.00	5.78	0.00	0.00	0.00	0.00	0.00	0.00	5.28
TRINITY_DN405854_c0_g1	0.00	0.00	0.00	0.00	0.00	0.00	0.00	0.00	0.00	0.00
TRINITY_DN405854_c0_g2	0.00	0.00	0.00	0.00	0.00	0.00	0.00	0.00	12.30	11.67
TRINITY_DN405854_c1_g1	10.09	0.00	0.00	0.00	0.00	0.00	0.00	0.00	0.00	0.00
TRINITY_DN405855_c0_g1	12.45	3.40	3.10	0.00	3.27	5.33	3.73	0.00	0.00	8.51
TRINITY_DN405859_c0_g1	0.00	0.00	0.00	0.00	0.00	0.00	0.00	0.00	0.00	0.00
TRINITY_DN405859_c0_g2	0.00	0.00	0.00	0.00	0.00	6.04	0.00	0.00	0.00	0.00
TRINITY_DN405859_c0_g4	0.00	0.00	7.08	0.00	7.30	0.00	0.00	0.00	0.00	14.10
TRINITY_DN405859_c0_g5	0.00	0.00	0.00	0.00	0.00	33.60	0.00	0.00	0.00	0.00
TRINITY_DN405859_c1_g1	0.00	0.00	0.00	0.00	0.00	0.00	0.00	0.00	0.00	0.00
TRINITY_DN405859_c2_g1	0.00	0.00	0.00	0.00	0.00	0.00	13.54	0.00	0.00	0.00
TRINITY_DN405861_c3_g1	14.90	5.65	0.00	0.00	0.00	4.28	0.00	0.00	0.00	13.63
TRINITY_DN405862_c0_g1	0.00	0.00	0.00	0.00	0.00	0.00	0.00	0.00	0.00	0.00
TRINITY_DN405862_c2_g1	0.00	0.00	0.00	0.00	0.00	0.00	0.00	0.00	0.00	0.00
TRINITY_DN405864_c0_g1	0.00	0.00	0.00	0.00	5.12	0.00	0.00	0.00	0.00	4.48
TRINITY_DN405865_c0_g1	0.00	0.00	0.00	0.00	0.00	0.00	0.00	0.00	0.00	0.00
TRINITY_DN405867_c0_g1	0.00	0.00	0.00	0.00	0.00	0.00	0.00	0.00	0.00	4.16
TRINITY_DN405868_c0_g1	5.73	27.71	100.81	27.09	35.96	2.67	0.00	0.00	0.00	28.70
TRINITY_DN405868_c0_g2	0.00	0.00	0.00	0.00	0.00	0.00	0.00	0.00	0.00	0.00
TRINITY_DN40586_c0_g1	0.00	0.00	0.00	0.00	0.00	5.77	16.83	0.00	0.00	0.00
TRINITY_DN405870_c0_g1	0.00	0.00	0.00	0.00	0.00	0.00	0.00	0.00	0.00	0.00
TRINITY_DN405871_c0_g1	0.00	0.00	0.00	0.00	0.00	0.00	0.00	0.00	0.00	0.00
TRINITY_DN405871_c2_g1	4.56	0.00	0.00	4.05	0.00	0.00	0.00	0.00	0.00	0.00
TRINITY_DN405871_c4_g1	0.00	0.00	0.00	0.00	0.00	0.00	0.00	0.00	0.00	36.03
TRINITY_DN405873_c0_g1	0.00	0.00	0.00	18.34	39.23	0.00	0.00	0.00	0.00	34.62
TRINITY_DN405873_c1_g1	0.00	0.00	0.00	0.00	0.00	0.00	0.00	0.00	0.00	0.00
TRINITY_DN405873_c2_g1	0.00	0.00	0.00	0.00	0.00	0.00	0.00	0.00	0.00	0.00
TRINITY_DN405873_c8_g1	0.00	0.00	0.00	0.00	0.00	0.00	0.00	0.00	0.00	0.00
TRINITY_DN405875_c0_g1	0.00	0.00	0.00	0.00	0.00	0.00	0.00	0.00	0.00	0.00
TRINITY_DN405875_c2_g1	0.00	0.00	0.00	0.00	0.00	0.00	0.00	0.00	10.00	0.00
TRINITY_DN405875_c2_g2	0.00	0.00	0.00	0.00	0.00	0.00	11.66	16.52	0.00	8.28
TRINITY_DN405876_c1_g1	0.00	0.00	0.00	0.00	0.00	0.00	0.00	0.00	0.00	0.00
TRINITY_DN405876_c2_g1	6.03	21.05	0.00	0.00	12.59	5.24	7.61	0.00	5.73	22.20
TRINITY_DN405878_c0_g1	0.00	0.00	0.00	0.00	7.54	0.00	0.00	0.00	0.00	6.64
TRINITY_DN405878_c1_g1	0.00	0.00	0.00	0.00	6.97	5.77	0.00	0.00	0.00	0.00
TRINITY_DN405878_c3_g1	0.00	0.00	0.00	0.00	0.00	0.00	0.00	0.00	0.00	17.00
TRINITY_DN405880_c1_g1	0.00	39.00	0.00	31.06	0.00	0.00	0.00	0.00	0.00	9.79
TRINITY_DN405880_c4_g1	0.00	33.26	0.00	0.00	0.00	0.00	17.97	0.00	26.34	25.04
TRINITY_DN405881_c0_g1	0.00	0.00	0.00	0.00	0.00	0.00	0.00	0.00	0.00	3.05
TRINITY_DN405882_c0_g1	0.00	0.00	0.00	0.00	0.00	0.00	0.00	0.00	0.00	0.00
TRINITY_DN405883_c0_g2	0.00	0.00	0.00	0.00	0.00	0.00	0.00	0.00	0.00	0.00
TRINITY_DN405883_c0_g3	14.24	0.00	0.00	0.00	0.00	0.00	0.00	0.00	13.69	0.00
TRINITY_DN405883_c1_g1	0.00	36.21	0.00	0.00	0.00	0.00	0.00	0.00	0.00	0.00
TRINITY_DN405886_c0_g1	5.89	0.00	0.00	0.00	0.00	0.00	7.41	0.00	0.00	0.00
TRINITY_DN405888_c0_g1	2.55	2.75	0.00	0.00	2.69	0.00	0.00	0.00	0.00	2.32
TRINITY_DN40588_c0_g1	16.94	19.05	4.25	4.19	13.32	22.34	20.81	4.16	24.85	15.98
TRINITY_DN40588_c1_g1	0.00	0.00	8.98	0.00	0.00	0.00	0.00	0.00	0.00	0.00
TRINITY_DN40588_c2_g1	0.00	0.00	0.00	0.00	0.00	0.00	0.00	0.00	0.00	0.00
TRINITY_DN405890_c0_g1	0.00	0.00	0.00	0.00	0.00	0.00	0.00	0.00	0.00	9.32
TRINITY_DN405890_c0_g2	0.00	0.00	0.00	0.00	0.00	0.00	0.00	0.00	0.00	0.00
TRINITY_DN405892_c0_g1	6.69	0.00	0.00	0.00	6.97	0.00	0.00	0.00	0.00	0.00
TRINITY_DN405892_c1_g1	0.00	0.00	0.00	0.00	0.00	0.00	0.00	0.00	7.62	0.00
TRINITY_DN405892_c3_g1	0.00	0.00	0.00	0.00	0.00	0.00	0.00	0.00	0.00	22.50
TRINITY_DN405893_c0_g1	0.00	0.00	0.00	0.00	0.00	3.38	0.00	0.00	0.00	0.00
TRINITY_DN405893_c1_g1	0.00	0.00	0.00	0.00	0.00	0.00	0.00	0.00	0.00	0.00
TRINITY_DN405894_c0_g1	0.00	0.00	0.00	0.00	0.00	0.00	0.00	0.00	0.00	0.00
TRINITY_DN405894_c1_g1	0.00	0.00	0.00	0.00	0.00	0.00	0.00	0.00	0.00	0.00
TRINITY_DN405895_c0_g1	0.00	0.00	0.00	0.00	0.00	0.00	13.43	0.00	0.00	0.00
TRINITY_DN405895_c1_g1	0.00	0.00	0.00	0.00	0.00	0.00	0.00	0.00	0.00	0.00
TRINITY_DN405895_c4_g1	0.00	0.00	0.00	0.00	0.00	0.00	0.00	0.00	0.00	0.00
TRINITY_DN405896_c0_g1	0.00	0.00	0.00	0.00	0.00	0.00	0.00	0.00	0.00	0.00
TRINITY_DN405897_c0_g1	7.44	10.42	12.29	7.31	7.75	0.00	6.85	0.00	16.91	13.65
TRINITY_DN405897_c0_g2	0.00	0.00	0.00	0.00	0.00	0.00	0.00	0.00	2.37	3.55
TRINITY_DN405897_c0_g3	0.00	21.65	11.12	0.00	27.28	20.62	0.00	0.00	27.25	45.40
TRINITY_DN405897_c1_g1	0.00	0.00	0.00	0.00	0.00	0.00	0.00	0.00	0.00	1.59
TRINITY_DN405897_c3_g1	0.00	0.00	12.54	0.00	0.00	0.00	0.00	0.00	0.00	3.81
TRINITY_DN405897_c5_g1	0.00	0.00	0.00	0.00	0.00	0.00	0.00	0.00	0.00	8.53
TRINITY_DN405897_c6_g1	0.00	0.00	0.00	0.00	0.00	0.00	0.00	0.00	0.00	0.00
TRINITY_DN405899_c1_g1	0.00	21.33	0.00	0.00	0.00	0.00	0.00	6.01	5.80	0.00
TRINITY_DN4058_c0_g1	0.00	0.00	20.85	0.00	0.00	0.00	0.00	0.00	0.00	0.00
TRINITY_DN4058_c0_g2	0.00	0.00	0.00	0.00	0.00	0.00	0.00	0.00	0.00	0.00
TRINITY_DN4058_c0_g3	0.00	0.00	0.00	0.00	0.00	0.00	0.00	0.00	3.77	0.00
TRINITY_DN4058_c1_g1	0.00	20.44	0.00	0.00	0.00	0.00	0.00	0.00	0.00	0.00
TRINITY_DN405900_c0_g1	0.00	0.00	0.00	0.00	0.00	0.00	0.00	0.00	0.00	0.00
TRINITY_DN405902_c0_g1	0.00	0.00	0.00	0.00	0.00	0.00	0.00	8.46	0.00	39.78
TRINITY_DN405904_c0_g1	15.26	0.00	0.00	0.00	0.00	0.00	0.00	0.00	0.00	0.00
TRINITY_DN405905_c0_g1	0.00	0.00	0.00	0.00	0.00	0.00	0.00	0.00	0.00	0.00
TRINITY_DN405905_c1_g1	0.00	0.00	0.00	0.00	11.01	0.00	0.00	0.00	0.00	0.00
TRINITY_DN405905_c4_g1	5.65	0.00	5.69	0.00	0.00	0.00	0.00	0.00	0.00	5.19
TRINITY_DN405905_c5_g1	0.00	0.00	0.00	0.00	0.00	0.00	0.00	0.00	0.00	0.00
TRINITY_DN405905_c6_g1	9.65	0.00	9.78	18.79	0.00	25.10	28.62	9.39	18.44	53.23
TRINITY_DN405905_c7_g1	0.00	0.00	0.00	0.00	0.00	0.00	0.00	0.00	0.00	0.00
TRINITY_DN405905_c8_g1	0.00	0.00	0.00	0.00	10.94	9.11	0.00	0.00	0.00	0.00
TRINITY_DN405906_c0_g1	0.00	0.00	0.00	0.00	0.00	0.00	0.00	0.00	0.00	0.00
TRINITY_DN405907_c0_g1	0.00	52.34	10.90	0.00	0.00	0.00	0.00	0.00	0.00	0.00
TRINITY_DN405909_c0_g1	15.26	0.00	46.15	0.00	0.00	0.00	0.00	0.00	0.00	0.00
TRINITY_DN405909_c1_g1	0.00	0.00	0.00	0.00	0.00	0.00	0.00	0.00	0.00	12.71
TRINITY_DN40590_c0_g1	0.00	0.00	0.00	0.00	0.00	0.00	0.00	0.00	0.00	15.66
TRINITY_DN40590_c0_g2	0.00	0.00	0.00	0.00	0.00	0.00	0.00	0.00	0.00	0.00
TRINITY_DN40590_c1_g1	0.00	0.00	0.00	0.00	0.00	0.00	0.00	0.00	0.00	0.00
TRINITY_DN40590_c2_g1	0.00	13.26	0.00	0.00	0.00	0.00	0.00	0.00	20.84	0.00
TRINITY_DN405910_c0_g1	0.00	3.81	0.00	0.00	0.00	0.00	0.00	0.00	0.00	3.15
TRINITY_DN405911_c0_g1	0.00	0.00	0.00	0.00	0.00	0.00	0.00	0.00	0.00	8.04
TRINITY_DN405914_c0_g1	0.00	0.00	0.00	0.00	0.00	0.00	0.00	0.00	0.00	0.00
TRINITY_DN405915_c0_g1	0.00	0.00	0.00	0.00	0.00	0.00	0.00	0.00	0.00	0.00
TRINITY_DN405915_c1_g1	0.00	0.00	0.00	0.00	0.00	0.00	0.00	0.00	13.17	12.52
TRINITY_DN405917_c0_g1	0.00	0.00	0.00	0.00	0.00	0.00	0.00	0.00	2.84	0.00
TRINITY_DN405918_c1_g1	17.12	0.00	0.00	0.00	0.00	0.00	0.00	0.00	0.00	0.00
TRINITY_DN40591_c0_g1	2.77	0.00	0.00	0.00	0.00	0.00	3.28	0.00	0.00	4.56
TRINITY_DN40591_c0_g2	0.00	0.00	0.00	0.00	0.00	0.00	0.00	0.00	0.00	0.00
TRINITY_DN40591_c0_g3	34.90	59.97	12.73	19.61	10.41	30.05	13.54	24.47	23.65	111.08
TRINITY_DN40591_c1_g1	0.00	0.00	0.00	0.00	0.00	0.00	0.00	0.00	16.77	3.74
TRINITY_DN40591_c2_g1	0.00	9.17	4.10	4.05	0.00	0.00	0.00	0.00	0.00	5.49
TRINITY_DN405920_c0_g1	0.00	0.00	0.00	0.00	0.00	0.00	0.00	0.00	0.00	0.00
TRINITY_DN405920_c0_g2	0.00	0.00	0.00	0.00	0.00	0.00	0.00	0.00	0.00	0.00
TRINITY_DN405924_c0_g1	0.00	15.69	0.00	0.00	0.00	0.00	0.00	0.00	0.00	0.00
TRINITY_DN405926_c0_g1	3.94	0.00	0.00	0.00	0.00	0.00	0.00	0.00	0.00	0.00
TRINITY_DN405926_c1_g1	0.00	11.20	0.00	0.00	0.00	0.00	0.00	0.00	0.00	17.03
TRINITY_DN405927_c1_g1	0.00	0.00	0.00	0.00	0.00	0.00	0.00	0.00	0.00	0.00
TRINITY_DN405929_c0_g1	0.00	0.00	0.00	0.00	0.00	0.00	0.00	0.00	0.00	0.00
TRINITY_DN40592_c0_g1	0.00	0.00	0.00	0.00	0.00	0.00	0.00	0.00	0.00	0.00
TRINITY_DN405930_c0_g1	0.00	0.00	0.00	0.00	0.00	0.00	0.00	0.00	0.00	0.00
TRINITY_DN405931_c0_g1	0.00	0.00	0.00	0.00	0.00	0.00	0.00	0.00	0.00	0.00
TRINITY_DN405932_c0_g1	0.00	0.00	0.00	0.00	0.00	0.00	0.00	0.00	0.00	5.41
TRINITY_DN405934_c0_g1	0.00	0.00	0.00	0.00	0.00	0.00	0.00	0.00	0.00	0.00
TRINITY_DN405934_c1_g3	0.00	0.00	0.00	0.00	0.00	0.00	0.00	0.00	0.00	0.00
TRINITY_DN405934_c2_g1	0.00	0.00	0.00	0.00	0.00	0.00	0.00	0.00	0.00	9.98
TRINITY_DN405934_c3_g1	0.00	0.00	0.00	0.00	0.00	0.00	0.00	0.00	0.00	0.00
TRINITY_DN405935_c0_g1	6.65	0.00	0.00	0.00	0.00	5.80	0.00	0.00	0.00	0.00
TRINITY_DN405936_c0_g1	0.00	0.00	0.00	0.00	0.00	0.00	0.00	0.00	0.00	0.00
TRINITY_DN405936_c3_g1	0.00	0.00	0.00	0.00	0.00	0.00	0.00	0.00	0.00	0.00
TRINITY_DN405938_c0_g1	5.34	0.00	0.00	0.00	0.00	0.00	0.00	0.00	0.00	0.00
TRINITY_DN405938_c0_g2	0.00	0.00	3.77	0.00	0.00	0.00	0.00	0.00	0.00	0.00
TRINITY_DN405938_c1_g1	0.00	0.00	0.00	0.00	0.00	0.00	0.00	0.00	0.00	0.00
TRINITY_DN405938_c1_g2	0.00	0.00	0.00	0.00	0.00	0.00	0.00	0.00	0.00	0.00
TRINITY_DN405939_c0_g1	0.00	0.00	0.00	0.00	0.00	0.00	0.00	0.00	0.00	0.00
TRINITY_DN405939_c0_g2	0.00	0.00	0.00	0.00	0.00	0.00	0.00	0.00	0.00	0.00
TRINITY_DN405939_c1_g1	0.00	0.00	0.00	0.00	0.00	0.00	0.00	0.00	0.00	0.00
TRINITY_DN40593_c0_g1	0.00	0.00	0.00	0.00	0.00	0.00	0.00	0.00	2.42	2.89
TRINITY_DN405941_c0_g1	0.00	0.00	0.00	7.14	0.00	0.00	0.00	0.00	0.00	0.00
TRINITY_DN405941_c0_g2	0.00	0.00	0.00	10.22	0.00	0.00	27.40	0.00	0.00	9.69
TRINITY_DN405945_c0_g1	0.00	0.00	0.00	0.00	0.00	0.00	0.00	0.00	0.00	0.00
TRINITY_DN405946_c0_g1	0.00	0.00	0.00	0.00	0.00	0.00	0.00	0.00	0.00	0.00
TRINITY_DN405947_c0_g1	0.00	0.00	0.00	0.00	0.00	0.00	0.00	0.00	0.00	0.00
TRINITY_DN405948_c0_g1	13.07	0.00	0.00	0.00	0.00	0.00	0.00	0.00	0.00	0.00
TRINITY_DN405949_c0_g1	4.59	5.20	7.32	0.00	0.00	0.00	0.00	0.00	0.00	5.91
TRINITY_DN405949_c1_g1	0.00	0.00	0.00	0.00	0.00	0.00	0.00	0.00	0.00	10.39
TRINITY_DN405949_c2_g1	0.00	0.00	0.00	0.00	0.00	0.00	0.00	0.00	0.00	6.15
TRINITY_DN405949_c4_g1	0.00	0.00	5.15	0.00	0.00	0.00	0.00	11.84	0.00	0.00
TRINITY_DN405949_c5_g1	0.00	0.00	0.00	0.00	15.61	0.00	0.00	0.00	0.00	13.76
TRINITY_DN40594_c0_g1	0.00	0.00	0.00	0.00	0.00	0.00	0.00	0.00	0.00	0.00
TRINITY_DN40594_c1_g1	0.00	0.00	0.00	0.00	0.00	0.00	0.00	0.00	0.00	0.00
TRINITY_DN405951_c0_g1	0.00	0.00	0.00	0.00	0.00	0.00	0.00	0.00	0.00	0.00
TRINITY_DN405952_c0_g1	0.00	0.00	0.00	0.00	0.00	0.00	0.00	0.00	0.00	0.00
TRINITY_DN405955_c0_g1	5.09	0.00	0.00	0.00	0.00	0.00	0.00	5.00	9.67	9.32
TRINITY_DN405956_c0_g1	0.00	0.00	0.00	0.00	0.00	0.00	0.00	0.00	0.00	0.00
TRINITY_DN405957_c0_g1	0.00	21.18	0.00	0.00	0.00	0.00	92.37	0.00	0.00	0.00
TRINITY_DN405959_c0_g1	0.00	0.00	0.00	0.00	0.00	16.80	0.00	0.00	0.00	0.00
TRINITY_DN405959_c3_g1	0.00	0.00	0.00	0.00	0.00	0.00	0.00	0.00	0.00	0.00
TRINITY_DN40595_c0_g1	0.00	0.00	0.00	0.00	0.00	5.32	10.67	0.00	0.00	13.45
TRINITY_DN40595_c0_g2	0.00	0.00	0.00	7.38	0.00	6.54	0.00	0.00	0.00	6.90
TRINITY_DN40595_c1_g1	0.00	0.00	0.00	0.00	0.00	0.00	0.00	0.00	0.00	0.00
TRINITY_DN405960_c0_g1	6.26	7.32	6.32	0.00	0.00	0.00	0.00	0.00	11.89	5.76
TRINITY_DN405960_c1_g1	6.62	0.00	6.70	0.00	0.00	0.00	0.00	0.00	0.00	18.30
TRINITY_DN405960_c2_g1	0.00	0.00	0.00	0.00	0.00	0.00	0.00	0.00	0.00	17.16
TRINITY_DN405960_c4_g1	0.00	0.00	0.00	0.00	0.00	0.00	0.00	0.00	0.00	0.00
TRINITY_DN405962_c1_g1	0.00	0.00	0.00	0.00	0.00	0.00	0.00	0.00	0.00	0.00
TRINITY_DN405966_c0_g1	0.00	0.00	0.00	0.00	0.00	0.00	0.00	0.00	0.00	0.00
TRINITY_DN405967_c0_g1	0.00	0.00	0.00	0.00	0.00	9.70	0.00	0.00	0.00	10.31
TRINITY_DN405970_c0_g1	0.00	0.00	0.00	0.00	0.00	0.00	0.00	14.74	0.00	0.00
TRINITY_DN405970_c1_g1	0.00	0.00	0.00	12.29	0.00	0.00	0.00	0.00	0.00	23.15
TRINITY_DN405971_c0_g1	0.00	0.00	0.00	0.00	0.00	0.00	0.00	0.00	0.00	0.00
TRINITY_DN405972_c0_g1	0.00	0.00	0.00	0.00	18.73	0.00	0.00	0.00	0.00	33.08
TRINITY_DN405975_c1_g1	15.00	0.00	0.00	0.00	0.00	0.00	0.00	0.00	0.00	13.67
TRINITY_DN405976_c0_g1	1.88	5.96	0.00	0.00	0.00	0.00	4.34	0.00	5.42	3.41
TRINITY_DN405976_c1_g1	0.00	0.00	0.00	0.00	0.00	0.00	0.00	0.00	0.00	8.70
TRINITY_DN405976_c1_g2	0.00	0.00	0.00	0.00	0.00	0.00	0.00	0.00	0.00	0.00
TRINITY_DN405976_c1_g3	0.00	0.00	0.00	0.00	0.00	0.00	0.00	0.00	0.00	0.00
TRINITY_DN405978_c0_g1	0.00	0.00	0.00	0.00	0.00	0.00	0.00	0.00	0.00	17.50
TRINITY_DN405978_c1_g1	0.00	0.00	0.00	0.00	0.00	0.00	0.00	0.00	0.00	0.00
TRINITY_DN40597_c0_g1	0.00	7.22	8.98	0.00	9.22	0.00	22.93	0.00	0.00	0.00
TRINITY_DN40597_c0_g2	7.60	0.00	0.00	0.00	0.00	0.00	9.71	0.00	8.81	13.95
TRINITY_DN40597_c1_g2	0.00	0.00	0.00	0.00	0.00	0.00	13.10	0.00	0.00	18.52
TRINITY_DN40597_c3_g1	0.00	0.00	0.00	0.00	0.00	0.00	0.00	0.00	0.00	0.00
TRINITY_DN40597_c4_g1	3.54	7.82	0.00	0.00	3.71	0.00	4.28	0.00	0.00	9.68
TRINITY_DN40597_c5_g1	0.00	0.00	0.00	0.00	0.00	0.00	0.00	0.00	0.00	13.43
TRINITY_DN405985_c0_g1	12.31	7.41	0.00	0.00	0.00	0.00	0.00	3.97	18.89	22.38
TRINITY_DN405985_c1_g1	0.00	0.00	0.00	0.00	0.00	0.00	0.00	0.00	0.00	17.16
TRINITY_DN405986_c0_g1	0.00	0.00	0.00	0.00	0.00	0.00	0.00	0.00	0.00	0.00
TRINITY_DN405986_c1_g1	0.00	35.61	0.00	0.00	0.00	0.00	0.00	0.00	0.00	40.28
TRINITY_DN405986_c1_g2	0.00	0.00	0.00	0.00	0.00	0.00	0.00	0.00	0.00	0.00
TRINITY_DN405987_c0_g1	22.84	0.00	0.00	0.00	0.00	0.00	0.00	0.00	0.00	0.00
TRINITY_DN405988_c0_g1	0.00	5.22	0.00	0.00	4.83	0.00	0.00	0.00	0.00	0.00
TRINITY_DN40598_c0_g1	4.60	13.31	0.00	0.00	0.00	0.00	0.00	2.23	3.79	0.00
TRINITY_DN40598_c1_g1	0.00	0.00	0.00	5.69	0.00	2.45	0.00	0.00	0.00	0.00
TRINITY_DN40598_c2_g1	4.56	0.00	0.00	0.00	0.00	0.00	0.00	0.00	0.00	4.18
TRINITY_DN405990_c0_g1	0.00	0.00	0.00	0.00	0.00	0.00	0.00	0.00	11.26	21.49
TRINITY_DN405991_c0_g1	0.00	0.00	0.00	0.00	0.00	0.00	0.00	0.00	0.00	33.32
TRINITY_DN405993_c0_g1	0.00	3.37	0.00	0.00	0.00	0.00	0.00	0.00	5.93	0.00
TRINITY_DN405993_c1_g1	0.00	0.00	0.00	26.53	0.00	0.00	0.00	0.00	13.17	0.00
TRINITY_DN405995_c0_g1	4.37	0.00	4.39	8.64	0.00	0.00	0.00	0.00	4.16	4.00
TRINITY_DN405996_c0_g1	0.00	0.00	0.00	0.00	0.00	0.00	0.00	0.00	0.00	0.00
TRINITY_DN4059_c0_g1	12.52	13.37	1.73	0.00	4.95	5.84	19.27	4.69	11.78	30.68
TRINITY_DN4059_c0_g2	0.00	7.09	0.00	6.64	0.00	0.00	2.59	2.15	0.00	0.00
TRINITY_DN405_c0_g1	8.32	4.73	0.00	7.31	0.00	6.35	5.17	4.14	28.84	53.38
TRINITY_DN406000_c0_g1	0.00	0.00	0.00	0.00	0.00	0.00	0.00	0.00	0.00	0.00
TRINITY_DN406000_c0_g2	0.00	0.00	0.00	0.00	0.00	0.00	0.00	0.00	0.00	0.00
TRINITY_DN406001_c0_g1	0.00	0.00	0.00	0.00	0.00	5.59	0.00	0.00	0.00	0.00
TRINITY_DN406002_c0_g1	0.00	6.93	3.26	2.10	1.10	1.46	2.35	2.01	6.26	21.20
TRINITY_DN406002_c0_g2	0.00	0.00	0.00	0.00	0.00	0.00	5.61	0.00	0.00	0.00
TRINITY_DN406002_c0_g3	2.67	2.03	1.28	3.16	0.73	0.81	0.00	0.00	3.70	4.05
TRINITY_DN406003_c0_g1	0.00	0.00	0.00	0.00	0.00	0.00	0.00	0.00	0.00	0.00
TRINITY_DN406003_c1_g1	13.25	0.00	0.00	0.00	0.00	0.00	0.00	0.00	0.00	0.00
TRINITY_DN406004_c0_g1	0.00	0.00	0.00	0.00	0.00	0.00	0.00	0.00	0.00	0.00
TRINITY_DN406004_c0_g2	0.00	0.00	0.00	0.00	0.00	0.00	0.00	0.00	0.00	0.00
TRINITY_DN406005_c0_g1	0.00	0.00	0.00	0.00	0.00	0.00	0.00	0.00	0.00	0.00
TRINITY_DN406006_c0_g1	0.00	0.00	0.00	0.00	0.00	0.00	0.00	14.90	0.00	14.36
TRINITY_DN406007_c0_g1	0.00	0.00	0.00	0.00	0.00	0.00	0.00	0.00	0.00	0.00
TRINITY_DN406008_c0_g1	0.00	0.00	0.00	0.00	0.00	0.00	0.00	0.00	0.00	0.00
TRINITY_DN406009_c0_g1	0.00	0.00	0.00	0.00	0.00	0.00	0.00	0.00	0.00	0.00
TRINITY_DN406009_c1_g1	0.00	0.00	0.00	0.00	0.00	0.00	0.00	0.00	0.00	15.13
TRINITY_DN406009_c4_g1	4.36	0.00	0.00	0.00	0.00	0.00	6.13	0.00	0.36	30.44
TRINITY_DN406009_c8_g1	0.00	15.33	0.00	0.00	0.00	0.00	0.00	0.00	0.00	0.00
TRINITY_DN40600_c0_g1	12.05	13.08	7.42	10.76	3.30	4.49	20.85	1.50	74.49	52.24
TRINITY_DN40600_c2_g1	0.00	2.46	0.00	0.00	0.00	0.00	0.00	0.00	0.00	0.00
TRINITY_DN40600_c3_g1	0.00	0.00	0.00	0.00	0.00	6.01	0.00	0.00	0.00	0.00
TRINITY_DN406011_c0_g1	0.00	0.00	0.00	0.00	0.00	0.00	10.86	16.49	16.07	15.49
TRINITY_DN406013_c0_g1	3.57	3.95	3.56	0.00	3.74	0.00	0.00	0.00	3.41	3.25
TRINITY_DN406016_c0_g1	0.00	14.58	4.33	0.00	0.00	0.00	0.00	0.00	0.00	3.95
TRINITY_DN406016_c1_g1	0.00	0.00	0.00	0.00	0.00	0.00	0.00	0.00	0.00	8.87
TRINITY_DN406016_c2_g1	0.00	0.00	0.00	0.00	0.00	0.00	0.00	0.00	0.00	0.00
TRINITY_DN406019_c0_g1	0.00	0.00	0.00	0.00	0.00	0.00	0.00	0.00	0.00	0.00
TRINITY_DN406019_c0_g2	0.00	0.00	0.00	0.00	0.00	0.00	0.00	0.00	0.00	0.00
TRINITY_DN40601_c0_g1	0.00	0.00	18.47	0.00	0.00	0.00	0.00	0.00	5.80	0.00
TRINITY_DN406020_c0_g1	0.00	0.00	0.00	0.00	0.00	0.00	0.00	0.00	0.00	0.00
TRINITY_DN406021_c0_g2	0.00	0.00	0.00	0.00	0.00	0.00	0.00	0.00	0.00	0.00
TRINITY_DN406022_c0_g1	0.00	0.00	0.00	0.00	0.00	0.00	0.00	0.00	0.00	0.00
TRINITY_DN406022_c0_g2	0.00	0.00	0.00	0.00	34.36	0.00	0.00	0.00	0.00	30.27
TRINITY_DN406023_c0_g1	0.00	0.00	5.98	0.00	0.00	0.00	7.47	0.00	5.64	10.91
TRINITY_DN406023_c0_g2	0.00	0.00	0.00	0.00	0.00	0.00	0.00	0.00	0.00	12.41
TRINITY_DN406023_c3_g1	0.00	0.00	0.00	0.00	0.00	0.00	0.00	0.00	0.00	0.00
TRINITY_DN406024_c0_g1	0.00	0.00	0.00	0.00	0.00	0.00	0.00	0.00	0.00	9.09
TRINITY_DN406024_c1_g1	0.00	0.00	0.00	0.00	0.00	0.00	0.00	0.00	0.00	0.00
TRINITY_DN406024_c2_g1	0.00	0.00	0.00	0.00	0.00	0.00	0.00	0.00	0.00	0.00
TRINITY_DN406026_c0_g1	0.00	0.00	0.00	0.00	0.00	0.00	0.00	0.00	0.00	0.00
TRINITY_DN406026_c1_g1	3.30	0.00	0.00	0.00	0.00	0.00	0.00	0.00	0.00	0.00
TRINITY_DN406026_c2_g1	0.00	0.00	0.00	0.00	0.00	0.00	0.00	0.00	0.00	0.00
TRINITY_DN406028_c0_g1	0.00	0.00	0.00	0.00	0.00	0.00	0.00	0.00	0.00	0.00
TRINITY_DN406029_c1_g1	0.00	0.00	0.00	0.00	0.00	0.00	31.68	0.00	0.00	0.00
TRINITY_DN406030_c0_g1	0.00	0.00	0.00	0.00	0.00	0.00	0.00	0.00	6.76	19.57
TRINITY_DN406031_c0_g1	0.00	0.00	0.00	0.00	0.00	0.00	0.00	0.00	0.00	0.00
TRINITY_DN406031_c0_g2	0.00	19.66	0.00	0.00	0.00	0.00	0.00	9.84	15.75	44.58
TRINITY_DN406031_c1_g1	0.00	0.00	0.00	26.96	0.00	0.00	0.00	0.00	0.00	0.00
TRINITY_DN406031_c2_g1	0.00	0.00	0.00	0.00	0.00	0.00	0.00	0.00	0.00	0.00
TRINITY_DN406031_c3_g1	0.00	0.00	0.00	0.00	0.00	0.00	0.00	0.00	0.00	0.00
TRINITY_DN406032_c0_g1	0.00	0.00	0.00	0.00	0.00	0.00	0.00	0.00	0.00	0.00
TRINITY_DN406036_c0_g1	0.00	0.00	0.00	0.00	0.00	0.00	0.00	0.00	0.00	13.22
TRINITY_DN406037_c0_g1	0.00	0.00	0.00	0.00	0.00	0.00	8.26	0.00	0.00	3.12
TRINITY_DN406037_c1_g1	0.00	0.00	0.00	0.00	0.00	0.00	0.00	0.00	0.00	0.00
TRINITY_DN406037_c1_g2	0.00	0.00	0.00	0.00	0.00	0.00	0.00	0.00	0.00	0.00
TRINITY_DN406037_c1_g3	0.00	17.27	0.00	0.00	0.00	0.00	0.00	0.00	0.00	0.00
TRINITY_DN406037_c1_g4	0.00	0.00	0.00	0.00	0.00	0.00	0.00	0.00	0.00	0.00
TRINITY_DN406037_c2_g1	0.00	17.36	0.00	0.00	0.00	0.00	0.00	0.00	0.00	0.00
TRINITY_DN406037_c3_g1	0.00	17.81	14.89	0.00	0.00	0.00	0.00	13.96	28.29	0.00
TRINITY_DN406038_c0_g1	8.65	0.00	0.00	0.00	0.00	0.00	0.00	0.00	8.25	0.00
TRINITY_DN406038_c2_g1	0.00	0.00	0.00	0.00	0.00	0.00	0.00	0.00	0.00	0.00
TRINITY_DN406038_c3_g1	0.00	0.00	0.00	0.00	0.00	0.00	0.00	0.00	0.00	0.00
TRINITY_DN406038_c4_g1	0.00	0.00	0.00	16.18	0.00	0.00	0.00	0.00	0.00	0.00
TRINITY_DN40603_c0_g1	0.00	0.00	0.00	0.00	0.00	0.00	0.00	0.00	8.08	0.00
TRINITY_DN40603_c0_g2	2.02	5.75	0.00	0.00	0.00	0.00	0.00	0.00	0.00	4.45
TRINITY_DN406041_c0_g1	0.00	0.00	0.00	0.00	0.00	0.00	0.00	0.00	0.00	5.99
TRINITY_DN406042_c0_g1	0.00	0.00	0.00	0.00	0.00	0.00	0.00	0.00	16.05	0.00
TRINITY_DN406042_c1_g1	3.97	0.00	1.97	0.00	0.00	0.00	4.60	3.84	0.00	18.02
TRINITY_DN406042_c3_g1	11.28	0.00	0.00	0.00	0.00	0.00	0.00	0.00	10.79	10.31
TRINITY_DN406043_c0_g1	0.00	0.00	0.00	0.00	0.00	0.00	0.00	0.00	0.00	0.00
TRINITY_DN406044_c0_g2	14.24	0.00	14.42	27.54	14.76	12.16	0.00	0.00	0.00	0.00
TRINITY_DN406044_c0_g3	6.78	0.00	19.49	0.00	0.00	5.90	0.00	0.00	6.44	50.81
TRINITY_DN406044_c1_g2	0.00	10.34	0.00	0.00	0.00	0.00	0.00	0.00	41.05	15.82
TRINITY_DN406045_c0_g1	0.00	0.00	0.00	0.00	0.00	0.00	0.00	0.00	0.00	3.34
TRINITY_DN406046_c1_g1	0.00	0.00	16.39	0.00	0.00	0.00	0.00	0.00	0.00	14.73
TRINITY_DN406047_c1_g1	5.49	0.00	0.00	0.00	0.00	0.00	0.00	0.00	0.00	0.00
TRINITY_DN406048_c0_g1	0.00	0.00	0.00	0.00	0.00	0.00	0.00	0.00	0.00	0.00
TRINITY_DN406049_c0_g1	0.00	0.00	0.00	0.00	0.00	0.00	0.00	0.00	0.00	0.00
TRINITY_DN40604_c0_g1	0.00	0.00	0.00	0.00	0.00	0.00	0.00	0.00	0.00	0.00
TRINITY_DN406050_c0_g1	0.00	0.00	0.00	0.00	0.00	0.00	0.00	0.00	0.00	0.00
TRINITY_DN406050_c0_g2	0.00	0.00	0.00	0.00	0.00	0.00	0.00	0.00	0.00	0.00
TRINITY_DN406051_c0_g1	0.00	0.00	0.88	0.00	0.00	0.00	0.00	0.00	0.00	0.00
TRINITY_DN406053_c0_g1	0.00	0.00	0.00	0.00	0.00	0.00	0.00	0.00	0.00	0.00
TRINITY_DN406054_c0_g1	0.00	0.00	0.00	0.00	0.00	0.00	0.00	0.00	15.58	0.00
TRINITY_DN406054_c1_g1	83.22	199.30	50.53	31.92	0.00	42.26	0.00	0.00	144.45	332.93
TRINITY_DN406055_c0_g1	0.00	0.00	0.00	0.00	0.00	0.00	0.00	0.00	0.00	0.00
TRINITY_DN406056_c0_g2	0.00	16.39	0.00	0.00	0.00	0.00	0.00	0.00	0.00	0.00
TRINITY_DN406058_c0_g2	0.00	0.00	0.00	0.00	17.92	0.00	7.44	0.00	11.23	0.00
TRINITY_DN40605_c0_g1	0.00	0.00	5.95	0.00	0.00	0.00	0.00	0.00	0.00	9.39
TRINITY_DN40605_c0_g2	0.00	0.00	0.00	0.00	0.00	5.26	0.00	3.63	0.00	9.12
TRINITY_DN406060_c0_g1	0.00	0.00	0.00	0.00	0.00	0.00	0.00	0.00	0.00	0.00
TRINITY_DN406062_c0_g1	0.00	0.00	0.00	0.00	0.00	0.00	0.00	0.00	0.00	0.00
TRINITY_DN406062_c2_g1	0.00	0.00	0.00	0.00	0.00	0.00	0.00	0.00	0.00	2.30
TRINITY_DN406062_c2_g2	0.00	0.00	0.00	0.00	0.00	0.00	0.00	0.00	0.00	0.00
TRINITY_DN406062_c3_g1	0.00	0.00	0.00	0.00	0.00	0.00	0.00	0.00	0.00	0.00
TRINITY_DN406063_c0_g1	0.00	16.98	0.00	0.00	0.00	0.00	0.00	0.00	0.00	0.00
TRINITY_DN406064_c0_g1	5.80	0.00	15.53	7.79	0.00	0.00	0.00	17.71	0.00	7.79
TRINITY_DN406064_c1_g2	1.89	4.89	0.94	0.95	1.00	0.80	1.06	0.91	1.85	1.72
TRINITY_DN406064_c2_g1	3.91	4.89	1.05	1.64	0.00	5.41	3.54	0.00	4.78	12.75
TRINITY_DN406064_c3_g1	0.00	0.00	0.00	0.00	0.00	0.00	0.00	0.00	0.00	6.77
TRINITY_DN406064_c4_g1	6.36	0.00	1.96	1.98	0.00	0.00	4.58	0.00	0.00	1.80
TRINITY_DN406065_c0_g1	0.00	0.00	0.00	0.00	0.00	0.00	8.76	0.00	3.46	3.30
TRINITY_DN406067_c0_g1	0.00	0.00	0.00	0.00	0.00	0.00	0.00	0.00	0.00	0.00
TRINITY_DN40606_c0_g1	14.58	38.64	9.75	0.00	35.56	16.74	6.02	4.78	81.68	48.95
TRINITY_DN40606_c1_g1	0.00	0.00	0.00	0.00	0.00	0.00	0.00	0.00	6.99	0.00
TRINITY_DN40606_c1_g2	0.00	0.00	0.00	0.00	0.00	0.00	0.00	0.00	0.00	0.00
TRINITY_DN406071_c0_g2	2.72	0.00	0.00	0.00	0.00	2.32	3.22	0.00	2.61	2.47
TRINITY_DN406071_c1_g1	0.00	3.22	0.00	5.88	0.00	0.00	0.05	0.00	0.00	0.00
TRINITY_DN406071_c2_g1	9.71	0.00	0.00	0.00	0.00	0.00	0.00	0.00	9.28	8.93
TRINITY_DN406071_c2_g2	0.00	0.00	0.00	0.00	0.00	0.00	0.00	0.00	0.00	0.00
TRINITY_DN406071_c2_g3	0.00	0.00	0.00	0.00	0.00	0.00	0.00	0.00	0.00	0.00
TRINITY_DN406071_c4_g1	0.00	0.00	0.00	0.00	0.00	0.00	0.00	0.00	0.00	0.00
TRINITY_DN406072_c0_g1	6.08	0.00	0.00	5.97	0.00	0.00	0.00	0.00	0.00	0.00
TRINITY_DN406073_c0_g1	0.00	0.00	0.00	0.00	0.00	0.00	0.00	0.00	0.00	0.00
TRINITY_DN406074_c0_g1	0.00	0.00	0.00	0.00	0.00	0.00	0.00	0.00	0.00	0.00
TRINITY_DN406075_c0_g1	0.00	0.00	0.00	0.00	0.00	0.00	0.00	0.00	0.00	0.00
TRINITY_DN406078_c1_g1	0.00	0.00	0.00	0.00	0.00	0.00	0.00	0.00	0.00	0.00
TRINITY_DN40607_c0_g1	2.92	3.12	2.56	1.30	2.73	1.10	10.28	2.49	15.09	23.44
TRINITY_DN40607_c1_g1	8.16	6.64	2.49	2.54	5.33	2.14	13.16	1.61	7.39	21.33
TRINITY_DN40607_c2_g1	0.00	38.58	0.00	0.00	0.00	0.00	0.00	0.00	0.00	0.00
TRINITY_DN40607_c3_g1	7.85	2.62	9.12	7.30	5.60	0.00	0.00	0.00	2.35	4.43
TRINITY_DN40607_c6_g1	10.74	3.96	3.57	0.00	0.00	6.14	0.00	0.00	6.84	0.00
TRINITY_DN40607_c7_g1	0.00	0.00	0.00	0.00	0.00	0.00	0.00	0.00	0.00	0.00
TRINITY_DN406081_c0_g1	0.00	0.00	0.00	0.00	0.00	0.00	0.00	0.00	0.00	0.00
TRINITY_DN406081_c1_g1	0.00	0.00	0.00	0.00	0.00	0.00	0.00	0.00	6.80	0.00
TRINITY_DN406082_c0_g1	0.00	0.00	0.00	0.00	0.00	0.00	0.00	0.00	0.00	16.27
TRINITY_DN406083_c1_g1	0.00	0.00	0.00	0.00	0.00	0.00	0.00	0.00	0.00	28.68
TRINITY_DN406084_c1_g1	0.00	0.00	0.00	0.00	0.00	9.23	0.00	0.00	0.00	9.79
TRINITY_DN406086_c0_g1	0.00	0.00	8.13	0.00	0.00	0.00	0.00	0.00	0.00	0.00
TRINITY_DN406086_c1_g1	0.00	0.00	0.00	0.00	0.00	10.63	0.00	0.00	0.00	11.33
TRINITY_DN406087_c0_g1	0.00	0.00	0.00	0.00	0.00	0.00	0.00	0.00	0.00	0.00
TRINITY_DN406089_c0_g1	0.00	0.00	0.00	0.00	0.00	0.00	0.00	0.00	0.00	0.00
TRINITY_DN406089_c3_g1	0.00	0.00	0.00	0.00	0.00	0.00	0.00	0.00	0.00	0.00
TRINITY_DN406090_c0_g1	0.00	0.00	0.00	0.00	0.00	0.00	0.00	0.00	0.00	0.00
TRINITY_DN406091_c0_g1	0.00	8.92	0.00	0.00	0.00	0.00	0.00	0.00	0.00	0.00
TRINITY_DN406092_c0_g1	9.91	0.00	0.00	0.00	0.00	8.56	0.00	0.00	0.00	0.00
TRINITY_DN406092_c1_g1	2.51	0.00	3.31	0.84	0.00	2.13	0.00	0.00	1.64	6.83
TRINITY_DN406092_c2_g1	0.00	0.00	0.00	0.00	0.00	0.00	0.00	0.00	0.00	0.00
TRINITY_DN406092_c5_g2	0.00	0.00	0.00	0.00	0.00	0.00	0.00	0.00	0.00	0.00
TRINITY_DN406092_c6_g1	0.00	0.00	0.00	0.00	0.00	0.00	0.00	0.00	0.00	12.62
TRINITY_DN406094_c0_g1	0.00	0.00	5.62	0.00	0.00	0.00	0.00	0.00	0.00	0.00
TRINITY_DN406095_c0_g1	4.90	17.64	17.29	6.03	5.88	4.39	17.83	2.96	13.53	22.67
TRINITY_DN406095_c0_g2	6.37	44.75	38.60	6.26	6.64	5.54	8.07	0.00	6.05	41.03
TRINITY_DN406095_c0_g3	0.00	0.00	0.00	0.00	0.00	0.00	0.00	0.00	0.00	0.00
TRINITY_DN406095_c1_g2	0.00	0.00	0.00	18.01	0.00	0.00	0.00	0.00	0.00	0.00
TRINITY_DN406095_c2_g1	9.48	0.00	0.00	0.00	0.00	0.00	0.00	0.00	0.00	0.00
TRINITY_DN406096_c0_g1	0.00	0.00	0.00	0.00	0.00	0.00	0.00	0.00	0.00	23.01
TRINITY_DN406097_c0_g1	0.00	0.00	0.00	0.00	0.00	0.00	0.00	0.00	0.00	0.00
TRINITY_DN406097_c0_g2	0.00	1.84	0.00	0.00	0.63	0.00	0.67	0.00	0.59	0.00
TRINITY_DN406097_c0_g3	3.20	0.52	0.00	0.52	1.51	1.22	0.57	0.00	1.01	1.30
TRINITY_DN406097_c1_g1	0.00	0.00	0.00	0.00	0.00	0.00	0.00	0.00	0.00	0.00
TRINITY_DN406097_c2_g1	0.00	0.00	0.00	0.00	0.00	0.00	0.00	0.00	0.00	28.48
TRINITY_DN406097_c4_g1	0.00	0.00	0.00	0.00	0.00	0.00	0.00	0.00	0.00	0.00
TRINITY_DN406098_c1_g1	0.00	0.00	0.00	0.00	0.00	0.00	0.00	15.83	0.00	0.00
TRINITY_DN406099_c0_g1	0.00	0.00	0.00	0.00	0.00	0.00	0.00	0.00	0.00	7.53
TRINITY_DN40609_c0_g1	4.25	0.00	0.00	0.00	0.00	0.00	0.00	0.00	0.00	0.00
TRINITY_DN40609_c1_g1	0.00	0.00	0.00	0.00	0.00	0.00	0.00	0.00	0.00	0.00
TRINITY_DN40609_c2_g1	0.00	0.00	0.00	0.00	0.00	0.00	0.00	0.00	13.32	0.00
TRINITY_DN40609_c3_g1	0.00	0.00	19.99	0.00	0.00	0.00	0.00	0.00	0.00	0.00
TRINITY_DN40609_c4_g1	0.00	0.00	0.00	0.00	0.00	0.00	0.00	0.00	0.00	0.00
TRINITY_DN40609_c6_g1	0.00	0.00	0.00	50.91	0.00	0.00	0.00	0.00	0.00	0.00
TRINITY_DN4060_c0_g1	0.00	0.00	0.00	0.00	3.75	3.07	0.00	0.00	0.00	0.00
TRINITY_DN4060_c0_g2	13.39	13.69	1.08	15.84	5.34	5.68	25.02	13.61	62.39	108.34
TRINITY_DN4060_c3_g2	0.00	0.00	0.00	0.00	0.00	0.00	0.00	0.00	14.78	0.00
TRINITY_DN406101_c0_g1	0.00	0.00	0.00	0.00	0.00	0.00	20.90	0.00	0.00	0.00
TRINITY_DN406103_c0_g1	0.00	0.00	0.00	0.00	0.00	0.00	11.06	0.00	0.00	0.00
TRINITY_DN406103_c0_g2	0.00	0.00	0.00	0.00	0.00	0.00	0.00	0.00	16.20	0.00
TRINITY_DN406104_c0_g1	0.00	0.00	0.00	0.00	0.00	0.00	0.00	0.00	0.00	0.00
TRINITY_DN406104_c1_g1	0.00	0.00	0.00	0.00	0.00	0.00	0.00	0.00	0.00	15.84
TRINITY_DN406105_c0_g1	0.00	0.00	0.00	0.00	0.00	0.00	0.00	0.00	0.00	0.00
TRINITY_DN406106_c0_g1	21.51	0.00	0.00	0.00	0.00	9.28	27.95	10.39	20.56	9.85
TRINITY_DN406107_c0_g1	0.00	0.00	0.00	0.00	0.00	0.00	0.00	0.00	0.00	0.00
TRINITY_DN406107_c0_g2	0.00	0.00	0.00	0.00	0.00	0.00	0.00	0.00	0.00	0.00
TRINITY_DN406109_c0_g2	0.00	0.00	0.00	0.00	0.00	0.00	12.51	0.00	0.00	8.87
TRINITY_DN406109_c2_g1	0.00	0.00	0.00	0.00	0.00	0.00	0.00	0.00	0.00	0.00
TRINITY_DN406109_c5_g1	0.00	0.00	0.00	0.00	0.00	0.00	19.60	0.00	14.39	0.00
TRINITY_DN406110_c0_g1	0.00	3.59	0.00	0.00	0.00	0.00	3.94	6.41	3.14	5.97
TRINITY_DN406111_c0_g1	0.00	0.00	0.00	0.00	0.00	0.00	0.00	0.00	0.00	0.00
TRINITY_DN406112_c0_g1	0.00	0.00	0.00	0.00	0.00	0.00	0.00	0.00	0.00	0.00
TRINITY_DN406115_c0_g1	15.14	0.00	0.00	0.00	0.00	0.00	0.00	0.00	0.00	0.00
TRINITY_DN406116_c0_g1	0.00	0.00	0.00	0.00	0.00	0.00	0.00	8.74	0.00	0.00
TRINITY_DN406117_c0_g1	0.00	0.00	0.00	0.00	0.00	0.00	0.00	0.00	0.00	0.00
TRINITY_DN406118_c0_g1	0.00	0.00	0.00	0.00	0.00	0.00	0.00	0.00	0.00	11.50
TRINITY_DN406119_c0_g1	0.00	6.66	0.00	11.30	6.00	0.00	0.00	0.00	0.00	0.00
TRINITY_DN40611_c0_g1	0.00	0.00	0.00	0.00	0.00	0.00	0.00	0.00	0.00	0.00
TRINITY_DN406120_c0_g1	0.00	0.00	0.00	0.00	19.17	0.00	0.00	0.00	0.00	33.86
TRINITY_DN406121_c0_g1	0.00	0.00	0.00	0.00	0.00	0.00	0.00	0.00	0.00	0.00
TRINITY_DN406122_c0_g1	30.79	18.66	15.71	29.57	15.98	39.52	80.42	14.76	14.80	70.14
TRINITY_DN406125_c1_g1	0.00	0.00	0.00	0.00	0.00	0.00	0.00	0.00	0.00	0.00
TRINITY_DN406127_c0_g1	0.00	19.56	0.00	0.00	0.00	0.00	0.00	0.00	7.78	7.49
TRINITY_DN406128_c0_g1	0.00	0.00	0.00	0.00	0.00	0.00	0.00	0.00	0.00	0.00
TRINITY_DN406129_c1_g1	0.00	0.00	0.00	0.00	0.00	0.00	0.00	0.00	0.00	0.00
TRINITY_DN406129_c1_g2	0.00	0.00	0.00	0.00	0.00	0.00	0.00	0.00	0.00	0.00
TRINITY_DN406129_c1_g3	0.00	0.00	0.00	0.00	0.00	0.00	0.00	0.00	0.00	0.00
TRINITY_DN406129_c2_g1	0.00	0.00	0.00	0.00	0.00	0.00	0.00	0.00	5.85	0.00
TRINITY_DN406129_c3_g1	0.00	0.00	0.00	0.00	0.00	0.00	0.00	0.00	0.00	0.00
TRINITY_DN40612_c0_g2	9.31	0.00	0.00	0.00	0.00	0.00	0.00	0.00	0.00	20.97
TRINITY_DN40612_c1_g1	0.00	0.00	0.00	0.00	0.00	0.00	0.00	0.00	0.00	0.00
TRINITY_DN40612_c1_g3	0.94	1.94	0.00	0.00	0.00	0.00	2.11	0.00	2.73	7.77
TRINITY_DN40612_c2_g1	7.95	0.00	0.00	0.00	0.00	0.00	1.87	0.00	2.75	0.00
TRINITY_DN406130_c0_g1	0.00	0.00	0.00	0.00	0.00	0.00	0.00	0.00	0.00	10.67
TRINITY_DN406131_c0_g1	0.00	0.77	0.00	1.51	0.79	1.27	0.84	0.00	0.73	7.15
TRINITY_DN406133_c0_g1	0.00	0.00	0.00	0.00	0.00	0.00	0.00	0.00	0.00	16.88
TRINITY_DN406136_c0_g1	5.72	0.00	0.00	0.00	5.98	0.00	0.00	0.00	5.43	0.00
TRINITY_DN406138_c0_g1	0.00	0.00	0.00	0.00	0.00	0.00	0.00	0.00	0.00	0.00
TRINITY_DN406140_c0_g1	0.00	0.00	0.00	0.00	0.00	0.00	0.00	0.00	0.00	0.00
TRINITY_DN406141_c0_g1	0.00	0.00	0.00	0.00	0.00	0.00	0.00	0.00	4.18	8.02
TRINITY_DN406143_c0_g1	0.00	0.00	0.00	0.00	18.38	0.00	0.00	0.00	0.00	0.00
TRINITY_DN406145_c1_g1	0.00	0.00	0.00	0.00	0.00	0.00	0.00	0.00	0.00	0.00
TRINITY_DN406146_c0_g1	0.00	0.00	0.00	0.00	0.00	0.00	0.00	0.00	7.53	7.26
TRINITY_DN406149_c0_g1	0.00	0.00	0.00	0.00	0.00	0.00	0.00	0.00	0.00	9.63
TRINITY_DN40614_c0_g1	0.00	23.18	0.00	0.00	0.00	0.00	0.00	0.00	19.12	0.00
TRINITY_DN406150_c0_g1	0.00	0.00	0.00	0.00	0.00	0.00	0.00	0.00	0.00	0.00
TRINITY_DN406151_c0_g1	0.00	0.00	0.00	0.00	0.00	0.00	0.00	0.00	0.00	0.00
TRINITY_DN406154_c0_g1	0.00	0.00	0.00	0.00	0.00	0.00	0.00	0.00	0.00	0.00
TRINITY_DN406154_c1_g1	0.00	6.90	0.00	0.00	0.00	0.00	0.00	5.84	5.64	0.00
TRINITY_DN406155_c1_g1	0.00	31.85	0.00	0.00	0.00	0.00	0.00	0.00	0.00	0.00
TRINITY_DN406156_c0_g1	0.00	0.00	0.00	0.00	0.00	0.00	0.00	0.00	0.00	0.00
TRINITY_DN406160_c1_g1	0.00	0.00	0.00	0.00	0.00	0.00	0.00	0.00	0.00	0.00
TRINITY_DN406161_c0_g1	0.00	0.00	0.00	0.00	0.00	0.00	0.00	0.00	0.00	0.00
TRINITY_DN406162_c0_g1	0.00	0.00	0.00	0.00	0.00	0.00	0.00	0.00	0.00	34.01
TRINITY_DN406162_c0_g2	0.00	0.00	0.00	0.00	0.00	0.00	0.00	0.00	0.00	0.00
TRINITY_DN406162_c3_g1	0.00	0.00	0.00	0.00	0.00	0.00	0.00	0.00	0.00	0.00
TRINITY_DN406163_c0_g1	0.00	0.00	0.00	0.00	0.00	0.00	0.00	0.00	0.00	0.00
TRINITY_DN406166_c0_g1	0.00	0.00	0.00	0.00	0.00	12.46	0.00	0.00	9.17	0.00
TRINITY_DN406167_c0_g1	0.00	0.00	0.00	0.00	0.00	0.00	0.00	0.00	0.00	0.00
TRINITY_DN406167_c2_g1	0.00	0.00	0.00	0.00	0.00	0.00	0.00	0.00	0.00	10.30
TRINITY_DN406167_c3_g1	0.00	0.00	0.00	0.00	0.00	0.00	0.00	15.01	0.00	0.00
TRINITY_DN406167_c5_g1	0.00	0.00	0.00	0.00	0.00	0.00	0.00	0.00	0.00	32.46
TRINITY_DN406168_c0_g1	0.00	0.00	0.00	0.00	0.00	0.00	0.00	0.00	0.00	0.00
TRINITY_DN406169_c0_g1	0.00	0.00	0.00	0.00	2.28	0.00	0.00	0.00	0.00	0.00
TRINITY_DN40616_c0_g1	0.00	0.00	0.00	0.00	0.00	0.00	0.00	0.00	13.28	12.62
TRINITY_DN40616_c1_g1	0.00	0.00	0.00	0.00	0.00	0.00	0.00	0.00	0.00	0.00
TRINITY_DN40616_c2_g2	0.00	0.00	0.00	0.00	0.00	0.00	0.00	0.00	0.00	0.00
TRINITY_DN40616_c2_g3	0.00	0.00	0.00	0.00	0.00	31.70	0.00	0.00	0.00	0.00
TRINITY_DN40616_c2_g4	0.00	9.95	0.00	0.00	0.00	0.00	0.00	0.00	0.00	30.48
TRINITY_DN40616_c2_g5	0.00	0.00	0.00	0.00	10.94	0.00	0.00	0.00	10.07	9.69
TRINITY_DN406170_c2_g1	0.00	0.00	0.00	0.00	0.00	0.00	0.00	10.51	0.00	0.00
TRINITY_DN406173_c0_g1	2.97	0.00	0.00	4.47	0.00	0.00	3.40	1.44	0.00	2.70
TRINITY_DN406173_c1_g2	0.00	0.00	0.00	0.00	0.00	0.00	0.00	7.83	0.00	0.00
TRINITY_DN406173_c1_g3	1.40	2.92	0.00	0.00	0.00	2.38	1.59	1.35	0.00	0.00
TRINITY_DN406173_c1_g4	0.00	0.00	0.00	0.00	0.00	0.00	0.00	0.00	0.00	5.41
TRINITY_DN406173_c1_g5	0.00	0.00	0.00	0.00	0.00	0.00	0.00	0.00	4.47	0.00
TRINITY_DN406173_c2_g1	0.00	0.00	0.00	0.00	0.00	0.00	0.00	0.00	0.00	3.15
TRINITY_DN406173_c3_g1	0.00	0.00	0.00	0.00	0.00	0.00	0.00	0.00	0.00	0.00
TRINITY_DN406173_c4_g1	0.00	0.00	0.00	0.00	0.00	0.00	11.06	0.00	0.00	0.00
TRINITY_DN406174_c0_g1	0.00	0.00	0.00	0.00	0.00	5.33	0.00	0.00	5.83	0.00
TRINITY_DN406175_c0_g1	2.52	8.13	10.03	0.00	0.00	0.00	0.00	2.45	0.00	0.00
TRINITY_DN406176_c0_g1	0.00	0.00	0.00	0.00	0.00	0.00	0.00	5.40	0.00	0.00
TRINITY_DN406178_c0_g1	0.00	0.00	0.00	0.00	0.00	0.00	0.00	0.00	0.00	0.00
TRINITY_DN406178_c0_g2	0.00	0.00	0.00	0.00	0.00	0.00	2.96	7.33	2.42	4.10
TRINITY_DN406178_c0_g3	0.00	0.00	0.00	0.00	0.00	0.00	0.00	0.00	0.00	0.70
TRINITY_DN406178_c0_g4	6.37	22.38	0.00	0.00	6.64	0.00	0.00	0.00	0.00	0.00
TRINITY_DN406178_c1_g1	0.00	0.00	0.00	0.00	0.00	0.00	0.00	0.00	0.00	11.42
TRINITY_DN406178_c1_g2	0.00	0.00	1.62	1.63	1.72	1.39	0.00	0.00	3.17	0.00
TRINITY_DN406178_c2_g1	5.77	0.00	0.00	0.00	0.00	0.00	0.00	0.00	0.00	0.00
TRINITY_DN40617_c0_g1	0.00	6.23	0.00	0.00	0.00	4.69	0.00	0.00	7.33	10.68
TRINITY_DN40617_c0_g2	9.77	11.20	0.00	25.55	0.00	0.00	0.00	0.00	7.27	32.79
TRINITY_DN406180_c0_g1	0.00	0.00	0.00	0.00	0.00	0.00	0.00	0.00	7.69	0.00
TRINITY_DN406181_c4_g1	0.00	0.00	0.00	14.82	0.00	0.00	0.00	0.00	0.00	0.00
TRINITY_DN406183_c1_g1	0.00	0.00	0.00	0.00	0.00	0.00	0.00	0.00	0.00	0.00
TRINITY_DN406184_c0_g1	0.00	0.00	0.00	0.00	0.00	0.00	0.00	0.00	0.00	0.00
TRINITY_DN406184_c1_g1	0.00	0.00	0.00	0.00	6.88	0.00	0.00	0.00	0.00	0.00
TRINITY_DN406184_c1_g2	0.00	0.00	0.00	0.00	0.00	0.00	0.00	0.00	0.00	0.00
TRINITY_DN406184_c1_g4	0.00	0.00	0.00	0.00	0.00	0.00	0.00	0.00	9.12	0.00
TRINITY_DN406184_c2_g1	0.00	3.47	0.00	0.00	0.00	0.00	0.00	0.00	0.00	2.89
TRINITY_DN406184_c2_g2	0.00	0.00	0.00	0.00	0.00	0.00	0.00	0.00	0.00	0.00
TRINITY_DN406184_c4_g1	0.00	0.00	0.00	0.00	0.00	0.00	0.00	0.00	16.69	0.00
TRINITY_DN406185_c0_g1	0.00	0.00	0.00	0.00	0.00	0.00	0.00	0.00	0.00	0.00
TRINITY_DN406186_c0_g1	0.00	0.00	0.00	0.00	0.00	0.00	0.00	0.00	0.00	0.00
TRINITY_DN406187_c0_g1	0.00	0.00	0.00	0.00	0.00	0.00	0.00	0.00	0.00	0.00
TRINITY_DN406187_c0_g2	0.00	0.00	34.63	0.00	0.00	0.00	0.00	0.00	0.00	0.00
TRINITY_DN406187_c1_g2	0.00	0.00	0.00	0.00	0.00	0.00	0.00	0.00	0.00	0.00
TRINITY_DN406188_c0_g2	39.47	0.00	39.97	0.00	0.00	0.00	0.00	0.00	0.00	17.84
TRINITY_DN406188_c1_g1	0.00	0.00	12.27	0.00	0.00	0.00	4.99	0.00	3.89	3.73
TRINITY_DN406188_c2_g1	0.00	0.00	0.00	0.00	0.00	0.00	0.00	0.00	0.00	0.00
TRINITY_DN406188_c5_g1	0.00	0.00	0.00	32.37	0.00	0.00	0.00	0.00	16.36	0.00
TRINITY_DN40618_c0_g1	0.00	0.00	0.00	15.42	8.19	6.84	0.00	0.00	0.00	0.00
TRINITY_DN40618_c0_g2	1.72	0.00	0.00	0.00	0.00	0.00	0.00	0.00	1.67	9.72
TRINITY_DN40618_c0_g3	0.00	32.01	8.58	0.00	3.09	7.36	0.00	2.87	11.30	26.80
TRINITY_DN406190_c0_g1	0.00	0.00	0.00	0.00	0.00	0.00	0.00	0.00	0.00	16.01
TRINITY_DN406191_c0_g1	0.00	0.00	0.00	0.00	0.00	0.00	0.00	0.00	0.00	0.00
TRINITY_DN406191_c0_g2	0.00	0.00	0.00	0.00	0.00	0.00	0.00	0.00	0.00	0.00
TRINITY_DN406191_c0_g3	0.00	0.00	0.00	0.00	0.00	0.00	0.00	0.00	0.00	28.42
TRINITY_DN406191_c1_g1	3.94	9.39	4.18	0.00	0.00	17.92	0.00	0.00	7.95	7.19
TRINITY_DN406191_c1_g2	0.00	0.00	0.00	0.00	0.00	0.00	0.00	0.00	0.00	0.00
TRINITY_DN406191_c2_g1	0.00	7.46	0.00	0.00	6.64	0.00	0.00	0.00	0.00	0.00
TRINITY_DN406191_c4_g1	0.00	0.00	0.00	0.00	0.00	0.00	0.00	0.00	0.00	0.00
TRINITY_DN406192_c0_g2	0.00	0.00	0.00	0.00	0.00	0.00	0.00	0.00	0.00	0.00
TRINITY_DN406192_c0_g3	8.70	10.47	8.83	0.00	0.00	0.00	0.00	0.00	11.22	48.03
TRINITY_DN406192_c3_g1	0.00	8.64	0.00	7.14	0.00	0.00	0.00	0.00	6.92	0.00
TRINITY_DN406193_c0_g2	0.00	0.00	0.00	0.00	0.00	0.00	0.00	0.00	0.00	0.00
TRINITY_DN406193_c1_g1	0.00	0.00	0.00	0.00	12.40	0.00	0.00	0.00	0.00	0.00
TRINITY_DN406194_c0_g1	0.00	0.00	0.00	4.19	0.00	0.00	0.00	0.00	0.00	1.91
TRINITY_DN406194_c2_g1	0.00	0.00	0.00	0.00	0.00	0.00	0.00	0.00	0.00	0.00
TRINITY_DN406195_c0_g1	1.39	3.57	1.38	0.70	0.00	0.59	2.33	0.00	1.36	4.42
TRINITY_DN406195_c0_g2	0.00	0.00	0.00	3.92	0.00	0.00	0.00	0.00	0.00	3.62
TRINITY_DN406195_c0_g3	0.00	0.00	0.00	0.00	0.00	0.00	0.00	0.00	0.00	0.00
TRINITY_DN406196_c0_g1	21.51	0.00	0.00	0.00	0.00	0.00	0.00	0.00	0.00	9.85
TRINITY_DN406198_c0_g1	0.00	0.00	0.00	0.00	0.00	0.00	0.00	0.00	0.00	0.00
TRINITY_DN406199_c1_g1	0.00	12.51	0.00	0.00	0.00	0.00	0.00	0.00	0.00	9.44
TRINITY_DN40619_c0_g1	33.20	47.87	29.12	21.35	11.60	26.99	43.29	4.54	58.83	69.23
TRINITY_DN40619_c0_g2	10.38	4.82	0.00	4.48	14.53	0.00	12.72	13.17	12.04	32.44
TRINITY_DN40619_c1_g1	0.00	0.00	0.00	0.00	0.00	0.00	0.00	0.00	0.00	0.00
TRINITY_DN4061_c6_g1	53.30	0.00	13.87	0.00	8.23	23.47	26.92	0.00	17.89	26.92
TRINITY_DN406201_c0_g1	0.00	0.00	0.00	0.00	0.00	0.00	0.00	0.00	0.00	0.00
TRINITY_DN406201_c1_g1	0.00	0.00	0.00	0.00	4.31	0.00	5.03	0.00	0.00	3.75
TRINITY_DN406202_c1_g1	0.00	24.11	6.89	0.00	20.37	5.93	0.00	0.00	12.95	25.31
TRINITY_DN406202_c1_g2	0.00	0.00	0.00	0.00	0.00	0.00	0.00	0.00	0.00	0.00
TRINITY_DN406202_c1_g4	0.00	0.00	0.00	0.00	0.00	0.00	0.00	0.00	0.00	0.00
TRINITY_DN406202_c4_g1	0.00	0.00	0.00	0.00	0.00	0.00	0.00	0.00	0.00	16.06
TRINITY_DN406203_c0_g1	0.00	0.00	0.00	0.00	0.00	0.00	0.00	0.00	0.00	0.00
TRINITY_DN406206_c0_g1	0.00	46.00	0.00	0.00	0.00	0.00	0.00	0.00	3.51	0.00
TRINITY_DN406206_c0_g3	0.00	0.00	0.00	0.00	0.00	0.00	0.00	0.00	0.00	0.00
TRINITY_DN406206_c1_g1	0.00	0.00	0.00	2.67	0.00	0.00	0.00	0.00	0.00	0.00
TRINITY_DN406206_c1_g2	12.90	0.00	0.00	6.29	0.00	22.18	0.00	0.27	0.00	0.00
TRINITY_DN406206_c1_g4	0.00	0.00	0.00	0.00	0.00	0.00	0.00	0.00	0.00	0.00
TRINITY_DN406206_c1_g6	6.21	6.87	0.00	6.23	0.00	0.00	3.77	6.00	0.00	11.46
TRINITY_DN406206_c1_g7	0.00	0.00	0.00	0.00	0.00	0.00	0.00	0.00	0.00	0.00
TRINITY_DN406206_c1_g8	0.00	0.00	0.00	0.00	0.00	0.00	0.00	0.00	0.00	0.00
TRINITY_DN406207_c0_g1	0.00	14.17	0.00	0.00	12.06	0.00	0.00	0.00	11.17	0.00
TRINITY_DN406207_c1_g1	0.00	0.00	0.00	0.00	0.00	0.00	0.00	0.00	0.00	0.00
TRINITY_DN406208_c0_g1	0.00	0.00	0.00	0.00	0.00	0.00	0.00	0.00	0.00	22.36
TRINITY_DN40620_c0_g1	0.00	0.00	0.00	0.00	0.00	0.00	0.00	0.00	0.00	0.00
TRINITY_DN40620_c1_g1	0.00	0.00	0.00	0.00	0.00	0.00	17.67	0.00	25.96	0.00
TRINITY_DN40620_c1_g2	26.97	10.86	0.00	0.00	0.00	0.00	14.68	0.00	8.59	41.40
TRINITY_DN40620_c2_g1	0.00	0.00	2.15	0.00	0.00	0.00	0.00	0.00	0.00	0.00
TRINITY_DN40620_c6_g1	0.00	9.95	0.00	0.00	0.00	7.20	0.00	8.11	0.00	0.00
TRINITY_DN40620_c6_g2	0.00	0.00	25.48	0.00	0.00	0.00	0.00	0.00	0.00	23.01
TRINITY_DN40620_c7_g1	0.00	19.53	0.00	0.00	0.00	0.00	0.00	5.54	4.54	26.40
TRINITY_DN40620_c8_g1	17.30	21.84	0.00	0.00	0.00	14.63	38.79	0.00	0.00	50.86
TRINITY_DN40620_c8_g2	0.00	0.00	0.00	0.00	0.00	0.00	0.00	0.00	0.00	0.00
TRINITY_DN40620_c9_g1	0.00	0.00	0.00	0.00	0.00	0.00	0.00	0.00	0.00	16.99
TRINITY_DN406212_c1_g1	0.00	0.00	0.00	0.00	0.00	0.00	0.00	0.00	0.00	0.00
TRINITY_DN406213_c0_g1	7.37	0.00	0.00	0.00	0.00	6.41	18.84	0.00	7.03	20.31
TRINITY_DN406213_c2_g1	0.00	0.00	0.00	0.00	0.00	0.00	0.00	0.00	0.00	0.00
TRINITY_DN406214_c0_g1	6.21	7.25	6.00	0.00	0.00	0.00	0.00	0.00	0.00	21.70
TRINITY_DN406214_c0_g2	0.00	4.95	0.00	0.00	4.59	0.00	10.81	0.00	0.00	0.00
TRINITY_DN406214_c1_g2	0.00	10.17	0.00	8.28	0.00	0.00	0.00	0.00	0.00	7.79
TRINITY_DN406214_c2_g1	0.00	0.00	0.00	0.00	0.00	0.00	0.00	0.00	0.00	18.52
TRINITY_DN406215_c0_g1	0.00	0.00	0.00	0.00	0.00	0.00	0.00	0.00	24.63	0.00
TRINITY_DN406216_c0_g1	0.00	0.00	0.00	0.00	0.00	0.00	0.00	0.00	0.00	0.00
TRINITY_DN406216_c0_g2	0.00	0.00	0.00	0.00	18.21	0.00	0.00	0.00	0.00	0.00
TRINITY_DN406216_c0_g3	0.00	0.00	0.00	0.00	0.00	0.00	7.31	0.00	11.04	0.00
TRINITY_DN406216_c1_g1	0.00	9.37	0.00	0.00	0.00	0.00	10.04	0.00	14.91	7.19
TRINITY_DN406216_c2_g1	0.00	0.00	0.00	0.00	0.00	0.00	0.00	0.00	0.00	0.00
TRINITY_DN406217_c0_g1	0.00	0.00	0.00	0.00	0.00	0.00	0.00	0.00	0.00	0.00
TRINITY_DN406217_c1_g1	0.00	0.00	0.00	0.00	0.00	0.00	0.00	0.00	12.20	0.00
TRINITY_DN406218_c0_g2	0.00	0.00	0.00	0.00	0.00	0.00	0.00	0.00	0.00	0.00
TRINITY_DN406218_c0_g5	0.00	8.10	3.66	3.62	3.84	9.41	13.30	3.58	12.18	26.74
TRINITY_DN406219_c0_g1	16.97	0.00	0.00	0.00	0.00	15.99	0.00	15.97	0.00	0.00
TRINITY_DN406219_c0_g2	0.00	0.00	0.00	0.00	0.00	0.00	0.00	0.00	0.00	0.00
TRINITY_DN406220_c0_g1	0.00	0.00	0.00	0.00	0.00	0.00	0.00	3.16	3.10	8.84
TRINITY_DN406222_c0_g1	0.00	0.00	0.00	0.00	0.00	0.00	0.00	0.00	0.00	21.20
TRINITY_DN406225_c0_g1	0.00	0.00	0.00	0.00	0.00	0.00	0.00	0.00	0.00	0.00
TRINITY_DN406227_c3_g1	0.00	0.00	0.00	0.00	0.00	0.00	0.00	0.00	0.00	12.15
TRINITY_DN406227_c5_g1	0.00	0.00	0.00	0.00	5.81	0.00	0.00	0.00	0.00	0.00
TRINITY_DN406228_c0_g2	0.00	0.00	0.00	0.00	0.00	0.00	0.00	0.00	10.87	0.00
TRINITY_DN406228_c1_g1	0.00	0.00	0.00	0.00	0.00	0.00	0.00	0.00	0.00	0.00
TRINITY_DN40622_c0_g1	0.00	0.00	0.00	0.00	19.83	0.00	0.00	0.00	0.00	17.50
TRINITY_DN40622_c1_g1	37.68	0.00	0.00	0.00	0.00	0.00	0.00	4.69	14.15	4.37
TRINITY_DN40622_c2_g1	19.92	0.00	0.00	0.00	5.08	0.00	0.00	0.00	0.00	4.45
TRINITY_DN40622_c2_g3	0.00	0.00	0.00	0.00	5.39	4.46	0.00	0.00	0.00	0.00
TRINITY_DN40622_c3_g1	0.00	0.00	0.00	0.00	0.00	0.00	0.00	0.00	0.00	0.00
TRINITY_DN40622_c6_g1	0.00	0.00	0.00	0.00	0.00	0.00	0.00	0.00	0.00	0.00
TRINITY_DN406230_c0_g1	0.00	0.00	0.00	0.00	0.00	0.00	0.00	0.00	0.00	9.14
TRINITY_DN406230_c1_g1	0.00	0.00	0.00	0.00	0.00	0.00	0.00	0.00	0.00	0.00
TRINITY_DN406230_c3_g1	0.00	0.00	12.92	0.00	0.00	0.00	0.00	0.00	0.00	0.00
TRINITY_DN406231_c0_g1	0.00	0.00	0.00	0.00	0.00	0.00	0.00	0.00	0.00	19.26
TRINITY_DN406232_c0_g1	8.06	11.12	4.04	3.00	13.72	0.00	14.79	7.91	30.13	25.69
TRINITY_DN406234_c0_g1	0.00	0.00	0.00	0.00	0.00	0.00	0.00	0.00	0.00	0.00
TRINITY_DN406234_c1_g1	0.00	0.00	0.00	0.00	0.00	0.00	0.00	0.00	0.00	0.00
TRINITY_DN406235_c0_g1	0.00	9.89	0.00	0.00	0.00	0.00	0.00	0.00	0.00	0.00
TRINITY_DN406236_c0_g1	2.67	12.54	6.09	1.34	11.30	2.27	4.56	1.29	9.11	10.72
TRINITY_DN40623_c0_g1	0.00	0.00	0.00	0.00	14.17	0.00	0.00	0.00	0.00	17.50
TRINITY_DN40623_c0_g2	18.25	0.00	0.00	0.00	0.00	0.00	0.00	0.00	5.78	0.00
TRINITY_DN406242_c0_g1	0.00	0.00	0.00	0.00	0.00	0.00	16.28	0.00	0.00	0.00
TRINITY_DN406243_c0_g1	0.00	0.00	0.00	0.00	0.00	0.00	0.00	0.00	0.00	0.00
TRINITY_DN406243_c1_g1	0.00	15.33	0.00	12.19	0.00	0.00	0.00	0.00	0.00	0.00
TRINITY_DN406244_c0_g1	0.00	0.00	0.00	0.00	0.00	0.00	0.00	0.00	0.00	5.84
TRINITY_DN406245_c0_g1	0.00	0.00	0.00	0.00	0.00	0.00	0.00	0.00	0.00	8.70
TRINITY_DN406245_c0_g2	0.00	0.00	0.00	0.00	0.00	0.00	16.04	0.00	35.51	11.25
TRINITY_DN406245_c0_g3	11.28	27.43	0.00	0.00	11.66	0.00	0.00	10.83	64.77	41.25
TRINITY_DN406246_c0_g1	0.00	0.00	0.00	0.00	0.00	0.00	0.00	0.00	0.00	0.00
TRINITY_DN406246_c0_g2	2.96	0.00	0.00	0.00	0.00	0.00	3.53	0.00	0.00	0.00
TRINITY_DN406247_c0_g1	0.00	23.91	0.00	0.00	0.00	0.00	0.00	0.00	0.00	0.00
TRINITY_DN406247_c1_g1	0.00	0.00	0.00	0.00	0.00	0.00	0.00	0.00	0.00	0.00
TRINITY_DN406248_c0_g1	0.00	0.00	0.00	0.00	0.00	0.00	0.00	0.00	0.00	0.00
TRINITY_DN406249_c0_g1	0.00	10.92	0.00	0.00	0.00	0.00	0.00	0.00	0.00	0.00
TRINITY_DN406250_c0_g2	0.00	0.00	0.00	0.00	20.16	0.00	0.00	0.00	0.00	17.84
TRINITY_DN406254_c0_g1	0.00	0.00	0.00	0.00	0.00	0.00	0.00	0.00	0.00	0.00
TRINITY_DN406255_c0_g1	0.00	0.00	0.00	0.00	0.00	0.00	0.00	0.00	0.00	57.52
TRINITY_DN406256_c0_g1	0.00	0.00	0.00	0.00	0.00	0.00	0.00	0.00	3.30	17.26
TRINITY_DN406256_c0_g2	0.00	0.00	0.00	0.00	0.00	0.00	0.00	0.00	0.00	0.00
TRINITY_DN406257_c2_g1	0.00	0.00	0.00	0.00	0.00	0.00	0.00	0.00	0.00	0.00
TRINITY_DN406258_c0_g1	0.00	0.00	0.00	0.00	0.00	0.00	0.00	0.00	16.20	0.00
TRINITY_DN406259_c0_g1	0.00	9.95	0.00	0.00	0.00	7.20	0.00	0.00	0.00	0.00
TRINITY_DN40625_c0_g1	0.00	0.00	0.00	0.00	0.00	0.00	0.00	0.00	0.00	0.00
TRINITY_DN406260_c0_g1	0.00	0.00	0.00	0.00	0.00	0.00	0.00	0.00	0.00	0.00
TRINITY_DN406261_c0_g1	2.75	0.00	0.00	0.00	0.00	0.00	0.00	0.00	5.29	8.46
TRINITY_DN406261_c1_g1	0.00	0.00	0.00	10.90	0.00	0.00	0.00	0.00	0.00	22.82
TRINITY_DN406261_c2_g1	0.00	0.00	0.00	0.00	0.00	0.00	0.00	0.00	0.00	0.00
TRINITY_DN406261_c2_g2	0.00	0.00	0.00	0.00	0.00	0.00	0.00	0.00	0.00	0.00
TRINITY_DN406261_c3_g1	0.00	0.00	0.00	0.00	10.30	0.00	0.00	0.00	0.00	0.00
TRINITY_DN406261_c4_g1	0.00	0.00	0.00	0.00	0.00	0.00	0.00	0.00	0.00	0.00
TRINITY_DN406261_c5_g1	0.00	0.00	0.00	0.00	0.00	0.00	0.00	0.00	0.00	0.00
TRINITY_DN406261_c7_g1	0.00	0.00	0.00	0.00	0.00	0.00	0.00	0.00	0.00	0.00
TRINITY_DN406264_c0_g1	0.00	0.00	0.00	0.00	0.00	0.00	0.00	0.00	0.00	0.00
TRINITY_DN406266_c0_g1	0.00	0.00	0.00	0.00	0.00	0.00	0.00	0.00	0.00	0.00
TRINITY_DN406267_c0_g1	0.00	0.00	0.00	0.00	0.00	0.00	0.00	0.00	0.00	0.00
TRINITY_DN406268_c0_g1	0.00	0.00	0.00	0.00	7.89	0.00	0.00	0.00	0.00	6.97
TRINITY_DN406269_c1_g1	0.00	0.00	0.00	0.00	0.00	0.00	0.00	0.00	0.00	1.09
TRINITY_DN406269_c3_g1	6.59	31.07	0.00	0.00	0.00	0.00	0.00	0.00	6.27	24.30
TRINITY_DN406269_c4_g1	0.00	0.00	0.00	0.00	0.00	0.00	0.00	0.00	0.00	0.00
TRINITY_DN406270_c1_g1	0.00	0.00	0.00	0.00	0.00	0.00	0.00	0.00	0.00	0.00
TRINITY_DN406271_c0_g1	0.00	8.68	0.00	0.00	0.00	0.00	0.00	0.00	0.00	0.00
TRINITY_DN406273_c0_g1	0.00	0.00	0.00	0.00	12.77	0.00	0.00	0.00	0.00	0.00
TRINITY_DN406275_c0_g1	0.00	0.00	0.00	0.00	0.00	0.00	0.00	0.00	0.00	2.57
TRINITY_DN406276_c0_g1	0.00	0.00	0.00	4.67	0.00	0.00	0.00	0.00	0.00	0.00
TRINITY_DN406278_c0_g1	0.00	0.00	0.00	0.00	0.00	0.00	0.00	21.94	0.00	0.00
TRINITY_DN406278_c2_g1	0.00	0.00	0.00	0.00	0.00	0.00	0.00	0.00	0.00	0.00
TRINITY_DN406278_c2_g2	0.00	0.00	0.00	0.00	0.00	0.00	0.00	0.00	0.00	0.00
TRINITY_DN406278_c3_g1	0.00	0.00	0.00	0.00	0.00	0.00	0.00	0.00	0.00	0.00
TRINITY_DN406278_c5_g1	0.00	0.00	0.00	0.00	0.00	0.00	0.00	0.00	4.01	7.70
TRINITY_DN406278_c6_g1	0.00	0.00	0.00	0.00	0.00	0.00	0.00	0.00	13.28	0.00
TRINITY_DN40627_c0_g1	4.75	0.00	4.27	4.21	8.93	17.72	5.24	0.00	26.21	4.32
TRINITY_DN406280_c0_g1	0.00	0.00	0.00	0.00	0.00	0.00	0.00	0.00	0.00	0.00
TRINITY_DN406280_c1_g1	8.55	10.29	0.00	0.00	0.00	0.00	0.00	0.00	16.32	0.00
TRINITY_DN406281_c0_g1	6.94	14.28	0.00	0.00	0.00	0.00	5.22	0.00	0.00	0.00
TRINITY_DN406282_c0_g1	0.00	0.00	0.00	0.00	0.00	0.00	5.91	0.00	0.00	0.00
TRINITY_DN406283_c0_g1	0.00	0.00	0.00	0.00	0.00	0.00	0.00	0.00	0.00	0.00
TRINITY_DN406284_c0_g1	0.00	0.00	0.00	37.89	0.00	0.00	0.00	0.00	0.00	0.00
TRINITY_DN406286_c0_g1	0.00	0.00	0.00	0.00	0.00	0.00	20.44	0.00	0.00	9.79
TRINITY_DN406288_c0_g1	0.00	0.00	0.00	0.00	0.00	0.00	0.00	0.00	0.00	0.00
TRINITY_DN406288_c3_g1	0.00	0.00	0.00	0.00	0.00	0.00	0.00	0.00	0.00	0.00
TRINITY_DN40628_c0_g1	0.00	0.00	0.00	0.00	0.00	0.00	0.00	29.79	0.00	28.73
TRINITY_DN40628_c2_g1	18.30	33.18	0.00	8.93	0.00	15.90	23.71	0.00	36.79	83.53
TRINITY_DN40628_c4_g1	0.00	0.00	0.00	18.17	0.00	0.00	0.00	0.00	0.00	43.47
TRINITY_DN40628_c5_g1	0.00	0.00	0.00	0.00	0.00	0.00	16.43	0.00	0.00	0.00
TRINITY_DN406290_c0_g1	0.00	0.00	0.00	0.00	0.00	0.00	0.00	0.00	0.00	0.00
TRINITY_DN406291_c0_g1	0.00	0.00	0.00	0.00	0.00	0.00	0.00	0.00	0.00	10.54
TRINITY_DN406293_c0_g1	0.00	0.00	0.00	0.00	0.00	0.00	0.00	0.00	0.00	5.34
TRINITY_DN406293_c0_g2	0.00	0.00	0.00	0.00	0.00	0.00	0.00	0.00	0.00	4.03
TRINITY_DN406295_c1_g1	0.00	0.00	0.00	0.00	0.00	0.00	0.00	0.00	0.00	0.00
TRINITY_DN406295_c3_g1	0.00	0.00	0.00	0.00	0.00	0.00	0.00	0.00	0.00	0.00
TRINITY_DN406296_c0_g1	0.00	0.00	0.00	0.00	0.00	0.00	21.47	0.00	4.15	3.99
TRINITY_DN406297_c3_g1	0.00	0.00	0.00	0.00	0.00	0.00	0.00	0.00	0.00	0.00
TRINITY_DN406298_c0_g1	0.00	0.00	0.00	0.00	0.00	0.00	0.00	0.00	0.00	0.00
TRINITY_DN406299_c0_g1	0.00	0.00	0.00	0.00	0.00	0.00	0.00	0.00	0.00	0.00
TRINITY_DN4062_c0_g1	41.03	24.01	22.11	6.97	25.41	12.52	30.10	12.27	85.33	119.31
TRINITY_DN4062_c0_g2	59.98	39.58	68.06	33.80	31.63	36.13	53.97	39.63	155.26	259.34
TRINITY_DN4062_c10_g1	0.00	0.00	0.00	0.00	0.00	0.00	0.00	0.00	0.00	0.00
TRINITY_DN4062_c13_g1	37.18	79.50	57.21	45.68	28.91	29.36	94.40	21.46	73.60	135.24
TRINITY_DN4062_c14_g1	9.01	16.33	11.24	2.98	2.97	0.00	10.39	0.00	8.41	14.60
TRINITY_DN4062_c16_g1	0.95	0.98	0.94	1.91	0.00	0.81	3.21	1.20	1.86	0.00
TRINITY_DN4062_c17_g1	0.00	0.00	0.00	0.00	0.00	0.00	0.00	0.00	0.00	0.00
TRINITY_DN4062_c19_g1	39.07	59.97	45.70	30.43	22.37	30.75	67.41	17.84	116.10	86.21
TRINITY_DN4062_c1_g1	112.37	39.54	23.07	14.87	63.34	12.32	77.00	25.40	67.41	81.99
TRINITY_DN4062_c20_g1	25.30	10.89	7.55	7.56	15.97	10.81	26.82	0.00	56.03	52.89
TRINITY_DN4062_c21_g1	0.00	0.00	0.00	0.00	0.00	0.00	0.00	5.79	0.00	0.00
TRINITY_DN4062_c22_g1	0.00	0.00	0.00	0.00	0.00	0.00	0.00	0.00	0.00	0.00
TRINITY_DN4062_c25_g1	0.00	0.00	0.00	0.00	0.00	0.00	0.00	16.07	0.00	22.60
TRINITY_DN4062_c2_g1	6.25	4.02	3.77	5.70	4.01	7.78	10.97	3.68	20.23	14.92
TRINITY_DN4062_c2_g2	0.00	0.00	0.00	0.00	0.00	0.00	0.00	0.00	0.00	0.00
TRINITY_DN4062_c2_g4	6.74	13.42	6.78	3.59	0.65	1.68	12.20	3.41	8.34	10.12
TRINITY_DN4062_c3_g2	33.17	36.79	18.42	7.37	46.58	30.40	55.32	16.42	72.54	165.64
TRINITY_DN4062_c5_g1	38.69	42.26	31.22	25.23	14.74	17.59	31.36	13.59	72.17	68.76
TRINITY_DN4062_c6_g1	0.00	0.00	0.00	0.00	0.00	0.00	0.00	0.00	0.00	90.77
TRINITY_DN4062_c7_g1	0.00	0.00	0.00	0.00	0.00	0.00	0.00	0.00	0.00	0.00
TRINITY_DN4062_c8_g1	0.00	17.51	14.63	0.00	0.00	0.00	0.00	0.00	0.70	0.00
TRINITY_DN406300_c0_g1	0.00	0.00	0.00	0.00	0.00	0.00	0.00	0.00	0.00	0.00
TRINITY_DN406300_c1_g1	0.00	0.00	0.00	0.00	0.00	0.00	0.00	0.00	0.00	0.00
TRINITY_DN406301_c0_g1	10.77	6.18	0.00	5.29	11.23	9.30	0.00	0.00	0.00	12.99
TRINITY_DN406301_c1_g1	0.00	0.00	0.00	0.00	0.00	0.00	0.00	0.00	0.00	0.00
TRINITY_DN406302_c0_g1	0.00	0.00	0.00	0.00	0.00	0.00	0.00	0.00	0.00	0.00
TRINITY_DN406302_c1_g1	5.51	0.00	0.00	0.00	0.00	0.00	0.00	0.00	0.00	5.05
TRINITY_DN406304_c0_g1	0.00	0.00	0.00	0.00	0.00	0.00	0.00	0.00	0.00	15.39
TRINITY_DN406304_c1_g2	0.00	5.54	0.00	0.00	5.10	0.00	0.00	0.00	13.89	12.11
TRINITY_DN406304_c2_g1	2.29	0.00	0.00	0.00	0.00	1.23	0.00	0.00	6.76	5.97
TRINITY_DN406304_c3_g1	0.00	0.00	0.00	0.00	0.00	0.00	0.00	0.00	0.00	0.00
TRINITY_DN406304_c4_g1	0.00	0.00	0.00	0.00	0.00	0.00	0.00	0.00	0.00	0.00
TRINITY_DN406304_c5_g1	7.37	0.00	14.93	0.00	0.00	0.00	0.00	0.00	7.03	0.00
TRINITY_DN406305_c0_g1	0.00	0.00	0.00	0.00	0.00	0.00	0.00	0.00	2.56	0.00
TRINITY_DN406305_c0_g2	0.00	0.00	0.00	0.00	0.00	4.12	0.00	0.00	0.00	0.00
TRINITY_DN406305_c0_g4	0.00	0.00	0.00	0.00	0.00	0.00	4.13	0.00	0.00	0.00
TRINITY_DN406305_c10_g1	0.00	0.00	0.00	0.00	0.00	0.00	0.00	0.00	0.00	0.00
TRINITY_DN406305_c11_g1	0.00	0.00	0.00	0.00	0.00	0.00	0.00	0.00	0.00	0.00
TRINITY_DN406305_c1_g1	0.00	11.81	0.00	0.00	0.00	0.00	0.00	0.00	0.00	0.00
TRINITY_DN406305_c2_g1	0.00	0.00	0.00	0.00	0.00	0.00	0.00	0.00	0.00	0.00
TRINITY_DN406305_c4_g1	0.00	0.00	0.00	0.00	0.00	0.00	0.00	0.00	0.00	0.00
TRINITY_DN406305_c5_g1	0.00	0.00	0.00	0.00	0.00	0.00	0.00	0.00	0.00	0.00
TRINITY_DN406305_c6_g1	0.00	0.00	7.50	0.00	0.00	0.00	0.00	0.00	0.00	20.38
TRINITY_DN406305_c8_g1	0.00	0.00	0.00	0.00	0.00	0.00	0.00	0.00	0.00	0.00
TRINITY_DN406305_c9_g1	0.00	0.00	0.00	0.00	0.00	0.00	0.00	0.00	0.00	25.12
TRINITY_DN406306_c0_g1	0.00	0.00	0.00	0.00	0.00	0.00	0.00	0.00	0.00	0.00
TRINITY_DN406307_c1_g1	0.00	0.00	0.00	0.00	0.00	0.00	0.00	0.00	0.00	0.00
TRINITY_DN406308_c0_g1	0.00	0.00	0.00	0.00	6.19	0.00	0.00	0.00	16.92	5.45
TRINITY_DN406309_c0_g2	0.00	0.00	0.00	0.00	17.47	0.00	0.00	0.00	0.00	15.39
TRINITY_DN406309_c1_g1	0.00	0.00	5.43	2.72	0.00	0.00	0.00	0.00	0.00	0.00
TRINITY_DN406309_c1_g2	0.00	8.12	0.00	0.00	0.00	0.00	0.00	0.00	0.00	0.00
TRINITY_DN406309_c2_g1	0.00	0.00	0.00	0.00	0.00	0.00	0.00	0.00	0.00	0.00
TRINITY_DN406309_c4_g1	0.00	0.00	0.00	0.00	0.00	0.00	12.20	0.00	0.00	17.31
TRINITY_DN406310_c0_g1	0.00	0.00	0.00	0.00	0.00	0.00	0.00	0.00	21.28	1.84
TRINITY_DN406310_c1_g1	0.00	0.00	0.00	0.00	0.00	0.00	0.00	0.00	0.00	15.06
TRINITY_DN406310_c2_g1	0.00	0.00	0.00	0.00	0.00	0.00	0.00	0.00	0.00	0.00
TRINITY_DN406312_c0_g1	0.00	0.00	0.00	0.00	0.00	0.00	0.00	9.78	0.00	0.00
TRINITY_DN406314_c0_g1	0.00	0.00	0.00	0.00	0.00	0.00	0.00	0.00	0.00	0.00
TRINITY_DN406315_c0_g1	9.14	0.00	2.99	5.96	0.00	0.00	3.58	0.00	5.75	24.58
TRINITY_DN406316_c0_g1	0.00	0.00	0.00	0.00	0.00	0.00	0.00	0.00	0.00	0.00
TRINITY_DN406317_c0_g1	0.00	1.42	0.00	1.41	0.74	0.38	1.15	0.00	5.82	1.26
TRINITY_DN406318_c0_g1	0.00	0.00	0.00	0.00	0.00	13.75	0.00	0.00	0.00	0.00
TRINITY_DN406319_c0_g1	0.00	0.00	0.00	0.00	0.00	0.00	0.00	0.00	0.00	0.00
TRINITY_DN40631_c0_g1	0.00	0.00	0.00	0.00	39.94	0.00	0.00	0.00	0.00	17.67
TRINITY_DN406320_c0_g1	0.00	0.00	0.00	0.00	0.00	0.00	0.00	0.00	14.15	33.08
TRINITY_DN406320_c0_g2	0.00	0.00	0.00	0.00	0.00	0.00	0.00	0.00	0.00	0.00
TRINITY_DN406320_c0_g3	0.00	0.00	0.00	0.00	0.00	0.00	0.00	0.00	0.00	0.00
TRINITY_DN406320_c1_g2	0.00	28.56	0.00	34.03	0.00	0.00	0.00	0.00	11.26	34.75
TRINITY_DN406320_c2_g1	0.00	0.00	0.00	0.00	0.00	0.00	0.00	0.00	0.00	0.00
TRINITY_DN406320_c3_g1	0.00	0.00	0.00	13.16	0.00	0.00	0.00	0.00	0.00	0.00
TRINITY_DN406322_c0_g1	0.00	0.00	0.00	0.00	0.00	0.75	0.00	0.00	0.00	0.00
TRINITY_DN406323_c0_g1	23.14	15.93	0.00	12.66	0.00	0.00	0.00	0.00	0.00	0.00
TRINITY_DN406323_c2_g1	24.79	0.00	25.12	24.02	0.00	0.00	0.00	11.93	23.86	0.00
TRINITY_DN406324_c0_g1	0.00	12.20	0.00	0.00	0.00	0.00	0.00	0.00	0.00	3.24
TRINITY_DN406324_c0_g2	3.70	0.00	0.00	0.00	0.00	0.00	0.00	0.00	0.00	8.51
TRINITY_DN406324_c1_g1	0.00	0.00	0.00	1.68	0.00	0.00	0.00	0.00	0.00	0.00
TRINITY_DN406324_c2_g2	0.00	0.00	0.00	0.00	0.00	0.00	0.00	7.83	0.00	0.00
TRINITY_DN406325_c0_g1	0.00	0.00	0.00	0.00	0.00	0.00	0.00	0.00	0.00	0.00
TRINITY_DN406326_c0_g1	0.00	7.02	0.00	0.00	0.00	0.00	0.00	5.93	5.73	35.96
TRINITY_DN406326_c1_g1	0.00	0.00	0.00	0.00	0.00	0.00	0.00	0.00	0.00	12.67
TRINITY_DN406329_c0_g1	0.00	0.00	0.00	0.00	0.00	0.00	0.00	0.00	0.00	0.00
TRINITY_DN40632_c0_g1	0.00	0.00	0.00	0.00	19.79	11.78	0.00	0.00	0.00	12.62
TRINITY_DN40632_c2_g1	0.00	0.00	0.00	0.00	0.00	0.00	0.00	0.00	0.00	0.00
TRINITY_DN406330_c0_g1	0.00	23.40	0.00	19.14	0.00	0.00	0.00	0.00	0.00	0.00
TRINITY_DN406332_c0_g1	6.65	11.51	8.79	7.81	4.69	0.94	10.02	5.34	21.94	23.17
TRINITY_DN406332_c2_g1	0.00	0.00	0.00	0.00	0.00	0.00	0.00	0.00	0.00	21.49
TRINITY_DN406333_c0_g1	0.00	0.00	0.00	0.00	0.00	0.00	0.00	0.00	0.00	6.60
TRINITY_DN406335_c0_g1	0.00	0.00	0.00	11.84	0.00	0.00	0.00	0.00	0.00	11.17
TRINITY_DN406336_c0_g1	0.00	0.00	0.00	0.00	0.00	0.00	0.00	0.00	0.00	0.00
TRINITY_DN406336_c1_g1	0.00	0.00	0.00	0.00	0.00	0.00	0.00	0.00	0.00	0.00
TRINITY_DN406336_c1_g2	0.00	2.72	0.00	0.00	0.00	0.00	0.00	0.00	2.43	0.00
TRINITY_DN406336_c5_g1	0.00	0.00	0.00	0.00	15.14	0.00	0.00	0.00	0.00	0.00
TRINITY_DN406337_c1_g1	0.00	0.00	0.00	0.00	0.00	0.00	0.00	0.00	0.00	15.47
TRINITY_DN406337_c1_g2	0.00	2.81	0.00	0.00	0.00	0.00	0.00	0.00	0.00	0.00
TRINITY_DN406338_c0_g1	0.00	0.00	0.00	0.00	8.10	0.00	9.98	0.00	0.00	0.00
TRINITY_DN406339_c1_g1	0.00	0.00	0.00	0.00	0.00	0.00	0.00	0.00	10.79	0.00
TRINITY_DN40633_c0_g2	38.29	31.09	0.00	24.74	13.24	16.31	16.68	12.24	86.08	81.68
TRINITY_DN40633_c1_g1	0.00	0.00	0.00	0.00	0.00	0.00	0.00	0.00	0.00	0.00
TRINITY_DN406340_c0_g1	0.00	0.00	0.00	0.00	0.00	0.00	0.00	0.00	0.00	0.00
TRINITY_DN406341_c1_g1	0.00	0.00	0.00	0.00	0.00	4.88	0.00	0.00	0.00	5.17
TRINITY_DN406342_c0_g1	0.00	33.39	0.00	0.00	0.00	0.00	0.00	0.00	0.00	16.93
TRINITY_DN406343_c0_g1	0.00	0.00	0.00	0.00	0.00	0.00	0.00	0.00	0.00	0.00
TRINITY_DN406344_c0_g1	0.00	0.00	0.00	0.00	0.00	3.03	0.00	0.00	0.00	1.62
TRINITY_DN406345_c0_g1	0.00	0.00	0.00	0.00	0.00	0.00	0.00	0.00	4.34	0.00
TRINITY_DN406346_c1_g1	0.00	0.00	0.00	0.00	0.00	0.00	0.00	0.00	0.00	0.00
TRINITY_DN406347_c0_g1	0.00	0.00	0.00	0.00	0.00	0.00	0.00	0.00	0.00	0.00
TRINITY_DN406348_c0_g1	0.00	11.18	0.00	0.00	0.00	0.00	0.00	0.00	0.00	0.00
TRINITY_DN406348_c1_g1	0.00	0.00	0.00	0.00	0.00	0.00	0.00	0.00	0.00	0.00
TRINITY_DN406348_c1_g2	0.00	0.00	0.00	0.00	0.00	0.00	0.00	0.00	6.92	0.00
TRINITY_DN406348_c4_g1	0.00	0.00	0.00	0.00	0.00	0.00	0.00	0.00	0.00	0.00
TRINITY_DN406349_c0_g1	0.00	3.64	0.00	0.00	0.00	0.00	0.00	0.00	0.00	0.00
TRINITY_DN406349_c2_g1	0.00	0.00	0.00	0.00	0.00	0.00	0.00	0.00	0.00	0.00
TRINITY_DN406349_c3_g1	0.00	0.00	0.00	0.00	0.00	3.51	0.00	0.00	0.00	3.73
TRINITY_DN40634_c0_g1	176.51	288.14	136.41	99.53	130.18	114.62	314.09	94.85	432.64	524.97
TRINITY_DN40634_c1_g1	0.00	0.00	0.00	0.00	0.00	0.00	0.00	0.00	0.00	0.00
TRINITY_DN40634_c2_g1	7.12	8.94	8.48	5.72	1.51	7.11	11.37	8.26	38.85	19.42
TRINITY_DN40634_c3_g1	0.00	0.00	0.00	0.00	0.00	8.85	0.00	0.00	0.00	27.83
TRINITY_DN40634_c5_g1	0.00	0.00	0.00	0.00	0.00	0.00	0.00	0.00	0.00	0.00
TRINITY_DN40634_c5_g2	6.21	7.25	0.00	0.00	12.96	0.00	15.68	0.00	25.23	15.52
TRINITY_DN40634_c6_g1	0.00	0.00	0.00	0.00	0.00	0.00	0.00	0.00	0.00	0.00
TRINITY_DN406350_c0_g1	0.00	0.00	0.00	0.00	3.07	0.00	0.00	0.00	0.00	0.00
TRINITY_DN406353_c0_g1	0.00	0.00	0.00	0.00	0.00	0.00	48.12	0.00	0.00	0.00
TRINITY_DN406353_c2_g1	0.00	0.00	37.97	0.00	0.00	0.00	0.00	17.58	0.00	0.00
TRINITY_DN406354_c0_g1	0.00	0.00	0.00	0.00	0.00	4.80	0.00	0.00	10.53	0.00
TRINITY_DN406355_c0_g1	0.00	0.00	0.00	0.00	0.00	0.00	0.00	0.00	0.00	0.00
TRINITY_DN406357_c0_g1	0.00	0.00	0.00	0.00	0.00	0.00	0.00	0.00	0.00	15.13
TRINITY_DN406359_c0_g1	0.00	6.51	0.00	0.00	3.14	0.00	0.00	0.00	2.87	5.45
TRINITY_DN40635_c1_g1	0.00	0.00	0.00	0.00	0.00	0.00	0.00	0.00	13.38	0.00
TRINITY_DN40635_c2_g1	25.67	8.13	21.99	3.63	16.94	23.03	26.69	14.36	43.24	46.84
TRINITY_DN40635_c2_g2	0.00	0.00	0.00	0.00	0.00	0.00	0.00	0.00	0.00	4.99
TRINITY_DN40635_c2_g4	2.75	0.00	2.74	0.00	0.00	2.22	2.97	2.96	0.00	4.53
TRINITY_DN40635_c2_g5	0.00	0.00	0.00	0.00	0.00	0.00	0.00	0.00	0.00	0.00
TRINITY_DN40635_c2_g6	0.00	0.00	0.00	0.00	0.00	0.00	0.00	0.00	0.00	0.00
TRINITY_DN40635_c3_g1	0.00	0.00	0.00	0.00	0.00	0.00	0.00	0.00	0.00	0.00
TRINITY_DN40635_c5_g1	0.00	0.00	0.00	0.00	0.00	0.00	0.00	0.00	0.00	0.00
TRINITY_DN406360_c0_g1	0.00	0.00	0.00	0.00	0.00	0.00	0.00	0.00	53.34	16.70
TRINITY_DN406363_c2_g1	13.88	0.00	0.00	0.00	0.00	0.00	0.00	0.00	0.00	6.37
TRINITY_DN406363_c5_g1	0.00	0.00	0.00	0.00	17.47	0.00	0.00	0.00	0.00	0.00
TRINITY_DN406364_c0_g1	0.00	0.00	0.00	0.00	0.00	0.00	0.00	0.00	0.00	0.00
TRINITY_DN406364_c1_g1	0.00	0.00	0.00	0.00	0.00	0.00	0.00	0.00	0.00	0.00
TRINITY_DN40636_c1_g1	0.00	0.00	0.00	0.00	10.23	0.00	0.00	0.00	0.00	0.00
TRINITY_DN406375_c0_g1	0.00	0.00	0.00	0.00	0.00	0.00	0.00	0.00	0.00	0.00
TRINITY_DN406375_c2_g1	0.00	0.00	0.00	0.00	0.00	0.00	0.00	0.00	0.00	0.00
TRINITY_DN406377_c0_g1	0.00	0.00	0.00	0.00	0.00	0.00	0.00	0.00	0.00	0.00
TRINITY_DN406378_c0_g1	0.00	0.00	0.00	0.00	0.00	0.00	0.00	0.00	0.00	0.00
TRINITY_DN406378_c0_g3	0.00	0.00	0.00	0.00	0.00	0.00	0.00	0.00	0.00	0.00
TRINITY_DN406378_c0_g4	0.00	10.12	0.00	0.00	0.00	0.00	10.86	0.00	0.00	0.00
TRINITY_DN406378_c2_g1	0.00	0.00	0.00	16.97	0.00	0.00	0.00	0.00	0.00	0.00
TRINITY_DN406378_c3_g1	0.00	0.00	0.00	0.00	0.00	0.00	0.00	0.00	0.00	0.00
TRINITY_DN406379_c0_g1	0.00	0.00	0.00	0.00	0.00	0.00	0.00	0.00	0.00	8.42
TRINITY_DN40637_c0_g1	0.00	0.00	0.00	0.00	0.00	0.00	0.00	0.00	0.00	6.79
TRINITY_DN406380_c0_g1	7.03	0.00	0.00	0.00	0.00	0.00	17.91	0.00	0.00	6.46
TRINITY_DN406381_c0_g1	0.00	6.93	0.00	0.00	0.00	0.00	15.01	5.86	0.00	10.96
TRINITY_DN406381_c1_g1	0.00	0.00	0.00	0.00	0.00	0.00	0.00	0.00	0.00	14.73
TRINITY_DN406384_c1_g1	0.00	0.00	0.00	0.00	0.00	0.00	0.00	0.00	0.00	0.00
TRINITY_DN406384_c2_g1	8.99	10.86	0.00	0.00	0.00	23.45	0.00	0.00	8.59	16.56
TRINITY_DN406386_c0_g1	0.00	0.00	0.00	0.00	0.00	0.00	0.00	0.00	0.00	0.00
TRINITY_DN406388_c0_g1	0.00	0.00	0.00	0.00	0.00	0.00	0.00	0.00	0.00	0.00
TRINITY_DN406389_c0_g1	0.00	0.00	0.00	0.00	0.00	0.00	0.00	0.00	0.00	0.00
TRINITY_DN40638_c0_g1	0.00	24.27	0.00	0.00	0.00	0.00	0.00	0.00	0.00	0.00
TRINITY_DN40638_c0_g2	25.35	0.00	12.83	0.00	0.00	10.87	16.55	0.00	24.40	23.15
TRINITY_DN40638_c1_g1	0.00	0.00	9.50	0.00	9.74	0.00	0.00	0.00	0.00	8.61
TRINITY_DN406390_c0_g1	0.00	0.00	0.00	7.04	0.00	0.00	0.00	0.00	13.80	0.00
TRINITY_DN406394_c0_g1	0.00	13.35	0.00	0.00	0.00	0.00	0.00	10.57	0.00	0.00
TRINITY_DN406396_c0_g1	0.00	0.00	0.00	0.00	0.00	0.00	46.19	16.65	0.00	0.00
TRINITY_DN406396_c1_g1	6.31	7.39	0.00	0.00	0.00	10.99	0.00	0.00	0.00	11.62
TRINITY_DN406396_c2_g1	3.97	0.00	0.00	0.00	0.00	0.00	0.00	0.00	0.00	7.26
TRINITY_DN406397_c0_g1	0.00	0.00	0.00	0.00	0.00	0.00	0.00	0.00	0.00	0.00
TRINITY_DN406398_c0_g1	0.00	0.00	0.00	0.00	0.00	0.00	0.00	0.00	0.00	12.14
TRINITY_DN40639_c1_g1	0.00	31.37	0.00	0.00	0.00	11.04	33.61	0.00	0.00	0.00
TRINITY_DN4063_c0_g1	2.72	4.61	3.59	4.28	0.64	0.26	6.34	1.74	14.29	4.67
TRINITY_DN4063_c0_g2	0.00	0.00	0.00	0.00	0.00	0.00	0.00	0.00	0.00	0.00
TRINITY_DN406400_c0_g1	0.00	0.00	0.00	0.00	0.00	0.00	0.00	0.00	0.00	0.00
TRINITY_DN406400_c2_g1	0.00	0.00	0.00	0.00	0.00	0.00	0.00	0.00	0.00	0.00
TRINITY_DN406401_c0_g1	0.00	0.00	0.00	0.00	0.00	0.00	0.00	0.00	16.52	0.00
TRINITY_DN406401_c0_g3	0.00	0.00	0.00	0.00	0.00	0.00	0.00	0.00	0.00	0.00
TRINITY_DN406401_c0_g4	0.00	0.00	0.00	0.00	0.00	0.00	0.00	0.00	0.00	0.00
TRINITY_DN406402_c0_g1	0.00	0.00	0.00	0.00	0.00	0.00	0.00	0.00	0.00	0.00
TRINITY_DN406402_c1_g1	0.00	0.00	0.00	0.00	0.00	0.00	0.00	0.00	0.00	0.00
TRINITY_DN406402_c2_g1	0.00	0.00	0.00	0.00	0.00	0.00	15.71	9.34	11.60	11.02
TRINITY_DN406402_c3_g1	0.00	0.00	0.00	0.00	0.00	0.00	0.00	0.00	0.00	15.00
TRINITY_DN406404_c0_g1	0.00	0.00	0.00	0.00	0.00	0.00	0.00	0.00	0.00	0.00
TRINITY_DN406404_c1_g1	0.00	0.00	0.00	0.00	0.00	0.00	0.00	0.00	0.00	0.00
TRINITY_DN406404_c2_g1	0.00	0.00	0.00	0.00	0.00	0.00	0.00	0.00	13.28	0.00
TRINITY_DN406405_c0_g1	0.00	1.89	0.00	0.00	0.00	0.00	0.00	1.74	0.00	3.26
TRINITY_DN406407_c1_g1	0.00	0.00	0.00	0.00	13.95	0.00	0.00	0.00	0.00	0.00
TRINITY_DN406407_c1_g2	0.00	0.00	0.00	9.77	0.00	0.00	0.00	0.00	0.00	4.54
TRINITY_DN406407_c2_g1	11.50	0.00	11.66	0.00	0.00	0.00	0.00	22.10	11.02	10.54
TRINITY_DN406407_c2_g2	0.00	0.00	0.00	0.00	0.00	0.00	0.00	0.00	0.00	0.00
TRINITY_DN40640_c0_g1	0.00	0.00	0.00	0.00	0.00	0.00	0.00	0.00	0.00	0.00
TRINITY_DN40640_c1_g1	0.00	7.82	7.07	0.00	7.43	0.00	0.00	3.46	0.00	4.86
TRINITY_DN406412_c0_g1	0.00	0.00	0.00	0.00	0.00	0.00	0.00	0.00	0.00	17.52
TRINITY_DN406415_c0_g1	0.00	0.00	0.00	0.00	0.00	0.00	0.00	0.00	0.00	0.00
TRINITY_DN406417_c0_g1	0.00	0.00	0.00	0.00	0.00	0.00	0.00	0.00	0.00	0.00
TRINITY_DN406419_c0_g1	0.00	0.00	0.00	0.00	0.00	4.71	0.00	0.00	0.00	17.43
TRINITY_DN406419_c0_g3	0.00	0.00	0.00	0.00	0.00	0.00	0.00	0.00	14.39	0.00
TRINITY_DN40641_c0_g1	0.00	0.00	0.00	11.58	0.00	0.00	42.21	0.00	10.35	0.00
TRINITY_DN406420_c0_g1	0.00	0.00	0.00	0.00	0.00	0.00	0.00	0.00	0.00	9.03
TRINITY_DN406420_c1_g1	29.33	0.00	0.00	0.00	0.00	0.00	0.00	0.00	0.00	16.06
TRINITY_DN406421_c0_g1	0.00	0.00	0.00	0.00	0.00	0.00	0.00	0.00	0.00	0.00
TRINITY_DN406421_c2_g1	3.29	0.00	0.00	0.00	0.00	0.00	0.00	0.00	0.00	5.98
TRINITY_DN406423_c0_g1	0.00	0.00	0.00	0.00	0.00	0.00	0.00	0.00	0.00	0.00
TRINITY_DN406423_c1_g1	0.00	0.00	13.43	0.00	13.74	0.00	0.00	12.65	0.00	24.27
TRINITY_DN406424_c0_g2	0.00	0.00	0.00	0.00	0.00	0.00	0.00	0.00	0.00	0.00
TRINITY_DN406424_c0_g3	0.00	0.00	0.00	0.00	0.00	0.00	0.00	0.00	0.00	0.00
TRINITY_DN406424_c3_g1	0.00	0.00	0.00	0.00	0.00	0.00	0.00	0.00	0.00	17.16
TRINITY_DN406424_c5_g1	0.00	0.00	0.00	0.00	0.00	0.00	0.00	0.00	0.00	0.00
TRINITY_DN406425_c0_g1	1.94	0.00	3.87	0.00	3.13	0.00	0.00	0.00	0.00	4.35
TRINITY_DN406426_c1_g1	0.00	0.00	0.00	0.00	0.00	0.00	71.99	0.00	0.00	0.00
TRINITY_DN406427_c0_g2	0.00	0.00	0.00	0.00	0.00	0.00	0.00	0.00	0.00	0.00
TRINITY_DN406429_c0_g1	0.00	14.49	0.00	0.00	0.00	0.00	0.00	11.45	0.00	0.00
TRINITY_DN40642_c0_g1	0.00	5.09	1.21	0.97	0.00	0.00	0.53	0.46	4.74	1.87
TRINITY_DN406430_c1_g1	0.00	14.08	0.00	0.00	0.00	0.00	0.00	0.00	0.00	0.00
TRINITY_DN406431_c0_g1	0.00	0.00	0.00	0.00	0.00	0.00	0.00	0.00	0.00	0.00
TRINITY_DN406432_c0_g1	0.00	0.00	0.00	0.00	0.00	0.00	0.00	0.00	0.00	13.30
TRINITY_DN406433_c0_g1	0.00	0.00	0.00	0.00	28.98	0.00	0.00	0.00	0.00	17.31
TRINITY_DN406434_c1_g1	0.00	0.00	0.00	0.00	0.00	0.00	0.00	0.00	0.00	0.00
TRINITY_DN406436_c0_g1	0.00	0.00	0.00	0.00	0.00	0.00	0.00	0.00	0.00	0.00
TRINITY_DN406436_c1_g1	0.00	0.00	0.00	0.00	0.00	0.00	0.00	0.00	0.00	0.00
TRINITY_DN406437_c1_g1	0.00	3.06	1.45	0.00	0.00	0.00	0.00	0.00	1.42	4.05
TRINITY_DN406438_c0_g1	0.00	0.00	0.00	0.00	0.00	0.00	0.00	0.00	0.00	0.00
TRINITY_DN40643_c0_g2	0.00	0.00	2.98	1.22	1.28	0.00	2.01	0.00	1.78	1.64
TRINITY_DN40643_c1_g1	0.00	12.02	0.00	0.00	0.00	0.00	12.85	0.00	0.00	18.18
TRINITY_DN40643_c1_g4	0.00	0.00	0.00	6.23	0.00	0.00	0.00	0.00	12.05	0.00
TRINITY_DN40643_c2_g1	16.00	14.14	10.08	8.83	6.99	0.00	5.15	2.14	9.82	58.20
TRINITY_DN40643_c3_g1	0.00	0.00	0.00	0.00	0.00	0.00	0.00	0.00	0.00	0.00
TRINITY_DN406440_c0_g1	17.08	16.07	28.27	13.30	16.03	19.42	13.17	5.51	49.66	25.87
TRINITY_DN406440_c0_g2	0.00	0.00	0.00	0.00	0.00	0.00	0.00	0.00	0.00	0.00
TRINITY_DN406440_c1_g1	0.00	0.00	0.00	0.00	0.00	0.00	0.00	16.72	0.00	0.00
TRINITY_DN406440_c1_g2	12.13	0.00	12.29	0.00	25.15	0.00	0.00	0.00	0.00	0.00
TRINITY_DN406440_c3_g1	0.00	0.00	0.00	0.00	0.00	0.00	16.04	0.00	11.84	0.00
TRINITY_DN406440_c4_g1	0.00	0.00	0.00	0.00	0.00	0.00	0.00	0.00	0.00	31.31
TRINITY_DN406440_c8_g1	0.00	0.00	0.00	0.00	0.00	0.00	0.00	0.00	0.00	0.00
TRINITY_DN406441_c0_g1	0.00	0.00	0.00	0.00	5.13	0.00	0.00	0.00	0.00	8.99
TRINITY_DN406442_c0_g1	0.00	0.00	0.00	10.09	0.00	0.00	0.00	0.00	0.00	0.00
TRINITY_DN406442_c1_g1	0.00	0.00	0.00	0.00	0.00	0.00	0.00	0.00	0.00	0.00
TRINITY_DN406442_c2_g1	0.00	6.51	0.00	0.00	0.00	0.00	0.00	0.00	16.05	0.00
TRINITY_DN406443_c0_g1	0.00	0.00	0.00	0.00	0.00	0.00	0.00	0.00	0.00	0.00
TRINITY_DN406445_c0_g1	11.35	0.00	0.00	0.00	0.00	0.00	0.00	0.00	0.00	10.39
TRINITY_DN406445_c1_g1	0.00	10.12	0.00	0.00	0.00	0.00	0.00	0.00	0.00	15.49
TRINITY_DN406447_c1_g1	1.68	1.77	0.00	0.00	0.00	0.00	0.00	0.00	1.63	6.11
TRINITY_DN406448_c1_g1	0.00	0.00	0.00	0.00	0.00	0.00	0.00	0.00	0.00	3.66
TRINITY_DN406448_c1_g2	0.00	0.00	0.00	0.00	0.00	0.00	0.00	0.00	17.70	0.00
TRINITY_DN406448_c1_g4	0.00	0.00	0.00	0.00	0.00	0.00	0.00	18.20	0.00	17.67
TRINITY_DN40644_c0_g1	0.00	0.00	0.00	0.00	0.00	0.00	0.00	0.00	0.00	23.94
TRINITY_DN406451_c0_g1	0.00	0.00	0.00	0.00	0.00	4.48	0.00	0.00	0.00	0.00
TRINITY_DN406452_c0_g1	0.00	0.00	0.00	0.00	0.00	0.00	0.00	0.00	0.00	0.00
TRINITY_DN406455_c0_g1	0.00	0.00	0.00	0.00	0.00	0.00	0.00	0.00	0.00	0.00
TRINITY_DN406456_c1_g1	0.00	0.00	0.00	0.00	0.00	0.00	0.00	0.00	0.00	0.00
TRINITY_DN406457_c0_g1	0.00	12.36	0.00	0.00	0.00	0.00	0.00	0.00	0.00	0.00
TRINITY_DN406458_c0_g1	0.00	0.00	0.00	0.00	0.00	0.00	0.00	0.00	0.00	0.00
TRINITY_DN40645_c0_g1	3.47	5.16	0.00	8.95	0.00	12.69	0.00	0.00	13.02	26.86
TRINITY_DN40645_c0_g2	5.23	27.57	0.00	0.00	5.45	9.02	0.00	0.00	19.83	9.57
TRINITY_DN40645_c1_g1	0.00	0.00	0.00	0.00	0.00	0.00	0.00	0.00	0.00	0.00
TRINITY_DN40645_c6_g1	0.00	18.57	0.00	0.00	15.90	0.00	0.00	0.00	44.33	27.99
TRINITY_DN406460_c0_g1	0.00	0.00	16.91	0.00	0.00	0.00	0.00	0.00	0.00	0.00
TRINITY_DN406460_c0_g2	0.00	0.00	0.00	0.00	0.00	0.00	0.00	0.00	10.83	0.00
TRINITY_DN406460_c0_g3	0.00	0.00	0.00	0.00	0.00	0.00	7.00	0.00	0.00	0.00
TRINITY_DN406460_c1_g1	0.00	0.00	0.00	0.00	8.26	0.00	0.00	0.00	2.52	0.00
TRINITY_DN406462_c0_g1	34.60	0.00	0.00	0.00	0.00	0.00	0.00	16.24	0.00	24.04
TRINITY_DN406462_c0_g2	0.00	0.00	0.00	0.00	0.00	6.17	0.00	0.00	0.00	0.00
TRINITY_DN406464_c0_g1	0.00	0.00	0.00	0.00	0.00	0.00	0.00	0.00	0.00	0.00
TRINITY_DN406465_c0_g1	0.00	0.00	0.00	0.00	0.00	0.00	0.00	0.00	0.00	0.00
TRINITY_DN406465_c0_g2	0.00	0.00	0.00	34.92	0.00	0.00	0.00	0.00	0.00	0.00
TRINITY_DN406466_c0_g3	0.00	0.00	0.00	0.00	0.00	0.00	0.00	0.00	0.00	0.00
TRINITY_DN406466_c0_g4	0.00	0.00	0.00	0.00	0.00	1.76	2.39	0.00	0.00	4.51
TRINITY_DN406466_c5_g1	0.00	0.00	0.00	0.00	0.00	0.00	0.00	0.00	0.00	0.00
TRINITY_DN406466_c6_g1	29.98	0.00	0.00	0.00	0.00	0.00	0.00	0.00	0.00	0.00
TRINITY_DN406468_c0_g1	0.00	0.00	0.00	0.00	0.00	0.00	0.00	0.00	15.65	0.00
TRINITY_DN406468_c0_g2	0.00	0.00	0.00	0.00	0.00	0.00	0.00	0.00	0.00	0.00
TRINITY_DN406468_c1_g1	0.00	0.00	0.00	0.00	0.00	0.00	0.00	0.00	0.00	0.00
TRINITY_DN406469_c0_g1	0.00	0.00	0.00	0.00	0.00	0.00	0.00	0.00	0.00	0.00
TRINITY_DN406469_c0_g2	0.00	0.00	0.00	0.00	0.00	0.00	0.00	0.00	0.00	17.97
TRINITY_DN406469_c0_g3	0.00	0.00	0.00	0.00	0.00	0.00	0.00	0.00	10.94	0.00
TRINITY_DN406469_c1_g1	0.00	0.00	0.00	0.00	0.00	0.00	0.00	0.00	0.00	0.00
TRINITY_DN406469_c4_g1	0.00	0.00	0.00	0.00	0.00	0.00	0.00	0.00	0.00	0.00
TRINITY_DN40646_c0_g1	0.00	0.00	0.00	0.00	0.00	0.00	18.53	0.00	0.00	0.00
TRINITY_DN40646_c0_g4	0.00	0.00	0.00	0.00	0.00	0.00	0.00	0.00	0.00	5.78
TRINITY_DN40646_c0_g8	0.00	0.00	0.00	17.97	0.00	0.00	0.00	0.00	0.00	0.00
TRINITY_DN40646_c1_g1	0.00	0.00	0.00	0.00	0.00	0.00	0.00	0.00	0.00	0.00
TRINITY_DN40646_c1_g2	0.00	13.90	0.00	0.00	0.00	0.00	0.00	0.00	7.88	11.33
TRINITY_DN40646_c2_g2	0.00	35.31	0.00	0.00	0.00	12.43	0.00	13.86	0.00	0.00
TRINITY_DN406470_c0_g1	0.00	0.00	0.00	0.00	0.00	0.00	0.00	0.00	0.00	0.00
TRINITY_DN406471_c0_g1	0.00	0.00	0.00	0.00	0.00	0.00	0.00	0.00	0.00	0.00
TRINITY_DN406473_c0_g1	0.00	0.00	0.00	0.00	0.00	0.00	0.00	0.00	0.00	0.00
TRINITY_DN406473_c0_g2	0.00	0.00	0.00	0.00	0.00	0.00	0.00	0.00	0.00	0.00
TRINITY_DN406474_c0_g1	0.00	0.00	0.00	0.00	0.00	0.00	0.00	0.00	0.00	0.00
TRINITY_DN406474_c0_g3	0.00	0.00	0.00	0.00	0.00	0.00	0.00	0.00	3.40	0.72
TRINITY_DN406474_c0_g4	0.00	0.00	1.57	0.00	0.00	0.00	0.00	0.00	0.00	2.57
TRINITY_DN406474_c0_g5	0.00	0.00	0.00	0.00	0.00	0.00	0.00	0.00	0.00	0.00
TRINITY_DN406474_c1_g1	18.61	0.00	0.00	0.00	0.00	0.00	0.00	0.00	0.00	0.00
TRINITY_DN406474_c2_g1	13.74	0.00	0.00	0.00	0.00	0.00	0.00	0.00	0.00	0.00
TRINITY_DN406474_c3_g1	0.00	0.00	0.00	0.00	0.00	0.00	0.00	0.00	0.00	0.00
TRINITY_DN406475_c0_g1	0.00	0.00	0.00	0.00	0.00	0.00	0.00	0.00	0.00	0.00
TRINITY_DN406476_c0_g1	0.00	0.00	0.00	0.00	0.00	0.00	0.00	0.00	28.07	0.00
TRINITY_DN406478_c0_g1	0.00	0.00	0.00	0.00	0.00	0.00	0.00	17.40	17.97	0.00
TRINITY_DN406479_c0_g1	0.00	0.00	0.00	0.00	0.00	0.00	0.00	0.00	0.00	10.65
TRINITY_DN40647_c0_g1	0.00	0.00	0.00	0.00	0.00	0.00	0.00	0.00	0.00	0.00
TRINITY_DN40647_c0_g2	13.58	0.00	0.00	26.33	8.77	0.00	21.73	0.00	16.52	15.51
TRINITY_DN406482_c0_g1	0.00	0.00	0.00	0.00	0.00	0.00	0.00	0.00	0.00	0.00
TRINITY_DN406482_c1_g1	0.00	0.00	0.00	0.00	0.00	0.00	18.23	13.26	0.00	0.00
TRINITY_DN406483_c0_g2	0.00	0.00	0.00	0.00	0.00	0.00	0.00	0.00	0.00	0.00
TRINITY_DN406484_c0_g1	0.00	0.00	0.00	0.00	6.51	5.42	0.00	0.00	0.00	0.00
TRINITY_DN406484_c1_g1	0.00	0.00	0.00	0.00	0.00	0.00	0.00	0.00	0.00	0.00
TRINITY_DN406485_c0_g1	0.00	0.00	0.00	0.00	6.76	5.64	0.00	0.00	0.00	11.95
TRINITY_DN406488_c0_g1	0.00	0.00	0.00	0.00	0.00	0.00	0.00	0.00	7.06	0.00
TRINITY_DN40648_c0_g1	16.74	7.68	8.50	8.19	10.02	0.00	0.00	0.00	0.00	0.00
TRINITY_DN40648_c0_g2	5.55	5.79	2.67	2.67	0.00	2.71	3.71	0.00	0.00	5.20
TRINITY_DN40648_c1_g1	0.00	0.00	0.00	0.00	0.00	0.00	0.00	0.00	0.00	3.04
TRINITY_DN40648_c3_g1	0.00	0.00	0.00	0.00	0.00	15.45	47.23	0.00	0.00	0.00
TRINITY_DN40648_c4_g1	0.00	0.00	0.00	0.00	0.00	13.25	0.00	0.00	0.00	0.00
TRINITY_DN406490_c0_g1	0.00	0.00	0.00	0.00	0.00	0.00	0.00	13.16	0.00	12.62
TRINITY_DN406496_c0_g1	0.00	0.00	0.00	0.00	0.00	0.00	0.00	0.00	0.00	0.00
TRINITY_DN406497_c0_g1	0.00	0.00	0.00	0.00	0.00	0.00	0.00	0.00	0.00	0.00
TRINITY_DN406497_c3_g1	0.00	0.00	0.00	0.00	0.00	0.00	0.00	0.00	0.00	0.00
TRINITY_DN406497_c4_g1	0.00	0.00	0.00	0.00	0.00	0.00	0.00	0.00	0.00	0.00
TRINITY_DN406497_c5_g1	0.00	0.00	0.00	0.00	0.00	0.00	0.00	0.00	0.00	0.00
TRINITY_DN406497_c6_g1	0.00	0.00	0.00	0.00	0.00	0.00	0.00	0.00	7.42	7.15
TRINITY_DN406498_c0_g1	0.00	0.00	0.00	0.00	0.00	0.00	0.00	0.00	0.00	0.00
TRINITY_DN40649_c0_g1	0.00	0.00	0.00	21.13	0.00	0.00	48.85	0.00	0.00	12.35
TRINITY_DN40649_c1_g1	0.00	0.00	0.00	0.00	0.00	0.00	0.00	0.00	17.14	0.00
TRINITY_DN4064_c0_g1	1.81	6.79	14.15	6.98	11.18	0.00	6.07	2.24	8.45	6.14
TRINITY_DN4064_c1_g1	0.00	1.68	18.79	1.66	0.00	0.00	1.43	0.00	1.58	8.52
TRINITY_DN406500_c0_g1	0.00	0.00	0.00	0.00	15.90	0.00	0.00	0.00	0.00	69.98
TRINITY_DN406501_c0_g1	0.00	27.43	0.00	0.00	0.00	0.00	0.00	0.00	0.00	0.00
TRINITY_DN406503_c2_g1	9.91	12.02	0.00	0.00	0.00	0.00	0.00	0.00	0.00	0.00
TRINITY_DN406503_c3_g1	0.00	0.00	0.00	0.00	0.00	0.00	0.00	0.00	0.00	0.00
TRINITY_DN406503_c5_g1	0.00	0.00	0.00	0.00	0.00	0.00	0.00	0.00	0.00	14.24
TRINITY_DN406504_c0_g1	0.00	0.00	0.00	0.00	0.00	0.00	0.00	0.00	8.80	0.00
TRINITY_DN406506_c0_g1	0.00	16.16	0.00	0.00	0.00	0.00	3.58	0.00	0.00	16.46
TRINITY_DN406508_c0_g1	0.00	0.00	0.00	0.00	0.00	0.00	0.00	0.00	0.00	0.00
TRINITY_DN406509_c0_g1	0.00	0.00	0.00	0.00	0.00	0.00	0.00	0.00	0.00	0.00
TRINITY_DN406509_c0_g2	0.00	0.00	0.00	0.00	0.00	0.00	0.00	0.00	0.00	0.00
TRINITY_DN406509_c1_g1	2.01	19.09	4.63	15.58	0.00	0.79	6.30	1.80	5.15	19.70
TRINITY_DN406509_c2_g1	11.29	1.02	0.00	9.81	0.00	1.95	0.00	2.21	3.01	4.14
TRINITY_DN406509_c3_g1	0.00	0.00	0.00	0.00	0.00	0.00	0.00	0.00	0.00	0.00
TRINITY_DN406509_c4_g1	0.00	5.07	0.00	15.20	0.00	0.00	5.54	0.00	7.37	14.22
TRINITY_DN406509_c5_g1	0.00	0.00	0.00	0.00	6.68	2.72	0.00	0.00	15.23	17.40
TRINITY_DN406509_c6_g1	4.03	0.00	0.00	0.00	0.00	1.72	2.34	0.00	1.95	5.49
TRINITY_DN40650_c0_g1	10.03	0.00	0.00	0.00	0.00	0.00	0.00	0.00	0.00	0.00
TRINITY_DN40650_c0_g3	0.00	0.00	0.00	0.00	0.00	0.00	0.00	0.00	0.00	0.00
TRINITY_DN40650_c3_g1	0.00	0.00	0.00	0.00	0.00	0.00	0.00	0.00	0.00	0.00
TRINITY_DN40650_c4_g1	0.00	0.00	0.00	0.00	0.00	0.00	0.00	0.00	0.00	0.00
TRINITY_DN40650_c5_g1	0.00	0.00	0.00	0.00	0.00	0.00	0.00	0.00	9.75	9.37
TRINITY_DN406511_c0_g1	0.00	0.00	0.00	0.00	4.32	0.00	0.00	0.00	3.93	0.00
TRINITY_DN406511_c1_g2	0.00	0.00	0.00	0.00	0.00	0.00	0.00	0.00	0.00	0.00
TRINITY_DN406511_c2_g1	0.00	0.00	0.00	0.00	0.00	0.00	0.00	0.00	0.00	0.00
TRINITY_DN406511_c3_g1	0.00	0.00	0.00	0.00	0.00	0.00	0.00	0.00	12.78	12.14
TRINITY_DN406511_c4_g1	0.00	0.00	0.00	0.00	0.00	0.00	0.00	0.00	10.29	0.00
TRINITY_DN406511_c5_g1	18.61	0.00	0.00	0.00	0.00	0.00	0.00	0.00	0.00	0.00
TRINITY_DN406511_c6_g1	0.00	0.00	0.00	0.00	0.00	0.00	18.38	0.00	0.00	0.00
TRINITY_DN406511_c7_g1	0.00	0.00	0.00	0.00	0.00	0.00	0.00	0.00	0.00	0.00
TRINITY_DN406511_c8_g1	0.00	0.00	0.00	0.00	0.00	0.00	0.00	0.00	0.00	14.60
TRINITY_DN406514_c0_g1	0.00	0.00	0.00	0.00	0.00	0.00	0.00	0.00	17.57	3.36
TRINITY_DN406514_c1_g1	0.00	0.00	0.00	0.00	0.00	13.54	0.00	0.00	0.00	0.00
TRINITY_DN406514_c2_g1	13.81	0.00	0.00	6.78	0.00	0.00	0.00	0.00	6.56	6.34
TRINITY_DN406515_c0_g1	0.00	8.37	0.00	0.00	0.00	0.00	0.00	0.00	0.00	12.98
TRINITY_DN406515_c1_g1	0.00	0.00	0.00	0.00	0.00	0.00	0.00	0.00	0.00	0.00
TRINITY_DN406516_c0_g1	0.00	0.00	0.00	0.00	14.89	0.00	0.00	0.00	0.00	0.00
TRINITY_DN406517_c0_g1	0.00	0.00	0.00	0.00	39.62	0.00	0.00	0.00	18.70	0.00
TRINITY_DN406518_c1_g1	0.00	4.42	0.00	0.00	0.00	0.00	0.00	3.88	3.78	3.62
TRINITY_DN406518_c2_g1	0.00	0.00	0.00	0.00	0.00	0.00	0.00	0.00	0.00	0.00
TRINITY_DN406519_c0_g1	0.00	6.51	0.00	0.00	0.00	0.00	7.05	0.00	0.00	0.00
TRINITY_DN406519_c0_g2	0.00	3.70	0.00	0.00	0.00	2.89	8.12	0.00	6.45	0.00
TRINITY_DN406519_c0_g3	0.00	0.00	0.00	0.00	0.00	0.00	0.00	0.00	0.00	0.00
TRINITY_DN40651_c0_g1	1.36	0.00	0.00	0.46	0.48	1.15	0.00	0.43	0.45	1.43
TRINITY_DN40651_c0_g2	0.00	2.18	2.08	0.00	1.11	0.00	0.00	0.00	0.53	1.79
TRINITY_DN406520_c0_g1	0.00	0.00	0.00	0.00	0.00	0.00	0.00	0.00	0.00	0.00
TRINITY_DN406522_c0_g1	0.00	0.00	0.00	0.00	0.00	0.00	0.00	0.00	0.00	0.00
TRINITY_DN406523_c0_g1	1.80	0.00	0.00	0.00	0.00	3.07	4.16	1.74	3.50	8.19
TRINITY_DN406524_c0_g1	0.00	0.00	0.00	0.00	0.00	0.00	0.00	0.00	0.00	0.00
TRINITY_DN406525_c0_g1	0.00	0.00	0.00	0.00	0.00	0.00	0.00	0.00	15.05	11.05
TRINITY_DN406525_c1_g1	0.00	0.00	0.00	0.00	0.00	0.00	0.00	0.00	0.00	0.00
TRINITY_DN406525_c2_g1	0.00	0.00	0.00	0.00	0.00	0.00	0.00	0.00	0.00	0.00
TRINITY_DN406526_c0_g1	0.00	0.00	0.00	0.00	0.00	0.00	0.00	18.54	0.00	0.00
TRINITY_DN406527_c0_g1	0.00	0.00	0.00	0.00	0.00	0.00	0.00	0.00	0.00	0.00
TRINITY_DN406528_c0_g2	0.00	0.00	0.00	0.00	0.00	0.00	0.00	0.00	0.00	0.00
TRINITY_DN406528_c0_g4	0.00	0.00	0.00	0.00	0.00	7.28	0.00	16.40	7.99	0.00
TRINITY_DN406528_c0_g5	0.00	0.00	0.00	0.00	0.00	0.00	0.00	0.00	17.61	16.54
TRINITY_DN406528_c2_g1	0.00	19.45	0.00	0.00	0.00	0.00	0.00	0.00	0.00	0.00
TRINITY_DN406528_c4_g1	0.00	0.00	0.00	0.00	0.00	0.00	0.00	0.00	0.00	0.00
TRINITY_DN406529_c0_g1	0.00	0.00	0.00	0.00	0.00	0.00	0.00	0.00	0.00	0.00
TRINITY_DN40652_c0_g1	2.29	0.00	1.96	0.00	0.00	0.00	23.07	3.34	8.49	8.18
TRINITY_DN40652_c0_g2	7.71	0.00	0.00	0.00	8.02	6.70	0.00	0.00	0.00	7.08
TRINITY_DN40652_c1_g1	14.12	68.46	0.00	0.00	0.00	0.00	18.53	0.00	40.75	38.74
TRINITY_DN40652_c2_g1	0.00	0.00	0.00	0.00	0.00	0.00	0.00	0.00	0.00	0.00
TRINITY_DN40652_c2_g2	0.00	14.40	0.00	0.00	0.00	0.00	0.00	0.00	0.00	0.00
TRINITY_DN406531_c0_g1	0.00	0.00	0.00	0.00	0.00	0.00	0.00	0.00	0.00	0.00
TRINITY_DN406533_c0_g1	0.00	0.00	0.00	0.00	0.00	0.00	0.00	0.00	0.00	8.65
TRINITY_DN406533_c1_g1	0.00	0.00	0.00	0.00	0.00	10.80	0.00	0.00	0.00	0.00
TRINITY_DN406533_c2_g1	9.13	0.00	0.00	0.00	0.00	0.00	0.00	0.00	4.34	5.03
TRINITY_DN406534_c1_g1	0.00	0.00	0.00	0.00	0.00	0.00	0.00	0.00	0.00	0.00
TRINITY_DN406535_c0_g1	767.27	586.78	198.37	295.68	186.81	262.40	388.13	175.95	1236.80	569.12
TRINITY_DN406535_c1_g1	0.00	0.00	0.00	10.69	0.00	0.00	0.00	0.00	0.00	0.00
TRINITY_DN40653_c0_g1	23.00	39.77	29.24	17.52	12.89	17.93	18.84	12.35	59.54	76.82
TRINITY_DN40653_c0_g2	10.14	0.00	0.06	0.00	0.00	0.00	14.66	4.05	18.88	41.66
TRINITY_DN40653_c5_g1	1.54	0.00	0.00	0.00	0.00	0.00	0.00	0.00	1.49	2.79
TRINITY_DN40653_c6_g1	0.00	0.00	0.00	0.00	0.00	0.00	0.00	4.58	8.87	0.00
TRINITY_DN40653_c7_g1	0.00	0.00	18.49	0.00	0.00	0.00	0.00	0.00	0.00	0.00
TRINITY_DN40653_c9_g1	0.00	0.00	0.00	0.00	0.00	0.00	0.00	5.77	0.00	0.00
TRINITY_DN406541_c0_g1	0.00	0.00	0.00	0.00	0.00	0.00	0.00	0.00	0.00	0.00
TRINITY_DN406543_c0_g1	0.00	0.00	0.00	0.00	0.00	0.00	0.00	0.00	0.00	0.00
TRINITY_DN406543_c1_g1	0.00	0.00	0.00	0.00	0.00	0.00	0.00	0.00	0.00	13.00
TRINITY_DN406544_c0_g1	0.00	4.91	3.40	6.75	7.14	0.00	0.00	3.33	0.00	13.52
TRINITY_DN406544_c0_g2	0.00	0.00	0.00	0.00	0.00	0.00	0.00	0.00	0.00	0.00
TRINITY_DN406544_c0_g3	0.00	0.00	0.00	0.00	0.00	0.00	0.00	0.00	0.00	0.00
TRINITY_DN406544_c1_g1	20.03	0.00	0.00	0.00	0.00	0.00	12.69	0.00	0.00	12.25
TRINITY_DN406544_c1_g4	0.00	0.00	0.00	0.00	0.00	0.00	0.00	0.00	0.00	0.00
TRINITY_DN406546_c0_g1	0.00	0.00	0.00	0.00	0.00	0.00	24.84	0.00	18.70	17.50
TRINITY_DN406548_c0_g1	1.79	1.93	0.00	0.00	6.62	0.00	7.02	0.86	1.84	11.36
TRINITY_DN40654_c0_g1	0.00	0.00	19.94	18.40	28.21	24.89	39.94	27.92	87.12	154.15
TRINITY_DN40654_c0_g2	0.00	0.00	0.00	0.00	0.00	0.00	0.00	0.00	0.00	71.17
TRINITY_DN40654_c0_g3	0.00	15.66	0.00	0.00	2.24	3.33	0.00	0.00	8.14	20.16
TRINITY_DN406550_c0_g1	0.00	0.00	7.82	7.56	0.00	0.00	0.00	0.00	14.68	0.00
TRINITY_DN406551_c0_g1	0.00	4.05	0.00	0.00	3.84	0.00	0.00	0.00	0.00	6.67
TRINITY_DN406552_c0_g1	0.00	20.82	0.00	0.00	0.00	0.00	0.00	0.00	0.00	15.76
TRINITY_DN406553_c0_g2	13.94	3.84	0.00	0.00	3.66	0.00	0.00	0.00	0.00	6.35
TRINITY_DN406554_c0_g1	0.00	0.00	0.00	0.00	0.00	0.00	0.00	0.00	0.00	0.00
TRINITY_DN406556_c0_g1	0.00	0.00	0.00	0.00	0.00	0.00	0.00	0.00	0.00	0.00
TRINITY_DN406557_c0_g1	0.00	0.00	0.00	0.00	0.00	0.00	0.00	0.00	0.00	9.37
TRINITY_DN406558_c0_g1	0.00	0.00	0.00	0.00	0.00	0.00	0.00	0.00	0.00	0.00
TRINITY_DN406558_c1_g1	0.00	0.00	0.00	0.00	0.00	0.00	0.00	0.00	0.00	0.00
TRINITY_DN40655_c0_g1	0.00	0.00	0.00	0.00	0.00	30.90	0.00	0.00	0.00	0.00
TRINITY_DN406560_c0_g1	0.00	0.00	0.00	0.00	9.17	0.00	0.00	0.00	0.00	0.00
TRINITY_DN406561_c0_g1	0.00	20.63	0.00	0.00	0.00	0.00	0.00	0.00	0.00	0.00
TRINITY_DN406562_c0_g1	10.77	12.36	0.00	0.00	16.85	0.00	21.39	0.00	5.11	28.56
TRINITY_DN406562_c1_g1	0.00	0.00	6.95	6.75	14.33	0.00	50.79	0.00	13.07	49.26
TRINITY_DN406564_c0_g1	0.00	0.00	0.00	0.00	0.00	0.00	0.00	0.00	0.00	0.00
TRINITY_DN406567_c0_g1	0.00	4.27	0.00	0.00	0.00	0.00	1.90	0.00	3.66	4.26
TRINITY_DN406567_c1_g1	0.00	0.00	0.00	0.00	0.00	0.00	0.00	0.00	0.00	0.00
TRINITY_DN406567_c2_g1	0.00	0.00	0.00	0.00	0.00	0.00	0.00	0.00	0.00	0.00
TRINITY_DN406569_c1_g1	0.00	0.00	0.00	9.63	0.00	0.00	0.00	0.00	0.00	0.00
TRINITY_DN406570_c1_g1	0.00	0.00	0.00	0.00	0.00	0.00	0.00	0.00	0.00	0.00
TRINITY_DN406573_c0_g1	0.00	0.00	0.00	0.00	0.00	0.00	0.00	0.00	0.00	0.00
TRINITY_DN406575_c0_g1	0.00	0.00	0.00	5.19	5.51	0.00	0.00	0.00	0.00	0.00
TRINITY_DN406575_c1_g1	4.41	0.00	4.43	0.00	0.00	0.00	0.00	0.00	0.00	0.00
TRINITY_DN40657_c0_g1	26.49	0.00	55.65	17.86	0.00	0.00	0.00	0.00	23.43	0.00
TRINITY_DN406580_c0_g1	0.00	0.00	0.00	0.00	0.00	0.00	0.00	0.00	0.00	0.00
TRINITY_DN406581_c0_g1	0.00	0.00	0.00	0.00	0.00	0.00	0.00	0.00	0.00	0.00
TRINITY_DN406582_c0_g1	0.00	1.88	1.77	0.00	1.88	0.00	0.00	0.00	6.91	1.62
TRINITY_DN406585_c1_g1	0.00	0.00	0.00	0.00	0.00	0.00	0.00	0.00	0.00	0.00
TRINITY_DN406587_c0_g1	0.00	0.00	0.00	0.00	0.00	0.00	0.00	0.00	0.00	0.00
TRINITY_DN406588_c0_g1	15.95	0.00	0.00	0.00	0.00	0.00	0.00	0.00	0.00	14.49
TRINITY_DN40658_c0_g1	0.00	0.00	0.00	0.00	0.00	0.00	0.00	0.00	0.00	0.00
TRINITY_DN40658_c0_g2	5.17	6.82	15.34	1.97	4.15	6.41	22.09	0.91	33.71	11.73
TRINITY_DN40658_c0_g3	0.00	0.00	0.00	0.00	0.00	0.00	0.00	0.00	0.00	0.00
TRINITY_DN40658_c0_g4	0.00	4.49	3.07	0.00	3.24	4.14	0.00	0.00	5.91	21.66
TRINITY_DN40658_c0_g5	0.00	0.00	0.00	0.00	0.00	0.00	0.00	0.00	0.00	0.00
TRINITY_DN40658_c0_g6	0.00	0.00	0.00	0.00	0.00	0.00	0.00	0.00	1.39	0.00
TRINITY_DN40658_c1_g1	0.00	0.00	0.00	0.00	0.00	0.00	0.00	0.00	0.00	17.84
TRINITY_DN40658_c1_g2	0.00	0.00	0.00	0.00	0.00	0.00	0.00	0.00	3.08	0.00
TRINITY_DN40658_c1_g3	6.06	14.09	0.00	0.00	0.00	0.00	0.00	0.00	0.00	0.00
TRINITY_DN406592_c0_g1	0.00	0.00	0.00	0.00	0.00	0.00	0.00	0.00	0.00	0.00
TRINITY_DN406594_c0_g1	1.70	0.87	0.00	0.00	0.90	0.00	1.90	0.82	2.49	0.77
TRINITY_DN406595_c0_g1	0.00	0.00	0.00	0.00	0.00	0.00	0.00	0.00	0.00	0.00
TRINITY_DN406596_c0_g1	0.00	0.00	0.00	0.00	5.60	0.00	6.69	0.00	5.09	0.00
TRINITY_DN406597_c0_g1	6.67	0.00	0.00	0.00	3.50	2.86	0.00	0.00	0.00	0.00
TRINITY_DN406598_c0_g1	0.00	0.00	0.00	14.55	0.00	0.00	0.00	0.00	0.00	0.00
TRINITY_DN406599_c0_g1	0.00	0.00	0.00	6.07	0.00	0.00	0.00	0.00	0.00	0.00
TRINITY_DN406599_c3_g1	0.00	0.00	0.00	0.00	0.00	0.00	0.00	0.00	0.00	0.00
TRINITY_DN406599_c5_g1	0.00	0.00	0.00	0.00	0.00	0.00	0.00	0.00	0.00	0.00
TRINITY_DN406599_c6_g1	0.00	20.44	0.00	0.00	0.00	0.00	0.00	0.00	0.00	0.00
TRINITY_DN40659_c0_g1	6.54	2.81	1.80	4.15	2.09	1.94	6.28	1.97	17.55	15.82
TRINITY_DN40659_c0_g2	12.41	0.00	0.00	0.00	14.89	12.24	0.00	11.21	22.34	32.01
TRINITY_DN40659_c1_g1	0.00	0.00	0.00	0.00	12.40	15.71	24.00	0.00	0.00	0.00
TRINITY_DN40659_c1_g2	0.00	0.00	0.00	0.00	0.00	0.00	44.93	0.00	0.00	31.31
TRINITY_DN40659_c1_g3	0.00	0.00	0.00	0.00	0.00	6.32	0.00	0.00	0.00	0.00
TRINITY_DN40659_c1_g4	0.00	0.00	0.00	0.00	0.00	0.00	0.00	0.00	15.89	0.00
TRINITY_DN40659_c1_g5	0.00	0.00	0.00	0.00	0.00	0.00	0.00	0.00	0.00	7.58
TRINITY_DN40659_c1_g6	5.62	0.00	0.00	2.10	0.00	0.00	0.00	0.00	0.00	1.91
TRINITY_DN40659_c2_g1	0.00	0.00	0.00	0.00	31.80	0.00	0.00	0.00	0.00	0.00
TRINITY_DN4065_c0_g1	2.73	2.04	4.00	2.73	1.53	1.30	0.00	0.64	0.00	0.00
TRINITY_DN4065_c1_g1	0.00	12.96	5.64	0.00	0.00	0.00	0.00	0.00	0.00	5.15
TRINITY_DN4065_c1_g2	14.72	19.33	0.79	4.63	9.89	7.85	9.06	7.12	13.03	45.50
TRINITY_DN4065_c1_g3	8.06	0.00	2.68	2.68	0.00	0.00	6.36	0.00	15.50	7.33
TRINITY_DN4065_c1_g4	15.81	24.05	16.33	10.02	10.84	8.67	35.62	4.85	58.57	55.17
TRINITY_DN406600_c1_g1	0.00	0.00	0.00	0.00	0.00	0.00	0.00	0.00	0.00	0.00
TRINITY_DN406600_c1_g3	0.00	0.00	0.00	0.00	0.00	0.00	0.00	0.00	0.00	0.00
TRINITY_DN406600_c3_g1	0.00	0.00	0.00	0.00	0.00	0.00	0.00	16.79	0.00	0.00
TRINITY_DN406600_c5_g1	0.00	0.00	0.00	0.00	0.00	0.00	0.00	0.00	0.00	0.00
TRINITY_DN406602_c0_g1	0.00	8.78	0.00	0.00	0.00	0.00	18.84	0.00	0.00	0.00
TRINITY_DN406603_c0_g1	0.00	0.00	0.00	0.00	0.00	0.00	0.00	0.00	0.00	0.00
TRINITY_DN406604_c0_g1	0.00	0.00	0.00	0.00	0.00	0.00	0.00	0.00	0.00	0.00
TRINITY_DN406605_c0_g1	6.03	0.00	0.00	0.00	0.00	0.00	0.00	0.00	0.00	0.00
TRINITY_DN406606_c0_g1	0.00	0.00	0.00	0.00	0.00	0.00	0.00	0.00	0.00	7.70
TRINITY_DN406607_c0_g1	5.38	0.00	0.00	0.00	0.00	0.00	0.00	0.00	0.00	4.93
TRINITY_DN406607_c1_g1	0.00	19.45	16.44	0.00	9.27	0.00	0.00	0.00	0.00	8.18
TRINITY_DN406607_c2_g1	17.30	0.00	17.48	0.00	0.00	0.00	0.00	0.00	0.00	15.65
TRINITY_DN406607_c3_g1	0.00	0.00	0.00	0.00	0.00	0.00	0.00	0.00	0.00	0.00
TRINITY_DN406608_c0_g1	0.00	0.00	0.00	0.00	0.00	0.00	0.00	0.00	0.00	0.00
TRINITY_DN40660_c1_g1	15.26	0.00	0.00	0.00	0.00	0.00	0.00	0.00	0.00	0.00
TRINITY_DN40660_c4_g1	0.00	6.31	3.34	0.00	0.00	0.00	1.99	0.00	0.00	32.06
TRINITY_DN40660_c5_g1	0.00	0.00	0.00	0.00	0.00	0.00	0.00	0.00	0.00	0.00
TRINITY_DN40660_c6_g1	0.00	0.00	40.95	0.00	0.00	0.00	17.67	0.00	25.96	12.33
TRINITY_DN406612_c0_g1	0.00	0.00	0.00	0.00	0.00	0.00	0.00	0.00	2.07	3.89
TRINITY_DN406613_c1_g1	7.44	0.00	0.00	0.00	0.00	0.00	0.00	3.64	0.00	3.39
TRINITY_DN406614_c0_g1	0.00	0.00	0.00	0.00	18.73	0.00	0.00	0.00	17.61	49.62
TRINITY_DN406616_c0_g1	0.00	0.00	0.00	0.00	0.00	10.29	0.00	0.00	0.00	10.94
TRINITY_DN406618_c10_g1	0.00	0.00	0.00	0.00	0.00	0.00	0.00	0.00	0.00	0.00
TRINITY_DN406618_c1_g1	0.00	0.00	0.00	0.00	0.00	0.00	0.00	0.00	0.00	0.00
TRINITY_DN406618_c4_g1	0.00	0.00	0.00	0.00	0.00	0.00	0.00	0.00	0.00	2.50
TRINITY_DN406618_c5_g1	0.00	0.00	0.00	0.00	0.00	0.00	0.00	0.00	0.00	0.00
TRINITY_DN406618_c7_g1	0.00	0.00	0.00	0.00	0.00	0.00	0.00	0.00	0.00	0.00
TRINITY_DN40661_c0_g1	0.00	0.00	0.00	0.00	0.00	0.00	0.00	0.00	0.00	0.00
TRINITY_DN40661_c0_g2	0.00	8.41	0.00	0.00	0.00	0.00	0.00	0.00	0.00	0.00
TRINITY_DN40661_c0_g3	0.00	0.00	0.00	0.00	0.00	4.74	0.00	0.00	5.20	15.09
TRINITY_DN40661_c0_g5	0.00	0.00	0.00	0.00	0.00	0.00	0.00	0.00	16.69	0.00
TRINITY_DN40661_c10_g1	0.00	0.00	0.00	0.00	8.14	0.00	0.00	0.00	0.00	0.00
TRINITY_DN40661_c11_g1	0.00	0.00	0.00	0.00	0.00	0.00	0.00	0.00	0.00	0.00
TRINITY_DN40661_c12_g1	0.00	0.00	0.00	0.00	13.64	11.27	51.87	0.00	12.72	0.00
TRINITY_DN40661_c14_g1	0.00	0.00	0.00	0.00	0.00	0.00	0.00	0.00	0.00	0.00
TRINITY_DN40661_c1_g2	0.00	0.00	0.00	0.00	0.00	0.00	0.00	0.00	0.00	0.00
TRINITY_DN40661_c1_g3	9.42	18.50	5.60	0.95	3.17	1.60	7.42	0.00	6.83	33.39
TRINITY_DN40661_c2_g1	0.00	5.50	0.00	0.00	0.00	0.00	0.00	0.00	0.00	15.91
TRINITY_DN40661_c2_g2	0.00	0.00	0.00	0.00	0.00	0.00	0.00	0.00	0.00	10.67
TRINITY_DN40661_c3_g1	0.00	0.00	0.00	0.00	0.00	0.00	0.00	0.00	0.00	0.00
TRINITY_DN40661_c8_g1	2.23	5.59	0.00	2.25	1.18	0.00	3.79	1.08	4.36	16.44
TRINITY_DN40661_c9_g1	10.34	0.00	0.00	0.00	0.00	0.00	0.00	0.00	0.00	0.00
TRINITY_DN406620_c0_g1	0.00	0.00	0.00	0.00	0.00	0.00	0.00	0.00	0.00	0.00
TRINITY_DN406621_c0_g1	0.00	0.00	0.00	0.00	0.00	0.00	0.00	0.00	0.00	0.00
TRINITY_DN406623_c0_g1	12.22	0.00	0.00	0.00	0.00	0.00	0.00	0.00	23.52	11.17
TRINITY_DN406623_c1_g1	0.00	0.00	0.00	0.00	0.00	0.00	0.00	0.00	0.00	0.00
TRINITY_DN406624_c0_g1	0.00	0.00	0.00	0.00	5.92	0.00	3.34	0.00	0.00	0.00
TRINITY_DN406624_c1_g1	0.00	0.00	0.00	0.00	0.00	7.32	0.00	0.00	0.00	0.00
TRINITY_DN406625_c0_g1	0.00	0.00	0.00	0.00	0.00	0.00	0.00	0.00	0.00	0.00
TRINITY_DN406625_c1_g1	5.44	0.00	0.00	0.00	0.00	0.00	0.00	0.00	2.62	7.43
TRINITY_DN406625_c2_g1	0.00	0.00	0.00	0.00	9.37	0.00	0.00	0.00	0.00	0.00
TRINITY_DN406627_c0_g1	0.00	2.59	4.81	2.41	5.09	0.00	2.84	0.00	2.33	3.39
TRINITY_DN406627_c1_g2	0.00	0.00	0.00	0.00	0.00	0.00	4.49	3.62	0.00	4.39
TRINITY_DN406627_c2_g1	0.00	0.00	0.00	0.00	0.00	0.00	0.00	0.00	0.00	16.23
TRINITY_DN406627_c2_g3	3.49	0.00	0.00	0.00	0.00	0.00	0.00	0.00	0.00	15.93
TRINITY_DN406627_c3_g1	0.00	0.00	0.00	0.00	0.00	0.00	0.00	0.00	0.00	0.00
TRINITY_DN406627_c4_g1	0.00	0.00	0.00	0.00	0.00	0.00	0.00	0.00	0.00	0.00
TRINITY_DN406627_c5_g1	0.00	12.90	1.12	0.00	4.77	0.00	8.91	4.34	9.90	22.58
TRINITY_DN406628_c0_g1	0.00	9.62	0.00	0.00	0.00	0.00	0.00	0.00	0.00	0.00
TRINITY_DN406629_c0_g1	0.00	0.00	0.00	0.00	0.00	0.00	6.38	0.00	0.00	0.00
TRINITY_DN406629_c1_g1	0.00	0.00	0.00	3.32	0.00	0.00	0.00	0.00	3.20	0.00
TRINITY_DN40662_c0_g1	1.10	1.32	0.00	3.83	0.00	0.00	3.49	0.00	3.37	6.99
TRINITY_DN406630_c0_g1	0.00	0.00	0.00	0.00	0.00	6.23	0.00	0.00	0.00	0.00
TRINITY_DN406631_c0_g2	0.00	0.00	0.00	0.00	0.00	0.00	0.00	0.00	0.00	0.00
TRINITY_DN406632_c0_g1	0.00	0.00	0.00	0.00	0.00	0.00	0.00	0.00	0.00	0.00
TRINITY_DN406632_c1_g1	0.00	0.00	0.00	0.00	0.00	0.00	0.00	0.00	15.16	0.00
TRINITY_DN406632_c2_g1	17.48	0.00	0.00	0.00	0.00	0.00	0.00	0.00	0.00	0.00
TRINITY_DN406632_c3_g1	0.00	0.00	0.00	0.00	0.00	0.00	0.00	0.00	0.00	0.00
TRINITY_DN406634_c0_g1	0.00	0.00	0.00	0.00	0.00	2.43	0.00	0.00	0.00	0.00
TRINITY_DN406634_c1_g1	0.00	0.00	0.00	0.00	0.00	0.00	0.00	0.00	0.00	0.00
TRINITY_DN406636_c0_g1	0.00	0.00	0.00	0.00	0.00	0.00	3.95	0.00	3.14	11.97
TRINITY_DN406637_c0_g2	0.00	0.00	0.00	0.00	0.00	0.00	0.00	0.00	0.00	0.00
TRINITY_DN406638_c0_g1	0.00	15.68	0.00	0.00	0.00	0.00	16.80	0.00	0.00	0.00
TRINITY_DN406638_c1_g1	0.00	0.00	0.00	0.00	0.00	0.00	0.00	0.00	0.00	0.00
TRINITY_DN406638_c1_g2	0.00	0.00	19.60	0.00	0.00	0.00	0.00	0.00	37.40	17.50
TRINITY_DN406638_c1_g3	0.00	0.00	0.00	0.00	0.00	0.00	0.00	0.00	0.00	0.00
TRINITY_DN406638_c3_g1	0.00	0.00	0.00	0.00	0.00	0.00	0.00	0.00	0.00	0.00
TRINITY_DN406638_c4_g1	0.00	0.00	0.00	0.00	0.00	0.00	0.00	0.00	0.00	13.43
TRINITY_DN406638_c5_g1	0.00	0.00	0.00	0.00	0.00	0.00	0.00	0.00	0.00	2.83
TRINITY_DN406638_c6_g1	0.00	27.24	0.00	0.00	0.00	0.00	0.00	0.00	0.00	0.00
TRINITY_DN406639_c0_g1	0.00	0.00	0.00	0.00	0.00	0.00	0.00	0.00	0.00	0.00
TRINITY_DN406639_c1_g1	19.73	0.00	0.00	0.00	0.00	0.00	0.00	0.00	0.00	0.00
TRINITY_DN406639_c2_g1	0.00	5.35	0.00	0.00	0.00	0.00	0.00	0.00	0.00	0.00
TRINITY_DN40663_c0_g1	0.00	0.00	0.00	0.00	0.00	0.00	0.00	0.00	0.00	0.00
TRINITY_DN40663_c0_g2	0.00	0.00	0.00	0.00	0.00	0.00	0.00	0.00	38.23	0.00
TRINITY_DN40663_c10_g1	0.00	0.00	0.00	0.00	0.00	0.00	0.00	0.00	0.00	0.00
TRINITY_DN40663_c2_g1	0.00	0.00	0.00	0.00	0.00	0.00	0.00	0.00	0.00	0.00
TRINITY_DN40663_c3_g1	0.00	4.53	0.00	0.00	2.24	0.00	0.00	0.00	8.23	1.93
TRINITY_DN40663_c4_g1	3.31	0.00	0.00	0.00	0.00	0.00	2.18	0.00	0.00	0.00
TRINITY_DN40663_c6_g1	0.00	0.00	0.00	0.00	0.00	0.00	0.00	0.00	0.00	0.00
TRINITY_DN40663_c8_g1	0.00	0.00	0.00	0.00	0.00	0.00	0.00	0.00	0.00	10.31
TRINITY_DN406640_c0_g1	34.24	20.44	0.00	0.00	0.00	0.00	0.00	0.00	0.00	0.00
TRINITY_DN406641_c0_g1	0.00	0.00	0.00	0.00	0.00	0.00	0.00	0.00	0.00	0.00
TRINITY_DN406643_c0_g1	0.00	0.00	0.00	0.00	0.00	0.00	13.54	0.00	0.00	0.00
TRINITY_DN406644_c0_g1	0.00	0.00	0.00	0.00	0.00	0.00	0.00	0.00	0.00	0.00
TRINITY_DN406644_c0_g2	0.00	0.00	0.00	0.00	0.00	0.00	0.00	0.00	0.00	0.00
TRINITY_DN406645_c0_g2	0.00	0.00	0.00	0.00	2.44	0.00	2.71	0.00	4.46	4.20
TRINITY_DN406646_c1_g1	0.00	0.00	0.00	0.00	0.00	0.00	0.00	0.00	0.00	0.00
TRINITY_DN406647_c0_g1	0.00	0.00	0.00	0.00	0.00	0.00	0.00	0.00	0.00	0.00
TRINITY_DN406648_c0_g1	0.00	0.00	0.00	0.00	0.00	0.00	0.00	0.00	0.00	8.37
TRINITY_DN40664_c0_g1	0.00	10.29	0.00	0.00	0.00	0.00	0.00	0.00	2.89	0.00
TRINITY_DN406650_c1_g1	0.00	0.00	0.00	0.00	0.00	0.00	0.00	0.00	0.00	0.00
TRINITY_DN406651_c0_g1	9.71	34.74	19.69	26.56	0.00	0.00	0.00	0.00	0.00	20.53
TRINITY_DN406651_c0_g2	0.00	0.00	0.00	0.00	0.00	0.00	0.00	0.00	0.00	8.18
TRINITY_DN406651_c2_g1	0.00	0.00	0.00	0.00	0.00	0.00	19.60	0.00	28.78	13.66
TRINITY_DN406651_c3_g1	0.00	0.00	0.00	0.00	0.00	0.00	0.00	0.00	0.00	0.00
TRINITY_DN406652_c0_g1	0.00	0.00	0.00	0.00	0.00	0.00	0.00	0.00	0.00	5.40
TRINITY_DN406654_c2_g1	0.00	0.00	0.00	0.00	0.00	0.00	0.00	0.00	0.00	0.00
TRINITY_DN406655_c0_g1	0.00	0.00	0.00	0.00	0.00	0.00	0.00	0.00	0.00	0.00
TRINITY_DN406656_c0_g1	0.00	0.00	0.00	0.00	0.00	0.00	0.00	0.00	18.30	0.00
TRINITY_DN406656_c1_g1	0.00	0.00	15.87	0.00	0.00	0.00	0.00	0.00	0.00	0.00
TRINITY_DN406657_c0_g1	5.61	0.00	0.00	5.52	0.00	0.00	0.00	0.00	0.00	0.00
TRINITY_DN406659_c0_g1	0.00	0.00	0.00	0.00	0.00	0.00	0.00	0.00	0.00	0.00
TRINITY_DN406659_c1_g1	0.00	0.00	0.00	0.00	0.00	0.00	0.00	0.00	0.00	8.51
TRINITY_DN40665_c0_g3	7.25	0.00	0.00	0.00	0.00	6.22	0.00	0.00	0.00	6.62
TRINITY_DN40665_c1_g2	0.00	16.15	17.05	9.77	2.58	0.00	3.58	7.13	11.54	27.49
TRINITY_DN40665_c4_g1	0.00	0.00	0.00	0.00	0.00	0.00	0.00	0.00	0.00	0.00
TRINITY_DN40665_c5_g1	22.55	13.72	0.00	0.00	0.00	0.00	11.07	0.00	0.00	10.31
TRINITY_DN40665_c6_g1	0.00	0.00	0.00	9.34	0.00	0.00	0.00	0.00	0.00	8.82
TRINITY_DN40665_c7_g1	0.00	0.00	0.00	0.00	0.00	0.00	0.00	0.00	0.00	14.60
TRINITY_DN406660_c0_g1	0.00	0.00	0.00	0.00	0.00	12.56	0.00	0.00	0.00	0.00
TRINITY_DN406660_c0_g3	0.00	0.00	11.56	0.00	0.00	0.00	0.00	0.00	0.00	0.00
TRINITY_DN406661_c0_g1	0.00	0.00	0.00	0.00	0.00	0.00	0.00	0.00	0.00	0.00
TRINITY_DN406661_c1_g1	0.00	0.00	0.00	0.00	0.00	0.00	0.00	0.00	0.00	0.00
TRINITY_DN406661_c2_g1	0.00	0.00	0.00	0.00	0.00	0.00	0.00	0.00	0.00	0.00
TRINITY_DN406661_c3_g1	0.00	0.00	0.00	0.00	0.00	0.00	0.00	0.00	0.00	0.00
TRINITY_DN406664_c0_g1	0.00	0.00	0.00	0.00	0.00	0.00	0.00	0.00	0.00	0.00
TRINITY_DN406664_c0_g2	0.00	0.00	0.00	0.00	0.00	0.00	0.00	0.00	0.00	0.00
TRINITY_DN406664_c0_g3	0.00	0.00	0.00	0.00	0.00	0.00	0.00	0.00	0.00	0.00
TRINITY_DN406665_c0_g1	0.00	0.00	0.00	0.00	4.21	0.00	0.00	0.00	0.00	0.00
TRINITY_DN406667_c0_g1	0.00	0.00	0.00	0.00	0.00	0.00	0.00	0.00	0.00	25.22
TRINITY_DN406667_c1_g1	0.00	22.49	0.00	18.34	0.00	0.00	0.00	0.00	0.00	0.00
TRINITY_DN406668_c0_g1	0.00	0.00	0.00	0.00	0.00	0.00	0.00	0.00	0.00	0.00
TRINITY_DN406668_c1_g1	0.00	0.00	0.00	0.00	0.00	0.00	0.00	0.00	0.00	0.00
TRINITY_DN40666_c0_g1	0.00	0.00	0.00	0.00	0.00	0.00	0.00	0.00	0.00	0.00
TRINITY_DN40666_c0_g2	0.00	0.00	0.00	0.00	0.00	0.00	0.00	0.00	0.00	0.00
TRINITY_DN40666_c1_g1	1.69	3.56	1.68	1.70	0.00	2.88	1.94	1.64	3.29	4.61
TRINITY_DN40666_c1_g2	0.00	0.00	0.00	0.00	0.00	0.00	24.19	0.00	0.00	0.00
TRINITY_DN40666_c2_g1	0.00	0.00	0.00	0.00	0.00	0.00	0.00	0.00	0.00	21.72
TRINITY_DN40666_c4_g1	0.00	0.00	0.00	0.00	0.00	0.00	0.00	0.00	0.00	46.96
TRINITY_DN406671_c0_g1	0.00	0.00	0.00	0.00	0.00	0.00	0.00	0.00	0.00	4.70
TRINITY_DN406673_c0_g1	0.00	0.00	0.00	0.00	5.70	0.00	34.13	0.00	5.18	0.00
TRINITY_DN406675_c0_g1	0.00	13.72	0.00	0.00	0.00	0.00	14.65	0.00	0.00	10.31
TRINITY_DN406677_c0_g1	13.13	0.00	6.64	0.00	0.00	0.00	0.00	6.48	0.00	12.09
TRINITY_DN406679_c0_g1	0.00	0.00	0.00	0.00	0.00	0.00	0.00	0.00	0.00	0.00
TRINITY_DN40667_c0_g1	0.00	0.00	0.00	0.00	0.00	0.00	0.00	0.00	0.00	0.00
TRINITY_DN40667_c0_g2	0.00	0.00	0.00	0.00	0.00	0.00	0.00	0.00	0.00	0.00
TRINITY_DN40667_c1_g1	0.00	0.00	0.00	0.00	0.00	0.00	0.00	0.00	0.00	0.00
TRINITY_DN40667_c3_g1	0.00	0.00	0.00	0.00	0.00	0.00	0.00	0.00	21.59	0.00
TRINITY_DN406681_c0_g1	0.00	16.72	0.00	0.00	0.00	0.00	0.00	0.00	0.00	0.00
TRINITY_DN406682_c0_g1	0.00	0.00	0.00	0.00	0.00	5.38	15.06	0.00	3.01	15.92
TRINITY_DN406683_c0_g1	14.47	0.00	0.00	12.10	12.93	10.72	0.00	0.00	78.85	37.82
TRINITY_DN406683_c0_g2	10.61	38.81	0.00	0.00	0.00	0.00	0.00	0.00	16.20	0.00
TRINITY_DN406684_c0_g1	8.09	0.00	0.00	7.64	0.00	0.00	0.00	0.00	3.86	3.70
TRINITY_DN406685_c0_g1	0.00	0.00	0.00	0.00	0.00	0.00	0.00	0.00	0.00	0.00
TRINITY_DN406686_c0_g1	0.00	0.00	0.00	0.00	0.00	0.00	0.00	0.00	0.00	0.00
TRINITY_DN406689_c0_g1	0.00	0.00	0.00	0.00	0.00	0.00	0.00	0.00	0.00	0.00
TRINITY_DN406689_c1_g1	0.00	0.00	0.00	0.00	0.00	0.00	0.00	0.00	0.00	0.00
TRINITY_DN40668_c0_g1	0.00	0.00	0.00	12.10	0.00	0.00	0.00	0.00	24.05	0.00
TRINITY_DN40668_c0_g2	10.77	0.00	18.98	0.00	0.00	0.00	0.00	0.00	0.00	0.00
TRINITY_DN40668_c1_g1	0.00	0.00	0.00	0.00	0.00	0.00	0.00	0.00	49.57	0.00
TRINITY_DN40668_c1_g3	17.65	42.00	29.79	0.00	0.00	0.00	40.13	0.00	0.00	0.00
TRINITY_DN40668_c1_g4	0.00	0.00	0.00	0.00	0.00	0.00	0.00	0.00	15.16	14.36
TRINITY_DN40668_c2_g2	0.00	0.00	0.00	0.00	0.00	0.00	47.99	0.00	0.00	0.00
TRINITY_DN40668_c3_g1	0.00	13.79	0.00	0.00	6.19	0.00	0.00	0.00	0.00	10.91
TRINITY_DN40668_c5_g1	0.00	0.00	0.00	0.00	0.00	0.00	0.00	0.00	0.00	16.70
TRINITY_DN406690_c0_g1	3.36	0.00	3.33	0.00	0.00	0.00	4.22	0.00	7.65	15.93
TRINITY_DN406691_c0_g1	0.00	0.00	0.00	0.00	0.00	15.02	0.00	0.00	0.00	65.44
TRINITY_DN406694_c0_g1	0.00	0.00	0.00	0.00	0.00	0.00	0.00	0.00	0.00	0.00
TRINITY_DN406696_c0_g1	3.44	1.81	0.00	0.00	0.00	2.94	0.00	0.00	0.00	1.56
TRINITY_DN406696_c0_g2	0.00	0.00	0.00	0.00	0.00	0.00	0.00	0.00	0.00	0.00
TRINITY_DN406696_c0_g3	0.00	0.00	0.00	0.00	0.00	0.00	0.00	0.00	0.00	0.00
TRINITY_DN406696_c12_g1	0.00	0.00	0.00	0.00	0.00	0.00	0.00	0.00	0.00	0.00
TRINITY_DN406696_c1_g1	0.00	0.00	0.00	0.00	19.07	0.00	0.00	0.00	0.00	0.00
TRINITY_DN406696_c1_g2	0.00	0.00	0.00	0.00	0.00	0.00	0.00	0.00	0.00	0.00
TRINITY_DN406696_c2_g1	0.00	0.00	0.00	0.00	0.00	0.00	0.00	0.00	0.00	0.00
TRINITY_DN406696_c4_g1	15.81	0.00	0.00	0.00	0.00	0.00	0.00	0.00	0.00	0.00
TRINITY_DN406696_c5_g1	0.00	0.00	0.00	0.00	0.00	0.00	0.00	0.00	0.00	6.22
TRINITY_DN406696_c8_g1	0.00	0.00	0.00	0.00	0.00	7.58	0.00	0.00	16.61	24.01
TRINITY_DN406696_c9_g1	0.00	0.00	0.00	0.00	0.00	0.00	0.00	0.00	0.00	0.00
TRINITY_DN406699_c0_g1	0.00	0.00	0.00	0.00	0.00	0.00	0.00	0.00	0.00	0.00
TRINITY_DN406699_c0_g2	0.00	0.00	0.00	0.00	0.00	0.00	0.00	0.00	0.00	0.00
TRINITY_DN40669_c0_g1	3.24	2.24	0.00	2.17	1.14	0.00	0.00	0.00	3.17	10.79
TRINITY_DN40669_c0_g3	0.00	2.14	0.00	0.00	0.00	0.00	0.00	0.00	0.00	0.00
TRINITY_DN40669_c0_g4	5.13	9.53	1.27	1.29	2.71	0.00	2.91	1.24	7.50	10.48
TRINITY_DN40669_c11_g1	0.00	0.00	0.00	0.00	0.00	0.00	0.00	0.00	0.00	0.54
TRINITY_DN40669_c1_g1	0.00	0.00	0.00	0.00	0.00	0.00	0.00	0.00	0.00	2.15
TRINITY_DN40669_c2_g1	0.00	0.00	0.00	0.00	0.00	0.00	0.00	0.00	0.00	0.00
TRINITY_DN40669_c3_g1	0.00	11.86	0.00	0.00	0.00	0.00	0.00	0.00	0.00	0.00
TRINITY_DN40669_c5_g1	0.00	0.00	0.00	0.00	0.00	0.00	0.00	0.00	0.00	0.00
TRINITY_DN40669_c6_g1	1.81	0.00	1.80	0.00	5.75	0.00	0.00	0.00	1.76	0.00
TRINITY_DN40669_c7_g1	0.00	0.00	0.00	0.00	0.00	0.00	0.00	0.00	0.00	12.24
TRINITY_DN4066_c0_g1	64.12	55.39	0.00	38.79	48.38	23.72	26.79	8.60	87.62	217.78
TRINITY_DN4066_c1_g1	0.00	0.00	0.00	0.00	0.00	0.00	0.00	0.00	0.00	13.00
TRINITY_DN406700_c0_g1	0.00	0.00	0.00	0.00	0.00	0.00	0.00	0.00	0.00	0.00
TRINITY_DN406700_c1_g1	0.00	0.00	0.00	0.00	0.00	0.00	0.00	0.00	0.00	0.00
TRINITY_DN406701_c1_g1	0.00	0.00	0.00	0.00	0.00	0.00	0.00	0.00	0.00	0.00
TRINITY_DN406702_c0_g1	0.00	0.00	0.00	0.00	4.47	0.00	0.00	0.00	0.00	0.00
TRINITY_DN406703_c0_g2	0.00	3.52	0.00	0.00	0.00	0.00	0.00	0.00	0.00	0.00
TRINITY_DN406703_c1_g1	0.00	0.00	0.00	0.00	0.00	0.00	0.00	0.00	29.55	0.00
TRINITY_DN406703_c2_g1	0.00	0.00	0.00	0.00	0.00	0.00	0.00	0.00	6.84	3.26
TRINITY_DN406705_c0_g1	0.00	0.00	0.00	0.00	0.00	0.00	4.74	0.00	7.43	3.55
TRINITY_DN406705_c1_g1	0.00	0.00	4.72	0.00	0.00	0.00	0.00	0.00	0.00	17.23
TRINITY_DN406706_c0_g1	0.00	0.00	0.00	8.98	9.58	0.00	0.00	0.00	0.00	8.47
TRINITY_DN406707_c1_g1	0.00	28.98	0.00	0.00	0.00	0.00	0.00	0.00	0.00	0.00
TRINITY_DN406709_c0_g1	0.00	0.00	0.00	0.00	9.12	0.00	0.00	0.00	0.00	0.00
TRINITY_DN40670_c0_g1	33.18	38.03	6.55	0.00	0.00	0.00	0.00	6.39	12.31	0.00
TRINITY_DN40670_c0_g2	0.00	0.00	0.00	0.00	0.00	0.00	11.72	0.00	0.00	0.00
TRINITY_DN406710_c0_g1	0.00	0.00	0.00	0.00	0.00	31.42	0.00	0.00	0.00	0.00
TRINITY_DN406710_c0_g2	6.02	3.28	6.00	0.00	6.33	2.58	10.79	0.00	0.00	0.00
TRINITY_DN406710_c1_g1	0.00	0.00	0.00	0.00	0.00	0.00	0.00	0.00	0.00	0.00
TRINITY_DN406710_c3_g1	0.00	0.00	0.00	0.00	0.00	0.00	0.00	0.00	0.00	0.00
TRINITY_DN406710_c4_g1	0.00	0.00	0.00	0.00	0.00	0.00	0.00	0.00	0.00	0.00
TRINITY_DN406711_c0_g1	0.00	0.00	0.00	0.00	0.00	0.00	0.00	0.00	0.00	0.00
TRINITY_DN406713_c0_g1	1.23	0.00	0.00	0.00	1.31	0.00	2.80	0.00	0.00	0.00
TRINITY_DN406713_c2_g1	17.96	30.42	0.00	4.43	14.09	7.72	5.54	0.00	29.91	45.18
TRINITY_DN406713_c4_g1	0.00	0.00	0.00	0.00	0.00	0.00	0.00	0.00	0.00	0.00
TRINITY_DN406714_c0_g1	0.00	0.00	0.00	2.51	0.00	0.00	0.00	0.00	4.84	4.57
TRINITY_DN406715_c1_g1	1.80	2.46	0.00	0.00	0.00	0.51	0.00	0.00	2.36	3.27
TRINITY_DN406715_c1_g2	0.00	0.00	0.00	0.00	0.00	0.00	0.00	0.00	0.00	11.25
TRINITY_DN406715_c4_g1	0.00	0.00	0.00	0.00	0.00	0.00	0.00	0.00	0.00	0.00
TRINITY_DN406715_c5_g1	0.00	0.00	0.00	0.00	0.00	0.00	0.00	0.00	0.00	0.00
TRINITY_DN406715_c6_g1	2.50	0.00	0.00	0.00	0.00	0.00	0.00	0.00	0.00	8.02
TRINITY_DN406715_c8_g1	0.00	0.00	0.00	0.00	0.00	0.00	0.00	0.00	0.00	0.00
TRINITY_DN406716_c2_g1	0.00	0.00	0.00	0.00	0.00	0.00	47.81	0.00	11.76	33.52
TRINITY_DN406719_c0_g1	0.00	1.05	2.01	0.00	1.07	0.00	0.00	0.00	1.98	7.36
TRINITY_DN406719_c3_g1	0.00	0.00	0.00	8.72	0.00	0.00	0.00	0.00	0.00	8.08
TRINITY_DN40671_c0_g1	9.87	0.00	14.04	0.00	0.00	11.09	3.17	7.09	11.29	24.78
TRINITY_DN40671_c0_g2	4.13	13.18	0.00	5.97	8.72	0.00	0.00	14.18	3.28	44.97
TRINITY_DN406720_c0_g1	20.86	0.00	0.00	7.27	0.00	4.40	1.60	3.87	50.58	3.61
TRINITY_DN406720_c3_g1	0.00	0.00	0.00	0.00	0.00	0.00	0.00	0.00	0.00	0.00
TRINITY_DN406721_c0_g1	0.00	0.00	0.00	0.00	0.00	0.00	0.00	0.00	0.00	0.00
TRINITY_DN406721_c2_g1	0.00	0.00	0.00	0.00	0.00	0.00	0.00	0.00	0.00	5.11
TRINITY_DN406721_c4_g1	0.00	5.86	0.00	0.00	0.00	0.00	0.00	0.00	0.00	9.39
TRINITY_DN406723_c0_g1	0.00	0.00	0.00	0.00	0.00	0.00	0.00	0.00	0.00	0.00
TRINITY_DN406723_c4_g1	0.00	0.00	0.00	0.00	0.00	0.00	0.00	0.00	0.00	17.50
TRINITY_DN406724_c0_g1	3.73	0.00	0.00	0.00	0.00	3.20	0.00	0.00	3.56	0.00
TRINITY_DN406724_c1_g1	0.00	0.00	0.00	0.00	0.00	0.00	0.00	0.00	0.00	0.00
TRINITY_DN406724_c2_g1	0.00	0.00	0.00	0.00	0.00	0.00	0.00	0.00	2.86	0.00
TRINITY_DN406725_c0_g1	9.65	0.00	0.00	0.00	0.00	0.00	0.00	0.00	0.00	26.62
TRINITY_DN406726_c0_g1	0.00	0.00	0.00	0.00	0.00	0.00	0.00	0.00	0.00	0.00
TRINITY_DN406728_c0_g1	0.00	1.04	0.00	0.00	0.00	0.00	2.27	0.00	0.00	1.83
TRINITY_DN406728_c0_g2	0.00	0.00	0.00	0.00	0.00	0.00	0.00	0.00	0.00	0.00
TRINITY_DN406728_c1_g1	0.00	0.00	0.00	0.00	0.00	0.00	0.00	0.00	0.00	0.00
TRINITY_DN406728_c1_g2	0.00	0.00	0.00	0.00	0.00	0.00	0.00	0.00	0.00	16.43
TRINITY_DN406728_c3_g1	0.00	0.00	0.00	0.00	0.00	0.00	0.00	0.00	0.00	0.00
TRINITY_DN406729_c0_g1	5.57	0.00	0.00	0.00	0.00	0.00	0.00	0.00	10.57	20.50
TRINITY_DN406729_c0_g2	3.81	0.00	3.81	0.00	0.00	0.00	0.00	0.00	0.00	0.00
TRINITY_DN406729_c0_g3	0.00	0.00	0.00	0.00	0.00	0.00	0.00	0.00	0.00	0.00
TRINITY_DN406729_c1_g1	0.00	0.00	0.00	0.00	0.00	0.00	0.00	0.00	0.00	8.28
TRINITY_DN406729_c2_g1	0.00	0.00	0.00	0.00	0.00	0.00	0.00	0.00	0.00	0.00
TRINITY_DN406730_c0_g1	0.00	0.00	0.00	0.00	0.00	0.00	0.00	0.00	0.00	0.00
TRINITY_DN406731_c0_g1	0.00	0.00	19.60	0.00	0.00	0.00	0.00	0.00	0.00	17.84
TRINITY_DN406733_c0_g1	0.00	0.00	0.00	0.00	0.00	6.34	0.00	0.00	0.00	0.00
TRINITY_DN406734_c0_g1	0.00	0.00	0.00	0.00	0.00	0.00	0.00	0.00	0.00	0.00
TRINITY_DN406737_c0_g1	5.45	0.00	0.00	0.00	5.68	0.00	0.00	0.00	15.50	14.97
TRINITY_DN406737_c0_g2	0.00	0.00	0.00	0.00	0.00	0.00	0.00	0.00	12.88	12.24
TRINITY_DN406738_c0_g1	0.00	0.00	0.00	0.00	0.00	0.00	0.00	0.00	0.00	0.00
TRINITY_DN406738_c1_g1	0.00	0.00	0.00	0.00	0.00	0.00	0.00	0.00	0.00	0.00
TRINITY_DN406739_c0_g1	0.00	0.00	0.00	0.00	0.00	0.00	0.00	0.00	5.32	5.04
TRINITY_DN40673_c0_g1	0.00	0.00	0.00	0.00	0.00	7.32	0.00	0.00	0.00	26.86
TRINITY_DN40673_c2_g1	0.00	0.00	0.00	0.00	0.00	8.41	0.00	0.00	15.49	28.74
TRINITY_DN406740_c0_g1	0.00	0.00	0.00	0.00	0.00	0.00	0.00	0.00	0.00	4.90
TRINITY_DN406740_c1_g1	0.00	0.00	0.00	0.00	0.00	0.00	0.00	0.00	0.00	0.00
TRINITY_DN406741_c0_g1	0.00	12.69	0.00	0.00	0.00	0.00	0.00	0.00	0.00	0.00
TRINITY_DN406742_c0_g1	0.00	0.00	0.00	0.00	0.00	0.00	0.00	0.00	0.00	0.00
TRINITY_DN406742_c1_g1	0.00	0.00	0.00	0.00	0.00	0.00	0.00	0.00	0.00	0.00
TRINITY_DN406743_c0_g1	0.00	0.00	0.00	0.00	0.00	0.00	0.00	0.00	0.00	0.00
TRINITY_DN406746_c1_g1	0.00	0.00	0.00	0.00	0.00	0.00	0.00	0.00	0.00	22.83
TRINITY_DN406748_c0_g1	0.00	0.00	0.00	0.00	0.00	0.00	0.00	0.00	0.00	0.00
TRINITY_DN40674_c0_g1	0.00	0.00	0.00	0.00	0.00	0.00	0.00	0.00	0.00	0.00
TRINITY_DN40674_c1_g1	14.74	0.00	0.00	0.00	0.00	0.00	0.00	0.00	0.00	0.00
TRINITY_DN406752_c0_g1	0.00	0.00	0.00	0.00	10.60	0.00	0.00	0.00	0.00	0.00
TRINITY_DN406753_c2_g1	0.00	18.58	0.00	0.00	0.00	0.00	0.00	0.00	8.80	0.00
TRINITY_DN406755_c2_g1	18.14	0.00	0.00	0.00	0.00	0.00	0.00	0.00	0.00	0.00
TRINITY_DN406757_c1_g1	0.00	0.00	11.58	0.00	0.00	0.00	0.00	0.00	21.87	10.47
TRINITY_DN406758_c1_g1	0.00	0.00	0.00	0.00	0.00	0.00	0.00	0.00	0.00	0.00
TRINITY_DN406759_c0_g1	0.00	0.00	0.00	0.00	0.00	0.00	0.00	0.00	0.00	0.00
TRINITY_DN406760_c0_g1	0.00	0.00	0.00	0.00	0.00	0.00	0.00	0.00	0.00	0.00
TRINITY_DN406760_c1_g1	0.00	0.00	0.00	0.00	4.40	0.00	0.00	0.00	4.00	0.00
TRINITY_DN406761_c0_g1	28.01	0.00	0.00	0.00	43.57	0.00	0.00	13.35	40.42	38.43
TRINITY_DN406761_c1_g1	0.00	0.00	0.00	0.00	0.00	0.00	0.00	0.00	0.00	0.00
TRINITY_DN406761_c1_g2	0.00	0.00	0.00	0.00	0.00	0.00	0.00	0.00	0.00	0.00
TRINITY_DN406761_c2_g1	0.00	0.00	0.00	0.00	0.00	0.00	0.00	0.00	0.00	0.00
TRINITY_DN406762_c1_g1	0.00	0.00	0.00	0.00	0.00	0.00	0.00	0.00	0.00	0.00
TRINITY_DN406763_c0_g1	0.00	0.00	0.00	0.00	0.00	0.00	9.92	0.00	0.00	17.35
TRINITY_DN406765_c0_g1	0.00	0.00	0.00	3.11	0.00	2.68	3.81	0.00	3.00	8.55
TRINITY_DN406765_c10_g1	0.00	0.00	0.00	0.00	0.00	0.00	0.00	0.00	0.00	0.00
TRINITY_DN406765_c1_g1	0.00	0.00	0.00	0.00	0.00	0.00	0.00	0.00	0.00	0.00
TRINITY_DN406765_c1_g2	0.00	0.00	0.00	0.00	0.00	0.00	0.00	0.00	15.89	0.00
TRINITY_DN406765_c2_g1	0.00	0.00	0.00	0.00	0.00	0.00	0.00	0.00	0.00	0.00
TRINITY_DN406765_c7_g1	0.00	15.14	0.00	0.00	6.73	0.00	8.18	0.00	0.00	5.94
TRINITY_DN406765_c8_g1	0.00	0.00	0.00	0.00	0.00	0.00	0.00	0.00	12.39	0.00
TRINITY_DN406766_c0_g1	0.00	0.00	0.00	0.00	0.00	0.00	0.00	0.00	9.87	0.00
TRINITY_DN406768_c0_g1	0.00	0.00	0.00	0.00	0.00	0.00	0.00	0.00	0.00	0.00
TRINITY_DN406768_c0_g2	0.00	0.00	0.00	0.00	0.00	0.00	0.00	0.00	0.00	10.82
TRINITY_DN406768_c2_g1	0.00	1.51	0.00	1.45	0.00	0.00	0.00	0.00	4.23	1.32
TRINITY_DN40676_c0_g1	0.00	0.00	13.09	0.00	0.00	0.00	11.34	0.00	0.00	0.00
TRINITY_DN40676_c1_g1	0.00	0.00	0.00	0.00	0.00	0.00	0.00	0.00	0.00	0.00
TRINITY_DN406770_c1_g1	0.00	0.00	0.00	0.00	0.00	0.00	0.00	0.00	0.00	7.96
TRINITY_DN406771_c0_g1	0.00	0.00	0.00	0.00	0.00	0.00	0.00	0.00	0.00	0.00
TRINITY_DN406771_c2_g1	0.00	0.00	0.00	0.00	0.00	0.00	0.00	0.00	0.00	0.00
TRINITY_DN406772_c0_g1	0.00	1.22	0.00	0.00	1.24	0.00	0.00	0.00	1.14	1.06
TRINITY_DN406772_c0_g2	0.00	0.00	0.00	0.00	0.00	0.00	0.00	0.00	0.00	8.65
TRINITY_DN406772_c1_g1	0.00	21.69	0.00	0.00	0.00	0.00	0.00	0.00	0.00	16.54
TRINITY_DN406772_c1_g2	4.18	1.11	1.06	3.87	1.13	0.00	8.46	1.03	3.14	13.62
TRINITY_DN406772_c2_g1	12.95	0.00	0.00	12.57	13.43	0.00	0.00	12.39	0.00	35.57
TRINITY_DN406772_c4_g1	0.00	0.00	0.00	0.00	0.00	0.00	43.09	0.00	0.00	10.11
TRINITY_DN406775_c0_g1	0.00	0.00	0.00	0.00	0.00	0.00	0.00	0.00	0.00	0.00
TRINITY_DN406776_c0_g1	0.00	0.00	0.00	0.00	0.00	0.00	0.00	0.95	0.96	0.89
TRINITY_DN406779_c0_g1	0.00	0.00	0.00	0.00	0.00	0.00	0.00	0.00	0.00	11.57
TRINITY_DN40677_c0_g1	3.40	0.00	3.55	0.00	3.57	2.92	12.31	0.00	6.51	21.72
TRINITY_DN406780_c0_g1	0.00	26.86	0.00	0.00	0.00	0.00	0.00	0.00	0.00	10.11
TRINITY_DN406782_c0_g1	0.00	0.00	0.00	0.00	0.00	0.00	0.00	5.91	0.00	5.53
TRINITY_DN406782_c0_g2	0.00	7.53	0.00	14.09	0.00	0.00	0.00	0.00	0.00	59.17
TRINITY_DN406782_c0_g3	0.00	0.00	0.00	0.00	0.00	0.00	0.00	0.00	0.00	5.57
TRINITY_DN406782_c2_g1	0.00	0.00	0.00	0.00	0.00	0.00	0.00	0.00	0.00	7.91
TRINITY_DN406783_c0_g1	0.00	0.00	0.00	0.00	0.00	0.00	0.00	4.67	0.00	0.00
TRINITY_DN406783_c0_g2	0.00	0.00	0.00	0.00	0.00	0.00	0.00	0.00	0.00	3.39
TRINITY_DN406786_c0_g1	0.00	0.00	0.00	0.00	0.00	0.00	0.00	0.00	0.00	3.57
TRINITY_DN406787_c1_g1	0.00	0.00	0.00	0.00	0.00	0.00	0.00	0.00	3.50	6.69
TRINITY_DN406789_c0_g1	0.00	0.00	0.00	0.00	0.00	0.00	0.00	0.00	19.12	0.00
TRINITY_DN40678_c0_g1	0.00	0.00	0.00	0.00	0.00	0.00	0.00	0.00	0.00	0.00
TRINITY_DN406791_c0_g1	0.00	0.00	0.00	0.00	0.00	0.00	0.00	0.00	0.00	0.00
TRINITY_DN406791_c0_g3	0.00	0.00	0.00	0.00	0.00	0.00	0.00	0.00	0.00	0.00
TRINITY_DN406791_c1_g1	0.00	0.00	0.00	0.00	0.00	0.00	0.00	0.00	0.00	0.00
TRINITY_DN406791_c3_g1	0.00	0.00	0.00	11.34	0.00	0.00	0.00	0.00	0.00	0.00
TRINITY_DN406793_c0_g1	0.00	0.00	0.00	0.00	0.00	0.00	0.00	0.00	0.00	0.00
TRINITY_DN406793_c0_g2	6.06	0.00	0.00	23.80	0.00	0.00	0.00	5.96	5.76	11.15
TRINITY_DN406793_c3_g1	0.00	0.00	0.00	0.00	0.00	0.00	0.00	0.00	0.00	0.00
TRINITY_DN406794_c0_g1	0.00	0.00	3.08	0.00	6.16	0.00	0.00	0.00	0.00	5.63
TRINITY_DN406795_c0_g1	0.00	0.00	0.00	0.00	0.00	0.00	0.00	0.00	0.00	0.00
TRINITY_DN406795_c1_g1	48.72	0.00	0.00	0.00	0.00	0.00	0.00	0.00	15.58	0.00
TRINITY_DN406795_c4_g1	7.09	7.48	1.76	7.10	0.00	0.00	0.00	6.86	6.88	25.76
TRINITY_DN406795_c5_g1	0.00	0.00	0.00	0.00	0.00	0.00	0.00	0.00	0.00	8.47
TRINITY_DN406796_c0_g1	0.00	0.00	0.00	0.00	0.00	0.00	0.00	0.00	0.00	0.00
TRINITY_DN406796_c1_g1	0.00	0.00	0.00	0.00	0.00	4.33	6.23	0.00	0.00	4.60
TRINITY_DN406797_c0_g1	0.00	0.00	0.00	0.00	0.00	0.00	0.00	0.00	0.00	13.87
TRINITY_DN406797_c0_g2	0.00	0.00	0.00	0.00	0.00	0.00	43.31	0.00	0.00	0.00
TRINITY_DN406799_c0_g1	0.00	0.00	0.00	0.00	0.00	6.04	0.00	0.00	0.00	6.37
TRINITY_DN40679_c0_g1	0.00	0.00	0.00	0.00	0.00	0.00	0.00	0.00	0.00	0.00
TRINITY_DN40679_c0_g2	0.00	7.58	0.00	10.23	0.00	2.95	0.00	0.00	0.00	9.41
TRINITY_DN40679_c11_g1	0.00	0.00	0.00	0.00	0.00	0.00	0.00	0.00	10.87	10.39
TRINITY_DN40679_c3_g1	0.00	4.31	0.00	0.00	4.06	0.00	0.00	0.00	3.69	0.00
TRINITY_DN40679_c4_g1	0.00	0.00	0.00	0.00	0.00	0.00	0.00	0.00	0.00	0.00
TRINITY_DN40679_c5_g1	0.00	0.00	0.00	0.00	0.00	0.00	21.25	0.00	0.00	0.00
TRINITY_DN40679_c6_g1	0.00	0.00	0.00	0.00	0.00	0.00	0.00	0.00	0.00	11.26
TRINITY_DN40679_c8_g1	0.00	0.00	0.00	0.00	0.00	0.00	0.00	0.00	12.02	0.00
TRINITY_DN40679_c9_g1	0.00	36.50	0.00	0.00	0.00	0.00	0.00	0.00	0.00	0.00
TRINITY_DN4067_c0_g1	0.00	1.83	1.24	0.00	0.00	0.00	0.00	0.00	2.45	13.46
TRINITY_DN4067_c0_g2	54.31	59.18	24.75	15.45	16.32	26.52	69.16	11.99	112.75	76.78
TRINITY_DN4067_c0_g3	7.40	8.20	0.00	0.00	0.00	0.00	4.49	0.00	14.50	16.87
TRINITY_DN4067_c0_g4	0.00	0.00	0.00	0.00	0.00	0.00	0.00	0.00	0.00	0.00
TRINITY_DN4067_c1_g1	0.00	13.47	0.00	6.00	0.00	0.00	0.00	9.17	5.80	8.13
TRINITY_DN4067_c8_g1	12.06	2.71	0.00	0.00	1.38	1.11	0.00	1.26	8.88	9.15
TRINITY_DN4067_c8_g3	0.00	0.00	0.00	0.00	0.00	0.00	0.00	0.00	0.00	0.00
TRINITY_DN406800_c0_g1	0.00	0.00	0.00	0.00	0.00	3.32	0.00	7.59	3.69	0.00
TRINITY_DN406804_c0_g1	0.00	0.00	0.00	0.00	0.00	0.00	0.00	0.00	0.00	0.00
TRINITY_DN40680_c0_g1	0.94	0.00	0.00	1.90	1.99	2.25	3.17	0.00	3.14	2.81
TRINITY_DN40680_c1_g1	0.00	0.00	0.00	0.00	15.49	0.00	0.00	0.00	0.00	0.00
TRINITY_DN40680_c2_g1	0.00	3.53	0.00	0.00	0.00	0.50	0.00	3.15	0.00	0.00
TRINITY_DN406810_c0_g1	0.00	0.00	0.00	0.00	0.00	0.00	0.00	0.00	0.00	0.00
TRINITY_DN406810_c1_g1	0.00	0.00	0.00	0.00	0.00	0.00	0.00	0.00	0.00	0.00
TRINITY_DN406811_c0_g1	0.00	0.00	0.00	0.00	0.00	0.00	0.00	0.00	0.00	0.00
TRINITY_DN406812_c0_g1	0.00	0.00	7.11	0.00	0.00	0.00	0.00	0.00	0.00	0.00
TRINITY_DN406815_c0_g1	0.00	0.00	0.00	0.00	0.00	0.00	0.00	0.00	1.49	6.97
TRINITY_DN406816_c0_g1	0.00	0.00	0.00	0.00	0.00	0.00	0.00	0.00	0.00	0.00
TRINITY_DN406819_c0_g1	17.12	0.00	0.00	0.00	0.00	0.00	0.00	0.00	16.52	0.00
TRINITY_DN40681_c0_g1	1.92	0.00	0.00	0.00	0.00	1.20	0.00	0.00	0.00	0.00
TRINITY_DN406822_c0_g1	0.00	0.00	0.00	37.06	0.00	0.00	0.00	0.00	0.00	0.00
TRINITY_DN406826_c0_g1	2.66	0.00	2.65	0.00	0.00	0.00	0.00	0.00	2.56	0.00
TRINITY_DN406829_c0_g1	0.00	0.00	0.00	0.00	0.00	0.00	0.00	0.00	0.00	0.00
TRINITY_DN40682_c1_g1	12.90	16.37	12.48	0.00	0.00	0.00	16.66	37.18	0.00	266.10
TRINITY_DN406830_c2_g1	0.00	6.99	0.00	0.00	0.00	0.00	0.00	0.00	5.71	5.53
TRINITY_DN406831_c0_g1	0.00	0.00	0.00	0.00	0.00	0.00	0.00	0.00	0.00	0.00
TRINITY_DN406834_c0_g2	0.00	0.00	0.00	0.00	0.00	0.00	0.00	0.00	0.00	13.95
TRINITY_DN406835_c0_g1	0.00	0.00	0.00	0.00	0.00	0.00	0.00	0.00	3.41	3.50
TRINITY_DN406836_c0_g1	6.31	0.00	0.00	0.00	0.00	0.00	0.00	0.00	0.00	0.00
TRINITY_DN406837_c0_g1	0.00	0.00	0.00	0.00	0.00	0.00	0.00	0.00	0.00	0.00
TRINITY_DN406838_c0_g1	0.00	0.00	0.00	0.00	0.00	0.00	0.00	0.00	0.00	0.00
TRINITY_DN40683_c0_g1	0.00	0.00	0.00	0.00	0.00	0.00	0.00	0.00	16.20	0.00
TRINITY_DN40683_c0_g3	0.00	0.00	0.00	0.00	0.00	0.00	0.00	0.00	0.00	0.00
TRINITY_DN40683_c1_g1	0.00	0.00	0.00	0.00	0.00	0.00	0.00	0.00	0.00	20.23
TRINITY_DN40683_c1_g2	0.00	0.00	0.00	0.00	0.00	0.00	0.00	0.00	0.00	0.00
TRINITY_DN40683_c1_g3	0.00	0.00	0.00	0.00	0.00	0.00	0.00	0.00	0.00	0.00
TRINITY_DN40683_c1_g4	0.00	0.00	0.00	0.00	0.00	0.00	0.00	0.00	0.00	0.00
TRINITY_DN40683_c1_g5	0.00	0.00	0.00	0.00	0.00	0.00	0.00	0.00	0.00	0.00
TRINITY_DN40683_c1_g7	0.00	0.00	0.00	0.00	0.00	0.00	0.00	11.76	35.28	26.33
TRINITY_DN40683_c1_g8	11.66	28.35	0.00	0.00	0.00	0.00	0.00	0.00	0.00	0.00
TRINITY_DN40683_c1_g9	2.51	0.00	0.00	2.50	2.64	2.14	0.00	4.88	0.00	9.13
TRINITY_DN40683_c2_g1	0.00	0.00	0.00	0.00	0.00	0.00	0.00	0.00	0.00	0.00
TRINITY_DN40683_c3_g1	0.00	0.00	0.00	0.00	0.00	0.00	0.00	0.00	0.00	0.00
TRINITY_DN406840_c0_g1	0.00	0.00	0.00	0.00	0.00	0.00	0.00	0.00	0.00	0.00
TRINITY_DN406840_c1_g1	0.00	0.00	0.00	0.00	0.00	0.00	0.00	0.00	0.00	0.00
TRINITY_DN406841_c0_g1	0.00	0.00	0.00	0.00	0.00	0.00	0.00	0.00	0.00	29.93
TRINITY_DN406844_c0_g1	0.00	0.00	0.00	0.00	0.00	0.00	0.00	0.00	0.00	0.00
TRINITY_DN406845_c0_g1	0.00	16.98	0.00	0.00	0.00	0.00	0.00	0.00	0.00	0.00
TRINITY_DN406845_c3_g1	0.00	11.59	0.00	0.00	0.00	0.00	0.00	0.00	9.12	0.00
TRINITY_DN406846_c0_g1	0.00	0.00	0.00	0.00	0.00	0.00	0.00	0.00	0.00	0.00
TRINITY_DN406847_c0_g1	2.65	0.00	0.00	0.00	0.00	0.00	0.00	0.00	0.00	4.83
TRINITY_DN406848_c0_g1	0.00	0.00	0.00	0.00	0.00	0.00	0.00	0.00	0.00	0.00
TRINITY_DN40684_c0_g2	7.00	0.00	0.00	0.00	0.00	0.00	0.00	0.00	6.66	6.43
TRINITY_DN406852_c0_g1	0.00	0.00	0.00	0.00	0.00	0.00	0.00	0.00	0.00	0.00
TRINITY_DN406853_c0_g1	0.00	0.00	0.00	0.00	0.00	0.00	0.00	0.00	16.69	0.00
TRINITY_DN406854_c0_g1	0.00	0.00	0.00	0.00	0.00	0.00	0.00	0.00	0.00	0.00
TRINITY_DN406856_c0_g1	0.00	0.00	0.00	0.00	6.59	0.00	0.00	0.00	0.00	17.44
TRINITY_DN406857_c0_g1	0.00	0.00	0.00	0.00	0.00	0.00	0.00	0.00	0.00	0.00
TRINITY_DN406858_c0_g2	1.90	0.00	3.78	0.00	2.01	0.00	2.20	0.00	3.31	1.73
TRINITY_DN406858_c1_g1	0.00	0.00	0.00	0.00	0.00	0.00	0.00	0.00	0.00	0.00
TRINITY_DN406859_c0_g1	6.07	0.00	0.00	0.00	2.15	0.00	0.00	0.00	1.87	0.00
TRINITY_DN40685_c0_g1	2.14	0.00	0.00	0.00	0.00	0.00	0.00	6.23	0.00	11.68
TRINITY_DN40685_c0_g2	0.00	6.44	0.00	1.90	4.01	1.72	0.00	0.00	5.87	0.00
TRINITY_DN40685_c0_g4	0.00	2.27	2.12	0.00	0.00	0.00	0.00	0.00	7.16	1.94
TRINITY_DN40685_c1_g1	0.00	0.00	0.00	0.00	0.00	0.00	0.00	0.00	0.00	0.00
TRINITY_DN40685_c2_g1	0.00	33.13	0.00	5.63	0.00	19.83	0.00	0.00	0.00	0.00
TRINITY_DN406860_c0_g1	0.00	0.00	0.00	0.00	0.00	0.00	0.00	0.00	0.00	0.00
TRINITY_DN406860_c1_g1	0.00	0.00	0.00	0.00	0.00	0.00	0.00	0.00	0.00	0.00
TRINITY_DN406860_c2_g1	0.00	0.00	0.00	0.00	0.00	0.00	0.00	0.00	0.00	0.00
TRINITY_DN406860_c3_g1	0.00	0.00	0.00	0.00	0.00	0.00	0.00	0.00	0.00	0.00
TRINITY_DN406860_c5_g1	3.34	0.00	0.00	3.32	0.00	0.00	0.00	0.00	3.20	3.05
TRINITY_DN406860_c6_g1	0.00	0.00	0.00	0.00	0.00	0.00	0.00	0.00	0.00	0.00
TRINITY_DN406862_c0_g1	0.00	0.00	0.00	0.00	0.00	0.00	0.00	0.00	1.72	1.61
TRINITY_DN406863_c0_g1	0.00	0.00	10.90	0.00	0.00	0.00	0.00	0.00	0.00	9.85
TRINITY_DN406865_c1_g1	0.00	0.00	0.00	0.00	0.00	0.00	0.00	0.00	0.00	0.00
TRINITY_DN406866_c0_g1	0.00	0.00	0.00	0.00	0.00	0.00	0.00	0.00	0.00	16.38
TRINITY_DN406867_c0_g1	0.00	7.11	0.00	0.00	0.00	0.00	7.71	0.00	0.00	0.00
TRINITY_DN40686_c0_g1	0.00	5.26	0.00	0.00	0.00	0.00	0.00	0.00	0.00	0.00
TRINITY_DN40686_c2_g1	0.00	0.00	0.00	0.00	0.00	0.00	0.00	0.00	0.00	0.00
TRINITY_DN40686_c3_g1	0.00	0.00	0.00	0.00	0.00	0.00	0.00	0.00	0.00	0.00
TRINITY_DN40686_c4_g1	0.00	0.00	0.00	0.00	0.00	0.00	0.00	0.00	0.00	0.00
TRINITY_DN406870_c0_g1	0.00	3.74	0.00	0.00	3.56	0.00	0.00	0.00	4.25	30.36
TRINITY_DN406870_c0_g2	9.29	10.51	0.00	4.58	0.00	4.00	0.00	0.00	0.00	12.14
TRINITY_DN406870_c0_g3	0.00	0.00	5.66	0.00	0.00	0.00	0.00	0.00	5.35	0.00
TRINITY_DN406871_c0_g1	0.00	0.00	0.00	0.00	0.00	0.00	0.00	0.00	0.00	0.00
TRINITY_DN406872_c0_g1	0.00	0.00	0.00	0.00	0.00	0.00	0.00	0.00	0.00	0.00
TRINITY_DN406875_c1_g1	0.00	0.00	0.00	0.00	0.00	0.00	0.00	0.00	0.00	0.00
TRINITY_DN406877_c0_g1	0.00	3.63	1.71	0.00	0.00	0.00	0.00	0.00	0.00	0.00
TRINITY_DN406877_c1_g1	0.00	0.00	0.00	14.31	0.00	0.00	0.00	0.00	0.00	0.00
TRINITY_DN406879_c0_g1	0.00	0.00	0.00	0.00	0.00	0.00	0.00	0.00	6.30	12.20
TRINITY_DN40687_c0_g1	0.00	0.00	0.00	0.00	0.00	3.72	6.86	0.00	3.24	0.00
TRINITY_DN40687_c0_g2	21.59	78.91	37.81	12.46	15.26	2.85	16.23	19.60	36.44	110.92
TRINITY_DN406880_c0_g1	0.00	0.00	0.00	0.00	0.00	0.00	0.00	0.00	2.90	0.00
TRINITY_DN406881_c0_g1	4.22	0.00	0.00	0.00	0.00	0.00	0.00	0.00	0.00	0.00
TRINITY_DN406881_c0_g2	0.00	0.00	0.00	0.00	0.00	0.00	0.00	0.00	0.00	0.00
TRINITY_DN406881_c1_g3	0.00	0.00	0.00	0.00	0.00	0.00	0.00	0.00	0.00	0.00
TRINITY_DN406881_c1_g4	0.00	0.00	0.00	0.00	0.00	0.00	0.00	0.00	0.00	12.14
TRINITY_DN406882_c2_g1	10.61	12.94	0.00	0.00	0.00	0.00	0.00	0.00	0.00	9.75
TRINITY_DN406883_c1_g1	0.00	0.00	0.00	0.00	0.00	0.00	0.00	0.00	0.00	0.00
TRINITY_DN406884_c0_g1	0.00	0.00	0.00	0.00	0.00	0.00	0.00	0.00	0.00	0.00
TRINITY_DN406885_c0_g1	0.00	0.00	0.00	0.00	0.00	0.00	0.00	0.00	0.00	0.00
TRINITY_DN406888_c0_g1	0.00	34.76	0.00	0.00	9.92	16.53	0.00	9.28	0.00	0.00
TRINITY_DN406889_c0_g1	0.00	0.00	0.00	0.00	0.00	0.00	0.00	0.00	10.94	10.47
TRINITY_DN406889_c1_g1	0.00	0.00	0.00	0.00	0.00	0.00	0.00	0.00	0.00	0.00
TRINITY_DN40688_c0_g1	0.00	0.00	2.18	0.00	4.94	2.43	0.00	0.00	0.00	16.49
TRINITY_DN40688_c0_g2	0.00	0.00	23.45	0.00	26.96	13.41	0.00	7.58	14.68	27.42
TRINITY_DN406890_c0_g1	0.00	0.00	0.00	0.00	0.00	0.00	0.00	0.00	0.00	0.00
TRINITY_DN406891_c0_g1	0.00	0.00	0.00	0.00	10.29	0.00	12.85	0.00	0.00	9.09
TRINITY_DN406892_c0_g1	0.00	0.00	10.09	0.00	0.00	0.00	0.00	0.00	28.54	0.00
TRINITY_DN406895_c0_g1	0.00	0.00	0.00	0.00	0.00	0.00	0.00	0.00	0.00	13.95
TRINITY_DN406896_c0_g1	0.00	0.00	0.00	0.00	0.00	0.00	0.00	0.00	0.00	0.00
TRINITY_DN406896_c0_g2	5.23	12.77	0.00	0.00	0.00	0.00	0.00	0.00	0.00	4.79
TRINITY_DN406896_c0_g3	0.00	0.00	0.00	0.00	0.00	0.00	0.00	0.00	13.80	0.00
TRINITY_DN406896_c1_g1	2.51	0.00	0.00	0.00	0.00	0.00	0.00	0.00	0.00	0.00
TRINITY_DN406896_c1_g2	0.00	0.00	0.00	0.00	0.00	0.00	0.00	0.00	8.69	0.00
TRINITY_DN406896_c2_g1	2.48	1.83	0.00	0.00	0.00	2.10	2.00	0.00	10.11	6.31
TRINITY_DN406896_c3_g1	0.00	0.00	0.00	0.00	0.00	0.00	0.00	0.00	0.00	12.62
TRINITY_DN406896_c4_g1	2.29	0.00	0.00	0.00	0.00	0.00	2.68	0.00	0.00	2.08
TRINITY_DN406897_c0_g1	0.00	0.00	0.00	0.00	0.00	0.00	0.00	0.00	0.00	0.00
TRINITY_DN406897_c1_g1	0.00	0.00	0.00	0.00	0.00	0.00	0.00	0.00	0.00	0.00
TRINITY_DN406897_c1_g2	0.00	0.00	0.00	0.00	3.41	0.00	0.00	0.00	3.11	4.53
TRINITY_DN406897_c1_g3	0.00	0.00	0.00	0.00	0.00	0.00	1.49	0.00	0.00	0.00
TRINITY_DN406897_c1_g4	0.00	0.00	0.00	0.00	0.00	0.00	0.00	0.00	15.89	0.00
TRINITY_DN406897_c1_g6	0.00	0.00	0.00	0.00	0.00	0.00	0.00	0.00	0.00	7.26
TRINITY_DN406898_c0_g1	4.44	0.00	0.00	0.00	0.00	0.00	0.00	0.00	0.00	12.20
TRINITY_DN406899_c0_g1	4.21	4.73	0.00	8.44	8.82	0.00	5.17	0.00	4.01	26.95
TRINITY_DN40689_c0_g1	12.14	22.08	0.00	35.60	19.08	0.00	31.70	0.00	35.97	28.83
TRINITY_DN4068_c0_g1	1.70	0.00	2.44	3.41	0.00	2.09	9.78	2.38	10.43	8.49
TRINITY_DN4068_c0_g2	0.00	0.00	0.00	0.00	0.00	0.00	0.00	0.00	7.95	7.66
TRINITY_DN4068_c0_g3	0.00	7.57	0.00	0.00	0.00	5.62	0.00	0.00	22.58	0.00
TRINITY_DN4068_c1_g2	13.21	7.25	3.29	3.28	3.46	5.66	11.92	0.00	3.16	12.03
TRINITY_DN4068_c4_g1	0.00	0.00	0.00	0.00	0.00	0.00	0.00	0.00	0.00	0.00
TRINITY_DN406900_c0_g1	0.00	0.00	0.00	0.00	0.00	0.00	0.00	0.00	12.30	11.67
TRINITY_DN406901_c0_g2	0.00	18.90	0.00	0.00	0.00	0.00	0.00	0.00	0.00	0.00
TRINITY_DN406902_c1_g1	9.84	0.00	0.00	0.00	0.00	0.00	0.00	0.00	18.79	0.00
TRINITY_DN406902_c1_g2	43.84	19.48	0.00	0.00	0.00	4.92	0.00	0.00	0.00	35.56
TRINITY_DN406904_c0_g1	0.00	0.00	0.00	0.00	0.00	0.00	0.00	0.00	0.00	0.00
TRINITY_DN406904_c1_g1	0.00	0.00	0.00	0.00	0.00	0.00	0.00	0.00	0.00	0.00
TRINITY_DN406905_c0_g1	0.00	0.00	0.00	0.00	0.00	0.00	0.00	0.00	0.00	0.00
TRINITY_DN406906_c0_g1	0.00	0.00	0.00	0.00	0.00	9.76	29.50	0.00	0.00	0.00
TRINITY_DN406907_c0_g1	0.00	0.00	0.00	0.00	0.00	0.00	0.00	0.00	0.00	0.00
TRINITY_DN40690_c0_g1	0.00	0.00	0.00	0.00	3.68	11.86	8.53	6.61	3.35	3.19
TRINITY_DN40690_c0_g2	0.00	0.00	0.00	0.00	0.00	0.00	0.00	0.00	18.49	0.00
TRINITY_DN40690_c0_g3	2.31	27.18	0.00	0.00	0.00	1.97	0.00	0.00	2.23	0.00
TRINITY_DN406911_c0_g1	0.00	0.00	0.00	0.00	0.00	0.00	0.00	0.00	0.00	0.00
TRINITY_DN406912_c0_g1	0.00	0.00	0.00	0.00	0.00	0.00	0.00	0.00	0.00	0.00
TRINITY_DN406913_c0_g1	0.00	0.00	0.00	0.00	0.00	5.59	0.00	0.00	6.10	5.92
TRINITY_DN406914_c0_g1	0.00	0.00	0.00	0.00	0.00	0.00	0.00	0.00	0.00	0.00
TRINITY_DN406914_c0_g2	0.00	0.00	0.00	0.00	0.00	0.00	0.00	0.00	0.00	0.00
TRINITY_DN406916_c0_g1	0.00	0.00	0.00	0.00	0.00	2.55	0.00	0.00	8.59	10.87
TRINITY_DN406917_c0_g1	0.00	0.00	0.00	0.00	0.00	0.00	0.00	0.00	0.00	0.00
TRINITY_DN406917_c1_g1	0.00	0.00	0.00	0.00	0.00	0.00	0.00	0.00	0.00	0.00
TRINITY_DN406918_c0_g1	0.00	0.00	0.00	0.00	0.00	0.00	0.00	0.00	0.00	0.00
TRINITY_DN406918_c1_g1	0.00	0.00	0.00	7.14	0.00	0.00	0.00	0.00	0.00	6.67
TRINITY_DN40691_c0_g1	0.00	0.00	0.00	9.57	0.00	0.00	0.00	0.00	0.00	0.00
TRINITY_DN406920_c0_g1	4.26	0.00	0.00	0.00	0.00	0.00	0.00	0.00	0.00	8.28
TRINITY_DN406920_c0_g2	0.00	0.00	0.00	0.00	0.00	0.00	0.00	0.00	0.00	0.00
TRINITY_DN406920_c1_g1	0.00	0.00	0.00	0.00	0.00	0.00	0.00	0.00	0.00	0.00
TRINITY_DN406920_c2_g1	0.00	0.00	0.00	0.00	0.00	0.00	0.00	0.00	20.11	0.00
TRINITY_DN406920_c3_g1	0.00	0.00	0.00	0.00	0.00	0.00	0.00	0.00	0.00	0.00
TRINITY_DN406921_c0_g1	0.00	0.00	0.00	0.00	0.00	0.00	19.44	0.00	0.00	0.00
TRINITY_DN406922_c0_g1	0.00	0.00	0.00	0.00	0.00	0.00	0.00	0.00	0.00	0.00
TRINITY_DN406922_c0_g2	0.00	0.00	3.74	0.00	0.00	0.00	0.00	0.00	0.00	10.24
TRINITY_DN406922_c0_g3	0.00	0.00	0.00	0.00	0.00	0.00	0.00	0.00	0.00	10.05
TRINITY_DN406924_c0_g2	0.00	0.00	0.00	0.00	0.00	0.00	0.00	0.00	0.00	7.79
TRINITY_DN406925_c0_g1	0.00	0.00	0.00	0.00	0.00	0.00	0.00	0.00	0.00	0.00
TRINITY_DN406928_c0_g1	0.00	0.00	0.00	0.00	0.00	0.00	0.00	0.00	0.00	10.87
TRINITY_DN406929_c0_g1	0.00	0.00	0.00	0.00	0.00	0.00	0.00	0.00	0.00	0.00
TRINITY_DN406929_c1_g1	0.00	0.00	0.00	0.00	0.00	0.00	0.00	0.00	0.00	0.00
TRINITY_DN406933_c1_g1	0.00	0.00	0.00	4.28	0.00	0.00	0.00	0.00	4.13	3.96
TRINITY_DN406934_c0_g1	0.00	4.70	0.00	0.00	0.00	7.19	0.00	0.00	0.00	0.00
TRINITY_DN406934_c0_g2	0.00	0.00	0.00	18.34	0.00	0.00	0.00	0.00	0.00	34.62
TRINITY_DN406934_c0_g4	0.00	0.00	0.00	0.00	0.00	0.00	0.00	0.00	0.00	0.00
TRINITY_DN406935_c0_g1	0.00	0.00	0.00	0.00	0.00	0.00	0.00	0.00	0.00	0.00
TRINITY_DN406935_c0_g2	0.00	0.00	0.00	0.00	0.00	0.00	0.00	0.00	0.00	0.00
TRINITY_DN406936_c0_g1	0.00	11.59	0.00	0.00	0.00	0.00	0.00	0.00	9.12	0.00
TRINITY_DN406937_c0_g1	0.00	0.00	0.00	0.00	0.00	0.00	0.00	0.00	0.00	10.60
TRINITY_DN406937_c0_g2	0.00	6.38	5.85	0.00	6.17	0.00	0.00	0.00	0.00	5.35
TRINITY_DN406937_c0_g3	0.00	0.00	0.00	0.00	0.00	0.00	0.00	0.00	0.00	0.00
TRINITY_DN406938_c0_g1	0.00	0.00	0.00	16.80	0.00	0.00	0.00	0.00	0.00	0.00
TRINITY_DN40693_c0_g1	4.50	10.18	0.00	0.00	0.00	0.00	0.00	0.00	4.29	4.12
TRINITY_DN40693_c0_g2	0.00	0.00	0.00	0.00	0.00	9.59	0.00	0.00	10.53	35.64
TRINITY_DN40693_c10_g1	11.49	21.81	11.44	17.15	15.09	2.46	20.50	2.80	16.54	41.83
TRINITY_DN40693_c11_g1	0.00	0.00	0.00	0.00	0.00	0.00	4.67	0.00	0.00	3.50
TRINITY_DN40693_c13_g1	0.00	0.00	0.00	0.00	0.00	0.00	0.00	0.00	0.00	0.00
TRINITY_DN40693_c1_g1	0.00	0.00	0.00	0.00	0.00	0.00	0.00	0.00	1.49	6.94
TRINITY_DN40693_c1_g2	13.92	29.81	0.00	2.77	0.00	2.38	3.31	0.00	2.68	2.54
TRINITY_DN40693_c2_g1	0.00	0.00	0.00	0.00	0.00	0.00	0.00	0.00	0.00	0.00
TRINITY_DN40693_c2_g2	1.06	1.10	1.05	0.00	0.00	0.00	0.00	0.00	1.04	4.50
TRINITY_DN40693_c4_g1	7.72	7.83	0.00	0.00	2.08	0.61	7.09	1.96	4.37	6.11
TRINITY_DN40693_c5_g1	15.66	0.00	0.00	15.02	0.00	0.00	0.00	0.00	0.00	28.48
TRINITY_DN40693_c7_g1	12.62	9.46	4.22	5.40	4.41	7.24	20.67	8.27	20.05	3.85
TRINITY_DN40693_c8_g1	3.90	0.00	3.91	0.00	7.31	0.00	4.76	0.00	0.00	10.69
TRINITY_DN40693_c9_g1	0.00	0.00	0.00	0.00	0.00	0.00	0.00	0.00	0.00	0.00
TRINITY_DN406940_c0_g1	0.00	0.00	0.00	0.00	0.00	0.00	0.00	0.00	0.00	0.00
TRINITY_DN406941_c0_g1	0.00	0.00	0.00	0.00	0.00	0.00	0.00	0.00	0.00	0.00
TRINITY_DN406943_c0_g1	0.00	0.00	0.00	0.00	0.00	0.00	0.00	0.00	14.39	0.00
TRINITY_DN406944_c0_g1	0.00	0.00	0.00	2.40	0.00	0.00	0.00	0.00	2.32	0.00
TRINITY_DN406944_c1_g1	0.00	0.00	0.00	0.00	0.00	0.00	0.00	0.00	0.00	0.00
TRINITY_DN406947_c0_g1	0.00	0.00	0.00	0.00	0.00	0.00	0.00	0.00	0.00	0.00
TRINITY_DN406948_c0_g1	0.00	7.45	0.00	3.36	3.55	0.00	4.08	0.00	3.24	0.00
TRINITY_DN40694_c0_g1	0.00	0.00	0.00	0.00	0.00	0.00	0.00	0.00	0.00	0.00
TRINITY_DN406950_c0_g1	0.00	0.00	33.39	0.00	0.00	0.00	0.00	0.00	15.89	0.00
TRINITY_DN406950_c1_g1	42.37	0.00	0.00	0.00	0.00	0.00	0.00	0.00	27.17	0.00
TRINITY_DN406950_c2_g1	0.00	0.00	0.00	0.00	0.00	0.00	0.00	0.00	0.00	0.00
TRINITY_DN406951_c0_g1	0.00	0.00	0.00	0.00	0.00	0.00	0.00	0.00	9.70	0.00
TRINITY_DN406953_c0_g1	0.00	37.53	0.00	0.00	0.00	0.00	0.00	9.96	0.00	0.00
TRINITY_DN406954_c0_g1	0.00	0.00	0.00	0.00	0.00	0.00	0.00	0.00	0.00	0.00
TRINITY_DN406954_c1_g1	0.00	0.00	0.00	0.00	0.00	0.00	0.00	0.00	0.00	0.00
TRINITY_DN406955_c0_g1	0.00	0.00	0.00	0.00	0.00	0.00	0.00	0.00	0.00	27.63
TRINITY_DN406955_c0_g2	12.40	0.00	0.00	0.00	12.86	0.00	0.00	0.00	0.00	0.00
TRINITY_DN40695_c0_g1	0.00	0.00	0.00	0.00	0.00	5.62	0.00	0.00	0.00	0.00
TRINITY_DN406961_c0_g1	0.00	0.00	0.00	0.00	0.00	0.00	0.00	0.00	0.00	0.00
TRINITY_DN406962_c1_g1	0.00	0.00	0.00	0.00	0.00	0.00	0.00	0.00	0.00	0.00
TRINITY_DN406962_c2_g1	0.00	0.00	0.00	0.00	0.00	0.00	0.00	0.00	0.00	0.00
TRINITY_DN406963_c0_g1	0.00	0.00	0.00	0.00	0.00	0.00	0.00	0.00	10.42	0.00
TRINITY_DN406963_c1_g1	0.00	0.00	0.00	0.00	0.00	0.00	0.00	0.00	0.00	0.00
TRINITY_DN406963_c2_g1	0.00	0.00	0.00	0.00	0.00	0.00	0.00	0.00	0.00	0.00
TRINITY_DN406963_c4_g1	0.00	0.00	0.00	0.00	0.00	0.00	0.00	0.00	0.00	0.00
TRINITY_DN406963_c6_g1	0.00	0.00	0.00	0.00	0.00	0.00	0.00	0.00	0.00	0.00
TRINITY_DN406963_c7_g1	0.00	14.01	0.00	22.26	0.00	0.00	0.00	0.00	0.00	31.61
TRINITY_DN406963_c8_g1	15.83	0.00	0.00	0.00	0.00	0.00	0.00	0.00	0.00	0.00
TRINITY_DN406964_c2_g1	0.00	0.00	0.00	0.00	0.00	0.00	0.00	0.00	0.00	0.00
TRINITY_DN406965_c8_g1	0.00	0.00	0.00	0.00	0.00	0.00	0.00	0.00	0.00	0.00
TRINITY_DN406966_c0_g1	0.00	0.00	0.00	0.00	0.00	0.00	0.00	0.00	0.00	0.00
TRINITY_DN406967_c0_g1	2.62	7.13	5.56	0.82	1.83	6.45	11.89	2.72	16.35	30.18
TRINITY_DN406967_c0_g2	0.00	0.00	0.00	0.00	5.84	0.00	0.00	0.00	5.31	14.03
TRINITY_DN406967_c1_g2	0.00	4.30	0.00	0.00	0.00	0.00	0.00	0.00	0.00	3.52
TRINITY_DN406967_c1_g3	0.00	0.00	0.00	0.00	0.00	23.97	0.00	0.00	0.00	1.28
TRINITY_DN406967_c2_g1	0.00	0.00	0.00	0.00	0.00	0.00	0.00	0.00	0.00	2.38
TRINITY_DN406967_c3_g1	0.00	0.00	7.03	0.00	0.00	3.02	8.52	0.00	0.00	6.42
TRINITY_DN406967_c4_g1	0.00	0.00	0.00	0.00	0.00	0.00	0.00	0.00	0.00	8.00
TRINITY_DN406967_c6_g1	3.00	6.53	0.00	0.00	0.00	0.00	0.00	0.00	5.75	0.00
TRINITY_DN406967_c7_g1	0.00	4.88	0.00	0.00	0.00	0.00	0.00	0.00	0.00	0.31
TRINITY_DN406968_c0_g1	10.13	3.72	0.00	0.00	0.00	0.00	0.00	0.00	3.23	24.62
TRINITY_DN40696_c0_g1	0.00	0.00	0.00	0.00	0.00	0.00	0.00	0.00	0.00	0.00
TRINITY_DN40696_c0_g2	19.73	0.00	0.00	0.00	0.00	0.00	0.00	0.00	0.00	0.00
TRINITY_DN40696_c10_g1	0.00	0.00	0.00	0.00	0.00	0.00	0.00	0.00	0.00	0.00
TRINITY_DN40696_c1_g1	8.55	9.11	0.00	6.41	2.26	1.82	4.98	0.00	6.20	7.77
TRINITY_DN40696_c2_g1	0.00	0.00	0.00	0.00	0.00	0.00	0.00	0.00	0.00	32.76
TRINITY_DN40696_c6_g1	12.49	0.00	0.00	0.00	25.87	10.72	0.00	0.00	12.02	11.42
TRINITY_DN40696_c8_g1	0.00	0.00	0.00	0.00	0.00	0.00	0.00	0.00	0.00	0.00
TRINITY_DN406970_c0_g1	0.00	0.00	0.00	0.00	0.00	0.00	0.00	0.00	0.00	0.00
TRINITY_DN406972_c0_g1	5.94	0.00	0.00	5.83	0.00	0.00	0.00	0.00	0.00	0.00
TRINITY_DN406973_c1_g1	0.00	0.00	0.00	0.00	0.00	0.00	0.00	0.00	0.00	0.00
TRINITY_DN406973_c3_g1	0.00	0.00	0.00	0.00	10.87	0.00	0.00	0.00	0.00	0.00
TRINITY_DN406973_c5_g1	11.35	27.59	0.00	0.00	11.74	9.76	29.50	0.00	10.87	10.39
TRINITY_DN406973_c7_g1	0.00	0.00	0.00	0.00	0.00	9.47	0.00	0.00	0.00	0.00
TRINITY_DN406977_c1_g1	0.00	0.00	0.00	0.00	0.00	0.00	0.00	0.00	0.00	0.00
TRINITY_DN406977_c2_g1	0.00	0.00	0.00	0.00	0.00	0.00	0.00	0.00	0.00	21.75
TRINITY_DN406978_c0_g1	0.00	0.00	0.00	0.00	0.00	0.00	0.00	0.00	0.00	0.00
TRINITY_DN406978_c1_g1	0.00	0.00	0.00	0.00	0.00	0.00	0.00	0.00	0.00	0.00
TRINITY_DN406978_c2_g1	0.00	0.00	0.00	0.00	0.00	0.00	0.00	0.00	19.27	0.00
TRINITY_DN406978_c3_g1	0.00	0.00	0.00	10.42	22.31	0.00	27.95	0.00	10.28	0.00
TRINITY_DN406979_c0_g3	0.00	0.00	0.00	0.00	0.00	0.00	0.00	0.00	15.04	49.62
TRINITY_DN406979_c0_g4	0.00	0.00	0.00	0.00	46.65	0.00	0.00	0.00	0.00	30.34
TRINITY_DN40697_c0_g1	0.00	0.00	0.00	0.00	7.70	1.55	0.00	0.00	7.68	7.06
TRINITY_DN40697_c1_g1	0.00	0.00	0.00	0.00	0.00	0.00	0.00	0.00	0.00	13.14
TRINITY_DN40697_c1_g2	0.00	0.00	0.00	0.00	0.00	0.00	0.00	0.00	0.00	0.00
TRINITY_DN40697_c2_g1	0.00	0.00	0.00	16.30	0.00	0.00	0.00	0.00	23.84	11.18
TRINITY_DN406983_c0_g1	0.00	0.00	0.00	0.00	0.00	0.00	0.00	0.00	0.00	0.00
TRINITY_DN406984_c0_g1	0.00	5.88	14.27	0.00	0.00	0.00	0.00	0.00	0.00	0.00
TRINITY_DN406985_c0_g1	0.00	0.00	0.00	0.00	0.00	0.00	0.00	0.00	0.00	0.00
TRINITY_DN406986_c0_g1	0.00	0.00	0.00	0.00	0.00	0.00	0.00	0.00	14.39	23.03
TRINITY_DN406986_c0_g2	0.00	0.00	0.00	0.00	0.00	0.00	0.00	0.00	0.00	0.00
TRINITY_DN406986_c3_g1	0.00	0.00	0.00	0.00	0.00	0.00	0.00	0.00	0.00	10.25
TRINITY_DN406988_c0_g1	10.61	0.00	0.00	0.00	16.61	0.00	0.00	5.21	5.03	14.58
TRINITY_DN406989_c0_g1	14.36	0.00	0.00	0.00	0.00	0.00	0.00	13.62	0.00	0.00
TRINITY_DN406989_c0_g2	8.42	10.12	0.00	0.00	0.00	0.00	0.00	0.00	0.00	18.18
TRINITY_DN406989_c0_g3	0.00	0.00	0.00	0.00	0.00	0.00	0.00	0.00	0.00	34.25
TRINITY_DN406989_c1_g1	0.00	0.00	0.00	0.00	0.00	0.00	0.00	0.00	14.19	20.49
TRINITY_DN406989_c1_g2	0.00	0.00	0.00	0.00	0.00	0.00	0.00	0.00	0.00	0.00
TRINITY_DN406989_c2_g1	0.00	0.00	0.00	0.00	0.00	0.00	0.00	0.00	0.00	17.31
TRINITY_DN406989_c4_g1	0.00	0.00	0.00	0.00	0.00	0.00	0.00	0.00	0.00	0.00
TRINITY_DN40698_c0_g1	4.33	0.00	0.00	0.00	0.00	0.00	0.00	0.00	7.49	4.43
TRINITY_DN406990_c0_g1	0.00	0.00	0.00	0.00	0.00	0.00	0.00	0.00	0.00	0.00
TRINITY_DN406991_c0_g1	0.00	0.00	0.00	0.00	0.00	0.00	0.00	0.00	0.00	0.00
TRINITY_DN406991_c0_g2	0.00	0.00	0.00	0.00	0.00	0.00	0.00	0.00	0.00	10.25
TRINITY_DN406991_c0_g3	0.00	0.00	0.00	0.00	0.00	0.00	0.00	0.00	0.00	22.47
TRINITY_DN406992_c0_g1	0.00	0.00	0.00	0.00	0.00	0.00	0.00	0.00	4.09	7.91
TRINITY_DN406992_c0_g2	0.00	0.00	0.00	0.00	0.00	0.00	14.07	0.00	0.00	0.00
TRINITY_DN406992_c1_g1	0.00	0.00	0.00	0.00	0.00	0.00	14.56	0.00	32.14	0.00
TRINITY_DN406992_c4_g1	0.00	19.66	0.00	0.00	0.00	0.00	0.00	0.00	0.00	0.00
TRINITY_DN406992_c5_g1	0.00	0.00	0.00	0.00	0.00	0.00	0.00	0.00	0.00	0.00
TRINITY_DN406992_c6_g1	0.00	0.00	0.00	0.00	0.00	0.00	30.18	0.00	0.00	10.60
TRINITY_DN406992_c7_g1	0.00	0.00	0.00	0.00	0.00	0.00	0.00	0.00	17.97	0.00
TRINITY_DN406994_c0_g1	0.00	0.00	0.00	0.00	0.00	0.00	0.00	0.00	0.00	0.00
TRINITY_DN406995_c0_g1	0.00	0.00	0.00	0.00	0.00	0.00	13.32	5.25	11.06	0.00
TRINITY_DN406995_c0_g3	0.00	0.00	6.43	0.00	0.00	5.54	0.00	0.00	0.00	0.00
TRINITY_DN406995_c1_g1	0.00	0.00	0.00	0.00	0.00	0.00	0.00	0.00	0.00	9.12
TRINITY_DN406995_c2_g1	4.30	0.00	0.00	4.25	0.00	0.00	5.29	0.00	0.00	0.00
TRINITY_DN406995_c3_g1	0.00	0.00	0.00	0.00	0.00	0.00	0.00	0.00	0.00	0.00
TRINITY_DN406995_c4_g1	0.00	0.00	0.00	0.00	0.00	0.00	21.88	0.00	0.00	0.00
TRINITY_DN406995_c7_g1	0.00	0.00	14.52	0.00	0.00	0.00	0.00	0.00	0.00	0.00
TRINITY_DN406996_c0_g1	0.00	0.00	0.00	0.00	0.00	0.00	0.00	0.00	0.00	0.00
TRINITY_DN406999_c0_g1	0.00	0.00	0.00	0.00	0.00	0.00	0.00	0.00	7.27	22.04
TRINITY_DN406999_c0_g2	20.30	0.00	0.00	0.00	0.00	0.00	0.00	0.00	0.00	0.00
TRINITY_DN406999_c0_g3	0.00	0.00	0.00	0.00	0.00	0.00	0.00	0.00	0.00	0.00
TRINITY_DN406999_c0_g4	0.00	0.00	0.00	0.00	0.00	0.00	0.00	0.00	18.90	0.00
TRINITY_DN406999_c2_g1	0.00	0.00	0.00	0.00	0.00	0.00	0.00	0.00	0.00	9.03
TRINITY_DN40699_c0_g1	0.00	0.00	0.00	0.00	0.00	0.00	0.00	0.00	0.00	10.75
TRINITY_DN40699_c1_g1	0.00	0.00	0.00	0.00	0.00	0.00	0.00	0.00	0.00	0.00
TRINITY_DN4069_c0_g2	0.00	0.00	0.00	2.74	2.90	2.36	9.81	2.68	10.59	15.05
TRINITY_DN4069_c1_g1	0.00	0.00	0.00	0.00	0.00	0.00	6.34	1.36	1.28	0.00
TRINITY_DN4069_c1_g2	0.00	7.85	38.23	8.28	26.46	26.61	54.66	8.29	30.79	93.44
TRINITY_DN4069_c1_g3	0.00	0.00	0.00	0.00	0.00	0.00	0.00	0.00	0.00	9.57
TRINITY_DN4069_c1_g4	168.32	185.38	95.48	74.38	61.22	79.33	156.30	60.06	367.26	179.10
TRINITY_DN4069_c4_g1	0.00	0.00	0.00	0.00	0.00	0.00	0.00	0.00	0.00	0.00
TRINITY_DN406_c0_g1	20.28	14.82	21.25	10.24	8.58	11.18	17.19	4.47	33.21	29.82
TRINITY_DN406_c0_g3	0.00	0.00	0.00	0.00	0.00	0.00	0.00	0.00	0.00	21.89
TRINITY_DN406_c0_g4	0.00	0.00	0.00	0.00	0.00	0.00	0.00	0.00	0.00	32.46
TRINITY_DN406_c10_g1	0.00	0.00	0.00	0.00	0.00	0.00	0.00	0.00	0.00	0.00
TRINITY_DN406_c1_g1	24.82	5.88	6.17	16.03	23.39	7.35	0.00	0.00	12.77	51.38
TRINITY_DN406_c4_g1	9.48	53.23	9.60	9.23	0.00	0.00	24.57	0.00	9.06	16.45
TRINITY_DN406_c6_g1	0.00	0.00	0.00	0.00	0.00	0.00	0.00	0.00	0.00	0.00
TRINITY_DN406_c8_g1	0.00	0.00	0.00	0.00	0.00	0.00	0.00	0.00	0.00	51.92
TRINITY_DN406_c9_g1	0.00	0.00	0.00	0.00	0.00	0.00	0.00	26.69	13.47	0.00
TRINITY_DN407000_c0_g1	0.00	40.52	0.00	0.00	0.00	0.00	44.15	0.00	0.00	0.00
TRINITY_DN407002_c0_g1	7.20	0.00	0.00	0.00	0.00	0.00	0.00	0.00	0.00	6.61
TRINITY_DN407004_c1_g1	0.00	0.00	0.00	0.00	0.00	0.00	0.00	0.00	18.70	0.00
TRINITY_DN407004_c3_g1	0.00	0.00	0.00	0.00	0.00	0.00	0.00	0.00	0.00	16.06
TRINITY_DN407006_c0_g1	0.00	0.00	0.00	0.00	0.00	0.00	0.00	0.00	0.00	0.00
TRINITY_DN407009_c0_g1	0.00	0.00	0.00	0.00	0.00	0.00	0.00	0.00	0.00	0.00
TRINITY_DN407010_c0_g1	0.00	0.00	0.00	0.00	0.00	0.00	0.00	0.00	0.00	0.00
TRINITY_DN407011_c0_g1	0.00	0.00	0.00	0.00	0.00	0.00	0.00	0.00	0.00	8.33
TRINITY_DN407013_c0_g1	3.92	0.00	1.95	0.00	0.00	0.00	2.37	0.00	5.73	12.50
TRINITY_DN407014_c0_g1	6.48	0.00	0.00	12.74	0.00	0.00	0.00	0.00	0.00	5.97
TRINITY_DN407016_c0_g1	6.73	8.86	1.67	1.69	1.78	0.00	7.74	0.00	13.08	37.27
TRINITY_DN407017_c0_g1	0.00	0.00	0.00	0.00	0.00	0.00	0.00	0.00	0.00	0.00
TRINITY_DN407019_c0_g1	0.00	8.85	0.00	0.00	0.00	0.00	14.50	0.00	0.00	1.88
TRINITY_DN40701_c0_g1	0.00	0.00	0.00	0.00	0.00	0.00	0.00	0.00	12.48	0.00
TRINITY_DN407020_c1_g1	0.00	0.00	0.00	0.00	0.00	0.00	14.75	0.00	0.00	42.84
TRINITY_DN407021_c0_g1	0.00	3.27	1.54	0.00	0.00	0.00	3.56	0.00	0.00	8.49
TRINITY_DN407023_c0_g1	0.00	0.00	0.00	0.00	0.00	0.00	0.00	0.00	0.00	0.00
TRINITY_DN407026_c1_g1	0.00	10.34	0.00	0.00	0.00	0.00	0.00	0.00	0.00	0.00
TRINITY_DN407026_c1_g2	0.00	0.00	0.00	0.00	0.00	0.00	0.00	0.00	0.00	0.00
TRINITY_DN407026_c2_g1	2.80	6.31	13.79	5.95	10.47	0.00	0.00	3.84	2.73	4.64
TRINITY_DN407027_c0_g4	0.00	0.00	0.00	0.00	0.00	0.00	0.00	0.00	0.00	0.00
TRINITY_DN407029_c1_g1	0.00	0.00	0.00	0.00	0.00	0.00	0.00	0.00	0.00	12.81
TRINITY_DN40702_c0_g1	0.00	0.00	0.00	0.00	0.00	0.00	0.00	0.00	0.00	19.55
TRINITY_DN407030_c0_g1	0.00	0.00	0.00	0.00	0.00	0.00	0.00	0.00	0.00	0.00
TRINITY_DN407032_c0_g1	0.00	17.51	0.00	0.00	0.00	0.00	0.00	0.00	0.00	0.00
TRINITY_DN407033_c0_g1	0.00	0.00	10.16	0.00	0.00	0.00	0.00	0.00	9.57	0.00
TRINITY_DN407033_c0_g2	0.00	0.00	0.00	0.00	12.58	10.42	0.00	0.00	0.00	0.00
TRINITY_DN407034_c0_g1	0.00	0.00	4.14	0.00	0.00	0.00	0.00	0.00	0.00	13.24
TRINITY_DN407034_c1_g1	0.00	6.15	0.00	0.00	5.60	0.00	0.00	0.00	0.00	19.66
TRINITY_DN407034_c2_g1	21.46	0.00	0.00	0.00	0.00	0.00	6.69	0.00	5.09	14.75
TRINITY_DN407035_c0_g2	2.90	3.15	5.79	0.00	0.00	0.00	0.00	0.00	5.58	2.64
TRINITY_DN407035_c1_g1	0.00	0.00	0.00	0.00	0.00	0.00	0.00	0.00	0.00	5.94
TRINITY_DN407036_c0_g1	14.47	0.00	0.00	0.00	0.00	0.00	0.00	0.00	0.00	13.20
TRINITY_DN407038_c1_g1	6.94	0.00	0.00	0.00	0.00	0.00	8.81	0.00	0.00	6.37
TRINITY_DN407039_c0_g1	6.48	0.00	0.00	0.00	0.00	0.00	0.00	0.00	6.19	0.00
TRINITY_DN40703_c1_g1	0.00	0.00	0.00	12.19	0.00	0.00	0.00	0.00	0.00	23.84
TRINITY_DN407040_c0_g1	0.00	0.00	4.09	0.00	0.00	0.00	0.00	4.01	0.00	0.00
TRINITY_DN407043_c0_g1	0.00	0.00	0.00	0.00	0.00	0.00	0.00	0.00	0.00	0.00
TRINITY_DN407045_c1_g1	0.00	0.00	0.00	0.00	0.00	0.00	4.49	0.00	0.00	0.00
TRINITY_DN407046_c0_g1	6.03	0.00	0.00	0.00	0.00	0.00	7.61	0.00	0.00	5.55
TRINITY_DN407048_c0_g1	0.00	0.00	0.00	0.00	0.00	0.00	0.00	0.00	0.00	0.00
TRINITY_DN407049_c0_g1	0.00	0.00	0.00	0.00	0.00	0.00	0.00	0.00	0.00	0.00
TRINITY_DN407049_c0_g2	0.00	0.00	0.00	0.00	0.00	0.00	0.00	0.00	0.00	0.00
TRINITY_DN407049_c1_g1	6.84	8.08	6.92	0.00	0.00	0.00	0.00	0.00	0.00	12.58
TRINITY_DN407049_c1_g3	0.00	0.00	0.00	0.00	0.00	0.00	0.00	0.00	12.57	11.95
TRINITY_DN407049_c2_g1	0.00	7.53	0.00	0.00	0.00	0.00	8.14	0.00	6.10	5.92
TRINITY_DN407049_c3_g1	0.00	0.00	0.00	0.00	11.51	0.00	0.00	0.00	0.00	0.00
TRINITY_DN40704_c0_g1	0.00	0.00	0.00	0.00	5.51	0.00	0.00	0.00	0.00	0.00
TRINITY_DN40704_c1_g1	0.00	13.79	0.00	21.95	0.00	0.00	0.00	0.00	0.00	10.39
TRINITY_DN407050_c0_g1	0.00	0.00	0.00	0.00	0.00	0.00	0.00	0.00	0.00	6.06
TRINITY_DN407052_c0_g1	24.61	0.00	0.00	0.00	0.00	0.00	0.00	0.00	0.00	0.00
TRINITY_DN407053_c0_g2	0.00	0.00	0.00	0.00	0.00	0.00	0.00	0.00	23.81	45.72
TRINITY_DN407053_c1_g1	0.00	0.00	0.00	0.00	0.00	0.00	0.00	0.00	11.76	0.00
TRINITY_DN407053_c2_g1	8.74	0.00	0.00	0.00	0.00	0.00	0.00	0.00	0.00	0.00
TRINITY_DN407054_c0_g1	0.00	0.00	0.00	0.00	0.00	0.00	0.00	0.00	0.00	9.75
TRINITY_DN407057_c1_g1	0.00	18.10	0.00	0.00	0.00	0.00	0.00	0.00	0.00	0.00
TRINITY_DN407058_c0_g1	0.00	0.00	0.00	0.00	0.00	0.00	70.15	0.00	0.00	12.71
TRINITY_DN407060_c0_g1	0.00	0.00	0.00	0.00	0.00	0.00	0.00	0.00	0.00	0.00
TRINITY_DN407061_c1_g1	0.00	0.00	0.00	0.00	0.00	0.00	0.00	0.00	0.00	4.54
TRINITY_DN407061_c3_g1	13.68	49.89	0.00	0.00	0.00	0.00	0.00	0.00	13.17	0.00
TRINITY_DN407062_c0_g1	0.00	0.00	0.00	0.00	0.00	0.00	0.00	0.00	0.00	0.00
TRINITY_DN407063_c0_g1	0.00	0.00	0.00	0.00	0.00	0.00	0.00	0.00	0.00	11.67
TRINITY_DN407063_c0_g2	0.00	11.13	0.00	0.00	0.00	0.00	0.00	0.00	0.00	0.00
TRINITY_DN407063_c2_g1	0.00	0.00	0.00	0.00	0.00	0.00	0.00	0.00	0.00	13.66
TRINITY_DN407063_c4_g1	0.00	0.00	0.00	0.00	0.00	0.00	0.00	0.00	0.00	0.00
TRINITY_DN407065_c1_g1	0.00	0.00	0.00	0.00	3.91	0.00	0.00	0.00	3.56	0.00
TRINITY_DN407066_c0_g1	12.02	0.00	4.01	3.97	8.40	13.78	0.00	0.00	0.00	3.66
TRINITY_DN407067_c0_g1	0.00	0.00	0.00	0.00	0.00	0.00	0.00	0.00	0.00	0.00
TRINITY_DN407068_c0_g1	0.00	0.00	0.00	0.00	0.00	0.00	0.00	0.00	0.00	19.26
TRINITY_DN407068_c0_g2	0.00	0.00	0.00	0.00	0.00	0.00	0.00	0.00	0.00	0.00
TRINITY_DN407068_c1_g1	0.00	0.00	0.00	0.00	0.00	0.00	0.00	0.00	0.00	0.00
TRINITY_DN407068_c2_g1	0.00	0.00	0.00	0.00	0.00	0.00	0.00	0.00	0.00	0.00
TRINITY_DN407068_c4_g1	0.00	0.00	0.00	0.00	0.00	0.00	0.00	0.00	0.00	0.00
TRINITY_DN407068_c4_g2	0.00	0.00	0.00	0.00	0.00	0.00	0.00	0.00	0.00	0.00
TRINITY_DN407068_c6_g1	0.00	0.00	11.50	0.00	0.00	0.00	0.00	0.00	0.00	0.00
TRINITY_DN40706_c0_g1	12.13	0.00	0.00	0.00	0.00	0.00	0.00	0.00	0.00	13.80
TRINITY_DN40706_c0_g2	0.00	0.00	0.00	0.00	0.00	0.00	0.00	0.00	0.00	1.72
TRINITY_DN407070_c0_g1	0.00	0.00	0.00	0.00	0.00	0.00	0.00	0.00	0.00	0.00
TRINITY_DN407071_c1_g1	0.00	0.00	0.00	37.11	0.00	0.00	0.00	0.00	0.00	0.00
TRINITY_DN407074_c0_g1	0.00	0.00	0.00	0.00	0.00	0.00	0.00	0.00	10.73	0.00
TRINITY_DN407075_c0_g1	0.00	0.00	0.00	3.63	0.00	3.15	0.00	0.00	0.00	0.00
TRINITY_DN407076_c0_g1	0.00	0.00	0.00	0.00	0.00	0.00	0.00	0.00	0.00	0.00
TRINITY_DN407077_c0_g1	8.24	0.00	0.00	0.00	0.00	0.00	0.00	0.00	0.00	0.00
TRINITY_DN407078_c0_g1	0.00	0.00	0.00	0.00	0.00	0.00	0.00	0.00	0.00	5.47
TRINITY_DN407079_c0_g1	13.78	0.00	0.00	0.00	0.00	0.00	0.00	0.00	0.00	0.00
TRINITY_DN40707_c0_g1	0.00	0.00	0.00	0.00	0.00	0.00	0.00	0.00	13.47	0.00
TRINITY_DN40707_c0_g2	0.00	0.00	0.00	0.00	0.00	0.00	0.00	0.00	0.00	0.00
TRINITY_DN407080_c0_g2	0.00	0.00	0.00	0.00	0.00	0.00	0.00	0.00	0.00	0.00
TRINITY_DN407080_c2_g1	0.00	0.00	0.00	0.00	0.00	0.00	0.00	0.00	8.08	0.00
TRINITY_DN407080_c2_g2	0.00	0.00	0.00	0.00	0.00	0.00	0.00	0.00	0.00	11.67
TRINITY_DN407080_c3_g2	0.00	0.00	0.00	0.00	0.00	0.00	0.00	0.00	0.00	0.00
TRINITY_DN407080_c5_g1	0.00	0.00	0.00	0.00	0.00	0.00	0.00	0.00	0.00	0.00
TRINITY_DN407080_c6_g1	0.00	0.00	0.00	0.00	0.00	0.00	0.00	0.00	0.00	0.00
TRINITY_DN407080_c7_g1	0.00	0.00	9.27	0.00	0.00	0.00	0.00	0.00	0.00	0.00
TRINITY_DN407080_c8_g1	0.00	16.03	0.00	0.00	0.00	0.00	0.00	0.00	12.67	36.14
TRINITY_DN407080_c9_g1	0.00	0.00	0.00	0.00	0.00	0.00	0.00	0.00	0.00	0.00
TRINITY_DN407081_c0_g1	0.00	9.53	0.00	0.00	3.81	0.00	0.00	0.00	0.00	11.48
TRINITY_DN407083_c0_g1	6.29	0.00	0.00	0.00	0.00	5.47	0.00	0.00	5.97	11.57
TRINITY_DN407083_c0_g3	0.00	0.00	0.00	0.00	0.00	0.00	0.00	0.00	0.00	0.00
TRINITY_DN407083_c0_g4	0.00	0.00	0.00	0.00	0.00	0.00	0.00	0.00	0.00	0.00
TRINITY_DN407083_c0_g5	0.00	3.63	0.00	0.00	1.82	0.00	0.00	0.00	1.67	1.57
TRINITY_DN407083_c1_g1	0.00	0.00	0.00	0.00	0.00	0.00	0.00	0.00	0.00	0.00
TRINITY_DN407083_c2_g1	0.00	0.00	0.00	0.00	0.00	0.00	0.00	0.00	0.00	0.00
TRINITY_DN407083_c4_g1	0.00	0.00	0.00	0.00	0.00	0.00	0.00	0.00	0.00	0.00
TRINITY_DN407084_c0_g1	0.00	0.00	0.00	0.00	0.00	0.00	0.00	3.50	0.00	6.53
TRINITY_DN407085_c0_g1	0.00	0.00	0.00	0.00	0.00	0.00	0.00	0.00	0.00	0.00
TRINITY_DN407085_c1_g1	17.80	0.00	0.00	0.00	0.00	0.00	0.00	0.00	0.00	0.00
TRINITY_DN407085_c2_g1	0.00	11.59	0.00	0.00	0.00	8.26	0.00	0.00	0.00	26.29
TRINITY_DN407086_c0_g1	0.00	0.00	0.00	0.00	0.00	0.00	0.00	0.00	0.00	0.00
TRINITY_DN407087_c0_g1	0.00	0.00	0.00	0.00	0.00	0.00	0.00	0.00	0.00	1.78
TRINITY_DN407088_c0_g1	11.42	0.00	0.00	0.00	0.00	0.00	0.00	0.00	0.00	0.00
TRINITY_DN407089_c0_g1	0.00	0.00	0.00	0.00	0.00	0.00	0.00	0.00	17.14	0.00
TRINITY_DN40708_c0_g1	8.85	0.00	0.00	8.64	0.00	0.00	0.00	8.64	4.22	28.48
TRINITY_DN40708_c0_g2	0.00	0.00	8.98	0.00	0.00	0.00	34.39	0.00	4.22	12.20
TRINITY_DN407093_c0_g1	0.00	0.00	0.00	0.00	0.00	0.00	31.68	0.00	0.00	0.00
TRINITY_DN407094_c0_g2	0.00	0.00	0.00	6.72	0.00	0.00	0.00	0.00	6.50	16.79
TRINITY_DN407094_c1_g2	0.00	0.00	0.00	0.00	0.00	0.00	0.00	0.00	0.00	0.00
TRINITY_DN407094_c4_g1	0.00	0.00	0.00	0.00	0.00	0.00	0.00	0.00	0.00	0.00
TRINITY_DN407094_c5_g1	0.00	0.00	0.00	0.00	5.10	0.00	0.00	0.00	0.00	4.47
TRINITY_DN407094_c6_g1	0.00	0.00	0.00	0.00	0.00	0.00	0.00	0.00	0.00	0.00
TRINITY_DN407094_c8_g1	12.49	0.00	0.00	0.00	0.00	0.00	0.00	0.00	0.00	0.00
TRINITY_DN407095_c0_g1	0.00	0.00	0.00	0.00	0.00	0.00	0.00	0.00	0.00	0.00
TRINITY_DN407096_c0_g1	4.86	0.00	0.00	0.00	0.00	0.00	0.00	4.78	4.61	0.00
TRINITY_DN407096_c1_g1	0.00	0.00	0.00	0.00	0.00	0.00	0.00	0.00	5.54	0.00
TRINITY_DN407096_c2_g1	7.68	0.00	0.00	0.00	0.00	0.00	0.00	0.00	0.00	0.00
TRINITY_DN407096_c5_g1	0.00	0.00	0.00	0.00	0.00	0.00	0.00	0.00	0.00	0.00
TRINITY_DN407096_c7_g1	0.00	0.00	0.00	0.00	0.00	0.00	0.00	0.00	0.00	0.00
TRINITY_DN407096_c8_g1	0.00	0.00	0.00	8.27	4.38	3.60	0.00	0.00	0.00	15.30
TRINITY_DN407098_c0_g1	0.00	0.00	0.00	0.00	0.00	0.00	0.00	0.00	0.00	6.97
TRINITY_DN407099_c0_g1	0.00	12.20	0.00	29.23	0.00	0.00	0.00	0.00	0.00	18.39
TRINITY_DN407099_c1_g1	0.00	0.00	0.00	0.00	0.00	12.20	0.00	0.00	0.00	14.24
TRINITY_DN407099_c2_g1	0.00	0.00	0.00	0.00	0.00	0.00	0.00	0.00	0.00	23.57
TRINITY_DN40709_c0_g1	6.03	0.00	0.00	8.68	0.00	0.00	59.65	0.00	0.00	0.00
TRINITY_DN40709_c0_g2	8.85	6.29	0.00	0.00	0.00	0.00	0.00	0.00	6.44	0.00
TRINITY_DN4070_c1_g1	0.00	0.00	0.00	0.00	0.00	0.00	0.00	0.00	0.00	0.00
TRINITY_DN4070_c1_g2	2.97	0.00	32.22	0.00	10.28	4.26	0.00	0.00	9.60	6.79
TRINITY_DN407100_c1_g1	0.00	0.00	0.00	0.00	0.00	0.00	0.00	6.53	0.00	6.10
TRINITY_DN407101_c0_g1	0.00	0.00	0.00	0.00	0.00	6.08	0.00	0.00	0.00	8.05
TRINITY_DN407101_c1_g1	0.00	0.00	0.00	0.00	0.00	0.00	0.00	0.00	25.53	0.00
TRINITY_DN407103_c0_g1	3.02	0.00	0.00	0.00	0.00	0.00	0.00	0.00	0.00	0.00
TRINITY_DN407104_c1_g1	0.00	0.00	0.00	0.00	0.00	0.00	0.00	0.00	0.00	0.00
TRINITY_DN407104_c2_g1	0.00	0.00	5.86	0.00	0.00	0.00	0.00	0.00	0.00	0.00
TRINITY_DN407105_c0_g1	0.00	0.00	0.00	0.00	6.43	0.00	0.00	0.00	5.85	0.00
TRINITY_DN407106_c2_g1	0.00	0.00	0.00	0.00	0.00	0.00	0.00	0.00	0.00	15.51
TRINITY_DN407107_c0_g1	0.00	0.00	0.00	0.00	0.00	0.00	16.21	0.00	0.00	0.00
TRINITY_DN407108_c0_g1	0.00	0.00	0.00	0.00	0.00	0.00	0.00	0.00	0.00	24.48
TRINITY_DN407109_c0_g1	0.00	0.00	0.00	0.00	7.64	0.00	9.37	0.00	0.00	6.74
TRINITY_DN40710_c0_g1	0.00	0.00	0.00	0.00	0.00	0.00	0.00	0.00	12.78	0.00
TRINITY_DN407110_c0_g1	0.00	2.58	0.00	0.00	0.00	0.00	0.00	0.00	0.00	0.00
TRINITY_DN407110_c1_g1	0.00	0.00	0.00	0.00	0.00	0.00	0.00	0.00	9.81	0.00
TRINITY_DN407111_c0_g1	0.00	0.00	0.00	0.00	0.00	0.00	0.00	9.66	0.00	0.00
TRINITY_DN407111_c0_g2	0.00	0.00	0.00	13.68	0.00	0.00	0.00	0.00	0.00	12.91
TRINITY_DN407111_c1_g1	0.00	0.00	0.00	0.00	0.00	0.00	0.00	8.00	0.00	14.98
TRINITY_DN407111_c2_g1	0.00	6.50	2.03	0.00	0.00	0.00	0.00	0.00	0.00	3.71
TRINITY_DN407112_c1_g1	0.00	0.00	0.00	0.00	0.00	0.00	0.00	0.00	0.00	0.00
TRINITY_DN407113_c0_g2	0.00	0.00	0.00	17.61	18.88	0.00	0.00	0.00	35.56	16.70
TRINITY_DN407114_c0_g1	23.54	6.83	11.85	17.34	6.14	10.21	37.04	23.16	0.00	48.67
TRINITY_DN407116_c0_g1	0.00	0.00	0.00	0.00	0.00	0.00	0.00	0.00	0.00	0.00
TRINITY_DN407118_c0_g1	0.00	0.00	0.00	0.00	0.00	0.00	0.00	0.00	6.76	0.00
TRINITY_DN407118_c1_g1	0.00	0.00	0.00	0.00	0.00	0.00	10.37	0.00	0.00	0.00
TRINITY_DN407119_c0_g1	0.00	0.00	0.00	0.00	0.00	0.00	0.00	0.00	0.00	0.00
TRINITY_DN40711_c0_g1	0.00	0.00	0.00	0.00	0.00	0.00	0.00	0.00	0.00	0.00
TRINITY_DN40711_c0_g2	0.00	0.00	0.00	0.00	0.00	0.00	14.98	0.00	0.00	0.00
TRINITY_DN40711_c1_g2	2.63	17.00	10.46	0.00	5.53	6.74	27.94	0.00	8.60	49.86
TRINITY_DN40711_c2_g2	0.00	0.00	13.32	0.00	0.00	22.53	0.00	25.11	12.67	72.29
TRINITY_DN40711_c3_g1	22.55	0.00	0.00	0.00	0.00	0.00	0.00	0.00	0.00	0.00
TRINITY_DN40711_c5_g1	0.00	0.00	0.00	0.00	0.00	0.00	0.00	0.00	0.00	0.00
TRINITY_DN40711_c6_g1	0.00	0.00	0.00	0.00	0.00	0.00	0.00	0.00	12.67	12.05
TRINITY_DN407120_c0_g1	0.00	0.00	0.00	0.00	0.00	0.00	0.00	0.00	0.00	0.00
TRINITY_DN407120_c0_g2	0.00	8.16	0.00	0.00	0.00	0.00	0.00	0.00	0.00	0.00
TRINITY_DN407121_c0_g2	0.00	0.00	0.00	0.00	0.00	0.00	0.00	0.00	0.00	0.00
TRINITY_DN407121_c1_g1	0.00	0.00	0.00	0.00	0.00	0.00	0.00	0.00	0.00	0.00
TRINITY_DN407121_c3_g1	0.00	0.00	0.00	0.00	0.00	0.00	0.00	0.00	0.00	0.00
TRINITY_DN407122_c0_g2	0.00	0.00	0.00	0.00	10.81	0.00	0.00	0.00	9.94	28.69
TRINITY_DN407122_c0_g3	0.00	0.00	0.00	0.00	0.00	0.00	0.00	0.00	0.00	7.08
TRINITY_DN407122_c1_g2	0.00	0.00	0.00	0.00	0.00	0.00	0.00	0.00	16.99	15.92
TRINITY_DN407123_c0_g1	0.00	0.00	0.00	0.00	0.00	0.00	0.00	0.00	0.00	0.00
TRINITY_DN407124_c0_g1	0.00	0.00	0.00	0.00	0.00	0.00	0.00	0.00	0.00	0.00
TRINITY_DN407125_c0_g1	0.00	0.00	0.00	0.00	0.00	0.00	0.00	0.00	8.89	4.28
TRINITY_DN407127_c0_g1	0.00	0.00	0.00	0.00	0.00	0.00	0.00	0.00	0.00	0.00
TRINITY_DN407128_c0_g1	3.08	4.84	0.00	1.54	3.25	0.00	5.28	0.00	1.50	4.20
TRINITY_DN407128_c2_g1	5.04	0.00	0.00	0.00	0.00	0.00	0.00	0.00	0.00	0.00
TRINITY_DN40712_c0_g1	0.00	17.08	7.28	7.08	15.01	6.25	18.37	0.00	13.71	39.65
TRINITY_DN40712_c0_g2	0.00	0.00	0.00	0.00	0.00	7.54	0.00	8.46	0.00	39.79
TRINITY_DN407130_c0_g1	0.00	0.00	0.00	0.00	7.40	0.00	0.00	0.00	0.00	0.00
TRINITY_DN407130_c0_g2	0.00	0.00	0.00	0.00	0.00	0.00	0.00	0.00	0.00	0.00
TRINITY_DN407130_c1_g1	0.00	0.00	0.00	0.00	0.00	0.00	0.00	0.00	0.00	0.00
TRINITY_DN407132_c0_g1	12.13	0.00	0.00	0.00	0.00	0.00	0.00	0.00	0.00	0.00
TRINITY_DN407132_c5_g1	0.00	0.00	0.00	0.00	0.00	0.00	0.00	0.00	0.00	0.00
TRINITY_DN407133_c0_g1	0.00	0.00	0.00	0.00	0.00	16.80	1.24	0.00	0.00	18.01
TRINITY_DN407133_c0_g2	0.00	0.00	0.00	0.00	0.00	0.00	0.00	0.00	0.00	0.00
TRINITY_DN407133_c0_g3	0.00	0.00	10.23	0.00	0.00	0.00	0.00	0.00	0.00	6.02
TRINITY_DN407133_c5_g1	0.00	0.00	0.00	0.00	0.00	0.00	0.00	0.00	0.00	0.00
TRINITY_DN407140_c0_g1	1.97	2.04	4.88	0.99	1.04	0.84	2.22	0.00	6.74	16.12
TRINITY_DN407140_c1_g1	7.46	5.92	0.00	0.00	1.97	3.18	12.92	0.00	7.23	10.17
TRINITY_DN407140_c2_g1	0.00	0.00	0.00	0.00	0.00	0.00	0.00	0.00	0.00	0.00
TRINITY_DN407141_c0_g1	0.00	0.00	0.00	14.20	0.00	0.00	0.00	0.00	0.00	0.00
TRINITY_DN407143_c0_g1	0.00	0.00	0.00	0.00	0.00	0.00	6.74	0.00	0.00	0.00
TRINITY_DN407144_c0_g1	0.00	0.00	12.64	0.00	0.00	0.00	0.00	0.00	0.00	5.76
TRINITY_DN407146_c0_g1	0.00	0.00	0.00	0.00	0.00	0.00	0.00	0.00	6.17	2.93
TRINITY_DN407147_c0_g1	0.69	0.71	1.37	0.00	6.01	2.45	0.00	0.66	0.00	5.21
TRINITY_DN407147_c0_g3	0.00	0.00	0.00	0.00	0.00	0.00	0.00	0.00	0.00	0.00
TRINITY_DN407149_c0_g1	133.49	81.16	33.80	53.81	34.54	76.63	159.02	117.75	106.41	356.40
TRINITY_DN40714_c0_g1	0.00	0.00	0.00	0.00	0.00	0.00	0.00	0.00	0.00	0.00
TRINITY_DN40714_c0_g2	0.00	0.00	0.00	0.00	0.00	0.00	0.00	0.00	0.00	4.74
TRINITY_DN407150_c0_g1	0.00	0.00	0.00	0.00	0.00	0.00	0.00	0.00	0.00	0.00
TRINITY_DN407150_c1_g1	0.00	0.00	0.00	0.00	0.00	0.00	0.00	0.00	0.00	0.00
TRINITY_DN407151_c0_g1	6.03	7.02	0.00	5.92	0.00	0.00	0.00	0.00	11.47	38.85
TRINITY_DN407153_c1_g1	0.00	0.00	0.00	0.00	0.00	0.00	0.00	0.00	0.00	0.00
TRINITY_DN407155_c0_g1	0.00	0.00	0.00	0.00	3.39	0.00	0.00	0.00	0.00	2.94
TRINITY_DN407156_c2_g1	0.00	0.00	0.00	0.00	0.00	0.00	0.00	0.00	0.00	0.00
TRINITY_DN407156_c3_g1	0.00	0.00	0.00	0.00	0.00	0.00	0.00	0.00	0.00	0.00
TRINITY_DN407157_c0_g1	21.83	0.00	15.01	16.07	0.00	0.00	0.00	0.00	0.00	0.00
TRINITY_DN407157_c6_g1	0.00	0.00	0.00	0.00	0.00	0.00	0.00	0.00	0.00	0.00
TRINITY_DN407158_c0_g1	0.00	0.00	0.00	0.00	0.00	0.00	0.00	0.00	14.75	0.00
TRINITY_DN407158_c2_g1	0.00	0.00	0.00	0.00	0.00	13.70	0.00	0.00	0.00	0.00
TRINITY_DN407159_c0_g1	0.00	0.00	0.00	0.00	0.00	0.00	0.00	0.00	0.00	0.00
TRINITY_DN40715_c2_g1	0.00	0.00	0.00	0.00	0.00	0.00	0.00	0.00	0.00	15.27
TRINITY_DN407164_c0_g1	0.00	0.00	0.00	0.00	0.00	0.00	0.00	0.00	0.00	0.00
TRINITY_DN407165_c0_g1	0.00	0.00	0.00	0.00	0.00	0.00	0.00	0.00	0.00	0.00
TRINITY_DN407166_c0_g1	0.00	0.00	0.00	0.00	0.00	0.00	0.00	0.00	0.00	0.00
TRINITY_DN407166_c1_g1	0.00	0.00	0.00	0.00	0.00	6.51	0.00	0.00	0.00	0.00
TRINITY_DN407167_c0_g1	0.00	0.00	0.00	0.00	0.00	0.00	0.00	0.00	0.00	0.00
TRINITY_DN407169_c0_g1	0.00	0.00	0.00	0.00	0.00	0.00	0.00	0.00	0.00	0.00
TRINITY_DN40716_c0_g1	0.00	0.00	0.00	0.00	0.00	0.00	0.00	0.00	0.00	0.00
TRINITY_DN40716_c0_g2	0.00	0.00	0.00	0.00	0.00	0.00	0.00	0.00	0.00	0.00
TRINITY_DN40716_c0_g3	0.00	3.15	0.00	0.00	0.00	2.49	0.00	0.00	0.00	2.64
TRINITY_DN40716_c2_g1	0.00	0.00	0.00	0.00	0.00	0.00	0.00	0.00	0.00	0.00
TRINITY_DN40716_c4_g1	0.00	0.00	0.00	0.00	0.00	0.00	12.20	0.00	0.00	0.00
TRINITY_DN40716_c8_g1	0.00	8.20	0.00	0.00	0.00	0.00	0.00	0.00	6.59	0.00
TRINITY_DN407171_c0_g1	0.00	0.00	0.00	0.00	0.00	0.00	0.00	0.00	0.00	0.00
TRINITY_DN407172_c0_g2	4.56	3.55	0.00	1.15	7.24	0.97	0.00	1.10	1.11	16.20
TRINITY_DN407173_c0_g1	0.00	0.00	0.00	0.00	0.00	0.00	0.00	0.00	0.00	0.00
TRINITY_DN407173_c0_g2	0.00	0.00	0.00	0.00	0.00	0.00	0.00	0.00	0.00	0.00
TRINITY_DN407175_c0_g1	0.00	39.86	0.00	0.00	0.00	0.00	0.00	0.00	0.00	0.00
TRINITY_DN407176_c0_g1	0.00	0.00	0.00	0.00	0.00	0.00	0.00	0.00	0.00	0.00
TRINITY_DN407177_c0_g1	0.00	0.00	23.62	0.00	0.00	0.00	0.00	0.00	11.17	0.00
TRINITY_DN407177_c1_g1	0.00	0.00	0.00	0.00	0.00	0.00	0.00	0.00	0.00	0.00
TRINITY_DN407178_c0_g2	0.00	17.66	0.00	0.00	0.00	0.00	0.00	0.00	14.03	13.31
TRINITY_DN407179_c0_g1	3.67	0.00	0.00	7.27	0.00	0.00	4.45	0.00	0.00	16.73
TRINITY_DN40717_c0_g1	24.03	62.87	6.05	17.71	37.60	49.19	48.41	23.64	39.97	84.75
TRINITY_DN40717_c1_g1	0.00	0.00	0.00	0.00	0.00	0.00	0.00	0.00	0.00	0.00
TRINITY_DN40717_c2_g2	0.00	0.00	0.00	0.00	0.00	0.00	0.00	0.00	0.00	0.00
TRINITY_DN40717_c4_g1	0.00	0.00	12.20	0.00	0.00	0.00	0.00	0.00	0.00	0.00
TRINITY_DN40717_c5_g1	0.00	0.00	17.80	0.00	0.00	0.00	0.00	0.00	0.00	0.00
TRINITY_DN407180_c0_g1	0.00	0.00	10.41	0.00	0.00	0.00	0.00	0.00	0.00	0.00
TRINITY_DN407180_c1_g1	0.00	0.00	0.00	0.00	0.00	0.00	0.00	0.00	9.87	0.00
TRINITY_DN407183_c0_g1	0.00	21.54	0.00	0.00	0.00	0.00	0.00	0.00	0.00	16.38
TRINITY_DN407184_c0_g1	0.00	0.00	3.85	0.00	0.00	9.91	0.00	0.00	3.67	14.05
TRINITY_DN407184_c0_g2	0.00	0.00	0.00	0.00	0.00	0.00	0.00	0.00	0.00	0.00
TRINITY_DN407184_c1_g1	0.00	0.00	0.00	0.00	0.00	0.00	0.00	0.00	0.00	0.00
TRINITY_DN407184_c3_g1	0.00	0.00	0.00	0.00	0.00	0.00	0.00	0.00	0.00	0.00
TRINITY_DN407184_c4_g1	0.00	0.00	0.00	7.75	0.00	0.00	0.00	0.00	7.53	0.00
TRINITY_DN407184_c6_g1	0.00	0.00	0.00	0.00	0.00	0.00	0.00	0.00	0.00	0.00
TRINITY_DN407184_c8_g1	0.00	0.00	0.00	0.00	0.00	0.00	0.00	0.00	0.00	0.00
TRINITY_DN407185_c0_g1	0.00	0.00	0.00	0.00	0.00	4.07	0.00	0.00	0.00	0.00
TRINITY_DN407186_c0_g1	0.00	0.00	6.57	0.00	0.00	0.00	0.00	0.00	0.00	3.00
TRINITY_DN407187_c0_g1	0.00	0.00	0.00	0.00	0.00	0.00	0.00	0.00	0.00	0.00
TRINITY_DN407187_c1_g1	0.00	0.00	0.00	0.00	0.00	0.00	0.00	0.00	0.00	14.13
TRINITY_DN407188_c0_g1	0.00	0.00	10.23	0.00	0.00	3.87	8.93	0.00	17.40	0.00
TRINITY_DN407188_c1_g1	0.00	0.00	0.00	0.00	11.66	0.00	0.00	0.00	0.00	0.00
TRINITY_DN407188_c4_g1	15.66	0.00	0.00	0.00	0.00	0.00	0.00	0.00	0.00	0.00
TRINITY_DN407188_c5_g1	0.00	0.00	0.00	0.00	0.00	0.00	0.00	0.00	0.00	0.00
TRINITY_DN407188_c6_g1	0.00	0.00	0.00	0.00	0.00	0.00	0.00	0.00	0.00	43.79
TRINITY_DN407189_c0_g1	12.09	13.53	4.04	19.95	4.23	17.33	34.52	3.96	30.76	29.47
TRINITY_DN407189_c1_g1	0.00	0.00	0.00	0.00	0.00	0.00	0.00	0.00	0.00	0.71
TRINITY_DN407190_c0_g1	0.00	0.00	0.00	0.00	0.00	0.00	17.25	0.00	12.67	12.05
TRINITY_DN407192_c0_g1	0.00	0.00	0.00	0.00	0.00	0.00	0.00	0.00	0.00	0.00
TRINITY_DN407193_c0_g2	0.00	0.00	0.00	0.00	0.00	0.00	0.00	0.00	17.61	0.00
TRINITY_DN407193_c1_g1	0.00	0.00	0.00	0.00	0.00	0.00	0.00	0.00	0.00	0.00
TRINITY_DN407193_c2_g1	0.00	0.00	0.00	0.00	0.00	0.00	12.00	9.02	0.00	0.00
TRINITY_DN407194_c0_g2	0.00	0.00	0.00	0.00	0.00	0.00	0.00	0.00	0.00	0.00
TRINITY_DN407195_c0_g1	0.00	0.00	0.00	0.00	0.00	0.00	0.00	0.00	5.71	5.53
TRINITY_DN407196_c0_g1	0.00	13.95	4.15	4.10	0.00	0.00	5.08	4.07	23.73	3.79
TRINITY_DN407198_c0_g1	0.00	9.52	10.51	3.04	76.82	19.35	8.66	0.00	0.00	24.76
TRINITY_DN407199_c0_g1	0.00	0.00	0.00	0.00	0.00	0.00	0.00	0.00	0.00	12.52
TRINITY_DN40719_c0_g2	0.00	0.00	0.00	0.00	0.00	0.00	0.00	0.00	7.27	21.10
TRINITY_DN40719_c1_g1	0.00	0.00	1.29	1.30	0.00	0.00	4.42	1.25	1.70	2.44
TRINITY_DN4071_c0_g1	0.00	22.49	0.00	0.00	0.00	0.00	0.00	0.00	10.71	0.00
TRINITY_DN407200_c0_g1	0.00	0.00	0.00	0.00	0.00	0.00	0.00	0.00	0.00	0.00
TRINITY_DN407201_c0_g1	0.00	0.00	0.00	0.00	0.00	0.00	0.00	0.00	0.00	0.00
TRINITY_DN407203_c1_g1	3.45	2.39	0.00	0.00	2.44	0.00	0.00	0.00	2.25	4.19
TRINITY_DN407203_c2_g1	0.00	3.75	0.00	0.00	0.00	0.00	0.00	0.00	0.00	0.00
TRINITY_DN407203_c3_g1	0.00	0.00	0.00	0.00	0.00	0.00	0.00	15.01	0.00	0.00
TRINITY_DN407203_c6_g1	0.00	0.00	0.00	0.00	0.00	0.00	0.00	0.00	16.99	15.92
TRINITY_DN407203_c7_g1	0.00	0.00	0.00	0.00	0.00	0.00	0.00	0.00	4.09	3.92
TRINITY_DN407203_c9_g1	0.00	13.00	0.00	0.00	0.00	0.00	0.00	0.00	0.00	0.00
TRINITY_DN407204_c0_g1	0.00	0.00	0.00	0.00	4.68	6.35	9.32	0.00	0.00	6.70
TRINITY_DN407204_c0_g2	0.00	0.00	8.58	0.00	14.59	0.00	8.90	0.00	0.00	3.45
TRINITY_DN407204_c0_g3	0.00	0.00	0.00	0.00	0.00	0.00	0.00	0.00	0.00	0.00
TRINITY_DN407204_c0_g4	0.00	0.00	0.00	15.96	0.00	0.00	0.00	0.00	0.00	0.00
TRINITY_DN407204_c2_g1	0.00	0.00	0.00	0.00	0.00	0.00	0.00	0.00	0.00	0.00
TRINITY_DN407205_c0_g1	0.00	0.00	2.51	2.51	2.65	0.00	0.00	0.00	0.00	0.00
TRINITY_DN407206_c0_g1	5.75	0.00	0.00	0.00	0.00	2.86	24.00	34.81	5.46	0.00
TRINITY_DN407206_c0_g2	0.00	0.00	0.00	0.00	0.00	0.00	0.00	0.00	0.00	9.14
TRINITY_DN407206_c0_g5	0.00	0.00	0.00	0.00	0.00	0.00	0.00	0.00	0.00	0.00
TRINITY_DN407206_c1_g1	0.00	0.00	0.00	0.00	0.00	5.38	39.06	0.00	5.87	11.38
TRINITY_DN407206_c2_g1	0.00	0.00	0.00	0.00	0.00	0.00	23.45	0.00	0.00	0.00
TRINITY_DN407207_c0_g1	0.00	0.00	0.00	0.00	0.00	0.00	0.00	0.00	0.00	0.00
TRINITY_DN407208_c0_g2	0.00	0.00	0.00	0.00	0.00	0.00	0.00	0.00	0.00	0.00
TRINITY_DN407208_c2_g1	0.00	0.00	0.00	0.00	0.00	0.00	0.00	0.00	5.76	0.00
TRINITY_DN407209_c0_g1	0.00	0.00	0.00	0.00	0.00	0.00	0.00	0.00	0.00	0.00
TRINITY_DN40720_c0_g1	2.55	3.98	1.26	0.00	0.00	2.17	5.79	2.46	4.97	8.11
TRINITY_DN40720_c0_g4	0.00	0.00	0.00	0.00	0.00	0.00	0.00	0.00	0.00	0.00
TRINITY_DN40720_c1_g1	0.00	0.00	0.00	0.00	0.00	0.00	0.00	0.00	0.00	19.95
TRINITY_DN40720_c3_g1	3.09	0.00	3.08	0.00	3.25	0.00	0.00	0.00	0.00	11.26
TRINITY_DN40720_c4_g1	0.00	14.49	0.00	0.00	0.00	0.00	0.00	0.00	0.00	0.00
TRINITY_DN40720_c5_g1	0.00	0.00	0.00	0.00	0.00	0.00	0.00	0.00	0.00	0.00
TRINITY_DN40720_c6_g1	0.00	0.00	0.00	0.00	0.00	0.00	0.00	0.00	0.00	0.00
TRINITY_DN407212_c0_g1	0.00	0.00	0.00	4.71	0.00	4.12	0.00	0.00	0.00	0.00
TRINITY_DN407215_c0_g1	0.00	0.00	0.00	0.00	0.00	0.00	0.00	0.00	0.00	0.00
TRINITY_DN407215_c1_g1	0.00	0.00	0.00	0.00	0.00	0.00	0.00	0.00	0.00	0.00
TRINITY_DN407216_c0_g1	0.00	0.00	0.00	0.00	0.00	0.00	0.00	0.00	7.30	21.13
TRINITY_DN407216_c1_g1	0.00	0.00	0.00	0.00	0.00	0.00	0.00	0.00	17.78	0.00
TRINITY_DN407217_c0_g1	12.13	0.00	0.00	0.00	0.00	0.00	0.00	0.00	18.92	0.00
TRINITY_DN407217_c1_g1	0.00	0.00	12.38	0.00	0.00	0.00	0.00	0.00	0.00	0.00
TRINITY_DN407218_c1_g1	14.52	5.50	0.00	0.00	0.00	0.00	6.00	0.00	4.60	0.00
TRINITY_DN407219_c0_g1	0.00	0.00	0.00	0.00	0.00	0.00	0.00	0.00	0.00	0.00
TRINITY_DN40721_c0_g1	10.09	0.00	0.00	0.00	10.48	0.00	0.00	0.00	12.33	0.00
TRINITY_DN40721_c1_g1	0.00	0.00	0.00	0.00	0.00	0.00	0.00	0.00	0.00	0.00
TRINITY_DN407222_c0_g1	0.00	0.00	0.00	26.75	0.00	0.00	0.00	0.00	0.00	0.00
TRINITY_DN407222_c0_g2	0.00	0.00	0.00	0.00	0.00	0.00	0.00	0.00	0.00	0.00
TRINITY_DN407222_c0_g3	0.00	0.00	0.00	0.00	0.00	0.00	0.00	0.00	19.12	0.00
TRINITY_DN407222_c2_g1	0.00	0.00	0.00	0.00	0.00	0.00	0.00	0.00	0.00	0.00
TRINITY_DN407223_c0_g1	0.00	0.00	0.00	0.00	0.00	0.00	0.00	0.00	0.00	8.23
TRINITY_DN407224_c0_g1	0.00	0.00	0.00	0.00	0.00	0.00	0.00	0.00	0.00	0.00
TRINITY_DN407224_c1_g1	4.01	4.48	0.00	0.00	0.00	3.45	0.00	3.93	7.64	7.32
TRINITY_DN407228_c0_g1	0.00	2.53	0.00	0.00	0.00	0.00	0.00	0.00	0.00	0.00
TRINITY_DN407228_c1_g1	0.00	0.00	0.00	0.00	0.00	0.00	0.00	0.00	0.00	0.00
TRINITY_DN407229_c1_g1	0.00	0.00	0.00	0.00	0.00	0.00	0.00	0.00	0.00	0.00
TRINITY_DN40722_c1_g1	0.00	0.00	0.00	0.00	0.00	0.00	0.00	0.00	0.00	0.00
TRINITY_DN407231_c1_g1	0.00	0.00	0.00	0.00	0.00	0.00	0.00	0.00	0.00	0.00
TRINITY_DN407232_c2_g1	0.00	0.00	0.00	0.00	0.00	0.00	0.00	0.00	0.00	0.00
TRINITY_DN407234_c0_g1	0.00	0.00	0.00	0.00	0.00	0.00	0.00	0.00	0.00	0.00
TRINITY_DN407235_c0_g1	0.00	0.00	0.00	0.00	0.00	0.00	0.00	0.00	0.00	0.00
TRINITY_DN407236_c1_g1	0.00	0.00	0.00	0.00	0.00	0.00	0.00	0.00	0.00	0.00
TRINITY_DN407238_c0_g1	0.00	4.67	0.00	0.00	0.00	0.00	0.00	0.00	0.00	0.00
TRINITY_DN407240_c0_g1	17.10	14.08	29.83	9.85	4.34	14.41	20.70	0.00	20.49	11.68
TRINITY_DN407240_c3_g1	0.00	0.00	0.00	0.00	0.00	0.00	0.00	0.00	0.00	0.00
TRINITY_DN407240_c5_g1	0.00	0.00	0.00	0.00	0.00	0.00	0.00	0.00	0.00	0.00
TRINITY_DN407242_c0_g2	0.00	0.00	0.00	0.00	15.75	0.00	0.00	14.42	0.00	0.00
TRINITY_DN407242_c2_g1	0.00	0.00	0.00	0.00	0.00	0.00	0.00	0.00	0.00	0.00
TRINITY_DN407242_c2_g2	0.00	0.00	0.00	0.00	0.00	8.32	0.00	0.00	0.00	0.00
TRINITY_DN407242_c3_g1	3.98	0.00	0.00	0.00	0.00	0.00	0.00	0.00	0.00	0.00
TRINITY_DN407242_c7_g1	18.96	0.00	0.00	0.00	0.00	0.00	0.00	0.00	0.00	0.00
TRINITY_DN407242_c8_g1	0.00	0.00	0.00	0.00	0.00	0.00	0.00	0.00	0.00	0.00
TRINITY_DN407243_c0_g1	0.00	0.00	0.00	0.00	0.00	0.00	0.00	0.00	0.00	0.00
TRINITY_DN407243_c1_g1	0.00	0.00	0.00	0.00	0.00	0.00	0.00	0.00	0.00	0.00
TRINITY_DN407243_c2_g1	0.00	0.00	0.00	0.00	0.00	0.00	0.00	0.00	0.00	0.00
TRINITY_DN407243_c3_g1	0.00	0.00	0.00	0.00	0.00	0.00	0.00	0.00	0.00	0.00
TRINITY_DN407243_c4_g1	2.32	2.48	0.00	0.00	2.44	0.00	0.00	2.25	4.47	0.00
TRINITY_DN407245_c0_g1	0.00	0.00	0.00	0.00	0.00	0.00	0.00	0.00	0.00	0.00
TRINITY_DN407246_c0_g1	0.00	6.80	0.00	0.00	0.00	0.00	0.00	0.00	0.00	0.00
TRINITY_DN407248_c0_g1	0.00	0.00	0.00	0.00	0.00	0.00	0.00	0.00	0.00	0.00
TRINITY_DN407249_c0_g1	0.00	0.00	0.00	0.00	0.00	0.00	0.00	0.00	0.00	12.62
TRINITY_DN40724_c0_g2	0.00	0.00	0.00	0.00	0.00	0.00	0.00	0.00	0.00	9.09
TRINITY_DN407250_c0_g1	0.00	0.00	0.00	0.00	0.00	0.00	0.00	0.00	0.00	0.00
TRINITY_DN407253_c0_g1	0.00	0.00	0.00	0.00	0.00	0.00	6.97	0.00	0.00	0.00
TRINITY_DN407255_c0_g1	0.00	5.46	0.00	0.00	0.00	0.00	0.00	0.00	4.57	0.00
TRINITY_DN407257_c0_g1	10.48	0.00	0.00	0.00	0.00	0.00	0.00	0.00	0.00	9.63
TRINITY_DN407257_c1_g1	0.00	33.26	0.00	0.00	0.00	0.00	0.00	0.00	0.00	0.00
TRINITY_DN407259_c0_g1	8.51	0.00	0.00	8.33	0.00	0.00	0.00	0.00	0.00	0.00
TRINITY_DN40725_c0_g1	28.09	0.00	0.00	0.00	17.85	8.11	0.00	0.00	17.91	8.61
TRINITY_DN407264_c0_g1	4.86	10.43	4.83	2.42	7.67	14.53	5.71	0.00	0.00	37.54
TRINITY_DN407264_c1_g1	0.00	0.00	0.00	0.00	0.00	0.00	0.00	0.00	0.00	0.00
TRINITY_DN407264_c3_g1	0.00	0.00	0.00	0.00	0.00	0.00	0.00	0.00	0.00	0.00
TRINITY_DN407266_c0_g1	0.00	0.00	0.00	0.00	0.00	0.00	0.00	0.00	0.00	0.00
TRINITY_DN407266_c1_g1	0.00	0.00	0.00	0.00	0.00	0.00	0.00	0.00	0.00	0.00
TRINITY_DN407267_c0_g1	5.36	8.69	0.00	2.67	0.00	0.00	0.00	0.00	2.58	17.08
TRINITY_DN407267_c2_g1	0.00	0.00	0.00	0.00	0.00	0.00	0.00	0.00	0.00	0.00
TRINITY_DN407267_c3_g1	0.00	0.00	0.00	0.00	0.00	0.00	0.00	0.00	0.00	0.00
TRINITY_DN407267_c4_g1	2.24	0.00	0.00	0.00	0.00	0.00	0.00	0.00	6.49	8.14
TRINITY_DN407268_c0_g1	0.00	0.00	0.00	0.00	0.00	0.00	0.00	0.00	0.00	3.60
TRINITY_DN40726_c0_g1	5.94	20.69	5.98	5.83	0.00	0.00	0.00	11.68	22.55	54.55
TRINITY_DN40726_c1_g1	0.00	0.00	0.00	0.00	0.00	0.00	0.00	0.00	0.00	0.00
TRINITY_DN40726_c1_g2	0.00	0.00	0.00	0.00	0.00	0.00	0.00	4.53	0.00	0.00
TRINITY_DN40726_c6_g1	11.88	0.00	0.00	0.00	0.00	0.00	0.00	0.00	0.00	0.00
TRINITY_DN407270_c0_g1	0.00	12.51	10.43	9.98	0.00	0.00	0.00	0.00	0.00	0.00
TRINITY_DN407271_c0_g1	0.00	0.00	0.00	0.00	0.00	0.00	0.00	0.00	0.00	12.52
TRINITY_DN407271_c0_g2	0.00	0.00	0.00	0.00	0.00	0.00	0.00	0.00	0.00	0.00
TRINITY_DN407274_c0_g1	0.00	0.00	0.00	0.00	0.00	0.00	0.00	0.00	0.00	0.00
TRINITY_DN407274_c0_g3	0.00	7.10	0.00	4.14	0.00	0.00	0.00	0.00	0.00	3.82
TRINITY_DN407274_c0_g4	0.00	0.00	0.00	0.00	0.00	0.00	0.00	0.00	0.00	0.00
TRINITY_DN407274_c1_g1	9.36	0.00	0.00	18.27	0.00	0.00	0.00	0.00	0.00	0.00
TRINITY_DN407274_c2_g1	0.00	0.00	0.00	0.00	0.00	0.00	25.03	0.00	0.00	0.00
TRINITY_DN407274_c3_g1	0.00	6.78	0.00	0.00	0.00	0.00	0.00	0.00	0.00	0.00
TRINITY_DN407274_c5_g1	0.00	0.00	0.00	0.00	0.00	0.00	0.00	0.00	0.00	0.00
TRINITY_DN407274_c6_g1	0.00	0.00	0.00	0.00	0.00	11.25	0.00	0.00	0.00	33.73
TRINITY_DN407275_c0_g1	0.00	0.00	0.00	0.00	0.19	0.00	0.00	0.00	10.40	0.00
TRINITY_DN407278_c0_g1	0.00	0.00	0.00	0.00	0.00	0.00	0.00	0.00	0.00	0.00
TRINITY_DN407278_c1_g1	0.00	0.00	0.00	0.00	0.00	0.00	0.00	0.00	0.00	0.00
TRINITY_DN407279_c0_g1	0.00	0.00	0.00	0.00	0.00	0.00	0.00	0.00	0.00	0.00
TRINITY_DN40727_c1_g1	0.00	0.00	0.00	0.00	0.00	0.00	0.00	0.00	0.00	12.81
TRINITY_DN40727_c2_g1	0.00	5.02	0.00	0.00	0.00	0.00	5.48	0.00	12.69	4.07
TRINITY_DN40727_c4_g1	0.00	0.00	0.00	0.00	0.00	0.00	0.00	0.00	5.71	0.00
TRINITY_DN407281_c0_g1	0.00	0.00	0.00	0.00	2.88	2.38	0.00	0.00	5.29	5.01
TRINITY_DN407283_c0_g1	0.00	0.00	0.00	0.00	0.00	0.00	0.00	0.00	0.00	0.00
TRINITY_DN407283_c1_g1	47.86	0.00	16.07	30.55	0.00	0.00	41.49	0.00	61.19	14.49
TRINITY_DN407283_c1_g2	8.85	21.33	0.00	8.64	0.00	0.00	0.00	0.00	0.00	8.14
TRINITY_DN407284_c0_g1	0.00	0.00	0.00	0.00	0.00	0.00	0.00	0.00	11.02	0.00
TRINITY_DN407288_c0_g1	0.00	1.95	0.00	1.85	0.00	1.58	2.13	0.00	3.58	15.12
TRINITY_DN407288_c1_g1	0.00	0.00	0.00	0.00	0.00	0.00	0.00	0.00	0.00	0.00
TRINITY_DN40728_c0_g1	0.00	0.00	0.00	2.16	2.28	0.00	0.00	0.00	0.00	0.00
TRINITY_DN40728_c1_g1	0.00	0.00	0.00	0.00	0.00	0.00	0.00	0.00	0.00	0.00
TRINITY_DN40728_c2_g1	0.00	0.00	0.00	0.00	0.00	0.00	0.00	0.00	0.00	0.00
TRINITY_DN40728_c4_g1	0.00	0.00	0.00	0.00	0.00	0.00	0.00	0.00	0.00	0.00
TRINITY_DN407290_c0_g1	0.00	40.21	0.00	0.00	0.00	0.00	0.00	0.00	0.00	0.00
TRINITY_DN407291_c0_g1	0.00	0.00	0.00	0.00	0.00	0.00	10.08	0.00	0.00	5.15
TRINITY_DN407291_c2_g1	0.00	0.00	0.00	0.00	0.00	0.00	0.00	3.37	0.00	0.00
TRINITY_DN407291_c3_g1	0.00	0.00	7.65	0.00	7.86	0.00	0.00	0.00	0.00	0.00
TRINITY_DN407291_c4_g1	0.00	0.00	0.00	0.00	0.00	0.00	0.00	0.00	0.00	0.00
TRINITY_DN407293_c0_g1	0.00	0.00	0.00	0.00	0.00	0.00	0.00	0.00	0.00	0.00
TRINITY_DN407293_c0_g2	0.00	0.00	0.00	0.00	0.00	0.00	0.00	0.00	0.00	0.00
TRINITY_DN407294_c0_g1	7.48	0.00	0.00	0.00	0.00	0.00	0.00	0.00	0.00	0.00
TRINITY_DN407295_c0_g1	0.00	14.29	0.00	0.00	0.00	0.00	0.00	0.00	0.00	16.92
TRINITY_DN407295_c0_g4	0.00	42.71	0.00	0.00	8.44	0.00	0.00	0.00	6.85	6.61
TRINITY_DN407295_c1_g1	0.00	0.00	0.00	4.23	0.00	0.00	7.74	0.00	5.83	0.00
TRINITY_DN407295_c5_g1	0.00	13.17	0.00	0.00	0.00	0.00	0.00	0.00	0.00	0.00
TRINITY_DN407297_c0_g1	0.00	0.00	0.00	0.00	0.00	0.00	0.00	0.00	0.00	0.00
TRINITY_DN407297_c1_g1	0.00	3.33	0.00	0.00	0.00	0.00	0.00	0.00	2.93	5.56
TRINITY_DN407297_c2_g1	0.00	0.00	0.00	0.00	0.00	0.00	0.00	0.00	0.00	0.00
TRINITY_DN407297_c3_g1	2.76	14.91	5.49	2.74	5.79	0.00	6.54	0.00	2.65	20.06
TRINITY_DN407297_c4_g1	0.00	0.00	0.00	0.00	0.00	0.00	0.00	0.00	0.00	0.00
TRINITY_DN407297_c6_g1	0.00	8.50	7.25	25.82	29.87	0.00	36.53	7.06	13.64	32.91
TRINITY_DN407298_c0_g1	0.00	0.00	0.00	0.00	0.00	0.00	0.00	0.00	0.00	7.86
TRINITY_DN407299_c0_g1	0.00	7.05	0.00	5.95	0.00	0.00	0.00	0.00	0.00	0.00
TRINITY_DN40729_c0_g1	0.00	15.45	0.00	0.00	0.00	0.00	11.53	6.48	0.00	32.73
TRINITY_DN4072_c0_g1	519.92	693.20	325.63	344.80	380.94	256.73	723.90	231.44	1100.20	1415.66
TRINITY_DN4072_c0_g2	0.00	0.00	0.00	0.00	0.00	0.00	0.00	0.00	0.00	0.00
TRINITY_DN4072_c0_g3	4.28	0.00	2.12	4.24	0.00	0.00	3.60	0.00	4.83	0.00
TRINITY_DN4072_c1_g1	4.25	4.39	3.21	16.52	6.77	7.07	0.00	0.00	4.61	15.86
TRINITY_DN4072_c1_g2	528.08	576.54	334.93	224.73	236.21	256.78	580.38	212.30	987.79	792.80
TRINITY_DN4072_c2_g1	0.00	0.00	0.00	0.00	0.00	0.00	0.00	0.00	0.00	0.00
TRINITY_DN4072_c3_g1	2.38	4.14	0.00	0.00	0.00	2.04	0.00	0.00	2.85	0.00
TRINITY_DN4072_c4_g1	0.00	0.00	0.00	0.00	0.00	0.00	0.00	0.00	0.00	0.00
TRINITY_DN407302_c0_g1	7.99	0.00	0.00	0.00	0.00	0.00	0.00	0.00	0.00	3.65
TRINITY_DN407303_c0_g1	0.00	0.00	0.00	0.00	0.00	0.00	0.00	16.11	49.57	0.00
TRINITY_DN407304_c0_g1	0.00	0.00	0.00	0.00	0.00	0.00	0.00	0.00	0.00	0.00
TRINITY_DN407308_c0_g1	0.00	0.00	0.00	0.00	0.00	0.00	0.00	0.00	0.00	0.00
TRINITY_DN407309_c2_g1	0.00	0.00	0.00	0.00	0.00	0.00	0.00	0.00	0.00	0.00
TRINITY_DN407309_c3_g1	0.00	0.00	0.00	0.00	0.00	0.00	0.00	0.00	0.00	0.00
TRINITY_DN407309_c4_g1	0.00	0.00	0.00	0.00	0.00	0.00	0.00	0.00	0.00	0.00
TRINITY_DN407309_c5_g1	0.00	0.00	0.00	0.00	0.00	0.00	0.00	6.19	0.00	0.00
TRINITY_DN407309_c9_g1	0.00	0.00	0.00	10.22	0.00	0.00	0.00	0.00	10.07	0.00
TRINITY_DN40730_c0_g1	14.12	17.12	14.30	0.00	14.64	0.00	0.00	0.00	0.00	25.83
TRINITY_DN407312_c0_g1	0.00	0.00	0.00	0.00	0.00	0.00	0.00	0.00	0.00	0.00
TRINITY_DN407315_c0_g2	0.00	0.00	0.00	0.00	0.00	0.00	0.00	0.00	0.00	0.00
TRINITY_DN407315_c1_g2	5.54	9.54	7.32	1.86	4.89	0.79	4.15	3.56	9.04	13.43
TRINITY_DN407315_c2_g1	0.00	0.00	0.00	0.00	0.00	0.00	0.00	0.00	0.00	0.00
TRINITY_DN407315_c3_g2	0.00	0.00	2.75	0.00	0.00	0.00	0.00	2.69	0.00	5.03
TRINITY_DN407315_c4_g1	6.51	38.22	0.00	0.00	0.00	0.00	0.00	0.00	0.00	23.97
TRINITY_DN407315_c5_g1	0.00	0.00	0.00	0.00	5.06	0.00	0.00	0.00	0.00	0.00
TRINITY_DN407315_c7_g1	0.00	0.00	0.00	0.00	0.00	0.00	0.00	0.00	0.00	10.39
TRINITY_DN407316_c0_g1	5.89	20.50	0.00	0.00	6.14	0.00	22.22	0.00	22.36	0.00
TRINITY_DN407316_c0_g2	0.00	0.00	0.00	0.00	0.00	0.00	14.29	5.61	0.00	15.70
TRINITY_DN407316_c0_g3	6.64	0.00	0.00	0.00	0.00	0.00	0.00	0.00	3.18	6.81
TRINITY_DN407316_c1_g1	1.98	0.00	0.00	0.00	6.26	1.69	0.00	0.00	5.74	1.80
TRINITY_DN407316_c1_g2	0.00	0.00	0.00	0.00	9.19	0.00	0.00	4.31	4.18	4.01
TRINITY_DN407316_c3_g1	0.00	0.00	0.00	0.00	9.74	0.00	36.38	0.00	0.00	0.00
TRINITY_DN407316_c5_g1	0.00	0.00	0.00	0.00	10.04	0.00	0.00	0.00	9.22	0.00
TRINITY_DN407316_c7_g1	0.00	0.00	0.00	0.00	0.00	0.00	10.37	0.00	0.00	0.00
TRINITY_DN407317_c0_g1	0.00	0.00	0.00	0.00	0.00	0.00	0.00	0.00	0.00	0.00
TRINITY_DN407319_c0_g1	0.00	0.00	0.00	0.00	0.00	0.00	0.00	0.00	18.30	0.00
TRINITY_DN40731_c0_g1	3.17	6.94	0.00	5.36	3.33	2.72	19.03	0.00	3.04	28.23
TRINITY_DN40731_c0_g2	0.00	0.00	0.00	0.00	0.00	0.00	0.00	0.00	0.00	0.00
TRINITY_DN40731_c0_g3	0.00	0.00	0.00	4.77	5.06	4.17	18.00	4.76	4.60	4.43
TRINITY_DN40731_c0_g4	0.00	0.00	0.00	0.00	9.63	0.00	0.00	0.00	0.00	0.00
TRINITY_DN40731_c0_g5	0.00	0.00	0.00	0.00	0.00	0.00	0.00	0.00	0.00	0.00
TRINITY_DN40731_c0_g6	0.00	0.00	0.00	0.00	0.00	0.00	0.00	0.00	0.00	8.98
TRINITY_DN40731_c1_g1	0.00	0.00	0.00	0.00	0.00	0.00	0.00	0.00	0.00	0.00
TRINITY_DN40731_c2_g1	3.89	0.00	0.00	0.00	0.00	0.00	0.00	0.00	3.72	7.11
TRINITY_DN40731_c4_g1	6.06	0.00	0.00	0.00	0.00	0.00	0.00	0.00	11.52	5.57
TRINITY_DN40731_c5_g1	0.00	0.00	0.00	0.00	0.00	0.00	0.00	0.00	0.00	0.00
TRINITY_DN40731_c6_g1	0.00	0.00	0.00	0.00	0.00	0.00	0.00	0.00	0.00	0.00
TRINITY_DN407320_c0_g1	0.00	0.00	0.00	0.00	0.00	0.00	0.00	0.00	0.00	0.00
TRINITY_DN407321_c0_g1	0.00	0.00	0.00	0.00	0.00	0.00	0.00	0.00	0.00	0.00
TRINITY_DN407321_c1_g1	0.00	0.00	0.00	0.00	0.00	0.00	0.00	0.00	0.00	0.00
TRINITY_DN407322_c0_g2	0.00	0.00	0.00	0.00	0.00	0.00	0.00	0.00	0.00	14.86
TRINITY_DN407323_c0_g2	0.00	0.00	0.00	0.00	0.00	0.00	0.00	0.00	0.00	0.00
TRINITY_DN407324_c0_g1	0.00	4.19	0.00	0.00	0.00	3.24	4.58	3.70	7.20	10.32
TRINITY_DN407325_c0_g1	0.00	0.00	0.00	0.00	0.00	0.00	0.00	0.00	0.00	0.00
TRINITY_DN407325_c2_g1	0.00	42.36	0.00	0.00	0.00	0.00	0.00	0.00	0.00	0.00
TRINITY_DN407328_c0_g1	0.00	31.09	0.00	0.00	0.00	0.00	0.00	0.00	0.00	0.00
TRINITY_DN407328_c0_g2	0.00	0.00	0.00	0.00	0.00	0.00	0.00	0.00	0.00	5.41
TRINITY_DN407328_c10_g1	0.00	0.00	0.00	0.00	0.00	0.00	0.00	0.00	0.00	0.00
TRINITY_DN407328_c4_g1	0.00	0.00	0.00	0.00	0.00	0.00	0.00	0.00	33.68	0.00
TRINITY_DN407328_c5_g1	0.00	0.00	0.00	0.00	0.00	0.00	0.00	0.00	0.00	17.31
TRINITY_DN407329_c0_g1	4.10	2.70	0.00	0.00	0.00	3.75	22.49	1.71	15.50	17.82
TRINITY_DN407329_c1_g1	0.00	0.00	0.00	7.31	0.00	0.00	17.90	0.00	0.00	0.00
TRINITY_DN40732_c0_g1	0.00	0.00	0.00	12.57	0.00	11.10	0.00	0.00	0.00	23.72
TRINITY_DN40732_c0_g2	0.00	0.00	0.00	0.00	0.00	0.00	0.00	0.00	0.00	0.00
TRINITY_DN407330_c0_g1	0.00	0.00	0.00	0.00	0.00	0.00	0.00	0.00	0.00	0.00
TRINITY_DN407331_c0_g1	0.00	0.00	0.00	0.00	0.00	0.00	0.00	0.00	0.00	0.00
TRINITY_DN407331_c0_g2	0.00	0.00	0.00	0.00	0.00	0.00	0.00	0.00	0.00	0.00
TRINITY_DN407331_c1_g1	0.00	0.00	0.00	0.00	0.00	0.00	0.00	0.00	0.00	0.00
TRINITY_DN407332_c0_g1	0.00	0.00	0.00	0.00	0.00	0.00	0.00	0.00	0.00	0.00
TRINITY_DN407335_c0_g1	0.00	0.00	0.00	0.00	0.00	0.00	0.00	0.00	0.00	0.00
TRINITY_DN407335_c0_g2	0.00	0.00	0.00	0.00	0.00	0.00	0.00	0.00	10.79	20.62
TRINITY_DN407335_c3_g1	0.00	21.00	0.00	0.00	0.00	14.89	0.00	0.00	33.97	15.92
TRINITY_DN407336_c0_g1	0.00	0.00	0.00	0.00	0.00	0.00	0.00	0.00	0.00	6.19
TRINITY_DN407338_c0_g1	7.62	10.93	10.11	1.38	0.00	0.00	0.00	0.00	0.00	6.17
TRINITY_DN40733_c0_g1	1.26	1.31	0.00	1.26	1.33	1.07	0.00	0.00	1.23	1.14
TRINITY_DN407340_c0_g1	0.00	0.00	0.00	0.00	0.00	1.93	0.00	0.00	0.00	0.00
TRINITY_DN407341_c0_g1	2.18	0.00	0.00	2.18	2.30	0.00	7.63	4.23	18.98	8.69
TRINITY_DN407343_c0_g1	0.00	0.00	0.00	9.85	0.00	0.00	0.00	0.00	0.00	0.00
TRINITY_DN407344_c0_g1	0.00	0.00	0.00	0.00	0.00	0.00	10.18	0.00	0.00	6.18
TRINITY_DN407345_c0_g1	0.00	0.00	0.00	0.00	0.00	0.00	0.00	0.00	0.00	0.00
TRINITY_DN407346_c0_g1	0.00	0.00	0.00	0.00	0.00	0.00	0.00	0.00	0.00	0.00
TRINITY_DN407346_c1_g1	0.00	0.00	0.00	0.00	0.00	0.00	0.00	0.00	0.00	0.00
TRINITY_DN407348_c0_g1	5.57	0.00	5.60	0.00	5.81	0.00	6.97	0.00	0.00	0.00
TRINITY_DN407349_c0_g1	0.00	0.00	0.00	0.00	0.00	0.00	0.00	0.00	0.00	0.00
TRINITY_DN40734_c0_g1	24.65	4.07	0.00	0.00	7.43	32.86	3.62	2.90	40.62	56.65
TRINITY_DN40734_c0_g2	0.00	17.96	0.00	0.00	0.00	15.58	0.00	11.17	0.00	0.00
TRINITY_DN40734_c0_g3	0.00	0.00	0.00	0.00	0.00	0.00	0.00	0.00	0.00	0.00
TRINITY_DN407353_c0_g1	0.00	55.23	0.00	0.00	0.00	0.00	0.00	0.00	0.00	0.00
TRINITY_DN407354_c0_g1	0.00	0.00	0.00	0.00	0.00	0.00	0.00	0.00	0.00	33.75
TRINITY_DN407355_c0_g1	0.00	0.00	0.00	0.00	0.00	0.00	0.00	0.00	0.00	0.00
TRINITY_DN407355_c1_g1	0.00	0.00	0.00	0.00	0.00	0.00	0.00	0.00	0.00	0.00
TRINITY_DN407355_c2_g1	9.36	11.36	0.00	0.00	0.00	0.00	0.00	0.00	0.00	0.00
TRINITY_DN407355_c3_g1	6.45	0.00	0.00	0.00	0.00	0.00	16.37	0.00	6.13	5.94
TRINITY_DN407356_c0_g1	0.00	17.81	0.00	0.00	0.00	0.00	0.00	0.00	0.00	0.00
TRINITY_DN407357_c1_g1	0.00	0.00	0.00	0.00	0.00	0.00	0.00	0.00	0.00	0.00
TRINITY_DN407359_c0_g1	0.00	19.29	0.00	0.00	0.00	0.00	0.00	0.00	0.00	0.00
TRINITY_DN40735_c1_g3	0.00	0.00	9.38	0.00	0.00	0.00	0.00	0.00	0.00	0.00
TRINITY_DN40735_c1_g5	18.76	0.00	0.00	0.00	0.00	0.00	0.00	0.00	0.00	0.00
TRINITY_DN40735_c1_g6	0.00	0.00	0.00	0.00	0.00	0.00	0.00	0.00	0.00	0.00
TRINITY_DN40735_c2_g1	0.00	0.00	0.00	0.00	0.00	0.00	0.00	0.00	0.00	8.93
TRINITY_DN40735_c3_g1	0.00	0.00	0.00	0.00	0.00	0.00	0.00	0.00	8.35	0.00
TRINITY_DN40735_c4_g1	0.00	0.00	0.00	0.00	0.00	0.00	0.00	0.00	0.00	0.00
TRINITY_DN40735_c6_g1	0.00	0.00	0.00	0.00	0.00	0.00	0.00	0.00	0.00	0.00
TRINITY_DN407362_c0_g1	0.00	0.00	0.00	0.00	0.00	15.28	0.00	0.00	0.00	0.00
TRINITY_DN407365_c0_g1	0.00	0.00	0.00	2.01	0.00	0.00	0.00	0.00	3.90	3.66
TRINITY_DN407365_c1_g1	0.00	0.00	0.00	0.00	0.00	0.00	10.02	0.00	0.00	0.00
TRINITY_DN407367_c0_g1	0.00	0.00	0.00	0.00	0.00	0.00	0.00	0.00	0.00	0.00
TRINITY_DN407367_c0_g2	0.00	0.00	0.00	0.00	0.00	0.00	0.00	0.00	0.00	22.47
TRINITY_DN407368_c0_g1	0.00	0.00	0.00	0.00	0.00	0.00	0.00	0.00	0.00	0.00
TRINITY_DN40736_c0_g1	0.00	0.00	0.00	0.00	0.00	0.00	0.00	0.00	0.00	0.00
TRINITY_DN40736_c0_g2	0.00	0.00	0.00	13.27	0.00	0.00	0.00	0.00	0.00	0.00
TRINITY_DN407370_c0_g1	1.81	1.48	0.00	0.00	0.00	2.31	0.00	0.00	0.00	0.00
TRINITY_DN407372_c0_g1	0.00	0.00	0.00	0.00	0.00	0.00	0.00	0.00	3.17	0.00
TRINITY_DN407372_c1_g1	0.00	0.00	23.81	0.00	0.00	0.00	0.00	0.00	0.00	0.00
TRINITY_DN407373_c0_g1	0.00	0.00	0.00	0.00	0.00	0.00	0.00	0.00	0.00	9.37
TRINITY_DN407374_c0_g1	0.00	0.00	0.00	0.00	0.00	0.00	0.00	0.00	0.00	0.00
TRINITY_DN407375_c1_g1	0.00	0.00	0.00	0.00	0.00	0.00	0.00	0.00	0.00	0.00
TRINITY_DN407376_c0_g1	0.00	0.00	12.69	6.18	0.00	0.00	0.00	0.00	17.92	17.35
TRINITY_DN407377_c0_g1	0.00	0.00	0.00	0.00	0.00	0.00	0.00	0.00	8.69	0.00
TRINITY_DN407378_c0_g1	0.00	0.00	0.00	0.00	0.00	0.00	0.00	0.00	12.78	0.00
TRINITY_DN40737_c0_g1	0.00	8.91	0.00	0.00	0.00	10.27	0.00	0.00	19.00	0.00
TRINITY_DN407380_c0_g1	0.00	0.00	0.00	0.00	0.00	0.00	7.67	0.00	0.00	0.00
TRINITY_DN407381_c0_g1	0.00	0.00	0.00	0.00	0.00	0.00	0.00	0.00	0.00	0.00
TRINITY_DN407382_c0_g1	0.00	0.00	0.00	0.00	0.00	0.00	0.00	0.00	0.00	0.00
TRINITY_DN407382_c0_g2	0.00	0.00	0.00	0.00	0.00	0.00	0.00	0.00	0.00	0.00
TRINITY_DN407383_c0_g1	0.00	0.00	0.00	0.00	0.00	0.00	0.00	0.00	20.41	9.79
TRINITY_DN407383_c1_g1	0.00	0.00	0.00	0.00	0.00	11.69	0.00	0.00	26.34	0.00
TRINITY_DN407384_c2_g1	18.61	0.00	0.00	0.00	0.00	0.00	0.00	0.00	0.00	0.00
TRINITY_DN407385_c0_g1	0.00	14.09	0.00	0.00	0.00	0.00	7.64	0.00	5.76	11.15
TRINITY_DN407385_c0_g2	0.00	0.00	0.00	0.00	0.00	0.00	0.00	0.00	0.00	0.00
TRINITY_DN407385_c0_g3	0.00	0.00	0.00	0.00	0.00	0.00	0.00	0.00	0.00	4.58
TRINITY_DN407385_c0_g4	0.00	0.00	0.00	0.00	0.00	0.00	0.00	0.00	0.00	0.00
TRINITY_DN407385_c1_g1	0.00	0.00	0.00	0.00	0.00	0.00	0.00	0.00	0.00	0.00
TRINITY_DN407385_c2_g1	0.00	0.00	0.00	0.00	0.00	0.00	0.00	0.00	0.00	0.00
TRINITY_DN407386_c1_g1	0.00	0.00	0.00	0.00	0.00	0.00	0.00	0.00	0.00	0.00
TRINITY_DN407386_c3_g1	0.00	0.00	0.00	0.00	0.00	0.00	0.00	0.00	0.00	0.00
TRINITY_DN407387_c0_g1	0.00	0.00	0.00	0.00	0.00	14.09	0.00	0.00	0.00	0.00
TRINITY_DN407388_c0_g1	0.00	0.00	0.00	0.00	0.00	0.00	0.00	0.00	0.00	0.00
TRINITY_DN407389_c0_g1	0.00	0.00	0.00	18.17	0.00	0.00	0.00	0.00	12.32	8.56
TRINITY_DN40738_c0_g1	7.30	0.00	0.00	0.00	0.00	0.00	0.00	0.00	0.00	0.00
TRINITY_DN40738_c0_g3	0.00	0.00	0.00	0.00	0.00	0.00	0.00	0.00	2.46	2.33
TRINITY_DN40738_c0_g4	0.00	0.00	0.00	0.00	0.00	0.00	0.00	0.00	0.00	0.00
TRINITY_DN407391_c0_g1	0.60	1.05	0.00	0.00	0.00	2.39	2.07	0.00	2.74	1.19
TRINITY_DN407391_c0_g2	0.00	0.00	0.00	0.00	0.00	0.00	0.00	0.00	0.00	12.64
TRINITY_DN407391_c1_g1	4.35	0.00	0.00	0.00	0.00	0.00	5.35	0.00	0.00	3.97
TRINITY_DN407391_c2_g1	0.00	3.15	0.00	0.00	0.00	0.00	0.00	0.00	1.93	1.37
TRINITY_DN407391_c4_g1	0.00	0.00	0.00	0.00	21.48	0.00	13.43	0.00	0.00	0.00
TRINITY_DN407391_c5_g1	0.00	0.00	0.00	0.00	0.00	0.00	0.00	0.00	0.00	1.38
TRINITY_DN407391_c6_g1	21.70	0.00	0.00	0.00	0.00	6.28	9.23	0.00	0.00	6.64
TRINITY_DN407391_c7_g1	0.00	0.00	0.00	0.00	0.00	0.00	0.00	0.00	0.00	0.00
TRINITY_DN407396_c0_g1	0.00	0.00	0.00	0.00	0.00	0.00	0.00	0.00	12.48	23.72
TRINITY_DN407398_c0_g1	0.00	17.81	0.00	0.00	0.00	0.00	0.00	0.00	14.15	26.86
TRINITY_DN407399_c0_g1	0.00	0.00	0.00	0.00	0.00	0.00	0.00	0.00	0.00	0.00
TRINITY_DN40739_c0_g1	22.41	5.30	4.91	3.27	2.60	2.11	3.96	0.00	0.00	9.68
TRINITY_DN40739_c0_g2	0.00	0.00	3.87	0.00	0.00	0.00	0.00	0.00	0.00	5.52
TRINITY_DN40739_c0_g3	0.00	0.00	0.00	0.00	0.00	0.00	0.00	0.00	9.75	28.12
TRINITY_DN4073_c0_g1	47.19	10.54	19.66	14.59	0.00	20.54	28.01	0.00	65.55	84.35
TRINITY_DN4073_c0_g2	55.56	61.61	16.53	34.35	23.07	14.56	38.73	10.03	66.65	55.94
TRINITY_DN4073_c0_g3	0.00	12.20	0.00	0.40	0.00	12.88	3.06	7.29	21.18	5.76
TRINITY_DN4073_c11_g1	10.55	29.40	0.00	0.00	5.37	4.44	0.00	0.00	0.00	9.43
TRINITY_DN4073_c12_g1	0.00	0.00	0.00	0.00	0.00	0.00	0.00	0.00	0.00	0.00
TRINITY_DN4073_c1_g1	4.55	10.29	0.00	28.39	14.28	19.73	5.98	11.59	98.79	29.06
TRINITY_DN4073_c29_g1	0.00	0.00	0.00	0.00	0.00	0.00	0.00	0.00	0.00	0.00
TRINITY_DN4073_c2_g1	17.65	0.00	0.00	0.00	0.00	14.89	0.00	0.00	50.96	15.92
TRINITY_DN4073_c3_g1	194.56	282.69	128.17	110.29	69.36	122.74	260.79	87.99	414.44	470.81
TRINITY_DN4073_c4_g1	17.21	25.34	26.26	9.19	6.22	6.85	24.62	5.08	27.81	35.08
TRINITY_DN4073_c4_g2	4.77	0.00	0.00	0.00	0.00	4.83	0.00	2.57	0.00	7.99
TRINITY_DN4073_c4_g3	16.89	0.00	25.16	0.00	0.00	13.84	63.80	15.42	0.00	41.02
TRINITY_DN4073_c54_g1	0.00	16.15	0.00	12.87	0.00	0.00	0.00	0.00	0.00	0.00
TRINITY_DN4073_c5_g1	0.00	0.00	0.00	0.00	0.00	0.00	0.00	0.00	0.00	0.00
TRINITY_DN4073_c61_g1	0.00	0.00	0.00	0.00	0.00	0.00	0.00	0.00	0.00	0.00
TRINITY_DN4073_c6_g1	35.94	0.00	0.00	0.01	0.00	15.15	0.00	0.00	0.00	0.00
TRINITY_DN4073_c7_g1	0.00	0.00	0.00	0.00	0.00	0.00	0.00	0.00	0.00	0.00
TRINITY_DN407400_c0_g1	0.00	36.50	0.00	0.00	0.00	0.00	0.00	0.00	29.02	0.00
TRINITY_DN407400_c0_g2	0.00	8.78	7.47	0.00	0.00	0.00	0.00	0.00	7.03	6.77
TRINITY_DN407403_c1_g1	0.00	0.00	0.00	0.00	0.00	0.00	0.00	0.00	0.00	0.00
TRINITY_DN407404_c0_g2	0.00	0.00	0.00	0.00	0.00	0.00	20.23	0.00	0.00	0.00
TRINITY_DN407405_c0_g1	0.00	0.00	0.00	0.00	6.47	0.00	0.00	0.00	0.00	0.00
TRINITY_DN407407_c0_g1	0.00	7.08	0.00	0.00	0.00	0.00	0.00	0.00	0.00	1.53
TRINITY_DN407407_c0_g2	7.01	0.00	6.99	3.47	0.00	6.01	21.18	3.43	10.05	6.39
TRINITY_DN407407_c2_g1	2.85	0.00	1.88	1.92	2.13	2.43	3.21	0.92	2.79	5.19
TRINITY_DN407407_c3_g1	3.41	0.00	0.00	0.00	9.48	0.00	0.00	0.00	0.00	0.00
TRINITY_DN407408_c0_g1	11.35	0.00	0.00	0.00	0.00	0.00	0.00	6.45	23.29	0.00
TRINITY_DN40740_c0_g1	0.00	0.00	0.00	0.00	0.00	0.00	0.00	17.73	0.00	0.00
TRINITY_DN40740_c1_g1	0.00	0.00	15.66	0.00	0.00	0.00	0.00	0.00	0.00	84.78
TRINITY_DN407413_c0_g1	0.00	0.00	0.00	0.00	0.00	0.00	0.00	0.00	6.50	0.00
TRINITY_DN407416_c0_g1	0.00	0.00	0.00	0.00	11.44	0.00	0.00	0.00	0.00	20.23
TRINITY_DN407416_c0_g2	0.00	0.00	0.00	0.00	0.00	0.00	0.00	0.00	0.00	0.00
TRINITY_DN407417_c0_g1	0.00	0.00	0.00	0.00	0.00	0.00	0.00	0.00	0.00	0.00
TRINITY_DN407418_c0_g1	0.00	7.78	0.00	0.00	0.00	0.00	0.00	0.00	0.00	0.00
TRINITY_DN407418_c0_g2	3.72	8.41	0.00	3.68	7.80	15.96	4.51	0.00	7.10	3.39
TRINITY_DN407418_c1_g1	8.41	2.64	0.00	2.46	4.46	0.00	0.00	0.00	0.00	3.80
TRINITY_DN407418_c2_g1	0.00	2.06	0.00	0.00	0.00	0.00	0.00	0.00	0.00	10.61
TRINITY_DN407418_c5_g1	0.00	0.00	0.00	0.00	17.03	0.00	0.00	0.00	0.00	0.00
TRINITY_DN407419_c0_g1	0.00	0.00	0.00	0.00	0.00	0.00	0.00	0.00	9.12	0.00
TRINITY_DN40741_c0_g1	0.00	0.00	0.00	0.00	0.00	0.00	0.00	0.00	0.00	0.00
TRINITY_DN40741_c0_g2	0.00	0.00	0.00	0.00	0.00	0.00	0.00	0.00	0.00	7.46
TRINITY_DN40741_c12_g1	0.00	0.00	0.00	0.00	0.00	0.00	0.00	0.00	0.00	0.00
TRINITY_DN40741_c13_g1	0.00	0.00	0.00	0.00	0.00	0.00	0.00	0.00	0.00	0.00
TRINITY_DN40741_c2_g1	0.00	16.98	0.00	0.00	0.00	0.00	0.00	0.00	0.00	0.00
TRINITY_DN40741_c3_g1	4.19	6.05	0.83	0.00	0.89	4.99	1.88	1.61	4.11	15.24
TRINITY_DN40741_c4_g1	0.00	19.93	0.00	0.00	0.00	0.00	0.00	0.00	0.00	0.00
TRINITY_DN40741_c5_g1	0.00	0.00	0.00	0.00	0.00	0.00	0.00	0.00	0.00	0.00
TRINITY_DN40741_c6_g2	0.00	0.00	0.00	0.00	15.35	0.00	0.00	0.00	0.00	0.00
TRINITY_DN407421_c0_g1	0.00	0.00	0.00	3.52	0.00	0.00	0.00	0.00	0.00	9.71
TRINITY_DN407422_c1_g1	0.00	7.36	0.00	0.00	0.00	0.00	0.00	0.00	0.00	11.57
TRINITY_DN407423_c0_g1	0.00	0.00	0.00	0.00	0.00	0.00	0.00	0.00	0.00	25.83
TRINITY_DN407423_c1_g1	4.53	0.00	0.00	0.00	0.00	15.60	0.00	0.00	8.63	4.15
TRINITY_DN407424_c0_g1	0.00	0.00	0.00	0.00	0.00	0.00	0.00	0.00	0.00	0.00
TRINITY_DN407425_c0_g1	15.81	0.00	0.00	0.00	0.00	0.00	0.00	0.00	0.00	14.36
TRINITY_DN407427_c0_g1	0.00	3.27	1.62	0.00	1.72	1.39	2.47	3.15	0.00	4.03
TRINITY_DN407427_c1_g2	0.00	0.00	0.00	0.00	0.00	2.22	4.45	2.52	12.73	3.35
TRINITY_DN407427_c2_g1	0.00	1.07	0.00	0.00	5.46	0.00	0.00	0.00	0.00	7.66
TRINITY_DN407427_c3_g1	0.00	0.31	0.00	0.00	0.00	0.00	0.00	0.00	0.00	2.98
TRINITY_DN407427_c4_g1	2.38	1.24	0.00	0.00	0.00	0.00	1.35	0.00	2.44	2.25
TRINITY_DN407427_c5_g1	0.00	0.00	0.00	0.00	0.00	0.00	12.74	0.00	0.00	1.52
TRINITY_DN407427_c6_g1	0.00	0.00	0.00	0.00	0.00	0.00	13.43	0.00	0.00	0.00
TRINITY_DN407428_c1_g1	3.44	9.39	0.00	1.15	0.00	0.00	5.13	0.00	2.24	3.82
TRINITY_DN407429_c0_g1	0.00	0.00	8.83	0.00	0.00	0.00	0.00	0.00	0.00	0.00
TRINITY_DN40742_c0_g1	0.00	0.00	0.00	0.00	0.00	0.00	0.00	17.09	17.61	16.54
TRINITY_DN40742_c0_g2	10.82	2.31	4.30	8.65	0.00	3.69	0.00	4.20	4.18	5.90
TRINITY_DN40742_c0_g3	6.46	3.54	0.00	0.00	0.00	0.00	0.00	0.00	0.00	11.76
TRINITY_DN40742_c1_g1	0.00	0.00	0.00	0.00	0.00	0.00	0.00	0.00	0.00	0.00
TRINITY_DN40742_c2_g1	0.00	0.00	8.50	0.00	0.00	0.00	21.59	0.00	0.00	7.70
TRINITY_DN407433_c0_g1	0.00	0.00	0.00	0.00	0.00	11.60	0.00	0.00	0.00	0.00
TRINITY_DN407435_c0_g1	21.11	0.00	0.00	0.00	0.00	0.00	0.00	0.00	0.00	0.00
TRINITY_DN407437_c0_g1	6.57	0.00	0.00	0.00	0.00	0.00	0.00	0.00	0.00	0.00
TRINITY_DN407438_c0_g2	0.00	0.00	0.00	0.00	0.00	0.00	0.00	0.00	0.00	0.00
TRINITY_DN407439_c0_g1	0.00	0.00	0.00	0.00	0.00	0.00	0.00	0.00	0.00	0.00
TRINITY_DN40743_c0_g1	0.00	0.00	0.00	7.46	0.00	0.00	0.00	0.00	0.00	16.02
TRINITY_DN40743_c1_g1	0.00	6.13	5.07	0.00	19.38	10.89	7.69	5.40	22.49	53.93
TRINITY_DN407441_c0_g1	0.00	0.00	0.00	0.00	0.00	0.00	0.00	0.00	5.50	0.00
TRINITY_DN407442_c0_g1	0.00	0.00	0.00	0.00	0.00	0.00	0.00	0.00	0.00	0.00
TRINITY_DN407442_c1_g1	0.00	0.00	0.00	0.00	0.00	0.00	0.00	0.00	0.00	11.57
TRINITY_DN407442_c1_g2	0.00	17.66	0.00	0.00	0.00	0.00	0.00	0.00	0.00	53.25
TRINITY_DN407442_c4_g1	0.00	0.00	0.00	8.37	8.92	14.90	0.00	0.00	16.32	7.86
TRINITY_DN407443_c0_g1	1.60	0.00	23.02	10.15	0.00	0.00	0.00	0.00	0.00	0.00
TRINITY_DN407446_c0_g1	0.00	0.00	0.00	0.00	0.00	0.00	0.00	0.00	0.00	0.00
TRINITY_DN407446_c1_g1	0.00	0.00	0.00	0.00	3.16	0.00	0.00	0.00	0.00	8.98
TRINITY_DN407446_c4_g1	17.65	0.00	0.00	0.00	0.00	0.00	0.00	16.52	0.00	0.00
TRINITY_DN407447_c0_g1	0.00	0.00	0.00	0.00	6.48	0.00	0.00	0.00	0.00	11.42
TRINITY_DN407449_c0_g1	0.00	0.00	0.00	0.00	0.00	0.00	0.00	0.00	4.83	4.66
TRINITY_DN40744_c0_g1	6.75	0.00	0.00	6.62	0.00	6.74	0.00	0.00	0.00	7.11
TRINITY_DN407451_c0_g1	7.13	12.20	0.00	0.00	0.00	0.00	0.00	0.00	0.00	33.60
TRINITY_DN407452_c0_g1	0.00	0.00	0.00	0.00	0.00	0.00	0.00	0.00	0.00	0.00
TRINITY_DN407452_c0_g2	7.08	21.77	8.58	8.45	21.94	0.00	10.51	0.00	25.43	20.00
TRINITY_DN407452_c0_g3	25.27	63.93	0.00	0.00	12.78	15.13	0.00	11.44	37.31	63.48
TRINITY_DN407452_c1_g2	0.00	0.00	0.00	0.00	0.00	0.00	0.00	0.00	16.05	15.13
TRINITY_DN407452_c3_g1	0.00	0.00	0.00	0.00	0.00	0.00	0.00	0.00	0.00	0.00
TRINITY_DN407453_c0_g1	0.00	0.00	0.00	0.00	0.00	0.00	0.00	0.00	0.00	22.67
TRINITY_DN407453_c0_g2	13.68	0.00	0.00	0.00	0.00	0.00	0.00	0.00	0.00	0.00
TRINITY_DN407453_c1_g1	42.73	0.00	0.00	55.08	29.53	0.00	0.00	0.00	0.00	65.00
TRINITY_DN407455_c0_g1	0.00	19.79	0.00	0.00	0.00	0.00	0.00	0.00	0.00	0.00
TRINITY_DN407456_c0_g1	1.93	6.14	0.00	5.80	2.04	0.00	0.00	5.61	3.74	7.02
TRINITY_DN407458_c0_g1	0.00	0.00	0.00	4.36	0.00	0.00	5.44	0.00	0.00	0.00
TRINITY_DN407458_c0_g2	0.00	0.00	0.00	0.00	8.45	0.00	0.00	0.00	0.00	0.00
TRINITY_DN407458_c0_g3	0.00	7.49	0.00	0.00	0.00	0.00	0.00	0.00	0.00	11.78
TRINITY_DN407458_c1_g1	0.00	9.22	0.00	0.00	0.00	0.00	0.00	0.00	0.00	0.00
TRINITY_DN407458_c3_g1	0.00	7.87	0.00	0.00	0.00	3.05	0.00	3.48	0.00	0.00
TRINITY_DN40745_c0_g1	0.00	0.00	0.00	0.00	0.00	0.00	0.00	0.00	0.00	0.00
TRINITY_DN40745_c0_g2	0.00	0.00	0.00	0.00	0.00	0.00	0.00	0.00	0.00	16.70
TRINITY_DN40745_c1_g1	0.00	0.00	0.00	0.00	0.00	0.00	0.00	0.00	0.00	0.00
TRINITY_DN40745_c4_g1	0.00	0.00	0.00	0.00	0.00	0.00	0.00	0.00	19.88	19.12
TRINITY_DN40745_c5_g1	0.00	0.00	0.00	0.00	10.54	5.73	0.00	0.00	0.00	14.90
TRINITY_DN407460_c0_g1	3.15	3.44	0.00	0.00	0.00	0.00	11.33	0.00	3.02	11.48
TRINITY_DN407461_c0_g1	0.00	0.00	0.00	0.00	0.00	0.00	0.00	0.00	0.00	12.66
TRINITY_DN407462_c0_g1	0.00	0.00	0.00	0.00	5.86	0.00	0.00	0.00	0.00	0.00
TRINITY_DN407463_c0_g1	0.00	0.00	12.91	0.00	3.40	5.54	0.00	0.00	0.00	2.95
TRINITY_DN407463_c1_g1	0.00	0.00	0.00	0.00	0.00	0.00	0.00	0.00	0.00	0.00
TRINITY_DN407464_c0_g1	0.00	0.00	0.00	0.00	0.00	0.00	44.15	0.00	0.00	0.00
TRINITY_DN407465_c0_g1	0.00	7.01	0.00	0.00	0.00	2.29	7.64	1.58	6.55	6.70
TRINITY_DN407468_c0_g1	0.00	0.00	0.00	0.00	0.00	0.00	0.00	0.00	0.00	0.00
TRINITY_DN407469_c0_g1	0.00	0.00	0.00	0.00	0.00	0.00	0.00	0.00	0.00	0.00
TRINITY_DN407470_c0_g1	0.00	61.88	0.00	0.00	0.00	0.00	0.00	0.00	0.00	0.00
TRINITY_DN407470_c0_g2	7.30	17.36	7.39	0.00	0.00	0.00	0.00	0.00	0.00	26.81
TRINITY_DN407470_c0_g3	0.00	0.00	11.83	6.74	0.00	2.91	4.09	0.00	6.50	3.09
TRINITY_DN407470_c1_g1	0.00	0.00	0.00	0.00	0.00	0.00	0.00	0.00	0.00	0.00
TRINITY_DN407470_c2_g1	0.00	0.00	0.00	0.00	0.00	0.00	0.00	0.00	0.00	9.19
TRINITY_DN407470_c3_g1	0.00	0.00	0.00	0.00	0.00	0.00	0.00	0.00	0.00	0.00
TRINITY_DN407470_c4_g1	0.00	0.00	0.00	0.00	0.00	0.00	0.00	0.00	0.00	0.00
TRINITY_DN407470_c5_g1	0.00	0.00	0.00	15.53	0.00	0.00	0.00	0.00	0.00	0.00
TRINITY_DN407472_c0_g1	0.00	0.00	0.00	0.00	0.00	0.00	0.00	0.00	7.45	0.00
TRINITY_DN407472_c1_g1	0.00	0.00	0.00	0.00	0.00	0.00	0.00	0.00	0.00	0.00
TRINITY_DN407473_c0_g1	0.00	0.00	0.00	0.00	0.00	0.00	0.00	0.00	0.00	3.07
TRINITY_DN407474_c0_g1	0.00	0.00	0.00	0.00	0.00	1.69	0.00	0.00	0.00	0.00
TRINITY_DN407474_c4_g1	0.00	0.00	0.00	0.00	0.00	0.00	0.00	0.00	0.00	0.00
TRINITY_DN407474_c5_g1	0.00	15.54	0.00	0.00	0.00	0.00	0.00	0.00	0.00	11.67
TRINITY_DN407476_c0_g1	0.00	0.00	0.00	13.48	0.00	0.00	0.00	0.00	0.00	38.13
TRINITY_DN407477_c0_g1	0.00	15.13	0.00	0.00	0.00	0.00	16.16	0.00	0.00	0.00
TRINITY_DN407479_c0_g1	0.00	0.00	0.00	0.00	0.00	0.00	0.00	0.00	0.00	0.00
TRINITY_DN407479_c1_g1	0.00	0.00	7.05	0.00	0.00	0.00	0.00	0.00	13.25	25.60
TRINITY_DN407479_c3_g1	0.00	42.24	0.00	0.00	0.00	0.00	0.00	0.00	0.00	0.00
TRINITY_DN407479_c3_g2	0.00	0.00	0.00	0.00	0.00	0.00	0.00	12.65	38.33	12.14
TRINITY_DN40747_c0_g1	0.00	0.00	0.00	0.00	0.00	0.00	0.00	0.00	0.00	0.00
TRINITY_DN40747_c0_g2	13.35	0.00	28.51	4.88	10.37	0.00	6.16	0.00	6.00	0.00
TRINITY_DN407481_c0_g1	9.53	0.00	9.66	0.00	0.00	0.00	0.00	0.00	9.12	8.76
TRINITY_DN407482_c0_g1	0.00	0.00	0.00	0.00	0.00	0.00	0.00	0.00	4.46	0.00
TRINITY_DN407484_c1_g1	0.00	0.00	0.00	0.00	0.00	0.00	0.00	0.00	14.15	0.00
TRINITY_DN407485_c0_g1	0.00	0.00	0.00	0.00	0.00	0.00	0.00	0.00	6.36	0.00
TRINITY_DN407486_c0_g1	0.00	0.00	0.00	0.00	0.00	0.00	0.00	0.00	0.00	0.00
TRINITY_DN407486_c1_g1	0.00	0.00	0.00	0.00	1.99	0.00	0.00	0.00	0.00	0.00
TRINITY_DN407486_c2_g1	0.00	0.00	0.00	0.00	0.00	0.00	0.00	0.00	0.00	0.00
TRINITY_DN407489_c0_g1	0.00	0.00	1.97	0.00	0.00	1.69	0.00	0.00	0.00	0.00
TRINITY_DN40748_c0_g1	0.00	6.80	0.00	23.64	6.12	0.00	0.00	3.37	0.00	22.19
TRINITY_DN40748_c0_g2	0.00	0.00	0.00	0.00	0.00	0.00	0.00	0.00	0.00	0.00
TRINITY_DN40748_c1_g1	13.35	13.23	0.00	0.00	0.00	0.00	0.00	0.00	7.94	63.84
TRINITY_DN407491_c0_g1	0.00	0.00	0.00	0.00	0.00	0.00	0.00	0.00	0.00	17.50
TRINITY_DN407491_c1_g1	0.00	0.00	0.00	0.00	0.00	0.00	0.00	0.00	0.00	0.00
TRINITY_DN407492_c0_g1	0.00	0.00	0.00	0.00	0.00	0.00	0.00	0.00	0.00	0.00
TRINITY_DN407492_c1_g1	0.00	0.00	0.00	0.00	0.00	0.00	0.00	0.00	0.00	0.00
TRINITY_DN407494_c1_g1	0.00	0.00	0.00	0.00	0.00	0.00	0.00	0.00	0.00	0.00
TRINITY_DN407495_c0_g1	0.00	0.00	0.00	0.00	0.00	0.00	0.00	0.00	0.00	0.00
TRINITY_DN407495_c1_g1	0.00	0.00	0.00	0.00	0.00	0.00	0.00	0.00	0.00	5.99
TRINITY_DN407495_c2_g1	17.65	0.00	0.00	0.00	0.00	0.00	0.00	0.00	0.55	0.00
TRINITY_DN407495_c3_g1	4.22	0.00	4.23	0.00	8.85	3.63	0.00	0.00	0.00	7.72
TRINITY_DN407495_c5_g1	0.00	0.00	0.00	0.00	0.00	0.00	7.44	0.00	0.00	0.00
TRINITY_DN407495_c7_g1	0.00	0.00	0.00	0.00	0.00	0.00	0.00	0.00	14.39	0.00
TRINITY_DN407496_c0_g1	0.00	0.00	0.00	6.69	0.00	0.00	0.00	0.00	0.00	12.52
TRINITY_DN407497_c0_g1	0.00	2.33	0.00	0.00	0.00	0.00	0.00	0.00	0.00	0.00
TRINITY_DN407498_c0_g1	0.00	0.00	0.00	0.00	0.00	0.00	0.00	0.00	0.00	0.00
TRINITY_DN407499_c0_g1	0.00	0.00	0.00	0.00	0.00	0.00	0.00	0.00	0.00	0.00
TRINITY_DN407499_c1_g1	0.00	0.00	0.00	0.00	0.00	0.00	0.00	0.00	0.00	0.00
TRINITY_DN40749_c0_g1	0.00	0.00	0.00	0.00	0.00	0.00	0.00	0.00	12.76	5.81
TRINITY_DN40749_c1_g1	0.00	0.00	2.55	3.08	0.00	6.78	16.51	6.59	28.01	16.02
TRINITY_DN40749_c1_g2	7.40	14.26	20.57	5.82	0.00	1.71	18.36	1.18	36.94	30.91
TRINITY_DN4074_c0_g1	15.04	0.00	16.07	0.00	32.93	0.00	0.00	0.00	18.23	28.98
TRINITY_DN4074_c0_g2	0.00	0.00	0.00	11.50	0.00	0.00	0.00	0.00	16.79	19.98
TRINITY_DN4074_c6_g1	0.00	0.00	0.00	0.00	0.00	0.00	0.00	0.00	13.47	12.81
TRINITY_DN407500_c0_g1	26.92	32.31	13.65	0.00	0.00	0.00	0.00	0.00	12.98	18.54
TRINITY_DN407500_c0_g2	0.00	0.00	0.00	0.00	0.00	0.00	0.00	0.00	0.00	16.54
TRINITY_DN407500_c0_g3	0.00	0.00	0.00	0.00	0.00	0.00	0.00	0.00	0.00	0.00
TRINITY_DN407500_c11_g1	0.00	0.00	0.00	0.00	0.00	0.00	0.00	0.00	0.00	0.00
TRINITY_DN407500_c1_g1	0.00	0.00	0.00	22.48	0.00	0.00	0.00	7.50	7.27	0.00
TRINITY_DN407500_c2_g1	0.00	0.00	0.00	0.00	0.00	0.00	0.00	0.00	0.00	0.00
TRINITY_DN407500_c3_g1	0.00	0.00	0.00	0.00	0.00	0.00	0.00	0.00	0.00	0.00
TRINITY_DN407500_c5_g1	0.00	0.00	0.00	0.00	0.00	0.00	0.00	0.00	0.00	0.00
TRINITY_DN407500_c7_g1	0.00	10.59	0.00	0.00	0.00	0.00	0.00	0.00	17.79	0.00
TRINITY_DN407500_c9_g1	0.00	0.00	0.00	0.00	0.00	0.00	0.00	0.00	0.00	0.00
TRINITY_DN407501_c0_g1	0.00	0.00	0.00	0.00	0.00	0.00	0.00	0.00	0.00	0.00
TRINITY_DN407501_c0_g2	0.00	7.42	0.00	0.00	0.00	0.00	0.00	0.00	0.00	0.00
TRINITY_DN407503_c0_g1	0.00	37.15	0.00	0.00	0.00	0.00	0.00	0.00	0.00	0.00
TRINITY_DN407503_c0_g2	11.50	0.00	0.00	0.00	0.00	0.00	0.00	11.05	0.00	0.00
TRINITY_DN407503_c0_g3	0.00	0.00	0.00	0.00	0.00	0.00	0.00	0.00	5.73	0.00
TRINITY_DN407503_c0_g4	0.00	0.00	0.00	0.00	2.24	0.00	0.00	0.00	6.39	0.00
TRINITY_DN407503_c0_g5	0.00	1.10	0.53	0.80	2.28	0.67	0.00	0.00	14.48	3.41
TRINITY_DN407504_c0_g1	0.00	0.00	0.00	0.00	9.07	0.00	0.00	0.00	0.00	0.00
TRINITY_DN407506_c0_g1	0.00	0.00	0.00	0.00	0.00	0.00	0.00	0.00	0.00	0.00
TRINITY_DN40750_c0_g1	7.91	0.00	0.00	0.00	0.00	0.00	0.00	0.00	7.53	0.00
TRINITY_DN40750_c2_g1	0.00	0.00	0.00	0.00	0.00	0.00	0.00	0.00	1.56	4.38
TRINITY_DN40750_c3_g1	0.00	0.00	0.00	0.00	0.00	0.00	0.00	0.00	0.00	16.54
TRINITY_DN40750_c4_g1	0.00	0.00	0.00	0.00	0.00	0.00	0.00	0.00	0.00	7.53
TRINITY_DN40750_c6_g1	0.00	0.00	0.00	0.00	0.00	0.00	0.00	0.00	0.00	0.00
TRINITY_DN40750_c7_g1	0.00	0.00	0.00	0.00	0.00	14.63	0.00	0.00	0.00	0.00
TRINITY_DN40750_c8_g1	0.00	0.00	0.00	0.00	0.00	0.00	0.00	0.00	0.00	0.00
TRINITY_DN407510_c0_g1	0.00	0.00	0.00	0.00	0.00	11.51	0.00	0.00	0.00	0.00
TRINITY_DN407511_c0_g1	0.00	0.00	0.00	0.00	0.00	0.00	0.00	0.00	0.00	0.00
TRINITY_DN407512_c0_g1	0.00	11.06	0.00	0.00	0.00	0.00	11.86	0.00	8.74	42.10
TRINITY_DN407516_c0_g1	0.00	0.00	11.72	0.00	0.00	0.00	15.09	0.00	0.00	0.00
TRINITY_DN407517_c0_g1	0.00	0.00	0.00	14.55	0.00	0.00	0.00	0.00	0.00	4.51
TRINITY_DN407518_c0_g1	0.00	0.00	0.00	0.00	0.00	0.00	0.00	0.00	0.00	9.20
TRINITY_DN40751_c0_g1	6.94	19.25	20.61	11.90	19.43	11.64	35.64	3.34	28.79	62.39
TRINITY_DN40751_c0_g2	0.00	0.00	0.00	0.00	13.69	0.00	0.00	0.00	0.00	0.00
TRINITY_DN40751_c1_g1	0.00	0.00	0.00	0.00	0.00	0.00	0.00	0.00	0.00	0.00
TRINITY_DN407521_c1_g1	5.28	2.85	2.63	2.63	8.33	0.00	0.00	0.00	0.00	14.40
TRINITY_DN407521_c4_g1	0.00	0.00	0.00	0.00	0.00	0.00	0.00	0.00	0.00	0.00
TRINITY_DN407522_c0_g1	0.00	0.00	0.00	0.00	0.00	0.00	0.00	0.00	0.00	3.95
TRINITY_DN407524_c0_g1	0.00	22.06	20.16	0.00	20.34	0.00	0.00	0.00	0.00	0.00
TRINITY_DN407525_c0_g1	4.97	0.00	0.00	0.00	0.00	0.00	0.00	0.00	0.00	13.63
TRINITY_DN407527_c0_g1	0.00	0.00	0.00	0.00	0.00	0.00	0.00	0.00	8.54	8.23
TRINITY_DN407528_c0_g1	0.00	0.00	0.00	0.00	0.00	0.00	0.00	3.26	0.00	17.41
TRINITY_DN407528_c1_g1	4.54	1.18	1.12	0.00	0.00	1.93	0.00	2.19	2.22	6.18
TRINITY_DN407528_c1_g2	0.00	15.37	0.00	4.47	4.74	0.00	0.00	0.00	0.00	0.00
TRINITY_DN407528_c2_g1	0.00	0.00	0.00	0.00	0.00	0.00	0.00	0.00	0.00	10.11
TRINITY_DN40752_c0_g1	0.00	0.00	0.00	0.00	0.00	0.00	0.00	0.00	0.00	0.00
TRINITY_DN40752_c0_g2	0.00	49.29	41.77	14.25	17.50	8.31	6.22	23.71	128.31	83.94
TRINITY_DN407531_c1_g1	0.00	1.53	0.00	1.47	0.00	0.00	13.34	1.41	6.98	18.58
TRINITY_DN407534_c0_g1	0.00	0.00	0.00	0.00	0.00	0.00	18.23	0.00	13.38	25.42
TRINITY_DN407534_c0_g2	0.00	0.00	0.00	0.00	0.00	0.00	0.00	0.00	0.00	16.54
TRINITY_DN407535_c0_g1	0.00	0.00	0.00	0.00	0.00	0.00	0.00	0.00	0.00	0.00
TRINITY_DN407536_c0_g1	0.00	0.00	0.00	0.00	0.00	0.00	0.00	0.00	0.00	0.00
TRINITY_DN407538_c0_g2	0.00	43.07	0.00	0.00	0.00	0.00	0.00	0.00	0.00	0.00
TRINITY_DN40753_c0_g1	0.00	0.00	0.00	0.00	0.00	0.00	0.00	0.00	0.00	0.00
TRINITY_DN40753_c2_g1	0.32	18.72	0.00	0.00	0.00	0.00	0.00	0.00	10.94	55.28
TRINITY_DN40753_c4_g1	21.37	0.00	0.00	0.00	0.00	0.00	0.00	0.00	0.00	9.79
TRINITY_DN407540_c0_g1	0.00	0.00	0.00	0.00	0.00	0.00	0.00	0.00	0.00	17.00
TRINITY_DN407541_c0_g1	0.00	0.00	0.00	6.78	0.00	0.00	0.00	0.00	0.00	0.00
TRINITY_DN407543_c0_g1	0.00	0.00	0.00	0.00	0.00	0.00	0.00	0.00	0.00	9.50
TRINITY_DN407544_c0_g1	0.00	0.00	0.00	0.00	4.63	0.00	5.44	0.00	0.00	0.00
TRINITY_DN407546_c0_g1	0.00	0.00	0.00	0.00	0.00	0.00	17.91	0.00	0.00	19.38
TRINITY_DN407547_c0_g1	0.00	0.00	0.00	0.00	0.00	0.00	0.00	0.00	0.00	0.00
TRINITY_DN407547_c0_g2	0.00	0.00	0.00	0.00	0.00	0.00	22.47	0.00	0.00	0.00
TRINITY_DN407547_c1_g1	0.00	0.00	0.00	0.00	0.00	0.00	0.00	0.00	0.00	0.00
TRINITY_DN407547_c2_g1	0.00	0.00	0.00	0.00	0.00	0.00	6.19	0.00	0.00	0.00
TRINITY_DN407548_c0_g1	0.00	0.00	0.00	0.00	0.00	0.00	0.00	0.00	0.00	0.00
TRINITY_DN407549_c0_g1	0.00	0.00	0.00	0.00	0.00	0.00	24.66	0.00	0.00	11.94
TRINITY_DN40754_c0_g1	0.00	0.00	0.00	0.00	0.00	0.00	0.00	0.00	0.00	0.00
TRINITY_DN407551_c0_g1	0.00	0.00	0.00	0.00	0.00	0.00	0.00	0.00	0.00	0.00
TRINITY_DN407554_c0_g1	6.71	7.37	0.00	0.00	0.00	0.00	0.00	0.00	0.00	15.27
TRINITY_DN407554_c0_g2	0.00	0.00	0.00	0.00	0.00	0.00	0.00	0.00	0.00	4.73
TRINITY_DN407554_c0_g4	0.00	0.00	0.00	0.00	0.00	0.00	0.00	0.00	0.00	0.00
TRINITY_DN407554_c1_g1	0.00	0.00	0.00	0.00	0.00	0.00	0.00	0.00	3.95	0.00
TRINITY_DN407554_c3_g1	2.34	0.00	0.00	0.00	0.00	0.00	0.00	0.00	0.00	0.00
TRINITY_DN407554_c4_g1	0.00	0.00	7.82	0.00	0.00	0.00	0.00	0.00	0.00	7.08
TRINITY_DN407555_c0_g1	0.00	0.00	0.00	2.55	0.00	0.00	0.00	2.49	0.00	7.86
TRINITY_DN407555_c1_g1	0.00	3.04	2.79	0.00	2.95	0.00	0.00	0.00	0.00	0.00
TRINITY_DN407556_c0_g1	0.00	0.00	0.00	0.00	0.00	0.00	0.00	0.00	0.00	0.00
TRINITY_DN407559_c0_g1	21.11	0.00	0.00	0.00	0.00	0.00	13.70	0.00	0.00	0.00
TRINITY_DN40755_c0_g1	7.47	9.88	3.59	1.87	3.94	0.77	10.79	2.61	9.05	14.79
TRINITY_DN40755_c0_g2	0.00	2.85	0.00	0.00	0.00	0.00	0.00	0.00	0.00	0.00
TRINITY_DN40755_c1_g1	0.00	0.00	17.42	0.00	6.02	0.00	0.00	0.00	30.56	14.42
TRINITY_DN40755_c4_g1	0.00	0.00	0.00	0.00	0.00	0.00	0.00	0.00	0.00	0.00
TRINITY_DN407560_c0_g1	0.00	0.00	0.00	0.00	0.00	0.00	0.00	0.00	0.00	0.00
TRINITY_DN407561_c0_g1	0.00	0.00	0.00	0.00	0.00	0.00	0.00	0.00	0.00	0.00
TRINITY_DN407562_c0_g1	0.00	0.00	0.00	0.00	0.00	0.00	0.00	0.00	0.00	0.00
TRINITY_DN407562_c1_g1	0.00	0.00	0.00	0.00	0.00	0.00	0.00	0.00	0.00	0.00
TRINITY_DN407563_c1_g1	0.00	2.80	0.00	0.00	0.00	0.00	9.21	0.00	0.00	7.10
TRINITY_DN407564_c0_g1	0.00	0.00	0.00	0.00	0.00	0.00	0.00	0.00	0.00	0.00
TRINITY_DN407565_c0_g1	0.00	0.00	0.00	0.00	0.00	0.00	0.00	0.00	0.00	0.00
TRINITY_DN407566_c0_g1	0.00	0.00	0.00	0.00	0.00	0.00	0.00	0.00	0.00	0.00
TRINITY_DN407567_c0_g1	3.34	0.00	0.00	3.32	1.43	0.00	0.00	0.00	3.20	4.93
TRINITY_DN407567_c0_g2	0.00	0.00	0.00	0.00	3.88	0.00	0.00	0.00	0.00	0.00
TRINITY_DN407567_c0_g3	0.00	0.00	0.00	0.00	0.00	0.00	0.00	0.00	0.00	0.00
TRINITY_DN407567_c0_g4	25.17	0.00	0.00	0.00	0.00	0.00	0.00	0.00	0.00	0.00
TRINITY_DN407567_c1_g1	0.00	0.00	0.00	0.00	0.00	0.00	0.00	0.00	0.00	8.23
TRINITY_DN407567_c3_g1	0.00	0.00	0.00	0.00	0.00	0.00	0.00	0.00	0.00	9.95
TRINITY_DN407567_c4_g1	5.21	23.81	0.00	5.12	5.43	0.00	6.48	0.00	4.94	33.38
TRINITY_DN407567_c6_g1	0.00	0.00	0.00	0.00	0.00	0.00	0.00	0.00	0.00	0.00
TRINITY_DN407567_c8_g1	0.00	0.00	0.00	0.00	0.00	0.00	0.00	0.00	0.00	0.00
TRINITY_DN407569_c2_g1	9.04	21.84	0.00	0.00	0.00	0.00	11.72	0.00	0.00	8.33
TRINITY_DN40756_c0_g1	0.00	0.00	0.00	0.00	0.00	0.00	0.00	0.00	0.00	0.00
TRINITY_DN40756_c1_g1	0.00	0.00	0.00	0.00	0.00	0.00	18.94	0.00	0.00	0.00
TRINITY_DN407570_c0_g1	0.00	0.00	0.00	0.00	0.00	0.00	0.00	0.00	0.00	0.00
TRINITY_DN407571_c0_g1	0.00	0.00	0.00	0.00	0.00	0.00	6.21	0.00	0.00	21.50
TRINITY_DN407572_c0_g1	0.00	0.00	0.00	0.00	0.00	0.00	0.00	0.00	0.00	0.00
TRINITY_DN407573_c0_g1	0.00	0.00	0.00	0.00	0.00	0.00	16.80	0.00	0.00	0.00
TRINITY_DN407574_c0_g1	0.00	0.00	0.00	0.00	0.00	0.00	0.00	0.00	19.12	0.00
TRINITY_DN407574_c1_g2	0.00	0.00	0.00	0.00	0.00	0.00	0.00	0.00	0.00	14.36
TRINITY_DN407575_c0_g1	1.52	1.56	0.75	0.77	1.61	1.29	1.70	0.73	1.49	2.76
TRINITY_DN407575_c1_g1	0.00	0.00	0.00	0.00	0.00	0.00	0.00	0.00	0.00	8.56
TRINITY_DN407575_c2_g1	0.00	3.01	0.00	0.00	0.00	0.00	0.00	0.00	2.67	2.53
TRINITY_DN407575_c3_g1	0.00	0.00	0.00	0.00	0.00	6.80	0.00	0.00	0.00	14.37
TRINITY_DN407575_c6_g1	0.00	0.00	0.00	0.00	0.00	0.00	0.00	0.00	0.00	0.00
TRINITY_DN407577_c0_g1	0.00	18.25	0.00	0.00	0.00	0.00	0.00	0.00	0.00	0.00
TRINITY_DN407578_c0_g1	0.00	0.00	0.00	0.00	0.00	0.00	0.00	0.00	0.00	0.00
TRINITY_DN407579_c0_g1	0.00	0.00	0.00	0.00	0.00	0.00	0.00	0.00	6.82	0.00
TRINITY_DN40757_c0_g1	0.00	0.00	0.00	0.00	0.00	0.00	0.00	0.00	14.03	0.00
TRINITY_DN40757_c1_g1	0.00	0.00	0.00	0.00	0.00	0.00	0.00	0.00	0.00	0.00
TRINITY_DN40757_c6_g1	0.00	0.00	0.00	0.00	17.25	0.00	0.00	0.00	0.00	15.24
TRINITY_DN40757_c8_g1	0.00	0.00	0.00	0.00	0.00	0.00	0.00	10.63	0.00	0.00
TRINITY_DN407580_c0_g1	10.97	11.43	4.78	0.00	3.84	3.14	0.00	0.00	3.49	11.17
TRINITY_DN407581_c0_g1	0.00	18.74	0.00	0.00	0.00	0.00	0.00	0.00	0.00	7.19
TRINITY_DN407581_c0_g2	0.00	0.00	0.00	0.00	0.00	0.00	0.00	0.00	0.00	0.00
TRINITY_DN407581_c1_g1	0.00	0.00	0.00	0.00	0.00	0.00	0.00	0.00	0.00	0.00
TRINITY_DN407582_c0_g1	0.00	0.00	0.00	0.00	0.00	0.00	0.00	0.00	0.00	0.00
TRINITY_DN407583_c0_g1	0.00	0.00	0.00	0.00	0.00	0.00	0.00	0.00	0.00	0.00
TRINITY_DN407584_c0_g1	0.00	19.68	0.00	0.00	0.00	0.00	0.00	0.00	0.00	22.60
TRINITY_DN407584_c1_g1	7.23	0.00	0.00	0.00	0.00	0.00	9.23	0.00	6.89	33.20
TRINITY_DN407584_c2_g1	0.00	0.00	0.00	0.00	0.00	0.00	0.00	0.00	0.00	0.00
TRINITY_DN407585_c0_g1	0.00	0.00	0.00	0.00	0.00	0.00	0.00	0.00	0.00	17.50
TRINITY_DN407586_c0_g1	0.00	0.00	0.00	10.63	0.00	0.00	0.00	0.00	0.00	0.00
TRINITY_DN407587_c0_g1	0.00	0.00	0.00	0.00	0.00	0.00	0.00	0.00	0.00	0.00
TRINITY_DN407588_c0_g1	5.07	0.00	0.00	0.00	0.00	1.44	1.94	0.00	3.28	3.07
TRINITY_DN407590_c0_g1	0.00	0.00	0.00	0.00	0.00	0.00	0.00	0.00	0.00	0.00
TRINITY_DN407591_c0_g1	0.00	0.00	0.00	0.00	0.00	0.00	0.00	0.00	0.00	0.00
TRINITY_DN407591_c2_g1	10.11	14.50	0.00	0.00	0.00	0.00	0.00	0.00	0.00	28.54
TRINITY_DN407591_c3_g1	5.98	0.00	0.00	0.00	0.00	0.00	0.00	0.00	0.00	0.00
TRINITY_DN407591_c4_g1	0.00	0.00	0.00	0.00	0.00	0.00	0.00	0.00	0.00	0.00
TRINITY_DN407592_c0_g1	0.00	0.00	0.00	0.00	0.00	0.00	0.00	0.00	0.00	0.00
TRINITY_DN407594_c0_g1	0.00	16.98	0.00	0.00	0.00	0.00	0.00	0.00	0.00	0.00
TRINITY_DN407595_c1_g1	0.00	0.00	0.00	0.00	0.00	0.00	0.00	0.00	0.00	0.00
TRINITY_DN407597_c0_g2	0.00	0.00	0.00	7.64	0.00	0.00	9.98	0.00	0.00	7.11
TRINITY_DN407598_c0_g1	6.78	0.00	0.00	0.00	0.00	0.00	0.00	0.00	0.00	12.46
TRINITY_DN407598_c1_g1	0.00	0.00	0.00	0.00	0.00	0.00	0.00	0.00	0.00	0.00
TRINITY_DN407599_c0_g1	0.00	0.00	8.06	0.00	0.00	0.00	20.41	0.00	0.00	7.30
TRINITY_DN40759_c0_g3	0.00	0.00	0.00	0.00	0.00	0.00	0.00	0.00	0.00	0.00
TRINITY_DN40759_c0_g5	0.00	7.77	0.00	0.00	0.00	0.00	0.00	0.00	0.00	0.00
TRINITY_DN407601_c0_g1	0.00	0.00	0.00	0.00	0.00	0.00	0.00	0.00	0.00	0.00
TRINITY_DN407602_c0_g1	0.00	0.00	0.00	0.00	0.00	0.00	0.00	0.00	0.00	0.00
TRINITY_DN407604_c0_g1	3.14	0.00	0.00	3.11	0.00	0.00	0.00	0.00	0.00	2.86
TRINITY_DN407605_c0_g1	0.00	0.00	0.00	0.00	0.00	0.00	0.00	0.00	12.78	0.00
TRINITY_DN407607_c0_g1	0.00	0.00	0.00	0.00	0.00	0.00	0.00	0.00	0.00	0.00
TRINITY_DN407608_c0_g1	0.00	14.04	0.00	0.00	4.18	0.00	0.00	0.00	3.80	0.00
TRINITY_DN407609_c1_g1	0.00	20.93	0.00	0.00	9.07	0.00	0.00	0.00	0.00	0.00
TRINITY_DN407609_c2_g1	0.00	0.00	0.00	0.00	0.00	0.00	0.00	0.00	0.00	0.00
TRINITY_DN40760_c0_g1	0.00	0.00	0.00	0.00	0.00	5.66	0.00	3.23	0.00	3.17
TRINITY_DN40760_c0_g2	0.00	0.00	0.00	0.00	0.00	0.00	11.04	0.00	0.00	2.80
TRINITY_DN407610_c4_g1	0.00	0.00	0.00	0.00	5.13	0.00	0.00	0.00	0.00	0.00
TRINITY_DN407610_c6_g1	0.00	0.00	0.00	0.00	0.00	0.00	0.00	0.00	0.00	0.00
TRINITY_DN407611_c0_g1	18.96	0.00	0.00	0.00	0.00	0.00	0.00	0.00	9.06	0.00
TRINITY_DN407611_c0_g2	0.00	0.00	0.00	0.00	0.00	0.00	0.00	0.00	6.16	0.00
TRINITY_DN407613_c0_g2	0.00	0.00	0.00	3.74	0.00	0.00	0.00	0.00	0.00	0.00
TRINITY_DN407613_c1_g2	0.00	0.00	0.00	0.00	0.00	0.00	25.53	0.00	0.00	0.00
TRINITY_DN407613_c3_g1	0.00	0.00	0.00	0.00	0.00	0.00	0.00	0.00	0.00	0.00
TRINITY_DN407616_c1_g1	6.87	34.30	9.11	20.59	4.83	11.74	34.85	6.67	57.50	66.62
TRINITY_DN407617_c0_g1	0.00	0.00	0.00	0.00	0.00	0.00	0.00	0.00	0.00	0.00
TRINITY_DN407617_c0_g2	0.00	22.49	0.00	0.00	0.00	0.00	0.00	0.00	0.00	17.31
TRINITY_DN407617_c1_g1	0.00	0.00	0.00	0.00	0.00	0.00	0.00	0.00	0.00	0.00
TRINITY_DN407618_c0_g1	0.00	0.00	0.00	0.00	0.00	0.00	0.00	0.00	0.00	0.00
TRINITY_DN407619_c0_g1	0.00	0.00	0.00	0.00	0.00	0.00	0.00	0.00	0.00	0.00
TRINITY_DN40761_c0_g1	0.00	0.00	0.00	0.00	4.08	0.00	0.00	0.00	3.72	0.00
TRINITY_DN40761_c0_g3	15.63	2.81	0.00	7.79	8.23	15.60	15.39	2.53	20.06	47.40
TRINITY_DN40761_c0_g4	0.00	0.00	0.00	0.00	0.00	0.00	0.00	0.00	0.00	0.00
TRINITY_DN407620_c0_g1	39.32	0.00	5.60	0.00	0.00	9.62	10.01	5.47	26.99	97.19
TRINITY_DN407620_c1_g1	0.00	0.00	0.00	0.00	0.00	0.00	0.00	0.00	0.00	0.00
TRINITY_DN407620_c2_g1	0.00	0.00	0.00	0.00	0.00	0.00	0.00	0.00	0.00	0.00
TRINITY_DN407620_c3_g1	0.00	0.00	0.00	0.00	0.00	0.00	0.00	0.00	0.00	0.00
TRINITY_DN407620_c4_g1	6.97	0.00	0.00	0.00	0.00	0.00	8.86	0.00	0.00	0.00
TRINITY_DN407621_c0_g1	0.00	0.00	0.00	0.00	0.00	0.00	0.00	0.00	0.00	0.00
TRINITY_DN407623_c0_g1	0.00	2.44	0.00	4.55	2.40	0.00	13.33	0.00	0.00	2.07
TRINITY_DN407625_c0_g1	0.00	0.00	0.00	0.00	0.00	0.00	0.00	0.00	0.00	0.00
TRINITY_DN407626_c0_g1	0.00	0.00	0.00	0.00	0.00	0.00	0.00	0.00	0.00	0.00
TRINITY_DN407627_c0_g1	0.00	0.00	1.65	0.00	0.00	4.51	0.00	0.00	0.00	0.00
TRINITY_DN407628_c0_g1	0.00	0.00	0.00	0.00	0.00	0.00	0.00	0.00	11.43	0.00
TRINITY_DN407628_c2_g1	0.00	0.00	0.00	0.00	0.00	0.00	0.00	0.00	7.53	0.00
TRINITY_DN407628_c4_g1	0.00	0.00	0.00	0.00	0.00	0.00	0.00	16.94	17.43	16.38
TRINITY_DN407628_c5_g1	0.00	0.00	10.55	0.00	0.00	0.00	0.00	0.00	0.00	0.00
TRINITY_DN407629_c0_g1	0.00	0.00	0.00	0.00	9.92	0.00	0.00	0.00	9.12	18.53
TRINITY_DN40762_c0_g1	0.00	3.02	0.00	0.00	0.00	0.00	0.00	0.00	0.00	0.00
TRINITY_DN40762_c1_g1	0.00	0.00	0.00	0.00	0.00	0.00	0.00	0.00	0.00	0.00
TRINITY_DN40762_c4_g1	0.00	0.00	0.00	0.00	0.00	0.00	0.00	0.00	0.00	16.01
TRINITY_DN407633_c0_g1	0.00	35.02	0.00	0.00	15.02	0.00	0.00	0.00	13.92	26.40
TRINITY_DN407638_c0_g1	0.00	0.00	0.00	0.00	0.00	0.00	0.00	0.00	0.00	0.00
TRINITY_DN40763_c0_g1	11.81	0.00	0.00	0.00	0.00	0.00	0.00	0.00	0.00	0.00
TRINITY_DN407640_c0_g1	0.00	0.00	0.00	0.00	12.06	0.00	0.00	0.00	0.00	0.00
TRINITY_DN407642_c0_g1	0.00	0.00	0.00	0.00	0.00	0.00	0.00	0.00	0.00	0.00
TRINITY_DN407642_c1_g1	0.00	0.00	0.00	4.43	0.00	0.00	0.00	0.00	4.27	0.00
TRINITY_DN407644_c0_g1	0.00	0.00	9.78	0.00	0.00	0.00	0.00	0.00	0.00	0.00
TRINITY_DN407646_c0_g1	0.00	0.00	0.00	0.00	0.00	0.00	0.00	0.00	13.69	0.00
TRINITY_DN407647_c0_g1	3.11	0.00	0.00	0.00	0.00	2.66	3.72	3.03	0.00	0.00
TRINITY_DN407649_c0_g1	0.00	0.00	0.00	0.00	0.00	0.00	0.00	0.00	0.00	0.00
TRINITY_DN40764_c0_g1	0.00	0.00	0.00	0.00	0.00	0.00	0.00	0.00	0.00	0.00
TRINITY_DN40764_c0_g2	0.00	0.00	0.00	0.00	0.00	0.00	0.00	0.00	0.00	0.00
TRINITY_DN407650_c0_g1	4.52	5.11	0.00	0.00	0.00	3.89	0.00	0.00	4.30	8.27
TRINITY_DN407651_c0_g2	0.00	0.00	0.00	0.00	0.00	0.00	0.00	0.00	0.00	0.00
TRINITY_DN407651_c1_g1	0.00	0.00	0.00	0.00	0.00	0.00	0.00	0.00	3.28	11.96
TRINITY_DN407652_c0_g1	0.00	0.00	0.00	0.00	4.41	0.00	0.00	0.00	0.00	0.00
TRINITY_DN407654_c0_g1	0.00	0.00	0.00	0.00	0.00	0.00	0.00	0.00	0.00	13.31
TRINITY_DN407655_c0_g1	0.00	0.00	0.00	15.14	0.00	0.00	0.00	0.00	0.00	0.00
TRINITY_DN407658_c0_g1	0.00	8.18	0.00	0.00	0.00	0.00	0.00	0.00	0.00	10.09
TRINITY_DN40765_c0_g1	2.41	5.98	0.00	0.00	18.73	0.00	0.00	0.00	0.00	24.39
TRINITY_DN40765_c0_g2	0.00	0.00	0.00	17.12	0.00	0.00	0.00	0.00	0.00	33.85
TRINITY_DN407660_c0_g1	0.00	1.33	0.00	0.00	0.00	1.09	4.35	0.00	2.49	3.48
TRINITY_DN407661_c0_g1	0.00	0.00	0.00	0.00	0.00	0.00	23.45	0.00	0.00	0.00
TRINITY_DN407662_c0_g1	0.00	11.13	0.00	0.00	0.00	0.00	0.00	0.00	0.00	8.90
TRINITY_DN407662_c0_g2	0.00	7.93	0.00	0.00	3.76	0.00	0.00	0.00	3.43	6.54
TRINITY_DN407662_c0_g3	0.00	0.00	0.00	0.00	0.00	0.00	0.00	0.00	0.00	0.00
TRINITY_DN407662_c1_g1	0.00	0.00	0.00	11.84	0.00	0.00	0.00	0.00	11.76	0.00
TRINITY_DN407662_c4_g1	0.00	0.00	0.00	0.00	0.00	0.00	0.00	0.00	0.00	0.00
TRINITY_DN407662_c6_g1	0.00	0.00	0.00	0.00	11.44	0.00	0.00	0.00	0.00	0.00
TRINITY_DN407663_c0_g1	0.00	0.00	0.00	4.90	10.41	0.00	0.00	0.00	4.73	0.00
TRINITY_DN407664_c0_g1	0.00	0.00	0.00	0.00	0.00	0.00	0.00	0.00	0.00	0.00
TRINITY_DN407665_c0_g1	0.00	3.62	0.00	0.00	0.00	0.00	0.00	0.00	0.00	9.61
TRINITY_DN407666_c0_g1	0.00	13.26	0.00	0.00	0.00	0.00	0.00	0.00	0.00	0.00
TRINITY_DN407666_c0_g2	19.55	0.00	0.00	0.00	19.97	0.00	0.00	0.00	0.00	0.00
TRINITY_DN407666_c1_g1	0.00	0.00	0.00	0.00	0.00	13.25	0.00	0.00	30.08	14.24
TRINITY_DN407666_c4_g1	0.00	0.00	0.00	0.00	0.00	0.00	0.00	0.00	0.00	0.00
TRINITY_DN407668_c1_g1	0.00	0.00	0.00	0.00	0.00	0.00	0.00	0.00	0.00	0.00
TRINITY_DN407668_c2_g1	0.00	0.00	0.00	0.00	0.00	0.00	0.00	0.00	0.00	0.00
TRINITY_DN407668_c3_g1	0.00	0.00	0.00	0.00	0.00	0.00	0.00	0.00	0.00	16.23
TRINITY_DN40766_c0_g1	0.00	13.26	0.00	0.00	0.00	0.00	0.00	0.00	0.00	0.00
TRINITY_DN407670_c0_g1	0.00	0.00	0.00	0.00	0.00	0.00	0.00	0.00	0.00	14.60
TRINITY_DN407672_c0_g1	0.12	0.00	0.15	0.36	0.00	0.09	0.08	0.00	0.09	4.76
TRINITY_DN407672_c0_g2	4.06	0.00	4.04	12.05	0.00	3.51	5.05	0.00	3.90	14.35
TRINITY_DN407673_c0_g1	12.85	0.00	0.00	0.00	0.00	0.00	0.00	0.00	0.00	11.75
TRINITY_DN407675_c0_g1	0.00	0.00	0.00	0.00	0.00	0.00	0.00	0.00	0.00	0.00
TRINITY_DN407675_c0_g2	0.00	0.00	0.00	0.00	0.00	0.00	0.00	0.00	0.00	0.00
TRINITY_DN407675_c0_g3	0.00	0.00	0.00	0.00	0.00	0.00	0.00	0.00	0.00	29.46
TRINITY_DN407675_c2_g2	0.00	0.00	0.00	0.00	15.90	0.00	0.00	0.00	14.78	27.99
TRINITY_DN407675_c4_g1	0.00	0.00	0.00	0.00	3.55	0.00	0.00	0.00	0.00	9.26
TRINITY_DN407675_c5_g1	0.00	0.00	0.00	0.00	0.00	0.00	29.95	0.00	11.02	0.00
TRINITY_DN407675_c6_g1	0.00	0.00	0.00	0.00	0.00	0.00	0.00	0.00	0.00	0.00
TRINITY_DN407676_c0_g1	0.00	0.00	0.00	0.00	0.00	0.00	0.00	0.00	0.00	0.00
TRINITY_DN40767_c1_g1	0.00	0.00	0.00	0.00	3.65	0.00	4.20	0.00	6.65	3.69
TRINITY_DN40767_c2_g1	8.39	0.00	0.00	4.15	0.00	5.18	0.00	0.00	12.00	0.00
TRINITY_DN40767_c3_g1	0.00	0.00	0.00	0.00	0.00	0.00	0.00	0.00	0.00	0.00
TRINITY_DN40767_c4_g1	5.27	24.10	0.00	5.17	5.49	0.00	0.00	0.00	0.00	53.06
TRINITY_DN407683_c0_g1	0.00	0.00	0.00	0.00	0.00	0.00	0.00	0.00	8.69	8.52
TRINITY_DN407683_c2_g1	0.00	0.00	0.00	0.00	0.00	0.00	0.00	0.00	0.00	0.00
TRINITY_DN407684_c0_g1	0.00	0.00	0.00	0.00	0.00	0.00	0.00	0.00	0.00	0.00
TRINITY_DN407686_c0_g1	0.00	16.63	0.00	0.00	0.00	0.00	0.00	0.00	0.00	0.00
TRINITY_DN407689_c1_g1	0.00	0.00	0.00	0.00	0.00	0.00	0.00	0.00	8.03	0.00
TRINITY_DN40768_c0_g1	8.79	0.00	26.77	0.00	0.00	0.00	0.00	0.00	0.00	8.09
TRINITY_DN40768_c0_g2	0.00	0.00	0.00	0.00	6.76	0.00	0.00	0.00	18.47	0.00
TRINITY_DN407690_c0_g1	0.00	0.00	0.00	0.00	0.00	0.00	0.00	0.00	0.00	0.00
TRINITY_DN407690_c0_g2	0.00	0.00	0.00	0.00	0.00	0.00	0.00	0.00	0.00	0.00
TRINITY_DN407690_c1_g1	0.00	0.00	0.00	11.05	11.83	0.00	0.00	0.00	0.00	20.93
TRINITY_DN407690_c2_g1	0.00	0.00	0.00	0.00	0.00	0.00	0.00	0.00	0.00	11.33
TRINITY_DN407690_c2_g2	0.00	0.00	18.31	0.00	0.00	0.00	0.00	0.00	0.00	0.00
TRINITY_DN407690_c2_g4	0.00	0.00	0.00	0.00	0.00	0.00	0.00	0.00	0.00	0.00
TRINITY_DN407690_c3_g1	0.00	0.00	0.00	0.00	0.00	0.00	0.00	0.00	10.79	0.00
TRINITY_DN407691_c0_g1	0.00	0.00	0.00	0.00	0.00	0.00	8.56	0.00	0.00	0.00
TRINITY_DN407691_c1_g1	8.99	0.00	0.00	0.00	0.00	0.00	0.00	0.00	0.00	0.00
TRINITY_DN407692_c0_g1	6.20	0.00	0.00	0.00	0.00	0.00	2.90	0.00	0.00	11.29
TRINITY_DN407692_c1_g1	0.00	0.00	0.00	0.00	0.00	0.00	0.00	0.00	0.00	0.00
TRINITY_DN407694_c1_g1	0.00	0.00	0.00	0.00	0.00	0.00	0.00	0.00	0.00	0.00
TRINITY_DN407695_c0_g1	0.00	0.00	0.00	0.00	0.00	0.00	9.04	0.00	0.00	0.00
TRINITY_DN407696_c0_g1	0.00	0.00	0.00	0.00	0.00	0.00	0.00	0.00	0.00	0.00
TRINITY_DN407697_c0_g1	0.00	0.00	0.00	0.00	0.00	0.00	12.43	0.00	0.00	8.82
TRINITY_DN407697_c2_g1	0.00	0.00	0.00	0.00	0.00	0.00	0.00	14.07	0.00	0.00
TRINITY_DN407699_c0_g1	0.00	0.00	0.00	0.00	0.00	5.26	0.00	0.00	5.76	11.15
TRINITY_DN40769_c0_g1	0.00	0.00	0.00	0.00	0.00	0.00	0.00	0.00	17.78	18.14
TRINITY_DN40769_c2_g1	0.00	0.00	3.27	0.00	0.00	0.00	0.00	0.00	0.00	2.98
TRINITY_DN40769_c3_g1	0.00	0.00	0.00	0.00	0.00	0.00	0.00	3.09	0.00	0.00
TRINITY_DN40769_c4_g1	0.00	26.88	0.00	0.00	0.00	0.00	0.00	0.00	7.16	0.00
TRINITY_DN4076_c0_g1	57.67	65.05	36.56	26.69	15.51	36.90	59.36	22.99	120.73	170.10
TRINITY_DN407700_c0_g1	0.00	0.00	0.00	0.00	0.00	0.00	0.00	0.00	0.00	6.07
TRINITY_DN407700_c1_g1	0.00	0.00	0.00	0.00	0.00	0.00	0.00	6.73	0.00	0.00
TRINITY_DN407701_c0_g1	0.00	0.00	0.00	0.00	0.00	0.00	0.00	0.00	0.00	0.00
TRINITY_DN407703_c0_g1	0.00	0.00	0.00	0.00	0.00	0.00	0.00	0.00	5.46	5.28
TRINITY_DN407707_c0_g1	18.46	0.00	0.00	0.00	0.00	0.00	0.00	0.00	0.00	0.00
TRINITY_DN407709_c0_g1	0.00	0.00	0.00	0.00	0.00	0.00	0.00	0.00	0.00	0.00
TRINITY_DN407709_c1_g1	0.00	0.00	0.00	0.00	0.00	12.93	0.00	0.00	0.00	0.00
TRINITY_DN40770_c0_g1	0.00	0.00	0.00	0.00	0.00	0.00	0.00	0.00	0.00	0.00
TRINITY_DN40770_c2_g3	0.00	0.00	0.00	0.00	0.00	0.00	0.00	0.00	0.00	0.00
TRINITY_DN40770_c2_g4	0.00	0.00	0.00	0.00	0.00	0.00	0.00	0.00	0.00	0.00
TRINITY_DN407711_c0_g1	0.00	0.00	0.00	0.00	0.00	0.00	0.00	0.00	0.00	0.00
TRINITY_DN407713_c0_g1	2.98	3.25	0.00	0.00	3.14	0.00	0.00	0.00	2.86	8.15
TRINITY_DN407715_c0_g1	55.83	0.00	0.00	17.79	19.07	0.00	0.00	0.00	0.00	0.00
TRINITY_DN407715_c1_g1	0.00	0.00	0.00	0.00	0.00	0.00	0.00	0.00	0.00	0.00
TRINITY_DN407715_c1_g2	0.00	0.00	0.00	0.00	0.00	0.00	0.00	0.00	0.00	0.00
TRINITY_DN407715_c4_g1	0.00	0.00	0.00	0.00	0.00	0.00	0.00	0.00	0.00	0.00
TRINITY_DN407715_c7_g1	0.00	0.00	0.00	0.00	0.00	0.00	0.00	7.92	0.00	7.41
TRINITY_DN407715_c8_g1	0.00	0.00	0.00	0.00	0.00	0.00	0.00	0.00	0.00	0.00
TRINITY_DN407716_c0_g1	0.00	23.40	0.00	0.00	0.00	0.00	0.00	0.00	0.00	0.00
TRINITY_DN407716_c0_g3	0.00	0.00	0.00	0.00	0.00	0.00	0.00	0.00	0.00	0.00
TRINITY_DN407717_c0_g1	0.00	0.00	0.00	0.00	0.00	0.00	0.00	0.00	0.00	15.51
TRINITY_DN407718_c1_g1	0.00	0.00	0.00	6.59	0.00	0.00	0.00	0.00	6.39	0.00
TRINITY_DN407719_c0_g1	0.00	0.00	0.00	0.00	0.00	0.00	0.00	0.00	0.00	0.00
TRINITY_DN40771_c0_g1	8.28	0.00	0.00	0.00	0.00	0.00	10.67	0.00	7.90	0.00
TRINITY_DN40771_c0_g2	18.84	11.43	19.10	0.00	0.00	0.00	24.40	0.00	27.02	35.74
TRINITY_DN40771_c1_g1	0.00	0.00	0.00	0.00	0.00	0.00	0.00	0.00	13.76	0.00
TRINITY_DN40771_c1_g3	0.00	0.00	0.00	0.00	0.00	0.00	0.00	0.00	0.00	6.24
TRINITY_DN40771_c2_g1	0.00	0.00	0.00	0.00	0.00	0.00	0.00	0.00	0.00	0.00
TRINITY_DN40771_c5_g1	0.00	0.00	0.00	0.00	0.00	0.00	4.68	0.00	0.00	0.00
TRINITY_DN407720_c0_g1	0.00	0.00	0.00	0.00	0.00	0.00	0.00	0.00	2.51	2.68
TRINITY_DN407721_c0_g1	0.00	0.00	0.00	0.00	0.00	0.00	0.00	0.00	0.00	0.00
TRINITY_DN407722_c2_g1	0.00	0.00	0.00	0.00	0.00	0.00	0.00	10.32	0.00	0.00
TRINITY_DN407723_c0_g1	0.00	0.00	6.00	5.85	6.22	5.17	22.52	0.00	11.33	5.48
TRINITY_DN407723_c1_g1	0.00	0.00	0.00	0.00	0.00	0.00	0.00	0.00	0.00	19.16
TRINITY_DN407723_c1_g2	0.00	0.00	4.06	0.00	0.00	0.00	0.00	0.00	0.00	0.00
TRINITY_DN407723_c2_g1	0.00	0.00	0.00	0.00	0.00	0.00	0.00	0.00	0.00	0.00
TRINITY_DN407723_c4_g1	0.00	0.00	0.00	0.00	0.00	0.00	0.00	0.00	0.00	0.00
TRINITY_DN407723_c4_g2	0.00	0.00	0.00	0.00	0.00	0.00	0.00	0.00	0.00	0.00
TRINITY_DN407723_c5_g1	1.55	2.62	0.00	3.11	1.64	0.00	1.77	1.50	4.99	12.68
TRINITY_DN407724_c0_g1	0.00	0.00	5.78	0.00	0.00	0.00	0.00	15.56	12.80	15.00
TRINITY_DN407724_c0_g2	0.00	0.00	0.00	0.00	0.00	0.00	0.00	0.00	0.00	4.40
TRINITY_DN407724_c3_g1	0.00	0.00	0.00	0.00	0.00	0.00	0.00	0.00	0.00	0.00
TRINITY_DN407724_c4_g1	0.00	0.00	0.00	0.00	0.00	0.00	0.00	0.00	16.05	0.00
TRINITY_DN407727_c1_g1	19.73	0.00	0.00	0.00	0.00	0.00	0.00	0.00	0.00	0.00
TRINITY_DN407729_c0_g1	0.00	0.00	0.00	0.00	0.00	0.00	14.65	0.00	0.00	0.00
TRINITY_DN40772_c0_g1	4.26	0.00	0.00	0.00	0.00	0.00	0.00	0.00	0.00	3.90
TRINITY_DN40772_c0_g2	0.00	0.00	0.00	0.00	0.00	0.00	0.00	0.00	0.00	0.00
TRINITY_DN40772_c0_g3	0.00	0.00	0.00	0.00	0.00	0.00	0.00	0.00	0.00	0.00
TRINITY_DN40772_c1_g1	4.20	4.71	0.00	0.00	0.00	3.61	15.45	0.00	0.00	0.00
TRINITY_DN40772_c1_g2	0.00	0.00	0.00	0.00	0.00	0.00	0.00	0.00	0.00	0.00
TRINITY_DN40772_c2_g1	0.00	0.00	0.00	0.00	0.00	0.00	0.00	0.00	0.00	0.00
TRINITY_DN40772_c3_g1	0.00	0.00	0.00	0.00	0.00	0.00	0.00	0.00	14.78	0.00
TRINITY_DN40772_c5_g1	0.00	0.00	0.00	0.00	0.00	0.00	20.75	0.00	0.00	0.00
TRINITY_DN40772_c6_g1	0.00	0.00	0.00	0.00	0.00	0.00	0.00	0.00	37.40	0.00
TRINITY_DN407731_c0_g1	0.00	0.00	0.00	0.00	0.00	0.00	0.00	0.00	0.00	0.00
TRINITY_DN407733_c0_g1	0.00	0.00	0.00	0.00	0.00	0.00	0.00	0.00	0.00	0.00
TRINITY_DN407733_c1_g1	0.00	0.00	0.00	0.00	0.00	0.00	0.00	0.00	0.00	0.00
TRINITY_DN407734_c0_g1	17.48	0.00	0.00	0.00	0.00	0.00	0.00	0.00	16.84	0.00
TRINITY_DN407735_c0_g1	0.00	0.00	0.00	0.00	8.23	0.00	0.00	0.00	0.00	7.26
TRINITY_DN407735_c1_g1	0.00	3.41	0.00	0.00	0.00	2.67	3.74	0.00	5.98	8.53
TRINITY_DN407735_c2_g1	3.32	1.75	1.65	3.33	0.00	0.00	1.91	0.00	1.61	1.51
TRINITY_DN407735_c3_g1	0.00	12.28	0.00	0.00	0.00	0.00	0.00	0.00	9.63	18.52
TRINITY_DN407736_c0_g1	0.00	0.00	5.14	7.17	7.04	1.84	0.00	11.51	28.80	9.60
TRINITY_DN407736_c0_g3	0.00	0.00	0.00	0.00	0.00	0.00	0.00	0.00	0.00	0.00
TRINITY_DN407736_c11_g1	0.00	0.00	0.00	0.00	0.00	0.00	0.00	0.00	0.00	0.00
TRINITY_DN407736_c1_g2	0.00	0.00	0.00	0.00	0.00	0.00	0.00	0.00	0.00	0.00
TRINITY_DN407736_c3_g1	12.68	0.00	0.00	0.00	0.00	0.00	0.00	0.00	0.00	0.00
TRINITY_DN407736_c4_g2	0.00	4.54	0.00	0.00	0.00	0.00	0.00	0.00	0.00	3.71
TRINITY_DN407736_c6_g1	17.65	0.00	0.00	0.00	0.00	0.00	0.00	33.05	0.00	0.00
TRINITY_DN407736_c8_g1	0.00	0.00	0.00	0.00	9.42	7.86	0.00	0.00	0.00	33.32
TRINITY_DN407738_c0_g1	5.15	11.76	0.00	0.00	0.00	0.00	0.00	0.00	0.00	0.00
TRINITY_DN407739_c1_g1	0.00	0.00	0.00	0.00	0.00	0.00	0.00	0.00	0.00	0.00
TRINITY_DN407739_c2_g1	0.00	0.00	0.00	0.00	0.00	0.00	0.00	0.00	16.20	0.00
TRINITY_DN40773_c0_g1	0.00	0.00	0.00	0.00	0.00	0.00	0.00	7.96	23.22	28.83
TRINITY_DN40773_c0_g2	13.46	0.00	0.00	0.00	0.00	0.00	0.00	0.00	16.69	15.65
TRINITY_DN40773_c1_g1	0.00	0.00	16.07	0.00	16.46	13.47	0.00	0.00	30.60	86.86
TRINITY_DN407740_c0_g1	0.00	0.00	0.00	0.00	0.00	0.00	0.00	0.00	0.00	0.00
TRINITY_DN407740_c1_g1	0.00	0.00	0.00	0.00	0.00	0.00	0.00	0.00	0.00	0.00
TRINITY_DN407742_c0_g1	0.00	0.00	0.00	0.00	0.00	0.00	0.00	0.00	0.00	12.62
TRINITY_DN407743_c0_g1	17.97	0.00	0.00	0.00	0.00	0.00	0.00	0.00	0.00	0.00
TRINITY_DN407743_c1_g1	0.00	5.94	0.00	0.00	0.00	0.00	0.00	0.00	2.16	0.00
TRINITY_DN407743_c1_g2	0.00	0.00	0.00	0.00	0.00	0.00	0.00	0.00	10.21	0.00
TRINITY_DN407743_c2_g1	0.00	10.08	0.00	0.00	0.00	0.00	4.38	0.00	0.00	3.30
TRINITY_DN407744_c0_g1	0.00	0.00	0.00	0.00	0.00	0.00	0.00	0.00	0.00	0.00
TRINITY_DN407744_c0_g2	0.00	0.00	14.23	0.00	0.00	6.11	0.00	0.00	6.69	0.00
TRINITY_DN407746_c0_g1	0.00	0.00	0.00	0.00	0.00	0.00	0.00	0.00	3.22	0.00
TRINITY_DN407746_c1_g1	0.00	0.00	0.00	0.00	0.00	0.00	0.00	0.00	0.00	0.00
TRINITY_DN40774_c0_g1	0.00	0.00	0.00	0.00	0.00	0.00	0.00	0.00	16.20	0.00
TRINITY_DN40774_c0_g2	0.00	0.00	0.00	0.00	0.00	0.00	0.00	12.39	0.00	0.00
TRINITY_DN40774_c0_g3	0.00	0.00	0.00	27.25	0.00	0.00	0.00	0.00	13.19	0.00
TRINITY_DN40774_c1_g1	0.00	0.00	0.00	0.00	0.00	0.00	0.00	0.00	0.00	16.54
TRINITY_DN40774_c6_g1	24.09	0.00	0.00	0.00	0.00	10.35	31.42	0.00	0.00	0.00
TRINITY_DN40774_c8_g1	0.00	0.00	0.00	0.00	0.00	0.00	0.00	0.00	0.00	0.00
TRINITY_DN407750_c1_g1	0.00	0.00	0.00	33.61	18.07	0.00	0.00	0.00	17.75	31.84
TRINITY_DN407750_c2_g1	0.00	0.00	0.00	0.00	0.00	0.00	0.00	0.00	0.00	0.00
TRINITY_DN407752_c0_g1	6.34	1.38	0.00	0.00	2.34	0.00	8.69	5.58	0.00	4.81
TRINITY_DN407753_c0_g1	17.52	0.00	0.00	12.57	0.00	0.00	0.00	0.00	0.00	5.89
TRINITY_DN407753_c1_g1	0.00	0.00	0.00	0.00	0.00	0.00	0.00	0.00	0.00	0.00
TRINITY_DN407754_c0_g1	0.00	0.00	0.00	0.00	0.00	11.86	0.00	0.00	0.00	12.71
TRINITY_DN407754_c0_g2	0.00	0.00	0.00	0.00	0.00	0.00	0.00	0.00	0.00	0.00
TRINITY_DN407755_c0_g1	0.00	0.00	0.00	0.00	0.00	0.00	0.00	0.00	0.00	13.66
TRINITY_DN407756_c0_g1	2.48	2.66	0.00	4.94	0.00	0.00	0.00	0.00	0.00	6.75
TRINITY_DN407759_c0_g1	0.00	0.00	0.00	0.00	0.00	0.00	0.00	0.00	0.00	13.22
TRINITY_DN40775_c0_g1	0.00	0.00	0.00	0.00	0.00	0.00	0.00	0.00	0.00	15.62
TRINITY_DN40775_c1_g1	0.00	0.00	0.00	0.00	0.00	0.00	0.00	0.00	11.52	11.15
TRINITY_DN407761_c1_g1	0.00	0.00	0.00	0.00	0.00	0.00	0.00	0.00	0.00	0.00
TRINITY_DN407762_c0_g1	0.00	0.00	0.00	0.00	0.00	0.00	0.00	0.00	0.00	0.00
TRINITY_DN407763_c0_g1	0.00	0.00	0.00	0.00	0.00	0.00	0.00	0.00	0.00	0.00
TRINITY_DN407764_c0_g1	0.00	0.00	0.00	0.00	0.00	0.00	0.00	0.00	0.00	0.00
TRINITY_DN407764_c1_g1	6.39	0.00	0.00	0.00	0.00	0.00	8.10	0.00	0.00	5.89
TRINITY_DN407765_c0_g1	2.77	12.01	0.00	3.34	0.00	0.00	0.00	0.00	8.00	7.57
TRINITY_DN407765_c2_g1	0.00	0.00	0.00	0.00	0.00	0.00	0.00	0.00	0.00	0.00
TRINITY_DN407765_c4_g1	0.00	0.00	0.00	0.00	0.00	0.00	0.00	0.00	0.00	0.00
TRINITY_DN407765_c4_g2	4.84	0.00	0.00	0.00	0.00	0.00	0.00	0.00	4.67	13.20
TRINITY_DN407765_c5_g1	0.00	0.00	0.00	0.00	0.00	0.00	0.00	0.00	0.00	0.00
TRINITY_DN407765_c6_g1	0.00	0.00	0.00	12.61	0.00	6.23	18.26	7.06	0.00	26.32
TRINITY_DN407765_c7_g1	0.00	0.00	0.00	0.00	16.46	0.00	0.00	0.00	0.00	0.00
TRINITY_DN407766_c0_g1	1.63	8.54	0.00	0.00	0.00	2.77	0.00	0.00	7.90	8.86
TRINITY_DN407767_c0_g1	0.00	0.00	0.00	0.00	0.00	0.00	0.00	0.00	0.00	0.00
TRINITY_DN407767_c1_g1	0.00	0.00	0.00	7.60	0.00	0.00	9.92	0.00	0.00	7.11
TRINITY_DN407767_c2_g1	0.00	0.00	0.00	0.00	0.00	0.00	0.00	0.00	0.00	5.55
TRINITY_DN407768_c0_g1	0.00	0.00	0.00	0.00	0.00	0.00	0.00	0.00	6.37	3.03
TRINITY_DN407768_c2_g1	0.00	0.00	0.00	0.00	0.00	0.00	0.00	0.00	0.00	0.00
TRINITY_DN40776_c0_g1	0.84	0.00	0.00	0.00	0.00	0.00	0.60	0.00	0.00	9.72
TRINITY_DN40776_c0_g2	0.00	0.00	0.00	0.00	0.00	0.00	0.00	0.00	0.00	0.00
TRINITY_DN40776_c1_g1	0.00	0.00	4.64	0.00	0.00	0.00	0.00	0.00	0.00	26.53
TRINITY_DN407770_c1_g1	0.00	0.00	0.00	8.83	0.00	0.00	11.05	0.00	0.00	8.19
TRINITY_DN407771_c0_g2	0.00	0.00	0.00	0.00	9.48	0.00	0.00	0.00	8.69	0.00
TRINITY_DN407771_c1_g1	5.09	0.00	0.00	0.00	0.00	0.00	0.00	0.00	14.54	28.03
TRINITY_DN407771_c1_g2	0.00	0.00	0.00	0.00	0.00	0.00	0.00	0.00	0.00	0.00
TRINITY_DN407771_c1_g3	0.00	0.00	0.00	0.00	0.00	0.00	0.00	0.00	0.00	0.00
TRINITY_DN407771_c4_g1	0.00	0.00	0.00	0.00	0.00	0.00	0.00	0.00	0.00	0.00
TRINITY_DN407772_c0_g1	0.00	0.00	0.00	0.00	0.00	0.00	0.00	0.00	0.00	17.95
TRINITY_DN407772_c3_g1	19.92	0.00	0.00	0.00	0.00	0.00	0.00	0.00	19.32	36.03
TRINITY_DN407772_c4_g1	0.00	0.00	0.00	0.00	0.00	0.00	0.00	0.00	0.00	0.00
TRINITY_DN407772_c5_g1	0.00	0.00	0.00	0.00	0.00	0.00	16.99	0.00	17.44	0.00
TRINITY_DN407774_c0_g1	0.00	16.97	0.00	0.00	0.00	0.00	0.00	78.02	0.03	0.00
TRINITY_DN407775_c0_g1	0.00	0.00	6.90	0.00	7.26	0.00	0.00	0.00	0.00	3.15
TRINITY_DN407776_c0_g1	0.96	3.29	0.00	2.91	1.02	0.82	0.00	0.00	0.00	0.87
TRINITY_DN407776_c1_g1	7.05	10.69	3.80	0.00	2.87	3.01	0.00	1.74	5.33	13.02
TRINITY_DN407776_c1_g2	1.22	0.37	0.89	1.19	0.00	3.02	9.36	0.00	11.36	20.19
TRINITY_DN407776_c3_g1	0.00	0.00	0.00	0.00	0.00	0.00	0.00	0.00	18.70	0.00
TRINITY_DN407777_c1_g1	0.00	0.00	0.00	0.00	0.00	0.00	0.00	0.00	0.00	0.00
TRINITY_DN407778_c0_g1	0.00	0.00	0.00	0.00	0.00	0.00	0.00	0.00	0.00	0.00
TRINITY_DN407778_c0_g2	15.66	0.00	0.00	0.00	0.00	0.00	0.00	0.00	0.00	0.00
TRINITY_DN407778_c0_g4	0.00	0.00	0.00	9.39	0.00	0.00	0.00	0.00	9.22	0.00
TRINITY_DN407778_c1_g1	0.00	0.00	0.00	0.00	0.00	0.00	0.00	0.00	0.00	0.00
TRINITY_DN407778_c3_g1	0.00	0.00	0.00	0.00	0.00	7.62	0.00	0.00	0.00	0.00
TRINITY_DN40777_c1_g3	0.00	0.00	0.00	0.00	0.00	0.00	0.00	0.00	0.00	0.00
TRINITY_DN40777_c1_g4	0.00	0.00	0.00	0.00	0.00	0.00	0.00	0.00	0.00	0.00
TRINITY_DN40777_c2_g1	0.00	0.00	0.00	0.00	3.52	0.00	0.00	0.00	0.00	3.05
TRINITY_DN407781_c0_g1	0.00	34.54	0.00	0.00	0.00	0.00	0.00	0.00	0.00	0.00
TRINITY_DN407782_c0_g1	0.00	0.00	10.62	0.00	10.87	0.00	0.00	0.00	10.00	9.63
TRINITY_DN407783_c0_g1	0.00	0.00	0.00	0.00	0.00	0.00	0.00	0.00	19.60	0.00
TRINITY_DN407785_c0_g1	0.00	0.00	0.00	0.00	0.00	0.00	0.00	0.00	0.00	0.00
TRINITY_DN407785_c11_g1	0.00	0.00	0.00	0.00	0.00	0.00	0.00	0.00	0.00	0.00
TRINITY_DN407785_c12_g1	0.00	0.00	0.00	0.00	0.00	0.00	0.00	0.00	11.05	0.00
TRINITY_DN407785_c13_g1	0.00	0.00	0.00	0.00	0.00	0.00	0.00	0.00	13.58	12.91
TRINITY_DN407785_c2_g1	0.00	0.00	0.00	0.00	0.00	0.00	0.00	0.00	0.00	0.00
TRINITY_DN407785_c2_g2	0.00	0.00	0.00	0.00	0.00	0.00	0.00	0.00	0.00	0.00
TRINITY_DN407785_c8_g1	0.00	0.00	0.00	0.00	0.00	0.00	0.00	0.00	0.00	0.00
TRINITY_DN407786_c0_g1	14.24	0.00	0.00	0.00	0.00	0.00	0.00	0.00	13.69	0.00
TRINITY_DN407787_c1_g1	0.00	0.00	0.00	0.00	0.00	0.00	0.00	0.00	14.27	0.00
TRINITY_DN407787_c1_g3	0.00	0.00	0.00	0.00	0.00	0.00	0.00	0.00	0.00	0.00
TRINITY_DN407787_c2_g1	0.00	0.00	0.00	0.00	0.00	0.00	0.00	0.00	0.00	0.00
TRINITY_DN407788_c0_g1	0.00	0.00	0.00	0.00	0.00	0.00	0.00	0.00	0.00	0.00
TRINITY_DN407789_c1_g1	0.00	0.00	0.00	0.00	0.00	0.00	0.00	0.00	16.98	24.54
TRINITY_DN40778_c0_g1	16.64	19.93	0.00	0.00	0.00	14.09	15.30	0.00	32.10	30.27
TRINITY_DN40778_c0_g2	0.00	0.00	0.00	0.00	0.00	0.00	0.00	0.00	0.00	4.04
TRINITY_DN407790_c0_g1	0.00	0.00	0.00	0.00	0.00	0.00	0.00	0.00	0.00	0.00
TRINITY_DN407790_c1_g1	6.11	0.00	0.00	0.00	0.00	0.00	0.00	0.00	5.80	0.00
TRINITY_DN407790_c3_g1	9.97	0.00	0.00	0.00	0.00	0.00	0.00	0.00	0.00	0.00
TRINITY_DN407790_c5_g1	14.12	0.00	0.00	0.00	0.00	0.00	0.00	0.00	0.00	12.91
TRINITY_DN407792_c0_g1	0.00	0.00	0.00	0.00	0.00	0.00	0.00	0.00	0.00	0.00
TRINITY_DN407793_c0_g1	0.00	0.00	9.91	0.00	0.00	0.00	0.00	0.00	9.34	0.00
TRINITY_DN407794_c0_g1	0.00	0.00	0.00	0.00	0.00	0.00	0.00	0.00	0.00	0.00
TRINITY_DN407798_c0_g1	0.00	0.00	0.00	0.00	0.00	0.00	0.00	0.00	0.00	0.00
TRINITY_DN407798_c0_g2	0.00	7.77	0.00	0.00	0.00	0.00	0.00	0.00	0.00	0.00
TRINITY_DN407798_c0_g3	0.00	0.00	0.00	8.05	0.00	0.00	0.00	0.00	0.00	0.00
TRINITY_DN407798_c1_g2	0.00	0.00	0.00	0.00	0.00	0.00	0.00	0.00	0.00	0.00
TRINITY_DN407798_c5_g1	0.00	0.00	0.00	0.00	0.00	0.00	0.00	0.00	0.00	0.00
TRINITY_DN40779_c0_g2	0.00	0.00	0.00	0.00	0.00	0.00	0.00	0.00	0.00	0.00
TRINITY_DN4077_c0_g1	24.49	18.49	8.30	9.42	46.44	5.28	14.59	0.00	83.55	65.18
TRINITY_DN407800_c0_g1	0.00	0.00	0.00	0.00	0.00	3.11	0.00	0.00	0.00	3.31
TRINITY_DN407801_c0_g1	0.00	0.00	0.00	0.00	0.00	0.00	0.00	0.00	0.00	0.00
TRINITY_DN407801_c0_g2	0.00	0.00	0.00	0.00	0.00	0.00	0.00	0.00	0.00	0.00
TRINITY_DN407803_c0_g1	0.00	0.00	0.00	0.00	0.00	0.00	0.00	0.00	0.00	0.00
TRINITY_DN407805_c0_g1	1.75	1.31	1.25	5.06	0.93	0.00	0.00	0.00	2.57	8.00
TRINITY_DN407805_c1_g1	0.00	0.00	0.00	0.00	0.00	0.00	0.00	0.00	0.00	0.00
TRINITY_DN407805_c1_g2	0.00	0.00	0.00	7.04	0.00	0.00	0.00	0.00	0.00	0.00
TRINITY_DN407805_c3_g1	0.00	0.00	0.00	0.00	0.00	0.00	0.00	0.00	4.70	0.00
TRINITY_DN407806_c0_g1	0.00	0.00	0.00	0.00	0.00	0.00	0.00	0.00	0.00	5.34
TRINITY_DN407806_c0_g2	0.00	0.00	0.00	0.00	0.00	0.00	0.00	0.00	0.00	0.00
TRINITY_DN407806_c1_g1	0.00	0.00	0.00	0.00	0.00	0.00	0.00	0.00	0.00	0.00
TRINITY_DN407809_c0_g1	0.00	0.00	0.00	0.00	0.00	0.00	0.00	0.00	0.00	0.00
TRINITY_DN40780_c1_g1	0.00	0.00	0.00	0.00	0.00	2.83	0.00	0.00	0.00	4.20
TRINITY_DN40780_c2_g1	0.00	0.00	0.00	0.00	0.00	0.00	0.00	0.00	0.00	0.00
TRINITY_DN407810_c0_g1	22.53	65.11	16.99	5.54	41.19	9.75	21.16	22.17	69.56	67.25
TRINITY_DN407811_c0_g1	0.00	0.00	0.00	0.00	44.67	0.00	0.00	0.00	0.00	0.00
TRINITY_DN407812_c0_g1	0.00	0.00	0.00	0.00	0.00	0.00	0.00	0.00	0.00	0.00
TRINITY_DN407813_c0_g1	0.00	0.00	0.00	0.00	0.00	0.00	0.00	0.00	0.00	0.00
TRINITY_DN407815_c0_g1	0.00	0.00	0.00	0.00	0.00	0.00	0.00	0.00	0.00	0.00
TRINITY_DN407816_c0_g2	8.33	0.00	0.00	0.00	0.00	0.00	0.00	0.00	0.00	0.00
TRINITY_DN407818_c0_g1	0.00	0.00	0.00	0.00	0.00	0.00	0.00	0.00	0.00	0.00
TRINITY_DN407818_c1_g1	0.00	0.00	0.00	0.00	0.00	0.00	0.00	0.00	0.00	0.00
TRINITY_DN407818_c3_g1	0.00	0.00	0.00	0.00	0.00	0.00	0.00	0.00	0.00	0.00
TRINITY_DN407818_c4_g1	0.00	0.00	0.00	0.00	0.00	0.00	0.00	0.00	0.00	0.00
TRINITY_DN407818_c5_g1	0.00	0.00	0.00	0.00	0.00	10.80	0.00	0.00	0.00	0.00
TRINITY_DN407818_c7_g1	0.00	0.00	0.00	0.00	0.00	0.00	0.00	0.00	10.64	10.18
TRINITY_DN407819_c0_g1	0.00	8.78	0.00	0.00	0.00	0.00	0.00	0.00	0.00	6.77
TRINITY_DN40781_c0_g1	15.47	13.53	1.80	3.65	3.86	8.40	18.90	1.76	30.18	30.09
TRINITY_DN40781_c0_g2	5.09	0.00	0.00	5.01	0.00	0.00	0.00	0.00	0.00	0.00
TRINITY_DN40781_c2_g1	0.00	0.00	0.00	0.00	0.00	0.00	0.00	0.00	0.00	34.01
TRINITY_DN407820_c0_g1	0.00	0.00	0.00	0.00	0.00	0.00	0.00	0.00	0.00	0.00
TRINITY_DN407823_c1_g1	2.28	0.00	0.00	0.00	0.00	0.00	2.67	6.65	4.41	0.00
TRINITY_DN407823_c2_g1	0.00	0.00	0.00	0.00	0.00	3.79	0.00	0.00	0.00	8.05
TRINITY_DN407824_c0_g1	0.00	0.00	0.00	0.00	0.00	0.00	0.00	0.00	0.00	0.00
TRINITY_DN407824_c1_g1	0.00	0.00	0.00	0.00	0.00	0.00	0.00	0.00	0.00	5.45
TRINITY_DN407825_c0_g2	0.00	0.00	0.00	0.00	0.00	0.00	0.00	0.00	0.00	0.00
TRINITY_DN407826_c0_g1	0.00	0.00	0.00	0.00	0.00	0.00	0.00	0.00	0.00	0.00
TRINITY_DN407826_c0_g2	0.00	0.00	0.00	0.00	0.00	0.00	0.00	0.00	0.00	0.00
TRINITY_DN40782_c0_g1	0.00	0.00	0.00	0.00	0.00	15.15	0.00	0.00	0.00	0.00
TRINITY_DN40782_c0_g2	0.00	0.00	0.00	0.00	0.00	0.00	0.00	0.00	0.00	32.76
TRINITY_DN40782_c0_g3	0.00	0.00	34.95	0.00	0.00	0.00	22.47	0.00	0.00	15.65
TRINITY_DN40782_c0_g4	0.00	0.00	0.00	5.81	0.00	0.00	0.00	0.00	0.00	10.86
TRINITY_DN407830_c0_g1	0.00	0.00	0.00	0.00	0.00	0.00	5.22	0.00	0.00	4.06
TRINITY_DN407831_c0_g1	0.00	0.00	0.00	0.00	0.00	0.00	0.00	0.00	0.00	0.00
TRINITY_DN407831_c0_g2	0.00	22.97	0.00	0.00	0.00	0.00	0.00	0.00	0.00	17.67
TRINITY_DN407832_c0_g1	0.00	0.00	0.00	0.00	0.00	0.00	0.00	0.00	0.00	0.00
TRINITY_DN407835_c0_g1	11.50	0.00	0.00	0.00	0.00	0.00	0.00	0.00	0.00	0.00
TRINITY_DN407835_c0_g2	0.00	0.00	0.00	0.00	0.00	0.00	0.00	0.00	0.00	0.00
TRINITY_DN407835_c1_g1	14.12	0.00	0.00	0.00	0.00	0.00	0.00	0.00	0.00	0.00
TRINITY_DN407836_c0_g1	0.00	0.00	0.00	0.00	0.00	0.00	0.00	0.00	0.00	0.00
TRINITY_DN407836_c1_g1	0.00	43.37	0.00	0.00	0.00	0.00	0.00	0.00	0.00	0.00
TRINITY_DN407837_c0_g1	5.57	19.27	0.00	0.00	0.00	0.00	0.00	5.48	0.00	25.55
TRINITY_DN407837_c1_g1	0.00	0.00	0.00	0.00	5.84	0.00	0.00	0.00	0.00	0.00
TRINITY_DN407838_c0_g1	0.00	0.00	39.54	0.00	0.00	0.00	48.82	0.00	0.00	0.00
TRINITY_DN407839_c0_g1	0.00	0.00	0.00	0.00	0.00	0.00	0.00	0.00	0.00	9.14
TRINITY_DN40783_c0_g1	0.00	0.00	0.00	0.00	0.00	0.00	0.00	0.00	0.00	0.00
TRINITY_DN40783_c0_g2	0.00	0.00	0.00	0.00	4.83	0.00	0.00	0.00	0.00	16.54
TRINITY_DN40783_c0_g3	0.00	5.26	0.00	1.67	1.76	1.42	5.74	0.00	8.53	10.60
TRINITY_DN40783_c11_g1	12.04	0.00	0.00	0.00	0.00	0.00	0.00	0.00	0.00	0.00
TRINITY_DN40783_c1_g2	0.00	0.00	0.00	0.00	0.00	0.00	16.80	0.00	0.00	0.00
TRINITY_DN40783_c1_g3	0.00	21.21	0.00	0.00	27.51	7.66	11.40	8.60	15.04	40.43
TRINITY_DN40783_c1_g4	0.00	0.00	0.00	0.00	0.00	0.00	0.00	0.00	0.00	0.00
TRINITY_DN40783_c1_g5	2.94	9.58	0.00	0.00	4.13	0.00	7.00	0.00	0.00	0.00
TRINITY_DN40783_c2_g2	0.00	0.00	0.00	0.00	0.00	0.00	0.00	0.00	36.60	0.00
TRINITY_DN40783_c6_g1	0.00	0.00	0.00	0.00	0.00	0.00	0.00	0.00	0.00	0.00
TRINITY_DN40783_c9_g1	0.00	0.00	0.00	0.00	0.00	0.00	0.00	0.00	0.00	0.00
TRINITY_DN407840_c0_g1	0.00	0.00	0.00	0.00	0.00	0.00	0.00	0.00	0.00	0.00
TRINITY_DN407840_c1_g1	0.00	0.00	0.00	0.00	0.00	0.00	0.00	0.00	0.00	0.00
TRINITY_DN407843_c0_g1	6.90	10.23	0.00	0.00	9.18	0.00	0.00	1.81	11.95	0.00
TRINITY_DN407843_c0_g2	10.41	0.00	0.00	17.97	16.88	0.00	0.00	0.00	38.01	9.56
TRINITY_DN407843_c1_g2	0.00	0.00	0.00	0.00	0.00	5.22	0.00	0.00	0.00	0.00
TRINITY_DN407843_c4_g1	0.00	0.00	0.00	0.00	0.00	0.00	0.00	0.00	0.00	0.00
TRINITY_DN407844_c0_g1	0.00	0.00	0.00	0.00	5.70	0.00	0.00	0.00	0.00	5.01
TRINITY_DN407847_c0_g1	0.00	0.00	0.00	0.00	10.87	0.00	0.00	0.00	0.00	0.00
TRINITY_DN407847_c0_g3	0.00	0.00	0.00	0.00	0.00	0.00	0.00	0.00	0.00	17.16
TRINITY_DN407847_c2_g1	0.00	0.00	0.00	0.00	0.00	0.00	9.92	0.00	0.00	0.00
TRINITY_DN407847_c3_g1	0.00	0.00	0.00	0.00	0.00	0.00	0.00	0.00	15.23	22.01
TRINITY_DN407847_c4_g1	0.00	0.00	0.00	0.00	0.00	0.00	0.00	0.00	0.00	0.00
TRINITY_DN40784_c0_g1	21.31	6.31	0.00	5.23	16.66	13.79	6.64	0.00	20.20	34.34
TRINITY_DN40784_c4_g1	0.00	0.00	0.00	0.00	0.00	0.00	0.00	0.00	0.00	0.00
TRINITY_DN407850_c0_g1	0.00	0.00	0.00	0.00	0.00	0.00	0.00	0.00	0.00	0.00
TRINITY_DN407851_c0_g1	0.00	0.00	0.00	0.00	0.00	0.00	0.00	5.02	0.00	0.00
TRINITY_DN407853_c0_g1	5.40	0.00	0.00	0.00	0.00	0.00	0.00	0.00	5.13	0.00
TRINITY_DN407855_c1_g1	0.00	0.00	0.00	18.34	11.23	0.00	0.00	0.00	18.49	27.21
TRINITY_DN407855_c3_g1	0.00	0.00	0.00	54.71	0.00	0.00	0.00	0.00	0.00	0.00
TRINITY_DN407856_c0_g1	0.00	48.84	0.00	12.96	0.00	0.00	0.00	0.00	0.00	24.48
TRINITY_DN407858_c0_g2	0.00	0.00	0.00	0.00	0.00	0.00	0.00	0.00	0.00	14.73
TRINITY_DN40785_c1_g1	0.00	43.76	12.14	0.00	24.80	20.57	15.60	0.00	41.20	65.66
TRINITY_DN407860_c0_g1	0.00	0.00	0.00	0.00	0.00	0.00	0.00	0.00	8.08	7.79
TRINITY_DN407860_c1_g1	0.00	0.00	0.00	0.00	0.00	0.00	0.00	0.00	0.00	0.00
TRINITY_DN407861_c0_g1	0.00	0.00	0.00	0.00	0.00	0.00	0.00	0.00	0.00	0.00
TRINITY_DN407861_c0_g2	0.00	0.00	0.00	0.00	0.00	0.00	0.00	0.00	3.44	3.28
TRINITY_DN407861_c1_g1	0.00	0.00	0.00	0.00	0.00	0.00	0.00	0.00	0.00	0.00
TRINITY_DN407861_c2_g1	0.00	0.00	0.00	0.00	0.00	0.00	0.00	0.00	5.48	0.00
TRINITY_DN407861_c4_g1	0.00	0.00	0.00	0.00	0.00	0.00	0.00	0.00	0.00	0.00
TRINITY_DN407862_c0_g1	0.00	0.00	0.00	0.00	0.00	0.00	0.00	0.00	0.00	0.00
TRINITY_DN407862_c1_g1	0.00	0.00	0.00	0.00	0.00	0.00	0.00	0.00	0.00	0.00
TRINITY_DN407862_c4_g1	0.00	0.00	0.00	0.00	0.00	0.00	0.00	0.00	0.00	0.00
TRINITY_DN407863_c0_g1	0.00	0.00	0.00	4.42	0.00	0.00	5.52	0.00	0.00	0.00
TRINITY_DN407863_c1_g1	0.00	0.00	0.00	0.00	0.00	0.00	0.00	15.29	0.00	0.00
TRINITY_DN407867_c0_g1	0.00	8.98	0.00	0.00	0.00	0.00	2.46	0.00	2.04	5.75
TRINITY_DN407868_c0_g1	0.00	12.43	0.00	0.00	0.00	0.00	0.00	0.00	9.75	0.00
TRINITY_DN407869_c0_g1	0.00	12.20	0.00	0.00	0.00	0.00	0.00	0.00	0.00	0.00
TRINITY_DN40786_c1_g2	0.00	0.00	0.00	0.00	0.00	0.00	0.00	0.00	0.00	0.00
TRINITY_DN407871_c0_g1	0.00	0.00	0.00	0.00	0.00	0.00	0.00	0.00	0.00	0.00
TRINITY_DN407872_c0_g1	0.00	0.00	0.00	0.00	0.00	0.00	0.00	0.00	0.00	10.75
TRINITY_DN407872_c2_g1	0.00	0.00	0.00	0.00	0.00	0.00	0.00	0.00	23.59	0.00
TRINITY_DN407872_c3_g1	0.00	0.00	0.00	0.00	0.00	0.00	0.00	0.00	0.00	4.92
TRINITY_DN407872_c4_g1	0.00	0.00	0.00	0.00	0.00	12.63	0.00	0.00	0.00	0.00
TRINITY_DN407872_c6_g1	0.00	0.00	0.00	0.00	0.00	0.00	0.00	0.00	0.00	0.00
TRINITY_DN407872_c7_g1	0.00	0.00	0.00	32.15	0.00	0.00	0.00	0.00	16.20	0.00
TRINITY_DN407872_c8_g1	0.00	0.00	0.00	0.00	0.00	0.00	0.00	0.00	13.47	0.00
TRINITY_DN407874_c0_g1	0.00	0.00	0.00	0.00	0.00	0.00	0.00	0.00	0.00	0.00
TRINITY_DN407876_c0_g1	0.00	0.00	0.00	0.00	0.00	0.00	0.00	0.00	0.00	0.00
TRINITY_DN407876_c1_g1	0.00	0.00	0.00	0.00	0.00	0.00	0.00	0.00	0.00	5.89
TRINITY_DN407877_c0_g1	0.00	0.00	0.00	0.00	0.00	0.00	0.00	0.00	0.00	0.00
TRINITY_DN407878_c0_g1	0.00	0.00	0.00	0.00	0.00	0.00	0.00	0.00	0.00	0.00
TRINITY_DN407879_c0_g1	0.00	0.00	0.00	0.00	0.00	0.00	4.75	0.00	0.00	0.00
TRINITY_DN40787_c0_g1	19.92	0.00	0.00	0.00	0.00	0.00	0.00	0.00	29.90	7.87
TRINITY_DN40787_c1_g1	9.90	26.88	0.00	1.91	7.48	26.40	6.35	5.92	74.51	85.23
TRINITY_DN40787_c1_g2	11.52	25.98	9.26	5.47	5.08	7.31	4.83	6.30	8.57	8.71
TRINITY_DN40787_c1_g3	0.00	1.22	0.00	1.18	1.24	1.00	1.33	0.00	0.00	0.00
TRINITY_DN407880_c0_g1	0.00	0.00	0.00	0.00	0.00	1.66	0.00	0.00	0.00	0.00
TRINITY_DN407881_c0_g1	1.38	0.00	1.37	0.00	1.46	0.00	1.57	1.33	0.00	8.79
TRINITY_DN407881_c1_g1	0.00	11.39	0.00	0.00	0.00	0.00	0.00	0.00	0.00	4.58
TRINITY_DN407881_c2_g1	0.00	0.00	0.00	0.00	0.00	0.00	0.00	0.00	0.00	0.00
TRINITY_DN407884_c0_g1	0.00	0.00	0.00	0.00	0.00	0.00	0.00	0.00	4.04	0.00
TRINITY_DN407884_c0_g2	0.00	12.02	0.00	0.00	0.00	8.56	0.00	0.00	0.00	9.09
TRINITY_DN407885_c0_g1	7.06	0.00	0.00	0.00	0.00	0.00	0.00	0.00	0.00	0.00
TRINITY_DN407886_c0_g1	0.00	0.00	0.00	0.00	0.00	0.00	0.00	0.00	0.00	0.00
TRINITY_DN407887_c0_g2	0.00	0.00	0.00	0.00	0.00	0.00	0.00	0.00	0.00	0.00
TRINITY_DN407889_c0_g1	0.00	0.00	0.00	0.00	0.00	0.00	0.00	0.00	0.00	0.00
TRINITY_DN40788_c2_g1	0.00	0.00	0.00	0.00	0.00	0.00	0.00	0.00	0.00	9.37
TRINITY_DN407890_c0_g1	0.00	21.00	0.00	0.00	0.00	0.00	45.74	0.00	0.00	46.97
TRINITY_DN407890_c12_g1	14.99	0.00	0.00	0.00	0.00	0.00	0.00	0.00	0.00	0.00
TRINITY_DN407890_c1_g1	0.00	0.00	0.00	0.00	0.00	0.00	0.00	0.00	0.00	15.39
TRINITY_DN407890_c2_g1	0.00	0.00	0.00	0.00	0.00	0.00	0.00	0.00	0.00	0.00
TRINITY_DN407890_c3_g1	0.00	0.00	0.00	0.00	0.00	0.00	0.00	0.00	12.98	0.00
TRINITY_DN407890_c6_g1	0.00	0.00	0.00	0.00	0.00	0.00	0.00	0.00	0.00	0.00
TRINITY_DN407890_c9_g1	10.69	0.00	0.00	0.00	0.00	0.00	0.00	0.00	10.21	0.00
TRINITY_DN407894_c0_g1	0.00	0.00	0.00	0.00	0.00	0.00	0.00	0.00	13.25	6.40
TRINITY_DN407895_c0_g1	0.00	0.00	0.00	0.00	0.00	0.00	0.00	0.00	0.00	0.00
TRINITY_DN407897_c0_g1	0.00	4.90	4.36	0.00	0.00	0.00	0.00	0.00	8.28	7.95
TRINITY_DN407898_c10_g1	0.00	0.00	0.00	0.00	0.00	0.00	0.00	0.00	0.00	0.00
TRINITY_DN407898_c11_g1	0.00	0.00	0.00	0.00	19.97	0.00	0.00	0.00	0.00	17.67
TRINITY_DN407898_c12_g1	0.00	0.00	0.00	0.00	0.00	0.00	11.26	0.00	0.00	8.00
TRINITY_DN407898_c2_g1	0.00	0.00	0.00	0.00	0.00	0.00	0.00	0.00	0.00	0.00
TRINITY_DN407898_c4_g1	0.00	0.00	0.00	0.00	0.00	0.00	0.00	0.00	0.00	0.00
TRINITY_DN407898_c6_g1	0.00	0.00	0.00	0.00	0.00	0.00	0.00	0.00	0.00	0.00
TRINITY_DN407898_c7_g1	0.00	0.00	0.00	0.00	0.00	0.00	0.00	0.00	0.00	11.42
TRINITY_DN4078_c0_g1	0.00	3.38	3.23	2.84	2.46	3.02	7.35	1.07	0.00	23.32
TRINITY_DN4078_c0_g2	38.96	70.15	30.21	31.55	27.73	18.34	67.21	10.86	99.26	54.96
TRINITY_DN4078_c0_g3	32.56	33.91	51.59	20.87	16.41	24.18	23.51	29.52	98.22	91.80
TRINITY_DN4078_c1_g1	0.00	0.00	0.00	0.00	0.00	0.00	0.00	0.00	0.00	0.00
TRINITY_DN407900_c0_g1	8.37	0.00	0.00	0.00	0.00	0.00	0.00	0.00	0.00	7.70
TRINITY_DN407900_c1_g1	0.00	0.00	0.00	0.00	0.00	0.00	0.00	0.00	0.00	0.00
TRINITY_DN407901_c0_g1	0.00	0.00	0.00	0.00	0.00	7.45	0.00	0.00	0.00	0.00
TRINITY_DN407901_c1_g1	0.00	0.00	0.00	0.00	0.00	0.00	0.00	0.00	0.00	1.75
TRINITY_DN407902_c0_g1	0.00	11.16	3.06	0.00	3.70	2.63	5.29	10.77	5.27	7.51
TRINITY_DN407903_c0_g1	0.00	0.00	0.00	0.00	0.00	0.00	0.00	0.00	0.00	0.00
TRINITY_DN407903_c0_g2	0.00	0.00	0.00	0.00	0.00	0.00	0.00	0.00	0.00	0.00
TRINITY_DN407903_c0_g4	0.00	0.00	0.00	0.00	0.00	0.00	0.00	0.00	0.00	0.00
TRINITY_DN407903_c0_g5	0.00	0.00	0.00	0.00	0.00	0.00	0.00	0.00	0.00	0.00
TRINITY_DN407903_c2_g1	0.00	0.00	0.00	0.00	0.00	0.00	20.75	0.00	0.00	0.00
TRINITY_DN407905_c0_g1	0.00	0.00	0.00	0.00	0.00	0.00	0.00	0.00	0.00	0.00
TRINITY_DN407906_c1_g1	0.00	0.00	0.00	0.00	0.00	0.00	0.00	0.00	12.60	6.10
TRINITY_DN40790_c0_g1	0.00	0.00	0.00	0.00	0.00	0.00	0.00	0.00	0.00	0.00
TRINITY_DN407910_c0_g1	0.00	0.00	0.00	0.00	0.00	0.00	0.00	0.00	13.69	0.00
TRINITY_DN407911_c0_g1	0.00	11.71	5.15	0.00	0.00	0.00	0.00	0.00	0.00	4.70
TRINITY_DN407912_c0_g1	0.00	0.00	0.00	3.22	0.00	0.00	3.90	0.00	3.11	0.00
TRINITY_DN407912_c1_g1	0.00	0.00	0.00	0.00	0.00	0.00	0.00	0.00	0.00	19.00
TRINITY_DN407912_c2_g1	0.00	0.00	0.00	0.00	0.00	0.00	0.00	0.00	0.00	0.00
TRINITY_DN407914_c0_g1	0.00	0.00	0.00	0.00	0.00	0.00	0.00	0.00	0.00	0.00
TRINITY_DN407915_c1_g1	0.00	0.00	0.00	0.00	0.00	0.00	0.00	0.00	0.00	0.00
TRINITY_DN407915_c2_g1	0.00	0.00	0.00	0.00	0.00	0.00	10.74	0.00	7.95	0.00
TRINITY_DN407916_c0_g1	0.00	2.20	0.00	0.00	0.00	0.00	0.00	0.00	4.00	3.76
TRINITY_DN407916_c1_g1	0.00	0.00	0.00	0.00	8.19	0.00	0.00	0.00	0.00	14.44
TRINITY_DN407918_c0_g1	0.00	0.00	0.00	0.00	0.00	0.00	0.00	0.00	11.11	0.00
TRINITY_DN407918_c0_g2	0.00	0.00	11.81	0.00	0.00	20.05	15.22	0.00	0.00	21.34
TRINITY_DN407918_c0_g4	11.95	12.33	5.92	5.16	5.42	2.90	11.49	3.29	23.42	23.27
TRINITY_DN407918_c0_g5	8.16	0.00	0.00	15.98	0.00	0.00	0.00	0.00	7.78	0.00
TRINITY_DN407919_c0_g1	0.00	0.00	0.00	0.00	0.00	4.67	20.21	0.00	0.00	0.00
TRINITY_DN40791_c0_g1	0.00	0.00	0.00	0.00	0.00	12.82	0.00	0.00	0.00	0.00
TRINITY_DN40791_c1_g1	0.00	0.00	0.00	0.00	0.00	0.00	0.00	0.00	0.00	8.51
TRINITY_DN407921_c0_g1	0.00	0.00	0.00	1.91	0.00	0.00	0.00	0.00	0.00	0.00
TRINITY_DN407923_c0_g1	0.00	0.00	0.00	0.00	0.00	0.00	0.00	0.00	0.00	0.00
TRINITY_DN407925_c1_g1	0.00	0.00	0.00	0.00	0.00	0.00	0.00	0.00	0.00	0.00
TRINITY_DN407927_c1_g1	0.00	0.00	0.00	0.00	0.00	0.00	0.00	0.00	0.00	0.00
TRINITY_DN407928_c0_g1	0.00	0.00	0.00	0.00	0.00	0.00	0.00	0.00	0.00	0.00
TRINITY_DN40792_c1_g1	7.60	0.00	0.00	6.52	0.00	0.00	3.26	0.00	0.00	2.99
TRINITY_DN40792_c2_g1	9.91	0.00	0.00	0.00	10.29	0.00	12.85	0.00	28.37	27.26
TRINITY_DN40792_c2_g2	0.00	2.56	0.00	0.00	0.00	1.05	0.00	1.18	7.19	1.12
TRINITY_DN40792_c3_g1	3.23	0.66	4.25	2.39	3.47	1.17	2.30	0.00	2.34	2.57
TRINITY_DN40792_c3_g2	0.00	0.00	0.00	0.00	0.00	0.00	0.00	0.00	0.00	0.00
TRINITY_DN40792_c4_g2	0.00	0.00	0.00	0.00	0.00	0.00	0.00	0.00	0.00	0.00
TRINITY_DN40792_c5_g1	2.91	4.02	1.92	0.00	0.00	0.83	2.19	0.93	6.65	5.29
TRINITY_DN40792_c6_g1	0.00	0.00	0.00	0.00	0.00	0.00	0.00	0.00	0.00	0.00
TRINITY_DN40792_c8_g1	0.00	7.60	0.00	0.00	0.00	0.00	0.00	0.00	0.00	0.00
TRINITY_DN407931_c0_g1	0.00	0.00	0.00	0.00	0.00	4.04	0.00	0.00	0.00	0.00
TRINITY_DN407934_c0_g1	1.53	0.00	0.00	1.53	0.00	1.30	3.86	0.00	1.49	17.43
TRINITY_DN407935_c0_g1	0.00	0.00	0.00	0.00	0.00	0.00	0.00	0.00	0.00	1.64
TRINITY_DN407935_c1_g1	0.00	0.00	0.00	0.00	0.00	0.00	0.00	17.29	0.00	8.14
TRINITY_DN407938_c0_g1	0.00	0.00	0.00	0.00	0.00	0.00	23.24	0.00	0.00	0.00
TRINITY_DN407938_c1_g1	0.00	0.00	0.00	0.00	0.00	0.00	0.00	0.00	0.00	0.00
TRINITY_DN40793_c0_g1	0.00	0.00	0.00	0.00	0.00	0.00	0.00	0.00	0.00	0.00
TRINITY_DN40793_c0_g2	0.00	0.00	0.00	0.00	0.00	0.00	0.00	0.00	0.00	0.00
TRINITY_DN40793_c1_g2	0.00	0.00	0.00	0.00	0.00	8.26	0.00	0.00	0.00	0.00
TRINITY_DN407940_c0_g1	0.00	0.00	0.00	0.00	0.00	0.00	0.00	0.00	0.00	0.00
TRINITY_DN407941_c0_g1	0.00	0.00	0.00	0.00	0.00	0.00	0.00	0.00	0.00	0.00
TRINITY_DN407942_c0_g1	0.00	0.00	0.00	0.00	0.00	0.00	0.00	0.00	0.00	5.47
TRINITY_DN407942_c1_g1	0.00	0.00	0.00	0.00	0.00	0.00	0.00	0.00	0.00	0.00
TRINITY_DN407942_c2_g1	0.00	0.00	0.00	0.00	0.00	0.00	0.00	0.00	0.00	0.00
TRINITY_DN407942_c3_g1	0.00	0.00	0.00	0.00	0.00	0.00	0.00	0.00	0.00	3.09
TRINITY_DN407942_c4_g1	0.00	0.00	8.06	0.00	0.00	0.00	10.20	0.00	7.58	0.00
TRINITY_DN407943_c0_g1	7.49	10.99	1.49	7.52	3.17	1.28	6.85	14.13	10.20	34.58
TRINITY_DN407945_c1_g1	0.00	0.00	0.00	0.00	0.00	7.82	0.00	0.00	0.00	0.00
TRINITY_DN407945_c1_g3	0.00	0.00	0.00	0.00	0.00	0.00	0.00	0.00	0.00	0.00
TRINITY_DN407946_c0_g1	6.52	0.00	0.00	3.27	1.72	0.00	3.74	0.00	0.00	4.48
TRINITY_DN407946_c0_g2	0.00	0.00	0.00	0.00	0.00	0.00	0.00	0.00	0.00	0.00
TRINITY_DN407946_c1_g1	0.00	0.00	0.00	0.00	0.00	0.00	0.00	0.00	0.00	0.00
TRINITY_DN407946_c1_g2	0.00	19.23	0.00	0.00	0.00	0.00	0.00	0.00	0.00	0.00
TRINITY_DN407946_c2_g1	0.00	0.00	11.42	0.00	0.00	0.00	0.00	0.00	0.00	0.00
TRINITY_DN407946_c2_g2	0.00	0.00	0.00	0.00	0.00	0.00	0.00	0.00	0.00	0.00
TRINITY_DN407946_c2_g3	0.00	0.00	0.00	0.00	14.39	15.97	28.26	0.00	31.29	65.10
TRINITY_DN407946_c2_g4	0.00	9.73	0.00	0.00	8.45	7.06	0.00	0.00	0.00	16.50
TRINITY_DN407946_c5_g1	0.00	0.00	0.00	0.00	0.00	0.00	0.00	0.00	0.00	0.00
TRINITY_DN407947_c0_g1	0.00	0.00	0.00	0.00	0.00	0.00	0.00	6.86	6.63	0.00
TRINITY_DN407949_c1_g1	0.00	0.00	7.39	0.00	0.00	6.35	0.00	0.00	0.00	0.00
TRINITY_DN40794_c0_g1	0.00	0.00	0.00	0.00	0.00	0.00	0.00	0.00	3.93	0.00
TRINITY_DN40794_c1_g1	0.00	0.00	0.00	0.00	0.00	0.00	0.00	0.00	0.00	0.00
TRINITY_DN40794_c3_g1	0.00	0.00	0.00	0.00	0.00	0.00	0.00	0.00	0.00	0.00
TRINITY_DN407952_c0_g1	0.00	15.29	6.58	0.00	0.00	0.00	0.00	0.00	12.37	0.00
TRINITY_DN407953_c0_g1	0.00	0.00	0.00	0.00	0.00	0.00	0.00	0.00	0.00	0.00
TRINITY_DN407953_c1_g1	0.00	0.00	0.00	0.00	0.00	0.00	0.00	0.00	0.00	0.00
TRINITY_DN407953_c3_g1	0.00	0.00	0.00	16.07	0.00	0.00	0.00	0.00	0.00	0.00
TRINITY_DN407953_c5_g1	10.48	0.00	10.62	0.00	0.00	0.00	0.00	0.00	0.00	0.00
TRINITY_DN407954_c0_g1	2.90	0.00	0.00	0.00	0.00	0.00	0.00	0.00	0.00	2.64
TRINITY_DN407956_c0_g1	0.00	0.00	0.00	0.00	0.00	0.00	0.00	0.00	19.32	0.00
TRINITY_DN407956_c0_g2	1.27	2.64	0.00	0.00	0.00	0.00	0.00	0.00	1.24	1.15
TRINITY_DN407958_c0_g1	0.00	0.00	0.00	0.00	0.00	0.00	0.00	0.00	0.00	0.00
TRINITY_DN40795_c0_g1	0.00	4.09	0.00	0.00	0.00	3.76	3.62	0.00	0.00	6.73
TRINITY_DN40795_c0_g2	0.00	34.48	0.00	0.00	0.00	0.00	0.00	0.00	0.00	0.00
TRINITY_DN40795_c1_g1	0.00	0.00	0.00	0.00	0.00	0.00	0.00	0.00	0.00	0.00
TRINITY_DN407960_c1_g1	38.32	0.00	38.83	0.00	19.61	0.00	0.00	0.00	0.00	17.31
TRINITY_DN407961_c0_g1	0.00	21.59	0.00	0.00	9.32	0.00	0.00	0.00	0.00	16.56
TRINITY_DN407961_c5_g1	0.00	0.00	0.00	0.00	0.00	0.00	0.00	0.00	0.00	0.00
TRINITY_DN407961_c6_g1	0.00	0.00	0.00	0.00	0.00	0.00	0.00	0.00	0.00	24.85
TRINITY_DN407962_c0_g1	0.00	0.00	0.00	0.00	0.00	0.00	0.00	0.00	0.00	0.00
TRINITY_DN407963_c0_g1	0.00	4.67	0.00	5.07	0.00	0.00	3.91	0.00	0.00	0.00
TRINITY_DN407963_c0_g3	0.00	23.24	0.00	0.00	0.00	0.00	0.00	0.00	24.17	9.32
TRINITY_DN407963_c1_g1	0.00	0.00	0.00	0.00	0.00	0.00	0.00	36.40	0.00	0.00
TRINITY_DN407963_c1_g2	0.00	0.00	0.00	0.00	0.00	0.00	0.00	0.00	0.00	0.00
TRINITY_DN407963_c1_g3	0.00	37.26	0.00	0.00	0.00	0.00	0.00	7.65	7.42	35.74
TRINITY_DN407963_c2_g1	0.00	0.00	0.00	0.00	0.00	0.00	0.00	0.00	0.00	0.00
TRINITY_DN407963_c5_g1	4.82	5.48	0.00	0.00	5.04	0.00	0.00	0.00	0.00	17.67
TRINITY_DN407963_c6_g1	0.00	21.00	0.00	0.00	0.00	29.77	0.00	0.00	16.99	0.00
TRINITY_DN407963_c7_g1	0.00	0.00	0.00	0.00	0.00	0.00	0.00	0.00	6.50	0.00
TRINITY_DN407963_c9_g1	0.00	0.00	0.00	0.00	0.00	0.00	0.00	0.00	0.00	13.87
TRINITY_DN407964_c0_g1	0.00	0.00	0.00	0.00	13.64	0.00	0.00	0.00	0.00	12.05
TRINITY_DN407966_c0_g1	0.00	3.91	0.00	0.00	0.00	0.00	0.00	0.00	3.39	6.46
TRINITY_DN407969_c0_g1	0.00	0.00	0.00	0.00	0.00	0.00	0.00	0.00	11.93	11.33
TRINITY_DN40796_c1_g1	0.00	0.00	0.00	0.00	0.00	0.00	0.00	0.00	0.00	6.48
TRINITY_DN40796_c2_g1	0.00	18.57	31.03	0.00	0.00	0.00	0.00	0.00	0.00	0.00
TRINITY_DN40796_c5_g1	0.00	0.00	0.00	18.53	0.00	0.00	0.00	0.00	0.00	17.50
TRINITY_DN407970_c0_g1	0.00	0.00	0.00	0.00	0.00	0.00	0.00	0.00	0.00	0.00
TRINITY_DN407972_c0_g1	0.00	0.00	0.00	0.00	0.00	0.00	7.05	0.00	10.70	15.52
TRINITY_DN407972_c1_g1	0.00	0.00	0.00	0.00	0.00	0.00	0.00	0.00	0.00	13.59
TRINITY_DN407974_c2_g1	17.65	0.00	0.00	0.00	0.00	0.00	0.00	0.00	0.00	0.00
TRINITY_DN407976_c0_g1	0.00	4.67	0.00	0.00	0.00	0.00	0.00	0.00	0.00	7.60
TRINITY_DN407977_c0_g1	0.00	0.00	0.00	0.00	0.00	8.37	0.00	0.00	0.00	0.00
TRINITY_DN40797_c0_g1	23.52	1.89	0.00	11.95	1.89	15.71	17.41	0.00	43.55	24.73
TRINITY_DN40797_c0_g2	0.00	5.14	4.56	0.00	0.00	17.90	5.62	0.00	17.32	4.16
TRINITY_DN40797_c0_g3	0.00	16.63	0.00	0.00	0.00	0.00	0.00	0.00	45.47	0.00
TRINITY_DN40797_c0_g4	0.00	0.00	0.00	0.00	0.00	0.00	16.13	6.28	0.00	0.00
TRINITY_DN40797_c1_g1	12.89	0.00	0.00	3.20	6.76	2.76	3.87	0.00	9.25	8.80
TRINITY_DN40797_c3_g1	11.06	0.00	0.00	0.00	0.00	0.00	0.00	11.37	0.00	0.00
TRINITY_DN407981_c0_g1	0.00	0.00	0.00	0.00	0.00	0.00	0.00	0.00	0.00	0.00
TRINITY_DN407982_c0_g1	0.00	0.00	0.00	0.00	0.00	0.00	0.00	0.00	0.00	0.00
TRINITY_DN407983_c0_g1	0.00	0.00	0.00	0.00	0.00	0.00	6.80	0.00	5.17	4.99
TRINITY_DN407984_c0_g1	0.00	0.00	0.00	0.00	0.00	0.00	0.00	0.00	0.00	0.00
TRINITY_DN407984_c10_g1	0.00	0.00	0.00	0.00	0.00	0.00	24.00	0.00	0.00	0.00
TRINITY_DN407984_c11_g1	0.00	0.00	0.00	0.00	0.00	0.00	0.00	0.00	0.00	0.00
TRINITY_DN407984_c1_g1	0.00	0.00	0.00	0.00	0.00	0.00	0.00	0.00	0.00	0.00
TRINITY_DN407984_c4_g1	0.00	0.00	0.00	0.00	0.00	0.00	0.00	0.00	0.00	0.00
TRINITY_DN407984_c6_g1	0.00	0.00	0.00	0.00	0.00	0.00	0.00	0.00	0.00	0.00
TRINITY_DN407984_c7_g1	0.00	0.00	0.00	0.00	0.00	0.00	24.62	0.00	0.00	17.31
TRINITY_DN407985_c0_g1	12.57	0.00	0.00	0.00	0.00	0.00	7.95	6.19	5.97	11.57
TRINITY_DN407989_c1_g1	12.95	0.00	0.00	12.57	0.00	0.00	0.00	0.00	0.00	11.86
TRINITY_DN407989_c1_g2	0.00	0.00	0.00	0.00	0.00	0.00	0.00	0.00	0.00	0.00
TRINITY_DN407989_c4_g1	7.77	9.60	5.39	5.49	6.59	5.29	11.31	1.50	17.53	47.32
TRINITY_DN407989_c5_g1	0.00	0.00	0.00	0.00	0.00	0.00	0.00	0.00	0.00	0.00
TRINITY_DN407989_c6_g1	0.00	0.00	14.89	0.00	0.00	0.00	0.00	0.00	0.00	0.00
TRINITY_DN407989_c7_g1	0.00	0.00	0.00	0.00	8.49	0.00	0.00	0.00	0.00	0.00
TRINITY_DN40798_c0_g1	0.00	0.00	0.00	0.00	0.00	0.00	0.00	0.00	10.13	29.96
TRINITY_DN40798_c0_g2	0.00	0.00	0.00	0.00	39.23	0.00	0.00	0.00	0.00	17.31
TRINITY_DN40798_c15_g1	6.15	0.00	0.00	2.51	0.00	0.00	2.97	0.00	0.00	6.48
TRINITY_DN40798_c19_g1	0.00	0.00	0.00	0.00	0.00	0.00	10.20	0.00	0.00	0.00
TRINITY_DN40798_c1_g1	12.85	0.00	0.00	0.00	0.00	0.00	0.00	0.00	24.79	11.75
TRINITY_DN40798_c4_g1	0.00	0.00	0.00	0.00	0.00	0.00	0.00	0.00	0.00	0.00
TRINITY_DN407991_c0_g1	4.49	24.00	4.47	11.22	4.74	5.75	0.00	6.54	21.70	38.79
TRINITY_DN407992_c0_g1	0.00	0.00	0.00	0.00	0.00	0.00	16.04	0.00	0.00	0.00
TRINITY_DN407994_c0_g2	0.00	0.00	0.00	15.27	0.00	0.00	0.00	0.00	0.00	0.00
TRINITY_DN407997_c0_g1	0.00	0.00	0.00	0.00	0.00	0.00	0.00	0.00	0.00	0.00
TRINITY_DN407999_c0_g1	0.00	0.00	0.00	0.00	0.00	0.00	0.00	0.00	0.00	0.00
TRINITY_DN40799_c0_g3	0.00	0.00	0.00	0.00	0.00	5.57	0.00	0.00	30.39	0.00
TRINITY_DN40799_c0_g4	0.00	0.00	0.00	0.00	0.00	0.00	0.00	0.00	0.00	0.00
TRINITY_DN40799_c0_g5	0.00	0.00	0.00	0.00	0.00	3.12	0.00	0.00	18.23	13.27
TRINITY_DN40799_c0_g6	0.00	0.00	0.00	0.00	0.00	0.00	0.00	0.00	7.24	3.46
TRINITY_DN40799_c0_g7	0.00	0.00	0.00	0.00	0.00	0.00	0.00	0.00	0.00	0.00
TRINITY_DN40799_c0_g8	0.00	0.00	0.00	0.00	0.00	0.00	0.00	0.00	0.00	0.00
TRINITY_DN40799_c0_g9	6.94	16.41	0.00	0.00	0.00	0.00	8.81	0.00	6.59	44.60
TRINITY_DN40799_c3_g1	0.00	0.00	0.00	0.00	0.00	0.00	0.00	0.00	0.00	0.00
TRINITY_DN4079_c0_g1	25.74	18.41	52.14	0.00	39.14	16.05	0.00	10.14	56.90	197.39
TRINITY_DN4079_c1_g1	0.00	0.00	0.00	0.00	0.00	0.00	0.00	0.00	0.00	0.00
TRINITY_DN4079_c1_g2	0.00	0.00	14.21	27.15	0.00	0.00	0.00	13.35	33.97	64.81
TRINITY_DN4079_c2_g1	0.00	0.00	0.00	0.00	0.00	0.00	0.00	0.00	0.00	0.00
TRINITY_DN4079_c7_g1	0.00	0.00	0.00	0.00	0.00	0.00	0.00	0.00	0.00	0.00
TRINITY_DN407_c0_g1	17.10	53.16	42.21	13.26	9.92	10.35	78.11	17.80	77.73	93.47
TRINITY_DN407_c10_g1	14.24	51.72	9.60	0.00	0.00	0.00	0.00	13.53	19.33	44.90
TRINITY_DN407_c11_g1	0.00	0.00	0.00	0.00	0.00	0.00	5.02	0.00	0.00	21.47
TRINITY_DN407_c12_g1	0.00	0.00	33.69	0.00	0.00	14.09	0.00	8.97	48.15	26.36
TRINITY_DN407_c1_g1	145.78	248.16	131.27	129.84	85.21	87.17	201.00	71.00	309.98	354.58
TRINITY_DN407_c20_g1	0.00	0.00	0.00	0.00	0.00	0.00	0.00	0.00	0.00	0.00
TRINITY_DN407_c21_g1	11.67	0.00	0.00	0.00	4.42	9.33	4.29	2.59	13.52	6.56
TRINITY_DN407_c28_g1	0.00	0.00	0.00	0.00	0.00	0.00	0.00	0.00	0.00	0.00
TRINITY_DN407_c2_g1	94.33	101.88	39.48	69.54	23.37	41.43	132.98	31.32	170.73	168.75
TRINITY_DN407_c2_g2	14.42	12.02	0.00	0.00	0.00	13.05	0.00	0.00	60.84	0.00
TRINITY_DN407_c3_g1	0.00	0.00	2.99	8.87	9.36	0.00	0.00	0.00	0.00	0.00
TRINITY_DN407_c40_g1	0.00	0.00	0.00	0.00	0.00	0.00	0.00	0.00	0.00	0.00
TRINITY_DN407_c42_g1	0.00	0.00	0.00	0.00	0.00	0.00	0.00	0.00	0.00	0.00
TRINITY_DN407_c4_g1	9.09	14.13	3.00	14.68	4.57	5.88	8.07	0.42	20.31	20.16
TRINITY_DN407_c4_g2	0.00	0.00	0.00	0.00	0.00	0.00	0.00	0.00	0.07	0.03
TRINITY_DN407_c6_g1	7.46	0.00	0.00	0.00	0.00	0.00	0.00	0.00	0.00	0.00
TRINITY_DN407_c6_g2	0.00	0.00	0.00	0.00	5.68	0.00	43.31	0.00	7.09	0.00
TRINITY_DN407_c7_g1	0.00	0.00	0.00	0.00	0.00	0.00	0.00	0.00	0.00	0.00
TRINITY_DN408000_c0_g1	0.00	0.00	0.00	0.00	0.00	0.00	0.00	0.00	0.00	15.66
TRINITY_DN408000_c1_g1	0.00	0.00	13.54	0.00	0.00	0.00	35.08	0.00	0.00	0.00
TRINITY_DN408001_c0_g1	0.00	0.00	0.00	0.00	0.00	0.00	0.00	0.00	0.00	0.00
TRINITY_DN408002_c0_g2	18.76	0.00	0.00	0.00	0.00	0.00	0.00	0.00	0.00	0.00
TRINITY_DN408004_c0_g1	0.00	21.54	18.31	0.00	0.00	0.00	0.00	0.00	17.43	0.00
TRINITY_DN408004_c2_g1	0.00	0.00	0.00	0.00	0.00	0.00	0.00	0.00	0.00	21.89
TRINITY_DN408005_c0_g1	0.00	0.00	0.00	0.00	0.00	0.00	0.00	0.00	10.35	9.91
TRINITY_DN408005_c1_g1	0.00	0.00	0.00	0.00	0.00	0.00	0.00	0.00	0.00	0.00
TRINITY_DN408006_c0_g1	0.00	0.00	0.00	0.00	0.00	0.00	0.00	0.00	0.00	0.00
TRINITY_DN408007_c0_g1	0.00	0.00	0.00	8.15	0.00	0.00	32.21	0.00	0.00	0.00
TRINITY_DN408007_c10_g1	0.00	0.00	0.00	0.00	0.00	0.00	0.00	0.00	0.00	0.00
TRINITY_DN408007_c12_g1	0.00	15.02	12.47	11.92	0.00	0.00	0.00	0.00	0.00	0.00
TRINITY_DN408007_c13_g1	0.00	0.00	0.00	0.00	0.00	0.00	0.00	0.00	0.00	8.93
TRINITY_DN408007_c2_g1	0.00	0.00	0.00	0.00	0.00	0.00	0.00	0.00	0.00	0.00
TRINITY_DN408007_c4_g1	0.00	4.33	0.00	0.00	0.00	0.00	0.00	0.00	0.00	7.09
TRINITY_DN408007_c6_g1	0.00	0.00	0.00	0.00	0.00	0.00	0.00	0.00	16.05	0.00
TRINITY_DN408007_c7_g1	0.00	0.00	0.00	0.00	0.00	0.00	0.00	0.00	12.20	0.00
TRINITY_DN408007_c8_g1	0.00	0.00	0.00	0.00	0.00	0.00	8.57	0.00	6.41	6.21
TRINITY_DN408007_c9_g1	0.00	0.00	0.00	0.00	0.00	0.00	0.00	0.00	0.00	0.00
TRINITY_DN408008_c0_g1	0.00	0.00	0.00	3.67	0.00	0.00	0.00	0.00	0.00	0.00
TRINITY_DN408008_c0_g2	0.00	0.00	0.00	0.00	0.00	0.00	0.00	0.00	8.64	0.00
TRINITY_DN40800_c0_g4	0.00	18.90	0.00	0.00	0.00	0.00	0.00	0.00	0.00	14.24
TRINITY_DN408010_c0_g1	0.00	0.00	4.09	0.00	0.00	0.00	0.00	0.00	0.00	0.00
TRINITY_DN408011_c0_g1	0.00	0.00	0.00	0.00	0.00	0.00	0.00	0.00	0.00	0.00
TRINITY_DN408013_c0_g1	0.00	0.00	0.00	0.00	0.00	0.00	0.00	0.00	0.00	0.00
TRINITY_DN408013_c0_g2	2.20	1.14	2.18	1.98	1.29	0.94	3.73	0.00	4.55	8.00
TRINITY_DN408013_c0_g3	0.00	0.00	0.00	0.00	11.66	0.00	0.00	0.00	0.00	0.00
TRINITY_DN408013_c0_g5	0.00	5.24	0.00	0.00	0.00	3.98	5.73	0.00	4.40	4.24
TRINITY_DN408013_c0_g6	0.00	0.00	0.00	0.00	0.00	0.00	0.00	0.00	8.08	0.00
TRINITY_DN408013_c2_g1	0.00	0.00	0.00	0.00	0.00	0.00	0.00	0.00	0.00	0.00
TRINITY_DN408015_c0_g1	0.00	0.00	0.00	0.00	0.00	0.00	0.00	0.00	0.00	0.00
TRINITY_DN408017_c0_g1	0.00	0.00	0.00	0.00	0.00	0.00	0.00	0.00	0.00	0.00
TRINITY_DN408017_c1_g1	0.00	0.00	0.00	0.00	0.00	0.00	0.00	0.00	0.00	0.00
TRINITY_DN408018_c0_g2	8.51	0.00	0.00	8.33	0.00	0.00	0.00	0.00	0.00	24.31
TRINITY_DN408018_c2_g1	0.00	0.00	0.00	0.00	0.00	0.00	0.00	0.00	5.64	0.00
TRINITY_DN408019_c0_g1	0.00	0.00	0.00	0.00	0.00	0.00	0.00	0.00	0.00	17.50
TRINITY_DN408019_c0_g2	0.00	0.00	0.00	0.00	0.00	0.00	0.00	0.00	0.00	0.00
TRINITY_DN40801_c0_g1	0.00	0.00	0.00	0.00	0.00	0.00	0.00	0.00	0.00	0.00
TRINITY_DN408020_c0_g1	0.00	0.00	0.00	0.00	0.00	0.00	0.00	0.00	0.00	9.36
TRINITY_DN408020_c1_g1	0.00	0.00	0.00	0.00	0.00	0.00	0.00	0.00	0.00	0.00
TRINITY_DN408024_c0_g1	0.00	0.00	0.00	0.00	0.00	0.00	0.00	5.95	0.00	0.00
TRINITY_DN408025_c0_g1	5.45	0.00	0.00	0.00	0.00	0.00	0.00	0.00	0.00	4.99
TRINITY_DN408027_c0_g2	0.00	0.00	0.00	4.47	4.74	0.00	5.60	8.91	4.33	8.30
TRINITY_DN408027_c0_g3	0.00	0.00	0.00	0.00	16.31	0.00	0.00	0.00	0.00	0.00
TRINITY_DN408027_c0_g4	0.00	0.00	0.00	0.00	0.00	0.00	0.00	0.00	17.14	0.00
TRINITY_DN408027_c1_g1	0.00	0.00	0.00	31.30	0.00	0.00	0.00	0.00	7.62	0.00
TRINITY_DN408027_c3_g1	15.95	0.00	0.00	0.00	0.00	0.00	0.00	0.00	0.00	0.00
TRINITY_DN408028_c0_g1	0.00	0.00	0.00	0.00	16.88	0.00	0.00	0.00	15.75	0.00
TRINITY_DN408029_c0_g1	0.00	0.00	0.00	0.00	0.00	0.00	0.00	0.00	0.00	0.00
TRINITY_DN40802_c0_g1	4.82	0.00	0.00	1.54	5.04	0.00	0.00	0.00	9.43	4.42
TRINITY_DN40802_c0_g2	0.00	0.00	0.00	0.00	0.00	0.00	0.00	0.00	0.00	7.41
TRINITY_DN40802_c1_g2	0.00	0.00	0.00	0.00	14.93	0.00	0.00	0.00	27.28	7.92
TRINITY_DN40802_c2_g1	0.00	0.00	0.00	0.00	0.00	0.00	0.00	0.00	0.00	0.00
TRINITY_DN40802_c3_g1	1.97	2.09	0.00	3.94	2.08	0.00	0.00	1.91	3.82	12.54
TRINITY_DN408030_c0_g1	0.00	0.00	0.00	0.00	0.00	0.00	0.00	0.00	0.00	0.00
TRINITY_DN408032_c0_g1	0.00	0.00	0.00	0.00	0.00	15.85	0.00	0.00	0.00	17.00
TRINITY_DN408032_c1_g1	0.00	0.00	0.00	0.00	0.00	0.00	0.00	0.00	0.00	0.00
TRINITY_DN408033_c0_g1	0.00	0.00	0.00	0.00	12.06	10.02	15.22	0.00	0.00	10.67
TRINITY_DN408034_c0_g1	0.00	0.00	0.00	0.00	0.00	0.00	0.00	0.00	0.00	0.00
TRINITY_DN408034_c0_g2	0.00	0.00	3.69	0.00	0.00	0.00	0.00	0.00	0.00	0.00
TRINITY_DN408035_c0_g1	0.00	0.00	0.00	0.00	0.00	0.00	0.00	0.00	0.00	0.00
TRINITY_DN408035_c0_g2	5.21	0.00	0.00	0.00	0.00	0.00	0.00	0.00	0.00	0.00
TRINITY_DN408035_c1_g1	0.00	4.44	0.00	0.00	4.16	0.00	4.85	0.00	3.79	10.89
TRINITY_DN408035_c2_g1	11.58	0.00	0.00	0.00	0.00	0.00	0.00	0.00	0.00	0.00
TRINITY_DN408035_c3_g1	0.00	0.00	0.00	0.00	3.87	6.33	0.00	0.00	0.00	3.36
TRINITY_DN408036_c1_g1	0.00	0.00	0.00	0.00	0.00	0.00	0.00	0.00	0.00	4.39
TRINITY_DN408036_c3_g1	0.00	0.00	0.00	0.00	0.00	0.00	0.00	7.03	0.00	0.00
TRINITY_DN408036_c4_g1	0.00	0.00	0.00	0.00	0.00	0.00	0.00	0.00	0.00	0.00
TRINITY_DN408037_c0_g1	0.00	0.00	0.00	0.00	0.00	0.00	0.00	0.00	0.00	0.00
TRINITY_DN408038_c0_g1	1.42	2.97	1.41	4.28	1.50	2.42	4.86	0.00	4.15	2.58
TRINITY_DN408039_c1_g1	3.16	0.00	0.00	0.00	2.87	0.00	0.00	0.00	0.00	2.83
TRINITY_DN408039_c2_g1	0.00	0.00	0.00	0.00	0.00	0.00	0.00	0.00	0.00	0.00
TRINITY_DN40803_c0_g1	0.00	0.00	0.00	5.43	5.77	0.00	13.82	0.00	5.25	0.00
TRINITY_DN40803_c0_g2	0.00	1.18	0.00	0.00	1.20	0.00	1.28	0.00	4.11	3.09
TRINITY_DN40803_c0_g3	7.34	5.05	4.45	0.00	4.09	4.65	15.05	3.50	7.30	18.83
TRINITY_DN40803_c0_g5	0.00	0.00	0.00	35.93	0.00	0.00	0.00	0.00	0.00	34.01
TRINITY_DN40803_c1_g1	0.00	0.00	0.00	0.00	0.00	0.00	0.00	0.00	0.00	26.78
TRINITY_DN40803_c6_g1	9.84	0.00	0.00	19.13	17.29	25.55	0.00	0.00	6.44	6.23
TRINITY_DN408041_c0_g1	0.00	0.00	0.00	0.00	0.00	0.00	0.00	0.00	0.00	0.00
TRINITY_DN408042_c0_g1	0.00	0.00	0.00	0.00	0.00	0.00	0.00	0.00	0.00	0.00
TRINITY_DN408044_c0_g1	0.00	0.00	0.00	0.00	0.00	0.00	0.00	0.00	10.83	0.00
TRINITY_DN408045_c0_g1	0.00	0.00	0.00	0.00	0.00	0.00	0.00	0.00	0.00	0.00
TRINITY_DN408045_c2_g1	0.00	0.00	0.00	28.85	0.00	0.00	39.20	0.00	0.00	27.32
TRINITY_DN408045_c4_g1	12.58	0.00	0.00	0.00	0.00	0.00	0.00	0.00	0.00	0.00
TRINITY_DN408045_c6_g1	0.00	0.00	0.00	0.00	0.00	0.00	0.00	0.00	0.00	0.00
TRINITY_DN408046_c0_g1	5.13	0.00	0.00	0.00	0.00	0.00	0.00	0.00	0.00	0.00
TRINITY_DN408046_c0_g2	0.00	0.00	0.00	0.00	0.00	0.00	0.00	0.00	0.00	0.00
TRINITY_DN408046_c1_g1	0.00	0.00	0.00	0.00	0.00	0.00	9.96	0.00	0.00	3.72
TRINITY_DN408048_c0_g2	12.04	0.00	0.00	0.00	0.00	0.00	0.00	0.00	0.00	0.00
TRINITY_DN408049_c1_g1	0.00	0.00	19.19	36.33	0.00	0.00	0.00	0.00	0.00	34.33
TRINITY_DN408050_c0_g1	0.00	0.00	0.00	0.00	0.00	0.00	0.00	0.00	0.00	0.00
TRINITY_DN408050_c1_g1	0.00	0.00	0.00	0.00	0.00	0.00	0.00	0.00	0.00	5.32
TRINITY_DN408050_c1_g2	0.00	0.00	0.00	0.00	0.00	0.00	0.00	0.00	0.00	0.00
TRINITY_DN408050_c2_g1	4.37	0.00	0.00	0.00	0.00	0.00	0.00	0.00	0.00	4.00
TRINITY_DN408050_c3_g1	0.00	0.00	0.00	0.00	0.00	0.00	0.00	0.00	0.00	0.00
TRINITY_DN408050_c4_g1	0.00	0.00	0.00	0.00	0.00	2.70	0.00	0.00	9.08	0.00
TRINITY_DN408050_c5_g1	0.00	0.00	0.00	10.83	0.00	0.00	0.00	0.00	0.00	10.25
TRINITY_DN408050_c6_g1	17.12	0.00	0.00	0.00	17.62	0.00	0.00	0.00	0.00	0.00
TRINITY_DN408050_c8_g1	0.00	0.00	0.00	0.00	0.00	0.00	0.00	0.00	0.00	0.00
TRINITY_DN408052_c1_g1	0.00	0.00	0.00	0.00	0.00	0.00	74.51	0.00	0.00	0.00
TRINITY_DN408052_c1_g2	0.00	0.00	0.00	0.00	0.00	0.00	0.00	0.00	0.00	0.00
TRINITY_DN408052_c4_g1	0.00	0.00	0.00	0.00	0.00	0.00	0.00	0.00	0.00	0.00
TRINITY_DN408052_c7_g1	0.00	0.00	0.00	0.00	0.00	0.00	0.00	0.00	0.00	0.00
TRINITY_DN408052_c8_g1	0.00	0.00	0.00	0.00	0.00	0.00	0.00	0.00	0.00	0.00
TRINITY_DN408053_c1_g1	16.44	22.05	16.90	8.30	11.39	12.89	21.14	7.90	41.60	51.38
TRINITY_DN408053_c3_g1	0.00	0.00	0.00	0.00	0.00	0.00	0.00	0.00	0.00	0.00
TRINITY_DN408054_c0_g1	2.23	1.16	2.21	0.00	2.36	0.00	0.00	0.00	3.27	3.04
TRINITY_DN408057_c0_g1	0.00	0.00	0.00	0.00	0.00	0.00	0.00	0.00	0.00	0.00
TRINITY_DN408058_c1_g2	0.00	0.00	0.00	0.00	0.00	0.00	0.00	0.00	0.00	0.00
TRINITY_DN408058_c2_g2	0.00	0.00	0.00	0.00	0.00	0.00	0.00	0.00	0.00	0.00
TRINITY_DN408058_c5_g1	12.38	3.25	1.53	3.12	1.64	2.64	3.54	1.50	1.51	4.22
TRINITY_DN408058_c9_g1	0.00	21.18	0.00	0.00	0.00	0.00	0.00	0.00	0.00	0.00
TRINITY_DN408059_c0_g1	0.00	0.00	2.91	0.00	0.00	2.50	0.00	0.00	0.00	0.00
TRINITY_DN408059_c0_g2	0.00	0.00	0.00	0.00	0.00	0.00	0.00	0.00	0.00	6.60
TRINITY_DN408059_c1_g1	0.00	0.00	0.00	6.57	0.00	0.00	7.96	0.00	0.00	0.00
TRINITY_DN40805_c0_g1	6.97	0.00	2.95	2.94	7.26	2.12	0.00	6.86	20.11	21.42
TRINITY_DN40805_c2_g1	0.00	0.00	0.00	0.00	0.00	0.00	0.00	0.00	0.00	0.00
TRINITY_DN408060_c0_g1	0.00	0.00	0.00	0.00	0.00	0.00	0.00	0.00	0.00	8.72
TRINITY_DN408063_c0_g1	0.00	0.00	0.00	0.00	0.00	0.00	0.00	0.00	15.16	0.00
TRINITY_DN408066_c0_g1	0.00	0.00	0.00	0.00	0.00	0.00	0.00	0.00	0.00	27.53
TRINITY_DN408068_c0_g2	0.00	0.00	0.00	0.00	0.00	0.00	0.00	0.00	0.00	0.00
TRINITY_DN408069_c0_g1	3.73	0.00	0.00	0.00	0.00	0.00	0.00	0.00	0.00	0.00
TRINITY_DN408069_c0_g2	0.00	29.40	0.00	0.00	0.00	0.00	0.00	0.00	0.00	33.06
TRINITY_DN408069_c3_g1	0.00	0.00	0.00	0.00	0.00	0.00	0.00	0.00	0.00	0.00
TRINITY_DN40806_c2_g1	0.00	0.00	0.00	0.00	0.00	0.00	0.00	0.00	0.00	0.00
TRINITY_DN40806_c2_g2	0.00	0.00	0.00	0.00	0.00	0.00	0.00	0.00	20.67	0.00
TRINITY_DN40806_c3_g1	0.00	0.00	0.00	0.00	0.00	0.00	0.00	0.00	0.00	0.00
TRINITY_DN40806_c4_g1	0.00	22.97	0.00	0.00	0.00	0.00	0.00	0.00	0.00	0.00
TRINITY_DN408070_c1_g1	4.77	0.00	0.00	0.00	9.99	0.00	5.91	4.69	0.00	8.74
TRINITY_DN408071_c0_g1	6.08	7.08	0.00	5.97	0.00	0.00	7.67	0.00	5.78	11.20
TRINITY_DN408071_c0_g2	0.00	0.00	0.00	0.00	0.00	0.00	0.00	0.00	0.00	0.00
TRINITY_DN408071_c0_g3	0.00	0.00	0.00	0.00	10.29	0.00	0.00	0.00	0.00	0.00
TRINITY_DN408071_c1_g1	9.66	14.42	9.58	6.93	8.76	2.35	4.72	6.66	23.18	19.51
TRINITY_DN408071_c1_g2	0.00	0.00	0.00	0.00	0.00	0.00	0.00	0.00	3.95	4.32
TRINITY_DN408071_c3_g1	0.00	0.00	5.87	0.00	6.10	5.06	0.00	5.75	0.00	8.15
TRINITY_DN408072_c0_g1	0.00	0.00	0.00	0.00	0.00	0.00	0.00	0.00	0.00	0.00
TRINITY_DN408073_c0_g1	0.00	0.00	0.00	0.00	0.00	0.00	0.00	18.36	0.00	70.65
TRINITY_DN408074_c0_g1	0.00	0.00	0.00	0.00	0.00	0.00	0.00	0.00	0.00	0.00
TRINITY_DN408076_c3_g1	0.00	0.00	0.00	0.00	0.00	0.00	0.00	0.00	0.00	0.00
TRINITY_DN408078_c0_g1	0.00	0.00	0.00	0.00	0.00	0.00	0.00	0.00	0.00	0.00
TRINITY_DN40807_c0_g1	13.57	9.89	15.38	16.13	28.16	0.00	0.00	0.00	0.00	18.27
TRINITY_DN40807_c0_g2	0.00	0.00	0.00	0.00	0.00	0.00	0.00	0.00	6.13	0.00
TRINITY_DN408080_c0_g1	5.36	0.00	0.00	0.00	0.00	4.63	0.00	0.00	0.00	0.00
TRINITY_DN408081_c2_g1	2.48	0.00	0.00	0.00	0.00	0.00	8.74	0.00	0.00	5.87
TRINITY_DN408082_c0_g1	0.00	0.00	0.00	0.00	0.00	0.00	0.00	0.00	0.00	0.00
TRINITY_DN408083_c0_g1	16.09	0.00	0.00	0.00	0.00	0.00	0.00	0.00	0.00	14.60
TRINITY_DN408085_c0_g1	0.00	0.00	0.00	0.00	11.23	0.00	0.00	0.00	0.00	0.00
TRINITY_DN408086_c2_g1	0.00	0.00	0.00	0.00	0.00	0.00	0.00	0.00	0.00	0.00
TRINITY_DN408088_c0_g1	0.00	0.00	0.00	0.00	0.00	0.00	0.00	0.00	0.00	0.00
TRINITY_DN408093_c0_g1	0.00	0.00	0.00	0.00	0.00	0.00	0.00	0.00	0.00	0.00
TRINITY_DN408094_c0_g1	0.00	0.00	16.07	0.00	0.00	0.00	0.00	0.00	0.00	14.49
TRINITY_DN408094_c1_g1	0.00	0.00	0.00	0.00	0.00	0.00	0.00	0.00	0.00	11.33
TRINITY_DN408095_c0_g1	11.35	0.00	0.00	0.00	0.00	0.00	14.23	0.00	0.00	0.00
TRINITY_DN408097_c0_g1	4.64	0.00	0.00	0.00	0.00	5.99	0.00	0.00	3.34	0.00
TRINITY_DN408097_c2_g1	0.00	40.89	17.32	0.00	0.00	14.49	0.00	0.00	95.05	42.08
TRINITY_DN408098_c0_g1	0.00	0.00	0.00	0.00	0.00	0.00	0.00	0.00	0.00	3.46
TRINITY_DN408098_c1_g1	0.00	0.00	0.00	0.00	0.00	0.00	0.00	0.00	0.00	0.00
TRINITY_DN408099_c0_g1	0.00	0.00	0.00	0.00	0.00	0.00	0.00	0.00	0.00	0.00
TRINITY_DN40809_c0_g1	4.59	0.00	4.61	0.00	0.00	0.00	5.68	4.52	21.27	5.42
TRINITY_DN40809_c0_g3	0.00	4.26	0.00	3.79	4.01	0.00	0.00	0.00	3.65	3.49
TRINITY_DN40809_c0_g4	0.00	0.00	0.00	0.00	0.00	0.00	0.00	0.00	0.00	0.00
TRINITY_DN40809_c0_g5	7.48	0.00	0.00	0.00	0.00	0.00	0.00	0.00	7.13	24.93
TRINITY_DN40809_c0_g6	0.00	5.15	0.00	0.00	0.00	0.00	0.00	0.00	0.00	0.00
TRINITY_DN40809_c0_g7	0.00	0.00	0.00	0.00	0.00	0.00	0.00	0.00	0.00	0.00
TRINITY_DN40809_c10_g1	0.00	0.00	0.00	0.00	0.00	0.00	0.00	0.00	0.00	0.00
TRINITY_DN40809_c1_g1	0.00	0.00	0.00	12.01	0.00	0.00	0.00	0.00	0.00	0.00
TRINITY_DN40809_c1_g2	0.00	0.00	0.00	0.00	0.00	0.00	0.00	0.00	0.00	0.00
TRINITY_DN4080_c0_g1	0.00	0.00	3.84	0.00	0.00	0.00	0.00	0.00	3.66	0.00
TRINITY_DN4080_c0_g2	5.48	7.88	4.21	2.08	0.00	6.16	9.33	4.98	14.16	23.50
TRINITY_DN4080_c10_g1	46.63	42.52	35.42	25.52	24.13	10.02	65.95	0.00	33.51	64.03
TRINITY_DN4080_c13_g1	0.00	0.00	0.00	0.00	0.00	0.00	0.00	0.00	0.00	0.00
TRINITY_DN4080_c16_g1	28.38	7.32	12.64	24.60	0.00	9.77	0.00	0.00	52.13	0.00
TRINITY_DN4080_c18_g1	6.42	0.00	0.00	0.00	0.00	0.00	0.00	0.00	0.00	0.00
TRINITY_DN4080_c1_g3	0.00	0.00	0.00	0.00	0.00	1.24	0.00	0.00	0.00	0.00
TRINITY_DN4080_c24_g1	0.00	0.00	0.00	0.00	0.00	0.00	0.00	0.00	0.00	0.00
TRINITY_DN4080_c2_g2	12.65	13.96	32.53	21.62	0.01	11.26	62.20	3.94	36.75	97.79
TRINITY_DN4080_c2_g3	171.20	242.37	79.21	77.63	121.25	90.69	243.11	64.70	322.17	397.57
TRINITY_DN4080_c30_g1	0.00	0.00	0.00	0.00	0.00	0.00	0.00	0.00	0.00	0.00
TRINITY_DN4080_c3_g1	12.29	13.69	2.81	13.01	5.01	5.63	7.95	2.73	19.44	27.50
TRINITY_DN4080_c4_g1	162.06	238.80	141.86	105.73	82.15	109.21	214.28	55.72	507.72	268.54
TRINITY_DN4080_c5_g1	0.00	9.17	0.00	0.00	0.00	0.00	12.43	7.53	14.60	7.04
TRINITY_DN4080_c6_g1	0.00	0.00	0.00	0.00	0.00	0.00	0.00	0.00	0.00	0.00
TRINITY_DN4080_c8_g1	9.68	33.00	34.94	0.00	0.00	0.00	0.00	0.00	0.00	31.03
TRINITY_DN408101_c0_g1	0.00	4.00	0.00	0.00	1.35	0.00	0.00	0.00	0.00	3.49
TRINITY_DN408101_c1_g1	0.00	0.00	0.00	0.00	0.00	0.00	0.00	0.00	0.00	0.00
TRINITY_DN408101_c2_g1	0.00	0.00	0.00	0.00	32.36	0.00	20.42	0.00	0.00	0.00
TRINITY_DN408103_c0_g1	0.00	0.00	0.00	0.00	0.00	0.00	0.00	0.00	11.76	0.00
TRINITY_DN408108_c0_g1	2.34	0.00	0.00	0.00	2.47	0.00	0.00	0.00	0.00	0.00
TRINITY_DN408109_c0_g1	0.00	0.00	0.00	0.00	0.00	0.00	6.38	0.00	4.87	18.79
TRINITY_DN408109_c0_g2	0.00	0.00	19.99	37.89	0.00	0.00	25.28	0.00	0.00	54.22
TRINITY_DN40810_c0_g1	0.00	13.40	0.00	3.20	0.00	0.00	7.51	0.00	29.92	24.76
TRINITY_DN40810_c1_g1	0.00	0.00	0.00	0.00	0.00	0.00	0.00	0.00	8.16	0.00
TRINITY_DN408110_c0_g1	0.00	0.00	0.00	0.00	0.00	0.00	0.00	0.00	0.00	10.92
TRINITY_DN408110_c0_g2	15.24	0.00	0.00	0.00	0.00	0.00	3.64	0.00	11.69	2.78
TRINITY_DN408110_c1_g1	0.00	0.00	0.00	0.00	0.00	0.00	0.00	0.00	0.00	0.00
TRINITY_DN408110_c1_g2	0.00	0.00	0.00	0.00	0.00	0.00	0.00	0.00	14.03	0.00
TRINITY_DN408110_c2_g1	0.00	0.00	0.00	0.00	0.00	0.00	0.00	0.00	0.00	11.33
TRINITY_DN408110_c3_g1	0.00	25.87	0.00	0.00	0.00	0.00	0.00	0.00	10.13	0.00
TRINITY_DN408110_c4_g1	0.00	9.73	0.00	0.00	0.00	0.00	0.00	0.00	0.00	0.00
TRINITY_DN408110_c6_g1	0.00	0.00	0.00	0.00	0.00	0.00	0.00	0.00	0.00	0.00
TRINITY_DN408110_c7_g1	0.00	0.00	0.00	0.00	0.00	0.00	0.00	0.00	12.11	0.00
TRINITY_DN408110_c8_g1	0.00	14.70	0.00	0.00	0.00	0.00	0.00	0.00	0.00	0.00
TRINITY_DN408110_c9_g1	0.00	0.00	5.60	0.00	0.00	0.00	0.00	0.00	0.00	5.11
TRINITY_DN408111_c0_g1	0.00	0.00	0.00	0.00	0.00	0.00	0.00	0.00	0.00	0.00
TRINITY_DN408112_c0_g1	2.42	2.60	0.00	0.00	5.10	0.00	2.84	0.00	9.33	11.00
TRINITY_DN408112_c3_g1	10.34	0.00	0.00	0.00	0.00	0.00	0.00	10.01	0.00	28.50
TRINITY_DN408115_c0_g1	9.77	23.77	9.91	0.00	0.00	8.46	0.00	0.00	9.34	0.00
TRINITY_DN408115_c2_g1	0.00	0.00	0.00	0.00	0.00	4.49	6.48	5.11	9.88	0.00
TRINITY_DN408116_c0_g1	0.00	0.00	0.00	0.00	0.00	0.00	0.00	0.00	0.00	0.00
TRINITY_DN408117_c0_g1	0.00	7.77	0.00	0.00	0.00	0.00	0.00	0.00	0.00	0.00
TRINITY_DN408118_c0_g1	0.00	0.00	0.00	0.00	0.00	0.00	0.00	0.00	8.30	8.00
TRINITY_DN40811_c0_g1	0.00	0.00	0.00	0.00	0.00	0.00	4.34	4.30	0.00	0.00
TRINITY_DN40811_c0_g2	9.66	0.00	9.78	25.32	0.00	1.31	0.00	0.00	11.10	0.00
TRINITY_DN408120_c0_g1	0.00	0.00	0.00	0.00	0.00	0.00	0.00	0.00	0.00	0.00
TRINITY_DN408121_c0_g1	0.00	0.00	0.00	0.00	0.00	0.00	0.00	0.00	0.00	0.00
TRINITY_DN408123_c0_g1	0.00	0.00	0.00	0.00	0.00	0.00	0.00	0.00	0.00	0.00
TRINITY_DN408124_c1_g1	0.00	0.00	0.00	0.00	0.00	0.00	10.74	0.00	0.00	15.31
TRINITY_DN408125_c0_g1	0.00	0.00	0.00	0.00	0.00	0.00	0.00	0.00	12.26	11.89
TRINITY_DN408126_c0_g1	16.36	0.00	0.00	0.00	0.00	0.00	0.00	0.00	0.00	0.00
TRINITY_DN408127_c0_g1	8.33	0.00	0.00	0.00	8.67	0.00	42.95	0.00	0.00	0.00
TRINITY_DN408128_c0_g1	9.21	0.00	0.00	6.10	3.22	7.23	0.00	5.99	13.08	15.51
TRINITY_DN408128_c1_g1	0.00	0.00	0.00	0.00	0.00	0.00	0.00	0.00	0.00	6.90
TRINITY_DN408128_c2_g1	0.00	0.00	0.00	0.00	0.00	0.00	0.00	0.00	0.00	0.00
TRINITY_DN408128_c3_g1	0.00	0.00	0.00	0.00	0.00	0.00	0.00	0.00	0.00	0.00
TRINITY_DN408129_c0_g1	0.00	0.00	0.00	0.00	0.00	0.00	0.00	0.00	0.00	0.00
TRINITY_DN40812_c0_g1	0.00	0.00	0.00	0.00	0.00	0.00	0.00	0.00	0.00	0.00
TRINITY_DN40812_c2_g1	0.00	0.00	0.00	0.00	0.00	15.28	0.00	0.00	0.00	0.00
TRINITY_DN408130_c0_g1	0.00	0.00	0.00	0.00	0.00	0.00	0.00	0.00	0.00	0.00
TRINITY_DN408131_c0_g2	0.00	0.00	0.00	0.00	0.00	0.00	0.00	0.00	0.00	0.00
TRINITY_DN408131_c1_g1	6.65	0.00	0.00	0.00	0.00	0.00	0.00	0.00	0.00	0.00
TRINITY_DN408131_c3_g1	17.65	0.00	0.00	0.00	0.00	0.00	68.62	0.00	0.00	0.00
TRINITY_DN408131_c4_g1	0.00	0.00	0.00	0.00	0.00	0.00	0.00	0.00	0.00	0.00
TRINITY_DN408131_c5_g1	0.00	0.00	0.00	0.00	0.00	0.00	0.00	0.00	0.00	6.13
TRINITY_DN408131_c7_g1	0.00	36.82	0.00	0.00	0.00	0.00	0.00	0.00	0.00	13.87
TRINITY_DN408132_c0_g1	0.00	0.00	0.00	0.00	0.00	0.00	0.00	0.00	0.00	0.00
TRINITY_DN408137_c0_g1	0.00	0.00	0.00	0.00	0.00	0.00	0.00	0.00	0.00	0.00
TRINITY_DN408139_c0_g2	0.00	0.00	0.00	0.00	0.00	0.00	0.00	0.00	0.00	0.00
TRINITY_DN408139_c1_g1	0.00	0.00	0.00	0.00	0.00	0.00	0.00	0.00	0.00	0.00
TRINITY_DN408139_c2_g1	0.00	0.00	0.00	0.00	0.00	0.00	0.00	0.00	0.00	0.00
TRINITY_DN408139_c5_g1	0.00	0.00	0.00	0.00	0.00	0.00	0.00	0.00	5.91	0.00
TRINITY_DN408139_c6_g1	1.73	0.00	0.00	0.00	0.00	0.00	0.00	0.00	0.00	0.00
TRINITY_DN408139_c7_g1	0.00	40.52	0.00	0.00	0.00	0.00	0.00	0.00	0.00	0.00
TRINITY_DN408139_c8_g1	0.00	0.00	0.00	0.00	0.00	0.00	0.00	0.00	0.00	0.00
TRINITY_DN40813_c0_g1	0.00	0.00	0.00	0.00	0.00	0.00	0.00	0.00	0.00	0.00
TRINITY_DN408144_c0_g1	0.00	0.00	0.00	0.00	0.00	0.00	0.00	0.00	0.00	7.74
TRINITY_DN408145_c0_g1	1.26	0.00	1.25	0.00	1.33	0.00	9.40	1.22	3.69	6.88
TRINITY_DN408145_c1_g2	0.00	0.00	0.00	0.00	0.00	0.00	0.00	0.00	0.00	0.00
TRINITY_DN408146_c0_g1	0.00	1.42	0.00	0.00	0.00	0.00	0.00	0.00	0.00	1.24
TRINITY_DN408146_c0_g2	9.48	0.00	0.00	0.00	0.00	4.08	5.87	0.00	4.51	0.00
TRINITY_DN408149_c0_g1	0.00	0.00	0.00	0.00	0.00	0.00	0.00	0.00	0.00	0.00
TRINITY_DN408149_c0_g2	0.00	0.00	0.00	0.00	0.00	0.00	0.00	0.00	0.00	0.00
TRINITY_DN408149_c1_g1	0.00	0.00	0.00	0.00	0.00	0.00	0.00	0.00	0.00	9.69
TRINITY_DN40814_c0_g1	6.66	7.64	32.90	0.00	0.00	5.67	23.29	12.83	43.29	35.96
TRINITY_DN40814_c1_g1	8.68	0.00	0.00	27.25	0.00	0.00	24.58	0.00	24.10	0.00
TRINITY_DN408150_c0_g1	12.95	31.63	13.11	25.13	0.00	0.00	67.83	0.00	0.00	35.57
TRINITY_DN408151_c0_g1	0.00	0.00	0.00	17.79	0.00	0.00	0.00	0.00	0.00	0.00
TRINITY_DN408151_c2_g1	0.00	0.00	0.00	0.00	0.00	0.00	0.00	0.00	5.41	5.23
TRINITY_DN408151_c2_g2	0.00	0.00	0.00	0.00	0.00	0.00	0.00	0.00	0.00	0.00
TRINITY_DN408151_c3_g3	0.00	0.00	0.00	0.00	0.00	0.00	0.00	0.00	0.00	0.00
TRINITY_DN408152_c0_g1	0.00	0.00	0.00	0.00	0.00	6.28	0.00	0.00	6.89	0.00
TRINITY_DN408153_c0_g1	0.00	0.00	0.00	0.00	0.00	0.00	0.00	0.00	0.00	0.00
TRINITY_DN408153_c0_g2	0.00	0.00	0.00	0.00	0.00	0.00	0.00	0.00	0.00	24.48
TRINITY_DN408153_c0_g3	0.00	0.00	12.38	0.00	0.00	0.00	0.00	0.00	0.00	0.00
TRINITY_DN408153_c2_g1	0.00	0.00	0.00	0.00	0.00	0.00	0.00	0.00	0.00	0.00
TRINITY_DN408154_c0_g1	7.00	0.00	0.00	0.00	0.00	0.00	0.00	0.00	19.97	0.00
TRINITY_DN408155_c0_g1	0.00	0.00	0.00	0.00	0.00	0.00	0.00	0.00	0.00	21.75
TRINITY_DN408156_c0_g1	0.00	0.00	0.00	0.00	0.00	0.00	0.00	0.00	0.00	7.93
TRINITY_DN408157_c0_g1	4.20	9.43	0.00	0.00	0.00	0.00	5.15	4.12	0.00	3.84
TRINITY_DN408157_c2_g1	0.00	0.00	0.00	0.00	0.00	0.00	0.00	0.00	0.00	0.00
TRINITY_DN408158_c0_g1	0.00	2.77	0.00	0.00	0.00	0.00	3.04	0.00	0.00	4.68
TRINITY_DN408158_c0_g3	0.00	0.00	0.00	0.00	0.00	0.00	0.00	0.00	0.00	8.55
TRINITY_DN408158_c2_g1	0.00	0.00	0.00	0.00	0.00	0.00	0.00	0.00	0.00	0.00
TRINITY_DN408158_c3_g1	0.00	0.00	0.00	0.00	0.00	0.00	0.00	0.00	0.00	0.00
TRINITY_DN408159_c0_g1	0.00	0.00	0.00	0.00	2.96	0.00	0.00	0.00	16.23	0.00
TRINITY_DN408159_c0_g2	0.00	0.00	0.00	0.00	0.00	0.00	0.00	9.78	0.00	9.26
TRINITY_DN40815_c0_g1	0.00	0.00	19.99	0.00	0.00	0.00	0.00	0.00	12.77	26.51
TRINITY_DN40815_c1_g1	0.00	0.00	0.00	5.12	0.00	0.00	12.96	0.00	0.00	0.00
TRINITY_DN408160_c0_g1	0.00	0.00	0.00	0.00	0.00	0.00	0.00	0.00	0.00	0.00
TRINITY_DN408162_c0_g1	0.00	5.58	0.00	0.00	0.00	0.00	6.09	0.00	0.00	0.00
TRINITY_DN408163_c0_g1	0.00	0.00	0.00	0.00	0.00	0.00	0.00	0.00	0.00	0.00
TRINITY_DN408164_c0_g1	0.00	0.00	0.00	0.00	0.00	0.00	0.00	0.00	0.00	0.00
TRINITY_DN408164_c1_g1	0.00	0.00	0.00	0.00	0.00	0.00	0.00	0.00	0.00	0.00
TRINITY_DN408166_c0_g1	0.00	0.00	0.00	0.00	0.00	0.00	0.00	0.00	0.00	0.00
TRINITY_DN408166_c0_g2	0.00	0.00	7.94	15.35	0.00	0.00	10.04	0.00	7.45	0.00
TRINITY_DN408166_c0_g3	0.00	0.00	0.00	0.00	0.00	0.00	0.00	0.00	0.00	0.00
TRINITY_DN408166_c3_g1	0.00	0.00	31.60	19.50	0.00	13.25	40.85	0.00	30.08	14.24
TRINITY_DN408166_c5_g1	0.00	0.00	41.93	0.00	0.00	0.00	0.00	0.00	0.00	12.62
TRINITY_DN408168_c0_g1	0.00	8.82	0.00	0.00	0.00	0.00	0.00	0.00	0.00	6.79
TRINITY_DN408169_c0_g1	3.97	0.00	0.00	0.00	8.33	0.00	14.55	11.69	0.00	18.15
TRINITY_DN408169_c1_g1	0.00	0.00	0.00	0.00	0.00	0.00	0.00	0.00	0.00	0.00
TRINITY_DN40816_c0_g1	0.00	0.00	0.00	0.00	0.00	0.00	0.00	0.00	0.00	0.00
TRINITY_DN408170_c0_g1	0.00	0.00	0.00	0.00	0.00	0.00	0.00	0.00	18.15	0.00
TRINITY_DN408171_c0_g1	0.00	0.00	0.00	0.00	0.00	0.00	0.00	0.00	0.00	6.02
TRINITY_DN408173_c0_g1	0.00	0.00	0.00	0.00	0.00	0.00	0.00	0.00	0.00	34.62
TRINITY_DN408174_c0_g1	0.00	0.00	0.00	0.00	0.00	0.00	0.00	0.00	8.59	0.00
TRINITY_DN408175_c1_g1	0.00	0.00	0.00	0.00	0.00	0.00	0.00	6.80	0.00	0.00
TRINITY_DN408176_c0_g1	0.00	0.00	0.00	0.00	0.00	0.00	0.00	0.00	19.32	0.00
TRINITY_DN408177_c0_g1	0.00	17.37	0.00	41.61	14.89	0.00	18.81	0.00	0.00	26.20
TRINITY_DN408178_c0_g1	0.00	0.00	0.00	0.00	12.48	0.00	0.00	0.00	0.00	0.00
TRINITY_DN408179_c0_g1	0.00	0.00	0.00	0.00	0.00	0.00	0.00	0.00	0.00	0.00
TRINITY_DN40817_c0_g1	0.00	0.00	0.00	0.00	0.00	0.00	0.00	0.00	0.00	6.02
TRINITY_DN40817_c1_g1	0.00	0.00	0.00	0.00	0.00	0.00	0.00	0.00	0.00	0.00
TRINITY_DN40817_c2_g1	10.04	11.44	0.00	0.00	5.24	0.00	0.00	0.00	0.00	9.19
TRINITY_DN408181_c0_g1	0.00	16.98	0.00	0.00	0.00	0.00	0.00	0.00	0.00	0.00
TRINITY_DN408182_c0_g1	0.00	0.00	0.00	0.00	0.00	0.00	4.80	0.00	3.12	14.65
TRINITY_DN408187_c0_g1	0.00	0.00	0.00	0.00	0.00	0.00	0.00	0.00	0.00	16.23
TRINITY_DN408187_c1_g1	0.00	0.00	0.00	0.00	0.00	0.00	0.00	0.00	0.00	0.00
TRINITY_DN408189_c0_g1	0.00	0.00	0.00	0.00	0.00	0.00	0.00	0.00	0.00	0.00
TRINITY_DN408189_c1_g1	0.00	0.00	0.00	0.00	0.00	0.00	0.00	0.00	0.00	0.00
TRINITY_DN408189_c5_g1	0.00	0.00	0.00	0.00	0.00	0.00	0.00	0.00	0.00	0.00
TRINITY_DN40818_c0_g1	6.34	0.00	0.00	0.00	0.00	0.00	0.00	0.00	0.00	0.00
TRINITY_DN40818_c0_g2	0.00	0.00	0.00	0.00	0.00	0.00	0.00	0.00	0.00	0.00
TRINITY_DN40818_c0_g3	0.00	0.00	0.00	0.00	0.00	0.00	0.00	0.00	0.00	3.20
TRINITY_DN40818_c0_g4	0.00	0.00	0.00	0.00	0.00	0.00	0.00	0.00	0.00	0.00
TRINITY_DN40818_c1_g1	0.00	0.00	0.00	0.00	0.00	0.00	0.00	0.00	0.00	0.00
TRINITY_DN40818_c2_g1	3.36	0.00	0.00	0.00	0.00	0.00	0.00	0.00	0.00	1.53
TRINITY_DN40818_c4_g1	0.00	0.00	0.00	64.74	17.47	14.37	0.00	0.00	0.00	30.77
TRINITY_DN40818_c8_g1	0.00	0.00	0.00	0.00	0.00	0.00	0.00	0.00	0.00	0.00
TRINITY_DN40818_c9_g1	11.99	0.00	0.00	0.00	0.00	0.00	0.00	0.00	0.00	5.35
TRINITY_DN408190_c0_g1	0.00	0.00	0.00	0.00	0.00	0.00	0.00	0.00	0.00	7.01
TRINITY_DN408190_c1_g1	0.00	0.00	0.00	0.00	0.00	0.00	0.00	0.00	0.00	0.00
TRINITY_DN408190_c2_g1	0.00	0.00	0.00	0.00	0.00	0.00	0.00	0.00	24.40	0.00
TRINITY_DN408191_c1_g1	0.00	0.00	0.00	0.00	0.00	0.00	0.00	0.00	0.00	0.00
TRINITY_DN408193_c2_g1	0.00	0.00	65.57	0.00	0.00	0.00	22.09	0.00	0.00	14.73
TRINITY_DN408194_c1_g1	0.00	0.00	0.00	9.80	0.00	0.00	0.00	0.00	0.00	10.38
TRINITY_DN408195_c1_g1	0.00	0.00	5.51	0.00	0.00	0.00	0.00	0.00	0.00	0.00
TRINITY_DN408195_c2_g1	0.00	0.00	0.00	0.00	0.00	0.00	0.00	0.00	0.00	0.00
TRINITY_DN408195_c3_g1	0.00	2.08	1.00	1.01	0.00	1.71	0.00	0.97	0.00	1.88
TRINITY_DN408195_c6_g1	0.00	0.00	0.00	0.00	0.00	0.00	0.00	0.00	17.97	32.80
TRINITY_DN408195_c7_g1	0.00	0.00	0.00	0.00	0.00	0.00	0.00	0.00	0.00	0.00
TRINITY_DN408195_c8_g1	0.00	0.00	0.00	0.00	0.00	0.00	0.00	0.00	0.00	0.00
TRINITY_DN408195_c9_g1	0.00	0.00	0.00	0.00	0.00	0.00	0.00	0.00	0.00	60.68
TRINITY_DN408197_c0_g1	0.00	0.00	13.64	0.00	0.00	0.00	0.00	0.00	0.00	0.00
TRINITY_DN408197_c1_g1	0.00	0.00	0.00	0.00	0.00	0.00	0.00	0.00	0.00	0.00
TRINITY_DN408198_c0_g1	5.09	0.00	0.00	0.00	0.00	4.39	0.00	0.00	0.00	0.00
TRINITY_DN408199_c0_g1	0.00	0.00	0.00	0.00	11.74	0.00	0.00	0.00	0.00	0.00
TRINITY_DN40819_c0_g1	0.00	0.00	0.00	10.70	0.00	0.00	26.14	0.00	27.53	0.00
TRINITY_DN40819_c0_g2	8.16	77.69	28.62	8.07	0.00	38.56	35.74	20.03	220.74	59.68
TRINITY_DN40819_c1_g1	12.85	0.00	0.00	0.00	0.00	0.00	0.00	0.00	0.00	0.00
TRINITY_DN40819_c3_g1	0.00	22.49	0.00	18.34	0.00	0.00	24.62	0.00	0.00	34.62
TRINITY_DN40819_c3_g2	0.00	0.00	16.55	0.00	0.00	0.00	0.00	0.00	31.50	0.00
TRINITY_DN40819_c4_g1	0.00	0.00	0.00	0.00	0.00	0.00	0.00	0.00	0.00	0.00
TRINITY_DN40819_c7_g1	0.00	0.00	0.00	0.00	0.00	0.00	0.00	0.00	0.00	56.96
TRINITY_DN40819_c8_g1	0.00	0.00	0.00	0.00	0.00	0.00	11.19	0.00	8.25	15.91
TRINITY_DN4081_c0_g1	10.21	0.00	10.36	0.00	0.00	0.00	0.00	0.00	19.50	0.00
TRINITY_DN4081_c0_g2	0.00	0.00	0.00	0.00	11.66	0.00	0.00	0.00	0.00	0.00
TRINITY_DN4081_c0_g3	12.95	10.53	0.00	0.00	0.00	0.00	0.00	0.00	0.00	4.32
TRINITY_DN408200_c0_g1	0.00	0.00	0.00	0.00	0.00	0.00	0.00	0.00	0.00	0.00
TRINITY_DN408200_c0_g2	0.00	0.00	0.00	0.00	0.00	0.00	0.00	0.00	0.00	0.00
TRINITY_DN408201_c0_g1	0.00	0.00	0.00	0.00	0.00	0.00	0.00	0.00	19.32	0.00
TRINITY_DN408204_c0_g1	0.00	0.00	0.00	0.00	0.00	0.00	0.00	18.05	0.00	0.00
TRINITY_DN408204_c2_g1	0.00	22.97	0.00	18.74	0.00	0.00	0.00	0.00	0.00	35.34
TRINITY_DN408205_c0_g1	0.00	0.00	2.45	2.49	1.85	3.16	4.21	0.00	1.21	1.12
TRINITY_DN408205_c0_g2	0.00	1.65	0.00	0.00	2.64	0.00	0.00	0.00	0.00	0.00
TRINITY_DN408206_c0_g1	0.00	0.00	12.74	0.00	0.00	0.00	0.00	0.00	0.00	0.00
TRINITY_DN408207_c0_g1	0.00	0.00	1.78	3.59	0.00	0.00	0.00	1.74	0.00	9.78
TRINITY_DN408208_c0_g1	0.00	0.00	0.00	0.00	0.00	0.00	0.00	0.00	0.00	0.00
TRINITY_DN408209_c0_g1	0.00	0.00	0.00	0.00	0.00	0.00	0.00	0.00	0.00	0.00
TRINITY_DN40820_c3_g1	0.00	0.00	0.00	0.00	14.39	0.00	24.62	0.00	0.00	17.31
TRINITY_DN40820_c3_g2	0.00	19.79	0.00	0.00	0.00	0.00	0.00	0.00	0.00	0.00
TRINITY_DN40820_c3_g3	0.00	0.00	0.00	0.00	0.00	0.00	0.00	0.00	0.00	0.00
TRINITY_DN408211_c0_g1	6.69	0.00	0.00	0.00	6.97	0.00	0.00	0.00	0.00	12.30
TRINITY_DN408212_c0_g1	0.00	3.12	2.86	0.00	0.00	0.00	3.42	0.00	2.76	13.07
TRINITY_DN408213_c0_g1	0.00	0.00	0.00	0.00	0.00	0.00	0.00	0.00	0.00	0.00
TRINITY_DN408213_c1_g1	0.00	0.00	0.00	0.00	0.00	0.00	0.00	0.00	0.00	12.14
TRINITY_DN408215_c0_g1	0.00	8.54	0.00	5.26	2.78	2.26	21.83	2.57	2.54	23.99
TRINITY_DN408215_c2_g1	0.00	13.02	0.00	0.00	11.77	0.00	14.11	0.00	0.00	0.00
TRINITY_DN408217_c0_g1	0.00	0.00	0.00	0.00	0.00	0.00	0.00	0.00	0.00	0.00
TRINITY_DN408218_c0_g1	0.00	0.00	0.00	0.00	11.08	0.00	7.92	0.00	23.79	29.37
TRINITY_DN40821_c0_g1	21.28	53.56	62.94	16.80	0.00	0.00	22.87	16.52	137.01	56.64
TRINITY_DN40821_c0_g2	82.08	50.08	59.98	0.00	0.00	28.99	0.00	0.00	131.10	270.61
TRINITY_DN40821_c0_g3	8.34	9.36	0.19	0.00	4.37	4.65	1.70	8.19	6.79	39.31
TRINITY_DN40821_c0_g4	9.94	0.00	6.62	0.00	6.22	0.00	16.41	11.53	30.80	60.95
TRINITY_DN40821_c0_g5	6.89	14.01	3.99	10.44	0.00	11.02	3.42	0.00	41.13	8.17
TRINITY_DN408221_c0_g1	0.00	0.00	0.00	11.13	0.00	0.00	0.00	0.00	0.00	0.00
TRINITY_DN408224_c0_g1	0.00	0.00	0.00	0.00	0.00	7.28	0.00	0.00	47.94	0.00
TRINITY_DN408224_c0_g2	15.95	0.00	0.00	0.00	0.00	0.00	0.00	0.00	30.60	0.00
TRINITY_DN408226_c0_g1	0.00	0.00	3.42	6.80	3.60	0.00	0.00	0.00	0.00	3.13
TRINITY_DN408228_c0_g1	0.00	0.00	0.00	0.00	0.00	0.00	0.00	0.00	0.00	0.00
TRINITY_DN408229_c0_g1	0.00	0.00	0.00	0.00	0.00	0.00	0.00	0.00	0.00	0.00
TRINITY_DN40822_c0_g1	0.00	0.00	0.00	0.00	0.00	0.00	0.00	18.05	0.00	0.00
TRINITY_DN40822_c10_g1	0.00	0.00	0.00	0.00	0.00	0.00	0.00	0.00	0.00	0.00
TRINITY_DN40822_c11_g1	0.00	0.00	0.00	0.00	0.00	0.00	0.00	0.00	0.00	0.00
TRINITY_DN40822_c13_g1	1.80	0.00	1.79	0.00	1.91	0.51	0.00	0.00	2.36	2.73
TRINITY_DN40822_c15_g1	0.00	0.00	0.00	4.16	0.00	7.24	0.00	0.00	0.00	7.70
TRINITY_DN40822_c1_g1	27.84	16.60	21.04	18.65	15.42	19.19	39.20	10.42	81.43	34.94
TRINITY_DN40822_c2_g1	25.93	0.00	10.16	0.00	8.02	0.00	38.54	0.00	0.00	45.99
TRINITY_DN40822_c4_g2	57.20	64.23	23.82	18.75	19.91	21.81	67.88	16.21	85.64	79.53
TRINITY_DN40822_c8_g1	0.00	8.45	4.02	8.14	2.85	12.64	10.75	11.72	14.47	23.30
TRINITY_DN408232_c0_g1	10.55	0.00	0.00	0.00	0.00	0.00	13.70	0.00	0.00	0.00
TRINITY_DN408232_c2_g1	1.68	0.00	1.66	3.36	0.00	4.29	0.00	0.00	1.63	9.14
TRINITY_DN408232_c3_g1	12.49	0.00	0.00	0.00	0.00	0.00	0.00	0.00	0.00	22.83
TRINITY_DN408232_c5_g1	0.00	0.00	0.00	0.00	0.00	0.00	0.00	0.00	0.00	0.00
TRINITY_DN408233_c0_g1	0.00	0.00	13.97	0.00	0.00	0.00	0.00	0.00	0.00	0.00
TRINITY_DN408234_c0_g1	0.00	0.00	0.00	0.00	0.00	0.00	0.00	0.00	0.00	3.00
TRINITY_DN408235_c0_g1	0.00	0.00	0.00	0.00	0.00	0.00	0.00	0.00	0.00	0.00
TRINITY_DN408236_c0_g1	0.00	0.00	0.00	0.00	0.00	0.00	0.00	0.00	0.00	0.00
TRINITY_DN408237_c0_g2	0.00	0.00	0.00	0.00	0.00	0.00	0.00	0.00	0.00	0.00
TRINITY_DN408237_c1_g1	0.00	0.00	0.00	0.00	0.00	0.00	0.00	0.00	17.61	0.00
TRINITY_DN408237_c2_g1	0.00	0.00	0.00	0.00	0.00	0.00	0.00	0.00	0.00	5.36
TRINITY_DN408239_c0_g1	1.51	0.00	0.00	0.00	0.00	0.00	0.00	0.00	8.52	2.69
TRINITY_DN408241_c0_g1	0.00	0.00	0.00	0.00	0.00	0.00	24.00	0.00	0.00	0.00
TRINITY_DN408242_c0_g1	0.00	0.00	0.00	0.00	0.00	0.00	0.00	0.00	0.00	12.33
TRINITY_DN408243_c0_g1	0.00	0.00	0.00	0.00	0.00	0.00	0.00	0.00	0.00	7.91
TRINITY_DN408244_c0_g1	0.00	0.00	0.00	0.00	0.00	0.00	0.00	0.00	0.00	0.00
TRINITY_DN408245_c0_g1	0.00	0.00	0.00	0.00	0.00	0.00	0.00	0.00	0.00	0.00
TRINITY_DN408246_c0_g1	6.01	0.00	0.00	0.00	0.00	0.00	0.00	0.00	0.00	11.05
TRINITY_DN408247_c0_g1	0.00	0.00	0.00	0.00	0.00	0.00	0.00	0.00	0.00	0.00
TRINITY_DN408248_c0_g1	0.00	0.00	0.00	0.00	0.00	0.00	0.00	0.00	0.00	0.00
TRINITY_DN40824_c0_g1	0.00	0.00	11.66	0.00	0.00	0.00	0.00	0.00	16.76	0.00
TRINITY_DN40824_c0_g2	0.00	0.00	0.00	0.00	0.00	0.00	0.00	0.00	0.00	0.00
TRINITY_DN40824_c0_g3	0.00	0.00	0.00	0.00	0.00	0.00	0.00	0.00	0.00	0.00
TRINITY_DN40824_c0_g4	0.00	0.00	6.24	0.00	0.00	0.00	7.81	0.00	2.70	5.69
TRINITY_DN40824_c1_g1	0.00	0.00	0.00	0.00	0.00	0.00	0.00	0.00	0.00	7.96
TRINITY_DN40824_c1_g3	0.00	0.00	0.00	0.00	0.00	0.00	0.00	0.00	0.00	0.00
TRINITY_DN40824_c2_g1	0.00	32.58	0.00	8.78	9.37	0.00	23.32	8.79	8.59	0.00
TRINITY_DN40824_c3_g1	0.00	0.00	0.00	0.00	0.00	0.00	0.00	0.00	0.00	0.00
TRINITY_DN40824_c6_g1	0.00	0.00	7.78	0.00	7.98	0.00	0.00	0.00	0.00	14.09
TRINITY_DN408250_c0_g1	0.00	0.00	0.00	0.00	0.00	0.00	0.00	0.00	17.97	0.00
TRINITY_DN408252_c0_g1	0.00	0.00	0.00	0.00	0.00	0.00	0.00	0.00	0.00	5.97
TRINITY_DN408253_c0_g1	0.00	0.00	0.00	0.00	6.07	0.00	0.00	0.00	0.00	0.00
TRINITY_DN408258_c1_g1	0.00	23.91	0.00	0.00	0.00	8.52	0.00	0.00	0.00	0.00
TRINITY_DN408258_c3_g1	3.00	0.00	5.97	0.00	5.09	2.57	7.16	0.00	0.00	2.23
TRINITY_DN408258_c5_g1	0.00	0.00	0.00	0.00	0.00	0.00	0.00	0.00	7.53	8.18
TRINITY_DN408258_c6_g1	0.00	0.00	0.00	0.00	0.00	0.00	0.00	0.00	0.00	17.50
TRINITY_DN408259_c0_g1	0.00	0.00	14.75	0.00	0.00	0.00	0.00	13.86	14.03	0.00
TRINITY_DN40825_c0_g1	5.06	8.71	28.41	8.51	9.83	2.15	8.52	2.43	2.48	11.50
TRINITY_DN408260_c0_g1	0.00	0.00	0.00	0.00	0.00	0.00	0.00	0.00	0.00	0.00
TRINITY_DN408261_c0_g1	0.00	0.00	0.00	0.00	0.00	0.00	0.00	0.00	0.00	0.00
TRINITY_DN408263_c0_g1	0.00	0.00	0.00	0.00	0.00	0.00	0.00	0.00	0.00	17.84
TRINITY_DN408264_c0_g1	16.09	19.79	0.00	0.00	0.00	0.00	0.00	0.00	0.00	29.60
TRINITY_DN408264_c3_g1	0.00	0.00	0.00	0.00	0.00	0.00	0.00	0.00	0.00	0.00
TRINITY_DN408265_c0_g1	0.00	0.00	0.00	0.00	0.00	0.00	0.00	0.00	0.00	2.29
TRINITY_DN408266_c0_g1	3.03	0.00	0.00	0.00	3.18	0.00	3.62	0.00	0.00	11.02
TRINITY_DN408267_c0_g1	0.00	0.00	0.00	0.00	7.00	0.00	0.00	0.00	0.00	0.00
TRINITY_DN408268_c0_g1	0.00	0.00	0.00	0.00	0.00	3.57	0.00	0.00	0.00	0.00
TRINITY_DN408268_c1_g1	0.00	0.00	0.00	0.00	0.00	0.00	0.00	0.00	0.00	0.00
TRINITY_DN408269_c0_g1	5.27	0.00	0.00	0.00	0.00	0.00	0.00	0.00	0.00	13.36
TRINITY_DN40826_c0_g1	11.03	20.25	5.84	7.84	4.14	0.00	4.01	3.79	17.89	12.07
TRINITY_DN40826_c0_g2	2.93	0.00	3.79	0.00	0.00	0.00	0.00	0.00	0.00	4.39
TRINITY_DN40826_c0_g3	0.00	6.02	0.00	10.34	0.00	0.00	0.00	9.13	5.00	4.82
TRINITY_DN40826_c0_g4	0.00	0.00	0.00	8.01	0.00	0.00	6.35	0.00	2.58	0.00
TRINITY_DN40826_c1_g1	0.00	0.00	0.00	0.00	0.00	0.00	0.00	0.00	0.00	0.00
TRINITY_DN40826_c2_g1	6.23	3.40	0.00	0.00	0.00	2.62	7.32	0.00	0.00	16.88
TRINITY_DN40826_c3_g1	0.00	0.00	16.69	0.00	0.00	0.00	0.00	0.00	0.00	0.00
TRINITY_DN40826_c4_g1	18.46	0.00	0.00	0.00	0.00	0.00	0.00	0.00	0.00	16.70
TRINITY_DN408270_c0_g1	0.00	0.00	0.00	0.00	0.00	0.00	0.00	0.00	0.00	8.47
TRINITY_DN408271_c0_g1	0.00	0.00	0.00	0.00	0.00	0.00	0.00	0.00	0.00	23.94
TRINITY_DN408271_c0_g2	0.00	0.00	0.00	0.00	0.00	0.00	0.00	0.00	0.00	0.00
TRINITY_DN408271_c1_g2	0.00	0.00	2.30	2.31	7.32	1.98	10.85	0.00	8.94	0.00
TRINITY_DN408271_c1_g3	0.00	0.00	0.00	13.03	0.00	0.00	0.00	0.00	0.00	0.00
TRINITY_DN408271_c2_g1	0.00	0.00	0.00	0.00	0.00	13.47	0.00	0.00	30.60	22.42
TRINITY_DN408271_c3_g1	0.00	0.00	0.00	0.00	0.00	0.00	21.59	0.00	0.00	7.70
TRINITY_DN408272_c0_g2	0.00	0.00	0.00	0.00	15.02	0.00	0.00	0.00	0.00	0.00
TRINITY_DN408275_c2_g1	0.00	0.00	0.00	0.00	10.29	0.00	0.00	0.00	0.00	0.00
TRINITY_DN408277_c1_g1	0.00	0.00	0.00	0.00	12.23	0.00	0.00	0.00	0.00	0.00
TRINITY_DN408278_c0_g1	16.49	19.79	0.00	0.00	0.00	0.00	0.00	0.00	0.00	0.00
TRINITY_DN408279_c0_g1	0.00	0.00	0.00	0.00	5.41	0.00	0.00	0.00	0.00	0.00
TRINITY_DN40827_c0_g1	0.00	0.00	0.00	0.00	0.00	14.49	0.00	0.00	0.00	0.00
TRINITY_DN40827_c0_g2	0.00	0.00	0.00	0.00	0.00	0.00	0.00	0.00	0.00	0.00
TRINITY_DN40827_c0_g3	15.40	0.00	0.00	0.00	0.00	13.06	0.00	0.00	14.78	21.39
TRINITY_DN40827_c0_g4	0.00	0.00	0.00	0.00	0.00	0.00	0.00	0.00	0.00	13.87
TRINITY_DN40827_c1_g1	0.00	0.00	2.89	0.00	0.00	2.48	3.45	0.00	4.15	5.28
TRINITY_DN408280_c0_g1	0.00	0.00	0.00	0.00	0.00	0.00	0.00	0.00	0.00	0.00
TRINITY_DN408281_c0_g2	0.00	0.00	0.00	0.00	0.00	0.00	0.00	0.00	0.00	13.52
TRINITY_DN408282_c0_g1	0.00	0.00	0.00	0.00	0.00	0.00	0.00	0.00	0.00	9.09
TRINITY_DN408285_c0_g1	14.87	0.00	0.00	0.00	0.00	0.00	0.00	0.00	0.00	0.00
TRINITY_DN408287_c0_g1	0.00	0.00	0.00	0.00	0.00	0.00	0.00	0.00	17.78	0.00
TRINITY_DN408289_c0_g1	0.00	0.00	0.00	0.00	0.00	0.00	0.00	0.00	0.00	0.00
TRINITY_DN408289_c1_g1	0.00	0.00	0.00	0.00	0.00	0.00	0.00	0.00	0.00	0.00
TRINITY_DN408289_c3_g1	0.00	0.00	0.00	0.00	0.00	0.00	0.00	0.00	0.00	16.70
TRINITY_DN408289_c5_g1	0.00	0.00	0.00	0.00	0.00	25.45	0.00	0.00	0.00	0.00
TRINITY_DN40828_c0_g1	0.00	8.00	3.15	0.00	0.00	0.00	0.00	0.00	0.00	0.00
TRINITY_DN40828_c0_g2	0.00	0.00	0.00	2.50	0.00	0.00	0.00	0.00	0.00	0.00
TRINITY_DN408290_c0_g1	0.00	20.34	0.00	0.00	8.82	0.00	0.00	0.00	8.08	0.00
TRINITY_DN408293_c1_g1	0.00	0.00	0.00	0.00	0.00	0.00	0.00	0.00	0.00	0.00
TRINITY_DN408293_c2_g1	0.00	0.00	0.00	0.00	0.00	0.00	0.00	0.00	0.00	0.00
TRINITY_DN408295_c0_g1	0.00	0.00	0.00	0.00	0.00	0.00	0.00	0.00	0.00	0.00
TRINITY_DN408295_c1_g1	0.00	0.00	0.00	0.00	0.00	5.85	0.00	0.00	0.00	12.36
TRINITY_DN408295_c2_g1	0.00	0.00	0.00	0.00	0.00	0.00	0.00	0.00	0.00	0.00
TRINITY_DN408296_c0_g1	0.00	0.00	0.00	0.00	0.00	0.00	0.00	0.00	2.72	0.00
TRINITY_DN408296_c0_g2	0.00	0.00	0.00	0.00	0.00	0.00	0.00	0.00	0.00	0.00
TRINITY_DN408296_c1_g1	0.00	0.00	0.00	0.00	14.27	0.00	0.00	0.00	6.50	25.15
TRINITY_DN408296_c2_g1	0.00	8.14	0.00	15.27	16.46	0.00	0.00	0.00	0.00	14.49
TRINITY_DN408299_c0_g1	0.00	0.00	0.00	0.00	0.00	0.00	0.00	0.00	0.00	0.00
TRINITY_DN40829_c0_g1	0.00	0.00	11.34	0.00	0.00	0.00	0.00	0.00	0.00	0.00
TRINITY_DN40829_c1_g1	0.00	0.00	0.00	0.00	0.00	0.00	12.51	0.00	0.00	0.00
TRINITY_DN4082_c0_g2	0.00	0.00	0.00	0.00	0.00	0.00	0.00	0.00	1.76	0.00
TRINITY_DN4082_c1_g1	0.00	12.86	0.00	0.00	0.00	9.11	0.00	0.00	16.36	5.62
TRINITY_DN4082_c1_g2	12.68	0.00	0.00	0.00	0.00	0.00	0.00	0.00	0.00	11.57
TRINITY_DN4082_c2_g1	0.00	0.00	0.00	0.00	0.00	0.00	0.00	0.00	0.00	0.00
TRINITY_DN408300_c0_g1	0.00	0.00	0.00	1.76	0.00	0.00	0.00	0.00	1.70	3.19
TRINITY_DN408302_c0_g1	0.00	0.00	0.00	0.00	0.00	0.00	0.00	0.00	14.91	0.00
TRINITY_DN408303_c0_g1	0.00	0.00	0.00	0.00	0.00	0.00	0.00	0.00	0.00	0.00
TRINITY_DN408304_c0_g1	0.00	0.00	0.00	0.00	0.00	0.00	0.00	0.00	0.00	0.00
TRINITY_DN408305_c0_g1	0.00	0.00	0.00	19.62	0.00	0.00	0.00	0.00	0.00	0.00
TRINITY_DN408306_c0_g1	0.00	0.00	0.00	0.00	0.00	0.00	0.00	0.00	0.00	0.00
TRINITY_DN408307_c0_g1	0.00	0.00	0.00	0.00	0.00	0.00	9.42	0.00	0.00	0.00
TRINITY_DN408308_c1_g1	0.00	85.80	0.00	17.37	18.54	7.74	11.53	12.37	42.45	11.94
TRINITY_DN408308_c3_g1	0.00	0.00	0.00	0.00	0.00	0.00	0.00	0.00	0.00	20.01
TRINITY_DN408309_c0_g1	0.00	64.07	0.00	0.00	18.38	0.00	0.00	0.00	0.00	16.24
TRINITY_DN408309_c1_g1	14.48	5.48	9.68	6.46	20.19	0.00	19.11	0.00	9.17	14.11
TRINITY_DN408309_c3_g1	0.00	69.54	39.97	18.94	0.00	33.23	25.28	18.36	38.23	71.37
TRINITY_DN40830_c0_g1	0.00	0.00	0.00	0.00	0.00	5.45	0.00	0.00	6.28	5.76
TRINITY_DN40830_c1_g1	0.00	0.00	0.00	0.00	8.93	0.00	0.00	0.00	8.31	18.81
TRINITY_DN40830_c1_g2	0.00	0.00	0.00	8.98	0.00	0.00	0.00	0.00	8.80	0.00
TRINITY_DN40830_c2_g1	0.00	0.00	0.00	0.00	0.00	0.00	0.00	0.00	0.00	0.00
TRINITY_DN408310_c0_g1	1.98	4.21	5.91	1.98	2.09	0.00	6.90	0.00	5.76	16.22
TRINITY_DN408310_c1_g1	0.00	0.00	0.00	0.00	0.00	0.00	0.00	0.00	18.14	0.00
TRINITY_DN408310_c2_g1	0.00	0.00	0.00	0.00	0.00	0.00	0.00	0.00	0.00	0.00
TRINITY_DN408310_c2_g2	0.00	0.00	0.00	0.00	0.00	0.00	0.00	0.00	0.00	0.00
TRINITY_DN408310_c2_g3	0.00	0.00	0.00	0.00	0.00	0.00	0.00	0.00	0.00	0.00
TRINITY_DN408310_c3_g1	0.00	0.00	0.00	0.00	0.00	0.00	0.00	0.00	0.00	0.00
TRINITY_DN408310_c5_g1	0.00	0.00	0.00	0.00	0.00	0.00	6.14	0.00	0.00	0.00
TRINITY_DN408310_c6_g1	0.00	0.00	0.00	0.00	0.00	3.28	0.00	0.00	0.00	3.49
TRINITY_DN408310_c7_g1	0.00	0.00	0.00	0.00	0.00	0.00	0.00	0.00	0.00	9.32
TRINITY_DN408312_c0_g1	0.00	0.00	0.00	0.00	0.00	13.96	0.00	0.00	0.00	0.00
TRINITY_DN408313_c0_g1	0.00	0.00	0.00	0.00	5.62	0.00	0.00	0.00	0.00	0.00
TRINITY_DN408315_c0_g1	0.00	0.00	0.00	0.00	0.00	0.00	14.61	0.00	5.86	0.00
TRINITY_DN408316_c1_g1	0.00	0.00	0.00	0.00	0.00	0.00	0.00	0.00	0.00	0.00
TRINITY_DN408317_c0_g2	0.00	0.00	0.00	0.00	21.79	0.00	0.00	0.00	0.00	0.00
TRINITY_DN408318_c0_g1	0.00	0.00	0.00	0.00	0.00	0.00	0.00	0.00	0.00	0.00
TRINITY_DN40831_c0_g1	17.60	0.00	2.49	1.19	16.71	2.38	3.22	2.43	2.45	0.00
TRINITY_DN40831_c0_g3	33.50	2.09	3.56	7.89	3.84	0.00	15.98	6.92	28.98	2.00
TRINITY_DN40831_c11_g1	0.00	25.87	0.00	0.00	0.00	0.00	27.63	0.00	36.34	60.63
TRINITY_DN40831_c13_g1	0.00	0.00	0.00	0.00	0.00	0.00	0.00	0.00	28.90	27.77
TRINITY_DN40831_c14_g1	0.00	0.00	0.00	0.00	0.00	0.00	0.00	0.00	11.76	0.00
TRINITY_DN40831_c1_g1	0.00	0.00	0.00	0.00	0.00	11.35	0.00	12.65	12.78	0.00
TRINITY_DN40831_c1_g2	0.00	0.00	0.00	0.00	0.00	0.00	0.00	0.00	0.00	0.00
TRINITY_DN40831_c1_g3	0.00	0.00	0.00	0.00	0.00	0.00	0.00	0.00	0.00	0.00
TRINITY_DN40831_c1_g4	0.00	0.00	0.00	0.00	0.00	0.00	0.00	0.00	0.00	0.00
TRINITY_DN40831_c8_g1	0.00	0.00	0.00	0.00	0.00	0.00	0.00	0.00	6.24	0.00
TRINITY_DN40831_c9_g1	0.00	0.00	0.00	0.00	0.00	0.00	0.00	0.00	0.00	0.00
TRINITY_DN408320_c0_g1	0.00	0.00	0.00	0.00	0.00	0.00	0.00	0.00	0.00	0.00
TRINITY_DN408325_c0_g1	0.00	9.36	0.00	0.00	0.00	0.00	0.00	8.19	0.00	0.00
TRINITY_DN408326_c0_g1	0.00	0.00	0.00	0.00	0.00	0.00	0.00	0.00	0.00	2.62
TRINITY_DN408327_c0_g1	0.00	0.00	0.00	0.00	0.00	0.00	0.00	0.00	0.00	0.00
TRINITY_DN408327_c1_g1	0.00	0.00	0.00	0.00	11.66	0.00	0.00	0.00	0.00	0.00
TRINITY_DN408328_c0_g1	0.00	0.00	0.00	0.00	0.00	0.00	0.00	0.00	0.00	0.00
TRINITY_DN408328_c1_g1	0.00	0.00	0.00	0.00	0.00	0.00	0.00	0.00	0.00	0.00
TRINITY_DN408329_c0_g1	0.00	0.00	0.00	0.00	0.00	8.26	0.00	0.00	0.00	0.00
TRINITY_DN408329_c1_g1	6.51	13.88	0.00	2.19	0.00	1.84	2.55	4.25	10.54	23.64
TRINITY_DN408329_c2_g1	0.00	0.00	0.00	0.00	0.00	12.53	0.00	0.00	0.00	0.00
TRINITY_DN40832_c0_g1	0.00	15.81	0.00	0.00	0.00	0.00	16.96	0.00	12.48	11.86
TRINITY_DN40832_c0_g2	0.00	0.00	11.66	11.13	0.00	0.00	0.00	0.00	0.00	0.00
TRINITY_DN40832_c0_g3	0.00	0.00	0.00	5.41	0.00	0.00	6.88	0.00	10.45	15.16
TRINITY_DN40832_c2_g1	0.00	2.86	0.00	0.00	2.79	0.00	3.13	3.69	2.55	0.00
TRINITY_DN40832_c2_g2	0.00	0.00	0.00	0.00	0.00	0.00	0.00	0.00	30.60	14.49
TRINITY_DN40832_c3_g1	0.00	0.00	0.00	0.00	0.00	22.35	0.00	0.00	0.00	0.00
TRINITY_DN40832_c3_g2	0.00	0.00	0.00	0.00	0.00	14.76	0.00	0.00	0.00	0.00
TRINITY_DN40832_c3_g3	0.00	0.00	0.00	0.00	0.00	13.84	0.00	0.00	15.75	14.86
TRINITY_DN40832_c4_g1	0.00	0.00	0.00	0.00	0.00	0.00	0.00	0.00	0.00	0.00
TRINITY_DN40832_c5_g1	0.00	6.96	0.00	5.88	6.24	0.00	0.00	0.00	0.00	0.00
TRINITY_DN408333_c0_g1	0.00	0.00	0.00	0.00	0.00	0.00	0.00	0.00	0.00	0.00
TRINITY_DN408335_c0_g1	0.00	0.00	0.00	0.00	0.00	0.00	0.00	0.00	35.21	16.54
TRINITY_DN408338_c1_g1	0.00	0.00	10.03	0.00	0.00	0.00	0.00	0.00	0.00	27.26
TRINITY_DN408339_c0_g1	0.00	0.00	0.00	0.00	16.31	0.00	0.00	0.00	0.00	0.00
TRINITY_DN408339_c1_g1	0.00	0.00	0.00	0.00	0.00	0.00	0.00	0.00	14.09	0.00
TRINITY_DN408339_c3_g1	0.00	0.00	0.00	0.00	0.00	0.00	0.00	0.00	0.00	0.00
TRINITY_DN408339_c3_g2	0.00	0.00	0.00	0.00	0.00	0.00	0.00	0.00	0.00	0.00
TRINITY_DN408339_c3_g3	0.00	0.00	0.00	0.00	0.00	0.00	0.00	0.00	0.00	0.00
TRINITY_DN408339_c5_g1	0.00	0.00	0.00	0.00	0.00	0.00	21.27	0.00	0.00	0.00
TRINITY_DN408339_c6_g1	0.00	0.00	0.00	0.00	6.79	0.00	0.00	0.00	0.00	5.99
TRINITY_DN40833_c0_g1	0.00	0.00	0.00	0.00	0.00	0.00	0.00	0.00	0.00	0.00
TRINITY_DN40833_c1_g1	0.00	0.00	0.00	0.00	0.00	7.36	0.00	0.00	0.00	0.00
TRINITY_DN40833_c1_g2	0.00	0.00	0.00	0.00	0.00	0.00	0.00	0.00	0.00	13.80
TRINITY_DN408340_c0_g1	0.00	0.00	0.00	0.00	0.00	0.00	0.00	15.01	0.00	0.00
TRINITY_DN408340_c0_g2	0.00	0.00	0.00	0.00	0.00	0.00	0.00	0.00	0.00	0.00
TRINITY_DN408341_c0_g1	0.00	0.00	0.00	0.00	0.00	0.00	0.00	6.73	6.50	12.58
TRINITY_DN408341_c1_g1	0.00	0.00	0.00	0.00	0.00	0.00	0.00	0.00	13.08	0.00
TRINITY_DN408343_c0_g1	0.00	0.00	0.00	0.00	0.00	0.00	0.00	0.00	0.00	0.00
TRINITY_DN408344_c0_g1	0.00	0.00	0.00	0.00	0.00	0.00	0.00	0.00	0.00	0.00
TRINITY_DN408345_c0_g1	0.00	0.00	0.00	0.00	0.00	0.00	0.00	0.00	0.00	0.00
TRINITY_DN408346_c0_g1	0.00	0.00	0.00	0.00	0.00	0.00	0.00	0.00	0.00	0.00
TRINITY_DN408346_c1_g1	0.00	0.00	0.00	0.00	0.00	0.00	0.00	0.00	0.00	0.00
TRINITY_DN408347_c0_g1	3.65	5.06	1.20	0.00	0.00	1.03	0.00	2.34	2.37	0.00
TRINITY_DN408347_c0_g2	0.00	0.00	0.00	0.00	0.00	0.00	0.00	0.00	0.00	8.23
TRINITY_DN40834_c0_g1	8.60	12.33	0.00	4.77	9.70	2.91	4.09	0.00	15.78	16.50
TRINITY_DN408350_c0_g1	0.00	0.00	0.00	0.00	0.00	0.00	22.52	0.00	0.00	0.00
TRINITY_DN408350_c1_g1	0.00	0.00	0.00	0.00	0.00	0.00	0.00	0.00	0.00	5.13
TRINITY_DN408351_c0_g1	0.00	0.00	0.00	0.00	0.00	13.84	0.00	0.00	0.00	59.44
TRINITY_DN408351_c1_g1	0.00	0.00	0.00	0.00	0.00	0.00	0.00	0.00	18.90	0.00
TRINITY_DN408353_c0_g1	0.00	0.00	0.00	27.91	0.00	6.17	0.00	0.00	0.00	0.00
TRINITY_DN408355_c0_g1	0.00	20.26	0.00	0.00	0.00	0.00	0.00	0.00	0.00	30.77
TRINITY_DN408356_c0_g1	0.00	0.00	0.00	0.00	0.00	0.00	0.00	0.00	7.23	0.00
TRINITY_DN408358_c0_g1	0.00	0.00	0.00	0.00	0.00	0.00	0.00	0.00	0.00	8.93
TRINITY_DN408358_c2_g1	0.00	24.40	0.00	0.00	0.00	0.00	13.02	0.00	9.57	36.79
TRINITY_DN408359_c0_g1	0.00	0.00	0.00	0.00	0.00	0.00	0.00	0.00	0.00	0.00
TRINITY_DN408359_c0_g2	0.00	0.00	0.00	0.00	0.00	0.00	0.00	0.00	0.00	0.00
TRINITY_DN40835_c0_g1	17.97	0.00	18.12	34.23	0.00	0.00	0.00	16.79	17.27	16.23
TRINITY_DN40835_c0_g2	0.00	0.00	0.00	0.00	0.00	0.00	14.65	0.00	0.00	0.00
TRINITY_DN408360_c0_g1	0.00	0.00	0.00	0.00	0.00	0.00	12.76	0.00	0.00	0.00
TRINITY_DN408363_c0_g1	0.00	0.00	0.00	0.00	0.00	0.00	0.00	0.00	18.90	0.00
TRINITY_DN408364_c0_g1	0.00	0.00	0.00	0.00	0.00	0.00	0.00	0.00	0.00	0.00
TRINITY_DN408365_c0_g1	1134.04	749.38	502.83	363.56	543.61	751.82	170.61	284.40	4564.37	655.29
TRINITY_DN408366_c0_g1	0.00	0.00	0.00	0.00	0.00	0.00	17.80	0.00	0.00	0.00
TRINITY_DN408368_c1_g1	0.00	0.00	0.00	0.00	13.24	10.95	0.00	0.00	15.29	0.00
TRINITY_DN40836_c0_g1	2.52	16.55	5.02	7.55	5.31	6.47	2.97	2.45	28.60	9.18
TRINITY_DN40836_c0_g2	9.42	11.43	0.00	0.00	0.00	0.00	0.00	0.00	9.01	34.61
TRINITY_DN40836_c0_g3	0.00	0.00	12.81	0.00	6.62	11.04	16.05	6.25	0.00	0.00
TRINITY_DN40836_c1_g1	0.00	0.00	0.00	0.00	0.00	0.00	0.00	0.00	12.95	0.00
TRINITY_DN40836_c1_g2	0.00	0.00	0.00	0.00	0.00	0.00	0.00	0.00	0.00	0.00
TRINITY_DN40836_c7_g1	0.00	0.00	0.00	0.00	0.00	0.00	0.00	0.00	0.00	5.33
TRINITY_DN40836_c8_g1	0.00	0.00	0.00	0.00	0.00	0.00	0.00	0.00	0.00	0.00
TRINITY_DN408370_c0_g1	0.00	0.00	0.00	0.00	0.00	5.70	0.00	0.00	0.00	0.00
TRINITY_DN408370_c0_g2	0.00	0.00	0.00	0.00	0.00	0.00	0.00	0.00	0.00	0.00
TRINITY_DN408370_c0_g3	0.00	0.00	0.00	0.00	0.00	0.00	0.00	0.00	0.00	0.00
TRINITY_DN408370_c1_g1	16.24	0.00	0.00	0.00	0.00	0.00	0.00	0.00	15.58	14.73
TRINITY_DN408370_c1_g2	0.00	0.00	0.00	0.00	0.00	0.00	0.00	0.00	0.00	0.00
TRINITY_DN408370_c2_g1	0.00	0.00	2.87	0.00	0.00	0.00	0.00	0.00	2.30	0.00
TRINITY_DN408371_c0_g1	0.00	0.00	0.00	0.00	0.00	0.00	4.54	0.00	10.72	0.00
TRINITY_DN408373_c0_g1	0.00	0.00	0.00	0.00	0.00	0.00	0.00	0.00	0.00	0.00
TRINITY_DN408373_c1_g1	0.00	0.00	0.00	0.00	0.00	0.00	0.00	0.00	0.00	0.00
TRINITY_DN408374_c0_g1	3.47	3.82	0.00	0.00	3.64	0.00	16.75	0.00	0.00	0.00
TRINITY_DN408376_c1_g1	0.00	0.00	0.00	0.00	0.00	0.00	64.97	0.00	0.00	0.00
TRINITY_DN408377_c0_g1	4.27	0.00	0.00	0.00	0.00	0.00	0.00	0.00	0.00	3.90
TRINITY_DN408379_c0_g1	0.00	0.00	0.00	7.46	0.00	0.00	0.00	0.00	0.00	0.00
TRINITY_DN40837_c0_g1	0.00	0.00	0.00	0.00	0.00	0.00	7.20	0.00	0.00	0.00
TRINITY_DN40837_c0_g2	0.00	0.00	0.00	0.00	0.00	0.00	0.00	0.00	0.00	0.00
TRINITY_DN40837_c1_g1	2.58	1.35	5.13	2.60	0.00	0.00	1.47	0.00	3.78	7.05
TRINITY_DN40837_c2_g1	0.00	0.00	2.06	0.00	0.00	1.77	0.00	4.03	8.05	3.78
TRINITY_DN408386_c0_g1	0.00	0.00	0.00	0.00	0.00	0.00	0.00	0.00	13.17	25.04
TRINITY_DN408386_c0_g2	0.00	0.00	0.00	0.00	0.00	0.00	0.00	0.00	0.00	0.00
TRINITY_DN408386_c1_g1	0.00	0.00	0.00	0.00	0.00	12.06	0.00	0.00	0.00	0.00
TRINITY_DN408387_c0_g3	0.00	0.00	0.00	0.00	19.81	0.00	0.00	0.00	0.00	0.00
TRINITY_DN408388_c0_g1	4.35	0.00	0.00	0.00	0.00	0.00	0.00	0.00	4.14	0.00
TRINITY_DN408388_c0_g2	15.10	0.00	0.00	8.78	0.00	0.00	0.00	0.00	22.26	0.00
TRINITY_DN40838_c0_g1	8.46	2.13	0.00	0.00	7.89	2.95	18.15	1.52	26.94	8.97
TRINITY_DN408391_c0_g1	0.00	0.00	0.00	0.00	0.00	0.00	0.00	0.00	0.00	3.70
TRINITY_DN408391_c1_g1	6.81	0.00	3.40	0.00	0.00	0.00	0.00	0.00	0.00	0.00
TRINITY_DN408392_c0_g1	0.00	0.00	0.00	0.00	0.00	0.00	0.00	0.00	8.64	8.33
TRINITY_DN408393_c0_g1	0.00	0.00	0.00	0.00	0.00	0.00	8.10	6.31	0.00	0.00
TRINITY_DN408394_c0_g1	0.00	0.00	0.00	0.00	0.00	0.00	0.00	0.00	0.00	0.00
TRINITY_DN408395_c0_g1	0.00	0.00	0.00	0.00	0.00	0.00	0.00	0.00	0.00	0.00
TRINITY_DN408395_c1_g1	0.00	0.00	0.00	0.00	0.00	0.00	0.00	0.00	0.00	0.00
TRINITY_DN408397_c0_g1	0.00	0.00	0.00	0.00	0.00	0.00	0.00	0.00	9.34	0.00
TRINITY_DN408397_c2_g1	0.00	0.00	0.00	0.00	0.00	0.00	0.00	0.00	0.00	26.86
TRINITY_DN408398_c0_g1	0.00	0.00	0.00	0.00	0.00	14.21	0.00	0.00	0.00	0.00
TRINITY_DN408399_c0_g1	0.00	10.79	0.00	0.00	0.00	0.00	0.00	0.00	0.00	0.00
TRINITY_DN40839_c0_g1	0.00	0.00	0.00	0.00	0.00	0.00	0.00	0.00	0.00	0.00
TRINITY_DN40839_c0_g2	11.49	0.00	0.00	0.00	0.00	0.00	0.00	0.00	0.00	0.00
TRINITY_DN40839_c1_g1	24.79	0.00	5.20	0.00	0.00	0.00	0.00	0.00	0.00	4.75
TRINITY_DN40839_c1_g2	0.00	6.42	0.00	0.00	0.00	0.00	0.00	0.00	0.00	0.00
TRINITY_DN40839_c2_g1	0.00	0.00	0.00	0.00	0.00	0.00	0.00	0.00	28.07	13.31
TRINITY_DN4083_c0_g1	30.76	14.92	0.00	5.54	0.00	4.88	53.93	0.00	15.10	47.18
TRINITY_DN4083_c0_g2	5.34	0.00	0.00	5.25	0.00	0.00	0.00	0.00	0.00	4.90
TRINITY_DN4083_c0_g3	0.00	0.00	0.00	0.00	0.00	7.86	0.00	0.00	17.28	58.31
TRINITY_DN4083_c0_g4	5.24	2.72	0.00	0.00	32.21	2.16	5.96	2.46	7.31	11.50
TRINITY_DN4083_c0_g5	0.00	0.00	0.00	0.00	0.00	0.00	0.00	0.00	0.00	0.00
TRINITY_DN4083_c1_g1	0.00	0.00	31.85	0.00	0.00	0.00	41.16	0.00	0.00	0.00
TRINITY_DN4083_c1_g2	3.47	7.64	0.00	3.44	3.64	2.97	0.00	3.39	13.26	12.95
TRINITY_DN4083_c7_g1	0.00	0.00	0.00	0.00	0.00	0.00	0.00	0.00	0.00	0.00
TRINITY_DN408400_c0_g1	0.00	0.00	0.00	0.00	0.00	0.00	0.00	0.00	0.00	0.00
TRINITY_DN408401_c0_g1	0.00	0.00	0.00	0.00	0.00	0.00	0.00	0.00	0.00	0.00
TRINITY_DN408402_c0_g1	0.00	0.00	0.00	0.00	0.00	0.00	0.00	0.00	0.00	0.00
TRINITY_DN408403_c0_g2	0.00	0.00	0.00	0.00	0.00	0.00	0.00	0.00	0.00	0.00
TRINITY_DN408404_c1_g1	0.00	0.00	0.00	0.00	0.00	0.00	0.00	0.00	5.73	0.00
TRINITY_DN408405_c0_g1	0.00	0.00	0.00	0.00	0.00	2.95	0.00	0.00	0.00	0.00
TRINITY_DN408406_c0_g1	0.00	0.00	0.00	0.00	0.00	0.00	0.00	0.00	0.00	0.00
TRINITY_DN40840_c0_g1	0.00	0.00	0.00	0.00	0.92	0.74	0.00	2.52	1.71	0.00
TRINITY_DN40840_c0_g2	0.00	0.00	0.00	0.00	0.00	0.00	0.00	7.36	0.00	9.63
TRINITY_DN40840_c1_g1	0.00	15.93	0.00	0.00	0.00	0.00	0.00	0.00	0.00	0.00
TRINITY_DN408410_c0_g1	0.00	0.00	0.00	0.00	0.00	0.00	0.00	0.00	0.00	0.00
TRINITY_DN408412_c0_g1	0.00	10.91	5.04	0.00	2.67	0.00	0.00	0.00	4.88	4.61
TRINITY_DN408412_c10_g1	0.00	0.00	0.00	0.00	0.00	0.00	0.00	0.00	0.00	0.00
TRINITY_DN408412_c11_g1	0.00	0.00	0.00	0.00	0.00	0.00	0.00	0.00	0.00	0.00
TRINITY_DN408412_c1_g1	0.00	0.00	0.00	0.00	0.00	0.00	0.00	0.00	0.00	0.00
TRINITY_DN408412_c1_g2	0.00	0.00	7.54	0.00	0.00	0.00	0.00	0.00	0.00	0.00
TRINITY_DN408412_c2_g1	0.00	0.00	0.00	5.18	2.74	2.22	0.00	0.00	5.01	2.37
TRINITY_DN408412_c3_g1	0.00	0.00	0.00	0.00	0.00	0.00	11.26	0.00	0.00	0.00
TRINITY_DN408412_c4_g1	0.00	0.00	2.89	2.89	0.00	0.00	0.00	2.83	0.00	5.29
TRINITY_DN408412_c5_g1	0.00	0.00	0.00	19.06	0.00	0.00	0.00	0.00	0.00	4.43
TRINITY_DN408412_c8_g1	0.00	0.00	0.00	0.00	0.00	0.00	0.00	0.00	0.00	0.00
TRINITY_DN408413_c0_g2	0.00	0.00	0.00	0.00	0.00	0.00	10.74	0.00	7.95	0.00
TRINITY_DN408413_c0_g3	5.28	5.69	15.76	0.00	0.00	2.26	12.47	0.00	2.54	12.00
TRINITY_DN408414_c0_g1	0.00	0.00	0.00	4.09	0.00	0.00	0.00	0.00	0.00	3.78
TRINITY_DN408419_c0_g1	7.89	17.64	0.00	0.00	8.28	0.00	0.00	0.00	0.00	7.21
TRINITY_DN408419_c1_g1	0.00	0.00	0.00	0.00	0.00	0.00	0.00	2.65	2.62	0.00
TRINITY_DN40841_c0_g1	93.20	122.55	68.67	50.56	49.60	67.40	127.64	34.93	190.41	219.50
TRINITY_DN40841_c0_g2	0.00	0.00	0.00	1.43	0.00	0.00	0.00	0.00	6.68	2.59
TRINITY_DN40841_c10_g1	0.00	0.00	0.00	0.00	0.00	0.00	0.00	0.00	0.00	10.31
TRINITY_DN40841_c12_g1	0.00	0.00	0.00	0.00	0.00	0.00	0.00	0.00	0.00	17.84
TRINITY_DN40841_c1_g1	3.37	18.72	2.51	5.86	3.26	2.33	12.86	4.91	41.31	51.95
TRINITY_DN40841_c2_g1	1.03	2.13	1.02	1.04	0.00	3.50	1.16	0.00	5.03	0.93
TRINITY_DN40841_c5_g1	0.00	0.00	0.00	0.00	0.00	0.00	0.00	15.01	16.52	46.54
TRINITY_DN40841_c6_g1	0.00	0.00	0.00	0.00	12.68	0.00	0.00	0.00	0.00	0.00
TRINITY_DN40841_c7_g1	0.00	0.00	8.95	0.00	9.34	11.51	38.54	4.38	33.96	12.24
TRINITY_DN408421_c0_g1	3.23	0.00	13.06	0.00	0.00	2.76	3.88	3.15	0.00	32.56
TRINITY_DN408421_c0_g3	0.00	0.00	0.00	0.00	8.10	0.00	0.00	0.00	22.25	14.29
TRINITY_DN408421_c0_g4	0.00	0.00	0.00	0.00	0.00	0.00	0.00	0.00	0.00	0.00
TRINITY_DN408421_c3_g1	0.00	0.00	0.00	0.00	0.00	9.09	0.00	11.93	0.00	0.00
TRINITY_DN408422_c12_g1	0.00	0.00	0.00	0.00	0.00	0.00	0.00	0.00	0.00	0.00
TRINITY_DN408422_c1_g1	0.00	0.00	0.00	0.00	0.00	0.00	0.00	0.00	0.00	0.00
TRINITY_DN408422_c2_g1	0.00	18.72	0.00	0.00	11.36	0.00	60.69	0.00	10.49	38.31
TRINITY_DN408422_c2_g2	12.22	14.91	0.00	0.00	0.00	0.00	31.87	0.00	11.76	11.17
TRINITY_DN408422_c6_g1	0.00	0.00	15.00	0.00	0.00	0.00	0.00	0.00	0.00	0.00
TRINITY_DN408422_c7_g1	3.17	0.00	3.16	9.55	10.22	0.00	3.81	6.20	12.20	14.46
TRINITY_DN408422_c8_g1	0.00	0.00	0.00	0.00	0.00	0.00	0.00	6.39	24.63	0.00
TRINITY_DN408422_c9_g1	0.00	0.00	0.00	0.00	0.00	0.00	0.00	0.00	0.00	32.24
TRINITY_DN408424_c0_g1	0.00	0.00	0.00	0.00	0.00	0.00	2.76	0.00	0.00	0.00
TRINITY_DN408424_c0_g2	0.00	6.44	0.00	0.00	0.00	1.72	0.00	0.00	1.96	3.67
TRINITY_DN408424_c0_g3	0.00	0.00	0.00	0.00	0.00	0.00	0.00	0.00	5.25	15.22
TRINITY_DN408426_c0_g1	0.00	0.00	0.00	0.00	6.59	0.00	0.00	0.00	0.00	0.00
TRINITY_DN408426_c1_g1	0.00	0.00	0.00	22.26	0.00	0.00	0.00	0.00	11.02	0.00
TRINITY_DN408426_c1_g4	0.00	0.00	0.00	0.00	0.00	0.00	0.00	0.00	0.00	0.00
TRINITY_DN408426_c1_g5	0.00	0.00	0.00	0.00	15.02	0.00	0.00	0.00	0.00	0.00
TRINITY_DN408426_c1_g6	0.00	0.00	0.00	0.00	0.00	0.00	0.00	0.00	0.00	0.00
TRINITY_DN408426_c2_g1	0.00	0.00	0.00	0.00	0.00	0.00	0.00	0.00	0.00	14.60
TRINITY_DN408426_c4_g1	0.00	0.00	0.00	0.00	0.00	0.00	0.00	0.00	0.00	0.00
TRINITY_DN408426_c6_g1	0.00	0.00	16.55	0.00	0.00	0.00	0.00	0.00	0.00	0.00
TRINITY_DN408427_c1_g1	0.00	0.00	0.00	0.00	0.00	0.00	0.00	0.00	0.00	0.00
TRINITY_DN408427_c2_g1	0.00	0.00	0.00	0.00	0.00	0.00	0.00	0.00	7.99	0.00
TRINITY_DN408427_c3_g1	0.00	0.00	0.00	0.00	0.00	0.00	0.00	0.00	0.00	0.00
TRINITY_DN408428_c0_g1	0.00	0.00	0.00	0.00	0.00	0.00	0.00	10.01	0.00	0.00
TRINITY_DN408428_c2_g1	0.00	0.00	0.00	0.00	0.00	0.00	0.00	0.00	0.00	0.00
TRINITY_DN408428_c3_g1	0.00	0.00	0.00	0.00	0.00	0.00	0.00	0.00	0.00	0.00
TRINITY_DN408429_c0_g1	0.00	0.00	0.00	0.00	0.00	0.00	0.00	0.00	0.00	28.61
TRINITY_DN408429_c0_g2	0.00	0.00	3.43	0.00	0.00	2.95	4.15	0.00	0.00	0.00
TRINITY_DN408429_c0_g4	0.00	0.00	0.00	0.00	0.00	0.00	0.00	0.00	0.00	0.00
TRINITY_DN408429_c10_g1	0.00	0.00	0.00	0.00	0.00	0.00	0.00	0.00	0.00	0.00
TRINITY_DN408429_c1_g2	31.62	0.00	0.00	0.00	0.00	13.35	41.16	0.00	0.00	0.00
TRINITY_DN408429_c2_g1	5.38	11.64	2.68	2.68	0.00	0.00	3.19	10.48	10.36	17.15
TRINITY_DN408429_c4_g1	0.00	0.00	0.00	0.00	3.45	0.00	0.00	0.00	0.00	0.00
TRINITY_DN40842_c0_g1	0.00	0.00	0.00	0.00	0.00	0.00	0.00	0.00	0.00	2.40
TRINITY_DN40842_c1_g1	0.00	3.91	0.00	0.00	0.00	0.00	0.00	0.00	0.00	0.00
TRINITY_DN40842_c2_g1	0.00	0.00	0.00	0.00	0.00	0.00	0.00	0.00	0.00	0.00
TRINITY_DN408432_c0_g1	0.00	0.00	0.00	0.00	0.00	0.00	55.13	0.00	0.00	0.00
TRINITY_DN408433_c0_g1	0.00	0.00	0.00	0.00	0.00	0.00	0.00	0.00	0.00	0.00
TRINITY_DN408433_c1_g1	0.00	15.45	0.00	0.00	0.00	0.00	0.00	0.00	0.00	0.00
TRINITY_DN408434_c0_g1	0.00	7.51	0.00	0.00	0.00	0.00	4.12	0.00	0.00	3.11
TRINITY_DN408434_c0_g3	0.00	0.00	0.00	0.00	0.00	0.00	0.00	0.00	0.00	2.84
TRINITY_DN408434_c1_g1	0.00	0.00	0.00	0.00	0.00	0.00	0.00	0.00	0.00	6.29
TRINITY_DN408435_c0_g1	0.00	0.00	0.00	0.00	0.00	0.00	0.00	0.00	0.00	0.00
TRINITY_DN408437_c0_g1	0.00	0.00	0.00	0.00	0.00	0.00	0.00	0.00	5.66	8.06
TRINITY_DN408438_c0_g1	0.00	0.00	0.00	0.00	0.00	0.00	0.00	0.00	12.57	0.00
TRINITY_DN408439_c0_g1	0.00	0.00	0.00	0.00	0.00	0.00	0.00	0.00	0.00	0.00
TRINITY_DN408439_c0_g2	0.00	3.91	0.00	0.00	0.00	0.00	0.00	0.00	0.00	0.00
TRINITY_DN408439_c0_g3	7.92	4.42	3.96	11.76	0.00	0.00	0.00	0.00	7.56	7.24
TRINITY_DN408439_c1_g1	2.92	0.00	2.91	8.71	0.00	0.00	3.47	0.00	14.26	10.62
TRINITY_DN408439_c2_g1	3.35	0.00	0.00	0.00	0.00	0.00	8.07	0.00	0.00	0.00
TRINITY_DN40843_c0_g1	0.00	15.33	6.44	0.00	0.00	0.00	0.00	0.00	0.00	0.00
TRINITY_DN40843_c0_g2	0.00	0.00	10.59	0.00	0.00	0.00	0.00	0.00	0.00	0.00
TRINITY_DN408441_c0_g1	0.00	0.00	0.00	0.00	0.00	0.00	0.00	0.00	8.02	3.85
TRINITY_DN408443_c0_g1	0.00	0.00	14.89	0.00	0.00	0.00	0.00	0.00	28.29	13.43
TRINITY_DN408444_c0_g1	8.04	0.00	0.00	0.00	0.00	0.00	12.26	7.87	0.00	58.02
TRINITY_DN408445_c0_g1	0.00	0.00	0.00	0.00	0.00	0.00	0.00	0.00	0.00	0.00
TRINITY_DN408447_c0_g1	0.00	0.00	0.00	0.00	0.00	0.00	0.00	0.00	0.00	13.54
TRINITY_DN408448_c0_g1	0.00	0.00	0.00	0.00	11.23	0.00	0.00	0.00	0.00	0.00
TRINITY_DN408449_c0_g1	0.00	0.00	0.00	0.00	0.00	0.00	0.00	0.00	0.00	0.00
TRINITY_DN40844_c0_g1	0.00	0.00	0.00	0.00	0.00	0.00	0.00	0.00	0.00	0.00
TRINITY_DN408450_c0_g1	0.00	0.00	0.00	0.00	0.00	0.00	0.00	0.00	0.00	0.00
TRINITY_DN408452_c0_g1	0.00	0.00	5.22	0.00	0.00	0.00	0.00	0.00	5.22	4.76
TRINITY_DN408453_c0_g1	0.00	13.90	0.00	0.00	0.00	0.00	0.00	0.00	0.00	0.00
TRINITY_DN408453_c1_g1	0.00	0.00	0.00	1.59	1.68	1.35	0.00	1.54	0.00	1.44
TRINITY_DN408453_c1_g2	2.83	4.44	0.00	1.42	0.00	0.00	1.61	0.00	4.14	2.57
TRINITY_DN408453_c1_g3	0.00	0.00	0.00	0.00	0.00	0.00	0.00	0.00	0.00	0.00
TRINITY_DN408453_c1_g4	0.00	0.00	0.00	0.00	0.00	0.00	0.00	0.00	0.00	5.45
TRINITY_DN408453_c1_g5	0.00	0.00	0.00	0.00	0.00	0.00	0.00	0.00	0.00	0.00
TRINITY_DN408453_c2_g1	0.00	0.00	0.00	0.00	0.00	0.00	0.00	0.00	0.00	0.00
TRINITY_DN408454_c1_g1	0.00	0.00	0.00	0.00	0.00	0.00	0.00	0.00	0.00	17.00
TRINITY_DN40845_c0_g1	0.00	0.00	0.00	0.00	0.00	0.00	0.00	0.00	0.00	0.00
TRINITY_DN40845_c0_g2	0.00	0.00	0.00	0.00	0.00	0.00	0.00	0.00	0.00	0.00
TRINITY_DN40845_c1_g1	0.00	0.00	0.00	0.00	0.00	0.00	0.00	0.00	0.00	0.00
TRINITY_DN40845_c2_g1	0.00	0.00	0.00	0.00	0.00	0.00	23.24	0.00	0.00	16.23
TRINITY_DN408462_c0_g1	38.55	61.59	17.55	12.12	18.52	2.51	46.92	11.45	0.00	18.94
TRINITY_DN40846_c0_g1	6.79	0.00	6.77	3.37	0.00	0.00	0.00	0.00	19.49	12.38
TRINITY_DN40846_c1_g1	0.00	0.00	0.00	0.00	0.00	0.00	0.00	0.00	0.00	22.83
TRINITY_DN40846_c2_g1	0.00	22.39	0.00	0.00	0.00	0.00	0.00	0.00	0.00	0.00
TRINITY_DN408471_c0_g1	0.00	0.00	0.00	0.00	0.00	0.00	0.00	0.00	0.00	0.00
TRINITY_DN408472_c1_g1	0.00	0.00	0.00	0.00	0.00	0.00	12.13	0.00	8.95	0.00
TRINITY_DN408472_c1_g2	0.00	0.00	0.00	0.00	0.00	0.00	10.32	0.00	0.00	7.37
TRINITY_DN408472_c1_g3	9.36	0.00	0.00	0.00	0.00	0.00	0.00	0.00	0.00	0.00
TRINITY_DN408473_c0_g1	0.00	0.00	0.00	0.00	0.00	0.00	0.00	0.00	0.00	0.00
TRINITY_DN408473_c2_g1	0.00	0.00	0.00	0.00	0.00	7.28	0.00	0.00	0.00	0.00
TRINITY_DN408473_c3_g1	0.00	0.00	0.00	0.00	15.61	0.00	0.00	0.00	0.00	0.00
TRINITY_DN408473_c4_g1	9.36	0.00	0.00	0.00	0.00	0.00	0.00	0.00	0.00	0.00
TRINITY_DN408473_c5_g1	0.00	0.00	0.00	0.00	0.00	0.00	0.00	4.47	4.33	0.00
TRINITY_DN408474_c0_g1	0.00	0.00	0.00	0.00	0.00	0.00	0.00	0.00	9.46	0.00
TRINITY_DN408477_c0_g1	0.00	0.00	0.00	0.00	0.00	0.00	0.00	0.00	0.00	0.00
TRINITY_DN408477_c0_g2	0.00	0.00	0.00	0.00	0.00	0.00	0.00	0.00	0.00	0.00
TRINITY_DN408479_c0_g1	0.00	0.00	0.00	0.00	0.00	0.00	0.00	0.00	0.00	15.58
TRINITY_DN40847_c0_g1	2.00	6.86	0.00	3.28	1.17	1.84	1.24	1.06	4.30	10.94
TRINITY_DN40847_c1_g1	0.00	0.00	0.00	0.00	0.00	0.00	0.00	0.00	0.00	15.76
TRINITY_DN408481_c0_g1	0.00	0.00	0.00	0.00	0.00	0.00	0.00	0.00	0.00	0.00
TRINITY_DN408483_c1_g1	0.00	0.00	0.00	0.00	0.00	0.00	0.00	0.00	0.00	0.00
TRINITY_DN408485_c0_g1	0.00	0.00	22.24	0.00	0.00	0.00	0.00	0.00	10.49	0.00
TRINITY_DN408486_c1_g1	3.85	0.00	1.91	0.00	0.00	0.00	0.00	1.87	0.00	0.00
TRINITY_DN408486_c3_g1	0.00	0.00	0.00	7.21	0.00	0.00	0.00	0.00	0.00	13.47
TRINITY_DN408487_c1_g1	0.00	0.00	0.00	0.00	0.00	0.00	0.00	0.00	0.00	0.00
TRINITY_DN40848_c0_g1	5.32	8.53	2.65	2.65	5.60	0.00	0.00	0.00	7.67	14.36
TRINITY_DN40848_c0_g2	0.00	0.00	0.00	0.00	0.00	0.00	0.00	0.00	0.00	0.00
TRINITY_DN40848_c1_g1	0.00	0.00	0.00	0.00	3.11	0.00	0.00	0.00	8.53	8.10
TRINITY_DN40848_c2_g1	0.00	0.00	0.00	0.00	0.00	15.99	0.00	0.00	18.30	0.00
TRINITY_DN40848_c3_g1	7.87	9.43	0.00	0.00	0.00	0.00	0.00	0.00	0.00	7.22
TRINITY_DN408490_c0_g1	0.00	0.00	4.33	0.00	0.00	0.00	0.00	0.00	0.00	3.95
TRINITY_DN408491_c0_g1	0.00	0.00	0.00	0.00	0.00	0.00	0.00	0.00	0.00	0.00
TRINITY_DN408492_c0_g1	3.38	0.00	0.00	0.00	0.00	0.00	0.00	0.00	1.64	6.13
TRINITY_DN408494_c0_g1	69.20	0.00	0.00	0.00	0.00	0.00	0.00	0.00	0.00	0.00
TRINITY_DN408495_c0_g1	0.00	19.14	0.00	0.00	0.00	0.00	0.00	0.00	15.30	0.00
TRINITY_DN408495_c0_g2	0.00	0.00	0.00	0.00	0.00	0.00	0.00	21.94	0.00	0.00
TRINITY_DN408495_c1_g1	12.12	13.60	8.24	0.00	16.03	11.02	7.78	0.00	5.68	0.00
TRINITY_DN408495_c1_g2	25.70	1.62	7.42	1.85	0.00	7.72	16.28	6.34	43.49	51.32
TRINITY_DN408495_c1_g3	0.00	0.00	0.00	0.00	0.00	0.00	0.00	0.00	0.00	0.00
TRINITY_DN408495_c1_g4	6.70	1.76	0.00	0.00	0.00	0.00	13.47	0.00	14.64	5.19
TRINITY_DN408496_c0_g1	0.00	0.00	0.00	7.21	0.00	0.00	0.00	0.00	0.00	0.00
TRINITY_DN408499_c1_g1	0.00	0.00	0.00	5.41	0.00	0.00	0.00	0.00	0.00	15.16
TRINITY_DN408499_c2_g1	0.00	0.00	0.00	0.00	0.00	0.00	0.00	0.00	0.00	0.00
TRINITY_DN408499_c3_g1	4.92	0.00	0.00	0.00	0.00	0.00	0.00	0.00	2.37	2.24
TRINITY_DN40849_c0_g1	0.00	0.00	0.00	0.00	0.00	13.47	0.00	0.00	3.71	0.00
TRINITY_DN40849_c0_g2	23.49	20.57	8.63	18.04	11.69	27.37	19.89	11.60	71.74	57.39
TRINITY_DN40849_c0_g4	0.00	0.00	0.00	0.00	0.00	32.86	0.00	0.00	12.30	23.34
TRINITY_DN40849_c3_g1	0.00	0.00	0.00	0.00	0.00	0.00	0.00	0.00	0.00	0.00
TRINITY_DN4084_c0_g1	55.27	113.32	50.00	44.09	29.82	52.49	56.79	39.63	161.71	194.61
TRINITY_DN4084_c1_g1	54.73	53.42	33.40	51.96	32.44	47.26	76.79	25.48	153.25	140.35
TRINITY_DN4084_c1_g2	0.00	0.00	15.44	19.60	0.00	6.63	0.00	11.35	44.23	43.42
TRINITY_DN4084_c2_g1	56.98	86.20	30.57	82.67	18.00	24.31	32.18	11.60	130.48	85.56
TRINITY_DN4084_c2_g3	0.00	0.00	0.00	0.00	0.00	0.00	0.00	0.00	0.00	0.00
TRINITY_DN4084_c3_g1	12.05	12.24	7.30	9.46	13.14	1.54	36.59	11.01	28.56	38.54
TRINITY_DN4084_c3_g2	5.29	2.83	1.79	0.00	0.00	0.00	0.23	0.00	0.00	12.44
TRINITY_DN4084_c4_g1	0.00	0.00	0.00	0.00	0.00	0.00	0.00	0.00	18.70	0.00
TRINITY_DN408502_c0_g1	0.00	0.00	0.00	0.00	0.00	0.00	0.00	0.00	0.00	13.31
TRINITY_DN408502_c1_g1	0.00	0.00	0.00	0.00	0.00	0.00	0.00	0.00	0.00	8.37
TRINITY_DN408504_c0_g1	0.00	0.00	6.77	2.27	0.00	1.94	0.00	0.00	6.58	12.38
TRINITY_DN408504_c1_g1	0.00	0.00	0.00	0.00	0.00	0.00	0.00	0.00	0.00	0.00
TRINITY_DN408505_c0_g1	0.00	0.00	0.00	0.00	0.00	0.00	0.00	0.00	0.00	0.00
TRINITY_DN408505_c1_g1	0.00	0.00	0.00	0.00	0.00	0.00	0.00	0.00	0.00	0.00
TRINITY_DN408505_c2_g1	0.00	0.00	0.00	0.00	0.00	0.00	0.00	0.00	0.00	23.23
TRINITY_DN408505_c2_g4	0.00	0.00	0.00	0.00	0.00	0.00	0.00	0.00	0.00	0.00
TRINITY_DN408505_c2_g5	0.00	0.00	0.00	0.00	0.00	0.00	0.00	0.00	8.35	0.00
TRINITY_DN408505_c5_g1	0.00	0.00	0.00	0.00	0.00	0.00	0.00	30.85	0.00	0.00
TRINITY_DN408506_c0_g1	0.00	0.00	0.00	0.00	0.00	0.00	0.00	0.00	0.00	0.00
TRINITY_DN408506_c0_g2	0.00	0.00	0.00	0.00	0.00	0.00	0.00	0.00	0.00	0.00
TRINITY_DN408507_c1_g1	0.00	0.00	0.00	0.00	0.00	0.00	0.00	0.00	0.00	6.94
TRINITY_DN408507_c2_g1	0.00	0.00	0.00	0.00	0.00	0.00	0.00	0.00	0.00	3.19
TRINITY_DN408509_c0_g1	0.00	0.00	0.00	0.00	0.00	0.00	0.00	0.00	0.00	0.00
TRINITY_DN40850_c0_g1	0.00	10.06	0.00	0.00	0.00	2.78	3.90	0.00	0.00	23.10
TRINITY_DN408510_c0_g1	0.00	0.00	0.00	0.00	0.00	0.00	0.00	0.00	0.00	0.00
TRINITY_DN408511_c0_g1	0.00	0.00	0.00	0.00	0.00	0.00	0.00	0.00	0.00	0.00
TRINITY_DN408511_c1_g1	0.00	0.00	0.00	0.00	0.00	0.00	0.00	11.31	0.00	0.00
TRINITY_DN408511_c2_g1	0.00	11.74	0.00	9.39	0.00	0.00	0.00	28.18	18.44	35.49
TRINITY_DN408511_c4_g1	0.00	10.11	0.00	0.00	0.00	0.00	16.57	0.00	0.00	4.09
TRINITY_DN408511_c6_g1	0.00	0.00	0.00	0.00	0.00	0.00	0.00	0.00	0.00	0.00
TRINITY_DN408511_c6_g2	0.00	0.00	0.00	0.00	0.00	0.00	0.00	0.00	0.00	0.00
TRINITY_DN408514_c0_g1	0.00	0.00	0.00	0.00	0.00	0.00	0.00	0.00	0.00	3.70
TRINITY_DN408517_c0_g2	0.00	9.62	0.00	0.00	0.00	0.00	0.00	0.00	0.00	0.00
TRINITY_DN408517_c10_g1	0.00	0.00	14.52	0.00	0.00	0.00	0.00	0.00	0.00	0.00
TRINITY_DN408517_c11_g1	0.00	0.00	0.00	0.00	0.00	0.00	0.00	0.00	0.00	0.00
TRINITY_DN408517_c12_g1	0.00	0.00	0.00	13.77	0.00	0.00	0.00	0.00	0.00	13.00
TRINITY_DN408517_c3_g1	0.00	0.00	44.66	0.00	0.00	0.00	0.00	0.00	0.00	0.00
TRINITY_DN408517_c4_g1	13.78	0.00	0.00	0.00	0.00	0.00	0.00	0.00	0.00	40.59
TRINITY_DN408517_c5_g1	0.00	0.00	0.00	0.00	0.00	0.00	0.00	0.00	0.00	0.00
TRINITY_DN408517_c6_g1	0.00	0.00	0.00	0.00	0.00	6.01	8.78	0.00	0.00	6.34
TRINITY_DN408517_c7_g1	0.00	0.00	0.00	0.00	0.00	0.00	0.00	0.00	0.00	0.00
TRINITY_DN408517_c9_g1	2.83	0.00	0.00	8.46	0.00	2.43	0.00	5.52	0.00	0.00
TRINITY_DN408518_c0_g2	0.00	0.00	0.00	0.00	0.00	0.00	0.00	0.00	0.00	31.52
TRINITY_DN408519_c0_g1	0.00	0.00	0.00	0.00	0.00	0.00	0.00	0.00	0.00	0.00
TRINITY_DN40851_c3_g1	0.00	0.00	5.93	0.00	0.00	0.00	0.00	0.00	0.00	16.22
TRINITY_DN40851_c4_g1	0.00	0.00	0.00	0.00	19.97	8.17	0.00	0.00	54.13	0.00
TRINITY_DN40851_c5_g1	10.48	12.77	0.00	10.15	10.87	9.05	0.00	0.00	10.00	0.00
TRINITY_DN408520_c0_g1	6.97	1.03	0.00	2.21	0.00	0.00	0.00	0.00	6.69	1.22
TRINITY_DN408521_c0_g1	0.00	7.11	0.00	0.00	0.00	0.00	0.00	0.00	0.00	0.00
TRINITY_DN408522_c0_g1	0.00	0.00	0.00	0.00	0.00	0.00	0.00	0.00	0.00	0.00
TRINITY_DN408522_c0_g2	0.00	0.00	0.00	0.00	0.00	0.00	0.00	0.00	0.00	15.92
TRINITY_DN408523_c2_g1	0.00	31.09	0.00	0.00	13.24	10.95	0.00	0.00	0.00	11.67
TRINITY_DN408523_c2_g2	0.00	0.00	0.00	0.00	0.00	5.82	5.51	0.00	0.00	0.00
TRINITY_DN408523_c4_g1	0.00	0.00	0.00	0.00	0.00	0.00	0.00	0.00	0.00	0.00
TRINITY_DN408525_c0_g1	0.00	0.00	0.00	0.00	0.00	0.00	0.00	0.00	0.00	0.00
TRINITY_DN408525_c0_g2	6.67	0.00	0.00	2.22	4.69	3.80	5.19	0.00	2.15	6.06
TRINITY_DN408527_c0_g1	16.64	0.00	0.00	0.00	0.00	0.00	0.00	0.00	16.05	0.00
TRINITY_DN408528_c0_g1	0.00	0.00	0.00	0.00	0.00	0.00	0.00	0.00	0.00	0.00
TRINITY_DN408529_c0_g1	0.00	0.00	0.00	0.00	0.00	0.00	0.00	0.00	0.00	8.90
TRINITY_DN408529_c1_g1	0.00	0.00	0.00	0.00	0.00	0.00	0.00	0.00	0.00	0.00
TRINITY_DN40852_c0_g1	4.69	0.00	0.00	0.00	5.48	0.00	11.01	0.00	33.81	0.00
TRINITY_DN408531_c0_g1	0.00	1.72	0.00	1.82	5.76	2.43	0.00	3.35	8.06	12.57
TRINITY_DN408531_c1_g2	0.00	0.00	0.00	0.00	0.00	0.00	0.00	0.00	0.00	0.00
TRINITY_DN408531_c2_g1	0.00	0.00	0.00	0.00	0.00	0.00	0.00	0.00	0.00	0.00
TRINITY_DN408532_c0_g1	0.00	0.00	0.00	0.00	7.37	0.00	0.00	0.00	0.00	13.87
TRINITY_DN408533_c2_g1	0.00	0.00	0.00	0.00	0.00	0.00	0.00	0.00	0.00	0.00
TRINITY_DN408534_c0_g1	0.00	0.00	0.00	0.00	0.00	0.00	0.00	0.00	0.00	0.00
TRINITY_DN408535_c0_g1	0.00	0.00	0.00	0.00	0.00	0.00	0.00	0.00	25.06	8.04
TRINITY_DN408536_c1_g1	0.00	22.07	0.00	71.14	0.00	15.71	0.00	0.00	0.00	0.00
TRINITY_DN408536_c1_g2	0.00	0.00	0.00	0.00	0.00	0.00	0.00	0.00	0.00	0.00
TRINITY_DN408537_c0_g1	0.00	0.00	0.00	0.00	0.00	0.00	0.00	0.00	0.00	0.00
TRINITY_DN408539_c0_g1	0.00	0.00	0.00	0.00	0.00	0.00	0.00	0.00	0.00	12.46
TRINITY_DN408539_c1_g1	0.00	0.00	0.00	0.00	0.00	0.00	0.00	0.00	0.00	25.83
TRINITY_DN40853_c0_g1	10.61	0.00	0.00	0.00	0.00	0.00	0.00	0.00	14.54	0.00
TRINITY_DN40853_c0_g2	0.00	0.00	0.00	0.00	0.00	6.87	0.00	0.00	0.00	21.79
TRINITY_DN40853_c2_g1	0.00	0.00	0.00	0.00	0.00	0.00	0.00	0.00	0.00	0.00
TRINITY_DN408540_c0_g1	0.00	0.00	0.00	0.00	0.00	0.00	0.00	0.00	0.00	0.00
TRINITY_DN408540_c1_g2	10.41	0.00	0.00	0.00	0.00	0.00	0.00	0.00	0.00	0.00
TRINITY_DN408541_c0_g1	14.36	0.00	0.00	0.00	0.00	0.00	0.00	0.00	0.00	0.00
TRINITY_DN408542_c0_g1	0.00	0.00	0.00	0.00	0.00	0.00	0.00	0.00	0.00	0.00
TRINITY_DN408545_c0_g1	54.85	0.00	0.00	0.00	0.00	15.45	0.00	0.00	0.00	0.00
TRINITY_DN408547_c0_g2	0.00	0.00	0.00	12.01	0.00	0.00	0.00	0.00	0.00	0.00
TRINITY_DN408548_c1_g1	0.00	0.00	0.00	0.00	0.00	0.00	0.00	0.00	6.35	6.04
TRINITY_DN408549_c0_g2	0.00	0.00	0.00	0.00	0.00	0.00	0.00	0.00	0.00	0.00
TRINITY_DN40854_c0_g1	0.00	0.00	0.00	0.00	0.00	0.00	0.00	0.00	0.00	0.00
TRINITY_DN40854_c0_g2	11.64	0.00	0.00	0.00	0.00	0.00	0.00	0.00	0.00	34.07
TRINITY_DN40854_c0_g3	31.50	94.02	42.67	37.32	0.00	0.00	113.76	10.63	94.73	124.73
TRINITY_DN40854_c0_g5	0.00	10.34	0.00	17.57	0.00	0.00	22.26	0.00	36.49	31.65
TRINITY_DN40854_c1_g1	0.00	0.00	0.00	0.00	0.00	0.00	0.00	0.00	0.00	0.00
TRINITY_DN408551_c0_g1	0.00	0.00	0.00	0.00	0.00	0.00	0.00	0.00	0.00	0.00
TRINITY_DN408552_c0_g1	1.99	0.00	0.00	0.00	0.00	0.00	2.31	0.00	0.00	0.00
TRINITY_DN408553_c1_g1	0.00	9.84	0.00	0.00	0.00	0.00	10.54	0.00	0.00	22.60
TRINITY_DN408554_c1_g1	0.00	0.00	0.00	0.00	0.00	0.00	0.00	0.00	0.00	0.00
TRINITY_DN408555_c0_g1	0.00	0.00	0.00	0.00	0.00	0.00	0.00	0.00	0.00	0.00
TRINITY_DN408556_c0_g2	0.00	0.00	0.00	0.00	0.00	0.00	0.00	0.00	0.00	15.51
TRINITY_DN408557_c0_g1	0.00	0.00	0.00	0.00	0.00	0.00	0.00	0.00	0.00	2.72
TRINITY_DN408557_c1_g1	0.00	0.00	0.00	0.00	0.00	0.00	0.00	0.00	0.00	0.00
TRINITY_DN408558_c0_g1	0.00	0.00	0.00	0.00	0.00	0.00	0.00	0.00	0.00	0.00
TRINITY_DN408558_c2_g1	0.00	0.00	0.00	0.00	0.00	0.00	0.00	0.00	0.00	0.00
TRINITY_DN408558_c3_g1	0.00	0.00	0.00	0.00	0.00	0.00	0.00	0.00	0.00	0.00
TRINITY_DN408561_c0_g1	0.00	17.37	0.00	0.00	0.00	0.00	0.00	0.00	0.00	0.00
TRINITY_DN408561_c0_g2	0.00	0.00	0.00	0.00	0.00	0.00	0.00	0.00	0.00	0.00
TRINITY_DN408562_c0_g1	0.00	0.00	0.00	0.00	0.00	0.00	0.00	0.00	0.00	0.00
TRINITY_DN408563_c0_g1	0.00	0.00	0.00	0.00	0.00	0.00	0.00	0.00	0.00	0.00
TRINITY_DN408565_c0_g1	32.73	0.00	0.00	0.00	0.00	0.00	0.00	0.00	0.00	0.00
TRINITY_DN408566_c0_g1	0.00	0.00	0.00	0.00	0.00	0.00	0.00	0.00	0.00	0.00
TRINITY_DN408567_c0_g1	0.00	0.00	0.00	0.00	0.00	0.00	0.00	0.00	0.00	17.31
TRINITY_DN408568_c1_g1	0.00	0.00	0.00	0.00	0.00	0.00	0.00	0.00	0.00	0.00
TRINITY_DN408568_c2_g1	0.00	0.00	1.97	3.97	6.28	1.69	2.30	1.92	3.84	7.21
TRINITY_DN408568_c4_g1	0.00	0.00	0.00	0.00	0.00	0.00	0.00	0.00	0.00	0.00
TRINITY_DN408569_c0_g1	0.00	0.00	0.00	0.00	0.00	0.00	0.00	0.00	0.00	15.92
TRINITY_DN408569_c1_g1	0.00	0.00	0.00	0.00	0.00	0.00	0.00	0.00	0.00	11.25
TRINITY_DN40856_c0_g2	0.00	0.00	0.00	0.00	0.00	0.00	0.00	0.00	0.00	0.00
TRINITY_DN40856_c1_g1	0.00	8.90	5.46	0.00	0.00	0.00	0.00	0.00	0.00	7.49
TRINITY_DN40856_c2_g2	0.00	0.00	0.00	0.00	0.00	0.00	34.22	0.00	12.57	0.00
TRINITY_DN40856_c2_g3	0.00	0.00	0.00	0.00	0.00	0.00	0.00	0.00	0.00	0.00
TRINITY_DN408570_c0_g1	0.00	23.02	0.00	0.00	0.00	0.00	12.28	0.00	0.00	0.00
TRINITY_DN408571_c0_g1	0.00	0.00	0.00	0.00	0.00	0.00	0.00	0.00	0.00	0.00
TRINITY_DN408572_c0_g1	0.00	0.00	0.00	0.00	0.00	0.00	0.00	0.00	9.94	0.00
TRINITY_DN408574_c0_g2	0.00	21.18	0.00	0.00	0.00	0.00	0.00	0.00	0.00	0.00
TRINITY_DN408574_c0_g3	0.00	19.05	0.00	0.00	0.00	0.00	20.58	0.00	15.97	43.09
TRINITY_DN408574_c5_g1	0.00	0.00	0.00	0.00	11.66	0.00	0.00	0.00	21.59	0.00
TRINITY_DN408574_c7_g1	0.00	0.00	0.00	0.00	0.00	0.00	0.00	0.00	0.00	0.00
TRINITY_DN408575_c0_g1	0.00	0.00	0.00	0.00	0.00	8.03	12.00	0.00	26.55	0.00
TRINITY_DN408577_c0_g1	3.09	3.25	3.07	9.31	1.64	0.00	0.00	2.99	1.50	5.62
TRINITY_DN408577_c1_g1	0.00	0.00	0.00	0.00	0.00	0.00	0.00	0.00	0.00	0.00
TRINITY_DN408578_c0_g1	0.00	30.53	0.00	0.00	4.71	0.00	0.00	0.00	0.00	4.12
TRINITY_DN408579_c0_g1	0.00	0.00	0.00	0.00	0.00	0.00	0.00	0.00	12.02	0.00
TRINITY_DN40857_c0_g1	0.00	0.00	0.00	0.00	0.00	0.00	0.00	0.00	14.51	0.00
TRINITY_DN40857_c1_g1	0.00	0.00	0.00	7.51	0.00	3.62	0.00	4.14	0.00	3.46
TRINITY_DN40857_c1_g2	0.00	3.00	0.00	0.00	0.00	0.00	0.00	0.00	0.00	0.00
TRINITY_DN40857_c2_g1	0.00	0.00	0.00	0.00	0.00	0.00	0.00	0.00	0.00	0.00
TRINITY_DN408583_c0_g1	12.31	15.02	0.00	0.00	0.00	0.00	0.00	0.00	0.00	11.25
TRINITY_DN408584_c0_g1	0.00	0.00	0.00	0.00	0.00	0.00	0.00	0.00	0.00	0.00
TRINITY_DN408586_c0_g1	0.00	0.00	0.00	0.00	0.00	0.00	0.00	0.00	0.00	32.12
TRINITY_DN408587_c0_g1	7.74	0.00	0.00	0.00	0.00	0.00	0.00	0.00	3.69	3.53
TRINITY_DN408587_c0_g2	5.41	3.55	0.00	0.00	1.59	0.00	0.00	2.90	0.00	12.90
TRINITY_DN408587_c1_g1	4.93	5.61	0.00	0.00	0.00	0.00	0.00	0.00	0.00	4.51
TRINITY_DN408589_c0_g1	0.00	0.00	0.00	0.00	0.00	0.00	0.00	0.00	0.00	35.96
TRINITY_DN40858_c1_g1	0.00	0.00	0.00	3.12	3.00	4.83	0.00	0.00	2.83	2.86
TRINITY_DN408591_c0_g1	0.00	0.00	0.00	0.00	0.00	0.00	0.00	0.00	0.00	0.00
TRINITY_DN408595_c0_g1	0.00	0.00	0.00	0.00	3.77	0.00	0.00	0.00	3.44	0.00
TRINITY_DN408595_c1_g1	0.00	0.00	0.00	0.00	0.00	0.00	0.00	0.00	0.00	0.00
TRINITY_DN408596_c0_g1	0.00	0.00	0.00	0.00	0.00	0.00	0.00	0.00	0.00	0.00
TRINITY_DN408596_c0_g2	0.00	0.00	0.00	0.00	0.00	0.00	0.00	6.56	0.00	12.25
TRINITY_DN408596_c1_g1	0.00	0.00	0.00	0.00	0.00	0.00	0.00	0.00	0.00	15.51
TRINITY_DN408597_c0_g1	0.00	0.00	0.00	0.00	0.00	0.00	0.00	0.00	0.00	0.00
TRINITY_DN40859_c0_g1	0.00	0.00	0.00	0.00	0.00	0.00	0.00	0.00	14.19	13.66
TRINITY_DN40859_c1_g1	0.00	0.00	0.00	0.00	0.00	0.00	0.00	0.00	0.00	0.00
TRINITY_DN40859_c1_g2	22.55	13.72	0.00	10.90	0.00	0.00	58.61	0.00	10.79	10.31
TRINITY_DN40859_c1_g3	0.00	0.00	0.00	0.00	0.00	0.00	0.00	0.00	0.00	0.00
TRINITY_DN40859_c2_g1	11.22	7.11	0.00	6.00	0.00	5.31	14.06	0.00	34.82	61.82
TRINITY_DN40859_c5_g1	0.00	0.00	0.00	0.00	0.00	7.20	10.67	16.23	7.90	7.62
TRINITY_DN4085_c0_g1	78.46	88.13	78.28	74.86	65.57	51.75	74.56	35.03	172.37	181.79
TRINITY_DN4085_c0_g2	139.62	168.09	92.31	71.06	100.18	54.15	188.17	83.16	309.76	366.16
TRINITY_DN4085_c1_g1	0.00	0.00	0.00	0.00	0.00	0.00	0.00	0.00	3.46	0.00
TRINITY_DN4085_c1_g2	0.00	0.00	0.00	4.46	0.00	1.74	0.00	0.00	2.89	3.23
TRINITY_DN4085_c2_g1	0.00	0.00	0.00	0.00	0.00	0.00	0.00	0.00	13.47	0.00
TRINITY_DN4085_c3_g1	0.00	3.29	0.00	1.85	0.00	0.00	0.00	0.00	7.24	0.00
TRINITY_DN4085_c3_g2	0.00	0.00	0.00	0.00	0.00	0.00	0.00	0.00	7.30	0.00
TRINITY_DN4085_c3_g3	0.00	0.00	0.00	0.00	0.00	0.00	0.00	18.20	18.90	35.34
TRINITY_DN4085_c3_g5	6.45	7.57	0.00	0.00	0.00	0.00	0.00	0.00	0.00	10.14
TRINITY_DN4085_c3_g6	0.00	0.00	0.00	0.00	0.00	0.00	10.54	0.00	0.00	22.60
TRINITY_DN408603_c0_g1	0.00	0.00	0.00	0.00	0.00	0.00	0.00	0.00	0.00	0.00
TRINITY_DN408604_c0_g1	0.00	15.45	0.00	0.00	0.00	0.00	0.00	0.00	0.00	0.00
TRINITY_DN408604_c1_g1	0.00	0.00	0.00	2.72	6.83	4.67	0.00	0.00	2.62	5.93
TRINITY_DN408605_c0_g1	0.00	0.00	0.00	0.00	0.00	0.00	0.00	0.00	0.00	11.33
TRINITY_DN408607_c0_g1	0.00	0.00	0.00	0.00	0.00	0.00	46.19	0.00	0.00	0.00
TRINITY_DN408607_c1_g1	0.00	0.00	0.00	0.00	0.00	0.00	0.00	0.00	0.00	0.00
TRINITY_DN408609_c0_g1	0.00	0.00	0.00	0.00	0.00	0.00	0.00	0.00	0.00	0.00
TRINITY_DN408609_c2_g1	0.00	0.00	0.00	0.00	0.00	0.00	0.00	0.00	0.00	0.00
TRINITY_DN40860_c0_g1	0.14	0.00	0.00	2.56	0.00	0.00	0.30	1.48	3.92	2.55
TRINITY_DN40860_c0_g2	0.64	2.86	1.04	1.31	0.37	0.00	1.41	0.00	0.00	0.00
TRINITY_DN40860_c1_g1	0.00	2.44	0.00	0.14	0.00	0.00	0.00	0.00	0.00	0.00
TRINITY_DN40860_c2_g1	0.00	0.00	0.00	0.00	0.00	0.00	0.00	0.00	0.00	84.84
TRINITY_DN40860_c2_g2	0.00	0.00	0.00	0.00	11.08	0.00	0.00	0.00	0.00	18.59
TRINITY_DN40860_c2_g3	0.00	0.00	0.00	0.00	0.00	0.00	0.00	0.00	0.00	0.00
TRINITY_DN40860_c3_g1	17.65	0.00	0.00	0.00	0.00	14.89	0.00	0.00	16.99	0.00
TRINITY_DN40860_c4_g1	0.00	0.00	0.00	0.00	0.00	0.00	0.00	0.00	0.00	0.00
TRINITY_DN40860_c5_g1	0.00	0.00	0.00	0.00	0.00	0.00	0.00	0.00	0.00	0.00
TRINITY_DN40860_c7_g1	0.00	0.00	0.00	0.00	0.00	0.00	0.00	0.00	0.00	0.00
TRINITY_DN40860_c7_g2	0.00	0.00	0.00	0.00	0.00	0.00	0.00	0.00	0.00	0.00
TRINITY_DN40860_c7_g3	0.00	0.00	0.00	0.00	0.00	0.00	0.00	15.56	0.00	0.00
TRINITY_DN408610_c0_g1	0.00	0.00	0.00	0.00	3.49	2.85	0.00	0.00	22.28	3.03
TRINITY_DN408611_c0_g1	5.84	13.55	0.00	0.00	6.10	0.00	0.00	0.00	0.00	5.36
TRINITY_DN408611_c2_g1	1.77	2.74	0.00	0.89	3.75	0.75	5.96	0.85	0.87	6.54
TRINITY_DN408612_c0_g2	0.00	0.00	0.00	0.00	0.00	15.15	0.00	0.00	0.00	0.00
TRINITY_DN408612_c0_g3	0.00	0.00	0.00	0.00	0.00	0.00	0.00	0.00	0.00	0.00
TRINITY_DN408612_c1_g1	0.00	0.00	0.00	0.00	0.00	0.00	0.00	0.00	0.00	0.00
TRINITY_DN408613_c0_g1	0.00	0.00	0.00	0.00	0.00	0.00	0.00	0.00	0.00	0.00
TRINITY_DN408614_c0_g1	26.50	0.00	0.00	0.00	0.00	0.00	0.00	0.00	0.00	0.00
TRINITY_DN408619_c0_g1	0.00	0.00	0.00	0.00	0.00	0.00	0.00	0.00	0.00	0.00
TRINITY_DN40861_c0_g1	13.25	16.15	13.43	0.00	0.00	0.00	0.00	0.00	0.00	6.83
TRINITY_DN40861_c1_g1	12.61	0.00	0.00	0.00	0.00	0.00	0.00	0.00	11.84	11.33
TRINITY_DN408620_c0_g1	6.59	0.00	0.00	0.00	0.00	0.00	0.00	0.00	0.00	0.00
TRINITY_DN408620_c1_g1	2.70	2.92	0.00	0.00	0.00	0.00	0.00	0.00	0.00	0.00
TRINITY_DN408622_c0_g1	2.11	1.09	0.00	1.06	0.00	0.90	0.00	1.02	2.06	8.63
TRINITY_DN408624_c0_g1	0.00	0.00	0.00	0.00	0.00	0.00	13.54	0.00	0.00	0.00
TRINITY_DN408624_c1_g1	0.00	0.00	0.00	0.00	0.00	0.00	0.00	0.00	0.00	0.00
TRINITY_DN408626_c0_g1	0.00	0.00	0.00	0.00	0.00	0.00	0.00	0.00	0.00	0.00
TRINITY_DN408626_c0_g2	7.71	0.00	0.00	0.00	8.02	0.00	0.00	0.00	0.00	14.15
TRINITY_DN408626_c1_g2	0.00	0.00	0.00	0.00	0.00	0.00	0.00	0.00	0.00	0.00
TRINITY_DN408628_c0_g1	0.00	0.00	0.00	0.00	0.00	0.00	0.00	0.00	18.67	17.97
TRINITY_DN40862_c0_g1	0.00	0.00	0.00	0.00	0.00	0.00	0.00	0.00	0.00	0.00
TRINITY_DN40862_c0_g2	0.00	7.14	12.37	0.00	0.00	0.00	0.00	0.00	0.00	0.00
TRINITY_DN40862_c1_g1	5.70	0.00	0.00	0.00	0.00	0.00	0.00	0.00	0.00	0.00
TRINITY_DN40862_c1_g2	4.08	7.27	0.00	4.04	0.00	0.00	0.00	4.01	7.25	6.01
TRINITY_DN40862_c1_g4	8.28	0.00	0.00	0.00	0.00	0.00	0.00	0.00	7.90	0.00
TRINITY_DN408631_c0_g1	0.00	0.00	17.96	0.00	0.00	0.00	0.00	0.00	0.00	0.00
TRINITY_DN408631_c0_g2	10.75	0.00	10.90	0.00	0.00	0.00	0.00	0.00	0.00	9.85
TRINITY_DN408631_c1_g1	0.00	14.17	0.00	0.00	0.00	0.00	0.00	0.00	0.00	0.00
TRINITY_DN408631_c5_g1	0.00	0.00	0.00	0.00	0.00	0.77	0.00	0.87	0.88	1.64
TRINITY_DN408634_c0_g1	0.00	0.00	0.00	0.00	0.00	0.00	0.00	0.00	0.00	0.00
TRINITY_DN408637_c1_g1	0.00	0.00	0.00	0.00	0.00	0.00	0.00	0.00	0.00	0.00
TRINITY_DN408638_c0_g1	16.15	0.00	0.00	5.29	0.00	0.00	6.72	0.00	0.00	11.29
TRINITY_DN408639_c0_g1	0.00	0.00	0.00	0.00	7.00	0.00	0.00	0.00	0.00	6.08
TRINITY_DN408639_c2_g1	0.00	0.00	2.83	0.00	0.00	0.00	0.00	0.00	2.73	2.59
TRINITY_DN408639_c3_g1	0.00	0.00	0.00	0.00	0.00	5.31	0.00	0.00	11.61	0.00
TRINITY_DN40863_c0_g1	0.00	0.00	0.00	0.00	0.00	0.00	1.31	0.00	17.47	0.00
TRINITY_DN40863_c0_g2	16.00	14.91	2.58	15.55	2.74	8.89	14.65	2.51	23.09	11.92
TRINITY_DN40863_c1_g1	5.98	0.00	0.00	0.00	0.00	0.00	0.00	0.00	0.00	0.00
TRINITY_DN408642_c1_g1	0.00	0.00	1.06	0.00	0.00	0.91	0.00	0.00	2.10	1.95
TRINITY_DN408642_c2_g1	0.00	0.00	0.00	0.00	0.00	0.00	0.00	0.00	0.00	0.00
TRINITY_DN408642_c2_g2	0.00	0.00	0.00	0.00	0.00	0.00	0.00	0.00	0.00	0.00
TRINITY_DN408642_c3_g1	0.00	0.00	0.00	0.00	0.00	0.00	0.00	0.00	0.00	6.37
TRINITY_DN408642_c4_g1	0.00	0.00	0.00	0.00	0.00	0.00	0.00	0.00	0.00	24.10
TRINITY_DN408644_c0_g1	0.00	0.00	0.00	0.00	0.00	4.11	0.00	0.00	4.54	5.99
TRINITY_DN408645_c0_g1	0.00	0.00	0.00	0.00	0.00	0.00	0.00	0.00	0.00	4.29
TRINITY_DN408646_c3_g1	0.00	0.00	0.00	21.42	0.00	0.00	0.00	0.00	20.76	0.00
TRINITY_DN408648_c0_g1	0.00	0.00	0.00	0.00	0.00	0.00	0.00	0.00	0.00	0.00
TRINITY_DN40864_c0_g1	17.17	9.48	0.00	23.25	8.23	0.00	0.00	0.00	18.33	14.53
TRINITY_DN40864_c0_g2	0.00	0.00	0.00	0.00	0.00	0.00	0.00	0.00	11.17	0.00
TRINITY_DN40864_c11_g1	0.00	0.00	0.00	0.00	0.00	0.00	0.00	0.00	0.00	0.00
TRINITY_DN40864_c1_g1	0.00	0.00	0.00	0.00	0.00	0.00	0.00	0.00	0.00	0.00
TRINITY_DN40864_c2_g1	0.00	0.00	0.00	0.00	0.00	0.00	22.87	0.00	0.00	15.92
TRINITY_DN40864_c2_g2	0.00	0.00	0.00	0.00	0.00	0.00	0.00	0.00	0.00	0.00
TRINITY_DN40864_c3_g1	0.00	0.00	0.00	0.00	0.00	0.00	0.00	0.00	0.00	0.00
TRINITY_DN40864_c9_g1	0.00	0.00	0.00	0.00	0.00	0.00	0.00	0.00	0.00	0.00
TRINITY_DN408651_c0_g1	0.00	0.00	0.00	0.00	0.00	0.00	0.00	0.00	0.00	0.00
TRINITY_DN408652_c0_g1	19.73	0.00	0.00	0.00	0.00	0.00	0.00	0.00	0.00	17.84
TRINITY_DN408653_c0_g1	0.00	0.00	4.01	0.00	0.00	0.00	0.00	0.00	0.00	0.00
TRINITY_DN408653_c1_g1	3.90	0.00	0.00	0.00	0.00	0.00	0.00	0.00	0.00	3.56
TRINITY_DN408656_c0_g1	0.00	0.00	0.00	0.00	0.00	0.00	0.00	0.00	0.00	2.98
TRINITY_DN408657_c0_g1	0.00	0.00	0.00	0.00	0.00	0.00	5.13	0.00	0.00	0.00
TRINITY_DN408658_c0_g2	0.00	0.00	0.00	0.00	0.00	0.00	0.00	0.00	7.78	0.00
TRINITY_DN408659_c0_g1	0.00	0.00	0.00	0.00	0.00	7.45	0.00	0.00	16.32	15.85
TRINITY_DN40865_c0_g1	42.43	35.42	24.67	10.68	20.19	16.77	49.04	22.40	95.99	105.11
TRINITY_DN40865_c0_g2	0.00	0.00	0.00	0.29	2.60	0.00	2.63	0.00	10.51	0.00
TRINITY_DN40865_c1_g1	0.00	0.00	0.00	0.00	0.00	0.00	0.00	0.00	0.00	0.00
TRINITY_DN408663_c0_g1	0.00	0.00	0.00	0.00	5.86	0.00	0.00	0.00	10.66	5.15
TRINITY_DN408664_c0_g1	0.00	0.00	0.00	0.00	0.00	0.00	0.00	0.00	0.00	0.00
TRINITY_DN408666_c0_g1	0.00	0.00	0.00	0.00	0.00	0.00	0.00	0.00	7.30	7.04
TRINITY_DN408666_c0_g2	0.00	0.00	0.00	0.00	0.00	0.00	0.00	0.00	0.00	0.00
TRINITY_DN408666_c0_g3	0.00	8.12	6.95	0.00	7.16	0.00	0.00	0.00	13.07	0.00
TRINITY_DN408666_c1_g1	0.00	0.00	0.00	0.00	0.00	0.00	0.00	0.00	0.00	17.50
TRINITY_DN408666_c3_g1	0.00	0.00	0.00	0.00	0.00	0.00	0.00	0.00	0.00	16.06
TRINITY_DN408667_c0_g1	0.00	0.00	0.00	0.00	0.00	0.00	0.00	0.00	0.00	0.00
TRINITY_DN408668_c0_g1	0.00	0.00	0.00	0.00	0.00	0.00	0.00	0.00	0.00	0.00
TRINITY_DN408669_c0_g1	0.00	0.00	0.00	0.00	0.00	0.00	0.00	0.00	0.00	0.00
TRINITY_DN408669_c1_g1	0.00	0.00	0.00	0.00	0.00	0.00	0.00	0.00	0.00	0.00
TRINITY_DN40866_c0_g1	0.00	0.00	0.00	0.00	0.00	0.00	0.00	0.00	0.00	0.00
TRINITY_DN40866_c0_g2	0.00	0.00	0.00	0.00	0.00	3.87	0.00	0.00	0.00	0.00
TRINITY_DN408670_c0_g1	0.00	0.00	0.00	0.00	0.00	0.00	0.00	0.00	0.00	0.00
TRINITY_DN408672_c0_g1	0.00	0.00	0.00	0.00	0.00	0.00	0.00	0.00	0.00	0.00
TRINITY_DN408673_c0_g2	3.91	0.00	0.00	0.00	0.00	0.00	4.53	0.00	1.89	1.78
TRINITY_DN408673_c0_g3	6.11	0.00	0.00	0.00	0.00	0.00	0.00	0.00	3.94	2.05
TRINITY_DN408673_c2_g1	0.00	0.00	0.00	0.00	0.00	13.15	0.00	0.00	0.00	0.00
TRINITY_DN408674_c0_g1	0.00	0.00	0.00	0.00	0.00	0.00	0.00	0.00	0.00	0.00
TRINITY_DN408675_c0_g1	0.00	0.00	0.00	0.00	0.00	0.00	0.00	0.00	0.00	0.00
TRINITY_DN408678_c0_g1	0.00	1.68	0.00	0.00	0.00	0.00	0.00	0.00	0.00	0.00
TRINITY_DN408678_c0_g2	0.00	0.00	0.00	0.00	0.00	0.00	0.00	0.00	0.63	1.57
TRINITY_DN408678_c0_g3	0.00	0.00	0.00	0.00	0.00	11.04	0.00	0.00	12.39	23.51
TRINITY_DN408678_c1_g1	6.69	0.00	0.00	0.00	0.00	0.00	0.00	0.00	0.00	6.15
TRINITY_DN408679_c0_g1	0.00	0.00	0.00	0.00	0.00	0.00	0.00	0.00	0.00	0.00
TRINITY_DN40867_c0_g1	13.07	0.00	0.00	18.52	0.00	9.52	0.00	0.00	7.62	48.17
TRINITY_DN408680_c0_g1	0.00	0.00	0.00	0.00	0.00	0.00	0.00	0.00	0.00	0.00
TRINITY_DN408682_c0_g1	0.00	0.00	0.00	0.00	0.00	0.00	0.00	0.00	0.00	0.00
TRINITY_DN408683_c0_g1	0.00	0.00	0.00	0.00	0.00	0.00	0.00	0.00	0.00	0.00
TRINITY_DN408683_c1_g3	0.00	0.00	0.00	0.00	0.00	9.40	0.00	0.00	0.00	0.00
TRINITY_DN408683_c5_g1	13.58	0.00	0.00	0.00	14.06	0.00	0.00	0.00	0.00	0.00
TRINITY_DN408683_c6_g2	0.00	0.00	0.00	0.00	0.00	5.98	0.00	0.00	0.00	0.00
TRINITY_DN408683_c6_g3	0.00	0.00	0.00	0.00	0.00	0.00	0.00	0.00	0.00	5.99
TRINITY_DN408683_c6_g5	0.00	0.00	0.00	0.00	0.00	0.00	0.00	0.00	9.70	18.64
TRINITY_DN408684_c0_g1	0.00	0.00	0.00	10.35	0.00	0.00	0.00	0.00	0.00	0.00
TRINITY_DN408685_c0_g1	8.65	0.00	8.77	0.00	0.00	0.00	0.00	0.00	0.00	0.00
TRINITY_DN408689_c0_g1	0.00	0.00	0.00	0.00	0.00	0.00	0.00	0.00	0.00	21.49
TRINITY_DN408689_c0_g2	0.00	0.00	5.63	0.00	0.00	0.00	0.00	0.00	0.00	2.57
TRINITY_DN408689_c1_g1	0.00	0.00	0.00	6.07	0.00	0.00	0.00	0.00	0.00	0.00
TRINITY_DN408689_c2_g1	0.00	0.00	0.00	0.00	0.00	0.00	0.00	0.00	3.22	3.07
TRINITY_DN40868_c0_g1	5.80	15.14	0.00	0.00	0.00	0.00	0.00	0.00	2.56	10.77
TRINITY_DN40868_c0_g2	0.00	3.28	1.31	0.00	0.00	1.13	2.09	0.00	7.44	3.90
TRINITY_DN40868_c1_g1	0.00	0.00	0.00	0.00	0.00	0.00	45.27	0.00	0.00	10.60
TRINITY_DN408690_c0_g2	10.21	18.94	0.00	0.00	0.00	0.00	8.30	0.00	3.19	33.78
TRINITY_DN408691_c0_g1	0.00	0.00	0.00	0.00	0.00	0.00	0.00	0.00	0.00	0.00
TRINITY_DN408691_c1_g1	0.00	6.00	0.00	0.00	0.00	0.00	0.00	0.00	4.98	4.81
TRINITY_DN408691_c2_g1	0.00	0.00	0.00	0.00	0.00	0.00	0.00	0.00	0.00	4.53
TRINITY_DN408693_c0_g1	0.00	0.00	0.00	0.00	0.00	0.00	0.00	0.00	0.00	0.00
TRINITY_DN408693_c1_g1	2.39	0.00	2.38	0.00	0.00	0.00	0.00	0.00	2.31	6.53
TRINITY_DN408694_c0_g1	0.00	0.00	15.66	14.90	0.00	0.00	0.00	0.00	0.00	14.24
TRINITY_DN408695_c1_g1	0.00	0.00	0.00	0.00	0.00	0.00	0.00	0.00	0.00	0.00
TRINITY_DN408696_c0_g1	0.00	0.00	0.00	0.00	0.00	0.00	0.00	0.00	0.00	0.00
TRINITY_DN408697_c0_g1	0.00	0.00	0.00	0.00	0.00	0.00	0.00	0.00	0.00	0.00
TRINITY_DN408697_c1_g1	0.00	0.00	0.00	0.00	0.00	0.00	0.00	0.00	0.00	0.00
TRINITY_DN408699_c1_g2	5.89	13.67	5.93	0.00	6.14	5.11	7.41	0.00	12.96	61.84
TRINITY_DN408699_c8_g1	0.00	0.00	0.00	0.00	0.00	0.00	0.00	0.00	0.00	0.00
TRINITY_DN40869_c0_g1	0.00	0.00	0.00	0.00	0.00	0.00	0.00	0.00	0.00	0.00
TRINITY_DN40869_c0_g2	0.00	0.00	0.00	0.00	0.00	0.00	0.00	0.00	0.00	0.00
TRINITY_DN40869_c0_g4	0.00	0.00	0.00	0.00	0.00	4.94	0.00	0.00	0.00	0.00
TRINITY_DN40869_c0_g5	0.00	0.00	0.00	0.00	0.00	0.00	0.00	0.00	0.00	0.00
TRINITY_DN4086_c0_g1	52.30	24.03	32.16	10.66	7.99	2.60	54.10	35.75	20.77	73.88
TRINITY_DN408701_c0_g1	4.26	0.00	0.00	0.00	0.00	0.00	0.00	0.00	0.00	3.90
TRINITY_DN408707_c0_g1	7.44	3.93	0.00	0.00	1.96	0.00	6.44	0.00	5.41	3.38
TRINITY_DN408709_c0_g1	0.00	0.00	0.00	0.00	0.00	0.00	0.00	0.00	0.00	0.00
TRINITY_DN40870_c0_g1	8.57	6.26	2.96	12.10	3.68	0.00	19.75	2.23	16.60	14.65
TRINITY_DN408710_c0_g1	0.00	0.00	0.00	0.00	0.00	0.00	0.00	0.00	4.92	0.00
TRINITY_DN408711_c0_g1	0.00	21.21	0.00	8.60	0.00	7.66	0.00	0.00	8.39	54.42
TRINITY_DN408711_c0_g2	0.00	0.00	0.00	0.00	0.00	0.00	0.00	0.00	0.00	0.00
TRINITY_DN408711_c1_g2	0.00	0.00	0.00	0.00	0.00	0.00	0.00	0.00	0.00	0.00
TRINITY_DN408712_c0_g1	0.00	0.00	0.00	0.00	0.00	0.00	0.00	0.00	0.00	16.85
TRINITY_DN408712_c1_g1	0.00	0.00	0.00	0.00	0.00	0.00	0.00	0.00	13.80	0.00
TRINITY_DN408713_c0_g1	0.00	32.12	0.00	0.00	27.20	0.00	103.23	0.00	0.00	96.31
TRINITY_DN408714_c0_g1	0.00	0.00	0.00	0.00	0.00	0.00	0.00	0.00	6.00	3.75
TRINITY_DN408716_c0_g1	0.00	0.00	0.00	0.00	0.00	0.00	0.00	0.00	0.00	0.00
TRINITY_DN408718_c0_g1	6.49	3.56	0.00	0.00	0.00	5.56	0.00	0.00	0.00	0.00
TRINITY_DN408719_c0_g1	0.00	0.00	0.00	0.00	0.00	0.00	0.00	5.88	5.69	0.00
TRINITY_DN40871_c0_g1	0.00	0.00	15.38	0.00	0.00	0.00	0.00	0.00	0.00	0.00
TRINITY_DN40871_c0_g2	0.00	0.00	0.00	0.52	0.00	0.00	4.97	3.51	8.33	0.58
TRINITY_DN40871_c1_g1	0.00	0.00	0.00	0.00	0.00	0.00	0.00	0.00	0.00	0.00
TRINITY_DN40871_c2_g1	0.00	0.00	0.00	0.00	0.00	0.00	0.00	0.00	0.00	0.00
TRINITY_DN40871_c3_g1	0.00	0.00	0.00	0.00	0.00	0.00	0.00	0.00	0.00	0.00
TRINITY_DN408722_c0_g1	0.00	0.00	0.00	18.17	0.00	0.00	0.00	0.00	3.42	0.00
TRINITY_DN408722_c0_g3	0.00	0.00	0.00	0.00	0.00	0.00	0.00	0.00	0.00	0.00
TRINITY_DN408722_c1_g1	0.00	0.00	0.00	0.00	0.00	0.00	0.00	0.00	0.00	0.00
TRINITY_DN408722_c2_g1	0.00	0.00	0.00	0.00	0.00	0.00	0.00	0.00	0.00	12.81
TRINITY_DN408722_c3_g1	0.00	0.00	0.00	10.49	0.00	0.00	0.00	0.00	0.00	0.00
TRINITY_DN408723_c1_g1	0.00	0.00	0.00	0.00	0.00	0.00	0.00	0.00	0.00	15.27
TRINITY_DN408725_c0_g1	0.00	0.00	0.00	0.00	0.00	0.00	0.00	0.00	0.00	22.67
TRINITY_DN408726_c0_g1	0.00	17.24	0.00	0.00	0.00	0.00	0.00	0.00	13.69	13.00
TRINITY_DN408727_c0_g1	0.00	0.00	0.00	35.56	34.70	0.00	0.00	0.00	0.00	0.00
TRINITY_DN408728_c0_g1	0.00	0.00	0.00	0.00	0.00	0.00	0.00	0.00	0.00	7.86
TRINITY_DN408729_c0_g1	0.00	0.00	0.00	0.00	0.00	0.00	0.00	0.00	0.00	0.00
TRINITY_DN40872_c0_g1	0.94	24.74	1.87	0.00	1.00	4.80	4.23	15.07	21.91	43.25
TRINITY_DN40872_c0_g3	0.00	0.00	0.00	0.00	0.00	0.00	0.00	0.00	2.16	0.00
TRINITY_DN408730_c0_g1	0.00	0.00	0.00	3.56	0.00	0.00	0.00	0.00	0.00	3.27
TRINITY_DN408733_c0_g1	0.00	0.00	0.00	0.00	0.00	1.78	0.00	0.00	0.00	0.00
TRINITY_DN408734_c0_g1	8.24	9.89	0.00	0.00	0.00	0.00	0.00	0.00	7.86	0.00
TRINITY_DN408736_c0_g1	0.00	0.00	0.00	0.00	0.00	0.00	0.00	0.00	0.00	0.00
TRINITY_DN408736_c0_g2	0.00	0.00	0.00	0.00	0.00	0.00	0.00	0.00	0.00	0.00
TRINITY_DN408739_c0_g1	0.00	0.00	0.00	0.00	0.00	0.00	0.00	0.00	9.10	8.70
TRINITY_DN40873_c0_g1	4.55	0.00	0.00	0.00	0.00	8.11	0.00	0.00	4.33	4.16
TRINITY_DN40873_c0_g2	0.00	0.00	0.00	0.00	0.00	0.00	0.00	0.00	10.07	9.69
TRINITY_DN40873_c1_g1	0.00	0.00	0.00	0.00	0.00	0.00	0.00	0.00	0.00	17.31
TRINITY_DN408743_c0_g1	13.46	0.00	0.00	0.00	0.00	0.00	0.00	0.00	0.00	12.33
TRINITY_DN408744_c0_g1	5.91	0.00	0.00	0.00	0.00	0.00	0.00	0.00	5.61	0.00
TRINITY_DN408748_c0_g1	0.00	0.00	0.00	0.00	0.00	0.00	0.00	0.00	7.45	0.00
TRINITY_DN40874_c0_g1	22.21	12.65	36.22	14.56	36.68	19.32	45.88	14.58	46.98	155.57
TRINITY_DN40874_c0_g2	47.50	39.36	7.53	8.76	13.19	19.08	22.18	6.52	28.96	27.60
TRINITY_DN40874_c1_g1	0.00	0.00	0.00	0.00	0.00	0.00	0.00	0.00	0.00	0.00
TRINITY_DN40874_c1_g2	0.00	0.00	0.00	0.00	0.00	0.00	0.00	0.00	0.00	17.50
TRINITY_DN40874_c2_g1	0.00	0.00	0.00	0.00	0.00	0.00	68.62	0.00	0.00	0.00
TRINITY_DN408750_c0_g1	10.82	0.00	0.00	0.00	0.00	0.00	0.00	0.00	0.00	9.91
TRINITY_DN408751_c2_g1	0.00	0.00	0.00	0.00	0.00	0.00	0.00	0.00	21.59	20.62
TRINITY_DN408752_c0_g1	0.00	0.00	0.00	0.00	0.00	0.00	0.00	0.00	0.00	0.00
TRINITY_DN408753_c0_g1	5.92	0.00	1.47	2.97	0.00	0.00	0.00	0.00	4.32	5.38
TRINITY_DN408753_c1_g1	0.00	0.00	0.00	0.00	0.00	0.00	0.00	0.00	0.00	0.00
TRINITY_DN408753_c1_g2	0.00	0.00	0.00	0.00	0.00	0.00	0.00	0.00	19.76	0.00
TRINITY_DN408753_c5_g1	0.00	0.00	0.00	0.00	0.00	0.00	0.00	0.00	0.00	0.00
TRINITY_DN408753_c6_g1	0.00	0.00	23.00	0.00	0.00	0.00	0.00	0.00	0.00	10.39
TRINITY_DN408753_c7_g1	4.81	0.00	0.00	0.00	0.00	0.00	23.82	0.00	0.00	0.00
TRINITY_DN408753_c8_g1	3.86	0.00	0.00	0.00	0.00	0.00	4.70	3.78	3.68	0.00
TRINITY_DN408754_c0_g1	0.00	3.98	0.00	0.00	3.77	3.09	0.00	3.52	3.44	3.28
TRINITY_DN408755_c0_g1	0.00	0.00	0.00	0.00	0.00	0.00	0.00	0.00	0.00	0.00
TRINITY_DN408758_c1_g1	0.00	14.80	0.00	0.00	0.00	0.00	0.00	0.00	0.00	0.00
TRINITY_DN408758_c2_g1	0.00	21.00	0.00	0.00	0.00	0.00	0.00	0.00	0.00	0.00
TRINITY_DN408759_c0_g1	13.29	20.00	22.23	0.00	9.28	3.81	16.40	4.35	16.87	20.26
TRINITY_DN40875_c0_g2	0.00	0.00	0.00	0.00	0.00	0.00	0.00	0.00	0.00	0.00
TRINITY_DN40875_c0_g3	0.00	0.00	18.82	0.00	38.14	0.00	0.00	0.00	0.00	0.00
TRINITY_DN40875_c1_g1	0.00	16.95	0.00	0.00	0.00	0.00	0.00	0.00	4.71	0.00
TRINITY_DN40875_c7_g1	2.01	8.55	7.03	4.03	4.25	5.15	4.67	3.90	1.95	6.01
TRINITY_DN408760_c0_g1	0.00	0.00	0.00	0.00	0.00	0.00	0.00	0.00	5.78	11.20
TRINITY_DN408761_c0_g1	0.00	0.00	0.00	0.00	0.00	0.00	0.00	0.00	0.00	0.00
TRINITY_DN408766_c0_g1	0.00	0.00	0.00	0.00	0.00	0.00	0.00	0.00	0.00	0.00
TRINITY_DN408767_c0_g1	0.00	0.00	0.00	0.00	0.00	0.00	0.00	0.00	0.00	0.00
TRINITY_DN408768_c0_g1	0.00	0.00	0.00	0.00	0.00	0.00	0.00	0.00	0.00	0.00
TRINITY_DN40876_c0_g1	0.00	0.00	0.00	0.00	0.00	0.00	0.00	0.00	0.00	0.00
TRINITY_DN40876_c0_g2	2.85	0.00	0.00	4.95	0.00	2.44	6.28	0.00	0.00	0.00
TRINITY_DN408771_c0_g1	0.00	0.00	0.00	0.00	0.00	12.88	9.47	0.00	0.00	0.00
TRINITY_DN408772_c0_g1	0.00	0.00	0.00	0.00	0.00	0.00	0.00	0.00	0.00	0.00
TRINITY_DN408773_c1_g1	0.00	0.00	0.00	0.00	12.86	0.00	0.00	0.00	11.93	11.33
TRINITY_DN408774_c0_g1	18.96	0.00	0.00	0.00	0.00	0.00	0.00	0.00	0.00	17.16
TRINITY_DN408774_c4_g1	0.00	19.48	0.00	0.00	0.00	0.00	0.00	0.00	0.00	14.73
TRINITY_DN408775_c0_g1	0.00	0.00	0.00	0.00	0.00	0.00	0.00	0.00	0.00	0.00
TRINITY_DN408775_c0_g2	0.00	3.84	3.48	6.91	3.66	0.00	4.21	0.00	3.33	15.88
TRINITY_DN408775_c2_g1	0.00	0.00	0.00	0.00	0.00	0.00	0.00	0.00	0.00	9.09
TRINITY_DN408775_c3_g1	0.00	0.00	0.00	0.00	0.00	0.00	0.00	0.00	0.00	0.00
TRINITY_DN408775_c4_g1	15.11	9.01	0.00	0.00	0.00	0.00	0.00	0.00	0.00	0.00
TRINITY_DN408775_c6_g1	0.00	0.00	0.00	0.00	0.00	0.00	0.00	0.00	0.00	14.49
TRINITY_DN408777_c0_g1	0.00	13.72	0.00	0.00	0.00	0.00	0.00	21.67	0.00	20.62
TRINITY_DN408778_c0_g1	0.00	0.00	0.00	0.00	3.45	0.00	3.95	0.00	0.00	0.00
TRINITY_DN40877_c0_g1	0.00	0.00	0.00	0.00	0.00	0.00	11.86	8.60	0.00	0.00
TRINITY_DN40877_c0_g2	0.00	0.00	0.00	0.00	0.00	0.00	0.00	0.00	0.00	0.00
TRINITY_DN40877_c1_g1	0.00	2.90	4.12	1.39	1.47	1.18	3.16	1.34	0.00	6.30
TRINITY_DN40877_c2_g1	0.00	0.00	0.00	0.00	0.00	0.00	0.00	0.00	6.84	3.26
TRINITY_DN40877_c2_g2	0.00	0.00	0.00	16.48	0.00	0.00	44.93	0.00	0.00	0.00
TRINITY_DN408780_c0_g1	0.00	0.00	0.00	0.00	0.00	0.00	0.00	0.00	13.25	0.00
TRINITY_DN408781_c0_g2	0.00	0.00	0.00	0.00	0.00	0.00	0.00	0.00	0.00	0.00
TRINITY_DN408782_c0_g1	4.42	7.71	1.46	0.00	0.00	0.00	3.36	0.00	5.73	6.69
TRINITY_DN408782_c1_g1	0.00	0.00	0.00	0.00	13.64	0.00	0.00	0.00	0.00	12.05
TRINITY_DN408783_c0_g1	0.00	0.00	0.00	0.00	0.00	14.09	0.00	0.00	0.00	15.13
TRINITY_DN408783_c0_g2	0.00	0.00	0.00	0.00	0.00	0.00	0.00	0.00	12.67	12.05
TRINITY_DN408784_c0_g1	0.00	0.00	0.00	0.00	0.00	0.00	0.00	0.00	0.00	17.84
TRINITY_DN408787_c0_g1	0.00	0.00	0.00	0.00	0.00	0.00	0.00	0.00	0.00	7.30
TRINITY_DN408789_c1_g1	0.00	18.41	15.38	14.67	15.75	0.00	0.00	0.00	14.65	0.00
TRINITY_DN40878_c0_g1	0.00	0.00	0.00	0.00	0.00	0.00	0.00	0.00	0.00	0.00
TRINITY_DN40878_c2_g1	16.64	0.00	0.00	0.00	0.00	0.00	0.00	0.00	0.00	0.00
TRINITY_DN40878_c4_g1	0.00	0.00	0.00	0.00	0.00	0.00	0.00	0.00	0.00	0.00
TRINITY_DN408790_c0_g1	0.00	0.00	0.00	0.00	0.00	0.00	0.00	0.00	0.00	0.00
TRINITY_DN408791_c1_g1	0.00	0.00	0.00	0.00	0.00	0.00	0.00	0.00	0.00	0.00
TRINITY_DN408792_c0_g1	0.00	0.00	0.00	0.00	7.00	11.70	17.07	0.00	12.77	24.71
TRINITY_DN408793_c0_g1	5.36	6.15	0.00	0.00	5.60	0.00	0.00	0.00	10.18	0.00
TRINITY_DN408793_c0_g2	0.00	0.00	0.00	0.00	0.00	0.00	0.00	0.00	0.00	5.07
TRINITY_DN408794_c0_g1	0.00	0.00	0.00	0.00	0.00	0.00	0.00	0.00	0.00	0.00
TRINITY_DN408797_c0_g1	0.00	0.00	0.00	5.27	0.00	0.00	0.00	0.00	0.00	0.00
TRINITY_DN408797_c1_g1	0.00	0.00	0.00	0.00	0.00	0.00	0.00	0.00	0.00	0.00
TRINITY_DN40879_c0_g1	0.00	0.00	0.00	0.00	0.00	0.00	0.00	0.00	0.00	0.00
TRINITY_DN40879_c0_g2	0.00	0.00	0.00	0.00	0.00	0.00	0.00	0.00	0.00	11.99
TRINITY_DN40879_c0_g3	0.00	13.72	11.42	0.00	0.00	0.00	0.00	0.00	0.00	27.11
TRINITY_DN40879_c0_g5	0.00	0.00	0.00	0.00	1.64	3.95	0.00	1.50	0.00	1.41
TRINITY_DN40879_c3_g1	1.17	0.00	0.00	0.00	1.24	2.98	0.00	0.00	2.28	6.36
TRINITY_DN4087_c0_g1	151.04	143.37	84.68	75.07	96.92	78.75	36.70	11.91	392.22	252.30
TRINITY_DN4087_c0_g2	111.03	88.75	60.14	39.29	52.12	55.37	100.66	19.68	318.69	341.80
TRINITY_DN4087_c0_g3	9.07	8.30	4.59	9.81	4.58	7.98	8.41	4.24	7.87	13.98
TRINITY_DN4087_c0_g4	136.70	152.10	102.37	89.92	64.45	67.32	171.93	52.13	337.36	227.97
TRINITY_DN4087_c10_g1	4.00	14.99	4.00	3.95	19.24	11.14	9.77	0.00	13.70	14.60
TRINITY_DN4087_c11_g1	30.54	19.93	5.57	0.00	14.39	0.00	0.00	0.00	0.00	0.00
TRINITY_DN4087_c12_g1	0.00	0.00	0.00	0.00	0.00	0.00	0.00	0.00	0.00	0.00
TRINITY_DN4087_c14_g1	0.00	0.00	0.00	0.00	0.00	0.00	0.00	0.00	0.00	0.00
TRINITY_DN4087_c1_g1	0.00	0.00	0.00	0.00	0.00	0.00	2.06	0.00	0.00	3.37
TRINITY_DN4087_c28_g1	21.58	2.27	6.61	0.00	2.29	0.00	0.24	0.00	13.34	24.11
TRINITY_DN4087_c2_g1	0.00	0.00	0.00	0.00	0.00	0.00	0.00	11.77	0.00	0.00
TRINITY_DN4087_c2_g2	0.00	0.00	0.00	0.00	11.51	0.00	0.00	0.00	10.64	10.18
TRINITY_DN4087_c30_g1	27.57	0.00	0.00	0.00	0.00	0.00	0.00	0.00	0.00	0.00
TRINITY_DN4087_c31_g1	0.00	0.00	0.00	0.00	0.00	0.00	0.00	0.00	0.00	0.00
TRINITY_DN4087_c35_g1	0.00	36.82	0.00	14.67	0.00	0.00	19.88	0.00	29.29	27.75
TRINITY_DN4087_c3_g1	18.46	0.00	0.00	0.00	0.00	0.00	0.00	0.00	0.00	0.00
TRINITY_DN4087_c4_g1	20.01	15.35	15.14	13.14	7.96	11.47	18.89	2.40	24.60	25.91
TRINITY_DN4087_c6_g1	0.00	0.00	0.00	15.02	16.03	0.00	0.00	0.00	41.77	0.00
TRINITY_DN4087_c7_g2	6.26	14.96	4.17	0.00	1.62	1.79	0.00	0.00	0.00	18.10
TRINITY_DN4087_c7_g3	13.90	16.90	9.72	3.99	4.24	2.83	14.04	4.49	9.38	2.10
TRINITY_DN4087_c7_g4	0.00	0.00	0.00	0.00	0.00	0.00	0.00	0.00	0.00	0.00
TRINITY_DN4087_c8_g1	7.45	11.02	7.86	10.61	5.59	12.37	13.51	5.10	11.59	18.80
TRINITY_DN4087_c9_g1	3.17	0.00	1.67	3.16	0.00	0.00	0.00	0.00	1.73	12.23
TRINITY_DN408800_c0_g2	0.00	0.00	0.00	0.00	0.00	0.00	0.00	0.00	0.00	16.06
TRINITY_DN408800_c0_g3	14.47	0.00	0.00	0.00	0.00	12.34	0.00	13.74	0.00	0.00
TRINITY_DN408800_c2_g1	0.00	0.00	0.00	0.00	0.00	0.00	10.43	0.00	9.57	0.00
TRINITY_DN408801_c0_g1	10.90	6.26	0.00	5.35	0.00	0.00	0.00	16.07	15.50	19.96
TRINITY_DN408801_c0_g2	0.00	0.00	0.00	0.00	0.00	0.00	0.00	0.00	0.00	0.00
TRINITY_DN408801_c0_g4	0.00	0.00	0.00	0.00	0.00	0.00	0.00	0.00	6.10	17.75
TRINITY_DN408802_c0_g1	0.00	0.00	7.69	0.00	0.00	0.00	0.00	0.00	0.00	15.74
TRINITY_DN408804_c0_g1	0.00	0.00	0.00	0.00	0.00	0.00	0.00	0.00	0.00	0.00
TRINITY_DN408804_c0_g2	0.00	20.26	0.00	0.00	0.00	0.00	12.05	0.00	8.90	17.11
TRINITY_DN408804_c0_g3	0.00	0.00	0.00	0.00	0.00	0.00	0.00	0.00	0.00	0.00
TRINITY_DN408804_c0_g4	0.00	0.00	0.00	0.00	0.00	0.00	0.00	0.00	10.71	10.25
TRINITY_DN408804_c0_g5	0.00	0.00	0.00	0.00	0.00	0.00	0.00	0.00	0.00	0.00
TRINITY_DN408804_c1_g1	0.00	0.00	0.00	10.50	0.00	0.00	0.00	0.00	0.00	31.52
TRINITY_DN408804_c3_g1	0.00	0.00	0.00	0.00	0.00	0.00	0.00	0.00	0.00	34.33
TRINITY_DN408804_c5_g1	0.00	0.00	0.00	0.00	0.00	0.00	0.00	0.00	11.17	0.00
TRINITY_DN408804_c6_g1	19.73	0.00	0.00	0.00	0.00	0.00	0.00	0.00	0.00	0.00
TRINITY_DN408805_c0_g1	0.00	0.00	7.05	0.00	0.00	0.00	0.00	0.00	13.55	25.60
TRINITY_DN408805_c1_g1	10.21	0.00	0.00	0.00	0.00	0.00	0.00	0.00	0.00	0.00
TRINITY_DN408807_c0_g1	0.00	0.00	0.00	0.00	0.00	0.00	0.00	0.00	0.00	0.00
TRINITY_DN408807_c0_g2	0.00	0.00	0.00	6.91	0.00	0.00	0.00	0.00	0.00	0.00
TRINITY_DN408807_c0_g5	0.00	0.00	0.00	0.00	0.00	0.00	0.00	0.00	11.51	0.00
TRINITY_DN408807_c1_g1	0.00	0.00	0.00	0.00	0.00	0.00	0.00	0.00	0.00	16.27
TRINITY_DN408808_c0_g1	0.00	0.00	0.00	0.00	0.00	0.00	0.00	0.00	0.00	0.00
TRINITY_DN408809_c0_g1	0.00	30.90	0.00	0.00	0.00	0.00	0.00	12.15	0.00	0.00
TRINITY_DN408809_c1_g1	0.00	0.00	0.00	0.00	0.00	0.00	0.00	0.00	9.12	0.00
TRINITY_DN408809_c2_g1	0.00	0.00	0.00	0.00	2.71	0.00	0.00	0.00	0.00	0.00
TRINITY_DN40880_c0_g1	12.67	0.00	0.00	0.00	0.00	0.00	0.00	10.15	15.92	11.54
TRINITY_DN40880_c1_g1	0.00	0.00	0.00	0.00	0.00	0.00	0.00	0.00	0.00	0.00
TRINITY_DN408810_c0_g1	0.00	0.00	0.00	0.00	0.00	0.00	9.98	0.00	0.00	0.00
TRINITY_DN408810_c1_g1	0.00	0.00	0.00	0.00	0.00	0.00	0.00	0.00	0.00	0.00
TRINITY_DN408813_c0_g1	0.00	0.00	0.00	0.00	0.00	0.00	0.00	0.00	0.00	0.00
TRINITY_DN408814_c0_g1	0.00	0.00	4.95	0.00	0.00	0.00	0.00	0.00	0.00	3.38
TRINITY_DN408815_c0_g1	15.95	0.00	0.00	15.27	0.00	0.00	0.00	0.00	0.00	0.00
TRINITY_DN408817_c0_g1	0.00	0.00	0.00	12.29	0.00	0.00	0.00	0.00	0.00	0.00
TRINITY_DN408819_c0_g1	0.00	0.00	0.00	0.00	0.00	0.00	0.00	0.00	0.00	23.25
TRINITY_DN40881_c0_g2	9.69	17.03	3.84	10.73	5.13	4.12	13.08	1.87	18.96	15.84
TRINITY_DN40881_c1_g1	0.00	0.00	0.00	0.00	0.00	0.00	0.00	0.00	5.54	0.00
TRINITY_DN408822_c0_g1	0.00	0.00	0.00	0.00	0.00	0.00	0.00	0.00	3.48	6.63
TRINITY_DN408823_c0_g1	0.00	0.00	6.16	0.00	6.37	5.31	0.00	0.00	0.00	11.24
TRINITY_DN408826_c1_g1	0.00	0.00	0.00	0.00	0.00	6.61	0.00	0.00	0.00	0.00
TRINITY_DN408826_c2_g1	0.00	0.00	0.00	0.00	0.00	0.00	0.00	0.00	13.92	0.00
TRINITY_DN408829_c0_g1	0.00	0.00	0.00	0.00	8.36	0.00	0.00	0.00	0.00	0.00
TRINITY_DN40882_c0_g1	0.00	0.00	0.00	0.00	0.00	0.00	0.00	0.00	0.00	6.67
TRINITY_DN40882_c0_g2	0.00	0.00	0.00	0.00	0.00	0.00	4.71	0.00	0.00	0.00
TRINITY_DN40882_c1_g1	0.00	0.00	0.00	0.00	0.00	0.00	0.00	0.00	0.00	9.98
TRINITY_DN40882_c1_g2	0.00	0.00	2.25	0.00	0.00	0.00	0.00	0.00	0.00	0.00
TRINITY_DN40882_c1_g3	0.00	0.00	0.00	0.00	0.00	0.00	0.00	0.00	0.00	0.00
TRINITY_DN40882_c1_g4	0.00	0.00	0.00	0.00	0.00	0.00	0.00	0.00	0.00	0.00
TRINITY_DN40882_c1_g6	2.80	0.00	0.00	0.00	0.00	0.68	2.38	0.00	0.00	3.21
TRINITY_DN40882_c1_g7	0.00	0.00	0.00	0.00	0.00	0.00	0.00	0.00	0.00	0.00
TRINITY_DN40882_c2_g1	0.00	0.00	0.00	0.00	14.28	0.00	0.00	0.00	26.55	0.00
TRINITY_DN40882_c4_g1	0.00	0.00	0.00	4.03	1.41	2.27	0.00	0.00	5.21	7.28
TRINITY_DN408830_c0_g1	0.00	0.00	0.00	0.00	0.00	6.91	0.00	0.00	15.16	5.87
TRINITY_DN408830_c0_g2	0.00	0.00	0.00	0.00	0.00	0.00	0.00	0.00	0.00	0.00
TRINITY_DN408830_c1_g1	8.55	0.00	0.00	0.00	0.00	0.00	0.00	0.00	0.00	0.00
TRINITY_DN408833_c0_g1	4.21	0.00	0.00	0.00	0.00	0.00	0.00	0.00	0.00	0.00
TRINITY_DN408834_c0_g2	0.00	0.00	0.00	0.00	0.00	0.00	0.00	0.00	0.00	0.00
TRINITY_DN408835_c0_g1	0.00	0.00	0.00	0.00	7.40	0.00	0.00	0.00	0.00	0.00
TRINITY_DN408835_c1_g1	0.00	0.00	0.00	0.00	0.00	0.00	0.00	0.00	0.00	0.00
TRINITY_DN408836_c0_g1	0.00	0.00	0.00	8.50	0.00	0.00	0.00	0.00	4.10	0.00
TRINITY_DN408839_c0_g1	0.00	0.00	8.31	0.00	8.53	0.00	0.00	0.00	7.82	0.00
TRINITY_DN408839_c1_g1	0.00	0.00	0.00	0.00	0.00	0.00	0.00	0.00	0.00	0.00
TRINITY_DN40883_c0_g1	21.15	22.19	11.65	12.03	5.18	10.73	16.04	6.23	34.55	40.18
TRINITY_DN40883_c0_g2	26.61	27.51	25.60	19.34	10.69	14.58	48.50	12.49	50.62	70.40
TRINITY_DN40883_c0_g3	0.00	0.00	0.00	0.00	0.00	0.00	0.00	0.00	0.00	0.00
TRINITY_DN40883_c10_g1	0.00	23.18	0.00	0.00	0.00	0.00	0.00	0.00	19.12	0.00
TRINITY_DN40883_c11_g1	0.00	0.00	0.00	0.00	0.00	0.00	0.00	0.00	6.63	0.00
TRINITY_DN40883_c13_g1	0.00	0.00	0.00	0.00	0.00	0.00	0.00	0.00	0.00	23.91
TRINITY_DN40883_c1_g1	4.03	0.00	0.00	11.97	4.23	0.00	0.00	0.00	0.00	18.42
TRINITY_DN40883_c2_g1	0.00	0.00	0.00	14.55	0.00	4.25	0.00	0.00	9.36	0.00
TRINITY_DN40883_c2_g2	0.00	12.85	0.00	0.00	8.07	0.00	0.00	0.00	0.00	18.80
TRINITY_DN40883_c4_g1	35.30	0.00	0.00	0.00	0.00	0.00	0.00	0.00	0.00	0.00
TRINITY_DN408840_c0_g1	0.00	0.00	0.00	0.00	0.00	0.00	0.00	0.00	0.00	0.00
TRINITY_DN408841_c0_g1	0.00	0.00	0.00	8.68	0.00	0.00	0.00	0.00	8.49	8.18
TRINITY_DN408844_c0_g1	0.00	0.00	0.00	0.00	0.00	0.00	0.00	0.00	0.00	16.06
TRINITY_DN408844_c1_g1	0.00	8.42	0.00	0.00	0.00	0.00	0.00	0.00	0.00	0.00
TRINITY_DN408846_c1_g1	0.00	0.00	0.00	0.00	0.00	0.00	0.00	0.00	0.00	0.00
TRINITY_DN408846_c1_g2	0.00	0.00	0.00	0.00	0.00	0.00	0.00	0.00	0.00	0.00
TRINITY_DN408846_c2_g1	0.00	0.00	0.00	0.00	0.00	0.00	0.00	0.00	0.00	0.00
TRINITY_DN408847_c0_g1	0.00	0.00	0.00	0.00	5.56	0.00	0.00	0.00	0.00	0.00
TRINITY_DN408848_c0_g1	0.00	0.00	0.00	0.00	0.00	0.00	0.00	0.00	18.30	0.00
TRINITY_DN40884_c0_g1	0.00	1.86	1.75	0.00	1.86	1.50	6.08	0.00	5.12	6.40
TRINITY_DN40884_c1_g1	0.00	18.10	0.00	0.00	0.00	0.00	0.00	0.00	0.00	54.63
TRINITY_DN408852_c0_g1	3.19	0.00	0.00	0.00	0.00	0.00	0.00	0.00	0.00	0.00
TRINITY_DN408852_c1_g1	0.00	0.00	0.00	0.00	0.00	0.00	0.00	0.00	0.00	0.00
TRINITY_DN408853_c1_g1	0.00	0.00	0.00	0.00	0.00	0.00	0.00	0.00	0.00	20.81
TRINITY_DN408856_c0_g1	0.00	0.00	0.00	0.00	0.00	0.00	0.00	0.00	0.00	17.50
TRINITY_DN40885_c0_g1	15.66	18.90	0.00	0.00	0.00	0.00	0.00	0.00	0.00	0.00
TRINITY_DN40885_c0_g3	23.91	41.32	6.85	7.62	12.00	25.12	25.94	10.28	115.53	31.44
TRINITY_DN40885_c0_g4	0.00	37.45	0.00	0.00	0.00	0.00	0.00	0.00	11.34	0.00
TRINITY_DN40885_c10_g1	0.00	0.00	0.00	0.00	0.00	0.00	0.00	0.00	0.00	0.00
TRINITY_DN40885_c1_g1	5.06	17.29	0.00	0.00	0.00	0.00	0.00	0.00	0.00	13.82
TRINITY_DN40885_c3_g1	6.13	0.00	0.00	0.00	0.00	0.00	0.00	0.00	0.00	0.00
TRINITY_DN40885_c5_g1	0.00	0.00	0.00	0.00	0.00	0.00	0.00	0.00	0.00	0.00
TRINITY_DN40885_c5_g3	0.00	0.00	0.00	0.00	0.00	0.00	0.00	0.00	0.00	0.00
TRINITY_DN40885_c7_g1	0.00	0.00	0.00	0.00	0.00	0.00	0.00	0.00	0.00	0.00
TRINITY_DN408860_c0_g1	0.00	0.00	0.00	0.00	0.00	0.00	0.00	0.00	0.00	0.00
TRINITY_DN408860_c0_g2	0.00	0.00	0.00	4.55	0.00	0.00	0.00	0.00	0.00	4.22
TRINITY_DN408860_c0_g3	0.00	0.00	0.00	0.00	0.00	0.00	0.00	0.00	0.00	0.00
TRINITY_DN408860_c1_g1	0.00	0.00	0.00	0.00	0.00	0.00	0.00	0.00	0.00	0.00
TRINITY_DN408860_c3_g1	5.11	5.83	0.00	0.00	0.00	0.00	6.35	0.00	0.00	9.36
TRINITY_DN408860_c4_g1	0.00	0.00	0.00	0.00	0.00	7.74	0.00	0.00	0.00	8.18
TRINITY_DN408861_c1_g1	0.00	0.00	0.00	0.00	0.00	0.00	0.00	0.00	0.00	0.00
TRINITY_DN408862_c0_g1	0.00	0.00	0.00	0.00	0.00	0.00	0.00	0.00	21.28	0.00
TRINITY_DN408863_c0_g3	0.00	0.00	0.00	0.00	0.00	0.00	0.00	0.00	0.00	13.22
TRINITY_DN408863_c0_g4	0.00	0.00	0.00	0.00	6.37	0.00	0.00	0.00	0.00	0.00
TRINITY_DN408863_c1_g1	0.00	0.00	0.00	0.00	0.00	0.00	0.00	0.00	0.00	14.13
TRINITY_DN408863_c1_g2	0.00	0.00	0.00	0.00	0.00	0.00	0.00	0.00	0.00	25.67
TRINITY_DN408863_c2_g1	0.00	0.00	1.24	2.52	0.00	0.00	0.00	0.00	3.67	3.42
TRINITY_DN408864_c1_g1	0.00	0.00	0.00	0.00	0.00	0.00	0.00	0.00	0.00	0.00
TRINITY_DN408866_c0_g1	0.00	0.00	0.00	0.00	0.00	0.00	0.00	0.00	5.90	5.71
TRINITY_DN408868_c0_g2	0.00	0.00	0.00	0.00	0.00	0.00	0.00	0.00	0.00	0.00
TRINITY_DN408869_c0_g1	0.00	0.00	3.80	0.00	0.00	3.27	0.00	0.00	0.00	13.88
TRINITY_DN408869_c0_g3	0.00	0.00	0.00	0.00	0.00	0.00	11.06	0.00	0.00	0.00
TRINITY_DN408869_c2_g1	0.00	0.00	0.00	0.00	0.00	0.00	0.00	0.00	0.00	0.00
TRINITY_DN40886_c0_g1	0.00	0.00	0.00	0.00	0.00	0.00	0.00	0.00	0.00	0.00
TRINITY_DN40886_c1_g1	19.35	0.00	16.39	0.00	0.00	6.14	0.00	0.00	39.48	14.73
TRINITY_DN40886_c3_g1	0.00	0.00	0.00	0.00	0.00	0.00	0.00	0.00	0.00	0.00
TRINITY_DN408871_c0_g1	0.00	0.00	0.00	0.00	0.00	0.00	0.00	0.00	0.00	0.00
TRINITY_DN408874_c0_g1	0.00	0.00	0.00	6.30	0.00	0.00	0.00	0.00	3.04	0.00
TRINITY_DN408875_c0_g1	0.00	0.00	0.00	0.00	0.00	0.00	20.23	0.00	0.00	0.00
TRINITY_DN408877_c0_g1	0.00	0.00	0.00	0.00	0.00	0.00	0.00	0.00	0.00	14.86
TRINITY_DN408878_c1_g1	0.00	0.00	0.00	0.00	0.00	0.00	0.00	0.00	0.00	20.78
TRINITY_DN408878_c3_g1	0.00	0.00	0.00	0.00	0.00	11.04	0.00	0.00	0.00	0.00
TRINITY_DN40887_c0_g1	0.00	0.00	0.00	0.00	0.00	0.00	0.00	0.00	0.00	11.25
TRINITY_DN40887_c0_g3	0.00	0.00	0.00	0.00	0.00	0.00	0.00	0.00	9.91	9.57
TRINITY_DN40887_c1_g1	54.15	83.74	57.11	35.62	23.24	34.61	97.25	26.19	180.78	309.07
TRINITY_DN40887_c4_g1	8.24	0.00	0.00	0.00	0.00	0.00	0.00	0.00	0.00	0.00
TRINITY_DN408880_c0_g1	0.00	0.00	0.00	0.00	0.00	0.00	0.00	0.00	0.00	4.08
TRINITY_DN408880_c1_g2	0.00	0.00	0.00	0.00	0.00	0.00	0.00	0.00	0.00	0.00
TRINITY_DN408880_c4_g1	13.35	0.00	0.00	12.96	0.00	0.00	0.00	0.00	0.00	0.00
TRINITY_DN408880_c6_g1	0.00	0.00	0.00	0.00	0.00	0.00	0.00	0.00	0.00	0.00
TRINITY_DN408881_c0_g1	0.00	0.00	0.00	0.00	0.00	0.00	0.00	0.00	0.00	0.00
TRINITY_DN408883_c0_g2	0.00	0.00	0.00	0.00	0.00	0.00	0.00	0.00	0.00	0.00
TRINITY_DN408883_c1_g1	0.00	0.00	0.00	26.75	0.00	6.17	0.00	0.00	6.76	0.00
TRINITY_DN408883_c1_g3	3.43	18.89	15.09	20.41	7.20	2.94	21.22	3.62	3.28	34.40
TRINITY_DN408883_c2_g1	0.00	0.00	0.00	0.00	0.00	0.00	0.00	0.00	0.00	4.72
TRINITY_DN408884_c1_g1	0.00	0.00	0.00	0.00	0.00	0.00	0.00	0.00	0.00	29.20
TRINITY_DN408885_c0_g1	0.00	0.00	0.00	0.00	0.00	0.00	0.00	0.00	0.00	8.14
TRINITY_DN408886_c0_g1	0.00	0.00	0.00	0.00	0.00	0.00	0.00	0.00	0.00	0.00
TRINITY_DN408887_c0_g1	0.00	0.00	0.00	0.00	0.00	0.00	0.00	0.00	0.00	0.00
TRINITY_DN408889_c0_g1	0.00	0.00	0.00	0.00	0.00	0.00	0.68	0.00	0.00	0.00
TRINITY_DN408889_c0_g3	0.00	0.00	0.00	0.00	0.00	0.00	0.00	1.92	1.92	1.80
TRINITY_DN408889_c1_g1	0.00	0.00	0.00	0.00	0.00	0.00	0.00	0.00	0.00	0.00
TRINITY_DN408889_c3_g1	3.08	3.23	0.00	0.00	1.63	0.00	0.00	1.49	0.00	0.00
TRINITY_DN408889_c6_g1	0.00	0.00	0.00	0.00	0.00	0.00	9.13	0.00	0.00	0.00
TRINITY_DN40888_c0_g1	38.83	33.61	12.68	13.39	6.71	11.87	20.87	17.56	43.77	72.50
TRINITY_DN40888_c1_g1	5.76	0.00	0.82	2.49	4.63	2.64	1.85	0.00	2.42	5.24
TRINITY_DN40888_c6_g1	0.00	0.00	0.00	0.00	0.00	0.00	0.00	0.00	20.00	34.23
TRINITY_DN408890_c0_g1	0.00	0.00	0.00	0.00	0.00	0.00	0.00	0.00	0.00	0.00
TRINITY_DN408890_c1_g1	0.00	0.00	0.00	0.00	0.00	0.00	0.00	0.00	0.00	0.00
TRINITY_DN408892_c0_g2	0.00	0.00	0.00	0.00	0.00	0.00	0.00	0.00	0.00	11.01
TRINITY_DN408892_c3_g1	0.00	0.00	0.00	0.00	0.00	0.00	0.00	0.00	0.00	0.00
TRINITY_DN408894_c11_g1	0.00	13.17	0.00	0.00	0.00	0.00	0.00	0.00	10.35	0.00
TRINITY_DN408894_c13_g1	0.00	0.00	0.00	0.00	0.00	0.00	0.00	0.00	0.00	0.00
TRINITY_DN408894_c2_g1	0.00	0.00	8.88	8.56	0.00	0.00	0.00	0.00	8.35	8.04
TRINITY_DN408894_c6_g1	0.00	0.00	0.00	0.00	0.00	0.00	0.00	0.00	0.00	23.49
TRINITY_DN408894_c7_g1	0.00	0.00	0.00	0.00	0.00	0.00	0.00	0.00	0.00	12.36
TRINITY_DN408895_c0_g1	0.00	0.00	13.87	0.00	0.00	0.00	0.00	0.00	0.00	0.00
TRINITY_DN408895_c0_g2	0.00	0.00	0.00	0.00	0.00	0.00	0.00	0.00	0.00	0.00
TRINITY_DN408898_c0_g1	0.00	0.00	0.00	0.00	0.00	0.00	0.00	0.00	0.00	0.00
TRINITY_DN408899_c0_g1	0.00	0.00	0.00	0.00	0.00	14.21	0.00	0.00	16.20	0.00
TRINITY_DN4088_c0_g1	48.85	38.83	26.70	13.85	30.48	13.53	27.99	24.15	0.00	63.06
TRINITY_DN4088_c1_g1	10.50	61.81	8.24	4.69	19.63	1.85	16.70	12.00	67.56	30.38
TRINITY_DN4088_c2_g1	0.00	4.81	0.00	0.00	0.00	7.62	0.00	4.20	0.00	0.00
TRINITY_DN4088_c3_g1	0.00	0.00	0.00	0.00	0.00	0.00	0.00	0.00	0.00	24.25
TRINITY_DN4088_c3_g2	0.00	0.00	0.00	0.00	0.00	0.00	0.00	0.00	0.00	0.00
TRINITY_DN4088_c3_g3	0.00	0.00	0.00	0.00	0.00	0.00	0.00	0.00	0.00	0.00
TRINITY_DN4088_c3_g4	1.09	0.00	0.00	9.24	0.00	0.00	0.00	0.00	0.00	0.00
TRINITY_DN4088_c4_g2	18.06	15.35	10.50	18.49	10.08	9.42	21.27	6.75	28.26	40.14
TRINITY_DN4088_c5_g1	0.00	0.00	0.00	0.00	0.00	0.00	0.00	0.00	0.00	0.00
TRINITY_DN408905_c0_g1	0.00	7.49	0.00	0.00	0.00	0.00	0.00	0.00	12.30	11.78
TRINITY_DN408905_c1_g1	0.00	0.00	0.00	0.00	0.00	0.00	0.00	0.00	0.00	0.00
TRINITY_DN408906_c0_g1	0.00	0.00	0.00	0.00	0.00	0.00	38.29	0.00	0.00	0.00
TRINITY_DN408906_c1_g1	0.00	0.00	0.00	0.00	0.00	0.00	0.00	0.00	0.00	0.00
TRINITY_DN408907_c0_g1	9.72	0.00	13.65	0.00	0.00	0.00	0.00	0.00	4.23	19.43
TRINITY_DN408907_c0_g2	0.00	0.00	0.00	0.00	0.00	0.00	0.00	0.00	16.52	0.00
TRINITY_DN408908_c0_g1	0.00	0.00	0.00	0.00	0.00	0.00	0.00	0.00	0.00	0.00
TRINITY_DN408909_c0_g1	0.00	0.00	0.00	0.00	0.00	0.00	0.00	0.00	0.00	0.00
TRINITY_DN40890_c0_g1	0.00	0.00	0.00	0.00	0.00	0.00	0.00	0.00	0.00	0.00
TRINITY_DN40890_c10_g1	0.00	4.28	3.85	0.00	4.03	0.00	0.00	0.00	11.02	3.51
TRINITY_DN40890_c1_g1	0.00	0.00	0.00	0.00	0.00	0.00	0.00	0.00	0.00	0.00
TRINITY_DN40890_c2_g1	1.36	0.47	0.97	0.00	0.00	0.00	2.70	0.00	2.42	1.74
TRINITY_DN40890_c3_g1	0.00	0.00	0.00	0.00	0.00	0.00	0.00	0.00	0.00	0.00
TRINITY_DN40890_c4_g1	5.72	0.00	0.00	0.00	0.00	0.00	0.00	0.00	5.43	5.26
TRINITY_DN40890_c6_g1	1.21	0.00	0.00	0.00	1.28	0.00	0.00	0.00	3.54	2.20
TRINITY_DN408912_c0_g1	0.00	0.00	0.00	0.00	0.00	0.00	0.00	0.00	0.00	26.20
TRINITY_DN408913_c0_g1	8.92	0.00	0.00	4.40	0.00	0.00	0.00	4.38	4.24	0.00
TRINITY_DN408914_c0_g1	4.00	3.11	3.97	2.02	0.00	0.85	0.00	0.00	0.00	2.49
TRINITY_DN408917_c0_g1	0.00	0.00	0.00	0.00	0.00	9.40	0.00	0.00	0.00	0.00
TRINITY_DN408918_c0_g1	0.00	0.00	0.00	0.00	6.05	0.00	0.00	0.00	0.00	5.32
TRINITY_DN408918_c1_g1	0.00	0.00	0.00	3.32	0.00	0.00	0.00	0.00	0.00	3.05
TRINITY_DN408919_c0_g1	0.00	0.00	0.00	0.00	0.00	0.00	0.00	0.00	12.02	0.00
TRINITY_DN40891_c0_g1	0.00	0.00	0.00	0.00	0.00	0.00	0.00	0.00	0.00	15.39
TRINITY_DN40891_c0_g2	0.00	6.58	3.51	0.00	10.29	0.00	8.49	10.83	35.57	29.04
TRINITY_DN40891_c2_g1	17.65	0.00	0.00	16.80	0.00	0.00	0.00	0.00	0.00	15.92
TRINITY_DN408921_c0_g1	0.00	0.00	0.00	0.00	17.03	0.00	0.00	0.00	0.00	15.00
TRINITY_DN408921_c1_g1	16.09	0.00	0.00	0.00	0.00	0.00	0.00	0.00	0.00	14.60
TRINITY_DN408922_c0_g1	0.00	0.00	0.00	0.00	0.00	0.00	0.00	20.27	0.00	19.26
TRINITY_DN408923_c0_g1	0.00	0.00	0.00	0.00	0.00	0.00	0.00	0.00	0.00	0.00
TRINITY_DN408923_c0_g2	0.00	0.00	0.00	0.00	0.00	10.72	0.00	0.00	0.00	0.00
TRINITY_DN408924_c0_g1	0.00	0.00	0.00	0.00	12.58	0.00	0.00	0.00	0.00	1.71
TRINITY_DN408924_c2_g1	2.47	1.28	0.00	0.00	1.30	1.05	4.19	0.00	2.41	4.48
TRINITY_DN408924_c4_g1	0.00	0.00	0.00	0.00	0.00	0.00	0.00	0.00	0.00	14.00
TRINITY_DN408925_c1_g1	0.00	0.00	0.00	0.00	2.82	0.00	3.17	0.00	2.58	4.88
TRINITY_DN408925_c2_g1	0.00	0.00	0.00	0.00	0.00	0.00	0.00	0.00	0.00	0.00
TRINITY_DN408928_c0_g1	0.00	0.00	0.00	0.00	0.00	0.00	0.00	0.00	0.00	0.00
TRINITY_DN408929_c0_g1	0.00	0.00	0.00	0.00	0.00	0.00	0.00	0.00	0.00	0.00
TRINITY_DN40892_c0_g1	12.46	8.92	22.25	4.81	0.00	0.00	8.02	0.00	0.00	15.20
TRINITY_DN40892_c0_g2	1.23	0.00	3.23	0.00	0.00	0.00	0.00	0.00	1.95	0.00
TRINITY_DN40892_c1_g2	0.00	0.00	0.00	0.00	0.00	0.00	0.00	0.00	0.00	9.29
TRINITY_DN40892_c2_g1	0.00	0.00	0.00	0.00	0.00	0.00	0.00	0.00	0.00	0.00
TRINITY_DN40892_c2_g2	0.00	0.00	0.00	0.00	0.00	0.00	0.00	0.00	0.00	11.75
TRINITY_DN40892_c3_g1	0.00	0.00	0.00	0.00	0.00	0.00	0.00	0.00	0.00	0.00
TRINITY_DN40892_c4_g1	0.00	0.86	8.27	19.16	0.00	0.00	33.94	0.00	46.67	0.00
TRINITY_DN40892_c5_g1	7.03	0.00	7.00	0.00	0.00	2.00	0.00	0.00	2.26	11.50
TRINITY_DN40892_c6_g1	17.48	0.00	0.00	0.00	0.00	14.76	0.00	0.00	0.00	0.00
TRINITY_DN408930_c0_g1	0.00	0.00	0.00	0.00	0.00	0.00	0.00	0.00	0.00	14.01
TRINITY_DN408930_c1_g1	0.00	0.00	0.00	0.00	0.00	0.00	0.00	9.39	0.00	0.00
TRINITY_DN408930_c2_g1	0.00	0.00	0.00	0.00	0.00	9.39	42.50	0.00	10.42	9.97
TRINITY_DN408930_c3_g1	0.00	0.00	0.00	0.00	0.00	0.00	0.00	0.00	0.00	0.00
TRINITY_DN408930_c5_g1	0.00	0.00	0.00	0.00	0.00	0.00	0.00	3.97	0.00	22.18
TRINITY_DN408931_c1_g1	6.31	0.00	0.00	0.00	0.00	0.00	0.00	6.22	0.00	29.06
TRINITY_DN408931_c2_g1	0.00	0.00	0.00	0.00	0.00	0.00	0.00	0.00	0.00	0.00
TRINITY_DN408933_c0_g1	0.00	0.00	0.00	0.00	0.00	0.00	0.00	0.00	0.00	0.00
TRINITY_DN408933_c1_g1	0.00	0.00	0.00	0.00	0.00	0.00	0.00	0.00	0.00	0.00
TRINITY_DN408933_c3_g1	0.00	0.00	0.00	0.00	0.00	0.00	0.00	0.00	0.00	0.00
TRINITY_DN408934_c0_g1	0.00	0.00	0.00	0.00	0.00	0.00	0.00	0.00	0.00	17.37
TRINITY_DN408936_c0_g1	0.00	0.00	0.00	0.00	4.89	0.00	0.00	0.00	0.00	0.00
TRINITY_DN408936_c1_g1	0.00	0.00	0.00	0.00	0.00	0.00	0.00	0.00	0.00	10.85
TRINITY_DN408937_c0_g1	0.00	0.00	0.00	0.00	0.00	0.00	0.00	0.00	0.00	0.00
TRINITY_DN408938_c0_g1	0.00	0.00	0.00	3.25	0.00	0.00	0.00	0.00	3.14	0.00
TRINITY_DN40893_c0_g2	0.00	0.00	5.07	0.00	0.00	0.00	0.00	0.00	4.80	9.26
TRINITY_DN40893_c0_g3	0.00	1.56	0.00	1.49	3.14	3.80	0.00	0.00	4.34	5.40
TRINITY_DN40893_c0_g5	0.00	0.00	0.00	0.00	0.00	6.35	0.00	0.00	13.92	20.10
TRINITY_DN40893_c1_g1	1.95	2.01	1.93	2.94	17.16	3.31	1.10	1.88	5.72	5.31
TRINITY_DN408940_c0_g1	0.00	0.00	0.00	0.00	36.43	0.00	0.00	0.00	0.00	0.00
TRINITY_DN408942_c0_g1	0.00	0.00	0.00	0.00	0.00	0.00	0.00	0.00	0.00	3.11
TRINITY_DN408942_c1_g1	0.00	0.00	0.00	0.00	0.00	0.00	0.00	0.00	7.39	0.00
TRINITY_DN408943_c0_g1	0.00	0.00	0.00	0.00	13.24	0.00	0.00	0.00	0.00	0.00
TRINITY_DN408943_c1_g1	0.00	0.00	0.00	0.00	0.00	0.00	0.00	0.00	7.86	0.00
TRINITY_DN408946_c0_g1	18.76	0.00	0.00	53.90	0.00	0.00	24.19	0.00	0.00	0.00
TRINITY_DN408946_c0_g2	0.00	0.00	0.00	0.00	0.00	0.00	0.00	0.00	0.00	0.00
TRINITY_DN408946_c1_g1	0.00	0.00	0.00	0.00	0.00	0.00	0.00	0.00	6.13	0.00
TRINITY_DN408947_c0_g1	0.00	0.00	0.00	0.00	0.00	0.00	0.00	0.00	0.00	0.00
TRINITY_DN408949_c1_g1	0.00	0.00	0.00	0.00	0.00	0.00	0.00	0.00	0.00	9.75
TRINITY_DN40894_c0_g1	0.00	0.00	0.00	0.00	0.00	0.00	0.00	0.00	0.00	0.00
TRINITY_DN40894_c2_g1	0.00	0.00	17.14	0.00	0.00	0.00	22.07	0.00	23.56	0.00
TRINITY_DN408951_c0_g1	0.00	0.00	0.00	0.00	0.00	0.00	0.00	0.00	0.00	19.58
TRINITY_DN408951_c0_g2	0.00	0.00	0.00	0.00	0.00	0.00	0.00	0.00	0.00	0.00
TRINITY_DN408951_c1_g2	10.09	12.28	0.00	0.00	0.00	0.00	0.00	0.00	9.63	9.26
TRINITY_DN408951_c3_g1	0.00	0.00	0.00	0.00	0.00	0.00	0.00	0.00	0.00	0.00
TRINITY_DN408952_c0_g1	0.00	0.00	0.00	0.00	0.00	0.00	0.00	0.00	0.00	0.00
TRINITY_DN408955_c11_g1	0.00	33.43	0.00	0.00	0.00	0.00	0.00	0.00	0.00	0.00
TRINITY_DN408955_c1_g2	0.00	0.00	0.00	0.00	0.00	0.00	0.00	0.00	0.00	0.00
TRINITY_DN408955_c2_g1	0.00	0.00	0.00	0.00	0.00	0.00	0.00	0.00	0.00	0.00
TRINITY_DN408955_c3_g1	0.00	0.00	0.00	0.00	0.00	0.00	0.00	0.00	0.00	0.00
TRINITY_DN408955_c6_g1	0.00	44.99	0.00	18.34	0.00	0.00	0.00	0.00	0.00	86.54
TRINITY_DN408956_c0_g1	0.00	0.00	0.00	0.00	0.00	0.00	0.00	0.00	0.00	10.75
TRINITY_DN408958_c0_g1	0.00	34.48	0.00	0.00	14.76	0.00	0.00	0.00	13.69	0.00
TRINITY_DN408959_c1_g1	0.00	0.00	0.00	0.00	0.00	8.26	0.00	0.00	0.00	0.00
TRINITY_DN40895_c0_g1	162.97	79.14	20.54	102.06	34.43	74.02	87.26	59.25	161.25	59.17
TRINITY_DN40895_c1_g1	440.19	117.23	77.22	83.03	131.66	48.31	211.59	69.80	188.70	215.09
TRINITY_DN408961_c0_g1	12.49	0.00	0.00	0.00	0.00	0.00	0.00	0.00	0.00	11.42
TRINITY_DN408962_c0_g1	0.00	0.00	0.00	0.00	0.00	0.00	0.00	0.00	0.00	0.00
TRINITY_DN408962_c0_g3	0.00	0.00	0.00	0.00	0.00	0.00	0.00	0.00	0.00	0.00
TRINITY_DN408962_c1_g1	0.00	0.00	0.00	0.00	0.00	0.00	0.00	0.00	0.00	0.00
TRINITY_DN408962_c2_g1	0.00	0.00	0.00	0.00	0.00	14.09	0.00	0.00	0.00	0.00
TRINITY_DN408962_c2_g2	11.50	0.00	0.00	22.26	0.00	0.00	0.00	0.00	33.06	0.00
TRINITY_DN408962_c3_g1	36.28	21.54	18.31	0.00	0.00	15.28	0.00	16.94	0.00	16.38
TRINITY_DN408962_c4_g1	6.19	0.00	0.00	0.00	0.00	0.00	0.00	0.00	0.00	0.00
TRINITY_DN408964_c1_g1	0.00	0.00	0.00	0.00	0.00	0.00	0.00	0.00	0.00	0.00
TRINITY_DN408966_c0_g1	0.00	0.00	0.00	0.00	0.00	0.00	0.00	0.00	12.39	0.00
TRINITY_DN408967_c0_g1	0.00	0.00	0.00	0.00	23.97	0.00	0.00	0.00	0.00	31.80
TRINITY_DN408969_c0_g1	0.00	0.00	0.00	0.00	0.00	0.00	0.00	0.00	0.00	0.00
TRINITY_DN40896_c0_g1	2.84	2.43	0.00	1.18	0.00	1.00	0.00	1.13	13.81	4.55
TRINITY_DN40896_c1_g1	0.00	0.00	0.00	0.00	0.00	0.00	0.00	0.00	0.00	0.00
TRINITY_DN408970_c0_g1	0.00	0.00	0.00	0.00	0.00	0.00	0.00	0.00	0.00	0.00
TRINITY_DN408971_c0_g1	0.00	0.00	0.00	0.00	0.00	0.00	0.00	0.00	0.00	7.74
TRINITY_DN408971_c0_g2	0.00	0.00	0.00	0.00	0.00	4.02	0.00	0.00	0.00	0.00
TRINITY_DN408977_c0_g1	0.00	0.00	15.93	0.00	0.00	0.00	0.00	0.00	0.00	14.36
TRINITY_DN408977_c1_g1	0.00	3.87	0.00	0.00	0.00	0.00	0.00	0.00	0.00	0.00
TRINITY_DN408977_c1_g2	0.00	29.13	0.00	0.00	0.00	0.00	0.00	0.00	8.35	40.21
TRINITY_DN408977_c1_g3	0.00	0.00	0.00	0.00	0.00	0.00	0.00	0.00	0.00	0.00
TRINITY_DN408977_c3_g1	0.00	13.62	0.00	0.00	0.00	0.00	0.00	0.00	0.00	10.25
TRINITY_DN408977_c5_g1	13.15	0.00	0.00	0.00	0.00	0.00	0.00	0.00	0.00	0.00
TRINITY_DN408978_c3_g1	0.00	0.00	0.00	8.28	0.00	0.00	0.00	0.00	8.08	0.00
TRINITY_DN408978_c4_g1	0.00	0.00	0.00	0.00	0.00	0.00	0.00	0.00	0.00	0.00
TRINITY_DN408979_c0_g1	0.00	6.50	1.88	0.00	1.99	1.61	0.00	1.83	15.58	13.73
TRINITY_DN40897_c0_g1	0.00	0.00	0.00	0.00	0.00	0.00	0.00	0.00	0.00	0.00
TRINITY_DN40897_c0_g2	0.00	0.00	0.00	0.00	0.00	0.00	0.00	0.00	0.00	0.00
TRINITY_DN40897_c0_g3	0.00	0.00	0.00	0.00	0.00	0.00	0.00	0.00	5.80	0.00
TRINITY_DN40897_c0_g4	2.56	2.76	0.00	0.00	0.00	0.00	0.00	0.00	0.00	4.65
TRINITY_DN40897_c0_g5	0.00	0.00	0.00	0.00	0.00	0.00	0.00	0.00	0.00	0.00
TRINITY_DN40897_c10_g1	3.16	5.00	0.59	0.00	2.01	0.52	3.64	1.18	3.45	3.53
TRINITY_DN40897_c12_g1	11.60	4.96	0.00	2.32	0.00	3.96	14.15	6.76	11.19	0.00
TRINITY_DN40897_c14_g1	0.00	0.00	0.00	0.00	0.00	0.00	0.00	0.00	0.00	0.00
TRINITY_DN40897_c15_g1	0.00	0.00	0.00	0.00	0.00	0.00	0.00	0.00	0.00	0.00
TRINITY_DN40897_c16_g1	0.00	0.00	0.00	0.00	0.00	0.00	0.00	0.00	0.00	0.00
TRINITY_DN40897_c1_g1	0.00	16.57	5.69	0.00	0.00	0.00	0.00	7.50	0.00	24.32
TRINITY_DN40897_c1_g2	0.00	0.00	0.00	0.00	0.00	0.00	0.00	0.00	0.00	0.00
TRINITY_DN40897_c4_g2	3.15	3.44	0.00	3.13	0.00	5.40	0.00	0.00	0.00	5.74
TRINITY_DN40897_c9_g1	0.00	0.00	0.00	0.00	0.00	0.00	0.00	0.00	4.23	0.00
TRINITY_DN408981_c0_g1	0.00	0.00	0.00	0.00	0.00	0.00	0.00	0.00	0.00	0.00
TRINITY_DN408981_c1_g1	28.94	0.00	0.00	0.00	0.00	0.00	0.00	0.00	0.00	0.00
TRINITY_DN408983_c0_g1	0.00	0.00	0.00	0.00	0.00	0.00	0.00	0.00	17.81	0.00
TRINITY_DN408983_c5_g1	0.00	0.00	0.00	0.00	0.00	0.00	0.00	0.00	0.00	0.00
TRINITY_DN408987_c0_g2	0.00	0.00	0.00	0.00	0.00	0.00	16.28	0.00	0.00	0.00
TRINITY_DN408988_c0_g1	0.00	0.00	0.00	0.00	0.00	0.00	0.00	0.00	0.00	17.31
TRINITY_DN408988_c0_g2	0.00	18.72	0.00	0.00	0.00	0.00	0.00	0.00	0.00	0.00
TRINITY_DN408988_c0_g4	16.57	0.00	0.00	0.00	0.00	0.00	0.00	0.00	0.00	15.24
TRINITY_DN408988_c2_g1	0.00	0.00	0.00	0.00	0.00	0.00	0.00	0.00	0.00	0.00
TRINITY_DN40898_c0_g1	0.00	11.36	4.86	0.00	12.15	2.09	32.56	4.47	9.58	10.55
TRINITY_DN40898_c0_g2	0.00	0.00	0.00	0.00	0.00	0.00	0.00	0.00	0.00	0.00
TRINITY_DN40898_c1_g1	0.00	0.00	0.00	0.00	0.00	0.00	0.00	0.00	0.00	0.00
TRINITY_DN408990_c5_g1	0.00	0.00	0.00	0.00	0.00	0.00	0.00	0.00	0.00	0.00
TRINITY_DN408992_c0_g1	0.00	0.00	0.00	0.00	0.00	0.00	0.00	0.00	0.00	15.06
TRINITY_DN408993_c0_g1	0.00	0.00	0.00	0.00	0.00	0.00	0.00	0.00	0.00	0.00
TRINITY_DN408994_c0_g1	0.00	60.77	0.00	0.00	0.00	0.00	0.00	0.00	0.00	0.00
TRINITY_DN408994_c1_g1	18.14	43.07	0.00	0.00	0.00	0.00	0.00	0.00	0.00	0.00
TRINITY_DN408996_c0_g1	0.00	0.00	0.00	0.00	0.00	0.00	0.00	0.00	0.00	0.00
TRINITY_DN408996_c0_g2	0.00	18.10	0.00	0.00	0.00	0.00	0.00	0.00	0.00	0.00
TRINITY_DN408996_c3_g1	0.00	0.00	0.00	0.00	0.00	0.00	0.00	0.00	0.00	0.00
TRINITY_DN408996_c4_g1	0.00	0.00	0.00	0.00	0.00	0.00	0.00	0.00	0.00	0.00
TRINITY_DN408996_c5_g1	0.00	28.56	0.00	0.00	0.00	20.18	0.00	11.27	0.00	21.49
TRINITY_DN408997_c0_g1	0.00	0.00	0.00	0.00	0.00	0.00	0.00	0.00	0.00	39.30
TRINITY_DN408997_c10_g1	16.49	0.00	0.00	0.00	0.00	0.00	0.00	0.00	0.00	0.00
TRINITY_DN408997_c1_g1	0.00	54.31	0.00	0.00	0.00	0.00	0.00	0.00	0.00	0.00
TRINITY_DN408997_c1_g2	0.00	0.00	0.00	0.00	0.00	0.00	0.00	0.00	0.00	0.00
TRINITY_DN408997_c3_g1	0.00	0.00	0.00	7.60	0.00	0.00	0.00	0.00	0.00	0.00
TRINITY_DN408997_c4_g1	0.00	32.82	7.02	0.00	0.00	0.00	0.00	0.00	0.00	12.74
TRINITY_DN408999_c0_g1	0.00	0.00	0.00	0.00	0.00	0.00	0.00	0.00	0.00	0.00
TRINITY_DN408999_c1_g1	0.00	0.00	0.00	0.00	0.00	0.00	0.00	0.00	0.00	0.00
TRINITY_DN40899_c0_g1	0.00	0.00	0.00	0.00	0.00	0.00	0.00	0.00	0.00	0.00
TRINITY_DN40899_c0_g2	0.00	0.00	0.00	0.00	0.00	0.00	0.00	0.00	9.01	0.00
TRINITY_DN40899_c1_g1	21.77	47.08	10.83	2.71	11.45	11.64	19.34	3.27	39.24	99.03
TRINITY_DN4089_c0_g1	4.70	0.00	7.01	0.00	2.48	5.72	5.51	2.28	6.21	1.27
TRINITY_DN4089_c0_g2	0.00	0.00	0.00	5.81	0.00	3.54	0.00	0.00	11.12	3.52
TRINITY_DN408_c0_g1	5.54	5.66	59.81	16.31	7.80	13.09	6.73	3.07	15.09	11.97
TRINITY_DN408_c0_g2	0.00	0.00	0.00	0.00	0.00	0.00	0.00	0.00	0.00	0.00
TRINITY_DN408_c1_g1	0.00	0.00	10.64	0.00	1.62	1.31	1.75	1.48	1.49	1.61
TRINITY_DN408_c5_g1	0.00	0.00	0.00	0.00	0.00	0.00	0.00	0.00	0.00	0.00
TRINITY_DN409000_c1_g1	15.14	0.00	0.00	0.00	0.00	0.00	0.00	0.00	0.00	0.00
TRINITY_DN409000_c3_g1	0.00	0.00	0.00	37.61	0.00	0.00	0.00	16.65	0.00	0.00
TRINITY_DN409000_c4_g1	0.00	0.00	0.00	0.00	0.00	0.00	0.00	0.00	18.14	0.00
TRINITY_DN409000_c6_g1	6.54	0.00	0.00	0.00	0.00	5.70	0.00	6.45	0.00	0.00
TRINITY_DN409000_c7_g1	0.00	0.00	0.00	0.00	0.00	0.00	0.00	0.00	0.00	0.00
TRINITY_DN409002_c0_g1	5.06	0.00	0.00	0.00	5.28	0.00	0.00	0.00	9.60	13.89
TRINITY_DN409007_c0_g1	0.00	0.00	0.00	0.00	0.00	0.00	0.00	0.00	4.96	0.00
TRINITY_DN409008_c0_g1	0.00	0.00	0.00	37.52	0.00	0.00	0.00	0.00	0.00	0.00
TRINITY_DN409008_c2_g1	0.00	0.00	0.00	0.00	0.00	0.00	0.00	0.00	0.00	6.18
TRINITY_DN409008_c3_g1	0.00	0.00	0.00	0.00	0.00	10.09	0.00	0.00	0.00	10.75
TRINITY_DN409008_c3_g2	0.00	0.00	0.00	0.00	0.00	0.00	0.00	0.00	9.28	0.00
TRINITY_DN409008_c3_g3	0.00	9.95	0.00	0.00	0.00	0.00	0.00	0.00	7.90	0.00
TRINITY_DN40900_c0_g1	0.00	0.00	0.00	0.00	0.00	0.00	6.64	0.00	0.00	0.00
TRINITY_DN409010_c1_g1	0.00	0.00	0.00	0.00	0.00	0.00	0.00	0.00	0.00	0.00
TRINITY_DN409010_c1_g3	0.00	0.00	0.00	0.00	0.00	0.00	0.00	0.00	9.28	0.00
TRINITY_DN409010_c1_g4	0.00	9.48	16.03	0.00	0.00	0.00	0.00	0.00	0.00	0.00
TRINITY_DN409010_c2_g1	0.00	9.48	0.00	0.00	0.00	0.00	10.15	0.00	0.00	14.53
TRINITY_DN409010_c5_g1	0.00	0.00	0.00	0.00	0.00	0.00	11.79	0.00	0.00	0.00
TRINITY_DN409011_c0_g1	0.00	0.00	0.00	0.00	0.00	0.00	0.00	0.00	0.00	0.00
TRINITY_DN409014_c0_g1	0.00	44.09	0.00	23.31	0.00	0.00	0.00	0.00	0.00	0.00
TRINITY_DN409015_c0_g1	0.00	0.00	0.00	0.00	0.00	0.00	0.00	0.00	0.00	0.00
TRINITY_DN409016_c0_g1	0.00	0.00	0.00	0.00	0.00	0.00	0.00	0.00	0.00	0.00
TRINITY_DN409016_c1_g1	0.00	0.00	0.00	0.00	0.00	0.00	0.00	0.00	0.00	0.00
TRINITY_DN40901_c3_g5	0.00	10.00	16.91	0.00	0.00	0.00	32.21	0.00	15.89	26.90
TRINITY_DN40901_c9_g1	0.00	6.80	0.00	0.00	3.27	2.67	11.18	0.00	0.00	0.00
TRINITY_DN409020_c0_g2	0.00	0.00	0.00	0.00	0.00	0.00	0.00	0.00	0.00	13.43
TRINITY_DN409021_c0_g1	0.00	20.44	0.00	0.00	0.00	0.00	0.00	0.00	16.52	15.51
TRINITY_DN409023_c0_g1	0.00	0.00	0.00	0.00	0.00	0.00	0.00	0.00	0.00	0.00
TRINITY_DN409024_c0_g1	0.00	0.00	0.00	0.00	7.94	0.00	0.00	0.00	0.00	0.00
TRINITY_DN409025_c0_g1	7.20	0.00	0.00	0.00	0.00	0.00	0.00	0.00	0.00	0.00
TRINITY_DN409025_c1_g1	0.00	0.00	0.00	0.00	0.00	0.00	0.00	0.00	0.00	7.34
TRINITY_DN409025_c2_g1	0.00	0.00	0.00	0.98	0.00	0.00	0.00	0.00	0.00	0.00
TRINITY_DN409025_c2_g2	0.00	0.00	0.00	0.00	0.00	0.00	0.00	0.00	12.57	11.95
TRINITY_DN409025_c3_g1	0.00	0.00	0.00	0.00	0.00	0.00	0.00	0.00	17.97	0.00
TRINITY_DN409026_c0_g1	0.00	0.00	0.00	0.00	0.00	0.00	0.00	0.00	0.00	12.30
TRINITY_DN409026_c1_g2	0.00	38.09	0.00	0.00	16.31	0.00	0.00	0.00	0.00	15.10
TRINITY_DN409026_c3_g1	0.00	0.00	0.00	0.00	0.00	0.00	0.00	0.00	0.00	25.23
TRINITY_DN409027_c0_g1	0.00	0.00	0.00	0.00	10.42	0.00	0.00	0.00	9.57	18.39
TRINITY_DN409028_c0_g1	0.00	0.00	0.00	0.00	0.00	0.00	0.00	0.00	0.00	0.00
TRINITY_DN409028_c0_g2	0.00	0.00	0.00	0.00	0.00	0.00	0.00	0.00	0.00	18.52
TRINITY_DN409028_c3_g1	0.00	0.00	0.00	0.00	0.00	0.00	0.00	0.00	0.00	0.00
TRINITY_DN409028_c3_g2	0.00	0.00	0.00	0.00	0.00	0.00	0.00	0.00	0.00	0.00
TRINITY_DN409028_c6_g1	0.00	0.00	0.00	0.00	0.00	0.00	0.00	0.00	0.00	9.37
TRINITY_DN409028_c8_g1	0.00	0.00	0.00	0.00	0.00	0.00	0.00	0.00	6.69	6.46
TRINITY_DN409028_c9_g1	0.00	26.70	0.00	0.00	0.00	0.00	0.00	0.00	0.00	0.00
TRINITY_DN40902_c1_g1	0.00	0.00	0.00	0.00	3.74	0.00	12.81	3.46	0.00	0.00
TRINITY_DN40902_c1_g3	0.00	13.13	0.00	0.00	0.00	0.00	7.11	0.00	16.18	20.86
TRINITY_DN40902_c1_g5	0.00	0.00	0.00	0.00	0.00	0.00	0.00	0.00	0.00	0.00
TRINITY_DN40902_c1_g9	2.19	0.00	2.17	2.18	2.30	1.87	5.10	2.12	0.00	9.93
TRINITY_DN40902_c2_g1	18.46	0.00	0.00	0.00	0.00	0.00	0.00	0.00	0.00	16.70
TRINITY_DN40902_c3_g1	0.00	0.00	4.95	0.00	10.30	4.25	12.23	0.00	0.00	0.00
TRINITY_DN40902_c4_g1	0.00	0.00	0.00	0.00	0.00	0.00	0.00	0.00	0.00	0.00
TRINITY_DN40902_c5_g1	0.00	0.00	0.00	0.00	0.00	0.00	0.00	0.00	0.00	0.00
TRINITY_DN409030_c0_g1	0.00	0.00	0.00	0.00	8.93	0.00	5.24	0.00	0.00	0.00
TRINITY_DN409030_c1_g1	0.00	8.27	0.00	0.00	6.65	0.00	26.57	0.00	0.00	5.77
TRINITY_DN409030_c1_g2	0.00	0.00	0.00	0.00	0.00	0.00	3.77	0.00	12.05	11.46
TRINITY_DN409030_c2_g1	5.21	21.49	15.67	0.00	0.00	0.00	0.00	0.00	9.88	0.00
TRINITY_DN409031_c0_g1	0.00	0.00	0.00	0.00	0.00	0.00	0.00	0.00	0.00	0.00
TRINITY_DN409032_c0_g1	0.00	0.00	0.00	0.00	0.00	0.00	0.00	0.00	11.51	10.94
TRINITY_DN409032_c0_g2	0.00	0.00	0.00	3.53	0.00	0.00	0.00	3.48	9.43	3.25
TRINITY_DN409032_c1_g1	0.00	0.00	0.00	0.00	0.00	0.00	0.00	0.00	7.95	0.00
TRINITY_DN409032_c2_g1	0.00	0.00	0.00	10.76	0.00	0.00	0.00	0.00	7.53	0.00
TRINITY_DN409032_c4_g1	0.00	0.00	0.00	0.00	0.00	0.00	0.00	0.00	0.00	0.00
TRINITY_DN409034_c0_g1	0.00	0.00	0.00	0.00	0.00	0.00	0.00	0.00	0.00	0.00
TRINITY_DN409035_c1_g1	0.00	0.00	0.00	0.00	0.00	0.85	0.00	0.00	13.69	3.74
TRINITY_DN409035_c3_g1	0.00	0.00	0.00	0.00	0.00	5.26	0.00	0.00	0.00	0.00
TRINITY_DN409035_c3_g4	0.00	0.00	12.81	0.00	0.00	0.00	0.00	0.00	0.00	0.00
TRINITY_DN409035_c4_g1	0.00	0.00	0.00	0.00	0.00	0.00	10.51	0.00	0.00	0.00
TRINITY_DN409035_c5_g1	0.00	0.00	5.85	5.71	0.00	0.00	0.00	5.72	0.00	0.00
TRINITY_DN409036_c1_g1	0.00	0.00	0.00	0.00	0.00	0.00	0.00	0.00	0.00	5.97
TRINITY_DN409038_c1_g1	0.00	0.00	0.00	0.00	0.00	3.62	0.00	0.00	0.00	0.00
TRINITY_DN409039_c0_g1	0.00	0.00	0.00	0.00	0.00	0.00	0.00	0.00	0.00	0.00
TRINITY_DN409039_c1_g1	0.00	0.00	0.00	0.00	0.00	16.29	0.00	0.00	14.03	52.49
TRINITY_DN409039_c1_g2	0.00	0.00	0.00	0.00	0.00	0.00	0.00	0.00	0.00	0.00
TRINITY_DN409039_c2_g1	0.00	0.00	0.00	0.00	5.98	0.00	0.00	0.00	0.00	5.26
TRINITY_DN409039_c5_g1	0.00	20.59	0.00	0.00	0.00	0.00	0.00	0.00	0.00	0.00
TRINITY_DN40903_c0_g1	0.00	0.00	0.00	0.00	0.00	0.00	0.00	0.00	0.00	2.91
TRINITY_DN40903_c0_g2	6.18	0.00	18.71	3.28	0.00	0.00	15.62	0.00	17.32	21.29
TRINITY_DN40903_c1_g1	0.00	4.03	0.00	0.00	0.00	0.00	0.00	0.00	0.00	3.22
TRINITY_DN40903_c3_g1	5.49	0.00	2.73	2.73	0.00	0.00	0.00	0.00	5.27	0.00
TRINITY_DN40903_c4_g1	0.00	0.00	0.00	0.00	0.00	0.00	0.00	0.00	0.00	0.00
TRINITY_DN409043_c0_g1	0.00	0.00	0.00	0.00	0.00	8.77	0.00	0.00	0.00	0.00
TRINITY_DN409043_c2_g1	9.26	22.41	0.00	0.00	9.64	0.00	0.00	0.00	0.00	8.51
TRINITY_DN409043_c3_g1	0.00	6.63	0.00	0.00	0.00	0.00	0.00	0.00	0.00	5.26
TRINITY_DN409046_c0_g1	0.00	0.00	0.00	0.00	0.00	0.00	0.00	0.00	0.00	0.00
TRINITY_DN409048_c0_g1	14.74	0.00	0.00	0.00	0.00	0.00	0.00	0.00	0.00	0.00
TRINITY_DN409049_c0_g1	0.00	0.00	0.00	4.88	10.37	0.00	0.00	0.00	0.00	25.57
TRINITY_DN409049_c1_g1	0.00	6.17	3.32	9.29	1.41	0.00	2.82	0.00	0.84	21.57
TRINITY_DN409049_c3_g1	0.00	0.00	0.00	0.00	0.00	0.00	0.00	0.00	0.00	0.00
TRINITY_DN409049_c4_g1	0.00	0.00	0.00	0.00	0.00	0.00	20.17	0.00	7.49	7.22
TRINITY_DN409049_c6_g1	0.00	0.00	16.69	0.00	0.00	13.96	0.00	0.00	15.89	15.00
TRINITY_DN409049_c9_g1	0.00	0.00	0.00	0.00	0.00	0.00	0.00	0.00	0.00	0.00
TRINITY_DN40904_c0_g1	13.35	0.00	0.00	25.06	0.00	0.00	6.99	0.00	0.00	0.00
TRINITY_DN40904_c0_g2	0.00	0.00	0.00	0.00	15.02	8.77	0.00	0.00	0.00	0.00
TRINITY_DN409050_c2_g1	0.00	0.00	0.00	0.00	0.00	0.00	0.00	0.00	0.00	0.00
TRINITY_DN409050_c5_g1	0.00	0.00	0.00	0.00	0.00	0.00	0.00	0.00	0.00	0.00
TRINITY_DN409050_c6_g1	0.00	0.00	0.00	0.00	0.00	0.00	17.67	12.83	0.00	41.56
TRINITY_DN409051_c0_g1	0.00	0.00	0.00	0.00	0.00	0.00	0.00	0.00	0.00	7.45
TRINITY_DN409051_c1_g1	2.44	0.00	0.00	0.00	0.00	0.00	0.00	0.00	0.00	0.00
TRINITY_DN409052_c0_g1	0.00	0.00	0.00	0.00	0.00	0.00	0.00	0.00	0.00	0.00
TRINITY_DN409053_c1_g1	0.00	2.25	0.00	0.00	2.23	0.00	0.00	0.00	0.00	1.92
TRINITY_DN409053_c2_g1	0.00	0.00	0.00	0.00	0.00	0.00	0.00	0.00	0.00	0.00
TRINITY_DN409053_c6_g1	0.00	30.05	0.00	0.00	0.00	0.00	0.00	0.00	11.84	0.00
TRINITY_DN409054_c0_g1	0.00	10.12	0.00	0.00	8.77	0.00	0.00	0.00	0.00	0.00
TRINITY_DN409055_c1_g1	0.00	0.00	0.00	0.00	17.92	0.00	0.00	0.00	0.00	47.28
TRINITY_DN409055_c2_g1	16.24	0.00	0.00	7.97	0.00	0.00	0.00	0.00	0.00	22.36
TRINITY_DN409055_c3_g1	15.52	0.00	0.00	0.00	0.00	0.00	0.00	0.00	14.91	0.00
TRINITY_DN409055_c5_g1	0.00	0.00	0.00	6.72	3.54	1.43	0.00	0.00	1.63	1.52
TRINITY_DN409056_c0_g1	0.00	0.00	0.00	0.00	0.00	0.00	0.00	0.00	0.00	0.00
TRINITY_DN409058_c0_g1	0.00	0.00	0.00	0.00	0.00	0.00	0.00	0.00	0.00	0.00
TRINITY_DN409058_c1_g1	0.00	0.00	0.00	0.00	0.00	0.00	0.00	0.00	13.28	0.00
TRINITY_DN409059_c0_g1	0.00	0.00	0.00	0.00	0.00	0.00	0.00	0.00	0.00	0.00
TRINITY_DN409060_c0_g1	0.00	0.00	0.00	0.00	0.00	0.00	0.00	0.00	0.00	0.00
TRINITY_DN409061_c0_g1	0.00	0.00	0.00	0.00	0.00	0.00	0.00	0.00	0.00	0.00
TRINITY_DN409062_c0_g1	0.00	0.00	0.00	0.00	0.00	0.00	0.00	0.00	0.00	0.00
TRINITY_DN409063_c0_g1	8.12	0.00	0.00	0.00	0.00	0.00	0.00	0.00	7.74	7.45
TRINITY_DN409064_c0_g1	0.00	0.00	0.00	0.00	0.00	0.00	0.00	0.00	0.00	0.00
TRINITY_DN409066_c0_g1	0.00	19.14	0.00	0.00	0.00	0.00	0.00	0.00	0.00	0.00
TRINITY_DN409066_c3_g1	83.38	0.00	0.00	0.00	0.00	0.00	0.00	0.00	0.00	0.00
TRINITY_DN409067_c0_g2	0.00	0.00	0.00	0.00	0.00	0.00	0.00	0.00	0.00	15.92
TRINITY_DN409068_c0_g2	0.00	35.31	0.00	0.00	0.00	9.42	0.00	0.00	14.03	0.00
TRINITY_DN409068_c1_g1	0.00	0.00	0.00	0.00	0.00	0.00	0.00	0.00	0.00	0.00
TRINITY_DN409068_c2_g1	0.00	19.14	0.00	0.00	0.00	0.00	0.00	0.00	30.60	0.00
TRINITY_DN409069_c0_g1	8.58	28.97	0.00	0.00	0.00	0.00	0.00	0.00	0.00	11.77
TRINITY_DN40906_c0_g1	0.00	0.00	0.00	0.00	0.00	0.00	0.00	0.00	0.00	0.00
TRINITY_DN40906_c0_g2	0.00	0.00	0.00	0.00	0.00	0.00	15.09	0.00	0.00	0.00
TRINITY_DN40906_c1_g1	0.00	0.00	0.00	0.00	0.00	0.00	0.00	0.00	0.00	0.00
TRINITY_DN40906_c3_g1	0.00	0.00	0.00	0.00	0.00	0.00	0.00	0.00	0.00	0.00
TRINITY_DN409070_c2_g1	0.00	0.00	0.00	0.00	0.00	0.00	0.00	0.00	0.00	0.00
TRINITY_DN409071_c0_g1	0.00	0.00	0.00	0.00	0.00	0.00	0.00	0.00	0.00	0.00
TRINITY_DN409072_c0_g1	10.77	0.00	2.86	0.00	0.00	0.00	0.00	0.00	0.00	2.60
TRINITY_DN409075_c1_g1	4.79	0.00	0.00	0.00	0.00	0.00	0.00	0.00	0.00	0.00
TRINITY_DN409076_c0_g1	0.00	0.00	0.00	0.00	0.00	0.00	0.00	0.00	0.00	0.00
TRINITY_DN409076_c0_g2	0.00	0.00	0.00	0.00	0.00	0.00	0.00	0.00	0.00	3.49
TRINITY_DN409076_c1_g1	0.00	4.98	0.00	8.72	0.00	0.00	0.00	0.00	0.00	5.03
TRINITY_DN409077_c0_g1	0.00	0.00	0.00	0.00	0.00	0.00	0.00	0.00	0.00	7.66
TRINITY_DN409078_c0_g1	0.00	0.00	0.00	0.00	5.08	0.00	0.00	0.00	0.00	0.00
TRINITY_DN409079_c0_g1	0.00	0.00	0.00	0.00	0.00	0.00	0.00	0.00	0.00	0.00
TRINITY_DN40907_c0_g1	23.31	0.00	0.00	0.00	0.00	0.00	0.00	0.00	34.19	36.61
TRINITY_DN40907_c2_g1	1.56	3.27	4.64	0.00	1.65	1.33	1.79	1.51	15.17	11.34
TRINITY_DN40907_c3_g1	0.00	3.18	5.83	2.91	0.00	2.50	10.45	0.00	8.42	2.66
TRINITY_DN40907_c4_g1	0.00	0.00	0.00	12.76	0.00	0.00	0.00	0.00	0.00	0.00
TRINITY_DN409080_c0_g1	0.00	0.00	0.00	0.00	0.00	0.00	0.00	0.00	0.00	28.98
TRINITY_DN409081_c0_g1	0.00	0.00	0.00	0.00	0.00	0.00	21.73	8.25	0.00	0.00
TRINITY_DN409084_c0_g1	0.00	0.00	0.00	13.27	0.00	0.00	0.00	0.00	0.00	0.00
TRINITY_DN409084_c1_g1	0.00	0.00	0.00	0.00	0.00	0.00	0.00	0.00	0.00	17.31
TRINITY_DN409087_c0_g1	0.00	0.00	0.00	0.00	0.00	0.00	0.00	0.00	0.00	4.71
TRINITY_DN40908_c0_g1	0.00	11.62	1.66	1.67	0.00	10.16	16.16	0.00	7.08	32.23
TRINITY_DN40908_c0_g2	0.00	0.00	0.00	0.00	5.91	4.90	0.00	0.00	15.39	0.00
TRINITY_DN40908_c4_g1	0.00	0.00	0.00	0.00	0.00	0.00	0.00	0.00	0.00	0.00
TRINITY_DN409090_c0_g1	0.00	0.00	0.00	0.00	0.00	15.28	0.00	0.00	0.00	0.00
TRINITY_DN409090_c0_g2	0.00	0.00	0.00	0.00	0.00	0.00	28.54	0.00	0.00	0.00
TRINITY_DN409091_c0_g1	0.00	0.00	0.00	0.00	0.00	0.00	0.00	0.00	13.17	25.04
TRINITY_DN409092_c0_g1	0.00	0.00	0.00	0.00	0.00	0.00	10.43	0.00	0.00	7.45
TRINITY_DN409092_c1_g1	10.34	0.00	0.00	0.00	0.00	0.00	0.00	0.00	0.00	0.00
TRINITY_DN409094_c0_g1	0.00	0.00	0.00	0.00	0.00	0.00	0.00	0.00	24.06	30.13
TRINITY_DN409094_c1_g1	0.00	0.00	33.12	0.00	0.00	0.00	0.00	0.00	0.00	9.98
TRINITY_DN409094_c3_g1	56.75	0.00	0.00	0.00	11.74	9.76	29.50	0.00	32.60	58.10
TRINITY_DN409095_c0_g1	0.00	0.00	0.00	0.00	0.00	0.00	0.00	0.00	0.00	0.00
TRINITY_DN409096_c0_g1	0.00	3.98	0.00	3.57	0.00	0.00	0.00	0.00	8.14	3.28
TRINITY_DN409096_c1_g1	2.83	0.00	0.00	2.81	0.00	0.00	0.00	0.00	0.00	2.57
TRINITY_DN409097_c0_g1	0.00	34.48	0.00	0.00	0.00	0.00	0.00	0.00	0.00	0.00
TRINITY_DN409097_c2_g1	0.00	0.00	0.00	0.00	0.00	0.00	0.00	0.00	11.17	0.00
TRINITY_DN409097_c3_g1	14.01	0.00	28.42	0.00	29.04	11.97	0.00	0.00	40.42	0.00
TRINITY_DN40909_c0_g1	0.00	0.00	17.08	0.00	8.77	0.00	0.00	0.00	8.03	0.00
TRINITY_DN4090_c0_g1	28.01	47.55	28.42	0.00	0.00	0.00	36.76	13.35	50.17	38.43
TRINITY_DN4090_c1_g1	0.00	0.00	0.00	0.00	0.00	0.00	0.00	0.00	0.00	0.00
TRINITY_DN4090_c1_g2	2.94	0.00	0.00	1.87	3.09	0.00	7.03	0.00	5.64	13.03
TRINITY_DN4090_c2_g1	0.00	0.00	0.00	0.00	0.00	0.00	0.00	0.00	0.00	0.00
TRINITY_DN4090_c4_g1	0.00	25.20	0.00	0.00	0.00	0.00	0.00	10.01	10.91	19.00
TRINITY_DN4090_c4_g2	0.00	0.00	0.00	0.00	0.00	0.00	0.00	0.00	0.00	10.39
TRINITY_DN4090_c4_g3	0.00	0.00	0.00	0.00	0.00	0.00	0.00	0.00	13.47	0.00
TRINITY_DN4090_c4_g4	18.96	0.00	0.00	0.00	19.44	0.00	24.41	0.00	22.30	24.61
TRINITY_DN409100_c0_g1	0.00	0.00	0.00	0.00	0.00	0.00	0.00	0.00	0.00	0.00
TRINITY_DN409101_c0_g1	0.00	0.00	0.00	35.23	0.00	0.00	0.00	0.00	0.00	0.00
TRINITY_DN409102_c0_g1	0.00	0.00	0.00	0.00	0.00	0.00	0.00	0.00	0.00	0.00
TRINITY_DN409102_c3_g1	0.00	0.00	0.00	0.00	0.00	0.00	0.00	0.00	0.00	0.00
TRINITY_DN409102_c4_g1	0.00	0.00	0.00	0.00	0.00	0.00	0.00	0.00	0.00	0.00
TRINITY_DN409102_c6_g1	0.00	0.00	0.00	0.00	0.00	0.00	0.00	0.00	0.00	0.00
TRINITY_DN409105_c0_g1	0.00	3.22	0.00	2.95	0.00	0.00	0.00	0.00	5.69	2.70
TRINITY_DN409106_c0_g1	0.00	0.00	0.00	0.00	10.42	0.00	0.00	9.72	0.00	0.00
TRINITY_DN409107_c0_g1	0.00	0.00	0.00	27.96	0.00	0.00	0.00	27.49	27.83	39.61
TRINITY_DN409109_c0_g1	14.24	0.00	0.00	3.53	0.00	5.66	0.00	10.45	21.07	12.98
TRINITY_DN409109_c0_g2	0.00	0.00	0.00	0.00	0.00	7.70	0.00	0.00	0.00	0.00
TRINITY_DN409109_c3_g1	0.00	0.00	0.00	0.00	0.00	0.00	0.00	0.00	0.00	0.00
TRINITY_DN40910_c0_g1	6.62	0.00	0.00	0.00	0.00	0.00	0.00	6.53	6.30	29.46
TRINITY_DN40910_c0_g2	6.92	0.00	0.00	3.43	3.63	0.00	4.18	0.00	0.00	9.46
TRINITY_DN40910_c1_g3	0.00	0.00	0.00	0.00	0.00	0.00	0.00	0.00	0.00	15.13
TRINITY_DN40910_c2_g1	10.34	0.00	0.00	0.00	0.00	0.00	0.00	0.00	0.00	0.00
TRINITY_DN40910_c3_g1	0.00	0.00	0.00	0.00	0.00	13.70	0.00	0.00	62.33	14.73
TRINITY_DN40910_c9_g1	0.00	0.00	0.00	0.00	0.00	0.00	0.00	0.00	0.00	12.24
TRINITY_DN409111_c0_g1	6.39	0.00	0.00	0.00	13.35	5.57	0.00	0.00	0.00	25.18
TRINITY_DN409114_c0_g1	0.00	0.00	0.00	0.00	0.00	0.00	0.00	0.00	0.00	0.00
TRINITY_DN409116_c0_g1	0.00	0.00	0.00	0.00	0.00	0.00	0.00	0.00	0.00	0.00
TRINITY_DN409116_c2_g1	0.00	0.00	0.00	0.00	0.00	0.00	0.00	0.00	0.00	0.00
TRINITY_DN409117_c0_g1	0.00	0.00	0.00	0.00	5.88	0.00	0.00	0.00	0.00	0.00
TRINITY_DN409119_c1_g1	0.00	0.00	0.00	0.00	0.00	0.00	0.00	0.00	0.00	0.00
TRINITY_DN40911_c0_g1	14.63	28.06	17.47	22.36	31.60	30.06	23.46	24.67	60.83	117.07
TRINITY_DN40911_c1_g1	0.00	0.00	0.00	6.88	0.00	0.00	0.00	0.00	0.00	12.86
TRINITY_DN409121_c0_g1	33.29	19.93	0.00	0.00	0.00	0.00	0.00	3.78	3.68	14.09
TRINITY_DN409121_c1_g1	0.00	0.00	0.00	0.00	0.00	0.00	0.00	0.00	0.00	14.00
TRINITY_DN409121_c1_g2	0.00	0.00	0.00	0.00	0.00	0.00	0.00	0.00	0.00	0.00
TRINITY_DN409121_c2_g1	0.00	0.00	0.00	0.00	0.00	0.00	0.00	0.00	0.00	0.00
TRINITY_DN409121_c3_g1	1.67	0.00	0.00	6.70	1.76	1.42	0.00	0.00	6.49	15.49
TRINITY_DN409121_c4_g1	0.00	0.00	4.72	0.00	0.00	0.00	0.00	0.00	0.00	0.00
TRINITY_DN409122_c2_g1	0.00	0.00	0.00	11.05	0.00	0.00	0.00	0.00	0.00	0.00
TRINITY_DN409124_c0_g1	0.00	0.00	0.00	0.00	0.00	0.00	0.00	0.00	0.00	0.00
TRINITY_DN409124_c0_g2	0.00	0.00	0.00	0.00	0.00	0.00	0.00	0.00	0.00	0.00
TRINITY_DN409124_c1_g1	1.05	1.09	1.04	0.00	0.00	0.00	1.18	0.00	1.03	4.77
TRINITY_DN409125_c0_g1	0.00	0.00	4.31	0.00	0.00	0.00	0.00	0.00	10.42	0.00
TRINITY_DN409126_c0_g1	0.00	0.00	0.00	0.00	0.00	6.02	0.00	0.00	0.00	3.20
TRINITY_DN409127_c1_g1	0.00	0.00	0.00	0.00	0.00	0.00	0.00	0.00	0.00	0.00
TRINITY_DN409128_c0_g1	0.00	0.00	0.00	0.00	8.49	0.00	0.00	0.00	0.00	0.00
TRINITY_DN409129_c0_g2	0.00	0.00	0.00	0.00	0.00	0.00	0.00	0.00	0.00	0.00
TRINITY_DN409129_c0_g3	0.00	0.00	0.00	6.98	0.00	6.17	0.00	0.00	0.00	13.05
TRINITY_DN409129_c1_g1	0.00	0.00	0.00	0.00	0.00	0.00	0.00	0.00	0.00	0.00
TRINITY_DN409129_c3_g1	0.00	0.00	0.00	0.00	8.82	0.00	0.00	0.00	0.00	0.00
TRINITY_DN40912_c2_g1	0.00	0.00	0.00	0.00	0.00	0.00	0.00	0.00	0.00	0.00
TRINITY_DN409130_c2_g1	0.00	0.00	0.00	0.00	0.00	0.00	0.00	0.00	18.49	0.00
TRINITY_DN409131_c0_g1	4.41	4.98	0.00	0.00	0.00	0.00	0.00	0.00	0.00	4.04
TRINITY_DN409132_c0_g1	0.00	0.00	0.00	0.00	0.00	0.00	0.00	0.00	0.00	0.00
TRINITY_DN409133_c0_g1	14.12	0.00	0.00	0.00	0.00	0.00	18.53	0.00	0.00	0.00
TRINITY_DN409134_c0_g1	0.00	0.00	0.00	0.00	0.00	0.00	0.00	0.00	0.00	0.00
TRINITY_DN409137_c0_g1	0.00	5.13	0.00	4.55	0.00	0.00	0.00	0.00	0.00	5.59
TRINITY_DN40913_c0_g1	29.03	4.93	4.29	3.82	10.94	2.44	32.73	0.92	17.42	26.94
TRINITY_DN40913_c1_g1	19.26	40.63	15.37	6.51	18.59	0.00	12.41	8.43	30.39	55.27
TRINITY_DN409140_c0_g1	0.00	17.12	3.37	13.68	0.00	0.00	0.00	6.61	9.70	3.08
TRINITY_DN409141_c0_g2	0.00	0.00	0.00	0.00	0.00	0.00	0.00	0.00	0.00	0.00
TRINITY_DN409141_c2_g1	0.00	0.00	0.00	0.00	0.00	0.00	0.00	0.00	0.00	16.38
TRINITY_DN409143_c0_g1	0.00	0.00	3.87	0.00	0.00	0.00	0.00	0.00	0.00	0.00
TRINITY_DN409143_c1_g1	0.00	0.00	0.00	0.00	3.72	0.00	0.00	0.00	0.00	9.71
TRINITY_DN409144_c0_g1	15.27	18.23	0.00	0.00	0.00	0.00	0.00	0.00	0.00	0.00
TRINITY_DN409145_c0_g1	0.00	0.00	0.00	0.00	0.00	0.00	0.00	0.00	0.00	0.00
TRINITY_DN409146_c0_g1	0.00	0.00	0.00	0.00	0.00	11.35	0.00	0.00	0.00	0.00
TRINITY_DN409147_c0_g1	0.00	20.10	17.00	0.00	0.00	0.00	0.00	0.00	0.00	0.00
TRINITY_DN409149_c0_g2	0.00	0.00	4.72	0.00	4.92	0.00	0.00	4.63	6.08	8.61
TRINITY_DN40914_c0_g1	1.63	0.00	0.00	4.90	0.00	2.89	3.08	0.00	8.50	1.23
TRINITY_DN40914_c0_g2	10.34	0.00	10.37	0.00	0.00	0.00	0.00	0.00	9.80	4.73
TRINITY_DN40914_c1_g1	7.18	0.00	0.00	0.00	7.53	0.00	4.34	0.00	10.29	3.27
TRINITY_DN40914_c2_g1	0.00	0.00	0.00	0.00	0.00	0.00	0.00	0.00	0.00	0.00
TRINITY_DN409150_c0_g1	0.00	0.00	0.00	0.00	0.00	0.00	0.00	0.00	0.00	0.00
TRINITY_DN409151_c0_g1	0.00	0.00	0.00	0.00	6.12	5.09	0.00	0.00	0.00	16.15
TRINITY_DN409152_c0_g1	0.00	0.00	0.00	0.00	12.31	0.00	0.00	0.00	0.00	0.00
TRINITY_DN409153_c0_g1	0.00	0.00	0.00	0.00	0.00	0.00	0.00	0.00	0.00	0.00
TRINITY_DN409154_c0_g1	0.00	0.00	0.00	0.00	0.00	0.00	0.00	0.00	0.00	0.00
TRINITY_DN409155_c0_g1	0.00	0.00	0.00	0.00	0.00	0.00	0.00	0.00	0.00	14.91
TRINITY_DN409156_c0_g2	0.00	0.00	0.00	0.00	11.59	0.00	0.00	9.84	0.00	37.87
TRINITY_DN409156_c1_g1	0.00	0.00	0.00	0.00	0.00	0.00	0.00	0.00	0.00	8.76
TRINITY_DN409156_c1_g2	0.00	0.00	0.00	0.00	0.00	0.00	0.00	0.00	0.00	0.00
TRINITY_DN409156_c4_g1	0.00	16.85	0.00	0.00	0.00	0.00	36.46	0.00	0.00	16.58
TRINITY_DN409157_c0_g1	18.46	0.00	0.00	0.00	0.00	0.00	0.00	0.00	0.00	0.00
TRINITY_DN409158_c0_g1	0.00	0.00	0.00	0.00	0.00	0.00	0.00	0.00	0.00	0.00
TRINITY_DN409158_c1_g1	0.00	0.00	0.00	0.00	0.00	0.00	0.00	0.00	0.00	0.00
TRINITY_DN409159_c0_g1	0.00	0.00	0.00	0.00	0.00	0.00	0.00	0.00	0.00	0.00
TRINITY_DN409159_c1_g1	0.00	0.00	0.00	0.00	0.00	0.00	61.27	0.00	0.00	14.24
TRINITY_DN409159_c3_g1	6.23	0.00	0.00	0.00	0.00	0.00	0.00	0.00	0.00	11.47
TRINITY_DN40915_c0_g1	0.00	10.00	0.00	51.85	14.39	0.00	43.45	0.00	13.17	6.74
TRINITY_DN40915_c1_g1	0.00	0.00	0.00	0.00	3.52	0.00	0.00	0.00	0.00	0.00
TRINITY_DN40915_c3_g1	0.00	15.21	0.00	6.37	0.00	0.00	0.00	0.00	0.00	5.97
TRINITY_DN409160_c0_g1	0.00	0.00	0.00	0.00	0.00	0.00	25.48	0.00	0.00	0.00
TRINITY_DN409161_c1_g1	0.00	0.00	0.00	0.00	0.00	0.00	0.00	0.00	0.00	0.00
TRINITY_DN409161_c2_g1	0.00	22.74	19.60	0.00	19.81	0.00	0.00	0.00	18.70	35.00
TRINITY_DN409161_c4_g1	0.00	9.37	0.00	0.00	0.00	0.00	0.00	0.00	0.00	0.00
TRINITY_DN409162_c0_g1	2.36	3.86	8.41	6.21	4.97	1.60	10.48	2.72	19.05	11.10
TRINITY_DN409162_c1_g1	11.00	0.00	0.00	0.00	0.00	0.00	0.00	0.00	3.50	0.00
TRINITY_DN409162_c1_g2	0.00	0.00	0.00	0.00	0.00	0.00	0.00	0.00	0.00	0.00
TRINITY_DN409162_c3_g1	0.00	0.00	0.00	0.00	0.00	0.00	0.00	0.00	0.00	0.00
TRINITY_DN409163_c0_g1	0.00	0.00	0.00	0.00	0.00	0.00	0.00	0.00	0.00	0.00
TRINITY_DN409163_c0_g3	0.00	0.00	0.00	0.00	0.00	0.00	0.00	0.00	0.00	0.00
TRINITY_DN409166_c0_g1	0.00	0.00	0.00	9.28	0.00	0.00	24.71	0.00	0.00	0.00
TRINITY_DN409167_c0_g1	0.00	0.00	0.00	0.00	0.00	0.00	0.00	0.00	0.00	0.00
TRINITY_DN40916_c0_g1	0.00	0.00	0.00	0.00	0.00	0.00	0.00	0.00	0.00	0.00
TRINITY_DN40916_c1_g1	0.00	0.00	0.00	0.00	0.00	0.00	0.00	0.00	0.00	0.00
TRINITY_DN40916_c2_g1	0.00	0.00	0.00	0.00	0.00	0.00	0.00	0.00	0.00	0.00
TRINITY_DN40916_c3_g2	0.00	0.00	0.00	0.00	0.00	0.00	0.00	0.00	14.51	27.53
TRINITY_DN40916_c3_g3	0.00	0.00	0.00	0.00	0.00	0.00	0.00	0.00	0.00	0.00
TRINITY_DN40916_c4_g1	0.00	0.00	0.00	0.00	15.14	0.00	0.00	0.00	0.00	0.00
TRINITY_DN40916_c5_g1	0.00	0.00	0.00	0.00	0.00	0.00	12.85	0.00	0.00	0.00
TRINITY_DN409170_c0_g1	0.00	0.00	1.55	3.78	0.74	0.00	7.69	0.00	0.82	16.05
TRINITY_DN409170_c1_g1	0.00	0.00	0.00	0.00	0.00	0.00	0.00	0.00	0.00	0.00
TRINITY_DN409170_c5_g1	0.00	19.79	0.00	0.00	0.00	0.00	0.00	0.00	7.94	15.00
TRINITY_DN409170_c6_g1	6.86	3.78	0.00	0.00	0.00	0.00	0.00	0.00	0.00	12.51
TRINITY_DN409170_c7_g1	0.00	0.00	0.00	0.00	0.00	0.00	0.00	0.00	0.00	0.00
TRINITY_DN409172_c0_g1	0.00	0.00	0.00	0.00	0.00	0.00	0.00	0.00	0.00	11.75
TRINITY_DN409175_c0_g1	0.00	0.00	14.21	0.00	0.00	0.00	21.33	0.00	15.98	0.00
TRINITY_DN409176_c0_g1	0.00	0.00	0.00	0.00	11.83	0.00	0.00	0.00	0.00	20.93
TRINITY_DN409177_c0_g2	0.00	0.00	0.00	0.00	0.00	0.00	0.00	0.00	0.00	0.00
TRINITY_DN409177_c7_g1	0.00	0.00	0.00	24.58	0.00	0.00	0.00	0.00	0.00	0.00
TRINITY_DN409178_c0_g1	0.00	0.00	0.00	0.00	0.00	0.00	0.00	0.00	0.00	0.00
TRINITY_DN409179_c0_g1	0.00	3.09	2.84	0.00	0.00	0.00	0.00	0.00	0.00	2.60
TRINITY_DN409179_c1_g1	19.92	0.00	0.00	0.00	0.00	0.00	0.00	0.00	0.00	0.00
TRINITY_DN40917_c0_g1	0.00	12.02	0.00	0.00	0.00	0.00	0.00	0.00	0.00	0.00
TRINITY_DN40917_c0_g2	37.67	23.14	15.30	21.82	20.93	35.52	29.89	46.36	36.48	131.53
TRINITY_DN409181_c0_g1	0.00	0.00	0.00	0.00	0.00	0.00	0.00	0.00	0.00	0.00
TRINITY_DN409184_c1_g1	0.00	0.00	0.00	0.00	0.00	0.00	0.00	0.00	0.00	0.00
TRINITY_DN409185_c0_g1	2.08	0.00	0.00	0.00	6.17	7.11	9.69	3.20	11.57	13.23
TRINITY_DN409185_c1_g1	0.00	14.04	3.95	2.74	0.00	5.95	0.00	10.19	0.00	0.00
TRINITY_DN409185_c2_g1	0.00	0.00	0.00	0.00	0.00	0.00	15.60	0.00	0.00	0.00
TRINITY_DN409185_c3_g1	0.00	0.00	0.00	0.00	6.29	0.00	0.00	5.93	18.30	17.16
TRINITY_DN409185_c4_g1	6.81	0.00	0.00	0.00	0.00	0.00	0.00	0.00	0.00	0.00
TRINITY_DN409185_c6_g1	6.52	0.00	0.00	0.00	0.00	2.79	0.00	3.19	3.12	0.00
TRINITY_DN409185_c8_g1	2.82	0.00	0.00	0.00	1.49	0.00	0.00	0.00	2.00	2.57
TRINITY_DN409185_c9_g1	0.00	0.00	0.00	4.77	0.00	0.00	0.00	0.00	0.00	8.87
TRINITY_DN409186_c0_g3	39.12	0.00	0.00	0.00	0.00	0.00	0.00	0.00	18.68	61.66
TRINITY_DN409186_c0_g4	0.00	0.00	0.00	0.00	0.00	0.00	0.00	0.00	0.00	0.00
TRINITY_DN409188_c0_g1	5.57	6.42	0.00	0.00	0.00	0.00	0.00	0.00	0.00	5.11
TRINITY_DN409188_c1_g1	0.00	0.00	0.00	0.00	0.00	0.00	0.00	0.00	0.00	0.00
TRINITY_DN409189_c0_g1	0.00	0.00	0.00	0.00	0.00	0.00	0.00	0.00	0.00	26.40
TRINITY_DN40918_c0_g1	0.00	0.00	0.96	0.00	0.00	0.00	2.19	0.00	0.95	1.76
TRINITY_DN40918_c0_g2	0.00	0.00	3.40	0.00	0.00	0.00	0.00	0.00	0.00	2.89
TRINITY_DN40918_c1_g2	2.15	0.00	0.00	0.00	0.00	0.00	2.50	0.00	2.07	3.90
TRINITY_DN40918_c2_g1	6.15	0.00	0.00	0.00	0.00	0.00	3.68	0.00	0.00	8.41
TRINITY_DN409194_c0_g1	0.00	0.00	0.00	4.72	0.00	0.00	0.00	0.00	4.61	0.00
TRINITY_DN409194_c1_g1	0.00	0.00	0.00	0.11	0.00	0.00	0.00	0.00	0.06	13.59
TRINITY_DN409196_c0_g1	0.00	0.00	3.58	0.00	0.00	0.00	8.69	0.00	0.00	0.00
TRINITY_DN409196_c1_g1	0.00	0.00	0.00	0.00	0.00	0.00	0.00	0.00	0.00	0.00
TRINITY_DN409197_c0_g1	0.00	0.00	0.00	0.00	0.00	0.00	0.00	0.00	0.00	0.00
TRINITY_DN409197_c0_g2	0.00	0.00	0.00	0.00	0.00	0.00	0.00	0.00	11.68	0.00
TRINITY_DN409197_c2_g1	0.00	0.00	0.00	0.00	0.00	0.00	13.62	0.00	20.00	0.00
TRINITY_DN409197_c3_g1	0.00	0.00	0.00	0.00	0.00	11.04	0.00	0.00	0.00	0.00
TRINITY_DN409197_c3_g2	7.00	0.00	7.08	0.00	0.00	0.00	0.00	13.79	6.66	12.86
TRINITY_DN409199_c0_g1	0.00	0.00	8.54	0.00	0.00	0.00	0.00	0.00	0.00	11.47
TRINITY_DN409199_c0_g2	0.00	0.00	0.00	0.00	0.00	0.00	0.00	0.00	0.00	8.51
TRINITY_DN40919_c0_g1	0.00	0.00	0.00	0.00	0.00	0.00	0.00	0.00	0.00	10.94
TRINITY_DN40919_c0_g2	5.13	0.00	0.00	0.00	0.00	10.63	12.75	0.00	3.43	5.30
TRINITY_DN40919_c3_g1	34.97	0.00	0.00	0.00	17.92	0.00	0.00	0.00	0.00	0.00
TRINITY_DN4091_c0_g1	181.79	264.36	146.45	115.31	98.83	111.36	257.26	70.09	422.91	277.00
TRINITY_DN4091_c0_g2	1.84	14.37	5.35	17.18	0.47	5.74	28.25	1.98	48.87	24.76
TRINITY_DN4091_c0_g3	20.72	34.95	12.96	14.46	3.16	14.74	9.90	0.00	32.06	16.77
TRINITY_DN4091_c1_g1	0.00	19.45	0.00	7.95	0.00	0.00	0.00	0.00	36.06	29.52
TRINITY_DN4091_c2_g1	676.92	916.59	361.15	356.22	297.82	313.88	810.94	253.73	1284.65	801.65
TRINITY_DN4091_c3_g1	0.00	0.00	0.00	0.00	0.00	0.00	0.00	0.00	0.00	0.00
TRINITY_DN4091_c4_g1	10.01	22.79	5.02	9.84	41.79	17.24	24.85	4.91	37.97	64.09
TRINITY_DN4091_c5_g1	8.87	3.22	0.00	5.88	0.00	0.00	3.53	0.00	14.19	13.46
TRINITY_DN4091_c6_g1	0.00	0.00	0.00	0.00	0.00	0.00	0.00	0.00	0.00	9.69
TRINITY_DN409200_c0_g1	0.00	0.00	0.00	0.00	0.00	0.00	0.00	0.00	0.00	11.09
TRINITY_DN409201_c0_g1	0.00	0.00	0.00	0.00	8.04	0.00	0.00	0.00	0.00	14.01
TRINITY_DN409203_c0_g1	0.00	0.00	0.00	0.00	0.00	0.00	0.00	0.00	0.00	0.00
TRINITY_DN409204_c0_g1	0.00	0.00	0.00	0.00	0.00	0.00	0.00	0.00	0.00	0.00
TRINITY_DN409204_c2_g1	0.00	0.00	0.00	0.00	0.00	0.00	0.00	0.00	0.00	0.00
TRINITY_DN409204_c4_g1	0.00	14.03	0.00	0.00	0.00	0.00	7.61	0.00	0.00	19.36
TRINITY_DN409205_c0_g1	0.00	0.00	0.00	0.00	0.00	0.00	0.00	0.00	0.00	0.00
TRINITY_DN409206_c0_g1	0.00	0.00	0.00	0.00	0.00	0.00	0.00	0.00	0.00	0.00
TRINITY_DN40920_c0_g1	0.00	0.00	0.00	0.00	0.00	0.00	0.00	0.00	34.42	0.00
TRINITY_DN40920_c1_g1	9.31	20.37	0.00	0.00	0.00	0.00	0.00	0.00	0.00	0.00
TRINITY_DN40920_c2_g1	0.00	0.00	0.00	0.00	0.00	0.00	0.00	0.00	0.00	0.00
TRINITY_DN40920_c2_g2	0.60	0.00	2.99	3.05	0.64	0.00	0.00	0.00	2.12	0.00
TRINITY_DN40920_c3_g1	0.00	0.00	0.00	0.00	0.00	0.00	0.00	0.00	0.00	0.00
TRINITY_DN409210_c1_g1	0.00	0.00	0.00	0.00	0.00	0.00	19.60	0.00	0.00	0.00
TRINITY_DN409210_c2_g1	0.00	48.41	0.00	38.75	28.79	0.00	34.81	0.00	26.77	50.85
TRINITY_DN409210_c3_g1	0.00	0.00	0.00	0.00	0.00	0.00	0.00	0.00	0.00	0.00
TRINITY_DN409211_c0_g1	0.00	0.00	0.00	0.00	0.00	0.00	0.00	0.00	0.00	0.00
TRINITY_DN409212_c0_g1	0.00	0.00	0.00	0.00	0.00	0.00	0.00	0.00	0.00	14.60
TRINITY_DN409213_c0_g1	0.00	0.00	0.00	0.00	23.81	9.89	0.00	0.00	0.00	0.00
TRINITY_DN409214_c0_g1	0.00	0.00	0.00	0.00	0.00	0.00	0.00	0.00	0.00	0.00
TRINITY_DN409215_c1_g1	8.51	0.00	0.00	0.00	0.00	0.00	0.00	0.00	8.12	23.49
TRINITY_DN409216_c0_g1	0.00	0.00	0.00	0.00	0.00	0.00	0.00	0.00	0.00	0.00
TRINITY_DN409217_c0_g1	0.00	0.00	0.00	0.00	0.00	0.00	0.00	0.00	0.00	12.71
TRINITY_DN409218_c1_g1	0.00	0.00	0.00	0.00	0.00	0.00	0.00	0.00	0.00	3.63
TRINITY_DN409219_c0_g1	0.00	0.00	0.00	0.00	0.00	0.00	0.00	0.00	20.41	0.00
TRINITY_DN409219_c0_g2	0.00	0.00	0.00	0.00	16.18	0.00	0.00	0.00	0.00	14.24
TRINITY_DN40921_c0_g1	2.04	1.40	18.87	0.72	0.72	1.74	3.79	14.43	4.00	3.09
TRINITY_DN40921_c0_g2	158.86	185.43	83.05	75.80	90.68	81.56	175.43	61.98	319.03	256.37
TRINITY_DN40921_c1_g1	0.00	0.00	0.00	0.00	0.00	0.00	0.00	0.00	3.76	5.07
TRINITY_DN40921_c2_g1	0.00	0.00	0.00	6.37	0.00	0.00	0.00	0.00	0.00	6.17
TRINITY_DN409220_c1_g1	16.97	0.00	0.00	16.18	34.93	0.00	0.00	0.00	0.00	0.00
TRINITY_DN409221_c1_g1	0.00	0.00	0.00	0.00	0.00	0.00	0.00	0.00	0.00	0.00
TRINITY_DN409221_c4_g1	0.00	0.00	0.00	0.00	0.00	0.00	0.00	0.00	1.82	3.40
TRINITY_DN409221_c6_g1	0.00	0.00	0.00	0.00	0.00	0.00	0.00	0.00	0.00	0.00
TRINITY_DN409221_c7_g1	0.00	0.00	0.00	0.00	0.00	0.00	0.00	0.00	0.00	10.18
TRINITY_DN409221_c8_g1	0.00	0.00	0.00	0.00	0.00	0.00	0.00	0.00	0.00	0.00
TRINITY_DN409223_c0_g1	0.00	11.06	0.00	0.00	0.00	0.00	0.00	0.00	0.00	0.00
TRINITY_DN409226_c0_g1	0.00	0.00	0.00	0.00	0.00	0.00	0.00	0.00	0.00	74.31
TRINITY_DN409228_c1_g1	30.28	18.25	0.00	14.55	0.00	0.00	25.81	0.00	0.00	55.06
TRINITY_DN409228_c2_g1	15.74	119.89	144.20	30.08	48.56	13.34	0.00	44.36	46.52	114.06
TRINITY_DN409228_c4_g1	10.15	0.00	0.00	0.00	0.00	8.77	0.00	0.00	0.00	27.96
TRINITY_DN40922_c0_g1	0.00	0.00	0.00	0.00	0.00	4.82	0.00	0.00	5.29	0.00
TRINITY_DN40922_c0_g2	0.00	0.00	0.00	0.00	0.00	0.00	0.00	0.00	0.00	8.80
TRINITY_DN40922_c10_g1	0.00	0.00	0.00	0.00	0.00	0.00	0.00	0.00	32.71	0.00
TRINITY_DN40922_c1_g1	5.13	5.86	5.15	15.12	5.35	0.00	0.00	5.04	29.20	18.79
TRINITY_DN40922_c1_g2	0.00	0.00	0.00	0.00	0.00	0.00	0.00	0.00	0.00	0.00
TRINITY_DN40922_c2_g1	15.01	0.00	0.00	0.00	0.00	0.00	0.00	0.00	0.00	8.37
TRINITY_DN40922_c2_g2	0.00	0.00	0.00	0.00	0.00	0.00	0.00	5.34	0.00	4.97
TRINITY_DN40922_c2_g3	0.00	0.00	0.00	0.00	0.00	0.00	0.00	0.00	0.00	0.00
TRINITY_DN40922_c2_g5	0.00	0.00	0.00	11.50	0.00	0.00	0.00	0.00	0.00	0.00
TRINITY_DN40922_c5_g1	0.00	0.00	0.00	0.00	0.00	0.00	0.00	0.00	4.54	0.00
TRINITY_DN40922_c7_g1	0.00	0.00	0.00	0.00	1.87	0.00	0.00	0.00	0.00	0.00
TRINITY_DN40922_c8_g1	0.00	0.00	0.00	0.00	0.00	0.00	0.00	0.00	0.00	0.00
TRINITY_DN40922_c9_g1	0.00	0.00	0.00	0.00	0.00	0.00	11.13	0.00	0.00	0.00
TRINITY_DN409231_c2_g1	0.00	0.00	0.00	0.00	0.00	0.00	0.00	0.00	0.00	0.00
TRINITY_DN409233_c0_g1	0.00	0.00	0.00	0.00	0.00	0.00	0.00	0.00	0.00	0.00
TRINITY_DN409234_c0_g1	10.55	0.00	0.00	0.00	0.00	18.21	0.00	0.00	10.07	0.00
TRINITY_DN409235_c0_g1	0.00	16.50	0.00	0.00	0.00	0.00	0.00	0.00	0.00	0.00
TRINITY_DN409236_c0_g1	0.00	0.00	0.00	0.00	0.00	0.00	0.00	0.00	0.00	0.00
TRINITY_DN409237_c0_g1	0.00	0.00	0.00	0.00	0.00	3.78	0.00	0.00	0.00	8.02
TRINITY_DN409238_c0_g1	0.00	0.00	0.00	0.00	0.00	0.00	0.00	0.00	0.00	0.00
TRINITY_DN40923_c0_g2	22.11	17.94	5.76	0.00	5.45	0.00	6.50	10.26	20.78	24.13
TRINITY_DN40923_c0_g3	0.00	0.00	0.00	0.00	0.00	0.00	0.00	0.00	10.71	0.00
TRINITY_DN40923_c0_g4	0.00	0.00	0.00	0.00	19.61	0.00	0.00	0.00	0.00	0.00
TRINITY_DN40923_c1_g1	7.50	0.00	0.00	11.27	11.88	0.00	3.49	0.00	10.34	0.00
TRINITY_DN40923_c3_g1	0.00	0.00	0.00	0.00	0.00	0.00	0.00	0.00	0.00	0.00
TRINITY_DN40923_c4_g1	8.46	0.00	0.00	0.00	0.00	0.00	0.00	0.00	0.00	0.00
TRINITY_DN40923_c7_g1	0.00	0.00	0.00	0.00	39.62	0.00	0.00	0.00	0.00	0.00
TRINITY_DN40923_c8_g1	0.00	0.00	0.00	0.00	0.00	0.00	0.00	0.00	0.00	0.00
TRINITY_DN40923_c9_g1	0.00	0.00	0.00	0.00	0.00	0.00	0.00	0.00	0.00	0.00
TRINITY_DN409240_c0_g1	0.00	0.00	0.00	0.00	0.00	0.00	0.00	0.00	0.00	0.00
TRINITY_DN409240_c1_g1	0.00	0.00	0.00	0.00	0.00	0.00	0.00	0.00	16.52	0.00
TRINITY_DN409241_c0_g1	5.61	19.44	0.00	0.00	5.86	0.00	14.06	0.00	0.00	10.30
TRINITY_DN409242_c0_g1	0.00	0.00	0.00	0.00	0.00	0.00	0.00	4.52	0.00	0.00
TRINITY_DN409242_c1_g1	0.00	0.00	0.00	0.00	0.00	0.00	5.52	0.00	0.00	0.00
TRINITY_DN409244_c0_g1	19.35	0.00	0.00	0.00	0.00	0.00	0.00	0.00	0.00	0.00
TRINITY_DN409245_c0_g1	0.00	0.00	0.00	0.00	0.00	0.00	0.00	9.17	0.00	0.00
TRINITY_DN409248_c0_g1	0.00	0.00	9.72	0.00	0.00	0.00	0.00	0.00	9.17	0.00
TRINITY_DN40924_c0_g1	0.87	3.23	1.58	0.00	1.84	1.36	0.00	0.00	1.70	1.45
TRINITY_DN40924_c0_g2	0.00	0.78	0.30	0.00	0.00	0.26	0.00	1.83	0.00	3.71
TRINITY_DN40924_c1_g1	25.12	0.00	10.24	5.10	2.62	4.36	0.00	0.00	0.00	0.00
TRINITY_DN40924_c2_g1	1.07	63.39	0.00	3.63	12.94	0.00	0.00	0.00	0.00	4.64
TRINITY_DN40924_c4_g1	0.00	0.00	0.00	0.08	0.00	0.00	0.75	0.00	0.00	6.31
TRINITY_DN40924_c4_g2	13.62	29.97	13.19	17.41	13.41	15.05	60.30	5.27	71.65	52.22
TRINITY_DN40924_c4_g3	3.43	0.00	2.11	0.00	5.43	3.14	0.00	6.18	0.00	2.66
TRINITY_DN409250_c0_g1	0.00	0.00	0.00	0.00	0.00	0.00	0.00	0.00	0.00	9.15
TRINITY_DN409251_c0_g1	0.00	8.04	0.00	0.00	0.00	0.00	0.00	0.00	0.00	0.00
TRINITY_DN409251_c0_g2	0.00	8.94	0.00	0.00	0.00	0.00	0.00	0.00	0.00	12.81
TRINITY_DN409252_c1_g1	0.00	0.00	0.00	0.00	0.00	0.00	0.00	0.00	10.79	5.17
TRINITY_DN409253_c0_g1	0.00	0.00	0.00	0.00	0.00	0.00	0.00	0.00	0.00	0.00
TRINITY_DN409253_c2_g1	0.00	0.00	0.00	0.00	0.00	0.00	0.00	0.00	0.00	0.00
TRINITY_DN409254_c0_g1	0.00	0.00	0.00	0.00	0.00	0.00	0.00	0.00	0.00	0.00
TRINITY_DN409254_c1_g1	9.48	0.00	0.00	0.00	0.00	0.00	0.00	0.00	0.00	0.00
TRINITY_DN409254_c5_g1	0.00	0.00	0.00	0.00	10.81	0.00	0.00	0.00	0.00	0.00
TRINITY_DN409254_c6_g1	0.00	0.00	7.86	0.00	16.12	0.00	0.00	0.00	7.37	0.00
TRINITY_DN409255_c0_g1	0.00	4.79	0.00	0.00	0.00	0.00	0.00	0.00	0.00	0.00
TRINITY_DN409257_c0_g1	0.00	0.00	0.00	0.00	0.00	0.00	0.00	0.00	36.60	0.00
TRINITY_DN409257_c2_g1	0.00	0.00	0.00	0.00	0.00	0.00	0.00	0.00	0.00	0.00
TRINITY_DN409257_c7_g1	0.00	0.00	0.00	0.00	0.00	0.00	0.00	0.00	0.00	0.00
TRINITY_DN409259_c0_g1	0.00	0.00	0.00	0.00	0.00	0.00	0.00	0.00	0.00	0.00
TRINITY_DN40925_c0_g1	0.00	0.00	0.00	0.00	0.00	0.00	0.00	0.00	4.73	8.91
TRINITY_DN40925_c0_g2	0.00	0.00	0.00	5.21	0.00	9.28	0.00	0.00	10.28	0.00
TRINITY_DN40925_c1_g1	0.00	21.00	0.00	0.00	0.00	0.00	0.00	0.00	23.52	35.92
TRINITY_DN40925_c1_g3	11.54	6.69	0.00	0.00	0.00	0.00	0.00	0.00	0.00	15.11
TRINITY_DN40925_c2_g1	0.00	0.00	0.00	0.00	0.00	0.00	0.00	0.00	0.00	0.00
TRINITY_DN40925_c2_g2	8.70	0.00	0.00	0.00	0.00	0.00	0.00	0.00	0.00	16.01
TRINITY_DN40925_c2_g3	0.00	0.00	0.00	0.00	0.00	0.00	0.00	0.00	0.00	0.00
TRINITY_DN409261_c0_g1	0.00	0.00	0.00	0.00	0.00	2.74	0.00	0.00	0.00	0.00
TRINITY_DN409262_c0_g1	0.00	0.00	0.00	0.00	0.00	0.00	0.00	0.00	0.00	0.00
TRINITY_DN409263_c0_g1	0.00	0.00	0.00	0.00	2.92	0.00	0.00	0.00	5.34	19.35
TRINITY_DN409263_c1_g1	0.00	0.00	7.69	0.00	0.00	0.00	0.00	0.00	0.00	10.44
TRINITY_DN409264_c0_g1	0.00	0.00	0.00	0.00	0.00	0.00	0.00	0.00	16.69	0.00
TRINITY_DN409264_c1_g1	0.00	0.00	0.00	0.00	0.00	0.00	0.00	0.00	0.00	0.00
TRINITY_DN409264_c2_g1	0.00	14.17	0.00	0.00	0.00	0.00	0.00	0.00	33.51	21.34
TRINITY_DN409264_c2_g2	0.00	7.39	0.00	0.00	0.00	0.00	1.34	0.00	1.16	0.00
TRINITY_DN409264_c4_g1	9.31	0.00	0.00	0.00	0.00	0.00	0.00	0.00	0.00	17.11
TRINITY_DN409264_c5_g1	2.15	4.57	0.00	2.14	0.00	0.00	0.00	0.00	6.22	1.95
TRINITY_DN409264_c6_g1	15.52	0.00	0.00	0.00	0.00	0.00	4.73	0.00	3.72	0.00
TRINITY_DN409265_c0_g1	0.00	0.00	0.00	0.00	0.00	8.77	0.00	0.00	0.00	0.00
TRINITY_DN409268_c0_g1	0.00	0.00	0.00	0.00	0.00	0.00	0.00	0.00	0.00	0.00
TRINITY_DN409268_c1_g1	0.00	0.00	0.00	0.00	0.00	0.00	0.00	0.00	18.92	0.00
TRINITY_DN409268_c2_g1	0.00	0.00	0.00	0.00	0.00	0.00	0.00	0.00	0.00	0.00
TRINITY_DN409268_c4_g1	0.00	0.00	0.00	0.00	0.00	0.00	0.00	0.00	0.00	0.00
TRINITY_DN409268_c5_g1	0.00	0.00	7.08	0.00	0.00	0.00	0.00	0.00	0.00	0.00
TRINITY_DN409268_c7_g1	0.00	0.00	0.00	0.00	9.10	3.74	0.00	0.00	0.00	7.95
TRINITY_DN40926_c0_g1	1.57	1.65	6.22	0.00	0.00	0.00	0.00	8.46	30.57	16.00
TRINITY_DN40926_c0_g2	0.00	2.25	0.00	0.00	0.00	0.00	0.00	0.00	2.91	1.92
TRINITY_DN409271_c0_g1	2.31	0.00	0.00	0.00	1.63	1.31	0.00	0.00	2.26	2.13
TRINITY_DN409274_c0_g1	3.53	2.45	2.33	2.37	1.25	1.87	8.71	1.13	9.68	7.49
TRINITY_DN409274_c0_g4	0.00	16.63	0.00	0.00	0.00	0.00	0.00	0.00	33.97	0.00
TRINITY_DN409274_c1_g1	2.83	0.00	0.00	0.00	0.00	0.00	10.11	0.00	0.00	7.99
TRINITY_DN409274_c3_g1	0.00	0.00	0.00	0.00	0.00	0.00	0.00	0.00	0.00	0.00
TRINITY_DN409275_c0_g1	0.00	0.00	0.00	0.00	0.00	0.00	0.00	0.00	0.00	0.00
TRINITY_DN409279_c0_g1	0.00	0.00	0.00	0.00	0.00	0.00	0.00	0.00	0.00	11.75
TRINITY_DN409279_c0_g2	0.00	0.00	0.00	0.00	0.00	0.00	0.00	0.00	0.00	0.00
TRINITY_DN409279_c2_g1	0.00	0.00	0.00	0.00	0.00	0.00	0.00	0.00	0.00	0.00
TRINITY_DN40927_c0_g1	0.00	0.00	0.00	0.00	0.00	0.00	0.00	0.00	0.00	0.00
TRINITY_DN40927_c0_g2	0.00	0.00	0.00	0.00	0.00	0.00	0.00	0.00	0.00	0.00
TRINITY_DN409280_c0_g1	0.00	0.00	0.00	0.00	0.00	0.00	0.00	6.93	0.00	10.18
TRINITY_DN409285_c0_g1	0.00	0.00	0.00	0.00	0.00	0.00	0.00	0.00	0.00	15.00
TRINITY_DN409286_c0_g1	0.00	0.00	0.00	0.00	0.00	0.00	0.00	0.00	0.00	0.00
TRINITY_DN409287_c0_g1	0.00	0.00	0.00	0.00	0.00	0.00	0.00	0.00	0.00	0.00
TRINITY_DN409287_c1_g1	0.00	0.00	0.00	0.00	0.00	0.00	0.00	0.00	0.00	0.00
TRINITY_DN409288_c0_g1	0.00	0.00	0.00	0.00	0.00	0.00	0.00	0.00	0.00	0.00
TRINITY_DN409289_c1_g1	0.00	0.00	0.00	0.00	6.29	0.00	7.61	0.00	0.00	0.00
TRINITY_DN40928_c0_g1	10.60	25.80	0.00	0.00	0.00	0.88	0.00	0.75	12.00	55.13
TRINITY_DN40928_c0_g2	0.00	0.00	0.00	0.00	0.00	0.00	0.00	0.00	0.00	0.00
TRINITY_DN40928_c0_g3	0.00	0.00	0.00	0.00	0.00	0.00	0.00	9.48	11.95	0.00
TRINITY_DN40928_c1_g1	0.00	0.00	0.00	0.00	0.00	0.00	0.00	0.00	6.67	3.18
TRINITY_DN40928_c2_g1	0.00	0.00	0.00	0.00	0.00	0.00	0.00	0.00	0.00	0.00
TRINITY_DN40928_c3_g1	0.00	0.00	0.00	0.00	0.00	0.00	0.00	0.00	0.00	14.13
TRINITY_DN40928_c4_g1	0.00	0.00	0.00	0.00	0.00	0.00	0.00	0.00	0.00	26.09
TRINITY_DN409290_c0_g1	0.00	0.00	0.00	0.00	0.00	0.00	0.00	0.00	0.00	0.00
TRINITY_DN409291_c0_g1	0.00	0.00	0.00	0.00	0.00	0.00	0.00	0.00	0.00	0.00
TRINITY_DN409292_c0_g1	0.00	0.00	0.00	0.00	0.00	0.00	0.00	0.00	0.00	0.00
TRINITY_DN409293_c0_g2	6.78	0.00	6.85	0.00	0.00	5.90	0.00	0.00	0.00	29.17
TRINITY_DN409294_c0_g1	0.00	0.00	0.00	0.00	0.00	0.00	0.00	0.00	0.00	0.00
TRINITY_DN409296_c0_g1	0.00	0.00	0.00	0.00	0.00	0.00	0.00	0.00	0.00	0.00
TRINITY_DN409298_c0_g1	0.00	0.00	11.81	0.00	0.00	0.00	0.00	0.00	0.00	0.00
TRINITY_DN409298_c0_g2	0.00	0.00	0.00	0.00	0.00	0.00	0.00	0.00	0.00	42.68
TRINITY_DN409298_c1_g1	0.00	0.00	0.00	13.87	0.00	0.00	0.00	0.00	13.80	0.00
TRINITY_DN409298_c5_g1	0.00	0.00	0.00	0.00	0.00	0.00	0.00	0.00	0.00	0.00
TRINITY_DN409298_c6_g1	0.00	0.00	0.00	0.00	0.00	0.00	0.00	0.00	0.00	0.00
TRINITY_DN409299_c0_g1	0.00	0.00	3.21	3.20	0.00	0.00	0.00	0.00	3.08	8.58
TRINITY_DN40929_c0_g1	1.82	0.00	0.76	0.00	1.45	1.55	0.56	0.88	0.00	8.49
TRINITY_DN40929_c0_g2	0.00	0.00	9.19	0.00	0.00	0.00	5.11	0.00	0.00	4.19
TRINITY_DN40929_c0_g3	9.16	0.00	0.00	0.00	0.00	0.00	0.00	0.00	0.00	4.19
TRINITY_DN40929_c1_g1	3.57	0.00	3.54	0.00	0.00	0.00	2.06	0.00	5.19	3.24
TRINITY_DN40929_c1_g3	0.00	1.37	1.47	0.00	0.00	0.00	0.00	0.00	1.93	3.87
TRINITY_DN40929_c2_g1	0.00	0.00	0.00	0.00	0.00	0.00	0.00	0.00	20.74	0.00
TRINITY_DN40929_c3_g1	0.00	0.00	0.00	0.00	0.00	12.93	0.00	0.00	14.65	13.87
TRINITY_DN4092_c0_g1	8.58	10.62	8.97	7.43	7.99	5.50	10.56	4.57	28.07	24.26
TRINITY_DN4092_c1_g1	9.95	24.78	16.36	6.61	1.49	19.50	22.84	9.60	70.38	26.31
TRINITY_DN4092_c2_g1	67.28	87.10	48.81	35.26	40.29	65.20	87.62	21.26	184.03	131.80
TRINITY_DN4092_c3_g1	28.51	22.66	37.44	18.22	15.00	18.29	22.02	10.83	55.60	62.92
TRINITY_DN4092_c4_g1	0.00	0.00	0.00	0.00	0.00	0.00	0.00	0.00	0.00	0.00
TRINITY_DN409300_c0_g1	0.00	0.00	0.00	0.00	0.00	0.00	0.00	0.00	8.35	16.08
TRINITY_DN409300_c0_g2	0.00	0.00	11.89	0.00	0.00	0.00	0.00	0.00	0.00	0.00
TRINITY_DN409300_c2_g1	8.74	0.00	0.00	0.00	0.00	0.00	0.00	0.00	8.35	0.00
TRINITY_DN409300_c3_g1	0.00	0.00	0.00	0.00	0.00	0.00	0.00	0.00	0.00	0.00
TRINITY_DN409300_c6_g1	0.00	0.00	0.00	0.00	0.00	0.00	0.00	0.00	0.00	0.00
TRINITY_DN409303_c0_g1	14.87	0.00	0.00	0.00	0.00	0.00	0.00	0.00	0.00	0.00
TRINITY_DN409303_c1_g1	0.00	0.00	0.00	0.00	0.00	0.00	0.00	0.00	0.00	17.00
TRINITY_DN409303_c2_g1	17.65	21.00	0.00	0.00	0.00	0.00	0.00	0.00	0.00	0.00
TRINITY_DN409303_c3_g1	0.00	0.00	0.00	21.80	0.00	0.00	0.00	0.00	0.00	0.00
TRINITY_DN409305_c0_g1	0.00	0.00	0.00	0.00	0.00	0.00	0.00	0.00	0.00	27.77
TRINITY_DN409305_c1_g1	0.00	0.00	0.00	0.00	0.00	0.00	1.63	0.00	3.25	7.80
TRINITY_DN409305_c2_g2	0.00	0.00	0.00	12.63	0.00	0.00	0.00	12.67	0.00	0.00
TRINITY_DN409305_c5_g1	0.00	0.00	0.00	0.00	0.00	0.00	0.00	0.00	0.00	0.00
TRINITY_DN409305_c7_g1	0.00	0.00	0.00	0.00	0.00	0.00	0.00	0.00	0.00	14.36
TRINITY_DN409306_c0_g1	15.66	0.00	0.00	0.00	16.18	0.00	0.00	0.00	0.00	0.00
TRINITY_DN409307_c0_g1	12.76	0.00	0.00	0.00	0.00	0.00	0.00	0.00	0.00	0.00
TRINITY_DN409308_c0_g1	0.00	0.00	0.00	0.00	0.00	0.00	0.00	0.00	0.00	0.00
TRINITY_DN409308_c0_g2	15.11	0.00	0.00	0.00	0.00	6.57	0.00	0.00	7.20	6.94
TRINITY_DN409309_c0_g1	0.00	0.00	42.64	0.00	0.00	0.00	0.00	0.00	13.47	12.81
TRINITY_DN409309_c1_g1	0.00	0.00	0.00	26.96	0.00	0.00	0.00	0.00	13.38	0.00
TRINITY_DN40930_c0_g1	35.83	4.44	0.00	5.24	12.49	0.00	49.37	0.00	32.77	44.60
TRINITY_DN409312_c0_g1	0.00	0.00	0.00	0.00	0.00	0.00	0.00	0.00	0.00	9.53
TRINITY_DN409313_c0_g1	0.00	0.00	0.00	0.00	5.93	0.00	0.00	0.00	0.00	0.00
TRINITY_DN409317_c1_g1	31.86	0.00	21.66	20.63	11.05	18.36	83.39	20.52	40.69	117.27
TRINITY_DN409317_c2_g1	0.00	0.00	0.00	0.00	0.00	0.00	0.00	0.00	0.00	12.81
TRINITY_DN409317_c3_g1	0.00	15.81	0.00	0.00	0.00	0.00	0.00	0.00	0.00	23.73
TRINITY_DN409319_c3_g1	0.00	10.53	8.88	0.00	0.00	0.00	11.34	17.11	8.35	40.21
TRINITY_DN409319_c5_g1	0.00	0.00	0.00	0.00	0.00	0.00	0.00	0.00	0.00	0.00
TRINITY_DN40931_c0_g1	0.00	0.00	0.00	0.00	0.00	0.00	0.00	0.00	0.00	0.00
TRINITY_DN40931_c1_g1	0.00	0.00	0.00	0.00	0.00	0.00	0.00	0.00	0.00	0.00
TRINITY_DN40931_c3_g1	0.00	0.00	0.00	0.00	0.00	0.00	0.00	0.00	17.61	0.00
TRINITY_DN409320_c0_g1	6.26	0.00	0.00	0.00	0.00	0.00	0.00	0.00	5.95	5.76
TRINITY_DN409320_c1_g1	13.88	0.00	0.00	0.00	0.00	0.00	0.00	0.00	0.00	6.37
TRINITY_DN409322_c0_g1	0.00	0.00	0.00	0.00	0.00	0.00	0.00	0.00	0.00	0.00
TRINITY_DN409325_c0_g1	0.00	0.00	0.00	0.00	0.00	0.00	9.18	0.00	0.00	0.00
TRINITY_DN409325_c0_g2	8.37	0.00	0.00	0.00	0.00	0.00	0.00	0.00	0.00	0.00
TRINITY_DN409328_c0_g2	0.00	0.00	0.00	0.00	0.00	0.00	0.00	0.00	0.00	0.00
TRINITY_DN409329_c0_g1	0.00	0.00	0.00	0.00	0.00	0.00	0.00	0.00	7.90	0.00
TRINITY_DN40932_c0_g1	2.54	7.00	2.52	1.71	3.59	0.72	14.26	1.63	4.15	9.25
TRINITY_DN40932_c1_g1	0.00	0.00	0.00	0.00	0.00	0.00	0.00	0.00	0.00	0.00
TRINITY_DN40932_c2_g2	0.00	0.00	0.00	0.00	0.00	0.00	0.00	0.00	1.79	0.00
TRINITY_DN40932_c2_g3	6.26	0.00	0.00	9.32	9.85	8.04	29.98	0.00	0.00	0.00
TRINITY_DN40932_c2_g5	0.00	0.00	0.00	0.00	0.00	0.00	0.00	0.00	0.00	2.65
TRINITY_DN40932_c2_g6	0.00	0.00	0.00	0.00	0.00	0.00	0.00	14.90	0.00	0.00
TRINITY_DN40932_c3_g1	25.97	21.85	5.79	15.56	23.60	0.00	35.46	5.18	7.75	78.37
TRINITY_DN409331_c0_g1	0.00	0.00	0.00	0.00	11.99	0.00	0.00	0.00	15.58	14.73
TRINITY_DN409331_c4_g1	0.00	0.00	0.00	0.00	0.00	0.00	0.00	0.00	0.00	0.00
TRINITY_DN409334_c0_g1	0.00	0.00	0.00	0.00	0.00	0.00	0.00	0.00	0.00	0.00
TRINITY_DN409335_c0_g1	0.00	0.00	0.00	0.00	0.00	0.00	0.00	0.00	0.00	16.70
TRINITY_DN409335_c11_g1	0.00	0.00	0.00	0.00	0.00	0.00	0.00	0.00	0.00	0.00
TRINITY_DN409335_c2_g1	0.00	0.00	0.00	0.00	0.00	0.00	0.00	11.93	0.00	0.00
TRINITY_DN409335_c5_g1	0.00	0.00	0.00	0.00	0.00	0.00	0.00	0.00	0.00	0.00
TRINITY_DN409335_c9_g1	0.00	0.00	0.00	0.00	0.00	0.00	0.00	0.00	0.00	0.00
TRINITY_DN40933_c0_g1	0.00	0.00	0.00	24.02	0.00	0.00	0.00	0.00	0.00	22.67
TRINITY_DN40933_c1_g1	0.00	0.00	0.00	0.00	0.00	0.00	0.00	0.00	0.00	0.00
TRINITY_DN409340_c0_g1	0.00	16.63	0.00	0.00	0.00	0.00	0.00	0.00	0.00	0.00
TRINITY_DN409340_c0_g2	0.00	0.00	0.00	0.00	0.00	0.00	0.00	0.00	0.00	0.00
TRINITY_DN409340_c0_g3	8.07	0.00	0.00	0.00	0.00	0.00	0.00	0.00	7.69	0.00
TRINITY_DN409340_c0_g4	4.03	0.00	0.00	0.00	0.00	0.00	0.00	0.00	0.00	0.00
TRINITY_DN409340_c1_g1	0.00	0.00	0.00	0.00	0.00	0.00	0.00	0.00	0.00	9.91
TRINITY_DN409340_c2_g1	0.00	0.00	0.00	0.00	0.00	0.00	0.00	0.00	0.00	0.00
TRINITY_DN409340_c3_g1	0.00	40.52	0.00	0.00	17.47	0.00	0.00	0.00	0.00	0.00
TRINITY_DN409341_c0_g1	0.00	0.00	0.00	0.00	0.00	0.00	0.00	0.00	0.00	0.00
TRINITY_DN409342_c0_g1	0.00	0.00	0.00	0.00	0.00	0.00	0.00	0.00	0.00	19.74
TRINITY_DN409345_c0_g1	0.00	0.00	0.00	0.00	0.00	0.00	0.00	0.00	0.00	0.00
TRINITY_DN409346_c0_g1	0.00	0.00	0.00	0.00	0.00	0.00	0.00	0.00	0.00	0.00
TRINITY_DN409347_c0_g1	0.00	0.00	0.00	0.00	0.00	0.00	0.00	0.00	0.00	0.00
TRINITY_DN409348_c1_g1	0.00	0.00	0.00	0.00	0.00	0.00	0.00	0.00	0.00	0.00
TRINITY_DN409349_c0_g1	0.00	0.00	0.00	0.00	0.00	0.00	0.00	0.00	14.78	0.00
TRINITY_DN40934_c1_g1	0.00	0.00	22.85	21.80	0.00	0.00	0.00	0.00	0.00	0.00
TRINITY_DN409350_c0_g1	0.00	0.00	0.00	0.00	0.00	0.00	0.00	0.00	0.00	17.41
TRINITY_DN409350_c0_g2	0.00	0.00	0.00	0.00	0.00	0.00	0.00	4.44	0.00	4.13
TRINITY_DN409351_c0_g1	0.00	0.00	0.00	0.00	0.00	0.00	0.00	0.00	0.00	13.54
TRINITY_DN409355_c0_g1	0.00	3.52	3.03	1.68	0.00	0.00	0.00	0.00	2.03	3.04
TRINITY_DN409355_c1_g1	0.00	0.00	0.00	11.85	0.00	0.00	0.00	0.00	0.00	5.55
TRINITY_DN409355_c3_g1	0.00	0.00	0.00	0.00	0.00	0.00	0.00	0.00	0.00	0.00
TRINITY_DN409356_c0_g1	0.00	0.00	0.00	0.00	0.00	0.00	0.00	0.00	0.00	0.00
TRINITY_DN409357_c0_g1	0.00	0.00	0.00	0.00	0.00	0.00	0.00	0.00	0.00	6.34
TRINITY_DN409358_c0_g1	0.00	0.00	0.00	0.00	0.00	0.00	0.00	0.00	14.78	14.00
TRINITY_DN409359_c0_g1	0.00	0.00	0.00	0.00	0.00	0.00	0.00	0.00	0.00	0.00
TRINITY_DN409359_c2_g1	0.00	0.00	11.12	0.00	0.00	9.47	14.27	0.00	0.00	20.11
TRINITY_DN40935_c0_g1	0.00	0.00	0.00	0.00	0.00	0.00	0.00	0.00	12.88	42.08
TRINITY_DN40935_c1_g1	0.00	0.00	13.04	0.00	0.00	0.00	0.00	0.00	0.00	0.00
TRINITY_DN40935_c1_g2	0.00	16.85	0.00	0.00	0.00	0.00	0.00	0.00	40.14	38.13
TRINITY_DN40935_c1_g3	0.00	0.00	0.00	0.00	0.00	0.00	0.00	0.00	0.00	0.00
TRINITY_DN40935_c2_g1	0.00	19.79	0.00	0.00	0.00	0.00	0.00	0.00	0.00	0.00
TRINITY_DN409360_c0_g2	0.00	0.00	0.00	0.00	0.00	0.00	0.00	0.00	14.65	0.00
TRINITY_DN409360_c0_g3	0.00	0.00	0.00	0.00	0.00	0.00	0.00	0.00	0.00	0.00
TRINITY_DN409360_c1_g1	0.00	0.00	0.00	0.00	0.00	0.00	3.69	0.00	13.24	0.00
TRINITY_DN409360_c2_g1	0.00	0.00	0.00	0.00	0.00	0.00	0.00	0.00	0.00	0.00
TRINITY_DN409360_c3_g1	0.00	0.00	0.00	0.00	0.00	0.00	0.00	0.00	0.00	0.00
TRINITY_DN409360_c5_g1	0.00	0.00	0.00	0.00	0.00	0.00	0.00	0.00	0.00	0.00
TRINITY_DN409360_c6_g1	0.00	0.00	0.00	0.00	0.00	0.00	8.03	0.00	6.02	5.84
TRINITY_DN409361_c0_g1	0.00	0.00	0.00	0.00	0.00	7.06	11.13	0.00	0.00	4.95
TRINITY_DN409361_c0_g2	0.00	0.00	4.36	0.00	0.00	0.00	0.00	0.00	0.00	0.00
TRINITY_DN409361_c1_g1	0.00	0.00	0.00	12.37	0.00	0.00	16.68	0.00	36.89	0.00
TRINITY_DN409361_c2_g1	0.00	0.00	0.00	11.25	0.00	0.00	0.00	0.00	0.00	5.26
TRINITY_DN409362_c0_g1	0.00	0.00	0.00	0.00	0.00	0.00	0.00	0.00	0.00	0.00
TRINITY_DN409363_c1_g1	0.00	0.00	0.00	0.00	0.00	0.00	0.00	0.00	0.00	0.00
TRINITY_DN409365_c0_g1	0.00	10.73	28.62	0.00	17.92	4.11	0.00	0.00	0.00	28.69
TRINITY_DN409368_c0_g1	0.00	0.00	0.00	0.00	0.00	0.00	0.00	0.00	0.00	0.00
TRINITY_DN409369_c0_g1	0.00	0.00	0.00	0.00	0.00	0.00	1.68	0.00	0.00	0.00
TRINITY_DN409369_c1_g1	0.00	21.84	0.00	0.00	0.00	0.00	0.00	0.00	0.00	0.00
TRINITY_DN409369_c2_g1	10.03	0.00	0.00	0.00	0.00	0.00	0.00	0.00	9.57	0.00
TRINITY_DN40936_c0_g1	0.00	40.98	13.22	8.98	19.17	15.98	0.00	8.97	33.23	22.42
TRINITY_DN40936_c4_g1	0.00	0.00	0.00	0.00	0.00	0.00	0.00	0.00	0.00	0.00
TRINITY_DN409372_c0_g1	0.00	0.00	0.00	0.00	0.00	0.00	0.00	0.00	0.00	0.00
TRINITY_DN409373_c0_g1	0.00	0.00	0.00	0.00	0.00	0.00	0.00	0.00	0.00	14.49
TRINITY_DN409374_c0_g1	0.00	0.00	0.00	0.00	0.00	0.00	73.48	0.00	0.00	0.00
TRINITY_DN409375_c0_g1	0.00	0.00	0.00	0.00	0.00	0.00	0.00	0.00	18.13	8.70
TRINITY_DN409375_c2_g1	0.00	0.00	0.00	0.00	0.00	0.00	0.00	0.00	0.00	0.00
TRINITY_DN409376_c0_g1	0.00	0.00	0.00	0.00	0.00	0.00	0.00	0.00	0.00	0.00
TRINITY_DN409376_c0_g2	0.00	0.00	0.00	0.00	0.00	0.00	0.00	0.00	0.00	0.00
TRINITY_DN409377_c0_g1	0.00	13.35	0.00	0.00	0.00	12.17	0.00	0.00	24.47	0.00
TRINITY_DN409377_c1_g1	0.00	0.00	0.00	0.00	0.00	5.93	0.00	0.00	0.00	0.00
TRINITY_DN409379_c0_g2	0.00	0.00	0.00	0.00	0.00	0.00	0.00	0.00	0.00	0.00
TRINITY_DN409379_c1_g1	0.00	0.00	0.00	0.00	0.00	9.47	0.00	0.00	0.00	0.00
TRINITY_DN409379_c2_g1	0.00	0.00	0.00	0.00	0.00	0.00	0.00	0.00	0.00	0.00
TRINITY_DN409379_c3_g1	4.91	5.58	0.00	0.00	5.13	4.23	0.00	4.83	0.00	0.00
TRINITY_DN40937_c0_g1	0.00	0.00	0.00	0.00	11.15	0.00	0.00	0.00	0.00	0.00
TRINITY_DN40937_c0_g2	2.51	0.00	0.00	0.00	0.00	0.00	0.00	3.43	7.27	2.29
TRINITY_DN409380_c0_g1	0.00	0.00	0.00	0.00	0.00	0.00	0.00	0.00	0.00	0.00
TRINITY_DN409381_c0_g1	0.00	0.00	0.00	0.00	0.00	0.00	0.00	0.00	0.00	2.18
TRINITY_DN409381_c0_g2	0.00	0.00	0.00	0.00	0.00	0.00	0.00	0.00	0.00	0.00
TRINITY_DN409384_c0_g1	0.00	0.00	0.00	0.00	0.00	0.00	0.00	0.00	0.00	6.18
TRINITY_DN409386_c0_g2	0.00	0.00	0.00	0.00	0.00	0.00	0.00	0.00	0.00	3.85
TRINITY_DN40938_c0_g1	3.24	1.64	1.18	1.32	0.00	0.00	0.00	0.00	16.22	9.52
TRINITY_DN40938_c0_g2	0.00	0.00	0.00	0.00	7.83	0.00	14.18	3.46	9.09	30.49
TRINITY_DN40938_c1_g1	0.00	0.00	0.00	0.00	0.00	0.00	0.00	0.00	0.00	0.00
TRINITY_DN409391_c1_g1	0.00	0.00	0.00	0.00	0.00	0.00	0.00	0.00	0.00	0.00
TRINITY_DN409392_c0_g1	0.00	0.00	0.00	0.00	0.00	0.00	36.76	0.00	0.00	0.00
TRINITY_DN409392_c1_g1	0.00	0.00	0.00	0.00	0.00	0.00	0.00	0.00	0.00	0.00
TRINITY_DN409393_c0_g1	10.55	0.00	0.00	0.00	0.00	0.00	0.00	0.00	0.00	9.69
TRINITY_DN409395_c0_g1	1.19	0.00	0.00	0.00	1.26	0.00	5.41	1.15	1.17	11.93
TRINITY_DN409395_c1_g1	0.00	2.37	0.00	0.00	0.00	0.00	0.00	0.00	0.00	0.00
TRINITY_DN409397_c0_g1	0.00	0.00	0.00	0.00	0.00	0.00	0.00	0.00	0.00	0.00
TRINITY_DN409398_c1_g1	10.32	0.00	0.00	0.00	0.00	0.00	0.00	0.00	0.00	0.00
TRINITY_DN409398_c2_g1	0.00	0.00	0.00	0.00	0.00	0.00	0.00	0.00	0.00	0.00
TRINITY_DN409398_c4_g1	0.00	0.00	0.00	0.00	0.00	0.00	0.00	0.00	0.00	0.00
TRINITY_DN409399_c0_g1	0.00	6.37	0.00	0.00	0.00	0.00	0.00	0.00	10.49	0.00
TRINITY_DN40939_c0_g1	0.00	20.24	0.00	0.00	0.00	0.00	0.00	0.00	0.00	12.74
TRINITY_DN40939_c0_g2	31.56	59.12	6.37	24.81	19.77	22.83	92.29	12.44	55.89	166.18
TRINITY_DN40939_c0_g3	0.00	13.53	0.00	0.00	0.00	0.00	28.91	0.00	0.00	0.00
TRINITY_DN40939_c10_g1	0.00	0.00	0.00	0.00	0.00	0.00	0.00	0.00	0.00	13.10
TRINITY_DN40939_c13_g1	0.00	0.00	0.00	0.00	0.00	0.00	0.00	0.00	0.00	0.00
TRINITY_DN40939_c2_g1	0.00	0.00	0.00	0.00	0.00	0.00	0.00	0.00	0.00	0.00
TRINITY_DN40939_c7_g1	0.00	0.00	0.00	0.00	0.00	0.00	0.00	0.00	0.00	0.00
TRINITY_DN40939_c8_g1	0.00	19.29	0.00	0.00	0.00	13.59	0.00	0.00	0.00	0.00
TRINITY_DN4093_c0_g1	245.94	391.76	186.76	139.29	92.56	204.66	537.92	163.72	901.95	372.40
TRINITY_DN4093_c0_g2	138.17	294.46	83.08	49.57	186.17	150.71	343.92	20.58	589.08	197.40
TRINITY_DN4093_c1_g1	24.62	39.09	12.34	0.00	15.14	14.11	33.75	8.06	36.58	7.51
TRINITY_DN409404_c0_g1	15.52	0.00	0.00	0.00	0.00	0.00	0.00	0.00	14.91	28.26
TRINITY_DN409405_c0_g1	0.00	0.00	0.00	0.00	0.00	0.00	0.00	0.00	0.00	0.00
TRINITY_DN409407_c0_g1	0.00	0.00	0.00	0.00	0.00	0.00	0.00	0.00	13.28	0.00
TRINITY_DN409409_c0_g1	0.00	0.00	0.00	0.00	0.00	0.00	0.00	0.00	0.00	0.00
TRINITY_DN40940_c0_g1	1.41	1.48	0.00	0.00	0.00	0.00	0.00	0.00	0.00	0.00
TRINITY_DN40940_c0_g2	0.00	0.00	7.61	0.00	0.00	0.00	0.00	0.00	0.00	0.00
TRINITY_DN409410_c1_g1	0.00	0.00	0.00	0.00	0.00	0.00	0.00	0.00	0.00	0.00
TRINITY_DN409410_c1_g3	1.16	0.00	0.00	0.00	0.00	0.00	0.00	0.00	0.00	0.00
TRINITY_DN409410_c2_g1	0.00	0.00	0.00	0.00	0.00	0.00	0.00	0.00	0.00	0.00
TRINITY_DN409410_c4_g1	0.00	0.00	0.00	0.00	0.00	0.00	0.00	0.00	0.00	0.00
TRINITY_DN409412_c0_g1	0.00	0.00	0.00	0.00	0.00	0.00	0.00	0.00	0.00	0.00
TRINITY_DN409413_c0_g1	0.00	0.00	0.00	0.00	0.00	1.44	3.89	0.00	1.64	2.11
TRINITY_DN409413_c0_g2	0.00	22.74	0.00	0.00	0.00	0.00	0.00	0.00	0.00	17.50
TRINITY_DN409413_c1_g1	0.00	0.00	0.00	0.00	0.00	0.00	0.00	0.00	0.00	0.00
TRINITY_DN409413_c1_g2	0.00	0.00	0.00	0.00	0.00	0.00	0.00	0.00	0.00	0.00
TRINITY_DN409413_c2_g1	0.00	0.00	0.00	0.00	0.00	0.00	0.00	0.00	17.78	0.00
TRINITY_DN409414_c1_g1	8.32	0.00	0.00	0.00	0.00	0.00	21.66	0.00	0.00	15.13
TRINITY_DN409416_c0_g1	0.00	0.00	0.00	0.00	0.00	0.00	0.00	0.00	0.00	0.00
TRINITY_DN409417_c0_g1	0.00	0.00	0.00	0.00	8.36	0.00	0.00	0.00	0.00	7.37
TRINITY_DN409417_c1_g1	0.00	0.00	0.00	0.00	0.00	0.00	0.00	0.00	0.00	8.56
TRINITY_DN409418_c0_g1	0.00	0.00	0.00	0.00	0.00	0.00	0.00	0.00	0.00	0.00
TRINITY_DN409419_c0_g1	13.44	0.00	0.00	27.43	0.00	0.00	17.07	0.00	0.00	18.54
TRINITY_DN409419_c1_g1	0.00	0.00	0.00	0.00	0.00	0.00	0.00	0.00	0.00	16.70
TRINITY_DN409419_c3_g1	0.00	0.00	0.00	0.00	11.66	0.00	14.65	0.00	0.00	0.00
TRINITY_DN40941_c0_g1	6.12	0.00	0.00	0.00	3.05	0.00	0.00	0.00	6.12	2.32
TRINITY_DN40941_c0_g2	0.67	6.18	0.00	0.00	5.18	0.00	8.04	10.59	2.31	8.84
TRINITY_DN409420_c0_g1	0.00	0.00	0.00	0.00	0.00	0.00	0.00	0.00	7.74	0.00
TRINITY_DN409421_c0_g1	0.00	0.00	0.00	0.00	0.00	0.00	0.00	0.00	0.00	0.00
TRINITY_DN409422_c2_g1	0.00	0.00	0.00	0.00	0.00	0.00	0.00	0.00	0.00	0.00
TRINITY_DN409423_c0_g1	0.00	0.00	0.00	0.00	3.95	0.00	0.00	0.00	0.00	0.00
TRINITY_DN409424_c0_g1	0.00	0.00	0.00	0.00	0.00	0.00	0.00	0.00	0.00	9.50
TRINITY_DN409426_c0_g1	0.00	0.00	0.00	0.00	0.00	0.00	0.00	0.00	0.00	0.00
TRINITY_DN409426_c2_g1	2.06	0.00	0.00	0.00	2.17	0.00	0.00	0.00	0.00	3.74
TRINITY_DN409426_c3_g1	0.00	0.00	0.00	0.00	0.00	2.91	0.00	0.00	0.00	0.00
TRINITY_DN409426_c5_g1	0.00	0.00	0.00	0.00	0.00	0.00	0.00	0.00	0.00	0.00
TRINITY_DN409427_c1_g1	0.00	0.00	0.00	0.00	0.00	0.00	0.00	0.00	0.00	0.00
TRINITY_DN409428_c0_g1	0.00	0.00	0.00	0.00	4.24	0.00	0.00	0.00	0.00	0.00
TRINITY_DN409429_c0_g1	0.00	0.00	0.00	0.00	0.00	0.00	0.00	0.00	0.00	0.00
TRINITY_DN409429_c0_g2	0.00	0.00	0.00	0.00	0.00	0.00	0.00	0.00	0.00	7.58
TRINITY_DN40942_c0_g1	0.00	0.00	0.00	0.00	0.00	0.00	0.00	0.00	6.02	17.51
TRINITY_DN40942_c0_g2	0.00	0.00	0.00	0.00	0.00	0.00	0.00	0.00	0.00	0.00
TRINITY_DN409434_c0_g1	0.00	0.00	0.00	37.06	0.00	0.00	49.67	0.00	18.70	35.00
TRINITY_DN409434_c8_g1	0.00	9.22	0.00	0.00	0.00	0.00	0.00	0.00	0.00	0.00
TRINITY_DN409435_c0_g1	0.00	0.00	0.00	0.00	0.00	0.00	0.00	0.00	0.00	3.01
TRINITY_DN409436_c0_g1	0.00	0.00	0.00	0.00	0.00	0.00	0.00	6.19	0.00	5.78
TRINITY_DN409436_c1_g1	3.80	12.69	0.00	0.00	0.00	0.00	13.87	0.00	0.00	0.00
TRINITY_DN409436_c2_g1	0.00	0.00	0.00	16.80	18.07	0.00	0.00	0.00	16.99	15.92
TRINITY_DN409436_c3_g1	0.00	0.00	0.00	0.00	0.00	0.00	0.00	0.00	0.00	0.00
TRINITY_DN409437_c2_g1	0.00	0.00	0.00	0.00	0.00	0.00	0.00	0.00	0.00	0.00
TRINITY_DN409437_c3_g1	0.00	0.00	0.00	0.00	0.00	0.00	0.00	0.00	0.00	15.00
TRINITY_DN409437_c4_g1	0.00	0.00	0.00	0.00	0.00	0.00	0.00	0.00	0.00	81.89
TRINITY_DN409437_c5_g1	0.00	66.20	0.00	0.00	0.00	0.00	0.00	0.00	0.00	0.00
TRINITY_DN409437_c6_g1	0.00	37.15	0.00	0.00	0.00	0.00	0.00	0.00	0.00	0.00
TRINITY_DN409438_c0_g1	0.00	0.00	5.85	0.00	6.07	0.00	21.92	0.00	0.00	0.00
TRINITY_DN409439_c0_g1	0.00	0.00	0.00	0.00	0.00	0.00	0.00	0.00	0.00	0.00
TRINITY_DN40943_c0_g1	316.39	487.81	201.14	259.01	246.04	201.83	519.32	99.22	373.78	717.02
TRINITY_DN40943_c1_g1	0.00	0.00	8.92	1.50	27.51	15.31	22.81	0.00	15.34	1.89
TRINITY_DN40943_c2_g1	0.00	7.22	0.00	9.29	0.00	0.00	0.00	0.00	0.00	5.69
TRINITY_DN40943_c3_g1	11.44	0.00	0.00	0.00	3.50	0.00	13.69	0.00	3.19	0.00
TRINITY_DN40943_c4_g1	2.88	4.97	0.00	3.87	2.09	0.82	1.10	0.93	4.70	5.24
TRINITY_DN40943_c5_g1	1.67	0.00	0.00	7.83	0.00	3.34	0.00	4.87	13.26	8.89
TRINITY_DN40943_c5_g2	0.00	0.00	0.00	0.00	0.00	0.00	0.00	0.00	0.00	0.00
TRINITY_DN40943_c5_g3	0.00	0.00	0.00	0.00	0.00	0.00	0.00	0.00	0.00	0.00
TRINITY_DN40943_c6_g1	1.61	0.00	0.00	3.22	1.70	1.37	3.69	0.00	3.12	2.92
TRINITY_DN40943_c8_g1	0.00	0.00	0.00	0.00	0.00	0.00	0.00	0.00	0.00	0.00
TRINITY_DN40943_c9_g1	0.00	0.00	0.00	0.00	0.00	0.00	0.00	0.00	0.00	0.00
TRINITY_DN409440_c0_g1	0.00	0.00	0.00	0.00	0.00	0.00	0.00	0.00	0.00	4.47
TRINITY_DN409441_c0_g1	0.00	0.00	0.00	0.00	8.58	21.50	0.00	0.00	7.86	7.58
TRINITY_DN409444_c0_g1	0.00	0.00	0.00	0.00	0.00	0.00	0.00	0.00	0.00	0.00
TRINITY_DN409445_c0_g1	0.00	11.66	0.00	3.78	2.84	0.00	0.00	0.00	0.00	2.45
TRINITY_DN409446_c0_g1	4.64	0.00	0.00	0.00	0.00	0.00	0.00	0.00	0.00	0.00
TRINITY_DN409447_c0_g1	0.00	0.00	0.00	0.00	0.00	0.00	0.00	0.00	0.00	0.00
TRINITY_DN409448_c0_g1	0.00	0.00	0.00	0.00	0.00	0.00	0.00	13.26	0.00	0.00
TRINITY_DN40944_c0_g1	0.00	0.00	0.00	0.00	0.00	0.00	0.00	0.00	0.00	0.00
TRINITY_DN40944_c0_g2	0.00	0.00	0.00	0.00	0.00	0.00	0.00	0.00	0.00	0.00
TRINITY_DN40944_c1_g1	0.00	0.00	0.00	0.00	0.00	0.00	0.00	0.00	0.00	0.00
TRINITY_DN40944_c2_g1	0.00	0.00	0.00	0.00	0.00	0.00	0.00	0.00	0.00	7.85
TRINITY_DN409450_c0_g1	0.00	0.00	0.00	0.00	0.00	0.00	0.00	0.00	0.00	15.51
TRINITY_DN409450_c2_g1	4.46	0.00	0.00	0.00	0.00	3.84	0.00	0.00	0.00	8.16
TRINITY_DN409450_c3_g1	0.00	0.00	0.00	0.00	0.00	0.00	0.00	0.00	0.00	0.00
TRINITY_DN409450_c4_g1	0.00	0.00	0.00	0.00	0.00	0.00	0.00	0.00	0.00	0.00
TRINITY_DN409451_c0_g1	0.00	0.00	0.00	0.00	0.00	17.99	0.00	0.00	0.00	28.69
TRINITY_DN409451_c1_g1	0.00	0.00	0.00	8.78	0.00	0.00	0.00	0.00	0.00	0.00
TRINITY_DN409452_c0_g1	0.00	0.00	0.00	0.00	0.00	0.00	0.00	0.00	0.00	17.64
TRINITY_DN409453_c0_g1	0.00	0.00	0.00	0.00	0.00	0.00	0.00	0.00	0.00	0.00
TRINITY_DN409454_c0_g1	15.26	33.95	0.00	11.39	8.00	0.00	4.64	0.00	7.30	17.42
TRINITY_DN409456_c0_g1	0.00	0.00	0.00	0.00	0.00	0.00	0.00	0.00	0.00	0.00
TRINITY_DN409458_c1_g1	0.00	0.00	0.00	0.00	0.00	0.00	0.00	0.00	0.00	0.00
TRINITY_DN409458_c2_g1	0.00	9.72	0.00	0.00	0.00	0.00	0.00	0.00	1.99	3.74
TRINITY_DN409458_c3_g1	11.58	28.16	0.00	0.00	0.00	0.00	0.00	0.00	0.00	0.00
TRINITY_DN409458_c5_g1	0.00	0.00	0.00	0.00	0.00	0.00	0.00	0.00	0.00	0.00
TRINITY_DN409459_c0_g1	0.00	0.00	0.00	0.00	0.00	0.00	0.00	0.00	0.00	0.00
TRINITY_DN40945_c0_g1	3.71	0.00	0.00	0.00	0.00	4.68	0.00	0.00	5.25	17.41
TRINITY_DN40945_c0_g2	0.00	19.14	0.00	0.00	16.46	0.00	0.00	12.39	15.30	0.00
TRINITY_DN409460_c0_g2	0.00	0.00	37.40	0.00	0.00	0.00	0.00	0.00	0.00	0.00
TRINITY_DN409460_c1_g3	5.78	3.03	0.00	0.00	1.53	0.00	6.60	0.00	2.82	2.63
TRINITY_DN409460_c2_g1	0.00	0.00	0.00	0.00	0.00	0.00	0.00	0.00	0.00	0.00
TRINITY_DN409460_c4_g1	0.00	0.00	0.00	0.00	0.00	0.00	0.00	0.00	0.00	0.00
TRINITY_DN409460_c5_g1	0.00	0.00	0.00	0.00	0.00	0.00	0.00	0.00	0.00	0.00
TRINITY_DN409462_c0_g1	0.00	0.00	0.00	0.00	0.00	0.00	0.00	7.87	0.00	14.75
TRINITY_DN409464_c0_g1	0.00	0.00	0.00	0.00	0.00	0.00	0.00	0.00	0.00	0.00
TRINITY_DN409465_c0_g1	0.00	0.00	0.00	0.00	0.00	0.00	0.00	0.00	0.00	0.00
TRINITY_DN409465_c0_g3	0.00	26.34	0.00	0.00	11.23	0.00	0.00	0.00	10.35	0.00
TRINITY_DN409465_c0_g4	0.00	0.00	0.00	0.00	0.00	13.25	0.00	0.00	0.00	0.00
TRINITY_DN409465_c0_g5	0.00	0.00	0.00	17.97	0.00	0.00	0.00	0.00	0.00	42.43
TRINITY_DN409467_c0_g1	0.00	0.00	0.00	0.00	0.00	0.00	0.00	0.00	0.00	0.00
TRINITY_DN409469_c0_g1	0.00	0.00	0.00	0.00	0.00	0.00	0.00	0.00	0.00	0.00
TRINITY_DN40946_c0_g1	0.00	0.00	0.00	0.00	0.00	0.00	0.00	0.00	0.00	0.00
TRINITY_DN40946_c1_g1	0.00	0.00	0.00	0.00	7.98	0.00	0.00	0.00	14.60	0.00
TRINITY_DN409470_c0_g1	0.00	0.00	0.00	0.00	8.82	0.00	0.00	0.00	0.00	0.00
TRINITY_DN409470_c1_g1	0.00	0.00	0.00	0.00	0.00	0.00	0.00	0.00	0.00	0.00
TRINITY_DN409473_c0_g1	0.00	4.56	0.00	0.00	4.27	0.00	0.00	0.00	2.77	11.16
TRINITY_DN409474_c0_g1	0.00	22.24	0.00	0.00	0.00	0.00	0.00	17.58	0.00	0.00
TRINITY_DN409474_c0_g2	0.00	0.00	0.00	0.00	0.00	0.00	0.00	0.00	12.30	0.00
TRINITY_DN409474_c2_g2	0.00	0.00	0.00	0.00	0.00	0.00	0.00	0.00	0.00	0.00
TRINITY_DN409474_c5_g1	20.91	0.00	0.00	0.00	0.00	0.00	0.00	6.86	13.25	12.80
TRINITY_DN409474_c6_g1	0.00	0.00	0.00	0.00	1.40	0.00	0.00	0.00	0.00	0.00
TRINITY_DN409475_c0_g1	0.00	0.00	0.00	0.00	19.24	0.00	0.00	0.00	0.00	0.00
TRINITY_DN409476_c0_g1	0.00	5.65	0.00	0.00	0.00	0.00	0.00	4.88	4.71	9.09
TRINITY_DN409477_c0_g2	0.00	0.00	0.00	7.38	0.00	6.54	9.61	7.39	12.36	18.01
TRINITY_DN409478_c0_g1	0.00	0.00	0.00	0.00	0.00	0.00	48.50	0.00	0.00	0.00
TRINITY_DN409478_c2_g1	0.00	0.00	0.00	0.00	0.00	10.02	0.00	0.00	0.00	0.00
TRINITY_DN409479_c0_g1	0.00	0.00	14.30	0.00	0.00	0.00	0.00	0.00	0.00	0.00
TRINITY_DN409479_c0_g4	0.00	0.00	0.00	0.00	0.00	0.00	0.00	0.00	0.00	0.00
TRINITY_DN409479_c2_g1	0.00	0.00	0.00	0.00	0.00	0.00	0.00	0.00	0.00	17.74
TRINITY_DN409479_c3_g1	4.12	0.00	0.00	0.00	0.00	0.00	0.00	0.00	0.00	0.00
TRINITY_DN40947_c0_g1	0.00	0.00	0.00	0.00	0.00	0.00	0.00	0.00	0.00	15.27
TRINITY_DN40947_c1_g1	0.00	0.00	0.00	0.00	0.00	8.56	0.00	0.00	0.00	0.00
TRINITY_DN409480_c0_g1	3.24	0.00	0.00	0.00	0.00	0.00	3.89	0.00	3.10	20.64
TRINITY_DN409482_c0_g1	0.00	0.00	0.00	0.00	0.00	0.00	0.00	0.00	0.00	8.70
TRINITY_DN409482_c1_g1	0.00	0.00	0.00	0.00	0.00	5.72	8.33	0.00	0.00	0.00
TRINITY_DN409482_c1_g2	0.00	0.00	0.00	0.00	0.00	0.00	0.00	0.00	0.00	0.00
TRINITY_DN409482_c2_g1	0.00	0.00	0.00	0.00	0.00	0.00	0.00	0.00	0.00	0.00
TRINITY_DN409482_c3_g1	0.00	0.00	0.00	0.00	0.00	0.00	0.00	0.00	0.00	11.50
TRINITY_DN409483_c0_g1	0.00	0.00	0.00	0.00	0.00	0.00	0.00	0.00	0.00	0.00
TRINITY_DN409484_c0_g1	0.00	0.00	0.00	0.00	0.00	0.00	38.54	0.00	0.00	26.86
TRINITY_DN409485_c0_g1	0.00	0.00	0.00	0.00	0.00	0.00	4.07	0.00	6.46	0.00
TRINITY_DN409488_c0_g1	0.00	0.00	0.00	0.00	0.00	0.00	0.00	0.00	0.00	0.00
TRINITY_DN409489_c0_g2	0.00	0.00	0.00	0.00	0.00	0.00	0.00	0.00	0.00	36.41
TRINITY_DN409489_c0_g3	0.00	0.00	0.00	0.00	0.00	0.00	0.00	0.00	9.28	17.85
TRINITY_DN409489_c0_g4	0.00	0.00	0.00	0.00	0.00	0.00	0.00	0.00	0.00	0.00
TRINITY_DN409489_c2_g1	5.82	0.00	0.00	5.71	0.00	0.00	14.61	0.00	5.52	5.34
TRINITY_DN40948_c0_g1	0.00	14.91	0.00	0.00	0.00	0.00	0.00	0.00	0.00	0.00
TRINITY_DN40948_c1_g1	0.00	0.00	0.00	0.00	12.58	0.00	0.00	0.00	0.00	0.00
TRINITY_DN40948_c2_g1	0.00	0.00	0.00	0.00	0.00	0.00	0.00	0.00	0.00	0.00
TRINITY_DN40948_c2_g3	0.00	0.00	0.00	0.00	0.00	11.69	0.00	0.00	0.00	12.52
TRINITY_DN40948_c4_g1	0.00	0.00	0.00	0.00	0.00	0.00	0.00	0.00	0.00	16.06
TRINITY_DN40948_c7_g1	0.00	0.00	0.00	0.00	0.00	0.00	0.00	0.00	2.27	0.00
TRINITY_DN409490_c0_g1	0.00	0.00	0.00	0.00	0.00	11.86	0.00	5.86	14.26	10.96
TRINITY_DN409490_c0_g2	0.00	0.00	9.27	0.00	0.00	0.00	0.00	0.00	0.00	0.00
TRINITY_DN409490_c1_g1	0.00	0.00	0.00	0.00	0.00	0.00	0.00	0.00	0.00	0.00
TRINITY_DN409493_c0_g1	0.00	0.00	0.00	0.00	0.00	0.00	0.00	0.00	27.17	0.00
TRINITY_DN409496_c0_g1	0.00	0.00	0.00	0.00	0.00	0.00	0.00	0.00	0.00	0.00
TRINITY_DN409496_c3_g1	0.00	0.00	0.00	0.00	0.00	0.00	0.00	0.00	0.00	0.00
TRINITY_DN409498_c0_g1	0.00	0.00	0.00	0.00	0.00	0.00	0.00	0.00	0.00	0.00
TRINITY_DN409498_c1_g1	0.00	0.00	0.00	0.00	0.00	0.00	0.00	0.00	6.21	0.00
TRINITY_DN40949_c0_g1	0.54	1.11	0.00	0.00	0.00	0.00	0.60	0.00	0.00	1.97
TRINITY_DN40949_c0_g2	0.00	0.00	0.00	0.00	0.00	2.50	0.00	0.00	0.00	0.00
TRINITY_DN4094_c0_g1	0.00	14.71	0.00	0.00	0.00	5.47	15.90	0.00	0.00	30.46
TRINITY_DN4094_c0_g2	6.08	0.00	11.27	0.00	0.00	0.00	0.00	0.00	31.92	17.66
TRINITY_DN4094_c1_g1	0.00	0.00	0.00	0.00	0.00	0.00	0.00	0.00	0.00	14.73
TRINITY_DN4094_c2_g1	52.40	41.14	37.54	13.15	21.54	27.27	26.58	11.25	108.44	56.87
TRINITY_DN4094_c3_g1	0.00	0.00	0.00	0.00	0.00	0.00	0.00	0.00	0.00	0.00
TRINITY_DN409500_c0_g1	0.00	0.00	0.00	0.00	0.00	0.00	0.00	0.00	0.00	13.31
TRINITY_DN409504_c0_g1	0.00	0.00	0.00	0.00	0.00	0.00	0.00	0.00	0.00	0.00
TRINITY_DN409506_c0_g1	0.00	0.00	0.00	0.00	0.00	0.00	0.00	0.00	0.00	0.00
TRINITY_DN409507_c0_g1	0.00	0.00	0.00	0.00	17.62	0.00	0.00	0.00	0.00	0.00
TRINITY_DN409507_c1_g1	0.00	0.00	0.00	0.00	0.00	0.00	0.00	0.00	0.00	0.00
TRINITY_DN40950_c0_g1	3.97	0.00	0.00	0.00	0.00	0.00	0.00	0.00	1.92	0.00
TRINITY_DN40950_c0_g3	0.00	0.00	0.00	0.00	0.00	0.00	21.62	0.00	0.00	21.11
TRINITY_DN409510_c0_g1	3.78	0.00	0.00	0.00	0.00	0.00	0.00	0.00	3.61	3.45
TRINITY_DN409512_c0_g1	0.00	0.00	0.00	0.00	0.00	0.00	0.00	0.00	15.75	0.00
TRINITY_DN409513_c0_g1	0.00	0.00	0.00	0.00	0.00	0.00	0.00	0.00	0.00	0.00
TRINITY_DN409514_c0_g2	0.00	0.00	0.00	0.00	0.00	0.00	0.00	0.00	0.00	0.00
TRINITY_DN409515_c0_g1	16.52	34.33	9.03	13.10	6.17	8.94	22.32	0.00	5.93	24.94
TRINITY_DN409517_c0_g1	0.00	0.00	0.00	0.00	13.74	0.00	0.00	0.00	0.00	0.00
TRINITY_DN409517_c1_g1	0.00	0.00	0.00	0.00	0.00	0.00	0.00	0.00	0.00	0.00
TRINITY_DN409517_c2_g1	0.00	0.00	0.00	0.00	15.23	0.00	0.00	0.00	0.00	0.00
TRINITY_DN409518_c0_g1	0.00	0.00	0.00	0.00	0.00	13.15	20.23	0.00	0.00	18.71
TRINITY_DN409518_c0_g2	8.99	21.72	0.00	0.00	0.00	0.00	0.00	0.00	8.59	8.28
TRINITY_DN409518_c0_g4	0.00	0.00	0.00	0.00	0.00	13.47	0.00	0.00	0.00	28.98
TRINITY_DN409518_c0_g5	0.00	7.85	0.00	0.00	0.00	0.00	0.00	0.00	6.33	0.00
TRINITY_DN409518_c1_g1	0.00	0.00	0.00	0.00	0.00	0.00	0.00	0.00	0.00	0.00
TRINITY_DN409519_c1_g1	0.00	0.00	0.00	0.00	0.00	0.00	0.00	0.00	0.00	0.00
TRINITY_DN409519_c2_g1	0.00	0.00	0.00	0.00	0.00	0.00	0.00	0.00	0.00	5.36
TRINITY_DN409519_c3_g1	0.00	0.00	8.77	0.00	0.00	0.00	0.00	0.00	0.00	0.00
TRINITY_DN40951_c0_g1	0.00	0.00	0.00	6.05	22.02	4.08	19.27	20.03	28.30	22.82
TRINITY_DN40951_c0_g2	16.69	0.00	0.00	0.00	0.00	0.00	0.00	14.20	0.00	21.27
TRINITY_DN40951_c0_g3	15.40	18.57	0.00	0.00	15.90	13.06	0.00	14.53	29.55	76.47
TRINITY_DN40951_c1_g1	0.00	0.00	0.00	0.00	0.00	0.00	0.00	0.00	0.00	0.00
TRINITY_DN40951_c1_g2	0.00	0.00	19.42	15.90	8.45	9.52	0.00	7.96	21.12	30.53
TRINITY_DN40951_c4_g1	0.00	0.00	0.00	0.00	0.00	0.00	0.00	0.00	0.00	0.00
TRINITY_DN40951_c9_g1	0.00	0.00	0.00	0.00	0.00	0.00	0.00	0.00	0.00	0.00
TRINITY_DN409520_c0_g1	0.00	46.00	0.00	0.00	0.00	0.00	0.00	0.00	0.00	0.00
TRINITY_DN409520_c1_g1	0.00	10.98	0.00	0.00	0.00	0.00	11.79	0.00	0.00	0.00
TRINITY_DN409521_c0_g1	0.00	0.00	0.00	0.00	0.00	0.00	0.00	0.00	0.00	6.79
TRINITY_DN409521_c1_g1	0.00	0.00	0.00	4.71	0.00	0.00	5.93	0.00	0.00	4.39
TRINITY_DN409522_c0_g1	0.00	0.00	0.00	0.00	12.06	0.00	0.00	0.00	15.04	14.24
TRINITY_DN409523_c0_g1	0.00	0.00	0.00	0.00	0.00	0.00	0.00	0.00	10.56	0.00
TRINITY_DN409523_c0_g2	0.00	0.00	0.00	0.00	0.00	0.00	0.00	0.00	0.00	4.63
TRINITY_DN409524_c0_g1	0.00	0.00	0.00	0.00	0.00	0.00	0.00	0.00	0.00	0.00
TRINITY_DN409524_c0_g2	0.00	0.00	0.00	0.00	0.00	0.00	0.00	0.00	0.00	0.00
TRINITY_DN409524_c1_g1	0.00	0.00	0.00	0.00	0.00	0.00	0.00	0.00	0.00	0.00
TRINITY_DN409525_c0_g1	0.00	0.00	0.00	0.00	0.00	0.00	0.00	0.00	0.00	10.78
TRINITY_DN409526_c0_g2	0.00	0.00	0.00	0.00	0.00	0.00	0.00	0.00	0.00	15.27
TRINITY_DN409526_c1_g1	0.00	0.00	0.00	0.00	0.00	0.00	0.00	0.00	0.00	0.00
TRINITY_DN409527_c0_g1	0.00	0.00	0.00	0.00	0.00	0.00	0.00	0.00	0.00	0.00
TRINITY_DN409527_c2_g1	0.00	0.00	0.00	0.00	0.00	0.00	0.00	0.00	0.00	0.00
TRINITY_DN409528_c0_g3	0.00	0.00	0.00	0.00	0.00	0.00	0.00	0.00	0.00	0.00
TRINITY_DN409528_c2_g1	7.40	8.82	7.50	0.00	0.00	0.00	0.00	0.00	0.00	27.18
TRINITY_DN409528_c3_g1	0.00	0.00	0.00	0.00	0.00	0.00	0.00	0.00	0.00	0.00
TRINITY_DN409528_c5_g1	0.00	0.00	0.00	0.00	0.00	0.00	0.00	0.00	0.00	8.28
TRINITY_DN409530_c0_g1	0.00	0.00	0.00	0.00	2.22	3.59	2.45	0.00	0.00	0.00
TRINITY_DN409531_c0_g1	0.00	0.00	0.00	0.00	0.00	0.00	0.00	0.00	0.00	0.00
TRINITY_DN409534_c0_g1	4.91	0.00	0.00	0.00	0.00	0.00	0.00	0.00	0.00	3.05
TRINITY_DN409535_c0_g1	0.00	0.00	0.00	0.00	0.00	0.00	0.00	0.00	0.00	0.00
TRINITY_DN409535_c0_g2	0.00	0.00	0.00	0.00	0.00	0.00	0.00	0.00	0.00	0.00
TRINITY_DN409537_c0_g1	0.00	0.00	0.00	0.00	7.54	0.00	0.00	0.00	0.00	0.00
TRINITY_DN409537_c1_g1	0.00	27.43	0.00	0.00	0.00	0.00	0.00	0.00	10.79	30.94
TRINITY_DN409539_c0_g1	0.00	0.00	0.00	0.00	0.00	4.44	0.00	5.06	0.00	9.43
TRINITY_DN40953_c0_g1	10.22	10.19	3.75	3.71	11.79	0.00	9.11	7.35	0.00	18.64
TRINITY_DN40953_c0_g2	14.15	10.14	4.50	0.00	0.00	0.00	0.00	0.00	8.55	0.00
TRINITY_DN40953_c0_g3	0.00	0.00	0.00	0.00	0.00	0.00	0.00	0.00	0.00	50.40
TRINITY_DN40953_c1_g1	0.00	26.04	0.00	0.00	15.22	0.00	9.32	0.00	0.00	0.00
TRINITY_DN409540_c0_g1	0.00	4.30	3.80	0.00	0.00	3.27	0.00	0.00	14.08	0.00
TRINITY_DN409540_c0_g2	5.97	0.00	1.13	0.00	1.20	0.00	4.81	0.00	11.33	16.08
TRINITY_DN409540_c0_g3	0.00	0.00	0.00	0.00	0.00	0.00	0.00	0.00	6.72	12.98
TRINITY_DN409540_c1_g1	0.00	0.00	0.00	0.00	0.00	0.00	0.00	0.00	0.00	0.00
TRINITY_DN409540_c3_g1	0.00	0.00	0.00	0.00	0.00	0.00	0.00	0.00	0.00	0.00
TRINITY_DN409540_c3_g2	0.00	0.00	0.00	17.79	0.00	0.00	0.00	0.00	0.00	16.85
TRINITY_DN409541_c1_g1	0.00	0.00	0.00	0.00	0.00	0.00	0.00	0.00	7.95	0.00
TRINITY_DN409541_c2_g1	0.00	0.00	0.00	0.00	0.00	0.00	0.00	0.00	0.00	0.00
TRINITY_DN409541_c3_g1	3.46	0.00	3.45	0.00	0.00	0.00	0.00	0.00	0.00	0.00
TRINITY_DN409541_c4_g1	0.00	0.00	0.00	0.00	3.02	0.00	0.00	0.00	2.76	2.61
TRINITY_DN409542_c0_g1	0.00	0.00	0.00	0.00	0.00	0.00	0.00	0.00	0.00	0.00
TRINITY_DN409543_c0_g1	0.00	0.00	0.00	0.00	0.00	0.00	0.00	0.00	0.00	0.00
TRINITY_DN409545_c0_g1	0.00	0.00	0.00	3.27	3.45	0.00	3.96	3.22	0.00	6.00
TRINITY_DN409545_c0_g2	0.00	6.48	0.00	0.00	0.00	0.00	0.00	0.00	0.00	0.00
TRINITY_DN409545_c1_g1	0.00	0.00	0.00	0.00	0.00	0.00	0.00	0.00	4.42	0.00
TRINITY_DN409545_c1_g2	0.00	0.00	0.00	0.00	0.00	0.00	0.00	0.00	0.00	0.00
TRINITY_DN409545_c2_g1	0.00	82.51	17.48	0.00	0.00	0.00	0.00	0.00	0.00	0.00
TRINITY_DN409545_c4_g1	0.00	7.43	0.00	0.00	0.00	0.00	0.00	0.00	0.00	0.00
TRINITY_DN409545_c7_g1	0.00	0.00	0.00	0.00	0.00	0.00	0.00	0.00	0.00	0.00
TRINITY_DN409546_c0_g1	0.00	0.00	0.00	0.00	0.00	0.00	0.00	0.00	0.00	0.00
TRINITY_DN409547_c0_g1	0.00	0.00	0.00	0.00	0.00	0.00	0.00	0.00	6.47	0.00
TRINITY_DN409547_c1_g1	0.00	0.00	0.00	0.00	0.00	0.00	0.00	0.00	0.00	4.18
TRINITY_DN409547_c7_g1	0.00	0.00	0.00	0.00	0.00	0.00	0.00	0.00	0.00	36.03
TRINITY_DN409548_c0_g1	0.00	0.00	0.00	0.00	0.00	0.00	0.00	0.00	0.00	0.00
TRINITY_DN409548_c0_g2	0.00	0.00	0.00	0.00	0.00	0.00	0.00	0.00	0.00	0.00
TRINITY_DN40954_c0_g1	0.00	0.00	0.00	0.00	7.47	0.00	0.00	0.00	0.00	13.16
TRINITY_DN40954_c1_g1	0.00	0.00	4.19	10.12	0.00	0.00	0.00	0.00	9.08	9.42
TRINITY_DN40954_c3_g1	0.00	0.00	0.00	0.00	0.00	0.00	0.00	0.00	0.00	0.00
TRINITY_DN409550_c1_g1	0.00	20.26	0.00	0.00	0.00	0.00	0.00	0.00	0.00	0.00
TRINITY_DN409551_c0_g1	0.00	0.00	0.00	0.00	0.00	0.00	0.00	0.00	0.00	0.00
TRINITY_DN409551_c2_g1	0.00	0.00	0.00	0.00	0.00	0.00	0.00	0.00	0.00	0.00
TRINITY_DN409553_c0_g1	0.00	0.00	0.00	0.00	0.00	9.16	0.00	0.00	10.13	29.24
TRINITY_DN409554_c0_g1	0.00	0.00	0.00	0.00	16.88	0.00	0.00	0.00	0.00	0.00
TRINITY_DN409555_c0_g1	0.00	0.00	0.00	0.00	0.00	0.00	0.00	0.00	0.00	0.00
TRINITY_DN409557_c0_g1	0.00	0.00	0.00	0.00	0.00	0.00	0.00	0.00	0.00	0.00
TRINITY_DN409557_c1_g1	0.00	0.00	0.00	0.00	0.00	0.00	0.00	0.00	0.00	16.06
TRINITY_DN409558_c0_g1	0.00	3.31	0.00	3.01	0.00	0.00	0.00	0.00	2.91	2.76
TRINITY_DN409559_c0_g1	0.00	0.00	0.00	0.00	0.00	0.00	0.00	0.00	0.00	0.00
TRINITY_DN409559_c0_g2	0.00	0.00	0.00	0.00	0.00	0.00	0.00	0.00	0.00	0.00
TRINITY_DN409559_c2_g1	19.73	0.00	0.00	0.00	0.00	0.00	0.00	0.00	0.00	17.84
TRINITY_DN409559_c5_g1	0.00	0.00	0.00	0.00	0.00	0.00	0.00	0.00	0.00	0.00
TRINITY_DN409559_c7_g1	0.00	0.00	0.00	0.00	0.00	25.87	0.00	0.00	0.00	0.00
TRINITY_DN40955_c0_g1	0.00	0.00	0.00	0.00	0.00	0.00	0.00	0.00	0.00	0.00
TRINITY_DN40955_c0_g2	0.00	0.00	0.00	0.00	0.00	0.00	0.00	0.00	0.00	0.00
TRINITY_DN40955_c0_g3	0.00	0.00	3.31	9.88	6.96	0.00	0.00	0.00	3.18	27.20
TRINITY_DN40955_c1_g1	10.79	14.58	0.00	0.00	0.00	0.00	6.39	5.25	5.06	31.91
TRINITY_DN40955_c1_g2	0.00	0.00	0.00	0.00	0.00	0.00	0.00	0.00	0.00	0.00
TRINITY_DN40955_c5_g1	0.00	0.00	0.00	0.00	0.00	0.00	0.00	0.00	0.00	0.00
TRINITY_DN40955_c6_g1	5.40	0.00	0.00	0.00	0.00	0.00	0.00	0.00	0.00	0.00
TRINITY_DN40955_c7_g1	0.00	0.00	0.00	0.00	0.00	0.00	0.00	0.00	0.00	0.00
TRINITY_DN40955_c8_g1	0.00	0.00	0.00	0.00	0.00	0.00	0.00	0.00	0.00	0.00
TRINITY_DN409560_c0_g1	0.00	0.00	5.26	0.00	0.00	0.00	0.00	0.00	0.00	4.81
TRINITY_DN409562_c0_g1	1.53	0.00	0.00	0.00	0.00	0.00	0.00	0.00	6.55	0.00
TRINITY_DN409563_c0_g1	1.05	0.00	2.07	0.00	0.00	0.00	0.00	2.02	1.57	6.65
TRINITY_DN409564_c0_g1	0.00	0.00	0.00	0.00	0.00	10.09	0.00	0.00	0.00	32.24
TRINITY_DN409565_c0_g1	0.00	0.00	0.00	0.00	0.00	0.00	0.00	0.00	0.00	0.00
TRINITY_DN409566_c0_g1	0.00	5.48	0.00	0.00	2.68	0.00	0.00	0.00	0.00	11.57
TRINITY_DN409566_c1_g1	0.00	0.00	0.00	0.00	0.00	0.00	0.00	0.00	0.00	0.00
TRINITY_DN409567_c0_g1	8.28	0.00	0.00	0.00	0.00	0.00	0.00	0.00	7.90	0.00
TRINITY_DN409567_c1_g1	0.00	0.00	0.00	0.00	0.00	0.00	13.70	0.00	0.00	0.00
TRINITY_DN40956_c0_g1	0.00	0.00	5.26	0.00	1.96	0.00	0.00	0.00	2.03	4.51
TRINITY_DN40956_c1_g1	8.49	9.74	0.00	6.50	2.26	0.00	6.86	0.00	11.84	28.30
TRINITY_DN40956_c1_g2	1.38	1.44	0.00	0.00	0.00	0.00	3.19	1.35	6.73	3.82
TRINITY_DN409570_c0_g1	0.89	0.00	2.57	0.00	2.59	0.00	1.94	0.00	2.60	0.81
TRINITY_DN409570_c0_g2	0.00	0.00	0.00	0.00	0.00	0.00	0.00	0.00	0.00	0.00
TRINITY_DN409570_c0_g3	0.00	0.00	0.00	16.48	0.00	0.00	0.00	0.00	0.00	7.74
TRINITY_DN409570_c0_g4	0.00	5.62	0.00	0.00	4.19	1.51	0.11	3.43	0.00	1.61
TRINITY_DN409570_c0_g5	0.00	0.00	0.00	0.00	0.00	0.00	0.00	0.00	4.01	3.85
TRINITY_DN409570_c1_g1	0.00	0.00	0.00	0.00	0.00	0.00	37.91	0.00	0.00	13.20
TRINITY_DN409571_c0_g1	0.00	0.00	0.00	0.00	0.00	0.00	0.00	0.00	0.00	0.00
TRINITY_DN409572_c0_g1	0.00	0.00	0.00	15.39	0.00	0.00	0.00	0.00	0.00	0.00
TRINITY_DN409574_c0_g1	0.00	0.00	0.00	0.00	0.00	0.00	0.00	0.00	0.00	2.55
TRINITY_DN409575_c0_g1	7.48	7.07	1.73	3.48	1.69	2.96	0.00	0.00	3.46	4.88
TRINITY_DN409575_c0_g4	0.00	0.00	0.00	0.00	0.00	4.82	0.00	0.00	5.29	5.11
TRINITY_DN409576_c0_g1	0.00	0.00	0.00	0.00	0.00	0.00	65.71	0.00	0.00	11.50
TRINITY_DN409576_c2_g1	0.00	0.00	0.00	0.00	0.00	0.00	0.00	0.00	0.00	0.00
TRINITY_DN409577_c0_g2	0.00	0.00	8.54	0.00	0.00	0.00	0.00	0.00	0.00	0.00
TRINITY_DN409578_c0_g1	0.00	0.00	0.00	0.00	0.00	0.00	0.00	0.00	0.00	0.00
TRINITY_DN409578_c0_g2	0.00	0.00	0.00	0.00	0.00	0.00	0.00	0.00	0.00	0.00
TRINITY_DN409578_c1_g1	0.00	5.09	1.60	1.62	0.00	1.37	0.00	3.12	3.14	4.40
TRINITY_DN409579_c1_g1	0.00	4.73	0.00	0.00	0.00	0.00	0.00	0.00	0.00	7.70
TRINITY_DN40957_c0_g1	1.36	4.71	0.00	4.03	1.44	2.70	0.00	0.00	7.29	9.38
TRINITY_DN40957_c0_g2	0.00	20.65	0.00	2.98	0.00	3.50	9.08	0.00	0.00	3.73
TRINITY_DN409580_c0_g1	0.00	0.00	0.00	0.00	0.00	0.00	16.16	0.00	0.00	0.00
TRINITY_DN409581_c0_g2	24.79	0.00	0.00	0.00	0.00	0.00	0.00	0.00	0.00	0.00
TRINITY_DN409582_c0_g1	0.00	0.00	0.00	0.00	0.00	0.00	0.00	5.77	5.57	5.38
TRINITY_DN409583_c0_g2	0.00	0.00	0.00	0.00	0.00	0.00	0.00	0.00	0.00	0.00
TRINITY_DN409585_c0_g1	0.00	3.62	0.00	0.00	0.00	0.00	0.00	0.00	0.00	0.00
TRINITY_DN409585_c0_g2	0.00	0.00	0.00	12.57	0.00	0.00	0.00	12.39	0.00	0.00
TRINITY_DN409585_c0_g3	0.00	0.00	0.00	0.00	0.00	4.68	6.48	2.66	5.25	17.80
TRINITY_DN409585_c1_g1	0.00	0.00	0.00	0.00	0.00	0.00	0.00	0.00	0.00	0.00
TRINITY_DN409585_c2_g1	3.05	0.00	0.00	3.04	3.21	0.00	7.30	2.98	5.86	11.13
TRINITY_DN409585_c3_g1	0.00	0.00	0.00	0.00	0.00	0.00	0.00	0.00	0.00	0.00
TRINITY_DN409585_c6_g1	4.59	0.00	0.00	0.00	0.00	0.00	0.00	0.00	4.37	8.41
TRINITY_DN409587_c0_g1	0.00	0.00	0.00	0.00	0.00	3.80	0.00	0.00	4.20	4.04
TRINITY_DN40958_c0_g1	0.00	0.00	0.00	0.00	0.00	0.00	0.00	0.00	0.00	0.00
TRINITY_DN40958_c2_g1	0.00	0.00	0.00	0.00	0.00	0.00	0.00	0.00	0.00	31.17
TRINITY_DN40958_c3_g1	0.00	0.00	0.00	0.00	0.00	15.85	0.00	0.00	0.00	34.01
TRINITY_DN40958_c3_g4	7.91	9.48	8.01	0.00	0.00	0.00	20.29	0.00	67.81	43.58
TRINITY_DN40958_c3_g5	0.00	0.00	0.00	0.00	0.00	0.00	0.00	0.00	0.00	0.00
TRINITY_DN40958_c3_g6	14.70	27.49	3.24	6.55	12.09	9.75	7.50	4.74	34.93	48.99
TRINITY_DN40958_c7_g1	0.00	0.00	0.00	0.00	4.83	0.00	0.00	0.00	0.00	12.66
TRINITY_DN40958_c8_g1	0.00	11.81	0.00	0.00	10.10	0.00	0.00	0.00	9.28	0.00
TRINITY_DN409590_c0_g1	0.00	0.00	0.00	18.53	0.00	0.00	0.00	0.00	0.00	0.00
TRINITY_DN409590_c1_g1	0.00	0.00	0.00	0.00	0.00	9.89	0.00	0.00	0.00	21.08
TRINITY_DN409590_c3_g1	0.00	3.14	0.00	0.00	0.00	2.50	1.67	1.42	2.85	13.32
TRINITY_DN409590_c4_g1	0.00	0.00	0.00	0.00	0.00	0.00	0.00	0.00	0.00	0.00
TRINITY_DN409591_c0_g1	0.00	0.00	0.00	0.00	0.00	0.00	0.00	0.00	0.00	0.00
TRINITY_DN409592_c0_g1	0.00	0.00	0.00	0.00	0.00	8.94	53.72	0.00	0.00	0.00
TRINITY_DN409592_c0_g2	0.00	0.00	0.00	0.00	0.00	0.00	0.00	0.00	15.30	14.49
TRINITY_DN409593_c0_g1	0.00	35.87	0.00	0.00	0.00	0.00	0.00	4.53	7.86	8.08
TRINITY_DN409593_c0_g3	0.00	0.00	0.00	0.00	0.00	0.00	0.00	0.00	0.00	0.00
TRINITY_DN409593_c1_g1	0.00	0.00	0.00	0.00	0.00	21.43	0.00	0.00	0.00	0.00
TRINITY_DN409593_c3_g1	0.00	0.00	0.00	0.00	0.00	0.00	0.00	0.00	2.21	2.08
TRINITY_DN409595_c1_g1	0.00	7.68	0.00	0.00	0.00	0.00	0.00	0.00	0.00	0.00
TRINITY_DN409596_c0_g1	0.00	1.92	0.00	0.00	0.00	1.06	4.18	0.00	3.07	3.98
TRINITY_DN409596_c0_g2	0.00	0.00	0.00	0.00	2.57	0.00	8.60	0.00	0.00	0.00
TRINITY_DN409597_c0_g1	0.00	0.00	0.00	0.00	0.00	0.00	0.00	0.00	0.00	0.00
TRINITY_DN409598_c0_g1	0.00	0.00	0.00	0.00	0.00	0.00	0.00	0.00	0.00	0.00
TRINITY_DN409599_c1_g1	6.29	0.00	0.00	0.00	0.00	0.00	0.00	6.19	5.97	11.57
TRINITY_DN409599_c3_g1	0.00	0.00	0.00	0.00	0.00	0.00	0.00	0.00	0.00	0.00
TRINITY_DN40959_c0_g2	0.00	7.98	0.00	2.47	0.00	0.00	0.00	0.00	7.16	9.00
TRINITY_DN40959_c1_g1	12.40	0.00	0.00	0.00	0.00	0.00	0.00	0.00	35.78	0.00
TRINITY_DN40959_c2_g1	0.00	0.00	0.00	0.00	0.00	0.00	0.00	0.00	0.00	0.00
TRINITY_DN40959_c5_g1	0.00	0.00	0.00	0.00	13.24	0.00	8.03	0.00	6.02	5.84
TRINITY_DN40959_c6_g1	0.00	0.00	0.00	0.00	0.00	0.00	0.00	0.00	0.00	11.25
TRINITY_DN4095_c0_g2	10.15	0.00	20.60	0.00	0.00	0.00	0.00	0.00	33.36	19.57
TRINITY_DN4095_c1_g1	0.00	0.00	0.00	0.00	0.00	31.47	23.82	10.51	42.77	8.98
TRINITY_DN409601_c0_g1	0.00	0.00	0.00	0.00	0.00	0.00	0.00	0.00	0.00	0.00
TRINITY_DN409601_c1_g1	0.00	0.00	0.00	0.00	0.00	0.00	0.00	0.00	0.00	0.00
TRINITY_DN409601_c1_g2	0.00	0.00	0.00	0.00	0.00	0.00	0.00	0.00	0.00	18.46
TRINITY_DN409602_c0_g1	0.00	0.00	0.00	0.00	0.00	0.00	0.00	0.00	0.00	0.00
TRINITY_DN409603_c0_g1	0.00	0.00	0.00	0.00	0.00	0.00	0.00	0.00	0.00	0.00
TRINITY_DN409605_c0_g1	0.00	0.00	0.00	0.00	0.00	0.00	0.00	0.00	0.00	0.00
TRINITY_DN409606_c0_g1	0.00	0.00	0.00	0.00	0.00	0.00	0.00	0.00	0.00	2.18
TRINITY_DN409606_c0_g2	0.00	0.00	0.00	0.00	0.00	0.00	0.00	0.00	0.00	0.00
TRINITY_DN409606_c0_g3	1.52	1.59	0.00	0.00	0.00	1.29	0.00	0.00	2.95	5.52
TRINITY_DN409607_c0_g1	0.00	0.00	0.00	0.00	0.00	0.00	0.00	0.00	0.00	0.00
TRINITY_DN409608_c0_g1	5.61	0.00	0.00	0.00	0.00	4.86	0.00	0.00	0.00	0.00
TRINITY_DN409609_c0_g1	0.00	0.00	0.00	0.00	0.00	0.00	0.00	0.00	0.00	0.00
TRINITY_DN40960_c0_g1	0.00	0.00	0.00	0.00	0.00	0.00	0.00	0.00	0.00	14.34
TRINITY_DN40960_c0_g2	0.00	0.00	0.00	4.59	4.87	0.00	0.00	4.58	13.30	12.79
TRINITY_DN40960_c0_g3	205.66	76.92	32.53	79.83	80.13	97.74	144.48	17.25	329.29	264.35
TRINITY_DN40960_c8_g1	0.00	0.00	0.00	0.00	0.00	0.00	0.00	0.00	0.00	0.00
TRINITY_DN409613_c0_g1	0.00	0.00	0.00	6.48	0.00	0.00	0.00	0.00	0.00	6.07
TRINITY_DN409614_c0_g1	0.00	0.00	0.00	0.00	0.00	0.00	0.00	0.00	0.00	0.00
TRINITY_DN409615_c0_g1	0.00	9.97	4.43	0.00	0.00	0.00	0.00	0.00	0.00	0.00
TRINITY_DN409617_c0_g1	0.00	0.00	0.00	9.28	0.00	0.00	0.00	0.00	18.23	0.00
TRINITY_DN409617_c0_g2	0.00	0.00	0.00	0.00	0.00	0.00	0.00	0.00	0.00	7.34
TRINITY_DN409618_c0_g1	0.00	8.79	5.86	0.00	0.00	0.00	0.00	0.00	3.76	5.37
TRINITY_DN409618_c1_g1	0.00	0.00	6.20	0.00	0.00	0.00	0.00	0.00	0.00	27.25
TRINITY_DN409619_c0_g1	0.00	0.00	0.00	0.00	0.00	0.00	0.00	0.00	17.14	0.00
TRINITY_DN40961_c0_g2	0.00	0.00	11.42	0.00	0.00	0.00	0.00	0.00	0.00	23.79
TRINITY_DN40961_c1_g1	6.15	0.00	0.00	0.00	0.00	0.00	0.00	0.00	0.00	0.00
TRINITY_DN40961_c1_g2	0.00	0.00	0.00	0.00	0.00	0.00	0.00	0.00	0.00	6.84
TRINITY_DN409621_c0_g1	0.00	0.00	0.00	0.00	0.00	2.73	3.83	3.12	6.11	0.00
TRINITY_DN409623_c0_g1	0.00	0.00	0.00	0.00	0.00	0.00	0.00	0.00	0.00	0.00
TRINITY_DN409624_c0_g1	0.00	0.00	0.00	0.00	0.00	0.00	0.00	0.00	0.00	10.39
TRINITY_DN409624_c0_g2	5.80	0.00	0.00	0.00	0.00	0.00	0.00	0.00	0.00	0.00
TRINITY_DN409624_c0_g3	0.00	6.49	0.00	3.61	0.00	0.00	5.09	0.00	5.00	6.39
TRINITY_DN409624_c2_g1	2.34	0.00	0.00	1.29	0.00	0.00	1.46	0.00	2.31	4.67
TRINITY_DN409624_c4_g1	0.00	0.00	0.00	0.00	0.00	0.00	0.00	0.00	0.00	0.00
TRINITY_DN409624_c5_g1	0.00	0.00	0.00	0.00	0.00	0.00	4.67	0.00	0.00	7.01
TRINITY_DN409625_c0_g1	0.00	0.00	0.00	0.00	0.00	0.00	0.00	0.00	0.00	0.00
TRINITY_DN409625_c1_g1	0.00	0.00	0.00	0.00	5.32	0.00	0.00	0.00	4.83	4.66
TRINITY_DN409625_c2_g2	0.00	0.00	0.00	0.00	0.00	10.29	0.00	0.00	11.51	10.94
TRINITY_DN409625_c3_g1	0.00	0.00	0.00	0.00	0.00	0.00	14.07	0.00	0.00	19.81
TRINITY_DN409625_c5_g1	0.00	0.00	0.00	0.00	0.00	0.00	3.29	0.00	6.76	3.02
TRINITY_DN409626_c0_g1	0.00	0.00	0.00	0.00	0.00	0.00	0.00	0.00	0.00	0.00
TRINITY_DN409627_c0_g1	0.00	0.00	0.00	0.00	0.00	0.00	0.00	0.00	0.00	0.00
TRINITY_DN409629_c0_g1	5.80	13.43	0.00	5.69	0.00	0.00	0.00	0.00	5.50	0.00
TRINITY_DN40962_c0_g1	6.72	0.00	0.00	0.00	0.00	0.00	0.00	0.00	0.00	0.00
TRINITY_DN40962_c0_g3	0.00	0.00	0.00	0.00	0.00	0.00	0.00	0.00	0.00	0.00
TRINITY_DN40962_c0_g4	7.73	13.98	3.83	1.74	7.16	1.64	6.52	1.86	18.05	31.43
TRINITY_DN40962_c0_g5	0.00	0.00	1.38	0.00	0.00	0.00	0.00	0.00	0.00	2.82
TRINITY_DN40962_c0_g6	0.00	0.00	0.00	0.00	0.00	0.00	0.00	0.00	0.00	0.00
TRINITY_DN40962_c0_g7	0.00	0.00	7.25	0.00	0.00	0.00	0.00	0.00	0.00	6.58
TRINITY_DN40962_c4_g1	0.00	0.00	0.00	0.00	0.00	2.14	0.00	0.00	0.00	4.01
TRINITY_DN409632_c0_g2	0.00	0.00	0.00	0.00	0.00	0.00	0.00	0.00	0.00	3.97
TRINITY_DN409632_c1_g1	0.00	0.00	0.00	0.00	22.31	0.00	13.98	0.00	0.00	11.79
TRINITY_DN409633_c1_g1	0.00	0.00	0.00	0.00	0.00	0.00	0.00	0.00	0.00	0.00
TRINITY_DN409633_c1_g2	0.00	0.00	0.00	0.00	0.00	0.00	0.00	0.00	0.00	0.00
TRINITY_DN409634_c0_g1	0.00	0.00	0.00	0.00	0.00	0.00	0.00	0.00	0.00	0.00
TRINITY_DN409634_c1_g1	13.58	49.50	27.51	13.16	0.00	11.60	0.00	12.94	26.16	37.27
TRINITY_DN409635_c0_g1	10.90	0.00	0.00	0.00	0.00	0.00	0.00	0.00	0.00	0.00
TRINITY_DN409636_c1_g1	0.00	0.00	0.00	4.67	0.00	0.00	0.00	0.00	0.00	0.00
TRINITY_DN409638_c0_g1	0.00	0.00	1.67	3.37	3.55	1.43	5.79	3.25	4.18	9.17
TRINITY_DN40963_c1_g1	29.20	34.16	21.02	16.96	15.64	10.31	38.59	15.88	63.66	59.82
TRINITY_DN40963_c1_g2	3.36	0.00	0.03	0.00	0.00	3.73	3.07	0.00	23.09	0.00
TRINITY_DN40963_c1_g3	0.00	7.96	0.00	0.00	0.00	5.88	0.00	0.00	0.00	0.00
TRINITY_DN40963_c1_g4	2.45	0.00	2.44	0.00	0.00	0.00	0.00	0.00	0.00	0.00
TRINITY_DN40963_c2_g1	0.00	0.00	0.00	0.00	0.00	0.00	2.09	0.00	5.28	6.47
TRINITY_DN40963_c3_g1	0.00	0.00	0.00	0.00	0.00	0.00	0.00	0.00	0.00	0.00
TRINITY_DN409641_c0_g1	0.00	0.00	0.00	0.00	0.00	0.00	0.00	0.00	0.00	0.00
TRINITY_DN409641_c0_g2	0.00	0.00	0.00	0.00	0.00	0.00	0.00	0.00	0.00	0.00
TRINITY_DN409643_c0_g1	0.00	0.00	0.00	0.00	0.00	0.00	0.00	0.00	0.00	0.00
TRINITY_DN409645_c0_g1	0.00	0.00	0.00	0.00	5.77	0.00	20.74	0.00	5.25	0.00
TRINITY_DN409646_c0_g1	0.00	0.00	0.00	0.00	0.00	0.00	0.00	0.00	0.00	15.65
TRINITY_DN409647_c0_g1	0.00	0.00	0.00	0.00	0.00	0.00	0.00	0.00	0.00	0.00
TRINITY_DN409648_c1_g1	0.00	11.30	0.00	9.77	0.00	0.00	0.00	0.00	4.71	4.54
TRINITY_DN409649_c1_g1	0.00	0.00	0.00	0.00	0.00	0.00	0.00	0.00	0.00	0.00
TRINITY_DN409649_c3_g1	0.00	0.00	0.00	0.00	0.00	0.00	0.00	0.00	0.00	0.00
TRINITY_DN409649_c5_g1	0.00	3.11	0.00	2.85	3.01	0.00	0.00	0.00	0.00	0.00
TRINITY_DN40964_c0_g1	0.00	0.00	0.00	0.00	0.00	0.00	0.00	0.00	8.08	0.00
TRINITY_DN40964_c0_g2	0.00	0.00	0.00	0.00	0.00	0.00	0.00	0.00	0.00	0.00
TRINITY_DN409650_c1_g1	0.00	0.00	0.00	0.00	0.00	0.00	0.00	0.00	0.00	0.00
TRINITY_DN409650_c2_g1	0.00	0.00	0.00	0.00	0.00	0.00	0.00	0.00	0.00	5.60
TRINITY_DN409654_c0_g1	0.00	0.00	0.00	37.06	0.00	0.00	24.84	0.00	0.00	17.50
TRINITY_DN409657_c0_g1	0.00	0.00	0.00	0.00	0.00	0.00	0.00	0.00	0.00	0.00
TRINITY_DN409659_c0_g1	0.00	0.00	0.00	9.74	0.00	0.00	0.00	0.00	0.00	0.00
TRINITY_DN40965_c0_g1	0.00	0.00	0.00	0.00	0.00	0.00	0.00	0.00	0.00	11.50
TRINITY_DN40965_c0_g3	0.00	0.00	0.00	0.00	0.00	0.00	0.00	0.00	0.00	0.00
TRINITY_DN40965_c0_g4	0.00	0.00	0.00	0.00	0.00	0.00	0.00	0.00	0.00	2.40
TRINITY_DN40965_c0_g6	36.28	0.00	0.00	0.00	0.00	0.00	0.00	0.00	0.00	32.76
TRINITY_DN409661_c1_g1	0.00	0.00	0.00	0.00	0.00	0.00	0.00	0.00	0.00	0.00
TRINITY_DN409664_c0_g1	0.00	0.00	0.00	0.00	0.00	0.00	0.00	0.00	0.00	0.00
TRINITY_DN409665_c0_g1	0.00	0.00	0.00	0.00	0.00	0.00	0.00	0.00	0.00	0.00
TRINITY_DN409666_c0_g1	0.00	0.00	0.00	0.00	0.00	0.00	0.00	7.00	0.00	0.00
TRINITY_DN409666_c1_g1	0.00	0.00	0.00	0.00	0.00	0.00	0.00	0.00	0.00	0.00
TRINITY_DN409666_c2_g1	5.91	0.00	0.00	0.00	0.00	10.26	0.00	0.00	22.46	5.43
TRINITY_DN409666_c3_g1	0.00	3.86	1.81	3.66	0.00	0.00	0.00	0.00	0.00	3.32
TRINITY_DN409666_c5_g1	0.00	0.00	0.00	0.00	0.00	0.00	0.00	0.00	0.00	0.00
TRINITY_DN409666_c8_g1	0.00	0.00	0.00	0.00	0.00	0.00	0.00	0.00	0.00	0.00
TRINITY_DN409667_c0_g1	0.00	26.70	0.00	0.00	0.00	0.00	0.00	0.00	0.00	10.05
TRINITY_DN409668_c0_g1	2.49	0.00	0.00	0.00	0.00	2.58	3.60	0.00	4.77	5.49
TRINITY_DN40966_c1_g1	3.83	0.00	0.00	0.00	0.00	0.00	0.00	0.00	0.00	0.00
TRINITY_DN40966_c3_g1	0.00	0.00	0.00	0.00	0.00	0.00	0.00	0.00	0.00	0.00
TRINITY_DN409672_c0_g1	11.06	0.00	0.00	21.39	0.00	0.00	0.00	10.63	0.00	29.44
TRINITY_DN409674_c0_g1	0.00	0.00	0.00	0.00	0.00	0.00	0.00	0.00	8.02	0.00
TRINITY_DN409674_c0_g2	0.00	0.00	0.00	0.00	1.77	0.00	0.00	0.00	0.00	1.52
TRINITY_DN409675_c0_g1	0.00	0.00	0.00	0.00	0.00	0.00	0.00	0.00	0.00	0.00
TRINITY_DN409676_c0_g1	0.00	0.00	7.97	0.00	0.00	0.00	0.00	0.00	7.49	14.44
TRINITY_DN409677_c0_g1	0.00	7.11	0.00	0.00	0.00	0.00	7.71	0.00	0.00	0.00
TRINITY_DN409678_c0_g1	12.04	0.00	0.00	0.00	0.00	0.00	0.00	0.00	23.19	11.02
TRINITY_DN409678_c0_g2	18.84	9.03	21.73	4.58	4.19	2.12	17.88	13.31	28.98	37.41
TRINITY_DN409678_c1_g1	0.00	0.00	0.00	0.00	0.00	0.00	0.00	0.00	0.00	0.00
TRINITY_DN409678_c1_g2	0.00	0.00	0.00	0.00	0.00	0.00	0.00	0.00	0.00	0.00
TRINITY_DN409678_c2_g1	0.00	0.00	0.00	0.00	0.00	0.00	0.00	0.00	11.79	0.00
TRINITY_DN409678_c3_g1	0.00	2.41	0.00	0.00	0.00	0.00	0.00	0.00	2.18	4.10
TRINITY_DN409679_c0_g1	0.00	0.00	0.00	0.00	0.00	0.00	0.00	0.00	0.00	10.94
TRINITY_DN40967_c0_g1	14.47	0.00	0.00	0.00	0.00	0.00	0.00	0.00	0.00	0.00
TRINITY_DN40967_c0_g2	10.61	12.94	0.00	0.00	0.00	0.00	0.00	0.00	47.08	77.98
TRINITY_DN40967_c0_g3	0.00	0.00	0.00	0.00	0.00	0.00	12.85	0.00	0.00	18.18
TRINITY_DN40967_c1_g1	0.00	0.00	0.00	0.00	0.00	0.00	24.84	0.00	0.00	0.00
TRINITY_DN40967_c2_g1	0.00	0.00	0.00	0.00	0.00	0.00	0.00	0.00	0.00	0.00
TRINITY_DN40967_c3_g1	0.00	0.00	0.00	0.00	0.00	0.00	0.00	0.00	7.74	0.00
TRINITY_DN40967_c4_g1	30.28	0.00	0.00	0.00	0.00	0.00	0.00	0.00	0.00	13.76
TRINITY_DN40967_c5_g1	0.00	0.00	0.00	0.00	0.00	0.00	0.00	0.00	0.00	0.00
TRINITY_DN40967_c8_g1	0.00	0.00	0.00	0.00	16.59	13.59	0.00	0.00	30.87	29.20
TRINITY_DN409680_c1_g2	0.00	2.83	0.00	2.61	0.00	0.00	0.00	0.00	14.07	14.31
TRINITY_DN409681_c0_g1	19.57	6.85	2.79	2.78	4.33	0.00	6.64	2.72	4.46	0.00
TRINITY_DN409681_c0_g2	0.00	0.00	0.00	0.00	0.00	4.55	0.00	0.00	8.47	21.77
TRINITY_DN409681_c2_g1	0.00	0.00	0.00	0.00	0.00	0.00	0.00	0.00	0.00	0.00
TRINITY_DN409681_c3_g1	0.00	0.00	0.00	0.00	0.00	0.00	0.00	0.00	0.00	0.00
TRINITY_DN409683_c0_g1	0.00	0.00	0.00	0.00	0.00	0.00	0.00	0.00	0.00	0.00
TRINITY_DN409684_c0_g1	0.00	0.00	0.00	0.00	0.00	0.00	0.00	0.00	0.00	0.00
TRINITY_DN409684_c1_g1	0.00	0.00	0.00	0.00	0.00	0.00	0.00	0.00	0.00	10.81
TRINITY_DN409685_c0_g1	0.00	0.00	0.00	0.00	0.00	0.00	0.00	0.00	0.00	0.00
TRINITY_DN409686_c1_g1	0.00	0.00	0.00	0.00	0.00	0.00	0.00	0.00	15.75	0.00
TRINITY_DN409687_c0_g1	0.00	0.00	0.00	0.00	0.00	0.00	0.00	0.00	0.00	0.00
TRINITY_DN409687_c0_g2	0.00	0.00	7.90	0.00	0.00	0.00	0.00	15.30	0.00	7.15
TRINITY_DN409687_c0_g3	0.00	40.58	11.27	0.00	0.00	0.00	43.37	0.00	0.00	10.18
TRINITY_DN409687_c1_g1	0.00	0.00	0.00	0.00	0.00	0.00	0.00	0.00	0.00	5.03
TRINITY_DN40968_c0_g1	0.00	30.17	0.00	5.60	14.68	0.00	21.59	0.00	15.98	15.40
TRINITY_DN40968_c0_g2	0.00	0.00	0.00	0.00	0.00	0.00	0.00	0.00	0.00	0.00
TRINITY_DN40968_c1_g1	6.97	0.00	0.00	0.00	7.26	0.00	17.72	0.00	0.00	0.00
TRINITY_DN409690_c0_g1	14.87	0.00	0.00	0.00	0.00	0.00	0.00	0.00	0.00	54.17
TRINITY_DN409692_c0_g1	0.00	23.18	0.00	0.00	0.00	16.61	0.00	0.00	0.00	35.68
TRINITY_DN409692_c0_g2	0.00	0.00	4.69	0.00	0.00	0.00	0.00	0.00	0.00	4.28
TRINITY_DN409697_c0_g1	0.00	0.00	0.00	0.00	15.48	0.00	0.00	0.00	43.17	27.32
TRINITY_DN409699_c0_g1	0.00	0.00	0.00	6.94	0.00	0.00	0.00	0.00	0.00	0.00
TRINITY_DN409699_c0_g2	0.00	0.00	0.00	0.00	0.00	0.00	0.00	0.00	0.00	4.93
TRINITY_DN40969_c0_g1	0.00	0.00	0.00	0.00	0.00	0.00	0.00	0.00	0.00	0.00
TRINITY_DN40969_c1_g1	9.95	13.14	5.95	26.73	1.90	0.00	0.00	2.70	19.10	18.89
TRINITY_DN40969_c2_g1	0.00	0.00	0.00	0.00	0.00	0.00	0.00	0.00	0.00	0.00
TRINITY_DN40969_c2_g2	0.00	7.54	18.08	0.00	0.00	0.00	0.00	0.00	0.00	10.87
TRINITY_DN40969_c2_g3	0.00	0.00	0.00	1.61	0.00	0.00	1.85	0.00	0.00	1.46
TRINITY_DN40969_c3_g1	0.00	0.00	0.00	0.00	0.00	11.21	0.00	0.00	11.65	11.42
TRINITY_DN40969_c5_g1	0.00	0.00	0.00	0.00	0.00	0.00	0.00	0.00	0.00	0.00
TRINITY_DN40969_c8_g1	2.19	0.00	0.00	0.00	0.00	0.00	0.00	0.00	0.00	5.98
TRINITY_DN4096_c0_g1	0.00	21.06	12.79	6.15	0.00	4.65	9.44	1.70	16.65	26.16
TRINITY_DN4096_c0_g2	19.11	2.07	6.96	9.39	10.92	5.59	10.91	1.33	29.99	19.23
TRINITY_DN4096_c1_g1	0.00	0.00	0.00	17.79	0.00	0.00	0.00	0.00	0.00	0.00
TRINITY_DN4096_c2_g1	0.00	0.00	0.00	0.00	0.00	0.00	0.00	0.00	5.35	10.35
TRINITY_DN409700_c0_g1	0.00	0.00	0.00	0.00	0.00	4.28	6.16	0.00	0.00	0.00
TRINITY_DN409701_c0_g1	0.00	0.00	0.00	0.00	0.00	0.00	0.00	0.00	10.20	0.00
TRINITY_DN409701_c0_g2	0.00	0.00	0.00	0.00	0.00	0.00	0.00	0.00	0.00	0.00
TRINITY_DN409701_c0_g3	0.00	0.00	0.00	0.00	0.00	0.00	0.00	0.00	0.00	0.00
TRINITY_DN409703_c0_g1	0.00	0.00	0.00	0.00	0.00	0.00	0.00	0.00	0.00	0.00
TRINITY_DN409705_c0_g2	0.00	0.00	0.00	3.93	0.00	0.00	0.00	11.27	0.00	25.12
TRINITY_DN409705_c0_g3	0.00	0.00	0.00	0.00	0.00	0.00	0.00	0.00	0.00	0.00
TRINITY_DN409705_c0_g4	0.00	0.00	0.00	0.00	0.00	0.00	0.00	0.00	0.00	0.00
TRINITY_DN409705_c1_g1	0.00	0.00	0.00	13.07	0.00	0.00	0.00	0.00	0.00	0.00
TRINITY_DN409707_c0_g1	0.00	0.00	0.00	0.00	0.00	0.00	37.91	0.00	0.00	26.40
TRINITY_DN409707_c0_g4	0.00	0.00	0.00	0.00	0.00	0.00	0.00	0.00	0.00	0.00
TRINITY_DN409709_c0_g1	0.00	0.00	0.00	0.00	0.00	0.00	0.00	0.00	0.00	13.66
TRINITY_DN409709_c0_g2	0.00	0.00	0.00	0.00	0.00	0.00	0.00	0.00	0.00	0.00
TRINITY_DN409709_c2_g1	0.00	0.00	0.00	0.00	0.00	0.00	0.00	0.00	0.00	0.00
TRINITY_DN409709_c3_g1	0.00	0.00	0.00	0.00	0.00	0.00	0.00	0.00	0.00	14.13
TRINITY_DN409709_c4_g1	0.00	0.00	0.00	0.00	0.00	0.00	0.00	0.00	0.00	0.00
TRINITY_DN40970_c0_g1	0.00	0.00	0.00	0.00	0.00	0.00	0.00	0.00	57.35	0.00
TRINITY_DN40970_c0_g2	0.00	0.00	0.00	0.00	0.00	0.00	0.00	0.00	0.00	0.00
TRINITY_DN409711_c0_g1	0.00	0.00	0.00	0.00	0.00	0.00	0.00	0.00	0.00	0.00
TRINITY_DN409711_c0_g2	0.00	41.15	0.00	0.00	0.00	0.00	0.00	0.00	0.00	0.00
TRINITY_DN409714_c0_g1	0.00	0.00	0.00	12.29	0.00	0.00	0.00	0.00	12.20	0.00
TRINITY_DN409717_c0_g1	0.00	2.27	0.00	0.00	1.56	1.25	1.65	0.00	2.17	4.71
TRINITY_DN409718_c0_g1	19.16	0.00	0.00	0.00	0.00	0.00	0.00	0.00	0.00	0.00
TRINITY_DN40971_c0_g1	0.00	0.00	0.00	0.00	0.00	0.00	0.00	0.00	0.00	0.00
TRINITY_DN40971_c0_g4	0.00	0.00	0.00	25.74	0.00	0.00	0.00	0.00	0.00	0.00
TRINITY_DN40971_c0_g5	0.00	0.00	0.00	0.00	0.00	0.00	0.00	0.00	0.00	3.47
TRINITY_DN40971_c1_g1	6.06	0.00	0.00	0.00	0.00	7.52	0.00	0.00	0.00	0.00
TRINITY_DN40971_c1_g2	0.00	7.32	0.00	6.15	0.00	0.00	0.00	0.00	0.00	1.02
TRINITY_DN40971_c2_g1	4.13	2.19	0.00	0.00	2.18	5.28	0.00	20.05	3.99	40.66
TRINITY_DN40971_c3_g1	2.87	0.00	0.00	0.00	0.00	2.45	0.00	0.00	2.75	3.86
TRINITY_DN40971_c4_g2	0.00	0.00	0.00	0.00	0.00	0.00	0.00	12.94	0.00	0.00
TRINITY_DN40971_c5_g1	0.00	0.00	0.00	0.00	0.00	0.00	0.00	0.00	0.00	7.74
TRINITY_DN40971_c6_g1	0.00	0.00	0.00	0.00	0.00	0.00	4.15	0.00	3.29	9.41
TRINITY_DN409720_c0_g1	0.00	0.00	0.00	0.00	0.00	0.00	0.00	0.00	0.00	0.00
TRINITY_DN409720_c1_g1	0.00	10.61	0.00	0.00	18.34	0.00	0.00	0.00	0.00	0.00
TRINITY_DN409721_c0_g1	22.25	0.00	0.00	0.00	0.00	0.00	0.00	0.00	0.00	0.00
TRINITY_DN409722_c0_g1	0.00	0.00	0.00	0.00	0.00	0.00	0.00	0.00	0.00	0.00
TRINITY_DN409723_c0_g2	0.00	0.00	17.14	0.00	0.00	13.25	0.00	0.00	32.71	0.00
TRINITY_DN409723_c0_g3	0.00	0.00	0.00	0.00	0.00	0.00	0.00	0.00	0.00	10.31
TRINITY_DN409724_c0_g1	16.88	18.99	0.00	0.00	0.00	0.00	5.18	4.15	8.05	0.00
TRINITY_DN409725_c1_g1	0.00	0.00	0.00	0.00	0.00	0.00	0.00	0.00	12.88	0.00
TRINITY_DN409727_c0_g1	0.00	0.00	0.00	0.00	0.00	0.00	0.00	0.00	0.00	0.00
TRINITY_DN409727_c1_g1	0.00	0.00	0.00	0.00	0.00	0.00	0.00	0.00	0.00	0.00
TRINITY_DN40972_c0_g1	7.69	2.76	0.00	0.00	2.70	0.00	0.00	0.00	2.04	10.55
TRINITY_DN409730_c0_g2	0.00	0.00	0.00	0.00	0.00	25.64	0.00	0.00	0.00	0.00
TRINITY_DN409732_c0_g1	0.00	0.00	0.00	0.00	0.00	0.00	0.00	0.00	0.00	12.62
TRINITY_DN409733_c0_g1	0.00	0.00	0.00	0.00	0.00	0.00	0.00	0.00	0.00	0.00
TRINITY_DN409733_c1_g1	0.00	0.00	0.00	0.00	0.00	0.00	0.00	0.00	0.00	0.00
TRINITY_DN409734_c0_g1	0.00	11.07	0.00	0.00	0.00	1.49	0.00	0.00	0.00	11.33
TRINITY_DN409734_c0_g2	0.00	0.00	0.00	0.00	0.00	0.00	0.00	0.00	5.48	0.00
TRINITY_DN409734_c0_g3	9.91	0.00	0.00	0.00	0.00	0.00	0.00	0.00	0.00	18.18
TRINITY_DN409734_c1_g1	0.00	10.47	8.83	0.00	9.07	0.00	0.00	0.00	8.30	19.87
TRINITY_DN409734_c2_g1	1.73	0.00	1.72	0.00	0.00	0.00	0.00	1.67	1.68	17.28
TRINITY_DN409735_c0_g1	4.57	0.00	3.49	0.00	0.00	0.00	0.00	0.00	0.00	9.56
TRINITY_DN409736_c0_g1	0.00	0.00	0.00	0.00	0.00	0.00	0.00	1.63	0.00	3.06
TRINITY_DN409736_c0_g2	0.00	0.00	0.00	0.00	0.00	0.00	0.00	0.00	0.00	0.00
TRINITY_DN409736_c1_g1	0.00	0.00	0.00	0.00	0.00	0.00	3.90	0.00	0.00	0.00
TRINITY_DN409737_c1_g1	0.00	0.00	0.00	123.68	0.00	0.00	0.00	0.00	0.00	0.00
TRINITY_DN409738_c0_g1	5.33	0.00	0.00	0.00	0.00	0.00	0.00	0.00	0.00	0.00
TRINITY_DN409739_c0_g1	0.00	16.32	0.00	0.00	0.00	0.00	10.79	0.00	0.00	0.00
TRINITY_DN409739_c0_g2	11.81	0.00	0.00	0.00	0.00	0.00	0.00	0.00	0.00	0.00
TRINITY_DN409739_c0_g4	0.00	0.00	0.00	0.00	0.00	0.00	0.00	0.00	10.00	9.63
TRINITY_DN409739_c2_g1	0.00	0.00	0.00	0.00	0.00	0.00	0.00	0.00	0.00	5.45
TRINITY_DN409739_c3_g1	16.93	30.51	0.00	0.00	0.00	0.00	0.00	0.00	8.08	7.79
TRINITY_DN409739_c5_g1	0.00	0.00	0.00	0.00	0.00	0.00	0.00	0.00	0.00	0.00
TRINITY_DN40973_c7_g1	19.55	0.00	0.00	0.00	19.97	16.47	0.00	0.00	18.90	17.67
TRINITY_DN409740_c0_g1	16.24	0.00	0.00	0.00	0.00	0.00	0.00	0.00	0.00	0.00
TRINITY_DN409741_c0_g1	0.00	0.00	0.00	0.00	0.00	0.00	0.00	0.00	0.00	0.00
TRINITY_DN409743_c0_g1	0.00	9.43	0.00	38.55	0.00	13.67	20.17	7.72	29.98	43.33
TRINITY_DN409744_c0_g1	0.00	0.00	0.00	0.00	0.00	0.00	0.00	0.00	0.00	0.00
TRINITY_DN409745_c0_g1	26.50	0.00	0.00	0.00	0.00	11.35	0.00	0.00	12.78	0.00
TRINITY_DN409746_c0_g1	0.00	0.00	0.00	0.00	0.00	0.00	0.00	0.00	0.00	0.00
TRINITY_DN409747_c0_g1	0.00	0.00	0.00	0.00	0.00	0.00	0.00	0.00	0.00	18.39
TRINITY_DN409748_c0_g1	0.00	0.00	19.19	0.00	0.00	0.00	0.00	0.00	73.20	0.00
TRINITY_DN409748_c2_g1	5.25	6.00	0.00	0.00	0.00	0.00	0.00	0.00	4.98	0.00
TRINITY_DN409748_c3_g1	0.00	0.00	0.00	0.00	0.00	0.00	0.00	0.00	0.00	0.00
TRINITY_DN409748_c5_g1	16.84	0.00	0.00	0.00	0.00	0.00	0.00	0.00	0.00	0.00
TRINITY_DN409748_c6_g1	0.00	0.00	0.00	0.00	0.00	0.00	0.00	0.00	0.00	0.00
TRINITY_DN409749_c0_g1	0.00	52.34	0.00	10.42	0.00	0.00	0.00	0.00	10.28	0.00
TRINITY_DN409749_c1_g1	0.00	39.25	0.00	0.00	0.00	0.00	0.00	0.00	0.00	9.85
TRINITY_DN40974_c0_g1	0.00	0.00	0.00	0.00	7.94	0.00	0.00	0.00	0.00	0.00
TRINITY_DN40974_c0_g2	10.85	0.00	0.00	7.17	0.00	0.00	4.38	0.00	0.00	9.90
TRINITY_DN40974_c0_g4	0.00	0.00	0.00	0.00	0.00	0.00	0.00	0.00	0.00	0.00
TRINITY_DN40974_c0_g5	14.36	17.37	29.04	0.00	0.00	12.24	0.00	13.62	13.80	26.20
TRINITY_DN40974_c1_g1	0.00	0.00	0.00	15.96	0.00	0.00	0.00	0.00	0.00	15.13
TRINITY_DN40974_c2_g1	0.00	0.00	0.00	0.00	0.00	0.00	0.00	0.00	0.00	0.00
TRINITY_DN40974_c7_g1	0.00	0.00	0.00	0.00	0.00	15.15	0.00	0.00	0.00	0.00
TRINITY_DN409750_c0_g1	6.69	7.88	0.00	0.00	0.00	5.82	0.00	0.00	6.36	10.43
TRINITY_DN409751_c0_g1	0.00	0.00	0.00	0.00	0.00	0.00	0.00	0.00	0.00	0.00
TRINITY_DN409753_c0_g1	14.24	0.00	14.42	0.00	0.00	0.00	0.00	0.00	6.05	0.00
TRINITY_DN409753_c1_g1	0.00	0.00	0.00	0.00	0.00	0.00	0.00	0.00	0.00	0.00
TRINITY_DN409757_c0_g1	0.00	0.00	0.00	0.00	0.00	0.00	0.00	0.00	11.93	0.00
TRINITY_DN409757_c1_g1	0.00	0.00	0.00	0.00	7.94	0.00	0.00	0.00	0.00	0.00
TRINITY_DN40975_c0_g1	4.85	6.10	1.78	2.87	0.65	2.29	2.85	0.00	21.82	16.09
TRINITY_DN409760_c0_g1	0.00	0.00	0.00	0.00	0.00	0.00	0.00	0.00	0.00	17.50
TRINITY_DN409762_c1_g1	0.00	0.00	0.00	0.00	0.00	0.00	0.00	0.00	9.57	0.00
TRINITY_DN409762_c2_g1	0.00	0.00	0.00	0.00	0.00	0.00	7.95	0.00	5.97	0.00
TRINITY_DN409763_c0_g1	0.00	0.00	0.00	0.00	0.00	5.45	0.00	0.00	0.00	5.76
TRINITY_DN409764_c0_g1	0.00	8.87	0.00	0.00	0.00	0.00	0.00	0.00	0.00	0.00
TRINITY_DN409764_c0_g2	0.00	0.00	0.00	0.00	0.00	0.00	0.00	0.00	0.00	0.00
TRINITY_DN409764_c1_g1	0.00	0.00	0.00	0.00	0.00	0.00	0.00	2.19	0.00	6.15
TRINITY_DN409764_c1_g2	0.00	0.00	0.00	0.00	0.00	0.00	0.00	0.00	0.00	0.00
TRINITY_DN409764_c2_g1	0.00	0.00	0.00	0.00	0.00	0.00	0.00	0.00	16.71	0.00
TRINITY_DN409764_c3_g1	0.00	0.00	0.00	0.00	0.00	0.00	0.00	0.00	0.00	0.00
TRINITY_DN409764_c5_g1	0.00	0.00	0.00	0.00	0.00	0.00	0.00	0.00	9.12	0.00
TRINITY_DN409765_c1_g1	0.00	11.07	22.39	0.00	19.01	9.13	12.93	0.00	21.07	47.93
TRINITY_DN409765_c2_g1	0.00	0.00	0.00	22.26	0.00	0.00	0.00	0.00	0.00	0.00
TRINITY_DN409766_c0_g1	0.00	0.00	0.00	0.00	0.00	0.00	0.00	0.00	0.00	5.99
TRINITY_DN409768_c0_g1	0.00	0.00	0.00	11.43	0.00	0.00	0.00	0.00	5.52	21.37
TRINITY_DN409768_c1_g1	0.00	0.00	0.00	0.00	0.00	0.00	0.00	0.00	0.00	0.00
TRINITY_DN409768_c2_g1	0.00	0.00	0.00	0.00	0.00	0.00	0.00	0.00	0.00	0.00
TRINITY_DN409769_c0_g2	0.00	0.00	0.00	0.00	0.00	0.00	0.00	0.00	0.00	0.00
TRINITY_DN409769_c1_g1	2.01	2.13	0.00	2.01	4.24	0.00	2.33	0.00	3.89	5.48
TRINITY_DN40976_c0_g1	27.35	0.00	0.00	0.00	0.00	0.00	0.00	0.00	0.00	31.31
TRINITY_DN40976_c13_g1	0.00	0.00	0.00	0.00	0.00	0.00	0.00	0.00	7.58	7.30
TRINITY_DN40976_c19_g1	0.00	0.00	0.00	0.00	0.00	0.00	0.00	0.00	0.00	0.00
TRINITY_DN40976_c1_g1	0.00	0.00	0.00	0.00	0.00	0.00	74.51	0.00	0.00	17.50
TRINITY_DN40976_c1_g2	0.00	16.11	0.00	4.67	0.00	0.00	11.74	4.66	13.52	8.68
TRINITY_DN40976_c5_g1	0.00	0.00	1.93	0.00	0.00	0.00	0.00	0.00	0.00	1.77
TRINITY_DN409770_c0_g2	0.00	0.00	0.00	0.00	0.00	0.00	0.00	0.00	0.00	0.00
TRINITY_DN409770_c1_g1	0.00	0.00	0.00	0.00	0.00	0.00	0.00	0.00	0.00	0.00
TRINITY_DN409771_c1_g1	0.00	0.00	0.00	0.00	0.00	0.00	0.00	0.00	0.00	0.00
TRINITY_DN409771_c2_g1	0.00	0.00	0.00	0.00	0.00	0.00	0.00	0.00	0.00	0.00
TRINITY_DN409771_c2_g2	0.00	0.00	0.00	0.00	0.00	0.00	0.00	0.00	0.00	0.00
TRINITY_DN409771_c4_g1	0.00	0.00	19.21	0.00	0.00	0.00	0.00	0.00	6.02	0.00
TRINITY_DN409771_c5_g1	0.00	0.00	0.00	0.00	0.00	11.35	0.00	0.00	0.00	0.00
TRINITY_DN409771_c6_g1	0.00	0.00	0.00	0.00	0.00	0.00	0.00	0.00	0.00	31.52
TRINITY_DN409772_c0_g1	0.00	0.00	0.00	0.00	0.00	0.00	0.00	4.89	0.00	0.00
TRINITY_DN409773_c1_g1	0.00	0.00	0.00	0.00	0.00	0.00	0.00	0.00	0.00	0.00
TRINITY_DN409774_c0_g1	3.66	0.00	0.00	0.00	0.00	0.00	8.14	0.00	4.59	0.00
TRINITY_DN409775_c1_g1	0.00	0.00	0.00	0.00	0.00	0.00	0.00	0.00	0.00	0.00
TRINITY_DN409776_c0_g1	0.00	0.00	0.00	0.00	0.00	0.00	0.00	0.00	0.00	0.00
TRINITY_DN409776_c0_g2	0.00	0.00	0.00	0.00	0.00	0.00	0.00	0.00	0.00	0.00
TRINITY_DN409776_c0_g3	2.88	0.00	0.00	0.00	0.00	0.00	0.00	0.00	0.00	2.63
TRINITY_DN409776_c0_g4	14.12	0.00	0.00	13.68	0.00	0.00	0.00	0.00	13.58	12.91
TRINITY_DN409776_c2_g1	2.68	10.12	0.00	0.00	0.00	0.00	0.00	0.00	0.00	7.74
TRINITY_DN409776_c2_g3	0.00	0.00	0.00	0.00	0.00	0.00	0.00	0.00	0.00	0.00
TRINITY_DN409776_c3_g1	0.00	0.00	0.00	0.00	5.08	0.00	5.66	0.00	0.00	0.00
TRINITY_DN409776_c4_g1	0.00	10.18	0.00	4.45	0.00	0.00	0.00	0.00	0.00	8.24
TRINITY_DN409776_c5_g1	0.00	0.00	0.00	0.00	0.00	0.00	0.00	0.00	0.00	0.00
TRINITY_DN409777_c0_g1	0.00	9.84	0.00	0.00	0.00	14.26	0.00	0.00	0.00	0.00
TRINITY_DN40977_c0_g1	0.00	0.00	0.00	0.00	0.00	0.00	40.61	0.00	0.00	0.00
TRINITY_DN40977_c1_g2	9.65	46.96	0.00	9.39	0.00	0.00	0.00	0.00	9.22	0.00
TRINITY_DN40977_c2_g1	0.00	0.00	0.00	0.00	0.00	0.00	0.00	0.00	0.00	0.00
TRINITY_DN409780_c0_g1	0.00	0.00	0.00	0.00	0.00	0.00	2.53	0.00	2.52	2.38
TRINITY_DN409781_c0_g2	0.00	0.00	0.00	0.00	0.00	0.00	0.00	0.00	0.00	0.00
TRINITY_DN409782_c0_g1	0.00	0.00	0.00	0.00	0.00	0.00	0.00	0.00	0.00	0.00
TRINITY_DN409785_c0_g1	0.00	19.68	16.62	0.00	0.00	0.00	0.00	0.00	23.46	11.49
TRINITY_DN409785_c1_g1	6.59	0.00	0.00	0.00	3.45	0.00	7.92	9.66	3.15	23.99
TRINITY_DN409786_c0_g1	5.75	6.66	0.00	0.00	0.00	1.54	0.00	0.00	0.00	0.00
TRINITY_DN409786_c1_g1	0.00	0.00	0.00	0.00	0.00	0.00	0.00	0.00	0.00	0.00
TRINITY_DN409786_c2_g1	0.00	0.00	2.86	0.00	0.00	0.00	3.42	0.00	0.00	15.69
TRINITY_DN409786_c3_g1	0.00	0.00	0.00	0.00	0.00	0.00	0.00	0.00	0.00	15.40
TRINITY_DN409786_c4_g1	0.00	0.00	0.00	0.00	0.00	0.00	0.00	0.00	0.00	0.00
TRINITY_DN409786_c5_g1	0.00	0.00	0.00	0.00	0.00	0.00	0.00	0.00	0.00	0.00
TRINITY_DN409786_c6_g1	0.00	0.00	0.00	0.00	0.00	0.00	0.00	0.00	0.00	14.29
TRINITY_DN409787_c2_g1	0.00	0.00	29.27	0.00	0.00	0.00	0.00	0.00	0.00	13.20
TRINITY_DN409788_c0_g1	0.76	3.13	0.75	0.00	0.00	0.65	2.55	0.00	0.00	2.76
TRINITY_DN409788_c1_g1	0.00	9.78	0.00	14.28	0.00	0.00	41.96	0.00	0.00	0.00
TRINITY_DN409788_c2_g1	1.64	0.00	3.25	0.00	1.73	1.40	0.00	0.00	0.00	5.95
TRINITY_DN409788_c3_g1	0.00	0.00	0.00	0.00	18.56	0.00	0.00	0.00	0.00	5.66
TRINITY_DN409788_c5_g1	0.00	0.00	0.00	0.00	0.00	0.00	0.00	0.00	0.00	0.00
TRINITY_DN409788_c6_g1	0.00	0.00	0.00	0.00	0.00	0.00	0.00	0.00	0.00	0.00
TRINITY_DN40978_c0_g1	7.63	5.81	0.00	0.00	0.00	4.35	10.99	2.47	10.34	13.88
TRINITY_DN40978_c0_g2	0.00	0.00	0.00	0.00	0.00	0.00	0.00	0.00	0.00	0.00
TRINITY_DN40978_c2_g1	0.00	0.00	6.64	6.46	0.00	0.00	0.00	0.00	5.35	0.00
TRINITY_DN40978_c2_g2	0.00	0.00	0.00	0.00	0.00	0.00	11.40	0.00	0.00	0.00
TRINITY_DN40978_c2_g3	0.00	0.00	0.00	0.00	0.00	0.00	0.00	0.00	0.00	0.00
TRINITY_DN409790_c0_g1	0.00	0.00	0.00	0.00	0.00	4.31	0.00	0.00	0.00	0.00
TRINITY_DN409792_c0_g1	0.00	0.00	8.27	0.00	0.00	0.00	0.00	0.00	0.00	14.98
TRINITY_DN409793_c0_g1	0.00	0.00	0.00	0.00	0.00	0.00	0.00	0.00	0.00	0.00
TRINITY_DN409794_c0_g1	0.00	0.00	0.00	0.00	0.00	0.00	43.76	0.00	0.00	0.00
TRINITY_DN409794_c1_g1	0.00	0.00	0.00	0.00	0.00	10.57	0.00	0.00	0.00	0.00
TRINITY_DN409797_c0_g1	0.00	0.00	0.00	0.00	0.00	0.00	0.00	0.00	0.00	27.75
TRINITY_DN409797_c0_g2	0.00	0.00	0.00	0.00	0.00	0.00	0.00	0.00	0.00	0.00
TRINITY_DN409798_c0_g1	0.00	34.23	0.00	0.00	0.00	0.00	18.53	0.00	0.00	0.00
TRINITY_DN409799_c0_g1	0.00	0.00	0.00	0.00	0.00	0.00	0.00	0.00	0.00	0.00
TRINITY_DN40979_c0_g1	0.00	0.00	0.00	0.00	0.00	0.00	0.00	0.00	0.00	0.00
TRINITY_DN40979_c0_g2	3.59	15.87	14.34	3.56	7.53	0.00	21.72	3.51	30.87	32.72
TRINITY_DN40979_c0_g4	0.00	0.00	0.00	0.00	0.00	0.00	0.00	0.00	0.00	0.00
TRINITY_DN40979_c2_g1	0.00	0.00	0.00	0.00	0.00	0.00	0.00	0.00	0.00	0.00
TRINITY_DN40979_c3_g1	104.59	108.06	97.75	81.85	66.52	58.11	175.06	36.62	241.87	212.11
TRINITY_DN40979_c3_g2	52.94	21.00	0.00	20.12	62.99	14.89	45.74	0.00	118.90	63.68
TRINITY_DN40979_c6_g1	2.69	0.00	0.00	0.00	5.65	0.00	3.18	2.62	2.58	7.33
TRINITY_DN40979_c7_g1	9.10	0.00	0.00	0.00	0.00	0.00	0.00	0.00	17.39	0.00
TRINITY_DN4097_c0_g1	46.92	72.67	68.34	36.59	24.14	34.84	86.93	19.53	143.76	137.27
TRINITY_DN4097_c2_g1	0.00	0.00	0.00	0.00	0.00	0.00	0.00	0.00	0.00	15.29
TRINITY_DN4097_c4_g1	0.00	0.00	0.00	0.00	0.00	0.00	0.00	0.00	19.07	12.30
TRINITY_DN4097_c5_g1	3.52	2.18	0.00	0.00	0.10	0.00	0.00	3.97	7.02	4.46
TRINITY_DN4097_c7_g1	0.00	0.00	0.00	0.00	0.00	4.00	0.00	0.00	4.42	0.00
TRINITY_DN409800_c1_g1	0.00	0.00	0.00	0.00	0.00	0.00	0.00	0.00	0.00	0.00
TRINITY_DN409800_c2_g1	0.00	0.00	0.00	0.00	17.62	0.00	0.00	0.00	0.00	0.00
TRINITY_DN409802_c0_g1	0.00	0.00	0.00	0.00	0.00	0.00	0.00	0.00	0.00	2.74
TRINITY_DN409803_c0_g1	0.00	0.00	0.00	0.00	0.00	0.00	0.00	0.00	0.00	0.00
TRINITY_DN409804_c0_g1	0.00	0.00	14.78	0.00	0.00	0.00	0.00	0.00	0.00	6.70
TRINITY_DN409805_c0_g1	0.00	0.00	0.00	0.00	0.00	0.00	0.00	0.00	0.00	0.00
TRINITY_DN409807_c0_g1	0.00	0.00	0.00	0.00	11.99	0.00	0.00	0.00	0.00	0.00
TRINITY_DN409808_c0_g1	0.00	0.00	0.00	0.00	0.00	0.00	0.00	0.00	0.00	25.54
TRINITY_DN40980_c0_g1	20.82	50.74	0.00	10.09	21.62	9.00	13.54	29.66	29.82	47.23
TRINITY_DN40980_c1_g1	0.00	0.00	3.42	0.00	0.00	0.00	0.00	0.00	0.00	0.00
TRINITY_DN40980_c3_g1	27.54	0.00	18.49	0.00	0.00	15.45	0.00	0.00	18.75	17.16
TRINITY_DN40980_c9_g1	0.00	0.00	0.00	0.00	0.00	0.00	0.00	0.00	0.00	0.00
TRINITY_DN409810_c0_g1	0.00	0.00	0.00	0.00	0.00	0.00	0.00	0.00	0.00	0.00
TRINITY_DN409812_c0_g1	0.00	0.00	0.00	0.00	0.00	0.00	0.00	0.00	0.00	0.00
TRINITY_DN409814_c0_g1	0.00	12.85	10.25	0.00	8.07	8.47	0.00	0.00	8.12	20.08
TRINITY_DN409814_c0_g2	15.19	0.00	5.22	0.00	0.00	0.00	19.84	0.00	30.52	7.11
TRINITY_DN409815_c0_g1	0.00	0.00	0.00	0.00	0.00	0.00	0.00	0.00	7.82	0.00
TRINITY_DN409817_c0_g1	0.00	0.00	0.00	0.00	0.00	0.00	0.00	0.00	0.00	0.00
TRINITY_DN409817_c2_g1	0.00	0.00	0.00	0.00	0.00	0.00	0.00	0.00	1.78	0.00
TRINITY_DN409817_c5_g1	0.00	0.00	0.00	0.00	0.00	0.00	0.00	0.00	0.00	0.00
TRINITY_DN409818_c0_g2	3.44	7.58	6.86	0.00	3.61	5.90	24.91	0.00	29.61	15.68
TRINITY_DN409819_c0_g2	0.00	0.00	0.00	0.00	8.06	0.00	0.00	0.00	0.00	0.00
TRINITY_DN409819_c1_g1	0.00	0.00	0.00	0.00	0.00	4.26	7.41	0.00	0.00	0.00
TRINITY_DN409819_c2_g1	0.00	0.00	0.00	0.00	0.00	0.00	0.00	0.00	0.00	0.00
TRINITY_DN409819_c3_g1	0.00	0.00	4.40	0.00	0.00	0.00	0.00	0.00	0.00	0.00
TRINITY_DN409819_c4_g2	0.00	0.00	0.00	0.00	0.00	0.00	0.00	4.26	8.25	3.96
TRINITY_DN409819_c5_g1	0.00	0.00	0.00	0.00	0.00	0.00	3.28	0.00	0.00	0.00
TRINITY_DN409819_c6_g1	0.00	0.00	0.00	11.13	0.00	0.00	0.00	0.00	0.00	10.54
TRINITY_DN409819_c7_g1	0.00	0.00	0.00	0.00	0.00	0.00	0.00	0.00	0.00	0.00
TRINITY_DN40981_c0_g1	9.74	11.16	3.86	6.04	6.48	4.70	10.80	2.21	44.59	101.98
TRINITY_DN409820_c0_g1	0.00	15.02	0.00	0.00	25.54	0.00	0.00	0.00	0.00	0.00
TRINITY_DN409821_c0_g1	26.57	0.00	0.00	0.00	0.00	0.00	0.00	0.00	0.00	16.08
TRINITY_DN409823_c0_g1	0.00	0.00	0.00	0.00	0.00	0.00	0.00	0.00	0.00	0.00
TRINITY_DN409823_c0_g2	0.00	0.00	0.00	0.00	0.00	0.00	0.00	0.00	0.00	0.00
TRINITY_DN409823_c0_g3	0.00	0.00	0.00	0.00	0.00	0.00	0.00	0.00	0.00	17.16
TRINITY_DN409823_c0_g4	0.00	0.00	0.00	0.00	0.00	0.00	14.07	0.00	0.00	10.80
TRINITY_DN409824_c1_g1	0.00	0.00	0.00	0.00	0.00	0.00	0.00	0.00	0.00	0.00
TRINITY_DN409824_c2_g1	0.00	0.00	0.00	0.00	0.00	0.00	0.00	0.00	0.00	0.00
TRINITY_DN409825_c0_g1	0.00	10.29	0.00	0.00	0.00	0.00	0.00	0.00	0.00	15.73
TRINITY_DN409827_c1_g1	0.00	0.00	0.00	0.00	0.00	0.00	0.00	0.00	0.00	0.00
TRINITY_DN409827_c2_g1	0.00	0.00	25.12	0.00	0.00	0.00	0.00	0.00	0.00	34.00
TRINITY_DN409827_c2_g2	0.00	0.00	0.00	0.00	19.44	0.00	0.00	0.00	0.00	0.00
TRINITY_DN409827_c3_g2	0.00	0.00	0.00	0.00	0.00	0.00	0.00	0.00	0.00	0.00
TRINITY_DN409827_c4_g1	0.00	0.00	0.00	0.00	0.00	0.00	0.00	0.00	0.00	0.00
TRINITY_DN409829_c0_g1	0.00	0.00	0.00	0.00	0.00	0.00	3.51	0.00	0.00	0.00
TRINITY_DN40982_c0_g1	0.00	16.65	0.00	0.00	0.00	6.11	0.00	0.00	6.30	0.00
TRINITY_DN40982_c0_g2	0.00	0.00	0.00	0.00	0.00	0.00	0.00	0.00	0.00	0.00
TRINITY_DN40982_c0_g4	9.25	0.00	0.00	0.00	0.00	0.00	0.00	0.00	0.00	0.00
TRINITY_DN40982_c1_g1	0.00	0.00	0.00	0.00	0.00	0.00	0.00	0.00	0.00	0.00
TRINITY_DN40982_c1_g2	5.55	0.00	0.00	0.00	5.79	0.00	13.89	0.00	0.00	0.00
TRINITY_DN409830_c0_g1	0.00	0.00	0.00	0.00	0.00	0.00	0.00	0.00	0.00	0.00
TRINITY_DN409832_c0_g1	1.53	9.81	7.26	4.24	4.46	0.00	0.00	2.03	1.71	10.79
TRINITY_DN409832_c1_g2	0.00	0.00	0.00	0.00	0.00	0.00	0.00	0.00	0.00	14.36
TRINITY_DN409832_c1_g3	0.00	0.00	0.00	0.00	0.00	0.00	0.00	0.00	0.00	0.00
TRINITY_DN409832_c3_g1	0.00	0.00	0.00	0.00	0.00	0.00	0.00	0.00	0.00	0.00
TRINITY_DN409833_c0_g1	0.00	0.00	0.00	0.00	0.00	0.00	0.00	0.00	0.00	12.52
TRINITY_DN409833_c0_g2	0.00	9.78	0.00	0.00	0.00	0.00	0.00	0.00	0.00	0.00
TRINITY_DN409833_c4_g1	0.00	0.00	0.00	0.00	0.00	0.00	0.00	0.00	0.00	0.00
TRINITY_DN409834_c2_g1	0.00	0.00	0.00	0.00	0.00	9.40	0.00	0.00	0.00	0.00
TRINITY_DN409834_c3_g1	9.21	0.00	0.00	0.00	0.00	0.00	0.00	0.00	0.00	0.00
TRINITY_DN409834_c5_g1	0.00	0.00	0.00	12.68	0.00	0.00	0.00	0.00	0.00	0.00
TRINITY_DN409834_c7_g1	0.00	0.00	0.00	0.00	0.00	0.00	0.00	0.00	0.00	0.00
TRINITY_DN409834_c9_g1	0.00	0.00	0.00	0.00	0.00	0.00	0.00	0.00	0.00	0.00
TRINITY_DN409835_c0_g1	0.00	0.00	0.00	0.00	0.00	0.00	0.00	0.00	0.00	0.00
TRINITY_DN409839_c0_g1	0.00	0.00	0.00	0.00	2.84	0.00	0.00	0.00	0.00	0.00
TRINITY_DN40983_c0_g1	0.00	0.00	0.00	0.00	0.00	0.00	0.00	0.00	0.00	0.00
TRINITY_DN40983_c1_g1	0.00	0.00	0.00	7.28	0.00	0.00	0.00	0.00	0.00	0.00
TRINITY_DN40983_c3_g1	0.00	0.00	0.00	0.00	0.00	0.00	0.00	0.00	0.00	0.00
TRINITY_DN409840_c0_g1	0.00	0.00	0.00	0.00	0.00	0.00	0.00	0.00	0.00	0.00
TRINITY_DN409843_c0_g1	0.00	0.00	0.00	0.00	0.00	0.00	0.00	0.00	0.00	0.00
TRINITY_DN409844_c0_g1	4.43	0.00	0.00	0.00	0.00	0.00	0.00	0.00	0.00	0.00
TRINITY_DN409845_c0_g1	0.00	0.00	0.00	0.00	0.00	0.00	0.00	0.00	0.00	0.00
TRINITY_DN409848_c0_g1	0.00	0.00	3.19	0.00	0.00	0.00	0.00	0.00	0.00	0.00
TRINITY_DN40984_c0_g1	7.16	8.50	8.98	7.04	0.00	0.00	27.39	0.00	8.44	8.14
TRINITY_DN40984_c0_g2	0.00	0.00	0.00	0.00	0.00	0.00	0.00	0.00	0.00	0.00
TRINITY_DN40984_c0_g4	0.00	8.64	0.00	0.00	0.00	0.00	0.00	0.00	20.76	6.67
TRINITY_DN40984_c0_g5	0.00	0.00	0.00	4.92	0.00	9.70	0.00	0.00	0.00	0.00
TRINITY_DN40984_c0_g6	0.00	0.00	0.00	0.00	0.00	0.00	0.00	0.00	0.00	15.76
TRINITY_DN40984_c4_g1	0.00	0.00	0.00	0.00	0.00	0.00	0.00	0.00	12.67	0.00
TRINITY_DN40984_c5_g1	0.00	0.00	0.00	0.00	0.00	0.00	0.00	0.00	0.00	0.00
TRINITY_DN409851_c0_g1	0.00	0.00	0.00	0.00	0.00	0.00	0.00	0.00	0.00	0.00
TRINITY_DN409851_c0_g2	0.00	0.00	0.00	0.00	0.00	0.00	0.00	0.00	0.00	0.00
TRINITY_DN409852_c0_g1	0.00	0.00	0.00	0.00	0.00	0.00	0.00	0.00	0.00	0.00
TRINITY_DN409853_c1_g1	0.00	0.00	0.00	0.00	0.00	0.00	0.00	0.00	0.00	0.00
TRINITY_DN409854_c0_g1	9.36	34.08	0.00	0.00	0.00	0.00	0.00	0.00	0.00	8.61
TRINITY_DN409856_c0_g1	0.00	0.00	0.00	0.00	0.00	0.00	0.00	0.00	0.00	0.00
TRINITY_DN409856_c1_g3	0.00	0.00	0.00	3.44	0.00	0.00	0.00	0.00	13.17	12.52
TRINITY_DN409856_c5_g1	10.41	0.00	0.00	0.00	0.00	0.00	13.54	10.08	0.00	19.12
TRINITY_DN409856_c6_g1	0.00	0.00	0.00	0.00	0.00	0.00	0.00	0.00	0.00	0.00
TRINITY_DN409858_c0_g1	0.00	0.00	0.00	0.00	0.00	0.00	0.00	0.00	0.00	0.00
TRINITY_DN409858_c0_g2	0.00	0.00	0.00	0.00	0.00	0.00	0.00	10.97	0.00	10.47
TRINITY_DN409858_c1_g1	0.00	0.00	0.00	0.00	17.18	0.00	0.00	0.00	32.10	0.00
TRINITY_DN409858_c1_g2	8.37	0.00	17.00	0.00	0.00	0.00	0.00	0.00	0.00	0.00
TRINITY_DN409858_c2_g1	0.00	0.00	0.00	0.00	0.00	0.00	0.00	0.00	0.00	0.00
TRINITY_DN409859_c0_g2	1.37	1.43	0.00	4.12	0.00	2.33	3.11	0.00	6.65	9.01
TRINITY_DN409859_c2_g1	0.00	0.00	0.00	0.00	0.00	0.00	0.00	0.00	0.00	0.00
TRINITY_DN409859_c4_g1	0.00	0.00	0.00	0.00	0.00	0.00	0.00	0.00	0.00	0.00
TRINITY_DN409859_c5_g1	0.00	0.00	0.00	0.00	0.00	2.13	0.00	0.00	0.00	4.53
TRINITY_DN40985_c0_g1	0.00	0.00	0.00	0.00	0.00	0.00	0.00	0.00	15.16	0.00
TRINITY_DN40985_c10_g1	0.00	17.81	0.00	0.00	0.00	0.00	0.00	0.00	0.00	13.43
TRINITY_DN40985_c11_g1	0.00	0.00	0.00	0.00	0.00	0.00	0.00	0.00	0.00	0.00
TRINITY_DN40985_c1_g1	0.00	0.00	0.00	0.00	0.00	0.00	0.00	0.00	0.00	13.54
TRINITY_DN40985_c2_g1	0.00	0.00	0.00	0.00	0.00	0.00	0.00	0.00	0.00	0.00
TRINITY_DN40985_c2_g3	11.12	0.00	11.27	10.76	0.00	9.58	0.00	0.00	0.00	30.55
TRINITY_DN40985_c3_g1	0.00	0.00	0.00	0.00	12.93	0.00	0.00	0.00	0.00	0.00
TRINITY_DN40985_c4_g1	0.00	0.00	0.00	0.00	18.38	0.00	0.00	0.00	17.27	16.23
TRINITY_DN40985_c8_g1	0.00	0.00	0.00	0.00	0.00	0.00	0.00	4.52	4.37	0.00
TRINITY_DN409860_c0_g1	0.00	0.00	0.00	0.00	0.00	0.00	0.00	0.00	0.00	23.91
TRINITY_DN409861_c0_g1	0.00	0.00	0.00	0.00	0.00	0.00	21.88	0.00	0.00	0.00
TRINITY_DN409863_c0_g1	0.00	0.00	0.00	0.00	0.00	0.00	0.00	0.00	0.00	18.29
TRINITY_DN409864_c0_g1	1.32	6.87	1.31	1.32	1.39	0.00	4.49	2.54	1.28	11.96
TRINITY_DN409864_c1_g1	0.00	0.00	0.00	0.00	0.00	0.00	0.00	0.00	34.48	0.00
TRINITY_DN409868_c0_g1	12.52	0.00	0.00	0.00	0.00	0.00	0.00	6.17	0.00	0.00
TRINITY_DN409869_c0_g1	0.00	0.00	0.00	0.00	0.00	0.00	0.00	0.00	0.00	0.00
TRINITY_DN40986_c0_g1	0.00	0.00	0.00	0.00	0.00	0.00	6.87	4.89	9.99	13.72
TRINITY_DN40986_c1_g1	3.40	0.00	0.00	0.00	3.56	4.02	19.15	0.00	4.45	0.00
TRINITY_DN40986_c1_g2	2.38	0.00	0.00	1.60	0.00	1.68	2.19	0.38	4.84	3.98
TRINITY_DN40986_c1_g3	0.00	0.00	0.00	0.00	0.00	0.00	0.00	0.00	0.00	0.00
TRINITY_DN40986_c1_g4	0.00	0.00	19.60	18.53	0.00	0.00	0.00	0.00	0.00	21.52
TRINITY_DN40986_c1_g6	11.68	0.00	0.00	0.00	10.10	0.00	12.60	9.44	18.56	0.00
TRINITY_DN409870_c0_g1	8.99	0.00	0.00	8.78	0.00	0.00	0.00	0.00	0.00	0.00
TRINITY_DN409870_c1_g1	0.00	2.93	0.00	0.00	0.00	0.00	0.00	0.00	5.21	7.40
TRINITY_DN409871_c0_g1	0.00	11.81	0.00	0.00	0.00	25.24	0.00	0.00	0.00	0.00
TRINITY_DN409872_c0_g1	0.00	0.00	0.00	0.00	0.00	0.00	0.00	0.00	0.00	0.00
TRINITY_DN409873_c0_g1	0.00	0.00	0.00	0.00	0.00	0.00	0.00	0.00	0.00	0.00
TRINITY_DN409874_c0_g1	0.00	0.00	0.00	0.00	0.00	0.00	0.00	0.00	0.00	0.00
TRINITY_DN409874_c0_g3	0.00	0.00	0.00	0.00	0.00	0.00	0.00	0.00	0.00	0.00
TRINITY_DN409874_c1_g1	0.00	0.00	0.00	0.00	0.00	0.00	0.00	0.00	13.47	0.00
TRINITY_DN409875_c0_g1	16.64	59.79	0.00	0.00	0.00	0.00	0.00	0.00	0.00	0.00
TRINITY_DN409877_c0_g1	0.00	6.42	0.00	0.00	4.15	0.00	0.00	0.00	3.78	20.44
TRINITY_DN409877_c0_g2	0.00	0.00	0.00	0.00	0.00	0.00	0.00	0.00	0.00	0.00
TRINITY_DN409877_c1_g1	0.00	0.00	0.00	0.00	0.00	0.00	0.00	0.00	0.00	0.00
TRINITY_DN409878_c0_g2	0.00	0.00	0.00	0.00	0.00	0.00	0.00	0.00	0.00	0.00
TRINITY_DN40987_c0_g1	0.00	0.00	0.44	0.00	0.00	0.38	0.98	0.00	0.44	2.01
TRINITY_DN40987_c0_g3	0.47	0.48	0.00	1.44	1.01	0.00	0.00	0.46	0.00	0.00
TRINITY_DN40987_c0_g4	7.71	5.43	2.55	3.46	1.82	3.64	5.77	4.12	18.47	10.12
TRINITY_DN40987_c0_g6	0.00	0.00	0.00	0.00	0.00	0.00	0.00	0.00	0.00	3.01
TRINITY_DN40987_c1_g1	2.27	2.42	7.72	0.00	2.38	1.93	0.00	4.39	6.57	4.11
TRINITY_DN409882_c0_g1	0.00	0.00	0.00	0.00	0.00	0.00	16.29	0.00	6.10	0.00
TRINITY_DN409882_c0_g2	0.00	0.00	0.00	0.00	0.00	0.00	0.00	0.00	0.00	0.00
TRINITY_DN409882_c2_g1	0.00	0.00	0.00	1.96	0.00	1.67	0.00	0.00	0.00	1.78
TRINITY_DN409882_c3_g1	0.00	0.00	0.00	0.00	0.00	0.00	0.00	0.00	0.00	0.00
TRINITY_DN409884_c0_g1	0.00	0.00	0.00	0.00	0.00	0.00	0.00	0.00	0.00	0.00
TRINITY_DN409885_c0_g1	0.00	0.00	0.00	0.00	0.00	0.00	0.00	16.75	0.00	0.00
TRINITY_DN409886_c0_g1	0.00	14.59	0.00	0.00	0.00	0.00	0.00	0.00	0.00	0.00
TRINITY_DN409886_c0_g3	0.00	0.00	0.00	0.00	0.00	0.00	0.00	0.00	0.00	0.00
TRINITY_DN409888_c0_g2	0.00	0.00	0.00	0.00	0.00	0.00	0.00	0.00	0.00	0.00
TRINITY_DN409888_c1_g2	0.00	0.00	0.00	0.00	0.00	0.00	0.00	0.00	0.00	0.00
TRINITY_DN409889_c0_g1	0.00	0.00	0.00	0.00	0.00	0.00	0.00	0.00	0.00	0.00
TRINITY_DN40988_c0_g1	4.32	16.27	4.81	4.01	0.00	2.99	9.83	1.00	10.67	20.65
TRINITY_DN40988_c0_g2	10.90	0.00	0.00	5.31	10.13	1.75	0.00	1.46	0.00	0.45
TRINITY_DN40988_c0_g3	0.00	0.00	0.00	0.00	0.00	0.00	0.00	0.00	0.00	0.00
TRINITY_DN40988_c0_g4	0.00	0.00	0.00	5.97	0.00	0.00	0.00	5.98	0.00	5.60
TRINITY_DN40988_c1_g1	0.00	22.27	0.00	0.00	0.00	0.00	0.00	6.25	0.00	0.00
TRINITY_DN409891_c0_g1	0.00	0.00	0.00	0.00	0.00	0.00	0.00	0.00	0.00	0.00
TRINITY_DN409895_c0_g2	0.00	0.00	0.00	0.00	0.00	0.00	0.00	0.00	0.00	0.00
TRINITY_DN409895_c2_g1	0.00	0.00	0.00	0.00	0.00	0.00	0.00	0.00	0.00	16.23
TRINITY_DN409895_c3_g1	0.00	0.00	0.00	0.00	0.00	0.00	0.00	0.00	0.00	0.00
TRINITY_DN409896_c0_g1	0.00	0.00	0.00	0.00	0.00	0.00	0.00	0.00	0.00	0.00
TRINITY_DN409896_c1_g1	0.00	0.00	9.60	0.00	0.00	0.00	12.28	0.00	0.00	0.00
TRINITY_DN409898_c0_g2	0.00	0.00	0.00	0.00	0.00	0.00	0.00	0.00	0.00	0.00
TRINITY_DN409898_c0_g3	0.00	0.00	0.00	0.00	0.00	0.00	0.00	0.00	0.00	13.52
TRINITY_DN409898_c0_g4	0.00	0.00	0.00	0.00	0.00	0.00	0.00	0.00	0.00	17.04
TRINITY_DN409898_c2_g1	0.00	0.00	0.00	0.00	0.00	0.00	0.00	0.00	0.00	0.00
TRINITY_DN409898_c5_g1	0.00	0.00	0.00	0.00	0.00	0.00	0.00	0.00	0.00	0.00
TRINITY_DN40989_c0_g1	0.00	0.00	6.35	0.00	0.00	0.00	0.00	0.00	0.00	0.00
TRINITY_DN40989_c10_g1	0.00	0.00	0.00	0.00	0.00	7.90	35.38	0.00	0.00	8.37
TRINITY_DN40989_c1_g1	0.00	0.00	0.00	0.00	0.00	0.00	0.00	0.00	0.00	0.00
TRINITY_DN40989_c3_g1	8.64	0.00	5.36	0.00	0.00	0.00	6.66	0.00	0.00	11.64
TRINITY_DN40989_c3_g2	0.00	0.00	0.00	0.00	0.00	0.00	0.00	0.00	0.00	0.00
TRINITY_DN40989_c4_g1	5.36	16.98	42.64	0.00	0.00	0.00	0.00	0.00	0.00	19.25
TRINITY_DN40989_c7_g1	0.00	0.00	0.00	0.00	0.00	0.00	0.00	0.00	0.00	0.00
TRINITY_DN40989_c8_g1	0.00	0.00	0.00	0.00	0.00	0.00	0.00	0.00	0.00	0.00
TRINITY_DN40989_c9_g1	0.00	0.00	0.00	0.00	0.00	0.00	0.00	0.00	0.00	0.00
TRINITY_DN4098_c0_g1	9.65	0.00	0.00	0.00	0.00	2.90	12.51	3.31	21.68	0.00
TRINITY_DN4098_c0_g2	2.08	4.59	1.78	4.93	6.21	5.99	5.07	4.14	26.85	32.78
TRINITY_DN4098_c0_g4	0.00	0.00	0.00	0.00	0.00	0.00	0.00	0.00	0.00	0.00
TRINITY_DN409900_c0_g1	0.00	0.00	0.00	0.00	0.00	0.00	0.00	0.00	0.00	0.00
TRINITY_DN409902_c0_g1	0.00	0.00	0.00	0.00	0.00	0.00	0.00	0.00	0.00	0.00
TRINITY_DN409902_c0_g2	0.00	0.00	0.00	0.00	0.00	0.00	0.00	0.00	0.00	0.00
TRINITY_DN409902_c0_g3	0.00	51.14	46.62	0.00	24.99	29.68	29.95	5.90	77.14	45.30
TRINITY_DN409902_c1_g1	0.00	0.00	0.00	0.00	0.00	0.00	0.00	0.00	0.00	0.00
TRINITY_DN409904_c0_g1	0.00	0.00	0.00	0.00	0.00	0.00	0.00	0.00	0.00	0.00
TRINITY_DN409904_c1_g1	0.00	0.00	0.00	0.00	0.00	0.00	0.00	0.00	0.00	0.00
TRINITY_DN409904_c1_g2	0.00	0.00	13.22	0.00	0.00	11.35	34.79	0.00	16.05	13.87
TRINITY_DN409904_c1_g3	0.00	0.00	0.00	0.00	0.00	0.00	0.00	0.00	0.00	0.00
TRINITY_DN409904_c4_g1	0.00	16.98	28.42	40.72	0.00	0.00	0.00	0.00	0.00	0.00
TRINITY_DN409906_c1_g1	3.52	0.00	0.00	0.00	3.57	0.00	0.00	0.00	3.26	0.00
TRINITY_DN40990_c0_g1	4.30	19.37	12.95	4.25	9.02	3.70	0.00	0.00	16.40	27.56
TRINITY_DN40990_c1_g1	0.00	0.00	0.00	0.00	0.00	0.00	0.00	0.00	0.00	0.00
TRINITY_DN409911_c0_g1	0.00	0.00	0.00	0.00	5.45	0.00	0.00	0.00	0.00	0.00
TRINITY_DN409912_c0_g1	0.00	0.00	0.00	0.00	0.00	0.00	0.00	0.00	0.00	9.22
TRINITY_DN409913_c0_g1	0.00	0.00	0.00	0.00	0.00	0.00	0.00	0.00	4.11	0.00
TRINITY_DN409913_c0_g2	3.74	4.15	0.00	0.00	0.00	0.00	0.00	0.00	0.00	3.41
TRINITY_DN409914_c0_g1	22.32	0.00	19.46	5.56	5.87	4.78	13.26	2.72	18.11	15.24
TRINITY_DN409914_c1_g2	0.00	0.00	0.00	0.00	0.00	0.00	0.00	0.00	0.00	33.24
TRINITY_DN409917_c0_g1	0.00	0.00	0.00	0.00	0.00	0.00	0.00	0.00	0.00	0.00
TRINITY_DN409918_c0_g1	0.00	0.00	0.00	0.00	0.00	0.00	0.00	0.00	0.00	0.00
TRINITY_DN409918_c0_g2	0.00	0.00	0.00	0.00	0.00	0.00	0.00	0.00	0.00	0.00
TRINITY_DN409918_c1_g1	4.51	4.73	0.00	0.00	3.18	0.00	5.16	0.00	5.85	17.76
TRINITY_DN409918_c2_g1	0.00	0.00	0.00	0.00	0.00	0.00	0.00	0.00	0.00	0.00
TRINITY_DN409918_c3_g1	0.00	0.00	0.00	0.00	0.00	0.00	0.00	0.00	0.00	0.00
TRINITY_DN409918_c5_g1	0.00	0.00	0.00	0.00	0.00	0.00	0.00	0.00	0.00	0.00
TRINITY_DN409918_c7_g1	5.59	0.00	0.00	5.50	0.00	0.00	14.00	0.00	10.62	0.00
TRINITY_DN409919_c0_g1	5.65	0.00	0.00	5.56	0.00	0.00	14.16	0.00	5.37	0.00
TRINITY_DN40991_c0_g1	0.00	0.00	0.00	4.19	0.00	0.00	0.00	0.00	18.90	8.97
TRINITY_DN40991_c0_g2	8.04	0.00	0.00	0.00	0.00	0.00	0.00	0.00	22.97	0.00
TRINITY_DN40991_c1_g1	21.75	38.37	0.00	9.84	2.60	4.22	13.84	0.00	25.49	52.61
TRINITY_DN40991_c1_g3	0.00	16.59	0.00	0.00	0.00	0.00	0.00	0.00	0.00	0.00
TRINITY_DN40991_c1_g4	0.00	0.00	0.00	0.00	0.00	0.00	0.00	0.00	15.43	0.00
TRINITY_DN40991_c2_g1	0.00	0.00	0.00	0.00	0.00	0.00	0.00	0.00	0.00	7.04
TRINITY_DN40991_c3_g1	31.91	0.00	0.00	0.00	0.00	0.00	36.46	0.00	0.00	0.00
TRINITY_DN40991_c4_g1	0.00	0.00	0.00	0.00	0.00	0.00	15.68	0.00	0.00	0.00
TRINITY_DN409920_c0_g2	0.00	0.00	0.00	0.00	0.00	0.00	0.00	0.00	0.00	0.00
TRINITY_DN409920_c1_g1	0.00	0.00	0.00	4.53	0.00	0.00	0.00	0.00	0.00	4.20
TRINITY_DN409921_c0_g1	29.20	0.00	0.00	0.00	0.00	0.00	0.00	0.00	0.00	0.00
TRINITY_DN409923_c1_g1	0.00	0.00	0.00	0.00	0.00	0.00	0.00	0.00	0.00	0.00
TRINITY_DN409924_c0_g1	7.72	0.00	0.00	0.00	4.05	0.00	0.00	3.78	3.68	7.05
TRINITY_DN409927_c0_g1	0.00	0.00	0.00	0.00	0.00	0.00	0.00	0.00	0.00	0.00
TRINITY_DN409928_c1_g1	0.00	0.00	0.00	0.00	0.00	0.00	0.00	0.00	0.00	0.00
TRINITY_DN409929_c1_g1	0.00	0.00	0.00	0.00	0.00	0.00	0.00	0.00	0.00	0.00
TRINITY_DN40992_c0_g1	7.91	6.10	8.01	0.00	0.00	0.00	0.00	0.00	0.00	25.92
TRINITY_DN40992_c0_g2	33.66	8.30	7.48	18.52	7.84	0.00	9.08	3.66	32.15	44.35
TRINITY_DN40992_c3_g1	11.59	30.25	29.82	0.00	29.17	0.00	46.57	0.00	105.20	60.48
TRINITY_DN40992_c4_g1	0.00	0.00	0.00	0.00	0.00	0.00	0.00	12.32	0.00	23.51
TRINITY_DN40992_c6_g1	0.00	0.00	14.89	0.00	0.00	0.00	0.00	0.00	0.00	0.00
TRINITY_DN40992_c7_g1	0.00	0.00	0.00	0.00	0.00	0.00	0.00	0.00	0.00	0.00
TRINITY_DN409930_c0_g1	0.00	5.44	9.61	0.00	5.01	0.00	5.93	0.00	0.00	13.16
TRINITY_DN409931_c0_g1	0.00	0.00	0.00	0.00	0.00	0.00	0.00	0.00	17.97	0.00
TRINITY_DN409931_c1_g1	0.00	0.00	0.00	0.00	0.00	0.00	0.00	0.00	18.44	0.00
TRINITY_DN409932_c0_g1	0.00	0.00	0.00	0.00	12.15	0.00	0.00	0.00	0.00	0.00
TRINITY_DN409933_c0_g1	0.00	0.00	0.00	0.00	0.00	0.00	0.00	0.00	0.00	0.00
TRINITY_DN409934_c1_g1	0.00	0.00	0.00	4.38	2.31	3.74	5.11	2.12	4.23	1.99
TRINITY_DN409935_c0_g1	0.00	0.00	0.00	0.00	0.00	0.00	0.00	0.00	0.00	3.68
TRINITY_DN409936_c0_g1	0.00	7.46	0.00	6.26	0.00	5.54	8.07	0.00	0.00	0.00
TRINITY_DN409937_c0_g1	0.00	0.00	0.00	25.74	0.00	0.00	0.00	0.00	0.00	0.00
TRINITY_DN409938_c0_g1	0.00	0.00	0.00	0.00	0.00	0.00	0.00	0.00	0.00	12.62
TRINITY_DN409939_c0_g1	0.00	0.00	0.00	0.00	0.00	0.00	0.00	0.00	0.00	0.00
TRINITY_DN40993_c0_g1	0.00	0.00	0.00	0.00	0.00	0.00	0.00	0.00	0.00	0.00
TRINITY_DN40993_c10_g1	0.00	0.00	0.00	15.96	0.00	0.00	0.00	0.00	0.00	0.00
TRINITY_DN40993_c11_g1	0.00	20.10	0.00	0.00	0.00	0.00	0.00	0.00	0.00	0.00
TRINITY_DN40993_c1_g1	0.00	0.00	0.00	0.00	0.00	0.00	0.00	0.00	0.00	21.55
TRINITY_DN40993_c1_g2	9.83	0.00	0.00	0.00	0.00	0.00	6.09	0.00	0.00	13.49
TRINITY_DN40993_c3_g1	0.00	0.00	0.00	0.00	0.00	0.00	0.00	0.00	0.00	0.00
TRINITY_DN40993_c4_g1	3.95	2.04	1.96	0.99	3.14	0.00	2.22	6.66	9.66	7.18
TRINITY_DN40993_c5_g1	0.00	0.00	0.00	0.00	0.00	0.00	3.42	0.00	6.69	28.48
TRINITY_DN40993_c5_g2	0.00	0.00	0.00	0.00	0.00	0.00	0.00	0.00	0.00	0.00
TRINITY_DN40993_c6_g1	0.00	0.00	0.00	0.00	0.00	0.00	0.00	0.00	0.00	0.00
TRINITY_DN40993_c8_g1	0.00	0.00	0.00	0.00	0.00	0.00	0.00	0.00	0.00	5.23
TRINITY_DN40993_c9_g1	0.00	0.00	0.00	0.00	0.00	0.00	0.00	0.00	0.00	0.00
TRINITY_DN409944_c1_g1	0.00	0.00	0.00	0.00	0.00	8.37	12.51	0.00	9.22	0.00
TRINITY_DN409945_c1_g1	8.65	0.00	0.00	0.00	0.00	0.00	11.19	0.00	0.00	7.96
TRINITY_DN409946_c0_g2	0.00	0.00	0.00	8.83	9.42	0.00	0.00	0.00	0.00	24.99
TRINITY_DN409946_c1_g2	0.00	0.00	0.00	0.00	0.00	0.00	0.00	0.00	13.32	0.00
TRINITY_DN409948_c0_g1	0.00	0.00	0.00	0.00	0.00	0.00	0.00	0.00	0.00	0.00
TRINITY_DN409948_c1_g1	0.00	0.00	0.00	0.00	0.00	0.00	0.00	0.00	0.00	0.00
TRINITY_DN40994_c0_g1	0.00	0.00	0.00	0.00	0.00	6.70	0.00	0.00	0.00	7.08
TRINITY_DN40994_c1_g3	0.00	0.00	0.00	0.00	0.00	7.40	11.00	0.00	16.24	31.32
TRINITY_DN40994_c2_g1	0.00	0.00	0.00	0.00	0.00	0.00	0.00	0.00	0.00	29.46
TRINITY_DN40994_c3_g3	0.00	0.00	0.00	0.00	0.00	0.00	0.00	0.00	0.00	0.00
TRINITY_DN40994_c4_g4	0.00	0.00	0.00	0.00	0.00	0.00	0.00	0.00	0.00	15.31
TRINITY_DN40994_c4_g6	0.00	0.00	0.00	0.00	0.00	0.00	0.00	0.00	0.00	0.00
TRINITY_DN40994_c5_g1	24.43	14.91	0.00	0.00	0.00	0.00	31.87	0.00	117.00	78.21
TRINITY_DN409950_c0_g1	0.00	0.00	0.00	0.00	0.00	0.00	0.00	0.00	0.00	0.00
TRINITY_DN409951_c0_g1	4.43	4.73	2.20	4.43	0.00	0.00	0.00	0.00	0.00	0.00
TRINITY_DN409951_c1_g1	0.00	0.00	0.00	0.00	0.00	0.00	0.00	0.00	0.00	2.82
TRINITY_DN409953_c1_g1	0.00	0.00	0.00	0.00	0.00	0.00	0.00	0.00	0.00	0.00
TRINITY_DN409955_c0_g1	0.00	0.00	0.00	0.00	0.00	0.00	0.00	0.00	0.00	0.00
TRINITY_DN409955_c0_g2	0.00	0.00	2.80	0.00	0.00	2.41	0.00	0.00	5.41	2.56
TRINITY_DN409955_c3_g1	0.00	0.00	8.31	8.03	0.00	7.13	21.09	0.00	7.82	15.06
TRINITY_DN409956_c0_g1	11.35	0.00	0.00	0.00	0.00	0.00	0.00	0.00	0.00	10.39
TRINITY_DN409957_c0_g1	0.00	0.00	0.00	0.00	0.00	0.00	0.00	0.00	0.00	0.00
TRINITY_DN409958_c0_g1	0.00	0.00	3.93	0.00	0.00	0.00	0.00	0.00	0.00	3.58
TRINITY_DN409959_c0_g1	0.00	0.00	0.00	0.00	0.00	0.00	0.00	0.00	0.00	0.00
TRINITY_DN40995_c0_g1	0.00	0.00	0.00	0.00	0.00	0.00	0.00	0.00	0.00	0.00
TRINITY_DN40995_c0_g2	0.01	0.00	0.00	0.00	0.00	0.00	0.00	0.00	8.03	45.72
TRINITY_DN40995_c0_g3	0.00	0.00	25.29	0.00	0.00	0.00	48.85	12.00	72.14	43.04
TRINITY_DN40995_c1_g1	0.00	0.00	0.00	0.00	0.00	0.00	0.00	0.00	10.13	0.00
TRINITY_DN40995_c6_g1	0.00	0.00	0.00	0.00	0.00	13.35	0.00	0.00	0.00	0.00
TRINITY_DN409960_c0_g1	0.00	0.00	0.00	0.00	0.00	0.00	0.00	0.00	0.00	23.34
TRINITY_DN409960_c1_g2	0.00	0.00	0.00	0.00	38.14	0.00	0.00	0.00	0.00	0.00
TRINITY_DN409960_c3_g1	0.00	0.00	0.00	0.00	0.00	11.60	0.00	0.00	0.00	0.00
TRINITY_DN409960_c5_g1	0.00	0.00	52.95	0.00	0.00	0.00	0.00	0.00	16.84	0.00
TRINITY_DN409960_c7_g1	0.00	0.00	0.00	0.00	0.00	0.00	0.00	0.00	0.00	0.00
TRINITY_DN409966_c0_g1	0.00	0.00	0.00	0.00	0.00	0.00	0.00	0.00	12.98	0.00
TRINITY_DN409966_c0_g2	0.00	0.00	0.00	0.00	19.97	0.00	0.00	0.00	0.00	0.00
TRINITY_DN409966_c0_g3	0.00	0.00	0.00	0.00	0.00	0.00	0.00	0.00	0.00	0.00
TRINITY_DN409966_c1_g1	0.00	0.00	0.00	0.00	0.00	25.45	0.00	0.00	14.39	0.00
TRINITY_DN409966_c1_g2	4.77	16.24	0.00	0.00	4.99	16.44	0.00	0.00	0.00	0.00
TRINITY_DN409966_c2_g1	0.00	0.00	0.00	0.00	25.54	0.00	0.00	0.00	0.00	0.00
TRINITY_DN409966_c3_g1	30.51	0.00	0.00	0.00	0.00	0.00	0.00	0.00	0.00	41.62
TRINITY_DN409966_c5_g1	0.00	0.00	0.00	0.00	0.00	11.51	0.00	0.00	0.00	0.00
TRINITY_DN409968_c0_g1	0.00	0.00	0.00	0.00	0.00	0.00	0.00	0.00	0.00	0.00
TRINITY_DN409968_c1_g1	0.00	0.00	0.00	0.00	0.00	0.00	0.00	0.00	0.00	16.70
TRINITY_DN409969_c0_g1	0.00	9.01	0.00	0.00	0.00	0.00	0.00	0.00	0.00	18.34
TRINITY_DN409969_c0_g2	0.00	0.00	0.00	0.00	0.00	0.00	0.00	0.00	0.00	0.00
TRINITY_DN409969_c0_g3	0.00	0.00	0.00	0.00	0.00	0.00	0.00	0.00	0.00	0.00
TRINITY_DN409969_c0_g4	0.00	0.00	0.00	0.00	0.00	0.00	0.00	0.00	0.00	0.00
TRINITY_DN409969_c1_g1	0.00	0.00	0.00	0.00	0.00	0.00	0.00	0.00	0.00	0.00
TRINITY_DN409969_c1_g3	0.00	0.00	0.00	0.00	0.00	0.00	0.00	0.00	0.00	0.00
TRINITY_DN409969_c1_g4	0.00	0.00	0.00	0.00	0.00	0.00	0.00	0.00	0.00	0.00
TRINITY_DN409969_c3_g1	14.24	0.00	0.00	0.00	0.00	0.00	0.00	0.00	0.00	0.00
TRINITY_DN40996_c0_g1	0.00	16.28	0.00	0.00	0.00	0.00	0.00	0.00	0.00	0.00
TRINITY_DN40996_c0_g2	0.63	1.30	0.63	1.92	0.67	0.54	0.00	1.82	0.62	4.60
TRINITY_DN40996_c0_g3	5.73	0.00	0.00	1.91	2.02	1.63	0.00	5.55	0.00	12.95
TRINITY_DN40996_c0_g4	0.00	0.00	0.00	0.00	0.00	0.00	0.00	8.89	8.69	0.00
TRINITY_DN40996_c2_g1	28.61	28.11	7.11	7.14	2.51	8.15	25.18	16.21	39.09	65.01
TRINITY_DN40996_c3_g1	1.88	0.00	0.00	0.00	0.00	0.00	4.35	1.82	1.82	1.71
TRINITY_DN40996_c4_g1	4.36	0.00	0.00	0.00	0.00	0.00	0.00	0.00	0.00	7.97
TRINITY_DN40996_c5_g1	0.00	0.00	0.00	0.00	0.00	0.00	0.00	0.00	0.00	0.00
TRINITY_DN40996_c5_g2	0.00	0.00	0.00	0.00	0.00	0.00	18.85	6.04	0.00	7.07
TRINITY_DN40996_c5_g3	0.00	22.56	0.00	0.00	0.00	0.00	0.00	0.00	0.00	22.51
TRINITY_DN40996_c5_g4	0.00	0.00	0.00	0.00	0.00	0.00	0.00	0.00	0.00	0.00
TRINITY_DN40996_c6_g1	12.76	0.00	0.00	0.00	0.00	0.00	0.00	0.00	0.00	0.00
TRINITY_DN40996_c7_g1	0.00	0.00	0.00	0.00	0.00	0.00	0.00	0.00	0.00	0.00
TRINITY_DN409972_c0_g1	0.00	0.00	0.00	0.00	0.00	0.00	0.00	0.00	0.00	0.00
TRINITY_DN409975_c0_g1	0.00	0.00	0.00	0.00	0.00	0.00	0.00	0.00	0.00	34.01
TRINITY_DN409976_c0_g1	0.00	2.18	2.04	2.05	0.00	0.00	2.38	1.99	3.97	18.65
TRINITY_DN409977_c0_g1	0.00	0.00	0.00	0.00	0.00	0.00	8.95	0.00	0.00	0.00
TRINITY_DN409978_c0_g1	0.00	0.00	0.00	0.00	0.00	31.42	0.00	0.00	0.00	0.00
TRINITY_DN409979_c0_g1	0.00	0.00	0.00	0.00	0.00	0.00	0.00	0.00	0.00	0.00
TRINITY_DN40997_c0_g1	0.00	0.00	0.00	0.00	0.00	0.00	0.00	0.00	0.00	15.68
TRINITY_DN409981_c0_g1	0.00	4.71	0.00	4.15	0.00	0.00	20.60	0.00	0.00	3.84
TRINITY_DN409982_c0_g1	0.00	0.00	0.00	0.00	0.00	0.00	0.00	0.00	0.00	0.00
TRINITY_DN409985_c0_g1	0.00	0.00	0.00	0.00	0.00	0.00	0.00	0.00	0.00	0.00
TRINITY_DN409986_c1_g1	11.35	0.00	0.00	0.00	11.74	8.26	0.00	0.00	13.40	0.00
TRINITY_DN409987_c0_g1	0.00	0.00	0.00	0.00	0.00	0.00	0.00	0.00	0.00	0.00
TRINITY_DN40998_c0_g1	5.01	0.00	13.17	6.81	6.37	1.09	0.00	9.64	2.51	28.21
TRINITY_DN40998_c0_g2	31.39	28.53	3.94	9.12	4.78	17.17	42.31	3.21	72.38	49.04
TRINITY_DN40998_c1_g1	19.88	3.93	16.97	0.00	7.47	12.21	6.75	3.48	38.19	45.44
TRINITY_DN40998_c1_g3	7.87	0.00	0.00	0.00	32.75	0.00	0.00	0.00	0.00	50.55
TRINITY_DN40998_c1_g4	0.00	41.37	0.00	0.00	8.97	0.00	0.00	0.00	9.39	15.82
TRINITY_DN40998_c3_g1	0.00	0.00	0.00	0.00	0.00	0.00	0.00	0.00	9.39	0.00
TRINITY_DN40998_c6_g1	0.00	0.00	0.00	0.00	0.00	0.00	53.91	0.00	0.00	25.04
TRINITY_DN409992_c0_g1	19.37	0.00	0.00	0.00	13.48	3.69	5.28	0.00	0.00	0.00
TRINITY_DN409993_c0_g1	0.00	29.40	0.00	0.00	0.00	0.00	0.00	0.00	0.00	0.00
TRINITY_DN409993_c1_g1	0.00	3.03	0.00	0.00	0.00	0.00	0.00	0.00	0.00	5.09
TRINITY_DN409993_c2_g1	0.00	0.00	0.00	0.00	0.00	0.00	0.00	0.00	0.00	4.34
TRINITY_DN409993_c3_g1	0.00	0.00	0.00	0.00	0.00	0.00	6.55	0.00	0.00	0.00
TRINITY_DN409994_c0_g1	0.00	52.53	0.00	0.00	0.00	0.00	0.00	0.00	0.00	0.00
TRINITY_DN409995_c0_g1	0.00	8.45	0.00	0.00	0.00	0.00	0.00	0.00	0.00	0.00
TRINITY_DN409996_c0_g1	0.00	0.00	0.00	0.00	0.00	0.00	0.00	0.00	0.00	0.00
TRINITY_DN409999_c1_g1	0.00	0.00	0.00	24.58	0.00	0.00	0.00	0.00	15.98	0.00
TRINITY_DN409999_c2_g1	0.00	0.00	0.00	0.00	0.00	0.00	0.00	0.00	8.59	8.28
TRINITY_DN409999_c3_g1	0.00	0.00	14.86	0.00	7.64	6.38	9.37	0.00	0.00	0.00
TRINITY_DN40999_c0_g1	0.00	0.00	0.00	0.00	16.88	0.00	0.00	0.00	15.75	0.00
TRINITY_DN40999_c0_g3	15.52	0.00	5.51	0.00	11.45	4.74	0.00	0.00	20.82	30.19
TRINITY_DN40999_c0_g4	0.00	0.00	0.00	0.00	0.00	0.00	0.00	0.00	0.00	0.00
TRINITY_DN4099_c0_g1	0.00	0.00	0.00	0.00	0.00	0.00	0.00	0.00	0.00	16.00
TRINITY_DN4099_c0_g2	41.17	0.00	0.00	0.00	0.00	0.00	0.00	0.00	25.76	0.00
TRINITY_DN4099_c0_g5	40.02	70.39	2.60	41.63	10.99	29.02	55.52	13.26	60.93	104.49
TRINITY_DN4099_c0_g6	7.99	9.57	8.10	7.83	20.95	6.94	0.00	7.83	30.46	36.68
TRINITY_DN4099_c1_g1	0.00	0.00	0.00	0.00	0.00	0.00	0.00	0.00	14.39	81.95
TRINITY_DN4099_c1_g2	0.00	12.63	0.00	16.18	5.72	0.00	0.00	0.00	0.00	12.41
TRINITY_DN4099_c2_g1	0.00	0.00	0.00	0.00	0.00	0.00	0.00	0.00	7.66	0.00
TRINITY_DN4099_c2_g2	0.00	0.00	0.00	0.00	0.00	0.00	0.00	0.00	0.00	0.00
TRINITY_DN4099_c4_g1	6.08	0.00	0.00	0.00	0.00	10.57	15.35	0.00	11.56	14.18
TRINITY_DN409_c0_g2	66.94	353.99	100.37	33.24	81.67	202.58	92.22	56.62	218.13	293.36
TRINITY_DN409_c1_g1	9.04	0.00	0.00	0.00	0.00	0.00	0.00	0.00	0.00	0.00
TRINITY_DN40_c16_g1	0.00	0.00	0.00	0.00	0.00	0.00	0.00	0.00	0.00	0.00
TRINITY_DN410001_c0_g1	0.00	0.00	0.00	0.00	0.00	0.00	0.00	0.00	0.00	0.00
TRINITY_DN410002_c0_g1	0.00	0.00	0.00	3.38	0.00	0.00	0.00	0.00	3.26	0.00
TRINITY_DN410003_c0_g1	0.00	2.59	0.00	0.00	0.00	0.00	0.00	0.00	0.00	6.57
TRINITY_DN410006_c0_g1	0.00	0.00	0.00	0.00	8.14	0.00	10.04	0.00	0.00	0.00
TRINITY_DN410007_c0_g1	0.00	0.00	0.00	0.00	0.00	0.00	0.00	0.00	0.00	41.87
TRINITY_DN410009_c1_g1	0.00	0.00	0.00	0.00	0.00	0.00	0.00	0.00	0.00	0.00
TRINITY_DN41000_c0_g1	8.12	9.73	13.01	0.00	0.00	0.00	0.00	0.00	0.00	0.00
TRINITY_DN410010_c0_g1	0.00	0.00	0.00	0.00	0.00	0.00	0.00	0.00	0.00	6.83
TRINITY_DN410011_c0_g1	0.00	0.00	0.00	0.00	0.00	0.00	0.00	0.00	0.00	0.00
TRINITY_DN410011_c1_g1	0.00	0.00	0.00	0.00	0.00	0.00	0.00	0.00	0.00	0.00
TRINITY_DN410013_c0_g1	0.00	0.00	0.00	0.00	0.00	0.00	0.00	0.00	6.02	17.51
TRINITY_DN410014_c1_g1	0.00	0.00	0.00	0.00	0.00	0.00	0.00	0.00	0.00	0.00
TRINITY_DN410014_c4_g1	0.00	0.00	0.00	0.00	0.00	0.00	0.00	0.00	0.00	17.50
TRINITY_DN410016_c0_g1	0.00	0.00	0.00	0.00	0.00	0.00	0.00	0.00	5.78	11.20
TRINITY_DN41001_c0_g2	0.00	0.00	0.00	0.00	0.00	0.00	0.00	0.00	0.00	0.00
TRINITY_DN41001_c2_g1	0.00	0.00	0.00	0.00	0.00	0.00	0.00	0.00	0.00	0.00
TRINITY_DN41001_c3_g1	0.00	0.00	0.00	0.00	0.00	0.00	0.00	0.00	0.00	0.00
TRINITY_DN41001_c5_g1	0.00	0.00	0.00	0.00	0.00	0.00	0.00	0.00	0.00	0.00
TRINITY_DN41001_c8_g1	0.00	0.00	0.00	0.00	0.00	0.00	0.00	0.00	0.00	0.00
TRINITY_DN41001_c9_g1	0.00	0.00	0.00	0.00	0.00	0.00	2.31	0.00	0.00	0.00
TRINITY_DN410021_c0_g1	0.00	0.00	0.00	0.00	0.00	0.00	0.00	0.00	0.00	4.07
TRINITY_DN410022_c0_g1	0.00	0.00	0.00	0.00	0.00	0.00	13.60	0.00	0.00	0.00
TRINITY_DN410024_c0_g1	0.00	0.00	0.00	0.00	0.00	5.22	15.15	0.00	0.00	0.00
TRINITY_DN410026_c0_g1	0.00	0.00	0.00	4.14	0.00	0.00	0.00	0.00	0.00	0.00
TRINITY_DN410027_c0_g1	1.60	1.68	0.00	0.00	0.00	1.36	0.00	1.54	0.00	2.90
TRINITY_DN410028_c0_g1	0.00	0.00	0.00	0.00	5.58	0.00	0.00	0.00	0.00	24.48
TRINITY_DN410029_c0_g1	0.00	0.00	0.00	0.00	0.00	0.00	0.00	0.00	14.34	2.36
TRINITY_DN410029_c0_g3	0.00	0.00	0.00	0.00	0.00	0.00	0.00	0.00	9.34	0.00
TRINITY_DN410029_c1_g1	0.00	0.00	0.00	0.00	0.00	0.00	0.00	0.00	0.00	0.00
TRINITY_DN410029_c3_g1	0.00	0.00	0.00	0.00	0.00	0.00	0.00	0.00	0.00	0.00
TRINITY_DN410029_c4_g1	0.00	0.00	0.00	0.00	0.00	0.00	0.00	0.00	0.00	0.00
TRINITY_DN41002_c0_g1	0.00	0.00	0.00	0.00	0.00	0.00	64.97	0.00	0.00	0.00
TRINITY_DN41002_c0_g2	4.74	2.54	0.00	2.37	0.00	0.00	0.00	0.00	8.62	8.82
TRINITY_DN41002_c0_g3	0.00	0.00	0.00	0.00	0.00	0.00	0.00	0.00	3.38	0.00
TRINITY_DN41002_c0_g5	0.00	0.00	0.00	0.00	0.00	3.71	3.91	0.00	0.72	5.92
TRINITY_DN41002_c1_g1	0.00	0.00	0.00	0.00	0.00	0.00	0.00	0.00	7.23	0.00
TRINITY_DN410031_c0_g1	0.00	0.00	0.00	0.00	0.00	0.00	0.00	0.00	19.02	32.45
TRINITY_DN410031_c1_g1	7.75	0.00	0.00	0.00	0.00	0.00	0.00	0.00	14.75	0.00
TRINITY_DN410031_c1_g2	0.00	0.00	0.00	0.00	0.00	0.00	0.00	0.00	0.00	13.34
TRINITY_DN410031_c1_g4	0.00	0.00	0.00	2.16	0.00	1.84	5.03	2.09	12.51	15.68
TRINITY_DN410031_c1_g5	0.00	0.00	0.00	0.00	0.00	0.00	0.00	0.00	0.00	7.01
TRINITY_DN410031_c6_g1	0.00	0.00	0.00	0.00	0.00	0.00	0.00	0.00	5.37	0.00
TRINITY_DN410032_c0_g1	0.00	0.00	0.00	0.00	0.00	0.00	0.00	0.00	0.00	0.00
TRINITY_DN410035_c0_g1	0.00	0.00	0.00	0.00	0.00	0.00	0.00	4.88	9.42	5.19
TRINITY_DN410035_c1_g1	0.00	16.75	0.00	2.58	0.00	0.00	0.00	0.00	0.00	4.71
TRINITY_DN410036_c1_g1	0.00	0.00	0.00	0.00	0.00	0.00	0.00	0.00	0.00	10.67
TRINITY_DN41003_c0_g1	2.41	0.00	2.39	0.00	2.53	0.00	3.17	0.00	0.00	0.00
TRINITY_DN41003_c0_g2	0.00	0.00	0.00	0.00	8.97	0.00	0.00	0.00	0.00	0.00
TRINITY_DN41003_c1_g1	20.36	0.00	0.00	0.00	0.00	0.00	0.00	0.00	0.00	0.00
TRINITY_DN41003_c2_g1	0.00	0.00	0.00	0.00	0.00	0.00	0.00	0.00	0.00	0.00
TRINITY_DN41003_c3_g1	0.00	0.00	0.00	0.00	0.00	0.00	0.00	0.00	0.00	0.00
TRINITY_DN41003_c3_g2	0.00	0.00	0.00	0.00	0.00	0.00	0.00	0.00	0.00	0.00
TRINITY_DN41003_c3_g3	0.00	0.00	0.00	0.00	0.00	0.00	0.00	0.00	0.00	3.96
TRINITY_DN41003_c4_g1	0.00	0.00	19.42	0.00	0.00	0.00	0.00	0.00	0.00	51.92
TRINITY_DN41003_c6_g1	0.00	0.00	0.00	0.00	0.00	0.00	0.00	0.00	0.00	17.16
TRINITY_DN410040_c0_g1	0.00	0.00	0.00	0.00	0.00	0.00	0.00	0.00	0.00	4.58
TRINITY_DN410044_c0_g1	0.00	0.00	0.00	5.10	0.00	0.00	0.00	0.00	0.00	0.00
TRINITY_DN410044_c0_g2	0.00	43.67	0.00	0.00	0.00	0.00	0.00	0.00	0.00	0.00
TRINITY_DN410045_c0_g1	0.00	0.00	0.00	0.00	0.00	0.00	0.00	0.00	0.00	0.00
TRINITY_DN410045_c1_g1	0.00	14.64	6.32	0.00	0.00	0.00	0.00	0.00	0.00	11.52
TRINITY_DN410046_c0_g1	0.00	9.62	0.00	0.00	0.00	0.00	0.00	0.00	16.29	7.82
TRINITY_DN410047_c1_g1	0.00	0.00	0.00	0.00	0.00	0.00	0.00	0.00	0.00	0.00
TRINITY_DN410047_c2_g1	0.00	0.00	0.00	0.00	0.00	0.00	0.00	0.00	0.00	5.64
TRINITY_DN410048_c0_g1	0.00	0.00	0.00	0.00	0.00	0.00	0.00	0.00	0.00	0.00
TRINITY_DN410048_c0_g2	0.00	0.00	0.00	0.00	0.00	0.00	0.00	0.00	0.00	0.00
TRINITY_DN410048_c0_g5	0.00	0.00	0.00	7.08	0.00	0.00	36.73	0.00	11.02	0.00
TRINITY_DN410048_c0_g6	0.00	0.00	0.00	0.00	0.00	0.00	22.47	0.00	0.00	15.65
TRINITY_DN410048_c0_g7	0.00	0.00	0.00	0.00	0.00	0.00	0.00	0.00	0.00	0.00
TRINITY_DN410048_c1_g1	0.00	0.00	0.00	0.00	0.00	0.00	0.00	0.00	32.40	0.00
TRINITY_DN410048_c2_g1	0.00	0.00	0.00	0.00	0.00	0.00	0.00	0.00	8.90	0.00
TRINITY_DN410048_c3_g1	0.00	0.00	0.00	0.00	0.00	0.00	0.00	0.00	0.00	13.00
TRINITY_DN41004_c0_g2	0.00	0.00	0.00	0.00	0.00	0.00	0.00	0.00	0.00	0.00
TRINITY_DN410050_c0_g1	0.00	0.00	0.00	0.00	0.00	4.15	2.85	0.00	0.00	9.14
TRINITY_DN410051_c2_g1	0.00	0.00	0.00	0.00	0.00	0.00	0.00	0.00	0.00	0.00
TRINITY_DN410053_c2_g1	0.00	0.00	0.00	0.00	0.00	6.94	0.00	0.00	0.00	7.34
TRINITY_DN410057_c0_g1	0.00	0.00	0.00	0.00	0.00	0.00	0.00	0.00	0.00	8.09
TRINITY_DN410059_c0_g1	0.00	0.00	0.00	0.00	0.00	0.00	0.00	0.00	0.00	0.00
TRINITY_DN41005_c0_g1	0.00	0.00	0.00	0.00	4.58	0.00	0.00	0.00	11.78	26.52
TRINITY_DN410062_c0_g2	0.00	0.00	0.00	0.00	0.00	0.00	0.00	0.00	0.00	0.00
TRINITY_DN410064_c0_g1	0.00	0.00	0.00	0.00	0.00	0.00	0.00	0.00	0.00	24.12
TRINITY_DN410064_c1_g1	3.58	11.87	0.00	0.00	0.00	0.00	0.00	0.00	10.26	3.26
TRINITY_DN410064_c1_g2	0.00	0.00	0.00	0.00	0.00	0.00	0.00	0.00	0.00	13.20
TRINITY_DN410064_c2_g1	0.00	0.00	0.00	0.00	0.00	0.00	0.00	0.00	0.00	0.00
TRINITY_DN410064_c4_g1	0.00	0.00	0.00	0.00	0.00	0.00	0.00	0.00	0.00	0.00
TRINITY_DN410064_c5_g1	0.00	0.00	0.00	0.00	18.56	0.00	0.00	0.00	0.00	0.00
TRINITY_DN410067_c0_g1	0.00	0.00	0.00	0.00	0.00	0.00	50.87	0.00	0.00	11.86
TRINITY_DN410068_c0_g1	0.00	0.00	0.00	0.00	0.00	0.00	0.00	0.00	0.00	0.00
TRINITY_DN41006_c0_g1	16.36	0.00	12.58	8.83	16.88	0.00	0.00	23.04	24.53	37.40
TRINITY_DN41006_c1_g1	0.00	0.00	15.52	0.00	0.00	0.00	0.00	0.00	0.00	0.00
TRINITY_DN410070_c0_g1	0.00	0.00	0.00	0.00	8.36	0.00	0.00	0.00	0.00	7.38
TRINITY_DN410070_c1_g1	0.00	0.00	0.00	0.00	0.00	0.00	0.00	0.00	0.00	0.00
TRINITY_DN410071_c1_g1	0.00	40.52	0.00	0.00	0.00	0.00	0.00	0.00	0.00	0.00
TRINITY_DN410072_c0_g1	0.00	0.00	0.00	4.03	8.53	0.00	0.00	0.00	0.00	0.00
TRINITY_DN410072_c0_g2	0.00	0.00	0.00	0.00	0.00	0.00	36.59	0.00	0.00	0.00
TRINITY_DN410072_c1_g1	3.31	0.00	0.00	0.00	0.00	5.67	0.00	0.00	0.00	6.03
TRINITY_DN410072_c1_g2	5.80	0.00	0.00	0.00	0.00	0.00	0.00	0.00	0.00	5.32
TRINITY_DN410072_c2_g1	0.00	0.00	0.00	0.00	0.00	0.00	0.00	0.00	0.00	0.00
TRINITY_DN410073_c0_g1	0.00	0.00	0.00	0.00	0.00	0.00	0.00	0.00	0.00	15.65
TRINITY_DN410076_c1_g1	0.00	0.00	0.00	0.00	0.00	0.00	22.47	0.00	0.00	15.65
TRINITY_DN41007_c0_g1	19.99	64.34	15.65	28.62	10.02	13.43	39.17	8.61	56.59	143.91
TRINITY_DN410080_c0_g1	0.00	0.00	0.00	0.00	0.00	0.00	0.00	0.00	0.00	0.00
TRINITY_DN410081_c0_g1	0.00	0.00	0.00	3.88	0.00	0.00	0.00	0.00	0.00	0.00
TRINITY_DN410083_c0_g1	0.00	0.00	8.18	0.00	0.00	0.00	0.00	0.00	0.00	0.00
TRINITY_DN410083_c1_g1	0.00	0.00	0.00	0.00	0.00	0.00	0.00	0.00	0.00	0.00
TRINITY_DN410085_c1_g1	0.00	0.00	0.00	0.00	0.00	11.86	0.00	0.00	0.00	0.00
TRINITY_DN410085_c1_g2	0.00	0.00	0.00	0.00	0.00	0.00	0.00	0.00	0.00	0.00
TRINITY_DN410087_c0_g1	0.00	0.00	0.00	0.00	0.00	0.00	0.00	0.00	0.00	0.00
TRINITY_DN410087_c1_g1	0.00	0.00	0.00	0.00	0.00	0.00	0.00	0.00	0.00	0.00
TRINITY_DN410087_c2_g1	0.00	0.00	0.00	34.23	0.00	0.00	0.00	0.00	0.00	0.00
TRINITY_DN41008_c0_g1	0.00	76.57	0.00	0.00	0.00	10.72	15.09	8.20	14.48	23.16
TRINITY_DN410090_c1_g1	19.55	0.00	19.77	0.00	0.00	0.00	0.00	0.00	0.00	0.00
TRINITY_DN410091_c0_g1	0.00	0.00	0.00	0.00	0.00	0.00	0.00	0.00	0.00	0.00
TRINITY_DN410092_c0_g1	5.92	3.10	1.47	1.48	0.00	0.00	0.00	0.00	2.88	13.44
TRINITY_DN410093_c0_g1	0.00	0.00	0.00	0.00	0.00	0.00	0.00	0.00	14.60	0.00
TRINITY_DN410093_c1_g1	0.00	0.00	0.00	0.00	0.00	0.00	0.00	0.00	12.31	0.00
TRINITY_DN410094_c1_g1	0.00	0.00	0.00	0.00	0.00	0.00	0.00	0.00	0.00	0.00
TRINITY_DN410096_c1_g1	0.00	0.00	0.00	0.00	0.00	0.00	0.00	0.00	0.00	0.00
TRINITY_DN410097_c0_g1	0.00	0.00	0.00	0.00	0.00	0.00	0.00	0.00	0.00	0.00
TRINITY_DN410097_c1_g1	13.58	33.00	0.00	0.00	0.00	0.00	0.00	12.94	0.00	0.00
TRINITY_DN410097_c2_g1	0.00	0.00	0.00	0.00	0.00	0.00	0.00	0.00	0.00	0.00
TRINITY_DN410097_c3_g1	2.12	0.00	0.00	0.00	0.00	0.00	7.41	0.00	0.00	2.44
TRINITY_DN410097_c4_g1	0.00	0.00	0.00	0.00	0.00	0.00	0.00	0.00	0.00	0.00
TRINITY_DN410097_c5_g1	0.00	0.00	0.00	0.00	0.00	0.00	0.00	0.00	0.00	0.00
TRINITY_DN410097_c6_g1	0.00	44.99	19.42	0.00	0.00	0.00	0.00	0.00	0.00	0.00
TRINITY_DN410098_c0_g1	0.00	0.00	0.00	0.00	0.00	0.00	0.00	0.00	0.00	0.00
TRINITY_DN410099_c0_g1	0.00	0.00	0.00	13.07	0.00	0.00	0.00	0.00	0.00	12.33
TRINITY_DN41009_c0_g1	44.10	4.79	0.00	28.70	0.00	0.00	5.24	0.00	38.25	0.00
TRINITY_DN41009_c0_g2	0.00	0.00	0.00	0.00	0.00	0.00	0.00	0.00	9.29	0.00
TRINITY_DN4100_c0_g1	232.98	432.17	132.82	205.63	118.83	156.15	363.54	152.88	569.67	651.20
TRINITY_DN4100_c0_g3	0.00	0.00	0.00	0.00	0.00	0.00	0.00	0.00	0.00	0.00
TRINITY_DN4100_c12_g1	0.00	0.00	6.05	0.00	0.00	0.00	0.00	0.00	0.00	0.00
TRINITY_DN4100_c1_g1	20.01	29.59	22.55	8.37	9.15	9.23	22.65	8.22	60.02	25.01
TRINITY_DN4100_c24_g1	3.21	11.82	9.57	12.90	8.49	1.37	5.53	0.00	14.06	20.45
TRINITY_DN4100_c2_g1	0.00	0.00	9.91	0.00	0.00	0.00	0.00	0.00	0.00	8.98
TRINITY_DN4100_c3_g1	0.00	12.36	20.60	0.00	0.00	0.00	26.36	0.00	19.40	0.00
TRINITY_DN4100_c4_g1	0.00	0.00	7.67	0.00	0.00	0.00	0.00	0.00	0.00	0.00
TRINITY_DN4100_c6_g1	0.00	0.00	0.00	0.00	0.00	0.00	20.58	0.00	19.45	0.00
TRINITY_DN4100_c8_g1	0.00	0.00	0.00	0.00	0.00	0.00	0.00	0.00	0.00	0.00
TRINITY_DN410100_c0_g1	0.00	0.00	0.00	0.00	0.00	0.00	0.00	0.00	0.00	5.66
TRINITY_DN410101_c0_g1	0.00	0.00	0.00	0.00	0.00	0.00	0.00	0.00	0.00	0.00
TRINITY_DN410101_c2_g1	0.00	0.00	0.00	0.00	12.93	0.00	0.00	0.00	0.00	22.83
TRINITY_DN410103_c0_g1	0.00	0.00	0.00	0.00	0.00	0.00	0.00	0.00	0.00	33.08
TRINITY_DN410103_c0_g2	0.00	0.00	0.00	0.00	0.00	0.00	0.00	0.00	0.00	10.11
TRINITY_DN410104_c0_g1	0.00	0.00	0.00	9.91	0.00	0.00	0.00	0.00	0.00	0.00
TRINITY_DN410104_c0_g2	0.00	0.00	0.00	0.00	0.00	0.00	13.27	0.00	0.00	0.00
TRINITY_DN410104_c1_g1	5.23	0.00	0.00	0.00	0.00	0.00	0.00	0.00	0.00	0.00
TRINITY_DN410105_c0_g1	13.25	32.31	0.00	0.00	0.00	0.00	0.00	0.00	0.00	0.00
TRINITY_DN410105_c1_g1	6.62	0.00	0.00	0.00	0.00	0.00	0.00	0.00	0.00	0.00
TRINITY_DN410106_c0_g1	0.00	2.69	0.00	0.00	0.00	0.00	0.00	0.00	0.00	0.00
TRINITY_DN410106_c1_g1	0.00	0.00	0.00	0.00	0.00	0.00	0.00	0.00	0.00	0.00
TRINITY_DN410106_c1_g2	0.00	0.00	0.00	0.00	0.00	0.00	0.00	0.00	0.00	0.00
TRINITY_DN410109_c0_g1	0.00	0.00	0.00	0.00	0.00	2.89	0.00	0.00	0.00	0.00
TRINITY_DN41010_c0_g1	0.00	0.00	0.00	0.00	4.52	0.00	0.00	0.00	4.11	2.19
TRINITY_DN41010_c1_g1	2.86	3.10	0.00	0.00	0.00	0.00	0.00	0.00	4.14	2.60
TRINITY_DN41010_c1_g2	0.00	1.29	2.46	2.49	1.31	1.06	0.00	1.20	6.05	3.07
TRINITY_DN41010_c1_g3	2.06	0.00	0.00	0.00	0.00	0.00	0.00	2.00	0.00	4.31
TRINITY_DN41010_c2_g1	0.00	0.00	0.00	0.00	0.00	0.00	0.00	0.00	0.00	10.81
TRINITY_DN41010_c3_g2	18.76	0.00	0.00	0.00	0.00	0.00	0.00	0.00	0.00	0.00
TRINITY_DN41010_c6_g1	0.00	12.36	0.00	0.00	0.00	0.00	0.00	0.00	0.00	0.00
TRINITY_DN410110_c0_g1	0.00	0.00	0.00	0.00	0.00	0.00	0.00	0.00	0.00	0.00
TRINITY_DN410111_c0_g1	1.91	2.96	3.78	0.96	2.02	2.43	1.07	0.92	8.40	8.66
TRINITY_DN410111_c2_g1	0.00	0.00	0.00	0.00	0.00	0.00	0.00	0.00	0.00	0.00
TRINITY_DN410113_c0_g1	0.00	0.00	0.00	0.00	0.00	0.00	0.00	0.00	0.00	0.00
TRINITY_DN410113_c0_g2	0.00	0.00	0.00	0.00	0.00	0.00	0.00	0.00	0.00	18.87
TRINITY_DN410113_c0_g3	0.00	0.00	0.00	16.18	0.00	0.00	0.00	0.00	0.00	46.16
TRINITY_DN410113_c0_g4	0.00	0.00	0.00	0.00	1.89	1.53	2.06	0.00	6.94	3.25
TRINITY_DN410113_c11_g1	0.00	0.00	0.00	0.00	7.10	0.00	0.00	0.00	0.00	0.00
TRINITY_DN410113_c12_g1	0.00	0.00	0.00	0.00	0.00	0.00	0.00	0.00	11.10	0.00
TRINITY_DN410113_c13_g1	0.00	0.00	0.00	0.00	0.00	0.00	0.00	0.00	0.00	0.00
TRINITY_DN410113_c3_g1	8.89	0.00	0.00	0.00	0.00	0.00	0.00	0.00	0.00	0.00
TRINITY_DN410113_c5_g1	0.00	0.00	0.00	0.00	0.00	0.00	0.00	0.00	0.00	0.00
TRINITY_DN410113_c6_g1	8.67	0.00	0.00	0.00	3.04	0.00	0.00	0.00	5.55	28.95
TRINITY_DN410113_c8_g1	2.22	0.00	0.00	2.22	2.34	0.00	5.18	0.00	2.14	10.92
TRINITY_DN410114_c0_g1	0.00	0.00	0.00	0.00	0.00	0.00	0.00	0.00	0.00	0.00
TRINITY_DN410114_c0_g2	0.00	0.00	0.00	0.00	0.00	0.00	0.00	0.00	0.00	0.00
TRINITY_DN410115_c0_g1	0.00	0.00	0.00	49.86	0.00	0.00	0.00	0.00	0.00	0.00
TRINITY_DN410117_c1_g1	0.00	0.00	4.58	0.00	0.00	0.00	0.00	0.00	21.72	4.18
TRINITY_DN41011_c0_g1	0.00	5.86	0.00	0.00	0.00	0.00	0.00	0.00	0.00	0.00
TRINITY_DN41011_c1_g1	0.00	35.31	0.00	0.00	30.28	12.43	0.00	0.00	56.14	66.57
TRINITY_DN41011_c2_g1	0.00	0.00	0.00	0.00	0.00	0.00	0.00	0.00	7.62	0.00
TRINITY_DN41011_c4_g2	0.00	0.00	0.00	0.00	0.00	0.00	0.00	0.00	0.00	8.04
TRINITY_DN41011_c4_g3	0.00	0.00	0.00	0.00	0.00	0.00	0.00	0.00	0.00	0.00
TRINITY_DN41011_c4_g4	0.00	0.00	0.00	0.00	0.00	0.00	0.00	0.00	0.00	0.00
TRINITY_DN410120_c0_g1	3.15	0.00	0.00	0.00	0.00	0.00	0.00	0.00	0.00	4.70
TRINITY_DN410121_c0_g2	7.91	0.00	0.00	0.00	8.23	0.00	0.00	0.00	0.00	14.53
TRINITY_DN410127_c0_g1	0.00	0.00	0.00	0.00	0.00	0.00	0.00	0.00	0.00	0.00
TRINITY_DN410128_c0_g1	0.00	0.00	0.00	0.00	0.00	10.87	0.00	0.00	0.00	11.57
TRINITY_DN410129_c0_g1	0.00	0.00	0.00	0.00	0.00	0.00	0.00	0.00	0.00	0.00
TRINITY_DN41012_c0_g2	0.00	0.00	0.00	0.00	0.00	0.00	0.00	0.00	0.00	0.00
TRINITY_DN41012_c10_g1	0.00	11.20	0.00	0.00	0.00	0.00	0.00	9.02	0.00	0.00
TRINITY_DN41012_c12_g1	0.00	0.00	0.00	0.00	0.00	15.58	0.00	0.00	0.00	19.17
TRINITY_DN41012_c15_g1	0.00	0.00	0.00	0.00	0.00	0.00	0.00	0.00	39.51	25.04
TRINITY_DN41012_c1_g2	5.18	16.40	3.84	2.89	2.04	13.42	19.88	9.37	39.07	38.07
TRINITY_DN41012_c1_g3	7.87	37.71	0.00	7.71	0.00	0.00	0.00	0.00	16.13	36.67
TRINITY_DN41012_c1_g4	0.00	0.00	0.00	0.00	0.00	0.00	0.00	0.00	0.00	0.00
TRINITY_DN41012_c5_g1	0.00	0.00	0.00	0.00	0.00	0.00	0.00	0.00	0.00	0.00
TRINITY_DN410130_c0_g1	0.00	0.00	0.00	0.00	0.00	0.00	0.00	0.00	0.00	0.00
TRINITY_DN410131_c0_g1	0.00	0.00	0.00	0.00	0.00	0.00	0.00	0.00	0.00	0.00
TRINITY_DN410131_c1_g1	34.59	0.00	0.00	0.00	0.00	0.00	0.00	0.00	8.25	0.00
TRINITY_DN410132_c0_g1	0.00	1.87	0.00	0.00	0.00	2.98	0.00	0.00	0.00	0.00
TRINITY_DN410134_c1_g1	0.00	0.00	0.00	0.00	0.00	0.00	0.00	0.00	0.00	0.00
TRINITY_DN410136_c1_g1	0.00	0.00	0.00	0.00	0.00	0.00	0.00	0.00	0.00	0.00
TRINITY_DN410137_c0_g1	0.00	0.00	0.00	0.00	0.00	0.00	0.00	0.00	0.00	0.00
TRINITY_DN41013_c0_g1	14.28	7.07	12.46	2.77	4.13	6.65	11.80	3.75	8.42	38.68
TRINITY_DN41013_c0_g2	0.00	27.34	0.00	0.00	0.00	6.99	0.00	0.53	11.70	37.52
TRINITY_DN41013_c0_g4	0.00	0.00	0.00	0.00	0.00	0.00	0.00	0.00	0.00	0.00
TRINITY_DN41013_c3_g1	0.00	28.81	0.00	0.00	0.00	0.00	0.00	0.00	0.00	0.00
TRINITY_DN410140_c0_g1	0.00	0.00	0.00	0.00	0.00	0.00	0.00	0.00	0.00	4.25
TRINITY_DN410142_c1_g1	0.00	0.00	0.00	0.00	0.00	0.00	0.00	0.00	0.00	0.00
TRINITY_DN410143_c1_g1	0.00	0.00	0.00	0.00	0.00	0.00	0.00	0.00	0.00	0.00
TRINITY_DN410144_c0_g1	0.00	0.00	0.00	0.00	0.00	0.00	0.00	0.00	0.00	0.00
TRINITY_DN410145_c0_g1	0.00	0.00	0.00	0.00	0.00	0.00	0.00	0.00	20.27	0.00
TRINITY_DN410145_c1_g1	0.00	8.64	0.00	21.42	7.57	0.00	0.00	0.00	27.69	6.67
TRINITY_DN410145_c1_g2	0.00	0.00	0.00	0.00	0.00	0.00	0.00	0.00	0.00	3.53
TRINITY_DN410145_c3_g1	0.00	0.00	0.00	0.00	0.00	0.00	0.00	0.00	9.80	4.86
TRINITY_DN410145_c4_g1	0.00	18.86	0.00	0.00	0.00	6.84	20.17	0.00	14.99	0.00
TRINITY_DN410145_c5_g1	0.00	0.00	8.31	32.11	0.00	14.26	52.71	0.00	31.28	37.66
TRINITY_DN410145_c6_g1	0.00	14.80	0.00	0.00	0.00	0.00	0.00	0.00	0.00	33.27
TRINITY_DN410145_c7_g1	0.00	0.00	0.00	0.00	0.00	0.00	0.00	0.00	0.00	0.00
TRINITY_DN410145_c9_g1	7.20	17.08	0.00	0.00	0.00	6.25	9.18	0.00	6.85	6.61
TRINITY_DN410147_c0_g1	3.86	0.00	3.86	0.00	0.00	3.31	0.00	0.00	0.00	3.52
TRINITY_DN410148_c0_g1	0.00	0.00	0.00	0.00	0.00	0.00	0.00	0.00	0.00	17.50
TRINITY_DN41014_c0_g1	0.00	0.00	0.00	0.00	0.00	0.00	0.00	0.00	0.00	0.00
TRINITY_DN41014_c0_g2	0.00	2.32	0.00	0.00	0.00	0.00	0.00	0.00	0.00	3.59
TRINITY_DN41014_c0_g3	0.00	0.00	6.79	0.00	0.00	0.00	0.00	0.00	0.00	0.00
TRINITY_DN41014_c1_g1	0.00	0.00	0.00	0.00	0.00	0.00	0.00	0.00	0.00	0.00
TRINITY_DN41014_c4_g1	0.00	0.00	0.00	0.00	15.48	0.00	0.00	0.00	0.00	0.00
TRINITY_DN410150_c1_g1	0.00	0.00	0.00	0.00	0.00	12.24	0.00	0.00	0.00	0.00
TRINITY_DN410154_c0_g1	0.00	0.00	0.00	0.00	0.00	0.00	0.00	0.00	0.00	0.00
TRINITY_DN410155_c1_g1	0.00	0.00	0.00	0.00	0.00	0.00	27.95	0.00	20.56	0.00
TRINITY_DN410157_c0_g1	0.00	0.00	0.00	0.00	0.00	0.00	0.00	0.00	0.00	0.00
TRINITY_DN410159_c0_g1	0.00	0.00	0.00	0.00	0.00	0.00	8.70	0.00	0.00	0.00
TRINITY_DN410159_c1_g1	0.00	0.00	0.00	0.00	0.00	0.00	13.18	0.00	0.00	9.32
TRINITY_DN41015_c0_g1	2.44	0.00	1.77	0.36	0.00	0.00	0.00	0.00	8.07	0.00
TRINITY_DN41015_c0_g2	12.21	16.56	6.27	2.58	3.21	5.13	12.96	3.62	13.14	18.87
TRINITY_DN410160_c0_g1	0.00	23.51	0.00	0.00	0.00	0.00	0.00	0.00	0.00	0.00
TRINITY_DN410160_c1_g1	0.00	26.28	0.00	0.00	0.00	0.00	0.00	8.29	0.00	30.00
TRINITY_DN410160_c2_g2	0.00	0.00	0.00	0.00	0.00	0.00	47.23	0.00	0.00	0.00
TRINITY_DN410160_c3_g1	0.00	0.00	0.00	0.00	0.00	0.00	0.00	0.00	0.00	0.00
TRINITY_DN410160_c4_g1	0.00	0.00	0.00	0.00	0.00	0.00	0.00	0.00	18.70	35.00
TRINITY_DN410160_c5_g1	0.00	0.00	0.00	0.00	0.00	0.00	0.00	0.00	6.13	0.00
TRINITY_DN410160_c6_g1	0.00	0.00	0.00	0.00	0.00	0.00	0.00	0.00	0.00	0.00
TRINITY_DN410162_c0_g1	10.75	5.81	2.68	0.00	0.00	0.00	7.21	0.00	2.58	10.48
TRINITY_DN410163_c0_g1	0.00	0.00	0.00	0.00	0.00	0.00	0.00	0.00	0.00	17.00
TRINITY_DN410164_c0_g1	0.00	0.00	0.00	0.00	0.00	0.00	0.00	0.00	0.00	0.00
TRINITY_DN410165_c0_g1	0.00	6.07	0.00	0.00	0.00	0.00	0.00	0.00	5.03	9.72
TRINITY_DN410166_c0_g1	0.00	0.00	6.58	0.00	0.00	0.00	8.26	0.00	0.00	5.99
TRINITY_DN410168_c0_g1	0.00	0.00	0.00	0.00	0.00	0.00	0.00	0.00	0.00	0.00
TRINITY_DN410169_c0_g1	5.15	0.00	0.00	5.06	0.00	0.00	0.00	0.00	0.00	0.00
TRINITY_DN41016_c0_g1	1.55	21.46	14.31	2.08	4.34	5.75	5.20	5.63	8.17	34.75
TRINITY_DN41016_c0_g2	0.00	0.00	0.00	0.00	0.00	28.43	0.00	0.00	0.00	0.00
TRINITY_DN410172_c0_g1	4.91	0.00	0.00	0.00	0.00	4.23	0.00	4.83	0.00	0.00
TRINITY_DN410172_c2_g1	0.00	0.00	0.00	1.02	0.00	0.00	0.00	0.98	0.00	0.92
TRINITY_DN410172_c4_g1	3.51	15.51	3.51	0.00	0.00	0.00	0.00	0.00	0.00	0.00
TRINITY_DN410178_c0_g1	0.00	0.00	0.00	0.00	0.00	0.00	0.00	0.00	0.00	0.00
TRINITY_DN410178_c0_g2	1.56	3.27	1.54	0.00	3.29	15.73	8.91	0.00	10.93	28.59
TRINITY_DN41017_c0_g1	0.00	0.00	0.00	0.00	0.00	0.00	0.00	0.00	0.00	16.38
TRINITY_DN41017_c1_g1	0.00	5.98	5.24	0.63	0.00	0.58	5.50	0.00	4.21	0.00
TRINITY_DN41017_c1_g2	0.00	0.00	0.00	1.98	0.00	1.66	3.09	0.00	8.03	14.96
TRINITY_DN41017_c1_g3	0.00	0.00	0.00	0.00	0.00	0.00	13.43	0.00	0.00	9.50
TRINITY_DN41017_c1_g4	0.00	0.00	0.00	0.00	0.00	0.00	0.00	0.00	0.00	4.55
TRINITY_DN41017_c1_g5	0.00	0.00	0.00	0.00	0.00	0.00	12.85	0.00	9.46	0.00
TRINITY_DN410180_c0_g1	5.77	13.37	0.00	0.00	0.00	0.00	0.00	0.00	5.48	21.19
TRINITY_DN410181_c0_g1	0.00	0.00	0.00	0.00	0.00	0.00	0.00	0.00	0.00	4.58
TRINITY_DN410182_c0_g1	2.69	5.82	0.00	5.36	0.00	0.00	0.00	0.00	7.77	7.35
TRINITY_DN410183_c0_g1	0.00	0.00	0.00	0.00	0.00	0.00	0.00	0.00	0.00	17.84
TRINITY_DN410186_c0_g1	0.00	0.00	0.00	0.00	0.00	0.00	0.00	0.00	0.00	0.00
TRINITY_DN410188_c0_g1	0.00	0.00	0.00	0.00	0.00	0.00	0.00	0.00	0.00	0.00
TRINITY_DN41018_c0_g1	0.00	23.22	3.42	4.59	0.00	6.31	0.00	0.00	26.53	45.19
TRINITY_DN410190_c1_g1	15.14	0.00	0.00	0.00	0.00	0.00	0.00	0.00	0.00	0.00
TRINITY_DN410191_c0_g1	0.00	0.00	10.48	0.00	0.00	0.00	0.00	0.00	9.87	0.00
TRINITY_DN410192_c0_g1	7.29	4.76	5.25	2.68	3.51	3.94	1.48	3.36	7.16	8.43
TRINITY_DN410192_c1_g1	0.00	0.00	0.00	0.00	0.00	0.00	0.00	0.00	0.00	4.43
TRINITY_DN410192_c1_g2	0.00	0.00	0.00	0.00	0.00	0.00	0.00	0.00	0.00	0.00
TRINITY_DN410192_c2_g1	5.94	0.00	0.00	0.00	6.19	10.30	0.00	0.00	16.92	10.91
TRINITY_DN410193_c0_g1	0.00	0.00	0.00	0.00	0.00	0.00	0.00	0.00	0.00	0.00
TRINITY_DN410194_c1_g1	0.00	0.00	0.00	0.00	0.00	0.00	0.00	0.00	0.00	0.00
TRINITY_DN410195_c0_g1	0.00	0.00	11.96	0.00	0.00	0.00	0.00	0.00	0.00	0.00
TRINITY_DN410196_c1_g1	0.00	0.00	0.00	0.00	0.00	0.00	0.00	0.00	0.00	0.00
TRINITY_DN410197_c0_g1	0.00	0.00	0.00	0.00	0.00	0.00	0.00	0.00	0.00	0.00
TRINITY_DN410198_c0_g1	0.00	0.00	0.00	0.00	0.00	0.00	0.00	0.00	0.00	0.00
TRINITY_DN410198_c1_g1	0.00	15.02	12.47	0.00	0.00	0.00	16.04	0.00	11.84	11.25
TRINITY_DN410199_c0_g1	0.00	0.00	0.00	0.00	0.00	0.00	0.00	0.00	0.00	0.00
TRINITY_DN41019_c0_g1	0.00	0.00	0.00	0.00	0.00	0.00	0.00	0.00	0.00	17.50
TRINITY_DN41019_c0_g2	0.00	0.00	0.00	0.00	0.00	0.00	0.00	0.00	5.25	10.14
TRINITY_DN41019_c1_g1	0.00	0.00	0.00	0.00	0.00	0.00	17.10	0.00	12.23	0.00
TRINITY_DN41019_c2_g2	0.00	0.00	0.00	0.00	0.00	0.00	0.00	0.00	14.27	0.00
TRINITY_DN41019_c3_g1	0.00	0.00	0.00	0.00	0.00	0.00	0.00	0.00	19.88	0.00
TRINITY_DN41019_c3_g2	0.00	0.00	0.00	0.00	4.91	0.00	0.00	0.00	0.00	0.00
TRINITY_DN41019_c3_g3	0.00	0.00	0.00	0.00	0.00	0.00	0.00	0.00	0.00	0.00
TRINITY_DN41019_c3_g4	0.00	0.00	0.00	0.00	0.00	0.00	0.00	0.00	0.00	0.00
TRINITY_DN41019_c3_g5	0.00	0.00	0.00	0.00	0.00	0.00	0.00	0.00	0.00	0.00
TRINITY_DN41019_c5_g1	0.00	0.00	0.00	0.00	0.00	0.00	0.00	0.00	0.00	0.00
TRINITY_DN4101_c0_g1	0.00	0.00	4.92	0.00	0.00	0.00	1.24	0.00	0.00	0.00
TRINITY_DN4101_c3_g1	0.00	0.00	0.00	0.00	0.00	0.00	0.00	0.00	0.00	0.00
TRINITY_DN410202_c0_g1	0.00	0.00	0.00	0.00	0.00	0.00	13.62	0.00	0.00	9.63
TRINITY_DN410203_c1_g1	0.00	0.00	0.00	0.00	0.00	0.00	0.00	0.00	11.34	21.62
TRINITY_DN410203_c2_g1	0.00	38.27	0.00	0.00	0.00	0.00	0.00	0.00	0.00	0.00
TRINITY_DN410204_c0_g1	0.00	37.80	0.00	0.00	0.00	0.00	0.00	0.00	0.00	0.00
TRINITY_DN410206_c0_g1	0.00	0.00	0.00	0.00	0.00	0.00	0.00	0.00	0.00	0.00
TRINITY_DN410207_c0_g1	0.00	0.00	0.00	0.00	0.00	0.00	0.00	0.00	0.00	19.26
TRINITY_DN41020_c12_g1	0.00	0.00	0.00	0.00	0.00	0.00	0.00	0.00	0.00	0.00
TRINITY_DN41020_c13_g1	0.00	0.00	0.00	0.00	0.00	0.00	0.00	0.00	0.00	0.00
TRINITY_DN41020_c14_g1	0.00	0.00	0.00	0.00	0.00	0.00	0.00	0.00	0.00	0.00
TRINITY_DN41020_c15_g1	7.48	8.92	0.00	0.00	0.00	0.00	0.00	0.00	0.00	12.66
TRINITY_DN41020_c16_g1	0.00	0.00	0.00	0.00	0.00	0.00	0.00	0.00	0.00	0.00
TRINITY_DN41020_c2_g1	0.00	0.00	0.00	0.00	0.00	0.00	7.00	0.00	5.31	5.13
TRINITY_DN41020_c3_g1	0.00	0.00	0.00	0.00	0.00	0.00	0.00	0.00	0.00	0.00
TRINITY_DN41020_c4_g1	0.00	0.00	0.00	0.00	0.00	0.00	0.00	0.00	0.00	0.00
TRINITY_DN41020_c7_g1	0.00	0.00	0.00	0.00	0.00	0.00	0.00	0.00	0.00	17.67
TRINITY_DN41020_c8_g1	0.00	0.00	0.00	0.00	0.00	0.00	0.00	0.00	0.00	14.49
TRINITY_DN410210_c0_g1	0.00	0.00	0.00	0.00	0.00	0.00	17.55	0.00	0.00	6.34
TRINITY_DN410211_c1_g1	0.00	0.00	0.00	0.00	0.00	0.00	0.00	0.00	9.87	9.50
TRINITY_DN410211_c2_g1	0.00	0.00	0.00	0.00	0.00	0.00	20.90	0.00	0.00	0.00
TRINITY_DN410213_c0_g1	0.00	0.00	0.00	0.00	0.00	0.00	0.00	0.00	5.13	4.95
TRINITY_DN410213_c0_g2	5.87	0.00	0.00	0.00	0.00	0.00	0.00	0.00	0.00	0.00
TRINITY_DN410213_c1_g1	0.00	0.00	0.00	0.00	0.00	0.00	0.00	0.00	0.00	0.00
TRINITY_DN410213_c3_g1	0.00	0.00	0.00	0.00	0.00	0.00	0.00	0.00	0.00	29.20
TRINITY_DN410214_c0_g1	0.00	0.00	6.67	6.48	0.00	0.00	0.00	0.00	0.00	0.00
TRINITY_DN410215_c0_g1	0.00	0.00	0.00	0.00	0.00	0.00	0.00	12.24	0.00	0.00
TRINITY_DN41021_c0_g1	0.00	0.00	0.00	0.00	0.00	0.00	13.79	0.00	0.00	0.00
TRINITY_DN41021_c0_g2	0.00	0.00	0.00	0.00	0.00	0.00	0.00	0.00	0.00	0.00
TRINITY_DN410221_c0_g1	0.00	0.00	0.00	0.00	0.00	0.00	0.00	0.00	0.00	0.00
TRINITY_DN410223_c0_g1	0.00	0.00	0.00	0.00	0.00	0.00	0.00	0.00	0.00	40.99
TRINITY_DN410225_c0_g1	0.00	0.00	0.00	0.00	2.77	0.00	12.62	1.99	0.00	14.53
TRINITY_DN410225_c0_g2	0.00	0.00	0.00	0.00	4.19	0.00	0.00	0.00	3.81	7.06
TRINITY_DN410225_c1_g1	0.00	0.00	15.80	0.00	0.00	0.00	19.11	0.00	15.04	0.00
TRINITY_DN410225_c2_g1	0.00	0.00	0.00	0.00	0.00	0.00	0.00	0.00	0.00	0.00
TRINITY_DN410225_c3_g1	0.00	0.00	0.00	0.00	0.00	0.00	0.00	0.00	0.00	0.00
TRINITY_DN410225_c4_g1	0.00	0.00	0.00	0.00	0.00	0.00	18.67	0.00	0.00	0.00
TRINITY_DN410225_c5_g1	7.72	5.31	0.85	4.33	1.57	0.73	6.46	0.00	3.36	18.10
TRINITY_DN410225_c6_g1	0.00	0.00	0.00	0.00	0.00	16.29	0.00	0.00	0.00	0.00
TRINITY_DN410225_c7_g1	0.00	0.00	0.00	0.00	0.00	0.00	0.00	0.00	0.00	0.00
TRINITY_DN410225_c8_g1	0.00	0.00	0.00	0.00	0.00	0.00	0.00	0.00	0.00	0.00
TRINITY_DN410226_c0_g1	0.00	0.00	0.00	0.00	0.00	5.31	0.00	0.00	13.40	5.62
TRINITY_DN410226_c1_g1	5.44	6.68	3.23	3.30	1.73	6.93	4.23	1.48	18.49	10.38
TRINITY_DN410226_c2_g2	0.00	0.00	0.00	0.00	0.00	0.00	0.00	0.00	0.00	0.00
TRINITY_DN410226_c4_g1	0.00	0.00	0.00	0.00	9.42	0.00	0.00	0.00	0.00	24.99
TRINITY_DN410228_c1_g1	0.00	8.82	0.00	0.00	0.00	0.00	9.47	0.00	7.06	13.59
TRINITY_DN410228_c1_g2	0.00	0.00	0.00	3.25	0.00	0.00	11.82	3.20	0.00	2.98
TRINITY_DN41022_c0_g1	10.48	0.00	0.00	8.68	0.00	0.00	0.00	0.00	0.00	17.34
TRINITY_DN41022_c1_g1	0.00	0.00	0.00	0.00	0.00	0.00	0.00	0.00	0.00	0.00
TRINITY_DN41022_c2_g2	0.00	0.00	0.00	0.00	14.06	0.00	0.00	0.00	0.00	12.42
TRINITY_DN41022_c3_g1	0.00	0.00	0.00	0.00	0.00	0.00	0.00	0.00	2.09	5.58
TRINITY_DN41022_c4_g1	4.31	0.00	0.00	0.00	0.00	0.00	0.00	0.00	0.00	1.31
TRINITY_DN41022_c5_g1	5.36	0.00	0.00	8.35	0.00	0.00	0.00	0.00	21.45	11.58
TRINITY_DN41022_c6_g1	0.00	36.07	0.00	0.00	0.00	0.00	0.00	0.00	0.00	9.09
TRINITY_DN410230_c0_g1	65.17	76.43	36.67	0.00	18.84	7.86	0.00	8.83	120.98	116.61
TRINITY_DN410231_c0_g1	0.00	0.00	0.00	13.87	0.00	0.00	0.00	0.00	0.00	26.20
TRINITY_DN410233_c0_g1	0.00	0.00	0.00	0.00	0.00	0.00	0.00	0.00	4.34	0.00
TRINITY_DN410235_c0_g1	0.00	6.98	0.00	0.00	0.00	0.00	0.00	0.00	0.00	0.00
TRINITY_DN410235_c2_g1	9.48	0.00	0.00	0.00	0.00	0.00	0.00	0.00	0.00	8.70
TRINITY_DN410235_c3_g1	0.00	0.00	0.00	0.00	0.00	0.00	4.71	0.00	7.39	7.07
TRINITY_DN410235_c4_g1	8.85	0.00	0.00	0.00	0.00	0.00	0.00	0.00	0.00	0.00
TRINITY_DN410235_c6_g1	0.00	0.00	0.00	0.00	0.00	0.00	0.00	0.00	3.69	0.00
TRINITY_DN410236_c1_g1	0.00	0.00	0.00	0.00	0.00	0.00	0.00	0.00	0.00	0.00
TRINITY_DN410238_c0_g1	0.00	0.00	0.00	0.00	0.00	0.00	0.00	0.00	0.00	0.00
TRINITY_DN410239_c1_g1	0.00	1.73	1.63	0.00	0.00	0.00	0.00	0.00	1.60	2.98
TRINITY_DN41023_c0_g2	18.28	19.33	0.00	0.00	8.40	16.88	23.61	0.00	7.53	56.57
TRINITY_DN41023_c0_g3	0.00	0.00	0.00	0.00	0.00	0.00	0.00	0.00	0.00	0.00
TRINITY_DN41023_c0_g4	12.04	0.00	0.00	0.00	0.00	0.00	0.00	0.00	11.70	0.00
TRINITY_DN41023_c1_g1	11.96	29.17	12.14	17.61	0.00	0.00	78.02	0.00	46.06	55.29
TRINITY_DN41023_c2_g1	12.17	0.00	0.00	0.00	0.00	32.65	15.35	0.00	23.25	0.00
TRINITY_DN41023_c3_g1	0.00	0.00	0.00	15.27	0.00	26.94	0.00	0.00	0.00	0.00
TRINITY_DN41023_c3_g2	0.00	0.00	0.00	0.00	0.00	0.00	0.00	0.00	53.92	16.85
TRINITY_DN41023_c3_g3	29.20	0.00	0.00	0.00	0.00	0.00	0.00	0.00	0.00	0.00
TRINITY_DN41023_c4_g1	0.00	0.00	0.00	0.00	0.00	0.00	0.00	0.00	0.00	0.00
TRINITY_DN41023_c5_g1	11.18	25.81	11.23	5.50	0.00	4.84	56.02	0.00	10.62	25.65
TRINITY_DN41023_c7_g1	0.00	0.00	0.00	0.00	0.00	0.00	0.00	0.00	12.78	0.00
TRINITY_DN41023_c9_g1	0.00	0.00	0.00	0.00	0.00	0.00	0.00	0.00	0.00	0.00
TRINITY_DN410240_c1_g1	0.00	0.00	0.00	0.00	0.00	0.00	0.00	0.00	10.42	0.00
TRINITY_DN410242_c0_g1	0.00	0.00	0.00	0.00	0.00	0.00	0.00	0.00	35.28	0.00
TRINITY_DN410242_c1_g1	2.17	9.27	0.00	0.00	0.00	3.71	5.07	0.00	0.00	0.00
TRINITY_DN410242_c5_g1	3.25	0.00	3.23	0.00	10.21	0.00	0.00	0.00	9.32	8.87
TRINITY_DN410242_c6_g1	0.00	0.00	0.00	0.00	0.00	0.00	0.00	0.00	0.00	4.34
TRINITY_DN410242_c7_g1	0.00	0.00	0.00	14.42	0.00	0.00	0.00	0.00	0.00	0.00
TRINITY_DN410244_c0_g1	0.00	0.00	0.00	0.00	0.00	0.00	0.00	0.00	0.00	0.00
TRINITY_DN410244_c0_g2	0.00	0.00	0.00	0.00	0.00	0.00	0.00	0.00	0.00	0.00
TRINITY_DN410244_c1_g1	0.00	0.00	0.00	0.00	0.00	0.00	0.00	0.00	0.00	0.00
TRINITY_DN410244_c2_g2	0.00	0.00	0.00	0.00	0.00	0.00	0.00	0.00	0.00	0.00
TRINITY_DN410245_c1_g1	0.00	0.00	0.00	0.00	0.00	0.00	0.00	0.00	0.00	0.00
TRINITY_DN410246_c0_g1	0.00	0.00	0.00	0.00	0.00	0.00	0.00	0.00	0.00	9.32
TRINITY_DN410247_c0_g1	0.00	0.00	0.00	0.00	0.00	0.00	0.00	0.00	0.00	3.70
TRINITY_DN410247_c0_g3	0.00	0.00	0.00	0.00	0.00	0.00	0.00	0.00	0.00	10.86
TRINITY_DN410247_c0_g4	0.00	0.00	0.00	0.00	0.00	0.00	0.00	0.00	0.00	0.00
TRINITY_DN410247_c1_g2	3.72	12.38	0.00	3.68	0.00	0.00	0.00	0.00	7.10	3.39
TRINITY_DN410247_c2_g1	3.63	0.00	0.00	0.00	0.00	3.11	0.00	0.00	0.00	4.77
TRINITY_DN410247_c3_g1	0.00	0.00	0.00	0.00	7.03	2.84	0.00	0.00	3.23	3.02
TRINITY_DN410247_c4_g1	8.94	0.00	0.00	0.00	0.00	0.00	0.00	0.00	0.00	8.23
TRINITY_DN410247_c5_g1	10.03	0.00	0.00	0.00	0.00	0.00	0.00	0.00	0.00	0.00
TRINITY_DN41024_c0_g1	0.00	0.00	39.19	0.00	0.00	0.00	0.00	0.00	0.00	29.55
TRINITY_DN41024_c0_g2	0.00	3.52	0.00	0.00	0.00	0.00	0.00	0.00	3.08	48.00
TRINITY_DN41024_c0_g3	7.87	0.00	0.00	0.00	0.00	0.00	0.00	0.00	0.00	14.44
TRINITY_DN41024_c1_g1	0.00	0.00	0.00	0.00	0.00	0.00	0.00	0.00	0.00	3.08
TRINITY_DN41024_c1_g2	2.54	0.00	0.00	0.00	2.68	0.00	0.00	0.00	2.45	0.00
TRINITY_DN41024_c2_g2	0.00	0.00	0.00	0.00	0.00	0.00	24.41	0.00	0.00	0.00
TRINITY_DN41024_c4_g1	0.00	0.00	0.00	10.15	0.00	9.05	21.36	0.00	0.00	38.51
TRINITY_DN410250_c0_g1	0.00	0.00	0.00	0.00	45.05	0.00	0.00	0.00	0.00	0.00
TRINITY_DN410251_c0_g1	3.08	0.00	5.26	3.10	3.26	0.00	0.00	0.00	1.33	3.50
TRINITY_DN410252_c0_g1	0.00	0.00	0.00	0.00	0.00	0.00	10.67	0.00	0.00	0.00
TRINITY_DN410254_c0_g1	0.00	0.00	0.00	0.00	0.00	7.06	11.60	0.00	6.10	0.00
TRINITY_DN410254_c1_g2	10.15	0.00	0.00	0.00	0.00	0.00	0.00	0.00	0.00	4.65
TRINITY_DN410254_c2_g1	0.00	0.00	0.00	0.00	0.00	0.00	0.00	0.00	13.08	0.00
TRINITY_DN410254_c3_g1	19.55	0.00	0.00	0.00	0.00	0.00	0.00	0.00	0.00	0.00
TRINITY_DN410254_c4_g1	0.00	0.00	0.00	0.00	0.00	0.00	0.00	0.00	0.00	0.00
TRINITY_DN410254_c6_g1	0.00	0.00	0.00	0.00	0.00	0.00	0.00	0.00	0.00	13.31
TRINITY_DN410254_c6_g3	0.00	0.00	0.00	0.00	0.00	0.00	0.00	0.00	0.00	0.00
TRINITY_DN410255_c0_g1	0.00	0.00	0.00	0.00	0.00	0.00	0.00	0.00	0.00	0.00
TRINITY_DN410255_c2_g1	0.00	0.00	0.00	0.00	0.00	6.47	0.00	0.00	0.00	0.00
TRINITY_DN410256_c0_g1	0.00	0.00	0.00	0.00	0.00	0.00	0.00	0.00	0.00	0.00
TRINITY_DN410257_c0_g1	0.00	0.00	0.00	0.00	8.53	0.00	13.62	0.00	0.00	0.00
TRINITY_DN410257_c0_g2	0.00	0.00	0.00	0.00	0.00	0.00	0.00	0.00	0.00	0.00
TRINITY_DN410259_c0_g1	0.00	0.00	0.00	0.00	0.00	0.00	0.00	0.00	0.00	0.00
TRINITY_DN410259_c0_g2	0.00	0.00	0.00	0.00	0.00	0.00	0.00	0.00	0.00	13.54
TRINITY_DN410259_c1_g1	0.00	0.00	0.00	0.00	0.00	0.00	0.00	0.00	0.00	0.00
TRINITY_DN410259_c1_g3	7.13	0.00	0.00	0.00	0.00	0.00	0.00	0.00	0.00	0.00
TRINITY_DN410259_c3_g1	96.38	151.34	68.85	41.91	41.63	31.68	136.64	52.84	197.69	269.60
TRINITY_DN410259_c4_g1	0.00	0.00	0.00	0.00	0.00	6.41	0.00	0.00	0.00	0.00
TRINITY_DN410259_c4_g2	0.00	0.00	0.00	0.00	0.00	0.00	0.00	0.00	0.00	0.00
TRINITY_DN410259_c5_g1	0.00	0.00	0.00	0.00	0.00	0.00	0.00	0.00	0.00	0.00
TRINITY_DN410259_c6_g1	37.46	0.00	0.00	0.00	12.93	0.00	0.00	0.00	0.00	22.83
TRINITY_DN410259_c7_g1	0.00	52.00	0.00	0.00	0.00	0.00	0.00	0.00	0.00	0.00
TRINITY_DN41025_c1_g1	24.17	30.33	17.77	19.18	7.61	15.25	27.02	0.58	10.37	126.56
TRINITY_DN41025_c3_g1	0.00	0.00	0.00	0.00	0.00	0.00	0.00	0.00	0.00	0.00
TRINITY_DN41025_c3_g3	0.00	0.00	16.21	0.00	0.00	0.00	0.00	0.00	0.00	0.00
TRINITY_DN41025_c3_g4	0.00	0.00	0.00	0.00	0.00	0.00	0.00	0.00	0.00	0.00
TRINITY_DN41025_c3_g5	0.00	0.00	15.93	0.00	32.63	0.00	0.00	0.00	0.00	0.00
TRINITY_DN41025_c3_g6	0.00	0.00	0.00	0.00	0.00	0.00	0.00	0.00	0.00	20.10
TRINITY_DN410262_c0_g1	0.00	0.00	0.00	0.00	0.00	0.00	0.00	0.00	0.00	0.00
TRINITY_DN410263_c3_g1	0.00	0.00	0.00	0.00	0.00	0.00	0.00	0.00	0.00	0.00
TRINITY_DN410263_c5_g1	0.00	0.00	14.21	0.00	0.00	0.00	0.00	0.00	0.00	0.00
TRINITY_DN410263_c6_g1	0.00	0.00	0.00	0.00	0.00	0.00	0.00	0.00	0.00	0.00
TRINITY_DN410267_c0_g2	2.25	3.85	4.68	0.76	4.98	1.27	5.02	0.00	4.41	16.46
TRINITY_DN410267_c1_g1	0.00	0.00	0.00	0.00	0.00	0.00	0.00	0.00	0.92	0.00
TRINITY_DN410268_c0_g2	0.00	0.00	0.00	0.00	0.00	2.82	0.00	0.00	3.15	3.00
TRINITY_DN410268_c1_g1	0.00	0.00	0.00	0.00	0.00	0.00	0.00	0.00	0.00	0.00
TRINITY_DN41026_c0_g1	17.21	0.00	0.00	4.39	0.00	3.70	5.29	0.00	6.47	33.02
TRINITY_DN41026_c10_g1	18.96	0.00	0.00	0.00	0.00	0.00	0.00	0.00	0.00	17.16
TRINITY_DN41026_c11_g1	17.49	0.00	0.00	0.00	0.00	0.00	0.00	0.00	8.35	8.04
TRINITY_DN41026_c13_g1	0.00	0.00	0.00	0.00	0.00	0.00	0.00	0.00	0.00	8.17
TRINITY_DN41026_c14_g1	0.00	0.00	0.00	0.00	0.00	0.00	0.00	0.00	0.00	0.00
TRINITY_DN41026_c2_g1	0.00	11.08	4.89	0.00	0.00	0.00	0.00	0.00	4.72	84.85
TRINITY_DN41026_c2_g3	18.14	0.00	0.00	3.59	3.81	6.22	13.19	7.10	13.81	0.00
TRINITY_DN41026_c2_g4	0.00	0.00	0.00	0.00	0.00	9.38	0.00	0.00	5.15	24.86
TRINITY_DN41026_c3_g1	0.00	0.00	0.00	0.00	0.00	0.00	0.00	0.00	0.00	0.00
TRINITY_DN41026_c3_g2	0.00	0.00	0.00	0.00	0.00	0.00	0.00	0.00	0.00	0.00
TRINITY_DN41026_c5_g1	0.00	9.01	0.00	0.00	0.00	0.00	0.00	0.00	0.00	0.00
TRINITY_DN410270_c0_g1	0.00	0.00	0.00	0.00	38.49	15.85	0.00	0.00	0.00	0.00
TRINITY_DN410272_c0_g3	0.00	1.92	0.00	0.00	0.00	3.10	2.10	0.00	10.59	4.96
TRINITY_DN410272_c1_g2	0.00	0.00	0.00	3.88	5.10	0.82	0.00	0.00	3.12	7.66
TRINITY_DN410272_c1_g3	0.00	0.00	0.00	0.00	0.00	0.00	0.00	0.00	0.00	0.00
TRINITY_DN410272_c3_g1	0.00	0.00	0.00	0.00	0.00	0.00	0.00	0.00	0.00	14.36
TRINITY_DN410272_c5_g1	0.00	0.00	0.00	0.00	0.00	0.00	0.00	0.00	0.00	0.00
TRINITY_DN410273_c0_g1	0.00	0.00	0.00	0.00	0.00	0.00	0.00	0.00	0.00	0.00
TRINITY_DN410273_c0_g2	0.00	0.00	0.00	0.00	0.00	0.00	0.00	0.00	0.00	1.55
TRINITY_DN410274_c0_g1	0.00	6.20	0.00	0.00	0.00	0.00	0.00	0.00	5.13	24.76
TRINITY_DN410275_c0_g1	10.28	0.00	10.43	0.00	0.00	0.00	0.00	0.00	0.00	0.00
TRINITY_DN410277_c0_g1	0.00	7.85	0.00	0.00	0.00	0.00	0.00	0.00	0.00	30.63
TRINITY_DN410278_c0_g1	0.00	0.00	0.00	0.00	0.00	0.00	0.00	0.00	0.00	0.00
TRINITY_DN410278_c0_g3	0.00	0.00	0.00	0.00	0.00	0.00	0.00	0.00	7.34	7.08
TRINITY_DN410279_c0_g1	0.00	0.00	0.00	0.00	0.00	0.00	0.00	8.00	0.00	0.00
TRINITY_DN41027_c0_g1	0.00	0.00	0.00	0.00	0.00	11.35	0.00	0.00	0.00	0.00
TRINITY_DN41027_c11_g1	0.00	0.00	0.00	0.00	0.00	0.00	22.07	0.00	0.00	0.00
TRINITY_DN41027_c12_g1	0.00	0.00	0.00	0.00	0.00	0.00	0.00	0.00	0.00	0.00
TRINITY_DN41027_c1_g1	0.00	0.00	0.00	0.00	0.00	0.00	0.00	0.00	0.00	0.00
TRINITY_DN41027_c2_g1	9.26	0.00	0.00	0.00	0.00	16.07	35.99	0.00	0.00	8.51
TRINITY_DN41027_c2_g2	25.70	22.59	0.00	25.26	6.70	0.00	0.00	6.34	18.31	23.66
TRINITY_DN41027_c3_g3	0.00	23.62	0.00	9.45	0.00	0.00	37.80	9.44	27.84	26.78
TRINITY_DN41027_c4_g1	6.09	0.00	5.71	0.00	0.00	0.00	7.11	5.59	0.00	7.94
TRINITY_DN41027_c6_g1	4.35	0.00	0.00	7.68	4.55	0.00	0.00	0.00	0.00	3.97
TRINITY_DN41027_c8_g1	0.00	0.00	0.00	0.00	0.00	0.00	0.00	0.00	0.00	0.00
TRINITY_DN41027_c9_g1	0.00	0.00	0.00	0.00	0.00	0.00	0.00	0.00	7.13	0.00
TRINITY_DN410281_c0_g1	0.00	0.00	0.00	0.00	0.00	0.00	0.00	0.00	0.00	0.00
TRINITY_DN410283_c0_g1	0.00	0.00	0.00	0.00	0.00	0.00	0.00	0.00	0.00	0.00
TRINITY_DN410284_c0_g1	0.00	0.00	0.00	0.00	0.00	0.00	0.00	0.00	0.00	0.00
TRINITY_DN410284_c1_g1	0.00	0.00	0.00	0.00	0.00	0.00	0.00	0.00	0.00	0.00
TRINITY_DN410285_c0_g1	2555.82	6668.02	2963.46	1818.54	1494.42	2572.03	6337.15	1641.47	7313.94	8607.27
TRINITY_DN410289_c0_g1	0.00	0.00	0.00	0.00	0.00	0.00	0.00	0.00	0.00	0.00
TRINITY_DN410289_c0_g2	0.00	0.00	0.00	0.00	0.00	0.00	0.00	0.00	0.00	0.00
TRINITY_DN410289_c1_g1	0.00	0.00	0.00	0.00	0.00	0.00	0.00	0.00	0.00	0.00
TRINITY_DN41028_c0_g1	0.00	0.00	0.00	0.00	0.00	0.00	0.00	0.00	0.00	0.00
TRINITY_DN41028_c0_g2	0.00	0.00	0.00	0.00	0.00	0.00	0.00	0.00	0.00	0.00
TRINITY_DN410290_c0_g1	0.00	0.00	0.00	0.00	0.00	0.00	0.00	0.00	0.00	0.00
TRINITY_DN410291_c0_g1	0.00	0.00	12.38	0.00	0.00	0.00	0.00	0.00	0.00	11.17
TRINITY_DN410292_c1_g1	3.67	5.09	1.21	0.00	1.29	1.04	0.00	0.00	0.00	0.00
TRINITY_DN410292_c2_g1	0.00	0.00	0.00	0.00	10.74	0.00	0.00	0.00	9.87	0.00
TRINITY_DN410292_c2_g2	0.00	0.00	0.00	0.00	0.00	0.00	0.00	0.00	0.00	0.00
TRINITY_DN410292_c3_g1	0.00	0.00	6.80	0.00	0.00	5.84	2.67	0.00	2.20	0.00
TRINITY_DN410293_c1_g1	0.00	0.00	0.00	0.00	0.00	0.00	0.00	0.00	15.30	0.00
TRINITY_DN410294_c0_g1	0.00	14.40	0.00	0.00	0.00	0.00	0.00	0.00	0.00	17.69
TRINITY_DN410296_c0_g1	0.00	0.00	0.00	4.56	0.00	0.00	0.00	0.00	0.00	0.00
TRINITY_DN41029_c0_g1	1.15	0.00	0.55	0.00	0.55	0.76	2.15	0.00	0.95	6.72
TRINITY_DN41029_c0_g2	9.56	8.76	0.00	7.42	1.22	0.54	1.92	0.55	2.71	1.66
TRINITY_DN41029_c1_g1	0.00	0.00	26.02	0.00	0.00	0.00	0.00	0.00	0.00	23.51
TRINITY_DN41029_c1_g2	0.00	0.00	0.00	0.00	0.00	0.00	0.00	0.00	4.10	5.92
TRINITY_DN41029_c2_g1	0.00	15.93	0.00	0.00	0.00	0.00	17.11	0.00	50.29	11.95
TRINITY_DN41029_c3_g1	0.00	0.00	0.00	0.00	0.00	0.00	0.00	0.00	0.00	0.00
TRINITY_DN41029_c5_g1	2.33	0.00	0.00	0.00	2.51	0.00	2.73	0.00	4.53	12.70
TRINITY_DN4102_c0_g1	0.00	42.24	0.00	0.00	0.00	0.00	0.00	0.00	55.48	10.60
TRINITY_DN4102_c0_g2	249.34	374.79	161.44	174.31	172.97	67.97	196.58	65.21	466.05	1169.56
TRINITY_DN4102_c2_g1	0.00	0.00	0.00	0.00	0.00	0.00	0.00	0.00	8.08	23.36
TRINITY_DN410302_c0_g1	0.00	0.00	0.00	0.00	0.00	0.00	0.00	0.00	0.00	5.99
TRINITY_DN410305_c0_g1	0.00	0.00	0.00	0.00	0.00	0.00	0.00	0.00	0.00	0.00
TRINITY_DN410306_c0_g1	0.00	0.00	0.00	0.00	0.00	0.00	0.00	0.00	0.00	0.00
TRINITY_DN410308_c0_g1	0.00	13.79	0.00	0.00	0.00	0.00	0.00	0.00	0.00	31.17
TRINITY_DN410308_c1_g1	0.00	0.00	0.00	0.00	0.00	0.00	0.00	0.00	0.00	0.00
TRINITY_DN41030_c0_g1	22.56	26.98	13.74	0.00	7.95	7.29	29.54	0.00	25.98	21.07
TRINITY_DN41030_c0_g2	26.02	28.64	7.86	26.73	9.03	17.64	23.87	7.76	54.42	58.63
TRINITY_DN41030_c1_g1	0.00	32.31	0.00	0.00	0.00	0.00	0.00	0.00	0.00	0.00
TRINITY_DN41030_c2_g1	12.57	0.00	0.00	0.00	0.00	0.00	7.95	0.00	0.00	0.00
TRINITY_DN41030_c4_g1	0.00	0.00	0.00	0.00	0.00	0.00	0.00	13.74	0.00	0.00
TRINITY_DN410310_c3_g1	0.00	0.00	0.00	0.00	0.00	0.00	0.00	0.00	0.00	0.00
TRINITY_DN410312_c0_g1	8.24	9.89	0.00	8.07	0.00	0.00	0.00	0.00	0.00	0.00
TRINITY_DN410312_c0_g2	0.00	0.00	0.00	0.00	0.00	0.00	21.62	0.00	4.18	3.54
TRINITY_DN410313_c0_g1	0.00	0.00	0.00	0.00	0.00	0.00	0.00	0.00	0.00	0.00
TRINITY_DN410314_c0_g1	0.00	3.76	0.00	0.00	0.00	0.00	0.00	0.00	0.00	3.24
TRINITY_DN410314_c1_g1	0.00	0.00	0.00	0.00	0.00	0.00	0.00	0.00	0.00	0.00
TRINITY_DN410315_c0_g1	2.95	12.83	0.00	0.00	0.00	0.00	0.00	2.88	2.83	2.69
TRINITY_DN410316_c0_g1	0.00	0.00	0.00	0.00	0.00	3.59	0.00	0.00	0.00	3.82
TRINITY_DN410316_c0_g2	0.00	9.93	4.42	0.00	0.00	0.00	0.00	0.00	0.00	0.00
TRINITY_DN410316_c3_g1	0.00	6.23	0.00	0.00	0.00	0.00	0.00	0.00	0.00	0.00
TRINITY_DN410317_c0_g1	2.41	4.99	0.00	4.49	2.37	2.06	8.50	2.34	6.51	27.09
TRINITY_DN410317_c1_g1	0.00	0.00	0.00	0.00	0.00	0.00	0.00	0.00	0.00	0.00
TRINITY_DN41031_c0_g1	0.00	0.00	0.00	0.00	0.00	0.00	0.00	0.00	0.00	14.60
TRINITY_DN41031_c1_g1	0.00	15.93	0.00	0.00	0.00	11.18	14.17	0.00	12.57	0.00
TRINITY_DN41031_c3_g1	23.91	0.00	0.00	0.00	0.00	20.57	49.92	0.00	23.03	21.89
TRINITY_DN41031_c5_g1	0.00	0.00	0.00	16.62	17.92	0.00	18.18	16.37	0.00	0.00
TRINITY_DN410320_c0_g1	0.00	0.00	0.00	0.00	0.00	0.00	0.00	0.00	0.00	0.00
TRINITY_DN410321_c0_g1	0.00	0.00	0.00	11.27	0.00	10.02	0.00	0.00	11.17	32.01
TRINITY_DN410322_c0_g1	0.00	0.00	0.00	0.00	0.00	0.00	0.00	0.00	0.00	0.00
TRINITY_DN410322_c1_g1	0.00	0.00	0.00	0.00	0.00	0.00	0.00	0.00	11.26	0.00
TRINITY_DN410322_c2_g1	0.00	6.15	0.00	0.00	0.00	0.00	6.69	0.00	10.40	4.92
TRINITY_DN410322_c4_g1	0.00	0.00	0.00	0.00	0.00	0.00	0.00	0.00	0.00	0.00
TRINITY_DN410325_c0_g1	0.00	0.00	0.00	0.00	0.00	0.00	0.00	0.00	0.00	0.00
TRINITY_DN410326_c0_g1	6.59	0.00	0.00	0.00	0.00	0.00	0.00	0.00	0.00	6.07
TRINITY_DN410326_c1_g1	0.00	0.00	0.00	6.15	0.00	0.00	0.00	0.00	0.00	7.38
TRINITY_DN410328_c0_g1	0.00	0.00	0.00	0.00	0.00	0.00	0.00	0.00	0.00	10.67
TRINITY_DN410328_c1_g1	1.45	0.00	0.00	2.90	1.53	1.23	4.12	0.00	8.08	2.63
TRINITY_DN410328_c1_g2	0.00	0.00	0.00	0.00	0.00	0.00	0.00	0.00	0.00	0.00
TRINITY_DN410328_c2_g2	12.22	0.00	0.00	11.84	0.00	0.00	0.00	11.76	11.76	0.00
TRINITY_DN410328_c2_g3	119.19	135.15	82.29	62.66	51.17	89.62	180.56	50.90	148.64	167.07
TRINITY_DN410328_c2_g4	0.00	0.00	0.00	0.00	0.00	0.00	0.00	0.00	0.00	9.56
TRINITY_DN41032_c0_g1	0.00	67.38	0.00	0.00	0.00	0.00	0.00	0.00	0.00	12.71
TRINITY_DN410330_c0_g1	0.00	56.70	0.00	0.00	0.00	0.00	0.00	0.00	15.04	0.00
TRINITY_DN410331_c0_g1	0.00	0.00	0.00	0.00	0.00	0.00	0.00	0.00	7.74	11.17
TRINITY_DN410331_c1_g1	0.00	0.00	0.00	0.00	0.00	0.00	0.00	0.00	8.25	7.96
TRINITY_DN410331_c4_g1	19.16	0.00	0.00	0.00	0.00	0.00	0.00	0.00	0.00	0.00
TRINITY_DN410331_c6_g1	0.00	0.00	0.00	0.00	9.92	0.00	12.36	0.00	0.00	0.00
TRINITY_DN410331_c7_g1	0.00	0.00	0.00	0.00	0.00	0.00	0.00	0.00	0.00	17.31
TRINITY_DN410334_c0_g1	0.00	19.97	0.00	0.00	0.00	0.00	0.00	0.00	5.46	5.28
TRINITY_DN410336_c0_g1	10.34	0.00	0.00	0.00	0.00	0.00	0.00	0.00	4.90	0.00
TRINITY_DN410337_c0_g1	0.00	0.00	0.00	5.04	0.00	0.00	0.00	0.00	2.44	4.60
TRINITY_DN410338_c0_g1	0.00	0.00	0.00	0.00	0.00	0.00	0.00	0.00	0.00	0.00
TRINITY_DN410339_c0_g1	0.00	0.00	0.00	0.00	0.00	0.00	0.00	0.00	0.00	0.00
TRINITY_DN41033_c0_g1	0.00	0.00	0.00	0.00	0.00	0.00	0.00	0.00	0.00	0.00
TRINITY_DN410341_c0_g1	0.00	0.00	0.00	0.00	0.00	0.00	0.00	0.00	0.00	0.00
TRINITY_DN410342_c0_g1	0.00	0.00	0.00	8.73	0.00	0.00	0.00	0.00	0.00	0.00
TRINITY_DN410344_c0_g2	0.00	0.00	0.00	0.00	0.00	0.00	0.00	0.00	0.00	0.00
TRINITY_DN410346_c0_g1	0.00	0.00	0.00	0.00	0.00	0.00	0.00	0.00	24.23	0.00
TRINITY_DN410347_c0_g1	0.00	18.90	0.00	0.00	0.00	0.00	0.00	0.00	0.00	42.72
TRINITY_DN410348_c0_g1	0.00	0.00	0.00	0.00	0.00	0.00	0.00	0.00	0.00	0.00
TRINITY_DN410349_c0_g1	2.81	0.00	2.80	0.00	0.00	0.00	0.00	0.00	0.00	0.00
TRINITY_DN410349_c1_g1	0.00	0.00	0.00	0.00	0.00	0.00	0.00	0.00	0.00	12.04
TRINITY_DN41034_c1_g1	1.76	19.82	14.26	3.55	5.00	5.24	4.50	3.22	20.47	7.44
TRINITY_DN41034_c1_g2	0.00	0.00	0.00	0.00	0.00	0.00	0.00	0.00	0.00	0.00
TRINITY_DN41034_c2_g1	9.86	33.36	4.13	12.22	17.93	6.44	12.85	15.12	30.36	0.00
TRINITY_DN41034_c2_g2	0.00	0.00	0.00	1.97	6.48	0.00	9.90	0.00	0.00	0.00
TRINITY_DN41034_c2_g3	4.92	39.66	14.70	6.18	19.44	12.62	20.37	2.39	33.22	29.09
TRINITY_DN41034_c4_g1	0.00	0.00	0.00	0.00	0.00	0.00	24.41	0.00	0.00	17.16
TRINITY_DN41034_c5_g1	0.00	0.00	0.00	0.00	0.00	0.00	0.00	0.00	0.00	0.00
TRINITY_DN41034_c6_g1	0.00	0.00	0.00	0.00	0.00	0.00	0.00	0.00	0.00	0.00
TRINITY_DN41034_c7_g1	0.00	0.00	0.00	0.00	0.00	0.00	0.00	0.00	0.00	0.00
TRINITY_DN410352_c0_g2	22.11	0.00	0.00	17.12	9.12	0.00	0.00	7.25	0.00	13.54
TRINITY_DN410352_c1_g1	11.10	0.00	0.00	0.00	5.79	0.00	6.94	0.00	0.00	24.28
TRINITY_DN410352_c1_g2	16.40	0.00	0.00	8.03	0.00	0.00	0.00	8.03	7.82	15.06
TRINITY_DN410352_c2_g1	0.00	0.00	0.00	0.00	0.00	0.00	0.00	0.00	0.00	0.00
TRINITY_DN410352_c3_g1	21.95	26.70	11.12	0.00	0.00	0.00	0.00	0.00	0.00	10.05
TRINITY_DN410354_c0_g1	16.64	0.00	0.00	0.00	0.00	0.00	86.62	0.00	0.00	0.00
TRINITY_DN410355_c0_g1	7.83	0.00	0.00	0.00	0.00	0.00	0.00	0.00	0.00	7.19
TRINITY_DN410356_c0_g1	0.00	0.00	0.00	0.00	0.00	0.00	0.00	0.00	0.00	69.23
TRINITY_DN410357_c0_g1	0.00	0.00	0.00	0.00	9.22	0.00	0.00	0.00	0.00	8.14
TRINITY_DN410358_c0_g1	0.00	0.00	0.00	0.00	0.00	0.00	0.00	0.00	0.00	7.53
TRINITY_DN410359_c2_g2	0.00	18.90	0.00	18.34	0.00	0.00	0.00	0.00	0.00	0.00
TRINITY_DN41035_c0_g1	0.00	18.90	0.00	15.02	54.32	0.00	0.00	0.00	0.00	31.09
TRINITY_DN41035_c0_g2	0.00	0.00	0.00	0.00	0.00	0.00	0.00	0.00	0.00	0.00
TRINITY_DN41035_c1_g1	0.00	0.00	0.00	0.00	0.00	8.72	0.00	0.00	11.28	0.00
TRINITY_DN410360_c0_g1	0.00	17.12	0.00	0.00	0.00	10.09	0.00	0.00	0.00	9.69
TRINITY_DN410360_c1_g1	0.00	0.00	0.00	0.00	0.00	0.00	37.91	0.00	12.67	19.71
TRINITY_DN410361_c0_g2	0.00	0.00	16.21	0.00	16.59	0.00	20.90	0.00	0.00	0.00
TRINITY_DN410361_c2_g1	9.85	0.00	0.00	0.00	0.00	0.00	0.00	0.00	0.00	3.61
TRINITY_DN410362_c0_g1	0.00	0.00	0.00	0.00	0.00	0.00	18.96	0.00	0.00	0.00
TRINITY_DN410363_c0_g1	0.00	0.00	0.00	11.50	0.00	0.00	0.00	0.00	0.00	21.75
TRINITY_DN410363_c0_g3	0.00	17.96	0.00	0.00	0.00	25.26	38.88	0.00	0.00	25.36
TRINITY_DN410364_c0_g1	8.16	0.00	0.00	0.00	0.00	0.00	0.00	0.00	0.00	0.00
TRINITY_DN410365_c1_g1	0.00	0.00	0.00	0.00	0.00	0.00	0.00	0.00	0.00	0.00
TRINITY_DN410366_c1_g1	0.00	0.00	0.00	0.00	0.00	0.00	0.00	0.00	18.56	0.00
TRINITY_DN410367_c0_g1	0.00	0.00	0.00	0.00	0.00	1.37	0.00	0.00	0.00	0.00
TRINITY_DN410367_c1_g1	4.81	0.00	0.00	0.00	0.00	0.00	0.00	0.00	6.96	4.68
TRINITY_DN410369_c0_g1	0.00	0.00	0.00	0.00	6.97	11.67	0.00	0.00	0.00	6.15
TRINITY_DN410369_c0_g2	0.00	0.00	0.00	0.00	0.00	0.00	0.00	0.00	0.00	0.00
TRINITY_DN410369_c0_g3	12.68	0.00	0.00	12.29	0.00	0.00	33.10	0.00	0.00	11.57
TRINITY_DN410370_c0_g1	0.00	0.00	0.00	0.00	0.00	0.00	0.00	0.00	18.90	0.00
TRINITY_DN410371_c0_g1	0.00	0.00	0.00	0.00	0.00	0.00	0.00	0.00	0.00	0.00
TRINITY_DN410371_c0_g2	0.00	0.00	0.00	6.29	0.00	0.00	0.00	0.00	0.00	0.00
TRINITY_DN410371_c0_g3	0.00	0.00	0.00	0.00	0.00	0.00	0.00	0.00	0.00	0.00
TRINITY_DN410372_c1_g1	0.00	0.00	0.00	0.00	0.00	0.00	0.00	0.00	0.00	0.00
TRINITY_DN410374_c0_g1	0.00	0.00	0.00	0.00	0.00	0.00	20.17	0.00	0.00	21.66
TRINITY_DN410377_c0_g1	0.00	0.00	0.00	0.00	0.00	0.00	0.00	0.00	0.00	0.00
TRINITY_DN41037_c0_g1	0.00	0.00	0.00	0.00	0.00	0.00	0.00	0.00	14.15	0.00
TRINITY_DN41037_c1_g3	3.80	0.00	0.00	3.77	7.97	0.00	4.62	0.00	7.26	6.94
TRINITY_DN41037_c1_g5	0.00	0.00	0.00	0.00	0.00	0.00	20.58	0.00	75.82	0.00
TRINITY_DN41037_c2_g1	0.00	18.41	0.00	0.00	0.00	0.00	0.00	0.00	14.65	0.00
TRINITY_DN410382_c0_g1	0.00	0.00	0.00	0.00	0.00	0.00	0.00	0.00	0.00	0.00
TRINITY_DN410385_c0_g1	0.00	0.00	0.00	0.00	0.00	0.00	0.00	0.00	0.00	0.00
TRINITY_DN410385_c1_g1	0.00	0.00	0.00	0.00	0.00	0.00	0.00	0.00	0.00	0.00
TRINITY_DN410386_c1_g1	0.00	0.00	0.00	0.00	0.00	0.00	0.00	0.00	0.00	0.00
TRINITY_DN410387_c0_g1	0.00	0.00	0.00	0.00	0.00	3.25	0.00	0.00	0.00	0.00
TRINITY_DN41038_c0_g1	4.81	7.74	2.39	0.00	0.00	0.00	2.83	2.34	9.28	21.88
TRINITY_DN410390_c0_g1	0.00	0.00	0.00	0.00	0.00	0.00	0.00	0.00	0.00	23.44
TRINITY_DN410390_c0_g2	0.00	0.00	0.00	0.00	0.00	0.00	0.00	0.00	0.00	0.00
TRINITY_DN410390_c3_g1	0.00	0.00	0.00	0.00	0.00	0.00	0.00	0.00	0.00	0.00
TRINITY_DN410391_c0_g1	0.00	0.00	0.00	0.00	0.00	0.00	0.00	0.00	0.00	0.00
TRINITY_DN410392_c0_g1	0.00	4.06	0.00	0.00	2.02	0.00	0.00	0.00	1.86	0.00
TRINITY_DN410393_c0_g1	0.00	0.00	0.00	0.00	0.00	0.00	0.00	0.00	0.00	0.00
TRINITY_DN410394_c0_g1	4.71	0.00	0.00	0.00	0.00	0.00	0.00	0.00	8.95	0.00
TRINITY_DN410396_c0_g1	0.00	0.00	0.00	0.00	0.00	0.00	0.00	0.00	11.43	0.00
TRINITY_DN410399_c0_g1	0.00	0.00	0.00	0.00	0.00	0.00	0.00	0.00	0.00	0.00
TRINITY_DN41039_c0_g2	55.93	64.10	39.59	24.14	14.80	36.53	91.13	18.65	105.53	134.74
TRINITY_DN4103_c0_g1	239.17	656.06	143.56	136.55	147.14	277.44	473.74	46.32	181.23	947.50
TRINITY_DN4103_c0_g2	31.99	53.00	15.69	11.38	6.32	35.72	58.63	0.00	0.00	203.69
TRINITY_DN4103_c0_g3	18.08	34.28	25.67	12.57	7.33	12.66	14.13	10.74	42.11	51.08
TRINITY_DN4103_c2_g1	0.00	0.00	0.00	0.00	0.00	0.00	0.00	0.00	0.00	0.00
TRINITY_DN410400_c0_g1	0.00	0.00	0.00	0.00	0.00	0.00	0.00	0.00	0.00	0.00
TRINITY_DN410400_c0_g2	0.00	0.00	0.00	0.00	0.00	0.00	0.00	0.00	0.00	0.00
TRINITY_DN410400_c0_g3	0.00	0.00	0.00	0.00	0.00	0.00	0.00	0.00	34.44	0.00
TRINITY_DN410400_c1_g1	7.46	0.00	0.00	0.00	0.00	0.00	0.00	0.00	0.00	0.00
TRINITY_DN410401_c1_g1	0.00	0.00	0.00	0.00	0.00	0.00	0.00	0.00	0.00	0.00
TRINITY_DN410402_c0_g1	0.00	0.00	0.00	0.00	0.00	0.00	0.00	0.00	0.00	0.00
TRINITY_DN410403_c0_g1	0.00	0.00	0.00	0.00	0.00	0.00	0.00	0.00	0.00	0.00
TRINITY_DN410404_c0_g1	0.00	0.00	0.00	0.00	0.00	0.00	0.00	0.00	0.00	0.00
TRINITY_DN410404_c1_g1	0.00	0.00	0.00	0.00	0.00	0.00	0.00	0.00	0.00	0.00
TRINITY_DN410405_c0_g1	0.00	0.00	0.00	23.15	0.00	0.00	15.60	0.00	0.00	21.89
TRINITY_DN410406_c0_g1	0.00	0.00	0.00	0.00	0.00	0.00	0.00	0.00	0.00	0.00
TRINITY_DN410409_c0_g1	0.00	0.00	0.00	0.00	0.00	0.00	23.13	0.00	0.00	5.62
TRINITY_DN410409_c3_g1	0.00	0.00	0.00	0.00	0.00	0.00	0.00	0.00	0.00	0.00
TRINITY_DN410409_c7_g2	7.91	0.00	0.00	0.00	0.00	0.00	0.00	0.00	0.00	0.00
TRINITY_DN410409_c7_g3	0.00	0.00	0.00	0.00	0.00	0.00	0.00	0.00	17.14	0.00
TRINITY_DN41040_c0_g1	0.00	0.00	0.00	0.00	0.00	0.00	0.00	0.00	0.00	16.66
TRINITY_DN41040_c0_g3	0.00	0.00	0.00	0.00	0.00	15.45	9.45	0.00	0.00	35.32
TRINITY_DN41040_c1_g1	101.54	150.16	68.95	55.22	45.09	50.88	142.84	45.03	210.48	285.98
TRINITY_DN41040_c1_g3	0.00	2.16	2.30	0.00	0.00	1.72	0.00	0.00	6.14	2.19
TRINITY_DN41040_c2_g1	0.00	0.00	0.00	0.00	0.00	16.13	0.00	0.00	0.00	0.00
TRINITY_DN410410_c0_g1	0.00	0.00	0.00	0.00	0.00	0.00	0.00	0.00	0.00	17.00
TRINITY_DN410411_c2_g1	0.00	0.00	0.00	0.00	0.00	0.00	0.00	0.00	0.00	0.00
TRINITY_DN410413_c0_g1	0.00	0.00	0.00	0.00	0.00	0.00	0.00	0.00	0.00	0.00
TRINITY_DN410414_c0_g1	0.00	1.70	0.00	2.10	3.41	0.00	0.00	0.00	0.00	0.00
TRINITY_DN410414_c0_g2	0.00	8.16	0.00	0.00	0.00	0.00	0.00	0.00	0.00	0.00
TRINITY_DN410414_c1_g1	0.00	0.00	0.00	0.00	0.00	0.00	0.00	0.00	0.00	0.00
TRINITY_DN410414_c2_g1	5.49	2.97	0.00	0.00	0.00	2.35	6.51	0.00	6.72	14.63
TRINITY_DN410414_c3_g1	0.00	0.00	0.00	0.00	0.00	0.00	0.00	0.00	0.00	0.00
TRINITY_DN410415_c1_g1	0.00	0.00	0.00	0.00	3.11	0.00	0.00	0.00	0.00	0.00
TRINITY_DN410415_c2_g1	0.00	0.00	0.00	0.00	0.00	0.00	0.00	0.00	0.00	0.00
TRINITY_DN410415_c3_g1	0.00	0.00	0.00	0.00	0.00	0.00	0.00	0.00	0.00	5.01
TRINITY_DN410416_c0_g1	0.00	0.00	0.00	0.00	0.00	0.00	0.00	0.00	0.00	0.00
TRINITY_DN410417_c1_g1	0.00	0.00	24.11	0.00	0.00	0.00	0.00	0.00	0.00	0.00
TRINITY_DN410418_c0_g1	18.28	0.00	36.98	0.00	18.73	0.00	0.00	34.18	35.21	149.62
TRINITY_DN410419_c0_g1	0.00	0.00	0.00	0.00	0.00	0.00	0.00	0.00	0.00	0.00
TRINITY_DN41041_c0_g1	14.00	6.17	0.00	3.18	0.00	0.00	0.00	0.00	3.91	0.00
TRINITY_DN41041_c0_g2	83.15	181.74	107.01	80.94	111.29	87.87	176.70	61.08	267.15	350.02
TRINITY_DN41041_c1_g1	7.96	9.29	0.00	6.91	3.36	2.71	6.72	5.04	7.21	2.64
TRINITY_DN410421_c0_g1	0.00	0.00	0.00	0.00	0.00	0.00	0.00	0.00	0.00	0.00
TRINITY_DN410421_c1_g1	0.00	0.00	0.00	0.00	0.00	0.00	0.00	0.00	0.00	0.00
TRINITY_DN410422_c0_g1	0.00	0.00	0.00	0.00	0.00	0.00	0.00	0.00	0.00	0.00
TRINITY_DN410422_c11_g1	0.00	0.00	0.00	0.00	0.00	0.00	0.00	0.00	18.90	0.00
TRINITY_DN410422_c3_g1	0.00	0.00	0.00	44.00	0.00	0.00	0.00	0.00	0.00	0.00
TRINITY_DN410423_c0_g1	6.59	16.98	0.00	0.00	0.00	0.00	0.00	0.00	0.00	0.00
TRINITY_DN410423_c0_g2	0.00	0.00	0.00	0.00	0.00	0.00	0.00	0.00	0.00	11.57
TRINITY_DN410427_c0_g1	0.00	0.00	0.00	0.00	0.00	0.00	0.00	0.00	9.70	0.00
TRINITY_DN410427_c0_g3	0.00	0.00	0.00	0.00	0.00	0.00	0.00	0.00	0.00	0.00
TRINITY_DN41042_c0_g1	0.00	10.98	31.97	0.00	0.00	5.42	35.08	0.00	0.00	41.38
TRINITY_DN41042_c0_g2	0.00	0.00	0.00	0.00	7.68	0.00	0.00	7.25	0.00	0.00
TRINITY_DN41042_c0_g3	0.00	0.00	21.24	0.00	0.00	0.00	0.00	0.00	6.66	0.00
TRINITY_DN41042_c0_g4	0.00	0.00	0.00	0.00	0.00	0.00	0.00	0.00	0.00	0.00
TRINITY_DN41042_c12_g1	0.00	13.00	0.00	0.00	0.00	0.00	13.89	0.00	0.00	0.00
TRINITY_DN41042_c13_g1	0.00	0.00	0.00	0.00	0.00	0.00	0.00	0.00	0.00	0.00
TRINITY_DN41042_c2_g1	0.00	0.00	0.00	0.00	0.00	0.00	0.00	0.00	0.00	0.00
TRINITY_DN41042_c2_g2	2.14	5.30	8.66	4.28	4.44	10.86	0.00	2.61	22.74	41.58
TRINITY_DN41042_c3_g1	0.00	0.00	14.63	0.00	0.00	0.00	0.00	0.00	0.00	0.00
TRINITY_DN41042_c5_g1	0.00	0.00	0.00	0.00	0.00	0.00	0.00	0.00	0.00	0.00
TRINITY_DN41042_c7_g1	0.00	0.00	0.00	0.00	0.00	0.00	0.00	0.00	0.00	0.00
TRINITY_DN410431_c0_g1	0.00	0.00	0.00	0.00	0.00	0.00	0.00	0.00	23.98	0.00
TRINITY_DN410432_c0_g1	0.00	0.00	0.00	0.00	0.00	0.00	0.00	0.00	0.00	0.00
TRINITY_DN410433_c0_g1	0.00	0.00	0.00	0.00	0.00	0.00	0.00	0.00	0.00	0.00
TRINITY_DN410433_c2_g1	0.00	0.00	0.00	0.00	0.00	0.00	0.00	0.00	2.27	2.14
TRINITY_DN410436_c0_g1	0.00	0.00	0.00	0.00	0.00	0.00	0.00	0.00	0.00	0.00
TRINITY_DN410436_c0_g3	0.00	0.00	0.00	0.00	0.00	0.00	0.00	0.00	14.09	0.00
TRINITY_DN410436_c0_g4	0.00	26.98	0.00	0.00	0.00	5.29	18.50	0.00	26.66	11.65
TRINITY_DN410437_c0_g2	0.00	22.97	0.00	0.00	0.00	0.00	0.00	0.00	0.00	0.00
TRINITY_DN410441_c0_g1	0.00	0.00	0.00	0.00	0.00	0.00	0.00	0.00	0.00	11.86
TRINITY_DN410442_c0_g1	25.35	0.00	0.00	0.00	0.00	0.00	0.00	0.00	0.00	0.00
TRINITY_DN410443_c1_g1	0.00	0.00	0.00	12.29	0.00	0.00	0.00	0.00	0.00	11.57
TRINITY_DN410444_c0_g1	0.00	0.00	0.00	0.00	0.00	0.00	0.00	0.00	6.30	0.00
TRINITY_DN410444_c2_g1	0.00	0.00	0.00	0.00	0.00	0.00	0.00	0.00	0.00	0.00
TRINITY_DN410446_c0_g1	0.00	0.00	0.00	0.00	0.00	0.00	23.71	0.00	17.48	0.00
TRINITY_DN410446_c1_g1	0.00	0.00	0.00	0.00	0.00	0.00	0.00	6.25	0.00	12.29
TRINITY_DN410447_c0_g1	0.00	0.00	0.00	0.00	0.00	7.62	0.00	0.00	0.00	0.00
TRINITY_DN410448_c0_g1	0.00	0.00	0.00	0.00	0.00	0.00	0.00	0.00	0.00	0.00
TRINITY_DN41044_c0_g1	154.33	138.31	63.04	51.77	61.09	75.04	124.43	32.68	321.02	268.44
TRINITY_DN41044_c10_g1	0.00	0.00	0.00	0.00	0.00	0.00	0.00	0.00	4.63	0.00
TRINITY_DN41044_c1_g1	9.73	7.73	1.82	0.00	3.87	1.56	0.00	1.77	6.31	3.27
TRINITY_DN41044_c2_g1	0.00	14.85	0.00	0.00	0.00	0.00	0.00	23.50	0.00	0.00
TRINITY_DN41044_c3_g1	2.08	2.22	0.00	0.00	2.20	0.00	4.84	0.00	0.00	11.36
TRINITY_DN41044_c8_g1	0.00	6.48	0.00	0.00	0.00	0.00	0.00	0.00	5.33	5.15
TRINITY_DN410451_c0_g1	0.00	0.00	0.00	0.00	0.00	0.00	0.00	0.00	25.30	0.00
TRINITY_DN410452_c0_g1	0.00	9.01	0.00	0.00	0.00	0.00	19.31	0.00	7.20	0.00
TRINITY_DN410452_c1_g1	0.00	0.00	0.00	0.00	0.00	0.00	0.00	0.00	0.00	0.00
TRINITY_DN410454_c0_g1	0.00	0.00	0.00	0.00	0.00	0.00	0.00	0.00	0.00	0.00
TRINITY_DN410456_c0_g1	0.00	0.00	0.00	6.26	0.00	0.00	0.00	0.00	0.00	0.00
TRINITY_DN410456_c1_g1	0.00	0.00	0.00	0.00	0.00	0.00	0.00	0.00	0.00	0.00
TRINITY_DN410459_c0_g1	0.00	0.00	0.00	0.00	0.00	0.00	0.00	0.00	0.00	0.00
TRINITY_DN41045_c0_g1	11.74	0.00	0.00	0.00	24.30	0.00	15.30	0.00	11.26	10.75
TRINITY_DN41045_c1_g1	7.54	0.00	0.00	0.00	0.36	6.47	0.00	0.00	0.00	0.00
TRINITY_DN41045_c2_g1	0.00	0.00	0.00	0.00	3.60	0.00	4.84	0.00	2.29	0.00
TRINITY_DN41045_c4_g1	0.00	0.00	0.00	17.29	0.00	0.00	0.00	0.00	0.00	0.00
TRINITY_DN410465_c0_g1	0.00	0.00	0.00	0.00	0.00	0.00	18.81	0.00	0.00	0.00
TRINITY_DN410466_c0_g1	0.00	0.00	0.00	0.00	0.00	0.00	0.00	0.00	0.00	13.20
TRINITY_DN410468_c1_g1	0.00	0.00	0.00	0.00	0.00	0.00	0.00	0.00	0.00	0.00
TRINITY_DN410468_c2_g1	0.00	0.00	0.00	0.00	0.00	0.00	0.00	0.00	0.00	0.00
TRINITY_DN41046_c0_g1	0.00	9.39	11.49	2.87	0.00	0.00	0.00	0.00	2.77	21.01
TRINITY_DN41046_c0_g2	0.00	0.00	0.00	0.00	0.00	0.00	0.00	0.00	8.39	0.00
TRINITY_DN41046_c0_g3	0.00	0.00	0.00	0.00	0.00	0.00	0.00	0.00	0.00	0.00
TRINITY_DN41046_c0_g4	0.00	0.00	0.00	0.00	4.68	0.00	0.00	0.00	0.00	0.00
TRINITY_DN41046_c0_g5	0.00	0.00	0.00	0.00	0.00	0.00	0.00	0.00	0.00	25.62
TRINITY_DN41046_c0_g6	0.00	0.00	5.22	0.00	0.00	0.00	0.00	0.00	9.88	14.30
TRINITY_DN41046_c1_g1	7.85	16.93	0.00	0.00	2.75	0.00	12.36	0.00	0.00	7.14
TRINITY_DN410470_c0_g1	0.00	3.50	0.00	0.00	0.00	0.00	0.00	0.00	0.00	0.00
TRINITY_DN410471_c0_g1	0.00	23.40	0.00	0.00	0.00	0.00	0.00	0.00	0.00	18.01
TRINITY_DN410472_c0_g1	0.00	0.00	0.00	0.00	0.00	0.00	0.00	0.00	0.00	0.00
TRINITY_DN410473_c0_g1	0.00	0.00	0.00	0.00	0.00	0.00	0.00	0.00	0.00	18.01
TRINITY_DN410473_c0_g2	0.00	2.83	0.00	2.61	0.00	0.00	11.16	0.00	2.52	4.77
TRINITY_DN410473_c1_g1	0.00	0.00	0.00	0.00	0.00	0.00	7.37	0.00	0.00	25.83
TRINITY_DN410474_c0_g1	12.31	0.00	0.00	11.93	0.00	0.00	0.00	0.00	0.00	0.00
TRINITY_DN410475_c0_g1	0.00	0.00	0.00	0.00	0.00	0.00	38.07	0.00	0.00	0.00
TRINITY_DN410477_c0_g1	0.00	0.00	3.34	0.00	0.00	0.00	0.00	0.00	0.00	4.58
TRINITY_DN41047_c0_g1	13.05	0.00	0.00	0.00	0.00	0.00	0.00	0.00	0.00	0.00
TRINITY_DN41047_c1_g2	5.49	0.00	0.00	0.00	1.93	0.00	4.22	0.00	5.32	4.99
TRINITY_DN41047_c3_g1	0.00	0.00	0.00	0.00	0.00	0.00	0.00	0.00	0.00	27.75
TRINITY_DN410481_c0_g1	12.22	14.91	0.00	23.67	0.00	10.50	0.00	0.00	11.76	0.00
TRINITY_DN410482_c0_g1	0.00	0.00	0.00	0.00	0.00	0.00	0.00	0.00	0.00	15.13
TRINITY_DN410485_c0_g1	5.09	0.00	0.00	0.00	0.00	0.00	0.00	0.00	0.00	0.00
TRINITY_DN410487_c0_g1	0.00	17.24	0.00	0.00	0.00	0.00	0.00	0.00	0.00	39.00
TRINITY_DN410488_c0_g1	0.00	0.00	0.00	0.00	0.00	0.00	0.00	0.00	0.00	0.00
TRINITY_DN410488_c1_g1	0.00	0.00	0.00	0.00	0.00	0.00	0.00	0.00	0.00	0.00
TRINITY_DN410489_c0_g1	0.00	0.00	0.00	0.00	0.00	0.00	0.00	0.00	0.00	20.05
TRINITY_DN410489_c1_g1	9.02	13.34	1.79	1.81	0.00	3.08	14.57	1.75	33.26	19.30
TRINITY_DN410489_c2_g1	0.00	2.00	0.00	0.00	2.00	0.00	0.00	0.00	5.50	8.60
TRINITY_DN410489_c3_g1	0.00	0.00	0.00	0.00	0.00	0.00	0.00	0.00	0.00	0.00
TRINITY_DN410489_c4_g1	0.00	0.00	0.00	0.00	0.00	0.00	0.00	0.00	0.00	0.00
TRINITY_DN41048_c0_g1	0.00	0.00	0.00	0.00	0.00	0.00	0.00	0.00	0.00	0.00
TRINITY_DN41048_c0_g2	0.00	0.00	0.00	0.00	0.00	0.00	0.00	0.00	0.00	14.73
TRINITY_DN41048_c10_g1	0.00	0.00	0.00	0.00	0.00	10.42	0.00	0.00	11.68	0.00
TRINITY_DN41048_c1_g1	0.00	0.00	7.18	0.00	0.00	0.00	0.00	0.00	0.00	0.00
TRINITY_DN41048_c2_g2	0.00	0.00	0.00	0.00	0.00	0.00	0.00	0.00	0.00	0.00
TRINITY_DN41048_c3_g1	10.21	0.00	0.00	0.00	0.00	0.00	0.00	0.00	19.50	28.12
TRINITY_DN41048_c4_g1	0.00	0.00	0.00	0.00	0.00	0.00	0.00	0.00	0.00	0.00
TRINITY_DN41048_c7_g1	0.00	0.00	0.00	0.00	0.00	0.00	0.00	0.00	0.00	0.00
TRINITY_DN41048_c8_g1	0.00	0.00	0.00	0.00	0.00	0.00	0.00	0.00	0.00	0.00
TRINITY_DN410491_c0_g1	0.00	2.64	0.00	0.00	2.59	0.00	0.00	0.00	0.00	2.23
TRINITY_DN410492_c0_g1	0.00	0.00	0.00	0.00	0.00	0.00	0.00	0.00	0.00	10.87
TRINITY_DN410493_c1_g1	0.00	0.00	0.00	0.00	8.40	7.02	0.00	0.00	15.39	14.83
TRINITY_DN410499_c0_g1	0.00	1.58	0.00	1.51	3.21	0.00	0.00	1.45	4.39	8.39
TRINITY_DN410499_c0_g2	13.78	0.00	0.00	13.37	0.00	0.00	0.00	0.00	0.00	25.23
TRINITY_DN410499_c1_g2	0.00	0.00	0.00	0.00	0.00	0.00	1.58	0.00	0.00	0.00
TRINITY_DN410499_c2_g1	0.00	0.00	0.00	0.00	0.00	0.00	0.00	0.00	14.91	28.26
TRINITY_DN4104_c0_g1	19.15	23.49	29.91	11.15	7.02	8.77	14.82	11.55	64.39	36.36
TRINITY_DN4104_c1_g1	5.25	0.00	0.00	0.00	0.00	0.00	0.00	0.00	0.00	0.00
TRINITY_DN4104_c3_g1	0.00	0.00	0.00	0.00	0.00	0.92	0.00	1.04	0.00	1.96
TRINITY_DN410502_c0_g1	0.00	0.00	0.00	0.00	0.00	0.00	0.00	0.00	0.00	0.00
TRINITY_DN410504_c0_g1	0.00	6.78	0.00	5.74	18.29	0.00	0.00	0.00	0.00	5.36
TRINITY_DN410505_c0_g1	0.00	0.00	0.00	0.00	0.00	0.00	0.00	0.00	0.00	0.00
TRINITY_DN410505_c0_g2	0.00	0.00	0.00	0.00	0.00	0.00	0.00	0.00	0.00	7.91
TRINITY_DN410505_c1_g1	0.00	0.00	0.00	0.00	0.00	0.00	0.00	0.00	0.00	0.00
TRINITY_DN410505_c2_g1	14.12	17.12	0.00	0.00	0.00	48.26	0.00	0.00	0.00	25.83
TRINITY_DN410505_c3_g1	0.00	18.95	8.01	7.75	0.00	0.00	10.15	0.00	22.60	21.79
TRINITY_DN410505_c4_g1	9.15	0.00	0.00	0.00	0.00	0.00	11.86	0.00	0.00	8.42
TRINITY_DN410505_c6_g1	0.00	0.00	0.00	0.00	0.00	0.00	0.00	0.00	0.00	0.00
TRINITY_DN410507_c0_g1	0.00	0.00	0.00	0.00	11.23	0.00	0.00	0.00	0.00	28.86
TRINITY_DN410507_c1_g1	0.00	0.00	0.00	0.00	0.00	0.00	0.00	0.00	0.00	0.00
TRINITY_DN410507_c4_g1	0.00	0.00	0.00	0.00	0.00	0.00	0.00	0.00	0.00	9.32
TRINITY_DN41050_c0_g1	0.00	0.00	0.00	0.00	0.00	0.00	0.00	0.00	10.03	0.00
TRINITY_DN41050_c1_g1	0.00	0.00	0.00	0.00	0.00	0.00	0.00	0.00	0.00	0.00
TRINITY_DN410510_c0_g1	0.00	0.00	0.00	0.00	0.00	0.00	0.00	0.00	0.00	20.23
TRINITY_DN410510_c1_g1	0.00	0.00	0.00	0.00	0.00	0.00	0.00	0.00	0.00	0.00
TRINITY_DN410511_c0_g1	0.00	0.00	0.00	0.00	0.00	0.00	0.00	0.00	0.00	13.66
TRINITY_DN410512_c0_g1	0.00	0.00	0.00	0.00	0.00	0.00	0.00	0.00	0.00	0.00
TRINITY_DN410514_c0_g1	0.00	0.00	0.00	0.00	0.00	0.00	0.00	0.00	0.00	19.60
TRINITY_DN410515_c0_g1	0.00	0.00	0.00	0.00	0.00	0.00	0.00	0.00	0.00	3.78
TRINITY_DN410515_c1_g1	0.00	0.00	0.00	8.42	0.00	0.00	22.26	0.00	0.00	0.00
TRINITY_DN410516_c0_g1	0.00	0.00	0.00	0.00	0.00	0.00	11.60	0.00	0.00	0.00
TRINITY_DN410516_c1_g1	0.00	0.00	0.00	0.00	0.00	0.00	0.00	0.00	0.00	0.00
TRINITY_DN410517_c0_g1	0.00	0.00	0.00	0.00	0.00	0.00	0.00	0.00	0.00	0.00
TRINITY_DN410517_c2_g1	0.00	0.00	0.00	10.42	0.00	0.00	0.00	0.00	0.00	29.56
TRINITY_DN410517_c3_g1	0.00	0.00	0.00	0.00	0.00	0.00	0.00	0.00	0.00	9.72
TRINITY_DN410517_c4_g1	0.00	0.00	0.00	0.00	0.00	0.00	0.00	0.00	0.00	6.79
TRINITY_DN410517_c5_g1	0.00	0.00	0.00	0.00	0.00	0.00	0.00	0.00	0.00	6.34
TRINITY_DN410518_c0_g1	0.00	0.00	0.00	0.00	0.00	0.00	0.00	0.00	2.74	5.19
TRINITY_DN410519_c1_g1	0.00	0.00	0.00	0.00	0.00	0.00	0.00	0.00	0.00	0.00
TRINITY_DN410519_c2_g1	0.00	0.00	0.00	0.00	0.00	0.00	0.00	0.00	0.00	0.00
TRINITY_DN410519_c3_g1	0.00	14.70	0.00	0.00	0.00	0.00	0.00	0.00	0.00	0.00
TRINITY_DN41051_c0_g1	0.00	0.00	0.00	0.00	0.00	0.00	0.00	0.00	0.00	8.28
TRINITY_DN41051_c1_g1	0.00	0.00	0.00	0.00	13.24	0.00	0.00	0.00	0.00	23.34
TRINITY_DN410521_c0_g1	0.00	0.00	0.00	0.00	0.00	0.00	0.00	0.00	11.43	0.00
TRINITY_DN410522_c1_g1	0.00	0.00	0.00	0.00	11.36	0.00	0.00	0.00	0.00	0.00
TRINITY_DN410522_c4_g1	0.00	0.00	0.00	0.00	0.00	0.00	0.00	0.00	0.00	0.00
TRINITY_DN410525_c0_g1	0.00	0.00	0.00	0.00	0.00	0.00	0.00	0.00	0.00	0.00
TRINITY_DN410526_c0_g1	0.00	0.00	0.00	0.00	0.00	0.00	0.00	0.00	0.00	0.00
TRINITY_DN410526_c0_g2	0.00	0.00	0.00	0.00	0.00	0.00	0.00	0.00	12.78	24.27
TRINITY_DN41052_c0_g1	44.02	0.00	0.00	0.00	0.00	0.00	0.00	0.00	38.64	35.39
TRINITY_DN41052_c0_g2	0.00	0.00	0.00	0.00	0.00	0.00	5.25	0.00	3.42	11.57
TRINITY_DN410530_c0_g1	0.00	14.40	0.00	0.00	0.00	0.00	0.00	0.00	0.00	10.81
TRINITY_DN410531_c0_g1	3.23	0.00	0.00	0.00	0.00	0.00	0.00	0.00	3.09	0.00
TRINITY_DN410532_c0_g1	2.37	0.00	2.36	2.37	0.00	0.00	0.00	0.00	4.57	2.16
TRINITY_DN410534_c0_g1	0.00	0.00	0.00	0.00	0.00	0.00	0.00	0.00	0.00	16.23
TRINITY_DN410535_c1_g1	14.53	34.54	7.36	28.56	24.32	6.32	46.41	0.00	20.76	20.02
TRINITY_DN410535_c2_g1	2.08	0.00	0.00	0.00	0.00	0.00	0.00	0.00	0.00	0.00
TRINITY_DN410536_c0_g1	0.00	0.00	0.00	0.00	0.00	0.00	37.06	0.00	0.00	0.00
TRINITY_DN410536_c1_g1	0.00	0.00	0.00	0.00	0.00	0.00	0.00	0.00	0.00	0.00
TRINITY_DN410538_c0_g1	0.00	0.00	0.00	0.00	0.00	0.00	0.00	0.00	0.00	0.00
TRINITY_DN410539_c0_g1	0.00	0.00	0.00	0.00	0.00	0.00	0.00	0.00	0.00	0.00
TRINITY_DN41053_c0_g1	4.66	0.00	2.32	0.00	3.91	0.00	0.00	0.00	8.26	11.57
TRINITY_DN41053_c1_g1	1.67	0.00	2.80	0.00	0.00	0.00	0.00	3.14	1.38	2.56
TRINITY_DN41053_c1_g2	1.45	0.00	0.00	0.00	0.00	0.00	3.74	3.05	2.99	0.00
TRINITY_DN41053_c2_g2	0.00	0.00	0.00	0.00	0.00	6.98	0.00	0.00	7.66	0.00
TRINITY_DN41053_c3_g1	0.00	0.00	0.00	0.00	0.00	0.00	0.00	0.00	0.17	6.12
TRINITY_DN41053_c3_g2	0.00	0.00	18.49	0.00	0.00	0.00	0.00	0.00	0.00	16.54
TRINITY_DN41053_c4_g1	9.72	2.61	7.25	2.42	0.00	14.53	5.71	0.00	11.61	42.78
TRINITY_DN41053_c5_g1	0.00	0.00	0.00	0.00	0.00	0.00	0.00	0.00	0.00	0.00
TRINITY_DN41053_c6_g1	0.00	0.00	0.00	0.00	0.00	0.00	46.81	0.00	0.00	0.00
TRINITY_DN41053_c8_g1	0.00	0.00	0.00	0.00	0.00	0.00	0.00	0.00	0.00	0.00
TRINITY_DN41053_c9_g1	0.00	0.00	0.00	0.00	0.00	0.00	0.00	0.00	0.00	0.00
TRINITY_DN410540_c0_g2	0.00	0.00	0.00	0.00	0.00	0.00	0.00	0.00	0.00	0.00
TRINITY_DN410543_c0_g2	0.00	0.00	0.00	0.00	0.00	0.00	0.00	0.00	0.00	0.00
TRINITY_DN410547_c0_g1	2.08	15.48	3.87	2.08	0.00	1.77	0.00	0.00	6.04	8.86
TRINITY_DN410548_c0_g1	0.00	0.00	0.00	0.00	0.00	0.00	0.00	0.00	0.00	5.92
TRINITY_DN410549_c0_g1	0.00	0.00	0.00	0.00	0.00	0.00	0.00	0.00	0.00	0.00
TRINITY_DN41054_c0_g1	0.00	31.82	6.03	1.22	7.00	0.00	4.69	6.61	11.37	28.95
TRINITY_DN410552_c0_g1	0.00	0.00	0.00	0.00	1.94	0.00	0.00	0.00	0.00	0.00
TRINITY_DN410553_c0_g1	18.46	0.00	0.00	0.00	0.00	0.00	0.00	0.00	0.00	0.00
TRINITY_DN410553_c1_g1	0.00	0.00	0.00	0.00	0.00	0.00	0.00	0.00	0.00	0.00
TRINITY_DN410556_c0_g1	0.00	0.00	0.00	0.00	0.00	15.99	0.00	0.00	0.00	0.00
TRINITY_DN410558_c0_g1	0.00	0.00	5.55	0.00	0.00	4.78	0.00	0.00	5.25	5.07
TRINITY_DN410558_c1_g1	0.00	0.00	0.00	0.00	0.00	0.00	0.00	0.00	0.00	0.00
TRINITY_DN410559_c0_g1	0.00	16.16	6.92	0.00	0.00	0.00	0.00	0.00	6.50	12.58
TRINITY_DN41055_c0_g1	33.34	27.80	18.08	12.81	20.18	13.49	42.66	12.98	60.70	87.99
TRINITY_DN41055_c0_g2	6.66	3.65	0.00	0.00	0.00	0.00	0.00	9.51	0.00	4.51
TRINITY_DN41055_c0_g4	0.00	0.00	0.00	0.00	15.61	0.00	19.75	14.30	0.00	13.76
TRINITY_DN41055_c0_g5	0.00	0.00	0.00	0.00	0.00	0.00	0.00	0.00	12.48	11.86
TRINITY_DN41055_c1_g1	2.17	6.02	10.47	8.74	3.71	3.00	12.14	0.00	25.58	11.18
TRINITY_DN41055_c1_g2	0.00	13.03	0.00	0.03	0.00	0.00	0.00	0.00	0.00	7.80
TRINITY_DN41055_c3_g1	0.00	17.66	0.00	0.00	0.00	0.00	0.00	0.00	0.00	0.00
TRINITY_DN410560_c0_g1	0.00	3.02	0.00	0.00	0.00	0.00	0.00	0.00	0.00	3.93
TRINITY_DN410561_c0_g1	0.00	0.00	19.19	0.00	0.00	0.00	0.00	0.00	0.00	0.00
TRINITY_DN410561_c1_g1	0.00	0.00	0.00	0.00	0.00	0.00	0.00	0.00	0.00	0.00
TRINITY_DN410561_c2_g1	0.00	0.00	0.00	0.00	0.00	0.00	0.00	0.00	0.00	0.00
TRINITY_DN410561_c3_g1	0.00	0.00	0.00	0.00	0.00	0.00	0.00	0.00	0.00	0.00
TRINITY_DN410563_c0_g1	3.04	0.00	0.00	0.00	0.00	0.00	0.00	0.00	15.23	14.67
TRINITY_DN410565_c0_g1	0.00	0.00	0.00	0.00	0.00	0.00	0.00	0.00	0.00	0.00
TRINITY_DN410566_c0_g1	0.00	0.00	0.00	0.00	0.00	0.00	6.88	0.00	0.00	5.05
TRINITY_DN410567_c0_g1	0.00	0.00	0.00	0.00	0.00	0.00	0.00	0.00	0.00	0.00
TRINITY_DN410568_c0_g1	0.00	1.49	0.00	0.00	0.00	0.00	18.44	0.00	0.00	1.69
TRINITY_DN41056_c0_g1	0.00	0.00	8.50	5.65	32.17	17.24	0.00	0.00	15.98	17.80
TRINITY_DN41056_c0_g2	0.00	0.00	0.00	0.00	0.00	0.00	0.00	0.00	0.00	0.00
TRINITY_DN410574_c0_g1	0.00	0.00	0.00	0.00	0.00	0.00	0.00	0.00	0.00	0.00
TRINITY_DN410575_c0_g1	0.00	0.00	0.00	0.00	0.00	0.00	0.00	0.00	0.00	0.00
TRINITY_DN410576_c0_g1	0.00	0.00	0.00	0.00	0.00	0.00	0.00	0.00	0.00	0.00
TRINITY_DN410578_c0_g1	0.00	0.00	9.66	0.00	0.00	0.00	0.00	9.28	0.00	0.00
TRINITY_DN410578_c1_g1	0.00	0.00	0.00	0.00	0.00	0.00	0.00	0.00	0.00	0.00
TRINITY_DN41057_c0_g1	0.00	0.00	0.00	0.00	0.00	0.00	0.00	0.00	0.00	0.00
TRINITY_DN41057_c0_g2	11.12	0.00	0.00	0.00	0.00	0.00	0.00	0.00	10.64	20.37
TRINITY_DN410580_c3_g1	0.00	0.00	0.00	0.00	0.00	0.00	0.00	0.00	0.00	3.65
TRINITY_DN410581_c0_g1	0.00	0.00	0.00	2.01	0.00	0.00	0.00	0.00	0.00	3.66
TRINITY_DN410583_c0_g1	0.00	57.86	22.17	35.87	23.25	38.07	41.92	0.00	165.60	96.94
TRINITY_DN410583_c0_g2	17.49	0.00	0.00	0.00	0.00	0.00	0.00	17.11	0.00	0.00
TRINITY_DN410584_c0_g1	0.00	0.00	4.56	0.00	0.00	0.00	0.00	0.00	8.66	0.00
TRINITY_DN410589_c0_g2	0.00	0.00	0.00	0.00	0.00	0.00	0.00	0.00	0.00	0.00
TRINITY_DN410589_c10_g1	0.00	0.00	0.00	0.00	8.06	0.00	0.00	0.00	0.00	14.22
TRINITY_DN410589_c1_g1	31.36	11.53	24.35	54.37	14.63	5.98	31.78	10.23	40.00	52.92
TRINITY_DN410589_c2_g1	52.22	14.01	0.00	0.00	11.91	0.00	29.95	0.00	89.70	111.71
TRINITY_DN410589_c5_g1	0.00	0.00	0.00	0.00	0.00	0.00	0.00	0.00	0.00	0.00
TRINITY_DN410589_c8_g1	0.00	0.00	0.00	0.00	0.00	0.00	0.00	0.00	0.00	0.00
TRINITY_DN410589_c9_g1	0.00	0.00	0.00	0.00	0.00	0.00	0.00	0.00	0.00	0.00
TRINITY_DN41058_c0_g1	0.00	0.00	0.00	0.00	0.00	0.00	7.51	0.00	5.67	0.00
TRINITY_DN410590_c1_g1	0.00	0.00	2.56	0.00	2.70	0.00	0.00	0.00	2.47	2.34
TRINITY_DN410590_c4_g1	0.00	0.00	31.60	0.00	0.00	0.00	0.00	0.00	0.00	14.24
TRINITY_DN410592_c0_g1	0.00	0.00	0.00	0.00	0.00	0.00	0.00	0.00	0.00	7.74
TRINITY_DN410593_c0_g1	0.00	0.00	0.00	0.00	0.00	0.00	0.00	0.00	0.00	0.00
TRINITY_DN410594_c0_g1	0.00	0.00	0.00	0.00	0.00	0.00	12.76	0.00	0.00	0.00
TRINITY_DN410595_c0_g1	0.00	0.00	0.00	0.00	0.00	0.00	2.26	0.21	0.00	2.83
TRINITY_DN410598_c0_g1	0.00	0.00	0.00	3.30	3.50	0.00	0.00	0.00	0.00	13.39
TRINITY_DN410598_c1_g1	0.00	20.82	0.00	0.00	0.00	0.00	0.00	0.00	0.00	0.00
TRINITY_DN41059_c0_g1	13.74	1.45	2.10	0.00	0.64	3.97	0.68	4.53	4.39	4.22
TRINITY_DN41059_c0_g2	0.00	0.00	0.00	0.00	0.00	0.00	21.27	0.00	0.00	0.00
TRINITY_DN4105_c0_g1	67.67	45.17	34.26	18.79	33.47	13.48	36.12	11.12	88.28	62.77
TRINITY_DN4105_c0_g2	0.00	0.00	8.13	7.87	0.00	13.96	0.00	7.87	22.97	44.25
TRINITY_DN4105_c0_g4	14.36	0.00	14.52	0.00	0.00	0.00	0.00	0.00	0.00	0.00
TRINITY_DN4105_c1_g1	0.00	0.00	0.00	0.00	0.00	0.00	0.00	0.00	38.72	0.00
TRINITY_DN410602_c0_g1	0.00	0.00	0.00	0.00	0.00	0.00	0.00	0.00	0.00	0.00
TRINITY_DN410603_c0_g1	0.00	0.00	0.00	0.00	0.00	0.00	0.00	0.00	0.00	0.00
TRINITY_DN410604_c0_g1	0.00	0.00	0.00	0.00	0.00	0.00	0.00	0.00	0.00	0.00
TRINITY_DN410604_c0_g2	0.00	0.00	0.00	0.00	0.00	0.00	0.00	0.00	0.00	0.00
TRINITY_DN410608_c0_g1	0.00	0.00	0.00	0.00	0.00	0.00	0.00	0.00	0.00	0.00
TRINITY_DN410609_c0_g1	0.00	0.00	0.00	0.00	0.00	0.00	0.00	0.00	0.00	0.00
TRINITY_DN41060_c1_g1	0.00	0.00	3.54	0.00	7.60	3.19	0.00	0.00	11.02	13.64
TRINITY_DN410615_c0_g1	0.00	0.00	0.00	0.00	0.00	0.00	0.00	0.00	0.00	0.00
TRINITY_DN410617_c0_g1	0.00	0.00	0.00	0.00	0.00	0.00	0.00	0.00	0.00	0.00
TRINITY_DN410618_c0_g1	4.50	0.00	0.00	0.00	0.00	0.00	0.00	0.00	4.29	0.00
TRINITY_DN410619_c0_g1	0.00	17.27	0.00	0.00	0.00	0.00	0.00	0.00	0.00	0.00
TRINITY_DN41061_c1_g1	0.00	0.00	0.00	0.00	0.00	0.00	19.88	0.00	0.00	0.00
TRINITY_DN41061_c1_g2	3.91	4.37	0.00	0.00	0.00	0.00	14.32	0.00	3.74	18.32
TRINITY_DN41061_c1_g4	0.00	0.00	0.00	0.00	0.00	0.00	0.00	0.00	0.00	0.00
TRINITY_DN41061_c2_g1	0.00	0.00	0.00	0.00	0.00	0.00	0.00	0.00	0.00	0.00
TRINITY_DN41061_c2_g2	0.00	0.00	0.00	0.00	0.00	0.00	0.00	0.00	17.97	0.00
TRINITY_DN410620_c0_g1	0.00	0.00	0.00	0.00	0.00	0.00	0.00	0.00	0.00	25.60
TRINITY_DN410621_c1_g1	0.00	0.00	0.00	0.00	0.00	0.00	0.00	0.00	0.00	0.00
TRINITY_DN410621_c2_g1	0.00	0.00	0.00	0.00	16.72	0.00	0.00	0.00	0.00	0.00
TRINITY_DN410622_c0_g1	0.00	6.23	0.00	0.00	0.00	4.69	13.54	0.00	0.00	0.00
TRINITY_DN410623_c0_g1	0.00	23.18	0.00	0.00	0.00	0.00	0.00	0.00	0.00	0.00
TRINITY_DN410623_c1_g1	0.00	0.00	0.00	0.00	0.00	0.00	0.00	0.00	6.76	0.00
TRINITY_DN410625_c0_g1	0.00	0.00	0.00	0.00	0.00	0.00	0.00	0.00	0.00	0.00
TRINITY_DN410627_c1_g1	0.00	0.00	0.00	0.00	0.00	0.00	0.00	0.00	0.00	12.29
TRINITY_DN410628_c0_g1	0.00	0.00	0.00	0.00	0.00	0.00	0.00	0.00	0.00	0.00
TRINITY_DN410628_c2_g2	0.00	0.00	0.00	0.00	0.00	0.00	0.00	0.00	0.00	0.00
TRINITY_DN41062_c0_g1	0.00	0.00	0.00	0.00	0.00	0.00	0.00	0.00	0.00	0.00
TRINITY_DN41062_c1_g1	14.13	0.00	0.00	0.00	0.00	0.00	0.00	0.00	0.00	0.00
TRINITY_DN41062_c1_g2	0.00	0.00	0.00	0.00	0.00	0.00	0.00	0.00	0.00	0.00
TRINITY_DN41062_c2_g1	0.00	0.00	0.00	0.00	0.00	0.00	0.00	0.00	12.88	7.19
TRINITY_DN41062_c3_g1	0.00	21.00	0.00	0.00	0.00	0.00	0.00	0.00	0.00	0.00
TRINITY_DN410630_c0_g1	0.00	35.02	0.00	0.00	0.00	0.00	0.00	0.00	0.00	13.20
TRINITY_DN410631_c0_g1	0.00	0.00	0.00	0.00	0.00	0.00	0.00	0.00	0.00	0.00
TRINITY_DN410635_c0_g2	0.00	0.00	0.00	0.00	0.00	0.00	0.00	0.00	0.00	0.00
TRINITY_DN410635_c5_g1	0.00	0.00	0.00	0.00	0.00	0.00	0.00	0.00	0.00	0.00
TRINITY_DN410635_c6_g1	0.00	0.00	0.00	0.00	0.00	11.69	0.00	0.00	0.00	25.04
TRINITY_DN410636_c0_g2	0.00	0.00	0.00	0.00	0.00	0.00	0.00	0.00	0.00	4.96
TRINITY_DN410636_c1_g1	0.00	0.00	0.00	0.00	0.00	0.00	0.00	0.00	0.00	0.00
TRINITY_DN410636_c1_g2	0.00	0.00	0.00	0.00	0.00	0.00	0.00	0.00	0.00	0.00
TRINITY_DN410639_c0_g1	0.00	0.00	0.00	0.00	55.78	0.00	0.00	0.00	0.00	12.33
TRINITY_DN410639_c0_g2	0.00	0.00	0.00	0.00	0.00	0.00	0.00	0.00	0.00	0.00
TRINITY_DN410639_c1_g1	0.00	0.00	0.00	0.00	0.00	5.19	0.00	0.00	0.00	0.00
TRINITY_DN41063_c0_g1	29.14	0.00	0.00	0.00	0.00	0.00	0.00	0.00	0.00	0.00
TRINITY_DN41063_c0_g2	14.87	13.61	9.78	0.00	10.10	15.72	19.44	0.00	78.11	24.71
TRINITY_DN410640_c0_g1	4.60	2.46	0.00	0.00	0.00	1.96	2.69	0.00	6.66	8.36
TRINITY_DN410641_c0_g1	42.37	17.12	0.00	27.36	0.00	0.00	0.00	0.00	0.00	12.91
TRINITY_DN410641_c1_g1	0.00	33.26	0.00	0.00	0.00	0.00	0.00	0.00	0.00	0.00
TRINITY_DN410642_c0_g1	0.00	0.00	0.00	0.00	0.00	0.00	0.00	0.00	0.00	0.00
TRINITY_DN410642_c0_g2	7.71	9.17	0.00	0.00	7.98	0.00	19.62	7.53	7.34	0.00
TRINITY_DN410643_c0_g1	0.00	0.00	0.00	0.00	0.00	0.00	0.00	0.00	0.00	0.00
TRINITY_DN410645_c1_g1	0.00	0.00	0.00	0.00	0.00	0.00	0.00	0.00	0.00	0.00
TRINITY_DN410645_c1_g2	0.00	0.00	0.00	0.00	0.00	0.00	0.00	0.00	0.00	0.00
TRINITY_DN410645_c1_g3	0.00	0.00	0.00	0.00	0.00	0.00	0.00	0.00	0.00	0.00
TRINITY_DN410646_c0_g1	0.00	0.00	0.00	0.00	0.00	0.00	0.00	0.00	0.00	0.00
TRINITY_DN410646_c0_g3	0.00	0.00	6.85	0.00	0.00	0.00	8.61	0.00	0.00	0.00
TRINITY_DN410648_c0_g1	0.00	0.00	0.00	0.00	0.00	0.00	0.00	0.00	0.00	0.00
TRINITY_DN410649_c0_g1	0.00	0.00	0.00	0.00	0.00	0.00	0.00	0.00	0.00	0.00
TRINITY_DN41064_c0_g1	0.00	0.00	0.00	5.41	0.00	0.00	0.00	0.00	0.00	4.90
TRINITY_DN41064_c0_g3	0.00	0.00	0.00	0.00	1.51	1.40	0.00	0.00	0.00	0.00
TRINITY_DN41064_c1_g3	0.00	0.00	0.00	0.00	3.12	0.00	0.00	0.00	0.00	0.00
TRINITY_DN41064_c2_g1	6.26	0.00	0.00	2.44	0.00	1.65	3.74	1.87	3.49	3.53
TRINITY_DN41064_c3_g1	6.15	0.00	0.00	0.00	6.43	0.00	0.00	0.00	0.00	0.00
TRINITY_DN410650_c0_g1	11.88	14.49	0.00	0.00	0.00	0.00	0.00	0.00	11.43	54.37
TRINITY_DN410650_c0_g2	0.00	0.00	0.00	0.00	0.00	0.00	35.94	0.00	0.00	0.00
TRINITY_DN410653_c0_g1	0.00	0.00	0.00	0.00	0.00	0.00	0.00	0.00	0.00	0.00
TRINITY_DN410653_c1_g1	0.00	8.12	0.00	0.00	0.00	0.00	0.00	0.00	6.53	0.00
TRINITY_DN410653_c1_g2	0.00	0.00	0.00	0.00	0.00	0.00	0.00	0.00	0.00	9.44
TRINITY_DN410653_c1_g3	8.60	41.37	0.00	0.00	0.00	0.00	0.00	0.00	0.00	0.00
TRINITY_DN410653_c1_g6	0.00	0.00	0.00	0.00	0.00	3.25	9.19	0.00	0.00	29.98
TRINITY_DN410653_c2_g1	0.00	0.00	0.00	0.00	0.00	0.00	0.00	0.00	0.00	0.00
TRINITY_DN410653_c3_g1	0.00	0.00	0.00	0.00	0.00	0.00	0.00	0.00	0.00	0.00
TRINITY_DN410654_c0_g1	0.00	17.96	0.00	0.00	0.00	0.00	0.00	0.00	0.00	0.00
TRINITY_DN410656_c0_g1	0.00	0.00	0.00	0.00	0.00	0.00	0.00	0.00	0.00	0.00
TRINITY_DN410657_c0_g1	0.00	0.00	0.00	0.00	0.00	0.00	0.00	0.00	5.80	11.24
TRINITY_DN410658_c0_g1	8.55	0.00	0.00	0.00	8.92	0.00	0.00	0.00	0.00	0.00
TRINITY_DN410658_c0_g2	0.00	0.00	0.00	0.00	0.00	0.00	0.00	0.00	0.00	13.54
TRINITY_DN410658_c5_g1	0.00	0.00	0.00	0.00	0.00	0.00	0.00	0.00	0.00	0.00
TRINITY_DN410658_c6_g1	0.00	0.00	0.00	0.00	0.00	0.00	0.00	14.65	0.00	4.22
TRINITY_DN410659_c0_g1	0.00	1.56	0.00	0.00	1.57	0.00	0.00	0.00	0.00	0.00
TRINITY_DN41065_c0_g1	8.36	2.22	4.15	2.09	6.61	3.57	17.01	4.05	24.26	30.38
TRINITY_DN41065_c0_g2	6.39	18.57	3.27	2.51	7.32	4.98	24.75	0.96	38.65	36.45
TRINITY_DN41065_c0_g3	29.11	17.99	10.61	8.00	7.17	2.98	16.22	10.64	49.79	45.92
TRINITY_DN41065_c3_g1	0.00	0.00	0.00	0.00	0.00	0.00	0.00	0.00	0.00	0.00
TRINITY_DN410661_c0_g1	0.00	0.00	0.00	0.00	0.00	0.00	0.00	0.00	4.43	0.00
TRINITY_DN410662_c0_g1	0.00	0.00	0.00	0.00	0.00	0.00	0.00	0.00	0.00	0.00
TRINITY_DN410664_c0_g1	0.00	0.00	0.00	0.00	0.00	0.00	0.00	0.00	0.00	0.00
TRINITY_DN410665_c0_g1	0.00	0.00	0.00	0.00	0.00	0.00	0.00	0.00	0.00	0.00
TRINITY_DN410665_c1_g1	0.00	0.00	0.00	0.00	0.00	0.00	21.66	0.00	0.00	0.00
TRINITY_DN410666_c0_g1	0.00	5.03	2.34	0.00	2.48	0.00	2.75	0.00	0.00	6.41
TRINITY_DN410666_c0_g2	0.00	0.00	0.00	0.00	0.00	0.00	0.00	0.00	0.00	4.18
TRINITY_DN410667_c0_g1	0.00	0.00	0.00	0.00	0.00	0.00	0.00	0.00	0.00	0.00
TRINITY_DN410668_c0_g1	0.00	0.00	0.00	0.00	0.00	0.00	0.00	0.00	0.00	0.00
TRINITY_DN410668_c1_g1	0.00	0.00	0.00	0.00	0.00	0.00	0.00	0.00	0.00	0.00
TRINITY_DN410668_c2_g1	0.00	0.00	0.00	0.00	0.00	0.00	0.00	0.00	0.00	17.88
TRINITY_DN41066_c0_g1	3.21	7.03	0.00	0.00	0.00	0.00	0.00	3.14	0.00	4.63
TRINITY_DN41066_c0_g2	6.72	0.00	0.00	3.22	0.00	28.73	3.74	0.00	3.22	16.76
TRINITY_DN41066_c0_g3	0.00	0.00	0.00	0.00	0.00	0.00	0.00	0.00	0.00	0.00
TRINITY_DN41066_c0_g4	15.52	56.17	0.00	0.00	0.00	0.00	40.46	0.00	0.00	0.00
TRINITY_DN410670_c0_g1	0.00	0.00	0.00	0.00	0.00	0.00	0.00	0.00	0.00	17.85
TRINITY_DN410670_c1_g1	0.00	0.00	0.00	0.00	0.00	0.00	0.00	0.00	0.00	0.00
TRINITY_DN410671_c0_g1	0.00	0.00	0.00	0.00	0.00	0.00	0.00	0.00	0.00	11.25
TRINITY_DN410675_c1_g1	0.00	0.00	0.00	0.00	0.00	0.00	0.00	0.00	0.00	0.00
TRINITY_DN410676_c0_g1	3.42	0.00	0.00	0.00	0.00	0.00	0.00	0.00	0.00	0.00
TRINITY_DN410677_c0_g1	0.00	0.00	0.00	0.00	0.00	0.00	0.00	0.00	0.00	0.00
TRINITY_DN410678_c0_g1	0.00	0.00	0.00	0.00	16.31	0.00	0.00	0.00	5.08	0.00
TRINITY_DN410679_c1_g1	0.00	0.00	0.00	0.00	0.00	0.00	0.00	0.00	0.00	0.00
TRINITY_DN410679_c3_g1	0.00	0.00	0.00	0.00	0.00	0.00	53.38	0.00	0.00	0.00
TRINITY_DN410679_c3_g2	0.00	0.00	0.00	0.00	0.00	0.00	0.00	0.00	0.00	0.00
TRINITY_DN410679_c4_g1	0.00	0.00	0.00	0.00	0.00	0.00	0.00	0.00	0.00	0.00
TRINITY_DN41067_c1_g1	0.00	20.10	0.00	0.00	0.00	0.00	21.88	0.00	0.00	0.00
TRINITY_DN410681_c0_g1	0.00	0.00	0.00	0.00	0.00	3.87	0.00	0.00	0.00	0.00
TRINITY_DN410681_c1_g1	0.00	4.02	0.00	0.00	3.81	0.00	0.00	0.00	0.00	16.54
TRINITY_DN410682_c0_g1	0.00	0.00	0.00	0.00	0.00	0.00	0.00	0.00	14.48	16.08
TRINITY_DN410683_c0_g1	22.25	0.00	0.00	0.00	0.00	0.00	0.00	0.00	10.64	0.00
TRINITY_DN410684_c0_g1	0.00	16.24	0.00	5.93	12.55	2.55	7.12	0.00	8.59	6.39
TRINITY_DN410684_c1_g1	2.45	2.55	1.21	0.00	0.00	0.00	0.00	0.00	4.77	10.00
TRINITY_DN410687_c0_g1	0.00	0.00	0.00	0.00	0.00	0.00	0.00	0.00	0.00	0.00
TRINITY_DN410689_c0_g1	0.00	0.00	0.00	0.00	0.00	0.00	0.00	0.00	0.00	0.00
TRINITY_DN410689_c1_g1	0.00	0.00	0.00	0.00	0.00	0.00	0.00	0.00	0.00	0.00
TRINITY_DN41068_c0_g1	0.00	0.00	0.00	0.00	0.00	0.00	0.00	0.00	0.00	0.00
TRINITY_DN41068_c1_g1	0.00	0.00	0.00	0.00	0.00	0.00	0.00	0.00	0.00	0.00
TRINITY_DN41068_c2_g1	16.74	0.00	0.00	0.00	0.00	0.00	32.38	0.00	16.44	42.37
TRINITY_DN41068_c4_g1	0.00	0.00	0.00	0.00	0.00	0.00	10.15	0.00	0.00	3.05
TRINITY_DN41068_c4_g2	26.82	5.28	7.33	0.00	3.51	16.85	2.89	3.21	17.75	12.08
TRINITY_DN41068_c8_g1	2.37	4.92	1.17	0.00	1.25	2.01	4.02	2.28	4.62	13.98
TRINITY_DN410694_c0_g1	0.00	0.00	0.00	0.00	0.00	0.00	0.00	0.00	0.00	11.45
TRINITY_DN410695_c0_g1	14.54	0.00	0.00	0.00	0.00	1.58	2.14	1.80	1.80	6.75
TRINITY_DN410695_c0_g2	0.00	0.00	0.00	0.00	0.00	0.00	0.00	0.00	0.00	0.00
TRINITY_DN410696_c0_g1	0.00	14.01	0.00	0.00	0.00	0.00	0.00	0.00	0.00	21.08
TRINITY_DN410697_c0_g1	3.21	0.00	0.00	0.00	0.00	2.74	0.00	0.00	0.00	5.84
TRINITY_DN410697_c0_g2	1.98	4.81	0.00	2.25	2.37	1.92	11.46	0.00	0.00	15.62
TRINITY_DN410697_c0_g3	0.00	1.60	0.00	0.00	0.00	0.00	0.00	0.00	0.00	1.39
TRINITY_DN410697_c0_g6	0.00	0.00	0.00	0.00	0.00	0.00	0.00	16.94	4.88	0.00
TRINITY_DN410697_c1_g1	0.00	0.00	0.00	0.00	0.00	0.00	0.00	0.00	0.00	0.00
TRINITY_DN410697_c2_g1	0.00	0.00	0.00	0.00	0.00	0.00	0.00	0.00	21.43	10.25
TRINITY_DN410697_c4_g1	0.00	0.00	0.00	0.00	0.00	15.45	0.00	0.00	0.00	0.00
TRINITY_DN410699_c0_g1	0.00	4.95	0.00	0.00	0.00	0.00	0.00	0.00	0.00	24.85
TRINITY_DN41069_c0_g1	0.00	0.00	0.00	0.00	0.00	0.00	0.00	0.00	0.00	0.00
TRINITY_DN41069_c0_g2	17.80	29.71	0.06	0.00	13.13	0.00	0.00	0.00	29.18	41.19
TRINITY_DN41069_c0_g3	56.51	67.40	53.40	38.44	29.86	51.65	88.53	33.06	180.86	176.69
TRINITY_DN4106_c0_g1	4.36	0.00	3.27	2.65	4.60	1.86	4.80	0.00	8.43	7.16
TRINITY_DN4106_c0_g2	0.00	2.98	0.00	2.74	0.00	5.41	7.96	2.68	5.30	0.00
TRINITY_DN4106_c0_g3	2.60	8.41	3.01	3.00	0.00	4.45	3.07	5.06	15.02	10.46
TRINITY_DN4106_c2_g1	0.54	1.10	8.01	3.27	1.72	0.00	0.00	0.52	16.44	68.13
TRINITY_DN4106_c3_g1	0.00	16.32	0.00	0.00	0.00	12.02	8.78	6.80	0.00	6.34
TRINITY_DN4106_c5_g1	0.00	0.00	0.00	0.00	0.00	0.00	0.00	0.00	0.00	0.00
TRINITY_DN410701_c0_g1	10.41	0.00	0.00	0.00	0.00	0.00	0.00	0.00	9.94	9.56
TRINITY_DN410702_c0_g1	0.00	0.00	0.00	9.63	0.00	0.00	0.00	9.61	3.10	9.09
TRINITY_DN410704_c1_g1	0.00	0.00	0.00	0.00	0.00	0.00	0.00	0.00	0.00	0.00
TRINITY_DN410705_c0_g1	1.92	6.11	0.00	0.00	2.03	0.00	2.23	3.73	9.32	19.23
TRINITY_DN410707_c0_g1	0.00	0.00	0.00	0.00	0.00	0.00	0.00	0.00	0.00	17.28
TRINITY_DN410708_c0_g1	0.00	0.00	39.97	0.00	0.00	0.00	0.00	0.00	0.00	71.37
TRINITY_DN410708_c1_g1	0.00	0.00	0.00	0.00	0.00	0.00	0.00	0.00	0.00	0.00
TRINITY_DN410708_c2_g1	0.00	7.53	0.00	0.00	0.00	0.00	0.00	0.00	6.10	0.00
TRINITY_DN410708_c4_g1	0.00	0.00	0.00	0.00	0.00	9.70	14.65	0.00	0.00	0.00
TRINITY_DN410708_c5_g1	0.00	0.00	0.00	0.00	0.00	0.00	0.00	0.00	0.00	0.00
TRINITY_DN410709_c0_g1	0.00	0.00	0.00	0.00	18.38	0.00	0.00	0.00	0.00	16.23
TRINITY_DN41070_c0_g1	0.00	0.00	0.00	14.67	32.63	0.00	0.00	0.00	0.00	19.44
TRINITY_DN41070_c1_g1	4.48	12.09	2.27	0.00	6.07	0.00	9.87	0.00	11.76	22.84
TRINITY_DN41070_c2_g1	0.00	0.00	0.00	0.00	0.00	0.00	0.00	0.00	0.00	0.00
TRINITY_DN41070_c3_g1	11.39	19.49	37.00	6.83	9.61	3.89	26.65	4.42	13.20	41.42
TRINITY_DN41070_c4_g1	0.00	0.00	0.00	0.00	17.92	0.00	0.00	0.00	0.00	0.00
TRINITY_DN41070_c5_g1	0.00	0.00	0.00	0.00	0.00	0.00	0.00	0.00	0.00	0.00
TRINITY_DN410711_c0_g1	0.00	22.49	0.00	0.00	0.00	0.00	0.00	0.00	0.00	6.41
TRINITY_DN410711_c1_g1	0.00	0.00	0.00	0.00	0.00	0.00	0.00	0.00	0.00	0.00
TRINITY_DN410711_c2_g1	0.00	0.00	0.00	0.00	0.00	0.00	0.00	0.00	0.00	0.00
TRINITY_DN410712_c0_g1	0.00	0.00	19.99	0.00	0.00	0.00	0.00	0.00	0.00	17.84
TRINITY_DN410713_c0_g1	0.00	0.00	0.00	0.00	0.00	0.00	0.00	0.00	0.00	0.00
TRINITY_DN410715_c0_g1	0.00	0.00	0.00	0.00	0.00	0.00	0.00	0.00	12.11	0.00
TRINITY_DN410715_c1_g1	0.00	40.21	0.00	0.00	0.00	0.00	0.00	0.00	0.00	0.00
TRINITY_DN410716_c0_g1	0.00	0.00	0.00	0.00	0.00	0.00	0.00	0.00	0.00	0.00
TRINITY_DN410716_c0_g2	0.00	0.00	0.00	0.00	0.00	0.00	0.00	0.00	0.00	0.00
TRINITY_DN410717_c0_g1	0.00	0.00	0.00	0.00	18.21	15.02	0.00	0.00	0.00	0.00
TRINITY_DN410719_c0_g1	0.00	0.00	4.30	0.00	0.00	0.00	0.00	2.27	2.25	0.00
TRINITY_DN410719_c0_g2	0.00	0.00	0.00	0.00	0.00	0.00	0.00	0.00	0.00	11.17
TRINITY_DN410719_c0_g4	0.00	0.00	0.00	0.00	0.00	0.00	0.00	0.00	0.00	0.00
TRINITY_DN41071_c0_g1	2.26	0.00	0.00	0.00	2.38	0.00	0.00	0.00	2.18	10.26
TRINITY_DN41071_c0_g2	0.00	0.00	0.00	0.00	0.00	0.00	7.03	0.00	0.00	0.00
TRINITY_DN41071_c1_g1	0.00	0.00	0.00	0.00	0.00	0.00	0.00	0.00	13.38	12.71
TRINITY_DN41071_c2_g1	0.00	0.00	0.00	0.00	0.00	25.05	19.27	0.00	0.00	0.00
TRINITY_DN410721_c0_g1	0.00	1.93	0.00	0.00	0.00	0.00	2.11	0.00	1.77	1.66
TRINITY_DN410721_c0_g2	0.00	0.00	0.00	0.00	0.00	0.00	0.00	0.00	4.10	3.94
TRINITY_DN410721_c1_g1	0.00	0.00	0.00	0.00	0.00	0.00	0.00	0.00	0.00	0.00
TRINITY_DN410721_c2_g1	0.00	0.00	0.00	0.00	0.00	0.00	36.18	0.00	26.55	12.62
TRINITY_DN410721_c3_g1	0.00	0.00	0.00	0.00	0.00	0.00	0.00	0.00	0.00	0.00
TRINITY_DN410722_c0_g1	0.00	0.00	0.00	0.00	0.00	0.00	0.00	0.00	0.00	0.00
TRINITY_DN410724_c0_g1	0.00	0.00	0.00	0.00	0.00	0.00	0.00	0.00	0.00	0.00
TRINITY_DN410726_c0_g1	0.00	2.52	0.00	2.44	1.28	1.03	0.00	0.00	2.27	9.91
TRINITY_DN410727_c0_g1	0.00	0.00	0.00	0.00	0.00	0.00	0.00	0.00	0.00	0.00
TRINITY_DN410728_c0_g1	0.00	10.41	0.00	0.00	0.00	0.00	0.00	0.00	24.76	0.00
TRINITY_DN41072_c1_g1	0.00	7.92	2.44	4.90	0.00	0.00	0.00	0.00	0.00	2.87
TRINITY_DN41072_c3_g1	0.00	0.00	0.00	0.00	0.00	0.00	0.00	2.21	0.00	0.00
TRINITY_DN41072_c4_g1	4.68	0.00	4.69	0.00	0.00	0.00	0.00	0.00	4.45	0.00
TRINITY_DN41072_c6_g1	0.00	0.00	0.00	0.00	0.00	0.00	0.00	0.00	0.00	0.00
TRINITY_DN410731_c0_g1	0.00	3.87	0.00	0.00	0.00	0.00	4.24	0.00	0.00	0.00
TRINITY_DN410731_c1_g1	0.00	0.00	0.00	0.00	0.00	0.00	0.00	0.00	0.00	0.00
TRINITY_DN410732_c1_g1	0.00	0.00	0.00	0.00	0.00	0.00	0.00	0.00	0.00	0.00
TRINITY_DN410733_c0_g1	0.00	0.00	0.00	0.00	0.00	0.00	0.00	13.86	13.69	0.00
TRINITY_DN410734_c0_g1	4.49	5.07	0.00	8.86	0.00	0.00	0.00	0.00	0.00	0.00
TRINITY_DN410735_c0_g1	0.00	4.22	0.00	0.00	0.00	0.00	4.61	0.00	0.00	0.00
TRINITY_DN410735_c3_g1	0.00	0.00	0.00	0.00	0.00	10.29	0.00	0.00	0.00	0.00
TRINITY_DN410737_c0_g1	0.00	0.00	0.00	0.00	0.00	0.00	0.00	0.00	0.00	0.00
TRINITY_DN410738_c0_g1	0.00	16.50	0.00	0.00	0.00	0.00	0.00	0.00	0.00	0.00
TRINITY_DN410738_c0_g2	0.00	0.00	0.00	0.00	0.00	0.00	0.00	0.00	0.00	0.00
TRINITY_DN410738_c1_g1	0.00	0.00	0.00	0.00	0.00	0.00	0.00	0.00	0.00	0.00
TRINITY_DN410739_c0_g1	28.72	0.00	0.00	0.00	0.00	0.00	0.00	0.00	0.00	0.00
TRINITY_DN41073_c0_g1	0.00	0.00	0.00	0.00	0.00	0.00	0.00	0.00	0.00	5.45
TRINITY_DN41073_c0_g2	0.00	0.00	0.00	0.00	0.00	2.26	0.00	0.00	2.54	0.00
TRINITY_DN41073_c1_g1	0.00	0.00	0.00	0.00	0.00	0.00	0.00	0.00	0.00	0.00
TRINITY_DN41073_c1_g2	7.83	0.00	0.00	0.00	0.00	0.00	0.00	0.00	0.00	19.00
TRINITY_DN41073_c2_g1	0.00	0.00	0.00	0.00	0.00	0.00	0.00	0.00	0.00	0.00
TRINITY_DN41073_c3_g1	0.00	0.00	0.00	0.00	0.00	0.00	0.00	0.00	0.00	0.00
TRINITY_DN410742_c0_g1	0.00	0.00	0.00	0.00	0.00	0.00	49.02	0.00	0.00	31.77
TRINITY_DN410742_c1_g1	0.00	0.00	0.00	0.00	0.00	0.00	0.00	0.00	0.00	0.00
TRINITY_DN410742_c2_g1	0.00	0.00	0.00	0.00	0.00	0.00	0.00	0.00	0.00	0.00
TRINITY_DN410742_c4_g1	8.99	0.00	0.00	0.00	0.00	0.00	0.00	8.79	0.00	8.28
TRINITY_DN410742_c5_g1	0.00	19.79	0.00	0.00	0.00	0.00	0.00	0.00	0.00	0.00
TRINITY_DN410743_c0_g1	0.00	14.92	0.00	0.00	0.00	0.00	0.00	0.00	0.00	0.00
TRINITY_DN410744_c0_g1	5.36	0.00	0.00	0.00	0.00	0.00	0.00	0.00	2.58	2.44
TRINITY_DN410746_c0_g1	0.00	0.00	0.00	10.55	0.00	0.00	0.00	0.00	10.42	9.98
TRINITY_DN410747_c0_g1	0.00	0.00	0.00	11.52	4.07	3.33	0.00	0.00	0.00	3.54
TRINITY_DN410748_c1_g1	0.00	0.00	0.00	0.00	0.00	0.00	0.00	0.00	0.00	0.00
TRINITY_DN410749_c0_g1	0.00	0.00	0.00	0.00	0.00	0.00	0.00	0.00	0.00	0.00
TRINITY_DN410749_c0_g2	0.00	0.00	0.00	0.00	12.40	26.94	0.00	0.00	0.00	25.43
TRINITY_DN41074_c0_g1	0.00	0.00	0.00	0.00	0.00	0.00	0.00	0.00	0.00	0.00
TRINITY_DN410750_c0_g1	0.00	0.00	7.97	0.00	0.00	0.00	0.00	0.00	7.67	0.00
TRINITY_DN410750_c2_g1	0.00	0.00	0.00	0.00	0.00	0.00	0.00	0.00	0.00	0.00
TRINITY_DN410750_c4_g1	0.00	0.00	0.00	0.00	0.00	0.00	7.74	0.00	0.00	0.00
TRINITY_DN410752_c0_g1	0.00	0.00	6.03	0.00	5.43	10.87	0.00	0.00	5.36	0.00
TRINITY_DN410752_c1_g1	8.46	0.00	0.00	0.00	0.00	0.00	0.00	0.00	0.00	0.00
TRINITY_DN410753_c0_g1	0.00	0.00	0.00	9.63	0.00	0.00	0.00	0.00	0.00	9.09
TRINITY_DN410753_c0_g2	0.00	19.93	0.00	0.00	17.18	0.00	64.97	0.00	0.00	30.27
TRINITY_DN410753_c0_g3	0.00	2.36	0.00	0.00	0.00	1.89	0.00	0.00	2.13	2.01
TRINITY_DN410753_c1_g1	0.00	0.00	4.56	0.00	0.00	0.00	0.00	0.00	0.00	0.00
TRINITY_DN410753_c2_g1	0.00	0.00	0.00	0.00	0.00	0.00	0.00	0.00	0.00	0.00
TRINITY_DN410753_c3_g1	0.00	5.52	0.00	0.00	0.00	0.00	0.00	0.00	3.52	0.00
TRINITY_DN410753_c5_g1	0.00	0.00	0.00	0.00	0.00	0.00	0.00	0.00	0.00	0.00
TRINITY_DN410754_c0_g1	0.00	0.00	0.00	0.00	0.00	0.00	0.00	0.00	0.00	0.00
TRINITY_DN410756_c0_g1	0.00	0.00	0.00	0.00	0.00	0.00	0.00	0.00	0.00	7.74
TRINITY_DN410757_c0_g1	0.00	0.00	0.00	0.00	0.00	0.00	0.00	0.00	0.00	0.00
TRINITY_DN410759_c0_g1	0.00	7.22	0.00	0.00	0.00	3.12	0.00	3.56	0.00	11.86
TRINITY_DN410759_c1_g1	2.99	1.89	0.00	0.00	0.00	0.00	0.00	0.00	2.91	8.73
TRINITY_DN41075_c11_g1	0.00	0.00	0.00	0.00	0.00	0.00	14.17	0.00	0.00	9.98
TRINITY_DN41075_c1_g1	0.00	0.00	0.00	0.00	0.00	0.00	0.00	0.00	18.30	17.16
TRINITY_DN41075_c2_g1	0.00	0.00	0.00	0.00	0.00	0.00	0.00	0.00	0.00	24.27
TRINITY_DN41075_c9_g1	0.00	0.00	0.00	0.00	0.00	0.00	0.00	0.00	0.00	0.00
TRINITY_DN410762_c0_g1	0.00	0.00	0.00	0.00	0.00	0.00	0.00	0.00	0.00	0.00
TRINITY_DN410763_c0_g1	0.00	0.00	0.00	0.00	10.87	0.00	16.80	0.00	0.00	0.00
TRINITY_DN410765_c0_g2	0.00	0.00	0.00	13.87	0.00	0.00	0.00	0.00	0.00	0.00
TRINITY_DN410765_c2_g1	0.00	0.00	0.00	0.00	0.00	0.00	0.00	0.00	5.05	4.88
TRINITY_DN410765_c3_g1	0.00	0.00	0.00	0.00	0.00	0.00	0.00	9.16	0.00	7.77
TRINITY_DN410765_c5_g1	0.00	0.00	0.00	0.00	0.00	0.00	10.20	0.00	0.00	0.00
TRINITY_DN410765_c6_g1	0.00	0.00	0.00	0.00	0.00	0.00	0.00	0.00	0.00	4.66
TRINITY_DN410765_c9_g1	0.00	0.00	0.00	0.00	0.00	0.00	43.76	0.00	0.00	0.00
TRINITY_DN410767_c0_g1	0.00	11.36	0.00	0.00	0.00	0.00	0.00	0.00	0.00	0.00
TRINITY_DN410769_c0_g1	0.00	0.00	0.00	0.00	0.00	0.00	0.00	0.00	0.00	0.00
TRINITY_DN41076_c0_g1	10.45	0.00	0.00	0.00	0.00	0.00	40.87	0.98	8.51	24.73
TRINITY_DN41076_c1_g1	0.00	15.37	0.00	0.00	0.00	0.00	0.00	0.00	0.00	6.02
TRINITY_DN41076_c1_g2	0.00	26.70	0.00	10.90	0.00	0.00	0.00	0.00	0.00	30.16
TRINITY_DN410772_c0_g1	0.00	0.00	0.00	0.00	0.00	0.00	0.00	7.19	0.00	33.51
TRINITY_DN410773_c0_g3	0.00	0.00	0.00	0.00	0.00	0.00	0.00	0.00	0.00	0.00
TRINITY_DN410773_c0_g8	0.00	0.00	0.00	0.00	0.00	0.00	0.00	0.00	0.00	0.00
TRINITY_DN410773_c1_g1	9.42	0.00	0.00	18.37	0.00	0.00	0.00	0.00	0.00	8.65
TRINITY_DN410773_c2_g1	0.00	10.24	0.00	0.00	0.00	0.00	0.00	0.00	0.00	15.66
TRINITY_DN410773_c3_g1	0.00	0.00	0.00	0.00	0.00	0.00	0.00	0.00	0.00	0.00
TRINITY_DN410774_c0_g1	7.15	23.93	15.48	10.05	4.53	3.65	9.78	4.14	21.33	10.39
TRINITY_DN410776_c0_g1	0.00	0.00	0.00	33.39	0.00	0.00	0.00	0.00	0.00	0.00
TRINITY_DN410777_c0_g1	0.00	0.00	10.48	0.00	0.00	0.00	0.00	0.00	0.00	9.50
TRINITY_DN410778_c0_g1	0.00	0.00	0.00	0.00	0.00	0.00	0.00	0.00	0.00	0.00
TRINITY_DN410778_c1_g1	0.00	0.00	9.27	0.00	0.00	0.00	0.00	0.00	17.48	0.00
TRINITY_DN410778_c1_g2	0.00	0.00	0.00	0.00	0.00	0.00	0.00	0.00	0.00	0.00
TRINITY_DN410778_c2_g1	0.00	0.00	0.00	0.00	12.23	0.00	0.00	0.00	0.00	43.25
TRINITY_DN410778_c2_g2	0.00	0.00	0.00	0.00	0.00	0.00	0.00	0.00	0.00	8.47
TRINITY_DN410778_c3_g1	0.00	0.00	0.00	0.00	0.00	0.00	0.00	0.00	0.00	24.85
TRINITY_DN410779_c3_g1	0.00	16.46	18.66	35.23	0.00	0.00	0.00	0.00	0.00	33.40
TRINITY_DN410780_c0_g1	0.00	0.00	0.00	0.00	5.24	0.00	0.00	0.00	4.76	9.19
TRINITY_DN410781_c0_g1	0.00	0.00	0.00	2.38	2.05	1.65	0.00	0.00	1.88	17.61
TRINITY_DN410783_c0_g1	0.00	0.00	0.00	0.00	0.00	0.00	0.00	0.00	0.00	4.43
TRINITY_DN410784_c0_g2	0.00	0.00	0.00	0.00	0.00	0.00	3.93	3.20	0.00	7.60
TRINITY_DN410784_c1_g1	0.00	0.00	0.00	7.78	4.11	0.00	0.00	0.00	7.49	14.34
TRINITY_DN410784_c1_g2	0.00	0.00	0.00	0.00	0.00	0.00	0.00	0.00	0.00	0.00
TRINITY_DN410784_c4_g1	0.00	0.00	0.00	0.00	0.00	0.00	0.00	0.00	7.30	0.00
TRINITY_DN410785_c0_g1	0.00	0.00	0.00	0.00	0.00	0.00	0.00	0.00	0.00	0.00
TRINITY_DN410785_c0_g2	0.00	0.00	0.00	0.00	0.00	0.00	0.00	0.00	0.00	0.00
TRINITY_DN410785_c0_g3	0.00	0.00	0.00	0.00	0.00	0.00	0.00	0.00	0.00	2.58
TRINITY_DN410785_c1_g1	0.00	2.20	0.00	0.00	0.00	0.00	0.00	0.00	0.00	1.88
TRINITY_DN410785_c1_g4	0.00	0.00	0.00	0.00	0.00	0.00	0.00	0.00	0.00	0.00
TRINITY_DN410785_c2_g1	52.94	0.00	17.80	0.00	0.00	0.00	31.37	0.00	0.00	47.76
TRINITY_DN410785_c5_g1	3.28	3.59	0.00	0.00	0.00	2.81	7.88	0.00	3.14	2.98
TRINITY_DN410785_c7_g1	0.00	9.48	0.00	0.00	0.00	0.00	0.00	0.00	7.53	14.53
TRINITY_DN410785_c8_g1	0.00	0.00	0.00	0.00	0.00	0.00	0.00	0.00	0.00	0.00
TRINITY_DN410786_c0_g1	0.00	0.00	0.00	0.00	0.00	0.00	0.00	0.00	0.00	0.00
TRINITY_DN410786_c0_g2	0.00	0.00	0.00	0.00	0.00	0.00	0.00	0.00	0.00	0.00
TRINITY_DN410786_c1_g1	0.00	0.00	0.00	4.46	2.35	0.00	10.42	0.00	4.31	0.00
TRINITY_DN410786_c1_g2	5.48	3.86	0.00	0.00	0.00	0.00	0.00	0.00	0.00	14.95
TRINITY_DN410786_c1_g3	2.61	0.00	5.19	0.00	0.00	0.00	0.00	0.00	2.51	0.00
TRINITY_DN410786_c1_g4	0.00	0.00	0.00	0.00	0.00	0.00	0.00	0.00	0.00	5.85
TRINITY_DN410786_c5_g1	0.00	0.00	0.00	0.00	0.00	0.00	20.05	0.00	0.00	0.00
TRINITY_DN410787_c0_g1	0.00	0.00	0.00	0.00	0.00	0.00	0.00	0.00	0.00	0.00
TRINITY_DN410787_c1_g1	0.00	0.00	0.00	0.00	0.00	0.00	0.00	0.00	0.00	12.81
TRINITY_DN410787_c1_g2	0.00	0.00	0.00	0.00	0.00	0.00	0.00	0.00	0.00	5.08
TRINITY_DN410789_c1_g1	0.00	0.00	0.00	0.00	0.00	0.00	0.00	17.09	0.00	0.00
TRINITY_DN41078_c0_g1	0.00	0.00	0.00	0.00	0.00	0.00	0.00	0.00	0.00	0.00
TRINITY_DN41078_c2_g1	0.00	0.00	0.00	0.00	0.00	0.00	0.00	0.00	0.00	0.00
TRINITY_DN41078_c3_g1	9.65	0.00	0.00	0.00	0.00	0.00	0.00	9.39	0.00	8.87
TRINITY_DN41078_c3_g3	0.00	0.00	0.00	0.00	0.00	0.00	0.00	9.56	0.00	0.00
TRINITY_DN41078_c3_g4	0.00	0.00	0.00	0.00	0.00	0.00	0.00	0.00	13.58	12.91
TRINITY_DN41078_c4_g1	0.00	0.00	0.00	0.00	0.00	0.00	0.00	0.00	0.00	0.00
TRINITY_DN41078_c5_g1	0.00	0.00	0.00	0.00	0.00	0.00	0.00	0.00	0.00	0.00
TRINITY_DN410792_c0_g1	0.00	0.00	0.00	0.00	0.00	0.00	0.00	0.00	0.00	0.00
TRINITY_DN410793_c0_g1	16.24	0.00	0.00	0.00	16.73	4.45	84.39	0.00	49.25	31.82
TRINITY_DN410794_c0_g1	0.00	0.00	7.08	0.00	0.00	0.00	0.00	0.00	0.00	0.00
TRINITY_DN410798_c0_g1	0.00	0.00	0.00	0.00	0.00	0.00	0.00	0.00	0.00	0.00
TRINITY_DN410799_c1_g1	0.00	0.00	0.00	0.00	0.00	0.00	0.00	0.00	0.00	0.00
TRINITY_DN41079_c0_g1	0.00	0.00	0.00	0.00	0.00	0.00	0.00	0.00	0.00	0.00
TRINITY_DN41079_c1_g1	0.00	0.00	0.00	0.00	0.00	0.00	0.00	0.00	0.00	0.00
TRINITY_DN41079_c3_g1	0.00	0.00	0.00	0.00	0.00	1.90	0.00	0.00	0.00	2.16
TRINITY_DN41079_c3_g3	17.48	0.00	0.00	0.00	0.00	0.00	0.00	0.00	0.00	31.52
TRINITY_DN41079_c5_g1	0.00	0.00	0.00	0.00	0.00	0.00	0.00	0.00	0.00	0.00
TRINITY_DN4107_c0_g1	0.00	6.52	6.17	3.12	3.29	0.00	0.00	1.50	10.30	5.63
TRINITY_DN4107_c1_g1	0.00	0.00	0.00	0.00	1.63	2.85	0.00	0.00	6.82	0.02
TRINITY_DN410800_c0_g1	0.00	0.00	0.00	0.00	0.00	0.00	0.00	0.00	0.00	0.00
TRINITY_DN410801_c0_g1	0.00	0.00	0.00	0.00	0.00	13.06	0.00	0.00	0.00	0.00
TRINITY_DN410803_c0_g1	0.00	0.00	0.00	0.00	16.88	0.00	0.00	0.00	0.00	0.00
TRINITY_DN410807_c0_g1	0.00	0.00	0.00	0.00	0.00	0.00	0.00	0.00	0.00	0.00
TRINITY_DN41080_c0_g1	9.53	0.00	0.00	0.00	0.00	0.00	20.58	0.00	18.23	33.96
TRINITY_DN41080_c1_g1	21.94	16.13	6.60	0.00	9.16	0.00	0.00	10.26	17.40	28.99
TRINITY_DN41080_c5_g1	0.00	0.00	6.18	0.00	0.00	0.00	0.00	0.00	0.00	0.00
TRINITY_DN410810_c0_g1	0.00	0.00	0.00	0.00	0.00	0.00	0.00	0.00	0.00	0.00
TRINITY_DN410810_c1_g1	0.00	0.00	0.00	0.00	0.00	0.00	0.00	0.00	0.00	0.00
TRINITY_DN410810_c3_g1	0.00	0.00	0.00	0.00	0.00	0.00	0.00	0.00	0.00	0.00
TRINITY_DN410810_c4_g1	0.00	6.48	0.00	5.52	0.00	29.14	0.00	0.00	10.44	0.00
TRINITY_DN410811_c0_g1	6.59	0.00	0.00	0.00	6.88	0.00	0.00	0.00	35.78	34.00
TRINITY_DN410813_c0_g1	0.53	0.00	0.00	0.00	15.23	0.00	0.00	0.00	0.00	0.00
TRINITY_DN410813_c2_g1	53.45	0.00	21.30	0.00	91.13	0.00	46.19	0.00	115.93	32.12
TRINITY_DN410813_c3_g1	13.15	32.07	26.64	25.53	0.00	0.00	51.74	0.00	12.67	0.00
TRINITY_DN410814_c0_g1	0.00	0.00	0.00	0.00	0.00	0.00	0.00	0.00	10.42	9.98
TRINITY_DN410818_c0_g1	0.00	0.00	0.00	0.00	0.00	0.00	0.00	0.00	0.00	0.00
TRINITY_DN410819_c0_g1	0.00	0.00	0.00	0.00	0.00	0.00	0.00	0.00	0.00	0.00
TRINITY_DN41081_c0_g1	0.00	0.00	0.00	0.00	0.00	0.00	0.00	0.00	0.00	0.00
TRINITY_DN410822_c0_g2	0.00	0.00	19.77	0.00	0.00	0.00	0.00	0.00	0.00	0.00
TRINITY_DN410823_c0_g1	0.00	19.48	0.00	0.00	0.00	13.70	0.00	0.00	0.00	0.00
TRINITY_DN410824_c1_g1	0.00	0.00	0.00	0.00	0.00	0.00	0.00	0.00	0.00	0.00
TRINITY_DN410824_c2_g1	0.00	0.00	0.00	0.00	0.00	0.00	0.00	0.00	0.00	0.00
TRINITY_DN410825_c0_g1	0.00	0.00	0.00	0.00	0.00	0.00	0.00	0.00	0.00	0.00
TRINITY_DN410826_c0_g1	0.00	3.22	0.00	0.00	0.00	0.00	0.00	2.88	5.68	8.08
TRINITY_DN410826_c2_g1	0.00	0.00	0.00	0.00	0.00	0.00	0.00	0.00	0.00	0.00
TRINITY_DN410826_c3_g1	0.00	0.00	0.00	0.00	0.00	0.00	0.00	0.00	0.00	0.00
TRINITY_DN410826_c3_g2	0.00	0.00	0.00	0.00	0.00	0.00	0.00	0.00	0.00	0.00
TRINITY_DN410826_c4_g1	0.00	0.00	0.00	0.00	0.00	0.00	0.00	0.00	0.00	1.96
TRINITY_DN410826_c5_g1	0.00	0.00	0.00	0.00	0.00	0.00	0.00	0.00	0.00	0.00
TRINITY_DN410826_c6_g1	0.00	8.64	0.00	0.00	0.00	6.32	0.00	0.00	6.92	6.67
TRINITY_DN410826_c8_g1	17.80	0.00	0.00	0.00	0.00	0.00	0.00	0.00	0.00	16.06
TRINITY_DN410827_c0_g1	0.00	0.00	0.00	0.00	0.00	0.00	0.00	0.00	0.00	0.00
TRINITY_DN410827_c4_g1	0.00	39.32	0.00	0.00	0.00	0.00	0.00	0.00	0.00	0.00
TRINITY_DN410828_c0_g1	2.76	0.00	0.00	2.74	2.90	0.00	0.00	0.00	25.96	0.00
TRINITY_DN410828_c0_g2	0.00	0.00	0.00	0.00	0.00	0.00	0.00	0.00	0.00	0.00
TRINITY_DN410828_c0_g3	0.00	11.66	0.00	0.00	0.00	0.00	0.00	0.00	0.00	0.00
TRINITY_DN410829_c0_g1	0.00	0.00	0.00	0.00	0.00	0.00	0.00	0.00	0.00	10.18
TRINITY_DN410829_c2_g1	0.00	0.00	0.00	0.00	0.00	0.00	0.00	0.00	0.00	0.00
TRINITY_DN410829_c4_g2	0.00	0.00	0.00	0.00	0.00	0.00	0.00	0.00	6.69	10.24
TRINITY_DN410829_c4_g3	0.00	0.00	0.00	0.00	0.00	0.00	0.00	5.09	4.92	4.75
TRINITY_DN410829_c4_g4	4.63	7.08	0.00	0.00	0.00	3.98	0.00	0.00	17.22	25.41
TRINITY_DN41082_c0_g1	0.00	0.00	0.00	0.00	0.00	0.00	0.00	0.00	0.00	0.00
TRINITY_DN41082_c0_g2	0.00	0.00	8.85	0.00	4.96	0.00	5.87	3.97	17.93	0.00
TRINITY_DN41082_c1_g1	21.38	13.99	0.00	0.00	5.58	4.61	0.00	0.00	27.35	5.26
TRINITY_DN41082_c2_g2	0.00	0.00	0.00	0.00	0.00	0.00	0.00	0.00	0.00	0.00
TRINITY_DN41082_c8_g1	0.00	0.00	0.00	19.95	0.00	0.00	0.00	4.99	0.00	13.41
TRINITY_DN410830_c0_g1	0.00	0.00	0.00	0.00	0.00	0.00	0.00	0.00	22.85	0.00
TRINITY_DN410832_c0_g1	9.15	0.00	0.00	0.00	9.53	0.00	11.86	0.00	0.00	0.00
TRINITY_DN410832_c1_g1	0.00	0.00	0.00	20.44	0.00	0.00	0.00	0.00	0.00	17.67
TRINITY_DN410832_c2_g1	0.00	0.00	0.00	6.10	6.48	0.00	7.84	0.00	0.00	0.00
TRINITY_DN410832_c3_g1	0.00	85.41	0.00	0.00	0.00	0.00	0.00	0.00	0.00	0.00
TRINITY_DN410832_c4_g1	0.00	0.00	0.00	0.00	0.00	0.00	0.00	0.00	9.87	9.50
TRINITY_DN410832_c5_g1	0.00	0.00	0.00	0.00	0.00	0.00	0.00	0.00	0.00	0.00
TRINITY_DN410834_c1_g1	0.00	12.39	10.30	0.00	10.57	0.00	13.24	0.00	9.72	9.33
TRINITY_DN410834_c3_g1	0.00	32.33	0.00	0.00	0.00	0.00	0.00	0.00	58.49	0.00
TRINITY_DN410838_c0_g1	0.00	0.00	0.00	0.00	0.00	0.00	10.20	7.80	0.00	0.00
TRINITY_DN410839_c0_g1	0.00	0.00	0.00	0.00	0.00	0.00	0.00	0.00	0.00	0.00
TRINITY_DN41083_c1_g2	0.00	0.00	16.55	0.00	0.00	0.00	0.00	0.00	0.00	0.00
TRINITY_DN41083_c1_g3	0.00	0.00	0.00	17.47	0.00	0.00	0.00	0.00	0.00	0.00
TRINITY_DN41083_c3_g1	0.00	0.00	0.00	0.00	0.00	0.00	0.00	0.00	0.00	0.00
TRINITY_DN41083_c4_g1	0.00	11.36	9.50	0.00	0.00	0.00	0.00	0.00	0.00	22.13
TRINITY_DN410840_c0_g1	0.00	0.00	0.00	0.00	0.00	0.00	0.00	0.00	0.00	0.00
TRINITY_DN410841_c1_g1	0.00	0.00	0.00	20.18	0.00	0.00	0.00	0.00	0.00	0.00
TRINITY_DN410841_c2_g1	0.00	0.00	4.32	0.00	0.00	1.86	0.00	0.00	0.00	1.98
TRINITY_DN410843_c0_g1	4.80	10.92	9.71	7.25	2.03	6.56	12.75	3.70	14.10	18.01
TRINITY_DN410843_c0_g2	2.68	0.01	0.90	6.24	0.01	0.87	10.78	7.74	1.68	5.13
TRINITY_DN410843_c2_g2	0.00	0.00	0.00	0.00	0.00	0.00	0.00	0.00	0.00	0.00
TRINITY_DN410843_c2_g3	0.00	0.00	0.00	0.00	0.00	0.00	0.00	0.00	0.00	12.62
TRINITY_DN410843_c7_g1	0.00	0.00	0.00	0.00	0.00	0.00	0.00	0.00	0.00	0.00
TRINITY_DN410844_c0_g1	2.96	0.00	0.00	0.00	0.00	0.00	0.00	0.00	0.00	8.10
TRINITY_DN410845_c0_g1	0.00	0.00	0.00	0.00	0.00	0.00	0.00	0.00	0.00	0.00
TRINITY_DN410846_c0_g2	0.00	0.00	0.00	0.00	0.00	0.00	0.00	0.00	5.18	0.00
TRINITY_DN410846_c0_g3	0.00	0.00	0.00	0.00	0.00	0.00	0.00	0.00	0.00	0.00
TRINITY_DN410846_c1_g1	0.00	40.52	0.00	0.00	0.00	0.00	0.00	15.97	0.00	0.00
TRINITY_DN410847_c0_g1	0.00	5.50	0.00	0.00	0.00	0.00	0.00	0.00	9.20	0.00
TRINITY_DN41084_c0_g1	102.91	179.60	96.23	79.53	32.84	27.34	125.82	81.61	157.02	242.39
TRINITY_DN41084_c0_g2	34.97	18.72	0.00	0.00	16.03	0.00	60.69	0.00	59.64	77.49
TRINITY_DN41084_c3_g1	0.00	0.00	0.00	0.00	0.00	0.00	0.00	31.67	0.00	15.27
TRINITY_DN410850_c0_g1	0.00	0.00	0.00	0.00	0.00	10.87	0.00	0.00	28.09	11.57
TRINITY_DN410850_c0_g4	0.00	0.00	0.00	0.00	0.00	0.00	0.00	0.00	0.00	0.00
TRINITY_DN410850_c1_g1	35.61	0.00	0.00	0.00	0.00	0.00	0.00	0.00	0.00	0.00
TRINITY_DN410850_c2_g1	20.22	40.35	5.07	9.94	10.56	4.36	12.55	0.00	75.66	64.82
TRINITY_DN410850_c2_g2	0.00	0.00	0.00	0.00	0.00	0.00	0.00	0.00	4.62	0.00
TRINITY_DN410850_c4_g1	0.00	0.00	40.95	0.00	0.00	0.00	0.00	0.00	0.00	12.33
TRINITY_DN410850_c5_g1	0.00	0.00	0.00	0.00	19.24	0.00	0.00	0.00	0.00	0.00
TRINITY_DN410851_c0_g1	0.00	0.00	0.00	0.00	0.00	0.00	0.00	0.00	12.78	0.00
TRINITY_DN410852_c0_g1	0.00	0.00	0.00	0.00	19.81	0.00	0.00	0.00	0.00	0.00
TRINITY_DN410853_c0_g1	0.00	0.00	0.00	0.00	0.00	0.00	0.00	0.00	0.00	0.00
TRINITY_DN410853_c1_g1	0.00	0.00	0.00	0.00	0.00	0.00	0.00	0.00	0.00	0.00
TRINITY_DN410855_c0_g1	0.00	0.00	0.00	0.00	0.00	0.00	1.90	0.00	0.00	0.00
TRINITY_DN410856_c0_g2	17.30	10.47	2.32	4.67	9.85	0.00	16.43	0.00	6.17	19.68
TRINITY_DN410856_c2_g1	0.00	0.00	0.00	0.00	0.00	0.00	0.00	0.00	0.00	0.00
TRINITY_DN41085_c0_g1	0.00	0.00	0.00	13.77	0.00	0.00	0.00	0.00	0.00	0.00
TRINITY_DN41085_c1_g1	6.14	6.52	8.13	8.19	2.16	5.24	0.00	1.98	3.96	14.88
TRINITY_DN41085_c2_g1	0.00	0.00	0.00	0.00	0.00	0.00	0.00	0.00	0.00	0.00
TRINITY_DN41085_c2_g2	0.00	0.00	0.00	0.00	0.00	0.00	0.00	0.00	0.00	0.00
TRINITY_DN41085_c7_g1	0.00	0.00	0.00	0.00	0.00	0.00	0.00	0.00	19.32	0.00
TRINITY_DN41085_c8_g1	0.00	0.00	0.00	15.96	0.00	0.00	0.00	0.00	0.00	0.00
TRINITY_DN41085_c9_g1	0.00	0.00	0.00	0.00	0.00	0.00	0.00	0.00	0.00	0.00
TRINITY_DN410860_c0_g1	0.00	0.00	0.00	0.00	0.00	0.00	0.00	0.00	0.00	0.00
TRINITY_DN410862_c0_g1	0.00	0.00	0.00	0.00	0.00	0.00	0.00	0.00	0.00	0.00
TRINITY_DN410862_c1_g1	0.00	0.00	0.00	0.00	0.00	0.00	0.00	0.00	18.49	34.62
TRINITY_DN410862_c2_g1	0.00	0.00	4.44	6.70	0.00	0.00	5.22	2.17	2.16	4.06
TRINITY_DN410862_c2_g2	0.00	33.13	0.00	0.00	0.00	0.00	0.00	0.00	6.66	0.00
TRINITY_DN410862_c3_g2	0.00	0.00	0.00	0.00	0.00	0.00	0.00	0.00	0.00	0.00
TRINITY_DN410862_c7_g1	13.58	0.00	0.00	13.16	0.00	0.00	0.00	0.00	0.00	0.00
TRINITY_DN410864_c0_g2	0.00	0.00	0.00	0.00	0.00	0.00	0.00	0.00	0.00	0.00
TRINITY_DN410865_c0_g1	0.00	0.00	6.43	0.00	0.00	0.00	0.00	0.00	0.00	0.00
TRINITY_DN410866_c0_g1	12.76	0.00	0.00	0.00	0.00	0.00	0.00	0.00	0.00	0.00
TRINITY_DN410868_c0_g1	0.00	0.00	0.00	0.00	0.00	0.00	0.00	0.00	0.00	0.00
TRINITY_DN41086_c0_g1	0.00	15.68	0.00	15.14	0.00	0.00	20.58	0.00	15.16	0.00
TRINITY_DN41086_c0_g2	0.00	0.00	0.00	0.00	0.00	0.00	0.00	0.00	4.40	0.00
TRINITY_DN41086_c0_g3	0.00	0.00	0.00	0.00	0.00	0.00	0.00	0.00	0.00	0.00
TRINITY_DN41086_c2_g1	0.00	0.00	0.00	0.00	0.00	0.00	0.00	0.00	0.00	0.00
TRINITY_DN41086_c3_g1	0.00	0.00	0.00	0.00	0.00	0.00	0.00	0.00	0.00	0.00
TRINITY_DN41086_c5_g1	0.00	3.04	0.00	0.00	0.00	0.00	0.00	0.00	0.00	0.00
TRINITY_DN410870_c3_g1	0.00	0.00	0.00	0.00	0.00	0.00	0.00	0.00	0.00	0.00
TRINITY_DN410871_c0_g1	0.00	0.00	0.00	0.00	0.00	0.00	0.00	0.00	37.40	0.00
TRINITY_DN410874_c0_g2	0.00	0.00	0.00	0.00	18.15	0.00	0.00	0.00	0.00	0.00
TRINITY_DN410874_c1_g1	0.00	0.00	0.00	0.00	0.00	0.00	23.45	0.00	0.00	0.00
TRINITY_DN410877_c0_g1	0.00	0.00	0.00	0.00	0.00	0.00	0.00	0.00	11.76	0.00
TRINITY_DN41087_c0_g1	5.44	4.82	1.73	2.64	1.99	0.74	3.96	0.00	4.24	11.56
TRINITY_DN41087_c0_g2	59.67	14.82	0.00	0.00	88.11	0.00	0.00	0.00	0.00	11.09
TRINITY_DN41087_c1_g1	0.00	9.59	11.47	0.00	0.00	0.00	0.00	2.80	11.03	10.75
TRINITY_DN41087_c3_g1	16.09	0.00	0.00	0.00	0.00	13.59	0.00	0.00	0.00	21.86
TRINITY_DN410880_c1_g1	0.00	19.48	0.00	0.00	0.00	0.00	0.00	0.00	0.00	0.00
TRINITY_DN410881_c0_g1	0.00	0.00	0.00	0.00	0.00	0.00	0.00	0.00	0.00	0.00
TRINITY_DN410881_c0_g2	1.56	0.00	0.00	0.00	0.00	0.00	0.00	0.00	1.52	0.71
TRINITY_DN410881_c1_g1	0.00	0.00	1.86	0.00	0.00	0.00	0.00	0.00	0.00	2.13
TRINITY_DN410882_c3_g1	0.00	0.00	0.00	0.00	0.00	0.00	0.00	0.00	0.00	0.00
TRINITY_DN410883_c0_g1	0.00	0.00	0.00	0.00	0.00	0.00	0.00	0.00	0.00	0.00
TRINITY_DN410883_c1_g1	0.00	0.00	0.00	0.00	0.00	0.00	0.00	0.00	0.00	0.00
TRINITY_DN410884_c0_g1	0.00	0.00	0.00	0.00	0.00	0.00	0.00	0.00	0.00	0.00
TRINITY_DN410885_c0_g1	0.00	39.00	0.00	45.72	11.08	18.45	138.87	20.64	102.07	62.83
TRINITY_DN410885_c0_g2	0.00	0.00	0.00	0.00	0.00	0.00	0.00	0.00	0.00	0.00
TRINITY_DN410885_c2_g1	0.00	0.00	0.00	0.00	0.00	0.00	0.00	0.00	0.00	0.00
TRINITY_DN410885_c5_g1	0.00	0.00	0.00	0.00	0.00	0.00	0.00	0.00	0.00	0.00
TRINITY_DN410886_c0_g1	0.00	0.00	0.00	0.00	0.00	0.00	0.00	0.00	0.00	0.00
TRINITY_DN410889_c0_g1	6.23	0.00	0.00	0.00	0.00	0.00	0.00	0.00	5.92	0.00
TRINITY_DN41088_c0_g1	0.00	0.00	0.00	8.68	7.68	0.00	0.00	0.00	8.49	0.00
TRINITY_DN41088_c0_g2	0.00	3.53	1.66	1.68	0.00	0.00	3.85	0.00	11.52	6.09
TRINITY_DN41088_c0_g3	0.00	0.00	0.00	0.00	0.00	0.00	0.00	0.00	0.00	0.00
TRINITY_DN41088_c1_g1	0.00	0.00	0.00	0.00	0.00	0.00	4.28	0.00	0.00	5.31
TRINITY_DN41088_c2_g1	0.00	0.00	0.00	0.00	0.00	0.00	0.00	0.00	0.00	0.00
TRINITY_DN41088_c3_g1	0.00	0.00	21.10	4.16	0.00	0.00	0.00	0.00	6.08	13.19
TRINITY_DN41088_c4_g1	0.00	0.00	0.00	6.00	0.00	0.00	0.00	0.00	0.00	0.00
TRINITY_DN410890_c0_g1	3.80	4.23	0.00	0.00	0.00	0.00	0.00	0.00	0.00	0.00
TRINITY_DN410891_c0_g1	12.58	0.00	0.00	0.00	0.00	0.00	0.00	0.00	0.00	11.50
TRINITY_DN410892_c0_g1	23.00	23.40	0.00	0.00	0.00	0.00	0.00	22.10	0.00	18.01
TRINITY_DN410893_c0_g1	0.00	0.00	0.00	0.00	0.00	0.00	0.00	0.00	0.00	0.00
TRINITY_DN410894_c0_g1	0.00	0.00	0.00	0.00	0.00	0.00	0.00	0.00	0.00	0.00
TRINITY_DN410895_c0_g1	0.00	0.00	0.00	0.00	0.00	0.00	0.00	0.00	0.00	0.00
TRINITY_DN410895_c1_g1	0.00	24.11	0.00	0.00	0.00	0.00	8.66	0.00	0.00	25.04
TRINITY_DN410895_c2_g1	0.00	0.00	0.00	0.00	0.00	0.00	0.00	0.00	0.00	0.00
TRINITY_DN410897_c0_g1	0.00	0.00	0.00	0.00	0.00	0.00	0.00	0.00	0.00	0.00
TRINITY_DN410898_c0_g1	2.65	0.00	0.00	15.95	0.00	6.79	12.53	0.00	20.39	28.97
TRINITY_DN410898_c0_g2	2.72	2.81	3.60	2.75	2.89	2.32	2.04	0.00	8.89	12.38
TRINITY_DN410898_c1_g1	17.48	0.00	0.00	0.00	0.00	0.00	0.00	16.37	33.68	0.00
TRINITY_DN410898_c1_g2	0.00	0.00	0.00	0.00	0.00	0.00	0.00	0.00	18.14	0.00
TRINITY_DN410898_c1_g3	0.00	0.00	0.00	0.00	0.00	0.00	0.00	11.52	0.00	0.00
TRINITY_DN410899_c0_g1	0.00	8.40	0.00	0.00	0.00	0.00	0.00	0.00	0.00	11.50
TRINITY_DN41089_c0_g1	2.79	0.00	0.00	0.00	0.00	1.44	1.95	0.00	1.87	7.79
TRINITY_DN4108_c0_g1	61.45	32.66	29.06	18.09	9.53	11.99	17.24	0.00	45.13	93.23
TRINITY_DN410900_c0_g1	0.00	0.00	0.00	0.00	0.00	0.00	0.00	0.00	0.00	0.00
TRINITY_DN410900_c0_g2	0.00	0.00	0.00	0.00	0.00	0.00	0.00	0.00	0.00	0.00
TRINITY_DN410900_c1_g1	0.00	0.00	6.49	0.00	0.00	0.00	0.00	0.00	0.00	11.83
TRINITY_DN410900_c4_g1	0.00	0.00	0.00	0.00	0.00	0.00	0.00	0.00	0.00	0.00
TRINITY_DN410900_c5_g1	0.00	0.00	0.00	0.00	0.00	0.00	0.00	0.00	0.00	14.86
TRINITY_DN410904_c1_g1	0.00	0.00	0.00	0.00	0.00	0.00	22.70	0.00	0.00	0.00
TRINITY_DN410905_c0_g1	0.00	2.85	0.00	0.93	1.21	0.78	2.60	0.88	6.44	4.89
TRINITY_DN410905_c0_g2	0.00	0.00	0.00	0.00	0.00	0.00	0.00	0.00	0.00	0.00
TRINITY_DN410907_c1_g1	11.95	0.00	0.00	0.00	0.00	3.42	0.00	3.91	0.00	3.64
TRINITY_DN410909_c0_g1	0.00	0.00	0.00	0.00	0.00	0.00	0.00	0.00	0.00	0.00
TRINITY_DN41090_c0_g2	0.00	0.00	0.00	13.68	0.00	0.00	0.00	0.00	0.00	25.83
TRINITY_DN41090_c1_g1	0.00	0.00	0.00	0.00	0.00	0.00	0.00	0.00	0.00	0.00
TRINITY_DN41090_c2_g1	0.00	0.00	0.00	0.00	0.00	12.47	0.00	0.00	0.00	0.00
TRINITY_DN410910_c0_g1	7.13	0.00	0.00	7.01	0.00	0.00	0.00	0.00	0.00	6.56
TRINITY_DN410911_c0_g1	0.00	0.00	0.00	0.00	0.00	0.00	0.00	0.00	0.00	0.00
TRINITY_DN410911_c1_g1	0.00	0.00	0.00	0.00	0.00	0.00	0.00	0.00	0.00	0.00
TRINITY_DN410912_c0_g1	0.00	19.29	0.00	0.00	16.59	0.00	0.00	0.00	0.00	0.00
TRINITY_DN410912_c1_g1	0.00	0.00	0.00	0.00	0.00	0.00	0.00	0.00	0.00	0.00
TRINITY_DN410913_c0_g1	0.00	0.00	0.00	0.00	0.00	0.00	0.00	0.00	0.00	0.00
TRINITY_DN410914_c0_g1	0.00	0.00	0.00	0.00	0.00	0.00	0.00	0.00	0.00	0.00
TRINITY_DN410915_c1_g1	0.00	0.00	0.00	0.00	0.00	0.00	0.00	0.00	7.90	0.00
TRINITY_DN410916_c0_g1	0.00	0.00	0.00	0.00	10.30	0.00	6.12	0.00	0.00	0.00
TRINITY_DN410916_c1_g1	0.00	0.00	0.00	0.00	0.00	0.00	0.00	0.00	0.00	0.00
TRINITY_DN410917_c0_g2	0.00	0.00	0.00	0.00	0.00	0.00	0.00	0.00	7.37	7.11
TRINITY_DN41091_c0_g1	0.00	6.31	9.87	0.00	0.00	0.00	0.00	0.00	0.00	5.10
TRINITY_DN41091_c0_g2	0.00	0.00	0.00	0.00	0.00	0.00	0.00	0.00	0.00	0.00
TRINITY_DN41091_c1_g1	2.20	0.00	2.61	0.00	0.00	1.88	0.00	0.00	9.42	9.99
TRINITY_DN41091_c2_g1	0.00	83.16	0.00	0.00	28.33	23.37	0.00	26.10	0.00	50.07
TRINITY_DN41091_c3_g2	0.00	0.00	0.00	0.00	8.06	0.00	0.00	0.00	7.37	0.00
TRINITY_DN41091_c3_g3	0.00	16.98	0.00	0.00	14.52	0.00	0.00	0.00	0.00	12.81
TRINITY_DN410921_c0_g1	0.00	0.00	0.00	8.88	0.00	0.00	0.00	0.00	0.00	25.12
TRINITY_DN410922_c0_g1	0.00	0.00	0.00	0.00	5.84	2.38	3.30	2.71	0.00	5.06
TRINITY_DN410922_c2_g1	0.00	0.00	17.32	0.00	0.00	0.00	0.00	0.00	0.00	0.00
TRINITY_DN410922_c5_g1	0.00	21.69	0.00	0.00	0.00	0.00	0.00	0.00	0.00	0.00
TRINITY_DN410922_c6_g1	0.00	0.00	3.56	0.00	0.00	0.00	0.00	0.00	0.00	3.25
TRINITY_DN410922_c7_g1	0.00	0.00	0.00	0.00	0.00	0.00	0.00	0.00	0.00	0.00
TRINITY_DN410923_c0_g1	0.00	0.00	0.00	4.80	0.00	0.00	0.00	0.00	0.00	2.18
TRINITY_DN410923_c0_g2	0.00	0.00	0.00	0.00	0.00	0.00	0.00	0.00	0.00	0.00
TRINITY_DN410923_c1_g1	13.81	2.96	0.00	0.00	0.00	0.00	0.00	3.12	12.22	34.15
TRINITY_DN410923_c2_g1	0.00	0.00	0.00	0.00	0.00	0.00	0.00	0.00	0.00	0.00
TRINITY_DN410926_c0_g1	0.00	3.29	0.00	0.00	0.00	0.00	0.00	0.00	0.00	9.20
TRINITY_DN410929_c0_g1	0.00	0.00	0.00	0.00	0.00	0.00	0.00	0.00	0.00	0.00
TRINITY_DN41092_c0_g1	0.00	14.16	12.38	0.00	0.00	29.35	13.62	0.00	11.56	19.72
TRINITY_DN41092_c0_g2	0.00	0.00	0.00	0.00	0.00	0.00	0.00	0.00	0.00	0.00
TRINITY_DN41092_c4_g1	0.00	0.00	0.00	0.00	0.00	0.00	0.00	0.00	0.00	0.00
TRINITY_DN410930_c0_g1	0.00	0.00	0.00	0.00	0.00	0.00	0.00	14.90	0.00	14.36
TRINITY_DN410931_c1_g1	0.00	0.00	0.00	0.00	11.29	0.00	0.00	0.00	0.00	0.00
TRINITY_DN410932_c0_g1	0.00	0.00	0.00	0.00	0.00	11.35	0.00	0.00	0.00	0.00
TRINITY_DN410934_c0_g1	0.00	0.00	0.00	0.00	0.00	0.00	0.00	0.00	0.00	0.00
TRINITY_DN410935_c0_g2	0.00	0.00	0.00	0.00	0.00	0.00	0.00	0.00	0.00	0.00
TRINITY_DN410936_c1_g1	0.00	0.00	0.00	0.00	0.00	0.00	0.00	0.00	0.00	0.00
TRINITY_DN410937_c0_g1	3.94	0.00	0.00	0.00	2.78	0.00	0.00	0.00	6.40	8.35
TRINITY_DN410937_c0_g2	0.00	0.00	0.00	0.00	0.00	0.00	0.00	0.00	0.00	0.00
TRINITY_DN410937_c0_g3	0.00	0.00	0.00	0.00	6.64	0.00	16.13	0.00	6.05	5.86
TRINITY_DN410937_c0_g4	0.00	0.00	0.00	0.00	0.00	0.00	0.00	0.00	6.16	0.00
TRINITY_DN410937_c0_g5	0.00	0.00	0.00	0.00	0.00	0.00	0.00	0.00	0.00	3.08
TRINITY_DN410937_c1_g1	0.00	0.00	0.00	0.00	0.00	0.00	0.00	0.00	8.59	0.00
TRINITY_DN410937_c2_g2	0.00	14.19	0.00	0.00	0.00	4.36	18.88	4.97	21.19	0.92
TRINITY_DN410937_c3_g1	0.00	0.00	0.00	0.00	0.00	0.00	2.65	0.00	0.00	4.06
TRINITY_DN410937_c4_g1	0.00	0.00	0.00	0.00	0.00	0.00	0.00	0.00	0.00	0.11
TRINITY_DN410937_c5_g1	13.15	48.10	0.00	0.00	0.00	0.00	0.00	0.00	0.00	0.00
TRINITY_DN410938_c0_g1	0.00	0.00	0.00	0.00	0.00	0.00	0.00	0.00	0.00	0.00
TRINITY_DN410939_c0_g1	0.00	0.00	0.00	0.00	0.00	0.00	0.00	0.00	0.00	0.00
TRINITY_DN41093_c0_g1	0.00	0.00	0.00	0.00	0.00	0.00	0.00	0.00	0.00	0.00
TRINITY_DN41093_c1_g1	0.00	0.00	0.00	0.00	0.00	0.00	0.00	0.00	0.00	0.00
TRINITY_DN410940_c0_g1	0.00	0.00	0.00	0.00	0.00	0.00	0.00	0.00	0.00	0.00
TRINITY_DN410942_c0_g1	0.00	0.00	0.00	0.00	0.00	0.00	0.00	0.00	0.00	0.00
TRINITY_DN410943_c0_g1	0.00	0.00	1.03	0.00	0.00	0.00	0.00	0.00	0.00	0.95
TRINITY_DN410943_c1_g1	0.00	0.00	0.00	0.00	0.00	0.00	0.00	0.00	0.00	0.00
TRINITY_DN410945_c0_g1	3.15	3.31	0.00	0.00	0.00	0.00	0.00	0.00	0.00	2.87
TRINITY_DN410947_c0_g1	0.00	0.00	0.00	0.00	17.47	0.00	0.00	15.97	0.00	0.00
TRINITY_DN410948_c0_g1	0.00	0.00	0.00	0.00	0.00	0.00	0.00	0.00	0.00	0.00
TRINITY_DN410949_c1_g1	0.00	16.15	0.00	0.00	0.00	0.00	0.00	0.00	0.00	0.00
TRINITY_DN410952_c0_g1	0.00	0.00	0.00	0.00	0.00	0.00	0.00	0.00	0.00	0.00
TRINITY_DN410952_c0_g2	0.00	0.00	0.00	0.00	0.00	0.00	0.00	0.00	0.00	5.81
TRINITY_DN410952_c1_g1	0.00	0.00	0.00	0.00	0.00	0.00	0.00	0.00	0.00	0.00
TRINITY_DN410952_c2_g1	0.00	0.00	0.00	0.00	0.00	0.00	0.00	0.00	0.00	0.00
TRINITY_DN410953_c1_g1	0.00	0.00	0.00	0.00	0.00	0.00	0.00	0.00	0.00	0.00
TRINITY_DN410953_c1_g2	0.00	0.00	0.00	0.00	0.00	0.00	0.00	0.00	0.00	0.00
TRINITY_DN410954_c0_g1	0.00	0.00	0.00	0.00	0.00	0.00	0.00	0.00	0.00	0.00
TRINITY_DN410955_c0_g1	1.01	0.00	0.00	0.00	0.00	0.85	0.00	0.00	2.95	1.83
TRINITY_DN410958_c0_g2	0.00	0.00	0.00	0.00	0.00	0.00	0.00	0.00	0.00	0.00
TRINITY_DN410958_c0_g3	13.31	0.00	0.00	0.00	0.00	0.00	0.00	0.00	0.00	0.00
TRINITY_DN410958_c1_g2	0.00	0.00	0.00	0.00	0.00	0.00	0.00	4.93	4.76	7.21
TRINITY_DN410958_c2_g1	0.00	22.86	0.00	0.00	0.00	0.00	36.59	0.00	0.00	0.00
TRINITY_DN410958_c3_g1	0.00	0.00	0.00	0.00	0.00	0.00	0.00	0.00	0.00	0.00
TRINITY_DN410958_c5_g1	0.00	0.00	0.00	0.00	0.00	0.00	0.00	0.00	0.00	0.00
TRINITY_DN410958_c6_g1	0.00	0.00	0.00	0.00	0.00	0.00	0.00	0.00	0.00	0.00
TRINITY_DN41095_c0_g1	4.37	0.00	0.95	3.86	0.00	2.79	0.00	0.00	8.54	13.90
TRINITY_DN41095_c0_g2	0.00	12.50	0.00	0.00	1.27	0.00	1.36	2.32	0.00	0.00
TRINITY_DN410960_c1_g1	0.00	0.00	0.00	0.00	0.00	0.00	0.00	0.00	0.00	0.00
TRINITY_DN410962_c1_g1	0.00	0.00	0.00	0.00	0.00	0.00	0.00	0.00	0.00	0.00
TRINITY_DN410963_c0_g1	0.00	0.00	0.00	0.00	0.00	0.00	0.00	0.00	0.00	0.00
TRINITY_DN410965_c0_g1	0.00	0.00	0.00	0.00	3.42	0.00	0.00	0.00	0.00	14.53
TRINITY_DN410966_c0_g1	0.00	0.00	0.00	0.00	0.00	0.00	0.00	0.00	0.00	0.00
TRINITY_DN410967_c0_g1	0.00	0.00	0.00	0.00	14.06	0.00	0.00	0.00	13.08	12.42
TRINITY_DN410968_c0_g1	0.00	0.00	0.00	0.00	0.00	0.00	0.00	0.00	0.00	0.00
TRINITY_DN410969_c0_g3	87.68	110.42	57.09	45.84	49.02	60.05	110.06	47.65	179.05	264.09
TRINITY_DN410969_c1_g1	0.00	0.00	0.00	0.00	0.00	0.00	0.00	0.00	0.00	0.00
TRINITY_DN410969_c2_g1	5.21	0.00	0.00	0.00	0.00	0.00	0.00	0.00	0.00	4.77
TRINITY_DN410969_c3_g1	0.00	0.00	0.00	0.00	0.00	0.00	0.00	0.00	0.00	0.00
TRINITY_DN41096_c0_g1	8.93	13.31	4.48	6.28	5.83	4.92	10.37	1.74	22.57	21.87
TRINITY_DN41096_c1_g1	4.48	0.00	0.00	0.00	0.00	0.00	0.00	0.00	0.00	0.00
TRINITY_DN41096_c2_g1	0.00	0.00	0.00	0.00	15.90	0.00	0.00	0.00	0.00	0.00
TRINITY_DN41096_c3_g1	0.00	0.00	0.00	0.00	0.00	0.00	0.00	0.00	0.00	0.00
TRINITY_DN410970_c0_g1	0.00	0.00	0.00	0.00	0.00	0.00	0.00	0.00	0.00	0.00
TRINITY_DN410970_c0_g2	0.00	0.00	0.00	0.00	0.00	0.00	0.00	0.00	0.00	0.00
TRINITY_DN410970_c1_g2	2.34	0.00	0.00	0.00	0.00	2.00	0.00	2.27	0.00	2.12
TRINITY_DN410970_c1_g3	39.83	0.00	0.00	0.00	0.00	0.00	0.00	0.00	0.00	0.00
TRINITY_DN410970_c1_g4	0.00	0.00	0.00	0.00	0.00	0.00	0.00	0.00	1.33	1.24
TRINITY_DN410970_c1_g5	3.02	0.00	3.01	0.00	0.00	0.00	0.35	0.00	0.00	8.25
TRINITY_DN410970_c1_g6	0.00	0.00	0.00	0.00	0.00	0.00	0.00	0.00	0.00	0.00
TRINITY_DN410970_c2_g1	0.00	0.00	0.00	0.00	0.00	0.00	0.00	0.00	0.00	0.00
TRINITY_DN410971_c0_g1	0.00	0.00	0.00	0.00	0.00	0.00	0.00	0.00	7.34	0.00
TRINITY_DN410972_c0_g1	0.00	0.00	0.00	0.00	0.00	0.00	0.00	0.00	1.30	1.62
TRINITY_DN410972_c11_g1	0.00	0.00	0.00	0.00	0.00	0.00	0.00	0.00	13.92	0.00
TRINITY_DN410972_c1_g1	0.00	0.00	0.00	0.00	0.00	0.00	0.00	0.00	0.00	0.00
TRINITY_DN410972_c2_g1	0.00	0.00	0.00	0.00	0.00	0.00	0.00	0.00	0.00	0.00
TRINITY_DN410972_c4_g1	0.00	0.00	0.00	0.00	0.00	0.00	0.00	0.00	0.00	0.00
TRINITY_DN410972_c5_g1	0.00	0.00	0.00	0.00	0.00	0.00	0.00	0.00	1.36	3.80
TRINITY_DN410972_c6_g1	0.00	0.00	0.00	13.98	0.00	0.00	0.00	0.00	55.66	0.00
TRINITY_DN410972_c7_g1	0.00	12.14	0.00	0.00	0.00	0.00	6.61	0.00	0.00	8.10
TRINITY_DN410973_c0_g1	0.00	0.00	0.00	0.00	0.00	0.00	0.00	0.00	0.00	0.00
TRINITY_DN410974_c0_g1	0.00	0.00	11.89	0.00	0.00	10.09	0.00	0.00	0.00	0.00
TRINITY_DN410974_c1_g1	7.13	0.00	0.00	0.00	0.00	0.00	0.00	0.00	0.00	0.00
TRINITY_DN410974_c2_g1	0.00	0.00	0.00	0.00	0.00	15.02	0.00	0.00	0.00	0.00
TRINITY_DN410978_c0_g1	0.00	0.00	0.00	0.00	0.00	0.00	0.00	0.00	0.00	0.00
TRINITY_DN410979_c0_g1	0.00	4.57	0.00	0.00	0.00	0.00	0.00	0.00	3.89	7.46
TRINITY_DN41097_c0_g1	1.17	0.00	0.00	0.00	0.00	0.00	0.00	0.00	1.14	1.48
TRINITY_DN41097_c0_g2	7.35	0.00	0.00	0.00	0.00	0.00	0.00	3.60	13.11	22.86
TRINITY_DN41097_c0_g3	0.00	17.81	0.00	0.00	0.00	0.00	0.00	0.00	0.00	4.34
TRINITY_DN410980_c1_g1	0.00	0.00	0.00	0.00	0.00	0.00	0.00	0.00	0.00	0.00
TRINITY_DN410982_c0_g1	0.00	0.00	0.00	4.37	0.00	0.00	0.00	0.00	0.00	0.00
TRINITY_DN410984_c0_g1	0.00	0.00	0.00	0.00	0.00	0.00	0.00	0.00	0.00	0.00
TRINITY_DN410985_c0_g1	0.00	0.00	0.00	0.00	0.00	0.00	0.00	0.00	0.00	0.00
TRINITY_DN410986_c1_g1	0.00	0.00	0.00	0.00	0.00	0.00	0.00	0.00	0.00	15.27
TRINITY_DN410987_c0_g1	0.00	12.20	0.00	0.00	0.00	8.66	0.00	0.00	0.00	0.00
TRINITY_DN410987_c3_g1	0.00	12.94	0.00	0.00	0.00	0.00	0.00	0.00	7.39	7.07
TRINITY_DN410990_c0_g1	0.00	0.00	0.00	7.60	0.00	0.00	0.00	0.00	0.00	0.00
TRINITY_DN410991_c0_g1	0.00	13.56	0.00	0.00	0.00	0.00	0.00	0.00	16.72	10.63
TRINITY_DN410992_c0_g1	3.60	4.74	0.00	1.45	0.76	1.22	0.80	0.00	0.71	9.57
TRINITY_DN410992_c1_g1	0.00	0.00	0.00	0.00	0.00	0.00	0.00	0.00	0.00	0.00
TRINITY_DN410993_c0_g1	0.00	0.00	0.00	0.00	0.00	0.00	0.00	0.00	0.00	0.00
TRINITY_DN410993_c1_g1	10.97	0.00	0.00	0.00	0.00	0.00	0.00	0.00	0.00	0.00
TRINITY_DN410994_c0_g1	0.00	0.00	0.00	0.00	0.00	0.00	0.00	0.00	13.08	0.00
TRINITY_DN410994_c0_g3	4.74	0.00	0.00	0.00	0.00	0.00	0.00	4.66	0.00	0.00
TRINITY_DN410994_c4_g1	0.00	0.00	0.00	0.00	0.00	0.00	0.00	0.00	34.28	0.00
TRINITY_DN410997_c0_g1	14.81	0.00	0.00	0.00	0.00	12.88	0.00	7.29	7.06	0.00
TRINITY_DN410999_c0_g1	0.00	0.00	0.00	0.00	0.00	0.00	0.00	0.00	0.00	8.93
TRINITY_DN41099_c0_g1	0.00	0.00	0.00	0.00	0.00	0.00	0.00	0.00	5.33	8.68
TRINITY_DN4109_c0_g1	1.63	0.00	10.20	10.54	4.74	0.00	0.00	2.28	23.62	2.62
TRINITY_DN4109_c0_g2	3.53	7.16	7.39	0.00	0.00	5.97	9.71	0.00	0.00	5.45
TRINITY_DN410_c0_g1	94.02	79.33	45.35	66.06	57.36	70.12	170.35	40.25	218.83	347.62
TRINITY_DN410_c10_g1	0.00	0.00	0.00	0.00	0.00	0.00	0.00	0.00	0.00	0.00
TRINITY_DN410_c1_g1	0.00	61.06	4.29	0.00	7.19	0.00	20.11	10.96	21.23	67.19
TRINITY_DN410_c1_g3	0.00	9.78	0.00	0.00	0.00	12.87	0.00	0.00	5.69	11.01
TRINITY_DN410_c1_g5	0.00	0.00	0.00	0.00	0.00	0.00	0.00	0.00	0.00	0.00
TRINITY_DN410_c20_g3	0.00	0.00	0.00	31.05	0.00	0.00	0.00	0.00	15.58	0.00
TRINITY_DN410_c2_g1	32.19	24.78	24.06	20.01	24.87	13.84	22.88	12.28	40.53	53.43
TRINITY_DN410_c2_g2	5.65	0.00	4.67	9.15	5.94	0.00	5.51	2.28	24.68	22.78
TRINITY_DN410_c2_g3	48.44	61.23	25.67	23.14	22.66	28.77	81.99	30.44	86.32	93.44
TRINITY_DN410_c34_g1	7.09	0.00	2.35	0.00	0.00	4.04	0.00	4.59	2.28	2.15
TRINITY_DN410_c3_g1	4.79	10.26	4.76	4.78	1.87	2.04	2.81	2.32	8.06	10.88
TRINITY_DN410_c3_g2	8.57	14.33	5.67	12.90	7.55	14.01	21.17	2.76	50.06	25.15
TRINITY_DN410_c4_g1	0.00	0.00	0.00	0.00	0.00	0.00	0.00	0.00	0.00	1.60
TRINITY_DN410_c5_g1	0.00	0.00	0.00	0.00	0.00	0.00	0.00	11.68	15.04	11.09
TRINITY_DN410_c7_g1	0.00	0.00	12.65	0.00	0.00	0.00	0.00	0.00	0.00	0.00
TRINITY_DN410_c7_g2	10.59	0.00	5.27	0.00	0.00	0.00	0.00	2.58	7.64	9.64
TRINITY_DN410_c7_g3	0.00	0.00	0.00	0.00	0.00	0.00	0.00	0.00	0.00	6.40
TRINITY_DN410_c8_g1	0.00	15.22	0.00	0.00	0.00	0.00	0.00	0.00	33.29	21.20
TRINITY_DN411000_c0_g1	0.00	0.00	0.00	0.00	0.00	0.00	0.00	0.00	41.40	14.56
TRINITY_DN411000_c0_g2	0.00	0.00	0.00	0.00	0.00	0.00	0.00	0.00	0.00	0.00
TRINITY_DN411000_c0_g4	0.00	0.00	0.00	0.00	9.80	0.00	0.00	0.00	0.00	0.00
TRINITY_DN411001_c0_g1	5.38	0.00	0.00	0.00	0.00	0.00	0.00	0.00	0.00	0.00
TRINITY_DN411001_c0_g2	0.00	0.00	0.00	0.00	0.00	0.00	13.27	0.00	0.00	0.00
TRINITY_DN411001_c0_g3	0.00	0.00	0.00	0.00	0.00	0.00	0.00	0.00	16.05	27.89
TRINITY_DN411001_c2_g1	0.00	0.00	0.00	0.00	0.00	0.00	0.00	0.00	8.90	8.56
TRINITY_DN411004_c0_g1	0.00	0.00	0.00	0.00	0.00	0.00	0.00	0.00	0.00	0.00
TRINITY_DN411006_c0_g2	0.00	4.05	4.00	0.00	0.00	0.00	0.00	0.00	0.00	6.53
TRINITY_DN411006_c0_g5	0.00	0.00	0.00	0.00	0.00	0.00	0.00	0.00	0.00	0.00
TRINITY_DN411006_c3_g1	0.00	0.00	0.00	0.00	0.00	0.00	8.90	0.00	6.66	6.43
TRINITY_DN411007_c0_g1	0.00	0.00	0.00	0.00	0.00	0.00	0.00	0.00	0.00	0.00
TRINITY_DN41100_c0_g1	19.83	5.88	24.93	8.72	32.22	6.19	123.20	5.44	23.55	35.24
TRINITY_DN41100_c0_g2	0.00	0.00	0.00	0.00	0.00	0.00	0.00	0.00	0.00	9.39
TRINITY_DN41100_c1_g1	8.84	3.46	12.63	44.08	0.00	0.89	23.33	0.00	26.64	12.89
TRINITY_DN41100_c1_g2	0.00	0.00	0.00	0.00	0.00	3.94	5.66	0.00	0.00	0.00
TRINITY_DN41100_c2_g1	0.00	0.00	0.00	0.00	0.00	0.00	0.00	15.83	0.00	0.00
TRINITY_DN411010_c0_g1	0.00	0.00	0.00	0.00	0.00	0.00	0.00	0.00	0.00	0.00
TRINITY_DN411010_c1_g1	0.00	0.00	0.00	0.00	0.00	0.00	0.00	0.00	0.00	15.46
TRINITY_DN411011_c0_g1	4.37	3.78	0.00	0.00	0.00	3.76	6.86	2.33	1.18	0.00
TRINITY_DN411012_c1_g1	0.00	0.00	0.00	16.80	0.00	0.00	0.00	0.00	0.00	0.00
TRINITY_DN411014_c0_g1	0.00	0.00	0.00	0.00	0.00	0.00	0.00	0.00	0.00	0.00
TRINITY_DN411014_c1_g1	0.00	12.02	0.00	0.00	0.00	0.00	0.00	0.00	0.00	18.18
TRINITY_DN411015_c0_g1	0.00	0.00	0.00	0.00	0.00	0.00	0.00	0.00	0.00	0.00
TRINITY_DN411017_c0_g1	0.00	0.00	0.00	0.00	0.00	0.00	0.00	0.00	0.00	0.00
TRINITY_DN411017_c0_g2	0.00	0.00	0.00	0.00	0.00	0.00	0.00	0.00	0.00	0.00
TRINITY_DN411017_c2_g1	0.00	0.00	0.00	0.00	0.00	0.00	0.00	0.00	17.14	16.06
TRINITY_DN411018_c0_g1	0.00	2.85	0.00	5.96	0.00	3.17	4.29	5.13	3.79	8.35
TRINITY_DN411019_c0_g1	0.00	1.44	0.00	0.00	0.00	1.17	1.57	0.00	0.00	31.90
TRINITY_DN411019_c0_g2	0.60	0.00	0.00	0.61	0.00	0.00	0.00	0.00	0.59	1.37
TRINITY_DN41101_c0_g1	0.00	0.00	0.00	0.00	0.00	0.00	0.00	0.00	0.00	0.00
TRINITY_DN41101_c1_g1	3.08	0.00	0.00	0.00	25.96	0.00	0.00	0.00	0.00	2.80
TRINITY_DN41101_c1_g2	6.54	15.37	6.61	0.00	0.00	0.00	0.00	0.00	41.99	0.00
TRINITY_DN41101_c2_g1	13.94	23.06	11.13	5.63	21.94	8.96	8.42	6.82	13.33	108.02
TRINITY_DN41101_c2_g2	18.46	0.00	0.00	0.00	0.00	0.00	0.00	0.00	0.00	0.00
TRINITY_DN411020_c0_g1	4.07	0.00	0.00	0.00	4.27	0.00	19.91	0.00	3.88	7.44
TRINITY_DN411021_c0_g1	0.00	0.00	0.00	0.00	0.00	0.00	0.00	0.00	0.00	6.10
TRINITY_DN411023_c0_g1	0.00	0.00	0.00	0.00	0.00	0.00	0.00	0.00	0.00	7.30
TRINITY_DN411024_c0_g1	0.00	0.00	0.00	0.00	0.00	0.00	0.00	0.00	0.00	0.00
TRINITY_DN411025_c0_g1	0.00	0.00	0.00	0.00	0.00	0.00	0.00	0.00	0.00	0.00
TRINITY_DN411025_c2_g1	0.00	0.00	0.00	0.00	0.00	0.00	0.00	0.00	0.00	0.00
TRINITY_DN411026_c1_g1	0.00	0.00	0.00	0.00	0.00	0.00	0.00	0.00	0.00	0.00
TRINITY_DN411026_c3_g1	0.00	0.00	0.00	0.00	0.00	0.00	0.00	0.00	0.00	0.00
TRINITY_DN411026_c4_g1	0.00	0.00	0.00	0.00	10.99	0.00	0.00	0.00	0.00	0.00
TRINITY_DN411026_c5_g1	0.00	0.00	0.00	0.00	0.00	0.00	0.00	0.00	0.00	7.79
TRINITY_DN411026_c6_g1	0.00	0.00	0.00	0.00	0.00	0.00	0.00	0.00	0.00	0.00
TRINITY_DN411027_c1_g1	0.00	0.00	0.00	0.00	0.00	0.00	69.27	0.00	0.00	0.00
TRINITY_DN411027_c1_g2	0.00	0.00	0.00	0.00	0.00	0.00	0.00	0.00	12.30	11.67
TRINITY_DN411028_c0_g1	0.00	0.00	0.00	0.00	0.00	0.00	0.00	0.00	18.30	0.00
TRINITY_DN411029_c0_g1	0.00	0.00	0.00	0.00	0.00	11.35	0.00	0.00	13.92	0.00
TRINITY_DN411029_c1_g1	0.00	0.00	0.00	0.00	0.00	0.00	0.00	0.00	0.00	14.61
TRINITY_DN41102_c0_g1	0.00	0.00	0.00	0.00	0.00	0.00	0.00	0.00	0.00	0.00
TRINITY_DN41102_c1_g1	0.00	9.49	4.18	0.00	0.00	14.71	0.00	0.00	12.22	6.56
TRINITY_DN411030_c0_g1	0.00	0.00	0.00	0.00	0.00	0.00	0.00	0.00	0.00	0.00
TRINITY_DN411034_c0_g1	0.00	0.00	0.00	0.00	0.00	0.00	0.00	0.00	0.00	0.00
TRINITY_DN411035_c0_g1	0.00	0.00	0.00	0.00	0.00	0.00	0.00	0.00	0.00	0.00
TRINITY_DN411038_c0_g1	0.00	0.00	0.00	0.00	0.00	0.00	2.73	0.00	0.00	0.00
TRINITY_DN411039_c0_g1	0.00	0.00	8.50	16.39	0.00	0.00	0.00	0.00	23.97	0.00
TRINITY_DN411039_c1_g1	0.00	0.00	14.63	0.00	0.00	0.00	0.00	0.00	0.00	0.00
TRINITY_DN411039_c2_g1	0.00	0.00	0.00	0.00	0.00	0.00	0.00	0.00	0.00	0.00
TRINITY_DN411040_c0_g1	0.00	0.00	0.00	0.00	0.00	0.00	0.00	0.00	15.75	0.00
TRINITY_DN411041_c0_g1	18.76	22.24	0.00	0.00	0.00	0.00	0.00	17.58	0.00	0.00
TRINITY_DN411042_c0_g1	0.00	0.00	0.00	22.11	0.00	0.00	14.88	0.00	0.00	0.00
TRINITY_DN411042_c3_g1	0.00	0.00	0.00	0.00	0.00	0.00	0.00	0.00	0.00	0.00
TRINITY_DN411043_c0_g1	0.00	0.00	0.00	0.00	0.00	0.00	0.00	0.00	0.00	0.00
TRINITY_DN411045_c0_g1	0.00	0.00	0.00	0.00	0.00	0.00	0.00	0.00	0.00	15.92
TRINITY_DN411046_c0_g1	0.00	0.00	0.00	0.00	0.00	0.00	0.00	0.00	1.23	0.00
TRINITY_DN411046_c1_g1	0.00	0.00	0.00	0.00	0.00	4.44	0.00	0.00	0.00	0.00
TRINITY_DN411047_c0_g1	0.00	0.00	0.00	0.00	0.00	0.00	0.00	0.00	0.00	0.00
TRINITY_DN411047_c1_g1	0.00	0.00	0.00	0.00	0.00	0.00	0.00	0.00	0.00	0.00
TRINITY_DN411049_c0_g1	0.00	8.89	0.00	0.00	0.00	0.00	0.00	0.00	0.00	0.00
TRINITY_DN41104_c1_g1	0.00	17.74	0.00	7.31	0.00	0.00	28.55	0.00	0.00	20.49
TRINITY_DN41104_c2_g1	0.00	0.00	0.00	0.00	0.00	0.00	0.00	0.00	0.00	0.00
TRINITY_DN411051_c0_g1	0.00	29.40	0.00	0.00	0.00	0.00	0.00	0.00	0.00	11.02
TRINITY_DN411052_c0_g1	1.59	0.00	1.57	0.00	0.00	1.35	0.00	1.53	0.00	0.00
TRINITY_DN411052_c0_g2	0.00	2.69	0.00	3.51	2.76	0.00	0.00	0.00	2.56	4.74
TRINITY_DN411052_c2_g1	0.00	0.00	0.00	0.00	0.00	0.00	0.00	0.00	0.00	0.00
TRINITY_DN411052_c5_g1	0.00	0.00	0.00	6.46	0.00	0.00	0.00	0.00	6.24	0.00
TRINITY_DN411055_c0_g1	0.00	0.00	0.00	0.00	0.00	0.00	0.00	0.00	10.49	0.00
TRINITY_DN411055_c1_g1	0.00	0.00	0.00	0.00	0.00	0.00	0.00	0.00	0.00	0.00
TRINITY_DN411056_c0_g1	0.00	0.00	0.00	0.00	0.00	0.00	0.00	0.00	0.00	0.00
TRINITY_DN411056_c1_g1	0.00	9.12	12.92	0.00	0.00	0.00	0.00	0.00	7.27	11.67
TRINITY_DN411056_c2_g1	0.00	0.00	0.00	0.00	0.00	0.00	0.00	0.00	0.00	0.00
TRINITY_DN411056_c3_g2	0.00	0.00	0.00	0.00	0.00	0.00	0.00	0.00	0.00	0.00
TRINITY_DN411056_c3_g3	0.00	0.00	0.00	0.00	10.87	0.00	0.00	0.00	10.00	0.00
TRINITY_DN411056_c4_g1	0.00	0.00	0.00	0.00	0.00	0.00	0.00	0.00	0.00	0.00
TRINITY_DN411056_c5_g1	0.00	0.00	0.00	0.00	0.00	0.00	0.00	0.00	0.00	0.00
TRINITY_DN411057_c0_g1	0.00	0.00	0.00	0.00	2.87	0.00	0.00	0.00	0.00	7.46
TRINITY_DN411057_c4_g1	0.00	0.00	0.00	0.00	0.00	0.00	0.00	0.00	4.40	0.00
TRINITY_DN411057_c5_g1	0.00	0.00	16.69	0.00	0.00	0.00	0.00	0.00	0.00	0.00
TRINITY_DN41105_c0_g1	16.36	0.00	0.00	0.00	21.31	16.32	0.00	0.00	10.64	29.44
TRINITY_DN41105_c1_g1	0.00	7.88	0.00	0.00	0.00	0.00	0.00	0.00	12.78	16.54
TRINITY_DN411062_c0_g1	6.67	0.00	2.21	0.00	0.00	0.00	5.11	0.00	0.00	0.00
TRINITY_DN411066_c0_g1	0.00	0.00	0.00	0.00	0.00	0.00	0.00	0.00	0.00	0.00
TRINITY_DN411067_c1_g1	0.00	10.79	0.00	0.00	0.00	0.00	0.00	0.00	0.00	0.00
TRINITY_DN411067_c1_g2	0.00	0.00	0.00	0.00	0.00	0.00	0.00	0.00	0.00	0.00
TRINITY_DN411067_c3_g1	12.40	0.00	0.00	0.00	12.86	0.00	0.00	0.00	0.00	0.00
TRINITY_DN411067_c5_g1	0.00	0.00	0.00	0.00	0.00	0.00	0.00	0.00	11.43	0.00
TRINITY_DN411068_c0_g1	0.00	0.00	0.00	0.00	0.00	0.00	0.00	0.00	8.35	8.04
TRINITY_DN411068_c1_g1	0.00	0.00	0.00	0.00	0.00	0.00	0.00	0.00	0.00	0.00
TRINITY_DN411069_c0_g1	0.00	0.00	0.00	0.00	0.00	0.00	0.00	0.00	23.54	0.00
TRINITY_DN41106_c0_g1	12.95	0.00	0.00	0.00	0.00	0.00	0.00	0.00	0.00	47.43
TRINITY_DN41106_c1_g1	0.00	0.00	0.00	0.00	19.17	0.00	0.00	0.00	0.00	0.00
TRINITY_DN41106_c2_g1	11.50	0.00	23.31	0.00	0.00	0.00	0.00	0.00	0.00	0.00
TRINITY_DN411070_c0_g1	0.00	0.00	0.00	9.80	0.00	8.72	13.10	0.00	0.00	0.00
TRINITY_DN411072_c0_g1	0.00	0.00	0.00	0.00	0.00	0.00	0.00	0.00	0.00	0.00
TRINITY_DN411072_c1_g1	0.00	0.00	0.00	0.00	0.00	0.00	0.00	0.00	0.00	0.00
TRINITY_DN411072_c2_g1	0.00	0.00	0.00	13.98	0.00	0.00	0.00	0.00	0.00	0.00
TRINITY_DN411073_c0_g2	0.00	0.00	0.00	0.00	0.00	0.00	0.00	0.00	0.00	0.00
TRINITY_DN411074_c0_g1	0.00	0.00	0.00	0.00	0.00	0.00	0.00	0.00	0.00	0.00
TRINITY_DN411075_c0_g1	0.00	0.00	0.00	0.00	0.00	0.00	0.00	0.00	0.00	47.51
TRINITY_DN411076_c0_g1	7.33	0.00	0.00	0.00	0.00	0.00	0.00	0.00	0.00	0.00
TRINITY_DN411078_c0_g1	0.00	6.37	0.00	0.00	0.00	0.00	0.00	0.00	0.00	0.00
TRINITY_DN411079_c0_g1	0.00	0.00	0.00	0.00	0.00	0.00	0.00	0.00	0.00	0.00
TRINITY_DN411079_c1_g1	0.00	0.00	0.00	0.00	0.00	0.00	0.00	0.00	10.13	9.75
TRINITY_DN41107_c0_g1	50.38	0.00	0.00	0.00	0.00	14.21	0.00	0.00	0.00	0.00
TRINITY_DN41107_c1_g1	0.00	0.00	0.00	0.00	0.00	0.00	0.00	0.00	0.00	0.00
TRINITY_DN411080_c0_g1	0.00	0.00	0.00	0.00	0.00	0.00	9.83	0.00	0.00	6.24
TRINITY_DN411080_c1_g1	7.87	0.00	0.00	0.00	0.00	0.00	0.00	0.00	0.00	0.00
TRINITY_DN411081_c0_g1	0.00	0.00	0.00	0.00	0.00	0.00	0.00	0.00	0.00	0.00
TRINITY_DN411082_c0_g1	0.00	0.00	0.00	14.20	0.00	0.00	0.00	0.00	0.00	30.57
TRINITY_DN411084_c0_g1	0.00	0.00	0.00	0.00	0.00	0.00	0.00	0.00	0.00	0.00
TRINITY_DN411085_c0_g1	2.33	0.00	0.00	0.00	0.00	0.00	10.93	0.00	2.25	10.60
TRINITY_DN411085_c0_g3	0.00	0.00	0.00	0.00	0.00	0.00	0.00	0.00	0.00	0.00
TRINITY_DN411086_c0_g1	0.00	0.00	0.00	0.00	0.00	0.00	10.49	0.00	0.00	0.00
TRINITY_DN411088_c0_g1	0.00	0.00	0.00	0.00	0.00	0.00	0.00	0.00	0.00	35.00
TRINITY_DN411089_c0_g1	0.00	0.00	0.00	0.00	0.00	0.00	0.00	0.00	0.00	0.00
TRINITY_DN41108_c0_g1	9.13	2.48	2.15	0.00	2.28	3.69	0.00	6.82	10.55	16.87
TRINITY_DN41108_c1_g1	0.00	12.41	0.00	0.00	0.00	4.67	0.00	5.31	7.23	0.00
TRINITY_DN41108_c2_g1	17.61	80.71	5.58	7.08	12.84	16.88	29.48	14.71	2.80	29.85
TRINITY_DN41108_c4_g1	0.00	0.00	0.00	0.00	0.00	0.00	0.00	0.00	0.00	18.07
TRINITY_DN411090_c0_g1	0.00	0.00	0.00	0.00	0.00	0.00	0.00	0.00	0.00	17.00
TRINITY_DN411093_c0_g1	0.00	0.00	7.25	0.00	0.00	6.23	0.00	0.00	0.00	13.16
TRINITY_DN411094_c0_g1	12.40	20.29	9.26	6.16	13.01	2.65	14.84	9.07	11.88	42.65
TRINITY_DN411094_c2_g1	0.00	0.00	0.00	0.00	0.00	0.00	0.00	0.00	0.00	0.00
TRINITY_DN411095_c0_g1	0.00	0.00	0.00	0.00	0.00	0.00	0.00	0.00	0.00	0.00
TRINITY_DN411096_c0_g1	0.00	0.00	0.00	0.00	0.00	0.00	0.00	0.00	0.00	0.00
TRINITY_DN411096_c1_g1	0.00	0.00	0.00	0.00	0.00	0.00	0.00	0.00	0.00	0.00
TRINITY_DN411096_c5_g1	0.00	0.00	0.00	0.00	0.00	0.00	0.00	0.00	0.00	0.00
TRINITY_DN411097_c0_g1	0.00	0.00	0.00	0.80	0.00	0.00	0.00	0.00	0.00	1.38
TRINITY_DN411097_c2_g1	0.00	0.00	0.00	0.00	0.00	0.00	0.00	0.00	0.00	0.00
TRINITY_DN411099_c0_g1	0.00	0.00	6.70	0.00	0.00	0.00	0.00	13.05	6.30	0.00
TRINITY_DN411099_c2_g1	0.00	0.00	0.00	0.00	0.00	0.00	0.00	0.00	0.00	17.50
TRINITY_DN41109_c0_g1	0.00	0.00	0.00	0.00	0.00	0.00	3.56	5.82	0.00	0.00
TRINITY_DN41109_c0_g2	0.00	0.00	0.00	0.00	0.00	0.00	0.00	0.00	0.00	0.00
TRINITY_DN41109_c0_g3	0.00	0.00	4.13	0.00	0.00	1.59	0.00	0.00	7.85	8.46
TRINITY_DN4110_c0_g1	0.00	0.65	0.76	0.31	0.00	1.08	0.58	0.00	0.71	0.93
TRINITY_DN4110_c0_g2	4.24	0.00	0.00	3.42	0.00	1.20	0.00	5.07	3.53	3.85
TRINITY_DN4110_c0_g3	2.47	1.35	0.41	1.88	0.33	1.77	9.20	1.19	3.67	2.33
TRINITY_DN4110_c2_g1	21.70	19.19	14.65	14.22	15.07	12.56	27.70	0.00	27.55	89.40
TRINITY_DN4110_c4_g1	0.00	0.00	0.00	0.00	0.00	0.00	0.00	0.00	0.00	0.00
TRINITY_DN411101_c0_g1	0.00	0.00	0.00	0.00	0.00	0.00	0.00	0.00	0.00	0.00
TRINITY_DN411101_c1_g1	0.00	5.58	0.00	0.00	0.00	0.00	0.00	0.00	0.00	8.99
TRINITY_DN411101_c3_g1	0.00	0.00	0.00	0.00	0.00	0.00	0.00	0.00	7.13	0.00
TRINITY_DN411101_c7_g1	0.00	0.00	0.00	0.00	0.00	0.00	0.00	0.00	0.00	0.00
TRINITY_DN411102_c0_g1	0.00	0.00	0.00	0.00	0.00	0.00	0.00	0.00	0.00	0.00
TRINITY_DN411103_c0_g1	0.00	0.00	0.00	0.00	0.00	0.00	0.00	0.00	0.00	0.00
TRINITY_DN411105_c0_g1	0.00	0.00	0.00	0.00	0.00	0.00	0.00	0.00	0.00	0.00
TRINITY_DN411105_c0_g2	0.00	29.15	0.00	0.00	0.00	0.00	0.00	0.00	11.85	14.85
TRINITY_DN411107_c0_g1	1.58	1.66	1.08	4.76	1.67	5.39	0.00	1.05	1.54	8.62
TRINITY_DN411108_c0_g2	0.00	20.59	0.00	0.00	0.00	0.00	0.00	0.00	0.00	0.00
TRINITY_DN41110_c0_g1	0.00	8.41	0.00	20.93	0.00	0.00	18.08	0.00	27.02	13.05
TRINITY_DN41110_c0_g2	0.00	0.00	0.00	0.00	0.00	0.00	0.00	0.00	0.00	0.00
TRINITY_DN41110_c1_g2	19.06	0.00	0.00	0.00	5.48	4.36	0.00	0.00	10.93	39.81
TRINITY_DN41110_c3_g1	0.00	0.00	0.00	0.00	0.00	6.44	0.00	0.00	0.00	16.85
TRINITY_DN41110_c8_g1	0.00	12.10	0.00	9.69	0.00	0.00	12.93	0.00	27.13	0.16
TRINITY_DN411110_c0_g1	0.00	0.00	0.00	0.00	0.00	0.00	0.00	0.00	0.00	0.00
TRINITY_DN411111_c0_g1	0.00	0.00	0.00	0.00	0.00	0.00	0.00	0.00	15.89	0.00
TRINITY_DN411113_c0_g2	0.00	0.00	0.00	0.00	0.00	0.00	0.00	0.00	0.00	0.00
TRINITY_DN411115_c0_g1	0.00	0.00	0.00	37.48	0.00	0.00	0.00	0.00	0.00	0.00
TRINITY_DN411117_c1_g1	0.00	0.00	0.00	0.00	11.57	0.00	0.00	0.00	0.00	20.22
TRINITY_DN411118_c0_g1	12.95	15.81	0.00	0.00	13.43	0.00	0.00	0.00	0.00	23.72
TRINITY_DN41111_c0_g2	0.00	0.00	0.00	0.00	0.00	0.00	0.00	0.00	0.00	0.00
TRINITY_DN41111_c1_g1	0.00	0.00	17.85	0.00	9.17	15.31	0.00	0.00	0.00	24.26
TRINITY_DN41111_c1_g2	0.00	0.00	0.00	0.00	0.00	0.00	0.00	0.00	0.00	0.00
TRINITY_DN41111_c1_g3	0.00	5.39	0.00	0.00	0.00	0.00	0.00	0.00	0.00	6.25
TRINITY_DN41111_c2_g1	11.82	0.00	5.95	11.61	6.17	5.13	0.00	5.81	5.61	27.16
TRINITY_DN41111_c2_g2	0.00	0.00	0.00	0.00	0.00	0.00	0.00	0.00	0.00	0.00
TRINITY_DN41111_c2_g3	33.59	0.00	0.00	0.00	17.33	0.00	0.00	0.00	48.59	15.27
TRINITY_DN41111_c3_g1	8.74	0.00	0.00	0.00	9.12	0.00	0.00	0.00	0.00	11.87
TRINITY_DN41111_c4_g1	0.00	15.93	50.43	7.14	0.00	0.00	34.22	2.10	14.66	53.79
TRINITY_DN41111_c5_g1	0.00	0.00	0.00	0.00	0.00	0.00	0.00	0.00	0.00	0.00
TRINITY_DN41111_c6_g1	0.00	0.00	0.00	0.00	0.00	0.00	0.00	0.00	5.54	0.00
TRINITY_DN41111_c7_g1	0.00	0.00	0.00	0.00	0.00	0.00	0.00	0.00	0.00	0.00
TRINITY_DN411120_c0_g1	15.81	0.00	0.00	0.00	0.00	0.00	0.00	0.00	0.00	0.00
TRINITY_DN411124_c0_g1	0.00	0.00	0.00	0.00	0.00	0.00	0.00	0.00	0.00	0.00
TRINITY_DN411126_c0_g1	0.00	0.00	0.00	0.00	0.00	0.00	0.00	0.00	0.00	0.00
TRINITY_DN411126_c0_g2	0.00	0.00	0.00	0.00	0.00	0.00	0.00	0.00	0.00	0.00
TRINITY_DN411127_c0_g1	0.00	0.00	0.00	0.00	0.00	0.00	0.00	0.00	0.00	0.00
TRINITY_DN411128_c0_g1	0.00	0.00	0.00	0.00	0.00	14.49	0.00	0.00	0.00	0.00
TRINITY_DN411128_c1_g1	0.00	0.00	0.00	0.00	0.00	0.00	0.00	0.00	0.00	0.00
TRINITY_DN41112_c0_g2	0.00	0.00	0.00	0.00	0.00	0.00	0.00	0.00	0.00	0.00
TRINITY_DN411132_c1_g1	0.00	0.00	0.00	0.00	0.00	0.00	0.00	0.00	0.00	0.00
TRINITY_DN411132_c1_g2	0.00	0.00	0.00	2.65	11.83	0.00	44.63	0.00	0.00	0.00
TRINITY_DN411132_c3_g1	0.00	0.00	0.00	6.88	0.00	0.00	0.00	0.00	0.00	0.00
TRINITY_DN411133_c0_g2	0.00	0.00	0.00	0.00	0.00	0.00	0.00	0.00	0.00	0.00
TRINITY_DN411133_c3_g1	0.00	0.00	0.00	0.00	0.00	0.00	0.00	0.00	0.00	0.00
TRINITY_DN411135_c1_g1	0.00	0.00	0.00	0.00	0.00	0.00	0.00	0.00	14.03	0.00
TRINITY_DN411136_c0_g1	0.00	0.00	0.00	0.00	0.00	15.71	0.00	0.00	0.00	0.00
TRINITY_DN411137_c0_g1	0.00	15.93	0.00	0.00	0.00	0.00	0.00	0.00	0.00	0.00
TRINITY_DN411138_c2_g1	0.00	0.00	0.00	0.00	0.00	0.00	0.00	0.00	0.00	0.00
TRINITY_DN41113_c0_g1	5.46	11.82	8.16	8.16	5.75	18.87	9.72	2.66	33.53	36.66
TRINITY_DN41113_c0_g2	0.00	0.00	0.00	0.00	0.00	0.00	0.00	0.00	0.00	0.00
TRINITY_DN41113_c1_g1	0.00	0.00	0.00	0.00	0.00	0.00	0.00	0.00	0.00	0.00
TRINITY_DN41113_c2_g1	0.00	0.00	17.32	0.00	0.00	0.00	0.00	0.00	14.65	0.00
TRINITY_DN41113_c3_g2	0.00	0.00	0.00	0.00	0.00	0.00	0.00	0.00	0.00	17.00
TRINITY_DN411141_c0_g1	0.00	0.00	0.00	0.00	0.00	0.00	0.00	0.00	0.00	5.20
TRINITY_DN411141_c1_g1	0.00	0.00	0.00	0.00	0.00	0.00	0.00	0.00	0.00	0.00
TRINITY_DN411142_c0_g1	0.00	0.00	0.00	0.00	0.00	0.00	0.00	0.00	0.00	11.50
TRINITY_DN411143_c0_g1	0.00	0.00	0.00	0.00	0.00	0.00	0.00	0.00	0.00	0.00
TRINITY_DN411144_c0_g1	0.00	0.00	0.00	0.00	0.00	2.03	0.00	2.31	2.30	0.00
TRINITY_DN411145_c0_g1	0.00	16.72	0.00	0.00	0.00	0.00	0.00	0.00	0.00	0.00
TRINITY_DN411146_c1_g1	0.00	0.00	0.00	0.00	19.24	0.00	0.00	0.00	0.00	0.00
TRINITY_DN411147_c0_g1	12.04	0.00	0.00	0.00	0.00	0.00	0.00	0.00	0.00	0.00
TRINITY_DN411149_c0_g1	0.00	0.00	0.00	0.00	0.00	0.00	0.00	0.00	0.00	0.00
TRINITY_DN411149_c0_g2	0.00	0.00	0.00	0.00	0.00	0.00	0.00	0.00	0.00	0.00
TRINITY_DN411149_c3_g1	0.00	0.00	0.00	0.00	17.77	0.00	0.00	0.00	0.00	15.65
TRINITY_DN41114_c0_g1	12.88	34.08	8.38	17.18	9.00	15.94	26.07	9.91	75.40	46.19
TRINITY_DN41114_c0_g2	19.73	0.86	23.78	7.42	7.60	0.23	0.00	0.00	6.68	3.82
TRINITY_DN41114_c0_g4	7.11	9.80	0.00	4.35	4.59	5.50	17.26	2.11	0.00	6.16
TRINITY_DN41114_c0_g5	0.00	0.00	0.00	0.00	0.00	0.00	0.00	0.00	0.00	5.84
TRINITY_DN41114_c1_g1	15.40	0.00	0.00	0.00	0.00	0.00	0.00	0.00	29.55	0.00
TRINITY_DN41114_c5_g1	4.37	0.00	0.00	0.00	0.00	0.00	0.00	0.00	0.00	0.00
TRINITY_DN411150_c0_g1	0.00	0.00	0.00	0.00	0.00	0.00	0.00	0.00	0.00	0.00
TRINITY_DN411156_c1_g1	0.00	0.00	0.00	0.00	0.00	0.00	38.22	0.00	14.03	0.00
TRINITY_DN411157_c0_g1	0.00	2.74	0.00	0.00	0.00	0.00	0.00	0.00	0.00	0.00
TRINITY_DN411158_c1_g1	0.00	0.00	0.00	0.00	0.00	0.00	0.00	0.00	0.00	0.00
TRINITY_DN411159_c0_g1	0.00	0.00	0.00	0.00	0.00	0.00	0.00	0.00	0.00	0.00
TRINITY_DN41115_c0_g1	1.20	0.00	0.00	0.00	0.00	0.48	0.00	0.00	1.58	1.90
TRINITY_DN41115_c0_g2	3.04	0.00	0.00	0.00	1.60	0.00	1.74	2.93	5.91	19.31
TRINITY_DN411161_c0_g1	0.00	0.00	0.00	0.00	0.00	0.00	0.00	0.00	0.00	0.00
TRINITY_DN411162_c0_g1	0.00	0.00	0.00	0.00	0.00	0.00	0.00	0.00	0.00	7.41
TRINITY_DN411166_c0_g1	0.00	0.00	0.00	0.00	0.00	0.00	0.00	0.00	0.00	0.00
TRINITY_DN411166_c1_g1	0.00	0.00	0.00	0.00	0.00	0.00	0.00	0.00	0.00	0.00
TRINITY_DN411166_c2_g1	0.00	0.00	0.00	0.00	0.00	0.00	0.00	0.00	0.00	0.00
TRINITY_DN411166_c3_g1	0.00	0.00	0.00	12.76	0.00	0.00	0.00	8.66	0.00	0.00
TRINITY_DN411168_c0_g1	0.00	57.61	0.00	0.00	0.00	0.00	23.61	0.00	21.23	26.86
TRINITY_DN411168_c0_g3	0.00	0.00	0.00	0.00	0.00	0.00	0.00	0.00	0.00	0.00
TRINITY_DN41116_c0_g1	0.00	7.88	0.00	6.57	0.00	0.00	0.00	0.00	12.72	12.52
TRINITY_DN41116_c0_g2	350.03	332.34	201.48	228.82	349.28	254.29	519.23	80.89	1207.23	1336.37
TRINITY_DN411170_c0_g1	0.00	0.00	0.00	0.00	0.00	0.00	1.35	0.00	1.16	3.25
TRINITY_DN411171_c0_g1	0.00	0.00	0.00	0.00	0.00	0.00	0.00	0.00	0.00	0.00
TRINITY_DN411171_c1_g1	0.00	0.00	0.00	0.00	0.00	0.00	0.00	0.00	0.00	0.00
TRINITY_DN411172_c0_g1	0.00	0.00	0.00	0.00	0.00	0.00	0.00	0.00	0.00	0.00
TRINITY_DN411174_c0_g1	0.00	0.00	0.00	0.00	0.00	0.00	0.00	0.00	0.00	0.00
TRINITY_DN411175_c0_g1	0.00	0.00	0.00	0.00	13.68	0.00	34.99	0.00	0.00	0.00
TRINITY_DN411175_c0_g2	30.10	12.20	0.00	9.74	16.05	0.00	0.00	0.00	0.00	0.00
TRINITY_DN411176_c0_g1	0.00	0.00	0.00	0.00	0.00	0.00	0.00	0.00	2.70	7.67
TRINITY_DN411178_c0_g1	0.00	0.00	0.00	0.00	0.00	0.00	5.92	2.44	2.42	2.29
TRINITY_DN41117_c0_g1	0.00	0.00	0.00	0.00	0.00	0.00	0.00	0.00	0.00	0.00
TRINITY_DN41117_c0_g2	0.00	0.00	0.00	0.00	0.00	0.00	0.00	0.00	0.00	0.00
TRINITY_DN41117_c0_g3	0.00	0.00	0.00	0.00	0.00	8.72	0.00	0.00	19.27	0.00
TRINITY_DN41117_c1_g1	0.00	8.87	0.00	0.00	0.00	0.00	0.00	0.00	0.00	0.00
TRINITY_DN41117_c1_g2	0.00	0.00	0.00	0.00	13.43	0.00	0.00	0.00	12.48	0.00
TRINITY_DN41117_c1_g3	0.00	0.00	0.00	0.00	0.00	0.00	0.00	14.30	0.00	0.00
TRINITY_DN41117_c1_g4	0.00	0.00	0.00	0.00	0.00	0.00	13.54	0.00	0.00	0.00
TRINITY_DN41117_c4_g1	0.00	0.00	0.00	0.00	0.00	0.00	0.00	0.00	0.00	0.00
TRINITY_DN411180_c0_g2	0.00	0.00	0.00	0.00	0.00	0.00	0.00	0.00	0.00	16.38
TRINITY_DN411180_c1_g1	13.68	16.63	0.00	0.00	0.00	23.37	0.00	0.00	13.17	12.52
TRINITY_DN411180_c2_g1	15.81	0.00	0.00	0.00	0.00	13.35	20.58	0.00	0.00	28.73
TRINITY_DN411180_c2_g2	0.00	0.00	0.00	0.00	0.00	0.00	0.00	0.00	0.00	0.00
TRINITY_DN411180_c3_g1	0.00	0.00	0.00	0.00	0.00	0.00	0.00	0.00	0.00	0.00
TRINITY_DN411180_c4_g1	0.00	0.00	0.00	0.00	0.00	0.00	0.00	0.00	0.00	0.00
TRINITY_DN411182_c0_g1	0.00	0.00	0.00	0.00	0.00	0.00	0.00	0.00	0.00	0.00
TRINITY_DN411183_c0_g1	0.00	0.00	0.00	18.94	0.00	0.00	0.00	0.00	0.00	0.00
TRINITY_DN411184_c0_g1	0.00	0.00	0.00	0.00	0.00	0.00	0.00	0.00	0.00	0.00
TRINITY_DN411185_c0_g1	0.00	0.00	0.00	0.00	0.00	0.00	0.00	0.00	0.00	12.91
TRINITY_DN411186_c0_g1	0.00	0.00	0.00	0.00	0.00	0.00	0.00	0.00	0.00	0.00
TRINITY_DN411188_c0_g1	0.00	0.00	0.00	8.03	0.00	0.00	0.00	0.00	7.82	0.00
TRINITY_DN41118_c0_g1	0.00	0.00	0.00	14.55	0.00	0.00	0.00	0.00	14.51	13.76
TRINITY_DN41118_c1_g1	9.48	0.00	0.00	0.00	0.00	3.04	0.00	21.25	27.89	0.00
TRINITY_DN41118_c1_g2	0.00	0.00	0.00	0.00	0.00	0.00	0.00	0.00	0.00	0.00
TRINITY_DN41118_c2_g1	9.97	0.00	0.00	9.69	0.00	0.00	0.00	0.00	0.00	0.00
TRINITY_DN411190_c0_g1	0.00	0.00	0.00	0.00	0.00	0.00	0.00	0.00	0.00	0.00
TRINITY_DN411190_c1_g1	0.00	0.00	3.07	0.00	0.00	0.00	0.00	0.00	0.00	0.00
TRINITY_DN411191_c0_g1	0.00	0.00	0.00	0.00	0.00	11.04	0.00	0.00	0.00	23.51
TRINITY_DN411192_c0_g2	0.00	30.26	0.00	0.00	0.00	0.00	0.00	0.00	11.93	0.00
TRINITY_DN411193_c0_g1	19.73	0.00	0.00	0.00	0.00	0.00	0.00	0.00	0.00	0.00
TRINITY_DN411196_c0_g1	0.00	0.00	0.00	0.00	0.00	0.00	0.00	0.00	0.00	0.00
TRINITY_DN411197_c0_g1	13.35	0.00	0.00	0.00	27.69	0.00	0.00	0.00	0.00	0.00
TRINITY_DN411198_c2_g1	0.00	0.00	23.92	0.00	0.00	0.00	0.00	0.00	16.34	26.89
TRINITY_DN411198_c3_g1	0.00	0.00	0.00	0.00	0.00	0.00	0.00	0.00	8.64	0.00
TRINITY_DN411198_c5_g1	0.00	0.00	0.00	0.00	0.00	0.00	46.47	0.00	0.00	0.00
TRINITY_DN411199_c0_g1	0.00	3.57	0.00	0.00	0.00	0.00	0.00	0.00	0.00	0.00
TRINITY_DN41119_c0_g1	0.00	0.00	0.00	0.00	0.00	0.00	0.00	0.00	0.00	0.00
TRINITY_DN41119_c0_g2	0.00	0.00	0.00	0.00	0.00	0.00	0.00	0.00	0.00	13.43
TRINITY_DN41119_c3_g1	0.00	0.00	0.00	0.00	0.00	0.00	0.00	0.00	0.00	18.37
TRINITY_DN411200_c0_g1	0.00	0.00	0.00	0.00	0.00	0.00	0.00	0.00	0.00	0.00
TRINITY_DN411200_c0_g2	0.00	0.00	0.00	0.00	0.00	0.00	0.00	0.00	0.00	0.00
TRINITY_DN411200_c0_g3	0.00	3.50	0.00	0.00	0.00	2.74	7.67	0.00	6.12	17.48
TRINITY_DN411200_c1_g1	0.00	0.00	0.00	9.34	0.00	0.00	0.00	9.34	0.00	0.00
TRINITY_DN411200_c1_g2	0.00	0.00	0.00	0.00	0.00	0.00	0.00	0.00	0.00	0.00
TRINITY_DN411201_c0_g1	0.00	0.00	0.00	0.00	0.00	0.00	0.00	0.00	0.00	0.00
TRINITY_DN411202_c0_g1	0.00	3.45	0.00	0.00	0.00	0.00	8.81	0.00	0.00	2.88
TRINITY_DN411203_c0_g1	0.00	0.00	24.11	0.00	0.00	0.00	0.00	0.00	11.43	0.00
TRINITY_DN411204_c0_g1	0.00	0.00	0.00	0.00	0.00	0.00	0.00	0.00	0.00	0.00
TRINITY_DN411205_c0_g1	0.00	0.00	0.00	0.00	0.00	0.00	0.00	0.00	0.00	0.00
TRINITY_DN411206_c0_g1	0.00	42.24	0.00	0.00	0.00	0.00	0.00	0.00	0.00	0.00
TRINITY_DN411208_c0_g1	0.00	4.13	0.00	0.00	3.90	0.00	0.00	0.00	3.54	16.50
TRINITY_DN411208_c1_g1	8.04	5.86	0.00	0.00	0.00	0.00	0.00	0.00	0.00	0.00
TRINITY_DN411208_c4_g1	0.00	0.00	0.00	0.00	0.00	0.00	0.00	0.00	0.00	0.00
TRINITY_DN411208_c5_g1	0.00	0.00	0.00	0.00	9.53	0.00	0.00	0.00	17.49	16.84
TRINITY_DN411209_c0_g1	0.00	0.00	0.00	0.00	0.00	0.00	20.75	15.01	30.60	28.98
TRINITY_DN411209_c0_g2	0.00	0.00	18.66	0.00	0.00	0.00	0.00	0.00	0.00	0.00
TRINITY_DN411209_c1_g2	0.00	0.00	0.00	0.00	0.00	0.00	0.00	0.00	0.00	0.00
TRINITY_DN411209_c1_g3	0.00	5.54	1.74	3.51	0.00	0.00	2.02	1.70	13.61	4.78
TRINITY_DN411209_c1_g4	5.03	0.00	7.51	0.00	0.00	0.00	0.00	0.00	2.42	2.29
TRINITY_DN411209_c2_g2	0.00	0.00	0.00	0.00	0.00	0.00	0.00	0.00	0.00	0.00
TRINITY_DN411209_c2_g3	47.86	0.00	0.00	0.00	0.00	0.00	0.00	0.00	0.00	0.00
TRINITY_DN411209_c6_g1	0.00	0.00	0.00	0.00	0.00	0.00	0.00	0.00	0.00	0.00
TRINITY_DN41120_c0_g2	6.15	2.30	1.53	1.11	1.63	1.31	1.76	2.97	3.24	13.97
TRINITY_DN41120_c1_g1	0.00	4.68	0.00	0.00	0.00	0.00	0.00	0.00	0.00	3.81
TRINITY_DN411211_c0_g1	0.00	0.00	0.00	0.00	0.00	0.00	0.00	0.00	0.00	0.00
TRINITY_DN411212_c0_g1	10.26	0.00	0.00	0.00	5.35	0.00	0.00	0.00	0.00	14.09
TRINITY_DN411214_c0_g1	5.77	6.02	0.00	0.00	0.00	0.00	0.00	0.00	5.00	14.47
TRINITY_DN411215_c1_g1	0.00	0.00	0.00	0.00	0.00	0.00	0.00	0.00	0.00	0.00
TRINITY_DN411216_c0_g1	0.00	0.00	0.00	0.00	0.00	0.00	0.00	0.00	10.35	0.00
TRINITY_DN41121_c0_g1	0.00	0.00	0.00	0.00	0.00	0.00	21.66	0.00	0.00	15.13
TRINITY_DN41121_c0_g3	0.00	1.52	0.00	0.00	0.00	0.00	0.00	0.00	0.00	6.23
TRINITY_DN411221_c0_g1	0.00	0.00	0.00	0.00	0.00	0.00	0.00	0.00	0.00	0.00
TRINITY_DN411225_c1_g1	0.00	0.00	0.00	0.00	0.00	0.00	0.00	0.00	0.00	0.00
TRINITY_DN411228_c1_g1	19.31	11.74	0.00	9.40	0.00	0.00	25.03	9.39	0.00	0.00
TRINITY_DN411229_c0_g1	0.00	0.00	0.00	0.00	0.00	6.20	0.00	0.00	0.00	0.00
TRINITY_DN411229_c0_g2	0.00	0.00	0.00	0.00	0.00	0.00	0.00	0.00	0.00	0.00
TRINITY_DN411229_c0_g3	0.00	0.00	0.00	0.00	0.00	0.00	0.00	0.00	0.00	0.00
TRINITY_DN411229_c2_g1	0.00	0.00	0.00	0.00	0.00	0.00	8.73	0.00	0.00	0.00
TRINITY_DN411229_c4_g1	0.00	0.00	0.00	0.00	0.00	0.00	0.00	7.96	0.00	0.00
TRINITY_DN41122_c0_g2	0.00	0.00	0.00	0.00	0.00	0.00	0.00	0.00	0.00	0.00
TRINITY_DN41122_c1_g3	0.00	0.00	0.00	0.00	0.00	0.00	0.00	0.00	0.00	9.75
TRINITY_DN41122_c1_g5	0.00	31.63	0.00	0.00	0.00	0.00	0.00	0.00	12.48	0.00
TRINITY_DN41122_c2_g1	0.00	0.00	0.00	0.00	0.00	0.00	0.00	0.00	0.00	0.00
TRINITY_DN41122_c4_g1	0.00	0.00	0.00	0.00	0.00	0.00	0.00	0.00	0.00	0.00
TRINITY_DN41122_c5_g1	0.00	0.00	0.00	0.00	0.00	0.00	0.00	0.00	0.00	16.23
TRINITY_DN411230_c0_g1	0.00	0.00	0.00	0.00	0.00	0.00	19.11	0.00	0.00	0.00
TRINITY_DN411232_c0_g1	5.19	2.80	0.00	0.00	0.00	2.22	3.06	0.00	2.50	7.08
TRINITY_DN411233_c0_g1	0.00	0.00	0.00	0.00	0.00	0.00	0.00	0.00	12.48	0.00
TRINITY_DN411234_c1_g1	15.81	0.00	0.00	0.00	0.00	0.00	0.00	0.00	0.00	14.36
TRINITY_DN411234_c1_g2	0.00	0.00	0.00	0.00	0.00	0.00	0.00	0.00	0.00	0.00
TRINITY_DN411234_c2_g1	0.00	0.00	0.00	0.00	0.00	0.00	0.00	0.00	0.00	0.00
TRINITY_DN411235_c0_g1	0.00	0.00	0.00	0.00	0.00	0.00	0.00	0.00	0.00	0.00
TRINITY_DN411237_c0_g1	8.70	20.93	0.00	0.00	0.00	7.58	0.00	0.00	0.00	24.01
TRINITY_DN411237_c2_g1	0.00	0.00	0.00	0.00	0.00	0.00	0.00	0.00	0.00	0.00
TRINITY_DN411237_c3_g1	0.00	0.00	0.00	0.00	0.00	0.00	0.00	0.00	0.00	0.00
TRINITY_DN411237_c4_g1	0.00	0.00	0.00	0.00	0.00	3.62	0.00	0.00	2.05	0.00
TRINITY_DN411237_c6_g1	0.00	0.00	0.00	0.00	0.00	0.00	0.00	0.00	0.00	0.00
TRINITY_DN411238_c0_g1	0.00	0.00	0.00	0.00	0.00	0.00	0.00	0.00	0.00	0.00
TRINITY_DN411238_c0_g2	0.00	0.00	0.00	0.00	0.00	7.49	0.00	0.00	0.00	0.00
TRINITY_DN411238_c0_g3	0.00	0.00	0.00	0.00	0.00	0.00	0.00	0.00	0.00	5.86
TRINITY_DN411238_c0_g4	0.00	0.00	0.00	0.00	7.61	0.00	0.00	0.00	0.00	0.00
TRINITY_DN411238_c0_g5	0.00	0.00	10.09	0.00	0.00	0.00	0.00	0.00	0.00	27.42
TRINITY_DN411239_c0_g1	0.00	0.00	0.00	0.00	0.00	0.00	0.00	0.00	0.00	0.00
TRINITY_DN41123_c0_g1	0.00	0.00	0.00	0.00	0.00	0.00	0.00	0.00	0.00	0.00
TRINITY_DN41123_c1_g1	0.00	0.00	8.13	0.00	0.00	0.00	0.00	0.00	0.00	0.00
TRINITY_DN41123_c1_g2	0.00	0.00	0.00	0.00	0.00	16.37	0.00	0.00	0.00	0.00
TRINITY_DN41123_c2_g1	0.00	0.00	0.00	0.00	0.00	0.00	11.34	0.00	0.00	0.00
TRINITY_DN411240_c0_g1	0.00	0.00	0.00	0.00	0.00	0.00	0.00	0.00	0.00	0.00
TRINITY_DN411241_c0_g1	0.00	19.33	0.00	0.00	0.00	0.00	0.00	0.00	7.69	22.24
TRINITY_DN411242_c0_g1	0.00	0.00	0.00	0.00	0.00	0.00	0.00	0.00	0.00	0.00
TRINITY_DN411242_c0_g2	0.00	0.00	0.00	0.00	0.00	0.00	0.00	0.00	0.00	0.00
TRINITY_DN411244_c0_g1	0.00	0.00	0.00	0.00	0.00	0.00	0.00	0.00	0.00	0.00
TRINITY_DN411244_c0_g2	0.00	0.00	0.00	0.00	0.00	0.00	0.00	0.00	0.00	3.96
TRINITY_DN411244_c1_g1	7.86	0.00	0.00	0.00	0.00	0.00	0.00	0.00	0.00	0.00
TRINITY_DN411244_c2_g1	0.00	0.00	2.50	5.01	0.00	2.15	0.00	2.44	4.84	6.86
TRINITY_DN411244_c3_g1	0.00	0.00	0.00	0.00	0.00	0.00	0.00	13.74	0.00	13.20
TRINITY_DN411245_c0_g1	0.00	0.00	0.00	0.00	0.00	0.00	0.00	0.00	0.00	0.00
TRINITY_DN411249_c0_g1	0.00	0.00	0.00	0.00	0.00	0.00	0.00	0.00	0.00	0.00
TRINITY_DN41124_c0_g1	0.00	0.00	1.60	0.00	0.62	0.27	0.27	0.01	0.00	0.00
TRINITY_DN41124_c1_g1	33.13	80.74	141.67	79.37	39.08	41.45	75.47	11.81	166.11	77.37
TRINITY_DN41124_c2_g1	0.00	0.00	0.00	14.22	0.00	0.00	0.00	0.00	0.00	0.00
TRINITY_DN411251_c0_g1	0.00	0.00	0.00	32.37	17.47	0.00	0.00	0.00	0.00	15.39
TRINITY_DN411252_c1_g1	0.00	0.00	0.00	0.00	0.00	0.00	0.00	0.00	0.00	0.00
TRINITY_DN411253_c1_g1	0.00	0.00	0.00	0.00	8.28	0.00	10.20	0.00	0.00	0.00
TRINITY_DN411255_c2_g1	0.00	0.00	5.76	2.88	0.00	0.00	0.00	0.00	0.00	5.26
TRINITY_DN411255_c4_g1	0.00	9.67	8.18	0.00	0.00	0.00	10.37	0.00	15.39	29.66
TRINITY_DN411257_c0_g1	0.00	0.00	0.00	0.00	0.00	0.00	0.00	0.00	0.00	0.00
TRINITY_DN411258_c0_g1	0.00	0.00	0.00	0.00	0.00	0.00	0.00	0.00	0.00	0.00
TRINITY_DN41125_c0_g1	7.31	1.08	5.17	5.25	6.63	0.89	21.26	0.00	8.16	14.01
TRINITY_DN411261_c0_g1	0.00	0.00	0.00	0.00	0.00	0.00	0.00	0.00	0.00	0.00
TRINITY_DN411261_c1_g1	0.00	0.00	0.00	0.00	0.00	0.00	0.00	0.00	0.00	0.00
TRINITY_DN411261_c2_g1	0.00	0.00	46.97	0.00	16.03	13.15	0.00	0.00	14.91	28.26
TRINITY_DN411261_c3_g1	0.00	0.00	0.00	0.00	0.00	0.00	0.00	0.00	0.00	0.00
TRINITY_DN411261_c4_g1	0.00	0.00	0.00	0.00	0.00	0.00	0.00	0.00	0.00	0.00
TRINITY_DN411262_c0_g1	0.00	0.00	0.00	0.00	0.00	0.00	6.83	0.00	0.00	15.03
TRINITY_DN411262_c1_g1	18.09	14.03	0.00	0.00	0.00	0.00	0.00	0.00	0.00	0.00
TRINITY_DN411262_c3_g1	0.00	7.93	0.00	3.56	0.00	0.00	0.00	0.00	0.00	0.00
TRINITY_DN411263_c0_g1	0.00	0.00	0.00	0.00	0.00	0.00	0.00	0.00	0.00	0.00
TRINITY_DN411264_c0_g1	0.00	0.00	0.00	0.00	0.00	0.00	0.00	7.50	0.00	0.00
TRINITY_DN411264_c1_g1	0.00	0.00	0.00	0.00	0.00	0.00	0.00	0.00	0.00	6.56
TRINITY_DN411267_c0_g1	0.00	0.00	8.73	0.00	0.00	0.00	0.00	0.00	8.21	7.91
TRINITY_DN41126_c0_g1	0.00	0.00	0.00	0.00	0.00	0.00	0.00	0.00	3.13	8.51
TRINITY_DN411276_c0_g1	0.00	0.00	0.00	0.00	0.00	4.38	0.00	0.00	0.00	0.00
TRINITY_DN411277_c0_g1	0.00	0.00	0.00	0.00	0.00	0.00	0.00	0.00	0.00	0.00
TRINITY_DN411278_c1_g1	0.00	0.00	0.00	0.00	0.00	0.00	0.00	0.00	0.00	0.00
TRINITY_DN411279_c0_g1	0.00	0.00	0.00	0.00	0.00	15.15	0.00	0.00	0.00	0.00
TRINITY_DN41127_c0_g1	4.07	0.00	0.00	0.00	0.00	0.00	0.00	0.00	7.39	0.00
TRINITY_DN41127_c2_g1	2.66	2.78	1.32	0.00	0.00	2.26	0.00	2.57	6.48	6.04
TRINITY_DN41127_c3_g1	0.00	2.78	0.00	0.00	1.41	0.00	1.52	0.00	1.30	6.61
TRINITY_DN41127_c6_g1	17.97	0.00	0.00	0.00	0.00	0.00	0.00	0.00	0.00	0.00
TRINITY_DN411280_c0_g1	0.00	0.00	0.00	0.00	0.00	0.00	0.00	0.00	0.00	0.00
TRINITY_DN411282_c0_g2	0.00	0.00	0.00	0.00	0.00	0.00	17.54	0.00	0.00	0.00
TRINITY_DN411282_c0_g3	14.72	12.49	10.99	2.70	2.85	2.32	12.98	5.28	26.05	83.06
TRINITY_DN411283_c0_g1	0.00	0.00	0.00	0.00	0.00	0.00	0.00	0.00	0.00	0.00
TRINITY_DN411284_c0_g1	13.83	10.43	4.63	0.00	4.87	15.87	11.41	4.53	17.56	16.88
TRINITY_DN411286_c1_g1	0.00	0.00	0.00	0.00	0.00	0.00	0.00	0.00	11.43	10.87
TRINITY_DN411287_c0_g1	0.00	0.00	0.00	0.00	0.00	0.00	0.00	0.00	53.42	8.56
TRINITY_DN411288_c0_g1	8.55	0.00	0.00	0.00	0.00	0.00	0.00	0.00	0.00	0.00
TRINITY_DN41128_c0_g1	0.00	0.00	0.00	0.00	0.00	0.00	0.00	0.00	0.00	0.00
TRINITY_DN41128_c0_g2	0.00	0.00	0.00	0.00	0.00	0.00	0.00	0.00	0.00	0.00
TRINITY_DN41128_c1_g1	0.00	0.00	0.00	9.36	4.98	0.00	0.00	0.00	23.85	2.30
TRINITY_DN41128_c2_g1	0.00	0.00	0.00	0.00	0.00	0.00	0.00	0.00	22.61	16.85
TRINITY_DN41128_c2_g2	0.00	0.00	0.00	0.00	0.00	0.00	0.00	0.00	13.34	0.00
TRINITY_DN41128_c4_g1	0.00	0.00	9.72	0.00	0.00	0.00	0.00	0.00	0.00	0.00
TRINITY_DN41128_c5_g1	0.00	0.00	0.00	0.00	0.00	0.00	0.00	0.00	0.00	0.00
TRINITY_DN41128_c6_g1	0.00	0.00	0.00	0.00	0.00	0.00	0.00	0.00	0.00	0.00
TRINITY_DN411291_c0_g1	0.00	0.00	0.00	0.00	0.00	0.00	0.00	0.00	0.00	0.09
TRINITY_DN411292_c0_g1	0.00	0.00	0.00	0.00	0.00	0.00	0.00	0.00	0.00	0.00
TRINITY_DN411292_c1_g1	0.00	0.00	0.00	0.00	0.00	0.00	0.00	0.00	0.00	0.00
TRINITY_DN411294_c0_g1	0.00	0.00	0.00	0.00	0.00	0.00	0.00	0.00	0.00	10.75
TRINITY_DN411294_c1_g1	8.25	7.36	1.17	3.56	1.25	4.01	13.35	2.27	11.51	6.84
TRINITY_DN411295_c1_g1	0.00	0.00	0.00	0.00	0.00	0.00	0.00	0.00	0.00	0.00
TRINITY_DN411295_c2_g1	0.00	0.00	0.00	0.00	0.00	0.00	0.00	0.00	0.00	0.00
TRINITY_DN411297_c0_g1	0.00	0.00	0.00	0.00	0.00	0.00	0.00	0.00	0.00	0.00
TRINITY_DN411297_c1_g1	0.00	0.00	11.12	10.63	0.00	0.00	28.54	8.25	0.00	0.00
TRINITY_DN411297_c1_g2	0.00	0.00	0.00	0.00	13.31	16.29	24.84	18.05	0.00	0.00
TRINITY_DN411298_c0_g1	0.00	0.00	0.00	0.00	0.00	0.00	0.00	0.00	2.02	0.00
TRINITY_DN411299_c0_g1	2.95	0.00	0.00	0.00	0.00	0.00	0.00	0.00	5.66	0.00
TRINITY_DN411299_c1_g2	0.00	0.00	14.42	0.00	0.00	0.00	0.00	0.00	0.00	0.00
TRINITY_DN411299_c2_g1	0.00	0.00	0.00	0.00	0.00	0.00	0.00	0.00	0.00	0.00
TRINITY_DN41129_c0_g1	0.00	0.00	0.00	0.00	0.00	0.00	0.00	0.00	0.00	0.00
TRINITY_DN41129_c0_g3	0.00	26.17	21.79	10.42	11.15	0.00	27.95	10.39	71.96	59.12
TRINITY_DN41129_c1_g1	0.00	0.00	0.00	17.12	0.00	15.15	46.47	0.00	18.30	29.72
TRINITY_DN41129_c2_g1	18.46	0.00	0.00	0.00	0.00	0.00	0.00	0.00	0.00	0.00
TRINITY_DN41129_c2_g2	0.00	0.00	0.00	0.00	0.00	0.00	0.00	0.00	0.00	0.00
TRINITY_DN4112_c0_g2	0.00	1.80	1.69	0.00	0.00	0.00	0.00	0.00	0.00	0.00
TRINITY_DN4112_c0_g3	3.50	11.71	5.25	1.79	3.69	0.75	9.81	3.41	13.04	13.35
TRINITY_DN4112_c1_g2	3.35	14.74	0.00	0.00	0.00	0.00	0.00	0.00	3.21	6.11
TRINITY_DN4112_c1_g3	0.00	0.00	0.00	0.00	0.00	0.00	0.00	0.00	0.00	0.00
TRINITY_DN4112_c2_g1	0.00	0.00	0.00	0.00	0.00	0.00	0.00	0.00	0.00	0.00
TRINITY_DN4112_c2_g3	0.00	0.00	0.00	0.00	0.00	0.00	0.00	0.00	0.00	0.00
TRINITY_DN4112_c3_g1	4.90	0.00	0.00	0.00	0.00	4.22	10.73	4.81	0.00	0.00
TRINITY_DN4112_c4_g1	0.00	0.00	0.00	0.00	0.00	0.00	0.00	0.00	0.00	15.51
TRINITY_DN411300_c1_g1	12.22	0.00	12.38	11.84	0.00	0.00	0.00	0.00	47.04	43.45
TRINITY_DN411301_c0_g1	15.40	0.00	0.00	0.00	0.00	0.00	0.00	0.00	0.00	0.00
TRINITY_DN411303_c0_g1	0.00	0.00	0.00	0.00	14.27	0.00	0.00	0.00	0.00	0.00
TRINITY_DN411303_c1_g1	0.00	0.00	0.00	0.00	0.00	0.00	0.00	0.00	0.00	0.00
TRINITY_DN411304_c0_g1	0.00	0.00	0.00	0.00	0.00	0.00	0.00	0.00	0.00	0.00
TRINITY_DN411306_c0_g1	0.00	0.00	0.00	0.00	0.00	0.00	0.00	0.00	0.00	0.00
TRINITY_DN411307_c0_g1	0.00	0.00	4.11	0.00	0.00	0.00	0.00	0.00	0.00	3.75
TRINITY_DN411309_c0_g1	0.00	0.00	0.00	0.00	0.00	0.00	0.00	0.00	0.00	3.44
TRINITY_DN41130_c0_g1	27.37	32.48	14.03	18.22	12.11	11.56	34.18	8.45	52.57	55.96
TRINITY_DN41130_c1_g1	0.00	1.31	1.25	0.00	0.00	0.00	0.00	1.22	5.72	3.94
TRINITY_DN41130_c1_g2	5.12	3.15	4.86	1.51	0.00	4.10	2.99	3.51	23.65	17.81
TRINITY_DN411310_c1_g1	0.00	0.00	0.00	0.00	0.00	0.00	0.00	0.00	0.00	12.62
TRINITY_DN411311_c0_g1	0.00	45.94	0.00	0.00	0.00	0.00	0.00	0.00	0.00	0.00
TRINITY_DN411312_c0_g1	0.00	0.00	11.96	0.00	0.00	0.00	0.00	0.00	0.00	0.00
TRINITY_DN411313_c0_g1	0.00	4.88	0.00	8.56	0.00	0.00	0.00	0.00	0.00	0.00
TRINITY_DN411314_c0_g1	16.24	0.00	0.00	0.00	0.00	0.00	0.00	0.00	0.00	0.00
TRINITY_DN411314_c1_g1	2.04	0.00	0.00	0.00	0.00	0.00	0.00	0.00	0.00	0.00
TRINITY_DN411316_c1_g1	0.00	0.00	0.00	0.00	0.00	0.00	0.00	0.00	0.00	0.00
TRINITY_DN411317_c0_g1	0.00	0.00	0.00	0.00	0.00	0.00	0.00	0.00	0.00	0.00
TRINITY_DN411318_c0_g1	0.00	0.00	0.00	0.00	0.00	0.00	0.00	0.00	0.00	0.00
TRINITY_DN41131_c0_g1	0.00	0.00	0.00	0.00	0.00	0.00	0.00	0.00	17.78	3.81
TRINITY_DN41131_c0_g2	11.74	0.00	0.00	0.00	0.00	10.09	15.30	0.00	0.00	17.96
TRINITY_DN41131_c0_g4	12.58	0.00	0.00	0.00	0.00	0.00	0.00	0.00	0.00	0.00
TRINITY_DN41131_c1_g1	0.00	0.00	0.00	0.00	0.00	0.00	0.00	0.00	0.00	0.00
TRINITY_DN41131_c4_g1	0.00	0.00	0.00	0.00	0.00	0.00	0.00	0.00	0.00	0.00
TRINITY_DN411320_c0_g1	0.00	0.00	0.00	0.00	0.00	0.00	0.00	0.00	0.00	0.00
TRINITY_DN411320_c1_g1	0.00	0.00	0.00	0.00	0.00	0.00	0.00	0.00	0.00	0.00
TRINITY_DN411320_c2_g1	0.00	0.00	0.00	0.00	0.00	0.00	0.00	0.00	0.00	0.00
TRINITY_DN411320_c3_g1	0.00	0.00	0.00	0.00	0.00	0.00	0.00	0.00	0.00	0.00
TRINITY_DN411322_c0_g1	0.00	0.00	0.00	0.00	0.00	0.00	0.00	0.00	0.00	0.00
TRINITY_DN411323_c1_g1	0.00	0.00	0.00	0.00	0.00	0.00	0.00	0.00	0.00	0.00
TRINITY_DN411325_c0_g1	0.00	0.00	0.00	0.00	0.00	0.00	0.00	0.00	0.00	0.00
TRINITY_DN411326_c0_g1	0.00	0.00	0.00	0.00	0.00	0.00	0.00	0.00	0.00	0.00
TRINITY_DN411327_c0_g1	9.77	17.12	0.00	0.00	0.00	0.00	0.00	0.00	27.34	12.91
TRINITY_DN41132_c0_g1	0.00	0.00	0.00	0.00	8.53	0.00	0.00	0.00	0.00	0.00
TRINITY_DN41132_c0_g2	13.90	22.86	0.00	41.51	0.00	0.00	0.00	18.35	33.51	8.65
TRINITY_DN411330_c0_g1	0.00	0.00	0.00	0.00	0.00	0.00	0.00	0.00	0.00	0.00
TRINITY_DN411331_c0_g1	0.00	0.00	0.00	0.00	0.00	0.00	0.00	0.00	0.00	0.00
TRINITY_DN411332_c0_g1	0.00	0.00	0.00	0.00	0.00	0.00	0.00	0.00	0.00	57.00
TRINITY_DN411332_c1_g1	0.00	0.00	0.00	0.00	0.00	0.00	0.00	0.00	28.54	9.14
TRINITY_DN411332_c1_g2	8.28	0.00	0.00	0.00	0.00	0.00	0.00	0.00	0.00	6.97
TRINITY_DN411332_c2_g1	0.00	0.00	0.00	0.00	0.00	0.00	0.00	0.00	6.47	12.52
TRINITY_DN411335_c0_g1	0.00	0.00	0.00	0.00	0.00	0.00	0.00	0.00	0.00	8.65
TRINITY_DN411338_c0_g1	0.00	0.00	0.00	0.00	0.00	0.00	23.24	0.00	0.00	0.00
TRINITY_DN41133_c10_g1	0.00	0.00	0.00	0.00	0.00	0.00	10.32	0.00	0.00	0.00
TRINITY_DN41133_c1_g1	0.00	0.00	0.00	0.00	19.60	0.00	0.00	0.00	0.00	0.00
TRINITY_DN41133_c2_g1	27.00	33.06	8.60	14.18	21.74	18.87	27.39	10.68	48.64	66.67
TRINITY_DN41133_c3_g1	3.60	6.50	0.89	8.15	0.95	2.29	1.01	0.87	5.28	4.08
TRINITY_DN41133_c4_g1	0.00	0.00	0.00	0.00	0.00	0.00	0.00	0.00	0.00	23.01
TRINITY_DN41133_c7_g1	0.00	0.00	3.54	0.00	3.71	0.00	12.85	0.00	0.00	3.23
TRINITY_DN41133_c8_g1	0.00	0.00	0.00	0.00	0.00	0.00	0.00	0.00	0.00	0.00
TRINITY_DN411342_c0_g1	0.00	0.00	6.27	0.00	0.00	0.00	0.00	0.00	0.00	11.42
TRINITY_DN411342_c1_g1	0.00	0.00	0.00	5.25	0.00	0.00	0.00	0.00	0.00	14.69
TRINITY_DN411343_c0_g1	0.00	0.00	0.00	0.00	0.00	0.00	0.00	0.00	0.00	0.00
TRINITY_DN411343_c1_g1	0.00	0.00	0.00	0.00	0.00	0.00	0.00	0.00	0.00	0.00
TRINITY_DN411346_c0_g1	0.00	0.00	0.00	0.00	0.00	0.00	0.00	0.00	0.00	0.00
TRINITY_DN411346_c0_g2	0.00	0.00	0.00	0.00	0.00	0.00	0.00	0.00	5.43	2.57
TRINITY_DN411346_c1_g1	0.00	0.00	0.00	0.00	0.00	3.56	0.00	0.00	0.00	0.00
TRINITY_DN411346_c2_g1	0.00	0.00	0.00	0.00	0.00	0.00	0.00	0.00	0.00	0.00
TRINITY_DN411347_c1_g1	0.00	0.00	0.00	0.00	0.00	0.00	0.00	0.00	0.00	0.00
TRINITY_DN411348_c0_g1	0.00	0.00	0.00	0.00	0.00	0.00	0.00	0.00	0.00	0.00
TRINITY_DN41134_c1_g1	0.00	0.00	14.89	0.00	0.00	0.00	0.00	0.00	0.00	0.00
TRINITY_DN41134_c1_g2	16.84	0.00	0.00	0.00	0.00	0.00	0.00	0.00	35.39	14.48
TRINITY_DN411350_c0_g1	0.00	0.00	0.00	0.00	0.00	0.00	0.00	0.00	0.00	11.95
TRINITY_DN411351_c0_g1	0.00	0.00	0.00	0.00	0.00	0.00	0.00	0.00	0.00	0.00
TRINITY_DN411353_c0_g1	0.00	0.00	0.00	4.71	0.00	0.00	0.00	0.00	0.00	0.00
TRINITY_DN411355_c0_g1	0.00	0.00	0.00	8.64	9.22	0.00	0.00	0.00	8.44	8.14
TRINITY_DN411358_c0_g1	0.00	0.00	0.00	0.00	0.00	0.00	0.00	0.00	0.00	0.00
TRINITY_DN411358_c0_g2	0.00	0.00	0.00	0.00	0.00	0.00	0.00	0.00	0.00	0.00
TRINITY_DN411358_c0_g3	0.00	0.00	0.00	0.00	0.00	0.00	0.00	0.00	0.00	0.00
TRINITY_DN41135_c0_g1	6.57	5.95	7.69	6.41	3.02	2.59	3.08	0.00	29.26	14.93
TRINITY_DN41135_c1_g1	0.00	0.00	0.00	0.00	0.00	0.00	0.00	0.00	0.00	31.65
TRINITY_DN41135_c2_g1	4.32	4.86	0.00	0.00	0.00	0.00	5.31	0.00	0.00	0.00
TRINITY_DN411361_c0_g1	0.00	0.00	0.00	0.00	0.00	0.00	0.00	19.81	19.50	9.37
TRINITY_DN411361_c1_g1	0.00	36.98	0.00	0.00	0.00	0.00	0.00	0.00	0.00	16.54
TRINITY_DN411362_c0_g1	0.00	0.00	0.00	0.00	0.00	0.00	0.00	0.00	0.00	0.00
TRINITY_DN411362_c1_g1	0.00	0.00	12.05	0.00	0.00	0.00	0.00	0.00	0.00	0.00
TRINITY_DN411363_c1_g1	18.29	0.00	0.00	0.00	27.53	30.94	0.00	0.00	0.00	73.76
TRINITY_DN411365_c0_g1	0.00	0.00	0.00	0.00	0.00	8.21	0.00	0.00	0.00	0.00
TRINITY_DN411365_c1_g1	0.00	0.00	0.00	0.00	0.00	0.00	0.00	0.00	0.00	0.00
TRINITY_DN411367_c0_g1	0.00	0.00	0.00	0.00	0.00	0.00	0.00	0.00	0.00	0.00
TRINITY_DN41136_c0_g1	0.00	0.00	0.00	0.00	0.00	0.00	0.00	0.00	0.00	0.00
TRINITY_DN411370_c0_g1	0.00	0.00	0.00	0.00	0.00	0.00	0.00	0.00	0.00	14.75
TRINITY_DN411370_c1_g1	2.51	1.21	0.00	0.00	0.00	0.00	0.00	1.12	0.00	6.92
TRINITY_DN411375_c0_g1	2.92	0.00	0.00	1.96	2.06	0.00	2.19	0.94	4.76	6.18
TRINITY_DN411376_c0_g1	0.00	0.00	0.00	0.00	0.00	0.00	0.00	0.00	12.98	12.34
TRINITY_DN411378_c0_g1	0.00	0.00	0.00	0.00	0.00	0.00	0.00	0.00	0.00	9.37
TRINITY_DN411378_c0_g2	0.00	0.00	0.00	0.00	0.00	0.00	0.00	0.00	0.00	0.00
TRINITY_DN411378_c10_g1	4.46	0.00	4.47	0.00	0.00	0.00	0.00	0.00	0.00	0.00
TRINITY_DN411378_c1_g1	0.00	0.00	0.00	0.00	0.00	0.00	0.00	0.00	0.00	0.00
TRINITY_DN411378_c1_g3	0.00	0.00	0.00	0.00	0.00	0.00	0.00	0.00	0.00	0.00
TRINITY_DN411378_c2_g1	0.00	0.00	0.00	0.00	0.00	0.00	0.00	0.00	0.00	18.62
TRINITY_DN411378_c4_g1	0.00	0.00	0.00	0.00	0.00	0.00	0.00	0.00	0.00	0.00
TRINITY_DN411378_c6_g1	0.00	0.00	0.00	0.00	0.00	0.00	0.00	0.00	0.00	0.00
TRINITY_DN411378_c7_g1	0.00	0.00	0.00	0.00	0.00	0.00	0.00	0.00	0.00	0.00
TRINITY_DN411378_c8_g1	0.00	0.00	0.00	0.00	0.00	14.76	0.00	0.00	0.00	0.00
TRINITY_DN41137_c0_g1	0.00	0.00	0.00	0.00	0.00	0.00	0.00	0.00	0.00	0.00
TRINITY_DN41137_c2_g1	0.00	0.00	0.00	0.00	0.00	0.00	0.00	0.00	0.00	17.16
TRINITY_DN41137_c2_g2	0.00	0.00	0.00	0.00	0.00	0.00	0.00	0.00	0.00	0.00
TRINITY_DN411380_c0_g1	0.00	0.00	0.00	0.00	0.00	0.00	0.00	0.00	0.00	0.00
TRINITY_DN411382_c1_g1	4.85	2.93	0.00	9.68	5.11	8.29	5.70	9.42	2.34	11.02
TRINITY_DN411382_c2_g1	1.63	0.00	0.00	0.00	0.00	0.00	0.00	0.00	0.00	0.00
TRINITY_DN411383_c0_g1	0.00	0.00	0.00	0.00	1.63	0.00	0.00	0.00	0.00	5.59
TRINITY_DN411383_c1_g1	0.00	0.00	0.00	0.00	0.00	0.00	0.00	0.00	0.00	0.00
TRINITY_DN411383_c2_g1	0.00	0.00	0.00	0.00	0.00	0.00	0.00	0.00	0.00	12.45
TRINITY_DN411383_c3_g1	0.00	0.00	0.00	0.00	10.54	0.00	26.36	0.00	0.00	9.32
TRINITY_DN411383_c4_g1	0.00	0.00	0.00	0.00	0.00	0.00	0.00	0.00	19.12	0.00
TRINITY_DN411385_c0_g1	0.00	0.00	0.00	0.00	0.00	0.00	0.00	0.00	0.00	0.00
TRINITY_DN411386_c0_g1	3.96	4.20	0.00	0.00	0.00	1.69	4.59	3.84	0.00	7.22
TRINITY_DN411387_c0_g1	0.00	0.00	0.00	0.00	0.00	0.00	0.00	0.00	0.00	17.50
TRINITY_DN411389_c0_g1	0.00	0.00	0.00	0.00	0.00	0.00	0.00	0.00	0.00	0.00
TRINITY_DN41138_c0_g1	51.37	20.44	0.00	0.00	0.00	0.00	0.00	0.00	0.00	0.00
TRINITY_DN411390_c0_g1	0.00	0.00	15.11	0.00	0.00	0.00	0.00	0.00	0.00	0.00
TRINITY_DN411390_c1_g1	0.00	0.00	0.00	0.00	0.00	0.00	0.00	0.00	0.00	0.00
TRINITY_DN411391_c0_g2	0.00	0.00	0.00	0.00	9.74	0.00	0.00	0.00	0.00	0.00
TRINITY_DN411391_c4_g1	0.00	2.55	1.22	0.00	1.30	0.00	2.78	0.00	0.00	0.00
TRINITY_DN411392_c0_g1	1.66	7.00	0.00	0.00	16.78	1.42	3.84	0.00	7.33	14.44
TRINITY_DN411392_c0_g3	0.00	9.22	0.00	0.00	0.00	0.00	0.00	0.00	0.00	0.00
TRINITY_DN411392_c1_g1	0.00	0.00	0.00	0.00	0.00	0.00	0.00	0.00	0.00	0.00
TRINITY_DN411393_c0_g1	0.00	0.00	0.00	3.10	0.00	0.00	3.74	0.00	0.00	0.00
TRINITY_DN411395_c1_g1	0.00	0.00	0.00	0.00	0.00	0.00	0.00	0.00	0.00	0.00
TRINITY_DN411396_c0_g1	0.00	0.00	0.00	0.00	0.00	0.00	0.00	0.00	0.00	0.00
TRINITY_DN411396_c1_g1	0.00	0.00	0.00	0.00	0.00	1.82	0.00	0.00	0.00	3.56
TRINITY_DN411398_c0_g1	0.00	0.00	0.00	0.00	0.00	0.00	0.00	0.00	0.00	0.00
TRINITY_DN411398_c1_g1	0.00	0.00	0.00	0.00	0.00	0.00	0.00	0.00	0.00	0.00
TRINITY_DN411398_c1_g2	0.00	0.00	0.00	1.21	1.75	0.00	0.00	0.00	0.00	1.49
TRINITY_DN411399_c0_g1	0.00	0.00	0.00	0.00	0.00	0.00	0.00	0.00	0.00	13.54
TRINITY_DN41139_c0_g1	0.00	0.00	0.00	0.00	0.00	0.00	0.00	0.00	0.00	7.20
TRINITY_DN41139_c0_g2	17.97	13.90	15.41	3.95	10.18	6.95	12.92	2.74	37.77	31.03
TRINITY_DN4113_c0_g1	0.00	0.00	16.72	12.46	0.00	0.00	7.11	0.00	11.42	50.67
TRINITY_DN4113_c0_g2	0.00	0.00	0.00	0.00	0.00	0.00	0.00	0.00	0.00	0.00
TRINITY_DN4113_c1_g2	0.00	0.00	28.42	13.57	0.00	0.00	0.00	0.00	40.42	0.00
TRINITY_DN4113_c3_g1	0.00	0.00	0.00	0.00	0.00	0.00	0.00	0.00	7.10	0.00
TRINITY_DN4113_c5_g1	0.00	0.00	0.00	0.00	0.00	0.00	0.00	0.00	0.00	0.00
TRINITY_DN411404_c0_g1	0.00	0.00	0.00	0.00	0.00	0.00	0.00	0.00	0.00	0.00
TRINITY_DN411404_c1_g1	0.00	0.00	0.00	0.00	0.00	0.00	0.00	0.00	10.42	9.98
TRINITY_DN411405_c0_g1	0.00	0.00	0.00	0.00	16.46	0.00	0.00	0.00	0.00	0.00
TRINITY_DN411405_c0_g2	3.48	0.00	0.00	6.89	0.00	0.00	4.20	0.00	0.00	9.51
TRINITY_DN411408_c0_g1	0.00	0.00	0.00	0.00	0.00	0.00	0.00	0.00	0.00	0.00
TRINITY_DN411409_c0_g1	0.00	0.00	0.00	0.00	0.00	6.80	0.00	0.00	14.91	0.00
TRINITY_DN41140_c0_g1	0.00	0.00	0.00	0.00	0.00	0.00	0.00	0.00	0.00	0.00
TRINITY_DN41140_c0_g2	0.00	0.00	0.00	0.00	0.00	0.00	0.00	0.00	0.00	0.00
TRINITY_DN411411_c0_g1	0.00	0.00	0.00	0.00	0.00	0.00	0.00	0.00	0.00	0.00
TRINITY_DN411413_c0_g1	0.00	0.00	0.00	0.00	0.00	0.00	0.00	11.76	0.00	0.00
TRINITY_DN411415_c0_g1	0.00	0.00	0.00	0.00	7.13	0.00	0.00	0.00	0.00	7.57
TRINITY_DN411415_c2_g1	0.00	0.00	0.00	0.00	0.00	0.00	0.00	0.00	0.00	0.00
TRINITY_DN411416_c0_g10	0.00	0.00	0.00	0.00	0.00	0.00	0.00	0.00	0.00	6.87
TRINITY_DN411416_c0_g2	0.00	7.43	0.00	0.00	2.44	0.00	0.00	2.25	0.00	0.00
TRINITY_DN411416_c0_g3	0.00	0.00	0.00	0.00	0.00	0.00	0.00	0.00	0.00	0.00
TRINITY_DN411416_c0_g4	7.72	0.00	0.00	0.00	4.05	3.31	0.00	0.00	0.00	0.00
TRINITY_DN411416_c0_g5	0.00	11.13	0.00	0.00	0.00	0.00	0.00	0.00	8.80	25.40
TRINITY_DN411416_c0_g6	0.00	0.00	0.00	0.00	0.00	5.02	0.00	0.00	0.00	0.00
TRINITY_DN411416_c0_g7	0.00	0.00	0.00	0.00	0.00	0.00	0.00	0.00	0.00	0.00
TRINITY_DN411416_c0_g8	3.34	3.52	0.00	0.00	0.00	1.43	0.00	0.00	0.00	0.00
TRINITY_DN411418_c0_g1	0.00	0.00	0.00	0.00	0.00	0.00	0.00	0.00	0.00	0.00
TRINITY_DN411419_c0_g1	0.00	3.12	0.00	2.86	0.00	0.00	0.00	0.00	0.00	5.24
TRINITY_DN411419_c0_g3	0.00	0.00	7.94	0.00	0.00	0.00	0.00	0.00	0.00	0.00
TRINITY_DN411419_c0_g4	0.00	0.00	0.00	0.00	0.00	0.00	0.00	0.00	0.00	10.60
TRINITY_DN411419_c0_g6	0.00	0.00	0.00	0.00	0.00	0.00	0.00	0.00	0.00	0.00
TRINITY_DN41141_c0_g1	0.00	0.00	0.00	0.00	0.00	8.82	0.00	0.00	9.75	0.00
TRINITY_DN411420_c0_g2	0.00	0.00	0.00	0.00	0.00	0.00	0.00	0.00	0.00	0.00
TRINITY_DN411422_c0_g1	0.00	0.00	0.00	0.00	0.00	0.00	0.00	0.00	0.00	0.00
TRINITY_DN411422_c1_g1	0.00	0.00	0.00	0.00	0.00	0.00	0.00	0.00	0.00	0.00
TRINITY_DN411424_c0_g1	0.00	0.00	0.00	0.00	0.00	0.00	0.00	0.00	15.75	14.86
TRINITY_DN411426_c0_g1	0.00	0.00	0.00	0.00	0.00	0.00	0.00	0.00	0.00	14.49
TRINITY_DN411428_c0_g1	28.01	0.00	14.21	7.80	0.00	0.00	18.38	0.00	13.47	25.62
TRINITY_DN411428_c1_g1	0.00	0.00	0.00	0.00	0.00	0.00	0.00	0.00	0.00	0.00
TRINITY_DN411428_c2_g1	0.00	0.00	6.00	0.00	0.00	0.00	0.00	0.00	0.00	0.00
TRINITY_DN41142_c0_g1	10.03	19.13	17.00	0.00	0.00	0.00	0.00	0.00	15.98	7.41
TRINITY_DN411430_c0_g1	6.31	0.00	0.00	0.00	0.00	0.00	0.00	0.00	0.00	11.62
TRINITY_DN411432_c0_g1	0.00	0.00	0.00	0.00	0.00	0.00	0.00	0.00	16.52	0.00
TRINITY_DN411435_c0_g1	0.00	0.00	0.00	18.30	0.00	0.00	0.00	0.00	0.00	11.42
TRINITY_DN411436_c2_g1	0.00	5.77	0.00	0.00	0.00	0.00	0.00	0.00	0.00	0.00
TRINITY_DN411437_c0_g1	0.00	0.00	0.00	0.00	2.86	0.00	25.73	0.00	0.00	0.00
TRINITY_DN411438_c0_g2	0.00	32.76	0.00	0.00	9.42	0.00	0.00	0.00	8.64	33.32
TRINITY_DN411439_c0_g1	0.00	0.00	2.68	0.00	0.00	9.21	0.00	0.00	0.00	4.68
TRINITY_DN411439_c0_g2	12.28	2.64	0.00	2.71	2.27	3.93	10.02	2.39	2.08	9.84
TRINITY_DN411439_c0_g3	0.00	0.00	0.00	0.00	12.31	0.00	0.00	0.00	0.00	0.00
TRINITY_DN411439_c3_g1	0.00	0.00	0.00	0.00	0.00	0.00	0.00	0.00	0.00	13.10
TRINITY_DN411439_c4_g1	0.00	0.00	0.00	0.00	0.00	0.00	6.66	0.00	0.00	0.00
TRINITY_DN411439_c6_g1	0.00	0.00	0.00	0.00	0.00	0.00	0.00	0.00	0.00	0.00
TRINITY_DN41143_c0_g1	11.74	3.85	3.49	0.00	0.00	0.00	0.00	7.65	0.00	3.19
TRINITY_DN41143_c0_g2	0.00	0.00	0.00	0.00	0.00	0.00	0.00	0.00	0.00	0.00
TRINITY_DN41143_c1_g1	0.00	0.00	0.00	0.00	0.00	0.00	0.00	0.00	0.00	0.00
TRINITY_DN41143_c1_g2	0.00	0.00	0.00	0.00	0.00	0.00	0.00	0.00	0.00	17.00
TRINITY_DN41143_c1_g3	0.00	0.00	0.00	0.00	0.00	0.00	0.00	0.00	0.00	0.00
TRINITY_DN411444_c0_g1	0.00	0.00	0.00	0.00	0.00	0.00	0.00	0.00	0.00	0.00
TRINITY_DN411447_c0_g1	0.00	0.00	0.00	0.00	0.00	0.00	0.00	0.00	0.00	0.00
TRINITY_DN411448_c0_g1	0.00	0.00	0.00	0.00	0.00	0.00	0.00	0.00	0.00	0.00
TRINITY_DN41144_c0_g1	0.00	6.95	0.00	0.00	9.98	0.00	0.00	0.00	0.00	8.82
TRINITY_DN41144_c0_g3	0.00	0.00	0.00	0.00	0.00	0.00	15.39	0.00	0.00	0.00
TRINITY_DN41144_c0_g4	0.00	0.00	0.00	0.00	0.00	0.00	0.00	0.00	0.00	0.00
TRINITY_DN41144_c0_g5	0.00	10.87	0.00	0.00	0.00	0.00	0.00	0.00	0.00	26.97
TRINITY_DN41144_c0_g6	8.00	0.00	3.83	11.59	4.07	7.40	4.47	7.47	18.61	11.70
TRINITY_DN41144_c0_g7	0.00	0.00	0.00	12.76	0.00	11.27	0.00	0.00	0.00	0.00
TRINITY_DN41144_c1_g1	0.00	0.00	0.00	0.00	0.00	0.00	0.00	0.00	0.00	0.00
TRINITY_DN41144_c2_g1	0.00	0.00	0.00	0.00	0.00	0.00	0.00	0.00	0.00	0.00
TRINITY_DN411450_c0_g1	0.00	0.00	0.00	0.00	0.00	0.00	0.00	0.00	0.00	0.00
TRINITY_DN411451_c0_g1	0.00	0.00	0.00	0.00	0.00	7.02	10.37	0.00	0.00	7.41
TRINITY_DN411452_c0_g1	0.00	0.00	0.00	0.00	0.00	0.00	0.00	0.00	0.00	0.00
TRINITY_DN411453_c0_g1	0.00	0.00	0.00	0.00	0.00	0.00	0.00	0.00	0.00	15.27
TRINITY_DN411454_c0_g1	0.00	0.00	0.00	0.00	0.00	0.00	0.00	0.00	0.00	0.00
TRINITY_DN411454_c1_g1	0.00	0.00	0.00	0.00	0.00	0.00	0.00	0.00	0.00	0.00
TRINITY_DN411454_c1_g5	0.00	0.00	0.00	0.00	0.00	0.00	0.00	0.00	0.00	0.00
TRINITY_DN411454_c2_g1	0.00	33.69	0.00	0.00	0.00	0.00	0.00	0.00	0.00	0.00
TRINITY_DN411454_c3_g1	0.00	0.00	0.00	0.00	0.00	0.00	0.00	0.00	8.25	0.00
TRINITY_DN411454_c4_g1	0.00	0.00	0.00	0.00	0.00	0.00	0.00	0.00	0.00	0.00
TRINITY_DN411455_c0_g1	0.00	0.00	0.00	0.00	0.00	0.00	0.00	7.92	7.69	0.00
TRINITY_DN411456_c0_g1	0.00	0.00	0.00	13.98	0.00	0.00	0.00	0.00	0.00	0.00
TRINITY_DN411456_c0_g3	18.39	7.14	0.00	0.00	0.00	0.00	0.00	0.00	11.65	0.00
TRINITY_DN411456_c2_g2	0.00	0.00	34.87	0.00	0.00	0.00	0.00	0.00	0.00	0.00
TRINITY_DN411457_c1_g1	0.00	0.00	0.00	0.00	0.00	0.00	0.00	0.00	0.00	0.00
TRINITY_DN411458_c0_g1	0.00	0.00	0.00	17.97	0.00	0.00	0.00	0.00	0.00	0.00
TRINITY_DN41145_c0_g1	14.19	0.00	0.00	0.00	0.00	0.00	0.00	0.00	0.00	29.02
TRINITY_DN41145_c12_g1	0.00	0.00	0.00	0.00	0.00	0.00	0.00	0.00	0.00	0.00
TRINITY_DN41145_c3_g1	0.00	0.00	0.00	0.00	0.00	0.00	0.00	0.00	0.00	0.00
TRINITY_DN41145_c5_g1	0.00	0.00	52.68	18.17	0.00	0.00	0.00	0.00	54.90	92.39
TRINITY_DN41145_c6_g1	0.00	0.00	0.00	0.00	0.00	0.00	0.00	0.00	17.27	0.00
TRINITY_DN41145_c7_g1	0.00	0.00	0.00	0.00	0.00	0.00	0.00	0.00	0.00	0.00
TRINITY_DN41145_c9_g1	0.00	0.00	0.00	0.00	0.00	0.00	0.00	0.00	0.00	0.00
TRINITY_DN411460_c1_g1	0.00	0.00	0.00	0.00	0.00	0.00	0.00	0.00	0.00	0.00
TRINITY_DN411461_c0_g1	0.00	0.00	0.00	13.68	0.00	0.00	18.81	0.00	0.00	0.00
TRINITY_DN411463_c0_g1	0.00	5.60	0.00	0.00	0.00	0.00	0.00	0.00	0.00	6.50
TRINITY_DN411463_c0_g2	0.00	0.00	0.00	0.00	0.00	0.00	0.00	0.00	0.00	0.00
TRINITY_DN411464_c0_g1	0.00	0.00	0.00	0.00	0.00	0.00	0.00	0.00	0.00	0.00
TRINITY_DN411465_c0_g1	0.00	0.00	0.00	0.00	0.00	0.00	0.00	0.00	0.00	0.00
TRINITY_DN411466_c1_g1	0.00	0.00	0.00	0.00	0.00	0.00	0.00	0.00	0.00	0.00
TRINITY_DN411468_c0_g1	7.22	0.00	0.00	0.00	0.00	0.00	0.00	0.00	0.00	0.00
TRINITY_DN411469_c1_g1	0.00	1.94	1.82	3.67	1.94	4.69	0.00	0.00	1.78	5.00
TRINITY_DN411469_c3_g1	0.00	32.78	0.00	0.00	0.00	0.00	0.00	0.00	0.00	0.00
TRINITY_DN41146_c1_g1	0.00	0.00	0.00	0.00	0.00	0.00	0.00	0.00	0.00	0.00
TRINITY_DN41146_c2_g1	0.00	0.00	0.00	0.00	0.00	0.00	0.00	0.00	0.00	0.00
TRINITY_DN411470_c0_g1	0.00	0.00	0.00	0.00	0.00	0.00	0.00	0.00	0.00	0.00
TRINITY_DN411474_c0_g1	9.71	0.00	0.00	0.00	0.00	0.00	50.40	0.00	0.00	0.00
TRINITY_DN411474_c1_g1	0.00	0.00	16.55	0.00	0.00	0.00	0.00	0.00	0.00	0.00
TRINITY_DN411474_c2_g1	0.00	0.00	0.00	0.00	0.00	0.00	0.00	0.00	0.00	0.00
TRINITY_DN411475_c1_g1	0.00	0.00	0.00	0.00	0.00	0.00	0.00	0.00	3.22	3.07
TRINITY_DN411475_c1_g2	0.00	0.00	0.00	0.00	0.00	0.00	0.00	0.00	0.00	0.00
TRINITY_DN411475_c1_g3	0.00	0.00	0.00	3.65	0.00	0.00	0.00	0.00	0.00	0.00
TRINITY_DN411475_c2_g1	0.00	26.00	0.00	0.00	0.00	0.00	0.00	0.00	0.00	9.79
TRINITY_DN411475_c3_g1	0.00	0.00	0.00	0.00	0.00	0.00	0.00	0.00	0.00	16.54
TRINITY_DN411477_c0_g1	0.00	0.00	0.00	0.00	0.00	0.00	0.00	0.00	0.00	0.00
TRINITY_DN411478_c0_g1	0.00	0.00	0.00	0.00	0.00	0.00	0.00	0.00	0.00	0.00
TRINITY_DN41147_c0_g1	6.84	0.00	0.00	0.00	0.00	5.87	0.00	0.00	6.55	6.24
TRINITY_DN41147_c0_g2	7.83	9.37	0.00	7.68	0.00	0.00	0.00	0.00	7.45	0.00
TRINITY_DN411482_c0_g2	0.00	0.00	0.00	0.00	0.00	0.00	0.00	0.00	0.00	0.00
TRINITY_DN411484_c0_g1	0.00	0.00	0.00	0.00	8.86	7.40	0.00	0.00	0.00	0.00
TRINITY_DN411484_c0_g2	0.00	0.00	0.00	0.00	0.00	0.00	0.00	0.00	0.00	0.00
TRINITY_DN411484_c0_g3	0.00	0.00	0.00	0.00	0.00	0.00	12.47	0.00	0.00	0.00
TRINITY_DN411485_c0_g1	0.00	0.00	0.00	0.00	0.00	0.00	0.00	0.00	12.54	0.00
TRINITY_DN411486_c0_g1	0.00	0.00	0.00	0.00	0.00	0.00	0.00	0.00	0.00	0.00
TRINITY_DN411489_c0_g1	0.00	0.00	0.00	0.00	0.00	0.00	0.00	0.00	0.00	0.00
TRINITY_DN411489_c2_g1	0.00	0.00	0.00	0.00	0.00	0.00	0.00	0.00	0.00	0.00
TRINITY_DN41148_c0_g1	0.00	8.96	0.00	0.00	0.00	6.54	0.00	0.00	7.10	27.60
TRINITY_DN41148_c0_g2	0.00	0.00	0.00	0.00	0.00	0.00	0.00	0.00	0.00	0.00
TRINITY_DN411490_c0_g1	0.00	0.00	0.00	0.00	0.00	0.00	0.00	0.00	2.83	0.00
TRINITY_DN411491_c0_g1	0.00	0.00	0.00	29.57	0.00	0.00	0.00	0.00	0.00	14.00
TRINITY_DN411492_c0_g1	0.00	0.00	0.00	0.00	0.00	0.00	0.00	0.00	0.00	0.00
TRINITY_DN411494_c0_g1	0.00	0.00	0.00	0.00	0.00	0.00	0.00	0.00	0.00	10.60
TRINITY_DN411496_c0_g1	0.00	0.00	0.00	0.00	0.00	0.00	0.00	0.00	0.00	0.00
TRINITY_DN411496_c1_g2	9.90	19.63	7.18	6.65	11.88	7.84	16.91	4.44	21.37	47.32
TRINITY_DN411496_c2_g2	0.00	0.00	0.00	15.42	0.00	0.00	0.00	0.00	7.49	7.22
TRINITY_DN411496_c5_g1	0.00	0.00	0.00	0.00	0.00	0.00	0.00	0.00	0.00	69.99
TRINITY_DN411497_c0_g1	0.00	0.00	0.00	0.00	0.00	0.00	0.00	0.00	0.00	0.00
TRINITY_DN411498_c0_g1	10.75	0.00	0.00	0.00	0.00	0.00	0.00	0.00	25.44	28.73
TRINITY_DN411499_c0_g1	0.00	0.00	0.00	0.00	0.00	0.00	0.00	0.00	0.00	0.00
TRINITY_DN411499_c0_g2	0.00	0.00	0.00	0.00	0.00	0.00	0.00	16.11	0.00	0.00
TRINITY_DN41149_c0_g1	0.00	31.85	0.00	0.00	2.31	0.00	0.00	0.00	0.00	23.91
TRINITY_DN4114_c0_g1	0.00	0.00	0.00	16.62	0.00	0.00	0.00	0.00	0.00	0.00
TRINITY_DN4114_c0_g2	0.00	55.92	0.03	0.02	0.00	0.02	0.01	0.00	71.29	93.06
TRINITY_DN4114_c0_g3	35.96	0.00	15.97	16.61	0.00	17.15	24.41	15.68	0.00	15.91
TRINITY_DN4114_c1_g2	0.00	0.00	0.00	0.00	0.00	0.00	0.00	0.00	0.00	0.00
TRINITY_DN4114_c4_g1	0.00	0.00	0.00	0.00	0.00	0.00	0.00	0.00	16.05	0.00
TRINITY_DN411501_c0_g1	17.48	0.00	0.00	0.00	0.00	0.00	0.00	0.00	0.00	15.76
TRINITY_DN411502_c1_g1	0.00	0.00	0.00	0.00	0.00	0.00	0.00	0.00	0.00	0.00
TRINITY_DN411504_c1_g1	2.28	1.18	0.00	0.00	2.41	0.00	3.87	0.00	1.11	1.04
TRINITY_DN411506_c0_g2	2.15	2.21	2.13	1.45	1.52	2.44	2.40	0.69	2.81	12.37
TRINITY_DN411506_c1_g1	0.00	0.00	0.00	0.00	0.00	0.00	0.00	0.00	0.00	0.00
TRINITY_DN411506_c4_g1	0.00	0.00	0.00	0.00	0.00	0.00	0.00	0.00	0.00	0.00
TRINITY_DN411507_c0_g1	0.00	0.00	0.00	0.00	0.00	0.00	0.00	0.00	0.00	0.00
TRINITY_DN411508_c1_g1	0.00	0.00	0.00	0.00	0.00	0.00	0.00	0.00	7.99	0.00
TRINITY_DN411509_c0_g1	16.97	0.00	0.00	0.00	0.00	0.00	0.00	0.00	0.00	30.77
TRINITY_DN41150_c0_g1	0.00	0.00	0.00	0.00	0.00	11.42	0.00	0.00	0.00	0.00
TRINITY_DN41150_c0_g2	0.00	0.00	0.00	0.00	14.76	0.00	0.00	13.53	0.00	78.00
TRINITY_DN41150_c0_g4	0.00	0.00	0.00	0.00	0.00	0.00	0.00	0.00	0.00	0.00
TRINITY_DN41150_c1_g1	0.00	0.00	0.00	0.00	0.00	0.00	0.00	0.00	5.03	9.72
TRINITY_DN41150_c2_g1	0.00	0.00	0.00	0.00	0.00	0.00	0.00	0.00	0.00	0.00
TRINITY_DN411514_c0_g1	0.00	0.00	0.00	0.00	0.00	0.00	0.00	0.00	0.00	0.00
TRINITY_DN411515_c0_g1	34.26	0.00	0.00	11.05	0.00	0.00	0.00	0.00	0.00	0.00
TRINITY_DN411515_c1_g1	0.00	0.00	0.00	0.00	0.00	0.00	0.00	11.45	0.00	0.00
TRINITY_DN411515_c2_g1	0.00	0.00	0.00	0.00	0.00	0.00	0.00	0.00	0.00	0.00
TRINITY_DN411519_c1_g1	0.00	0.00	0.00	0.00	0.00	0.00	0.00	0.00	0.00	0.00
TRINITY_DN41151_c0_g1	0.00	0.00	0.00	0.00	0.00	0.00	0.00	0.00	0.00	4.89
TRINITY_DN41151_c1_g1	0.00	0.00	0.00	5.29	0.00	0.00	0.00	0.00	0.00	9.86
TRINITY_DN411520_c0_g1	0.00	0.00	0.00	0.00	0.00	0.00	0.00	0.00	0.00	0.00
TRINITY_DN411521_c0_g1	0.00	13.72	0.00	0.00	0.00	0.00	0.00	0.00	0.00	0.00
TRINITY_DN411522_c0_g1	6.77	4.83	0.00	0.00	4.76	0.00	7.92	0.00	4.36	6.16
TRINITY_DN411522_c0_g2	0.00	23.40	0.00	0.00	0.00	0.00	0.00	0.00	0.00	18.01
TRINITY_DN411522_c1_g1	0.00	0.00	0.00	0.00	0.00	0.00	0.00	0.00	0.00	0.00
TRINITY_DN411522_c1_g2	0.00	0.00	0.00	0.00	0.00	0.00	0.00	0.00	0.00	0.00
TRINITY_DN411522_c3_g1	0.00	0.00	0.00	0.00	0.00	0.00	0.00	0.00	14.78	0.00
TRINITY_DN411522_c4_g1	0.00	0.00	0.00	0.00	0.00	0.00	0.00	0.00	0.00	0.00
TRINITY_DN411524_c0_g1	0.00	0.00	0.00	0.00	0.00	18.36	0.00	0.00	0.00	0.00
TRINITY_DN411527_c0_g1	2.69	1.38	0.00	2.18	0.00	0.00	0.80	0.00	0.00	0.00
TRINITY_DN411527_c3_g1	0.00	0.00	0.00	0.00	0.00	0.00	0.00	0.00	0.00	0.00
TRINITY_DN411527_c4_g1	0.00	0.00	0.00	0.00	0.00	0.00	0.00	0.00	0.00	0.00
TRINITY_DN411528_c0_g1	0.00	0.00	0.00	0.00	0.00	0.00	0.00	0.00	0.00	0.00
TRINITY_DN411529_c0_g1	9.21	0.00	0.00	0.00	9.58	0.00	0.00	0.00	0.00	0.00
TRINITY_DN41152_c0_g1	0.00	0.00	0.00	0.00	0.00	0.00	0.00	0.00	0.00	0.00
TRINITY_DN41152_c1_g1	0.00	0.00	0.00	0.00	0.00	0.00	0.00	0.00	0.00	0.00
TRINITY_DN41152_c2_g1	0.00	0.00	0.00	0.00	0.00	8.68	6.35	0.00	14.55	18.72
TRINITY_DN41152_c4_g1	0.00	0.00	0.00	0.00	6.56	0.00	7.95	6.19	0.00	28.92
TRINITY_DN41152_c5_g1	0.00	0.00	0.00	0.00	0.00	0.00	0.00	0.00	0.00	0.00
TRINITY_DN41152_c7_g1	0.00	0.00	0.00	0.00	0.00	0.00	0.00	0.00	0.00	0.00
TRINITY_DN41152_c9_g1	0.00	0.00	0.00	0.00	0.00	7.40	0.00	0.00	0.00	15.65
TRINITY_DN411531_c1_g1	0.00	0.00	0.00	0.00	0.00	0.00	0.00	0.00	0.00	0.00
TRINITY_DN411532_c0_g1	0.00	0.00	0.00	0.00	0.00	0.00	0.00	0.00	0.00	0.00
TRINITY_DN411532_c0_g2	0.00	16.63	0.00	0.00	0.00	0.00	0.00	0.00	26.34	50.07
TRINITY_DN411532_c0_g3	0.00	0.00	0.00	0.00	0.00	0.00	0.00	0.00	0.00	0.00
TRINITY_DN411532_c1_g1	0.00	0.00	0.00	0.00	0.00	0.00	25.03	0.00	18.90	0.00
TRINITY_DN411532_c2_g1	0.00	0.00	0.00	0.00	0.00	0.00	0.00	0.00	0.00	0.00
TRINITY_DN411532_c3_g1	0.00	0.00	0.00	0.00	0.00	0.00	0.00	0.00	8.59	0.00
TRINITY_DN411532_c4_g1	0.00	0.00	0.00	0.00	0.00	0.00	0.00	0.00	0.00	0.00
TRINITY_DN411534_c0_g1	0.00	0.00	0.00	8.37	0.00	0.00	0.00	0.00	0.00	0.00
TRINITY_DN411535_c0_g1	0.00	0.00	0.00	0.00	0.00	0.00	0.00	0.00	0.00	9.26
TRINITY_DN411536_c0_g1	0.00	2.36	0.00	1.15	0.00	0.97	0.00	0.00	5.56	6.21
TRINITY_DN411538_c0_g2	0.00	0.00	0.00	0.00	0.00	0.00	0.00	0.00	0.00	0.00
TRINITY_DN411539_c0_g1	10.55	10.25	0.00	7.28	10.94	6.45	0.00	0.00	27.33	31.83
TRINITY_DN411539_c0_g2	0.00	0.00	0.00	0.00	0.00	0.00	0.00	0.00	0.00	0.00
TRINITY_DN41153_c1_g1	0.00	0.00	0.00	0.00	0.00	0.00	0.00	0.00	0.00	0.00
TRINITY_DN411545_c1_g1	0.00	9.43	0.00	0.00	0.00	0.00	0.00	7.72	14.99	7.22
TRINITY_DN411546_c0_g1	1.12	0.00	0.00	0.00	0.00	0.00	0.00	0.00	0.00	0.00
TRINITY_DN411547_c0_g1	0.00	0.00	41.20	0.00	0.00	0.00	0.00	0.00	0.00	0.00
TRINITY_DN411547_c0_g2	0.00	0.00	15.67	0.00	16.30	4.49	0.00	0.00	0.00	4.77
TRINITY_DN411547_c0_g3	0.00	0.00	0.00	0.00	14.46	6.04	0.00	6.83	0.00	0.00
TRINITY_DN411548_c0_g2	0.00	0.00	0.00	0.00	0.00	0.00	0.00	0.00	0.00	8.98
TRINITY_DN411549_c0_g1	0.00	0.00	0.00	0.00	0.00	0.00	0.00	0.00	0.00	0.00
TRINITY_DN41154_c0_g1	0.00	0.00	0.00	0.00	0.00	0.00	0.00	0.00	0.00	0.00
TRINITY_DN411552_c0_g1	0.00	0.00	0.00	0.00	0.00	0.00	0.00	0.00	0.00	0.00
TRINITY_DN411553_c0_g1	0.00	0.00	14.21	13.57	0.00	0.00	0.00	0.00	0.00	0.00
TRINITY_DN411554_c0_g1	0.00	0.00	0.00	0.00	0.00	0.00	0.00	0.00	0.00	0.00
TRINITY_DN411554_c1_g2	0.00	0.00	0.00	0.00	0.00	0.00	10.79	0.00	0.00	0.00
TRINITY_DN411557_c0_g1	3.40	0.00	3.39	0.00	0.00	0.00	0.00	0.00	0.00	6.19
TRINITY_DN41155_c0_g1	0.00	0.00	0.00	0.00	0.00	0.00	0.00	0.00	0.00	0.00
TRINITY_DN41155_c0_g2	0.00	0.00	0.00	0.00	0.00	0.00	0.00	0.00	0.00	0.00
TRINITY_DN411560_c1_g1	9.72	11.04	0.00	0.00	0.00	0.00	0.00	0.00	4.61	4.45
TRINITY_DN411561_c1_g1	0.00	0.00	0.00	0.00	0.00	0.00	0.00	0.00	0.00	0.00
TRINITY_DN411562_c0_g1	0.00	0.00	0.00	0.00	0.00	0.00	0.00	0.00	0.00	7.83
TRINITY_DN411562_c1_g1	0.00	0.00	0.00	0.00	0.00	0.00	0.00	0.00	0.00	28.73
TRINITY_DN411563_c0_g1	0.00	0.00	0.00	0.00	0.00	0.00	0.00	0.00	0.00	0.00
TRINITY_DN411567_c1_g1	4.77	21.65	0.00	4.70	0.00	0.00	0.00	0.00	0.00	4.37
TRINITY_DN411569_c0_g1	0.00	0.00	0.00	0.00	0.00	0.00	0.00	0.00	0.00	0.00
TRINITY_DN411569_c1_g1	0.00	0.00	0.00	0.00	0.00	0.00	0.00	0.00	0.00	6.02
TRINITY_DN41156_c0_g1	0.00	0.00	0.00	0.00	0.00	0.00	0.00	0.00	2.32	0.38
TRINITY_DN41156_c10_g1	0.00	0.00	0.00	14.20	15.23	0.00	0.00	0.00	0.00	13.43
TRINITY_DN41156_c12_g1	0.00	0.00	0.00	0.00	0.00	0.00	20.90	0.00	0.00	14.60
TRINITY_DN41156_c1_g1	851.45	586.00	384.67	422.25	217.59	322.03	688.92	315.30	1653.71	928.75
TRINITY_DN41156_c2_g1	17.11	10.29	0.00	8.37	0.00	22.34	0.00	0.00	16.32	7.86
TRINITY_DN41156_c3_g2	0.00	0.00	0.00	0.00	0.00	0.00	0.00	0.00	0.00	0.00
TRINITY_DN41156_c4_g1	0.00	0.00	0.00	0.00	0.00	0.00	0.00	0.00	0.00	0.00
TRINITY_DN41156_c5_g1	0.00	0.00	0.00	0.00	9.35	0.00	0.00	0.00	0.00	0.00
TRINITY_DN41156_c6_g1	0.00	0.00	0.00	0.00	0.00	11.10	0.00	0.00	8.39	23.72
TRINITY_DN41156_c7_g1	0.00	0.00	4.00	0.00	0.00	0.00	4.88	0.00	3.81	7.30
TRINITY_DN41156_c8_g1	0.00	0.00	4.45	0.00	0.00	0.00	0.00	0.00	0.00	18.31
TRINITY_DN41156_c8_g2	0.00	0.00	0.00	0.00	0.00	0.00	0.00	0.00	0.00	0.00
TRINITY_DN41156_c9_g1	0.00	0.00	0.00	0.00	0.00	0.00	0.00	0.00	4.33	0.00
TRINITY_DN411571_c0_g1	0.00	0.00	0.00	0.00	13.82	5.77	8.42	0.00	0.00	0.00
TRINITY_DN411578_c0_g1	0.00	20.33	0.00	0.00	12.19	0.00	14.68	0.00	0.00	5.36
TRINITY_DN41157_c0_g1	0.00	0.00	0.00	0.00	0.00	0.00	0.00	0.00	0.00	3.69
TRINITY_DN41157_c0_g2	0.00	0.00	0.00	0.00	0.00	0.00	0.00	0.00	0.00	0.00
TRINITY_DN41157_c0_g3	0.00	0.00	0.00	0.00	0.00	0.00	0.00	0.00	12.98	24.67
TRINITY_DN41157_c3_g1	5.30	7.93	9.80	0.00	2.59	2.10	5.79	0.00	2.37	8.95
TRINITY_DN41157_c7_g1	0.00	0.00	40.32	0.00	0.00	0.00	0.00	0.00	0.00	0.00
TRINITY_DN411580_c0_g1	0.00	0.00	0.00	0.00	0.00	0.00	0.00	0.00	0.00	0.00
TRINITY_DN411582_c0_g1	0.00	0.00	0.00	0.00	0.00	0.00	0.00	0.00	0.00	0.00
TRINITY_DN411582_c0_g2	0.00	0.00	0.00	0.00	0.00	0.00	0.00	0.00	0.00	0.00
TRINITY_DN411582_c0_g3	0.00	0.00	0.00	0.00	0.00	0.00	0.00	0.00	0.00	0.00
TRINITY_DN411585_c0_g1	0.00	0.00	4.56	15.27	0.00	0.00	0.00	0.00	7.42	12.49
TRINITY_DN411585_c1_g1	0.00	0.00	0.00	0.00	0.00	0.00	20.23	0.00	0.00	0.00
TRINITY_DN411585_c2_g1	0.00	0.00	0.00	0.00	0.00	0.00	0.00	0.00	0.00	0.00
TRINITY_DN411585_c3_g1	0.00	0.00	0.00	0.00	0.00	0.00	0.00	0.00	0.00	0.00
TRINITY_DN411586_c0_g1	0.00	0.00	0.00	0.00	0.00	0.00	0.00	0.00	0.00	9.26
TRINITY_DN411587_c0_g1	22.56	0.00	0.00	0.00	0.00	0.00	19.23	0.00	0.00	0.00
TRINITY_DN411587_c1_g1	0.00	0.00	0.00	0.00	0.00	7.99	0.00	0.00	0.00	33.86
TRINITY_DN411588_c0_g1	0.00	0.00	0.00	0.00	0.00	0.00	0.00	0.00	0.00	0.00
TRINITY_DN411589_c0_g1	0.00	0.00	0.00	0.00	0.00	0.00	0.00	0.00	7.99	7.70
TRINITY_DN41158_c0_g1	0.00	10.29	0.00	0.00	0.00	0.00	8.26	0.00	0.00	0.00
TRINITY_DN41158_c0_g3	9.95	9.15	2.67	4.05	6.23	3.91	3.06	4.45	7.86	19.54
TRINITY_DN411590_c0_g1	0.00	0.00	0.00	0.00	4.67	0.00	0.00	0.00	8.49	12.24
TRINITY_DN411591_c0_g1	1.46	0.00	0.00	0.00	3.26	0.00	0.00	0.00	0.00	0.86
TRINITY_DN411592_c0_g1	13.15	0.00	0.00	0.00	0.00	0.00	0.00	0.00	0.00	0.00
TRINITY_DN411593_c0_g1	0.00	0.00	0.00	0.00	0.00	0.00	0.00	0.00	0.00	0.00
TRINITY_DN411594_c2_g1	0.00	0.00	0.00	0.00	0.00	0.00	0.00	0.00	0.00	0.00
TRINITY_DN411596_c0_g1	0.00	0.00	0.00	0.00	0.00	0.00	0.00	0.00	0.00	0.00
TRINITY_DN411596_c1_g1	0.00	0.00	0.00	0.00	0.00	0.00	0.00	0.00	0.00	0.00
TRINITY_DN411597_c0_g1	0.00	0.00	0.00	0.00	0.00	0.00	0.00	0.00	14.27	0.00
TRINITY_DN411598_c1_g1	7.10	0.00	0.00	0.00	0.00	0.00	0.00	0.00	6.76	6.52
TRINITY_DN41159_c0_g1	0.00	0.00	0.00	0.00	0.00	13.25	0.00	0.00	0.00	0.00
TRINITY_DN41159_c0_g2	0.00	0.00	0.00	0.00	0.00	0.00	0.00	0.00	0.00	0.00
TRINITY_DN41159_c0_g3	0.00	0.00	0.00	0.00	7.32	0.00	0.00	0.00	0.00	6.46
TRINITY_DN41159_c3_g1	0.00	0.00	0.00	6.07	0.00	0.00	0.00	0.00	5.87	0.00
TRINITY_DN41159_c4_g1	16.99	8.95	5.47	10.22	12.56	2.35	21.48	1.64	18.36	17.12
TRINITY_DN41159_c4_g3	0.00	0.00	0.00	17.37	0.00	0.00	0.00	0.00	0.00	0.00
TRINITY_DN41159_c4_g4	0.00	0.00	0.00	0.00	0.00	0.00	0.00	0.00	0.00	0.00
TRINITY_DN41159_c4_g5	0.00	0.00	0.00	0.00	0.00	0.00	0.00	0.00	0.00	0.00
TRINITY_DN41159_c6_g1	0.00	0.00	0.00	0.00	0.00	0.00	0.00	0.00	3.91	0.00
TRINITY_DN4115_c0_g1	49.05	34.72	7.36	15.51	2.11	10.99	9.58	8.50	38.10	2.57
TRINITY_DN4115_c0_g2	68.41	330.75	152.21	99.98	18.15	29.76	11.26	0.00	58.53	40.02
TRINITY_DN411600_c0_g1	17.65	0.00	35.60	0.00	18.07	14.89	64.56	0.00	46.01	15.92
TRINITY_DN411603_c1_g1	0.00	0.00	0.00	0.00	0.00	0.00	0.00	0.00	0.00	30.13
TRINITY_DN411606_c0_g2	0.00	0.00	0.00	0.00	0.00	0.00	0.00	0.00	0.00	0.00
TRINITY_DN411607_c1_g1	0.00	0.00	0.00	0.00	0.00	0.00	0.00	0.00	0.00	0.00
TRINITY_DN411608_c0_g1	0.00	0.00	14.52	0.00	0.00	0.00	0.00	0.00	0.00	0.00
TRINITY_DN411609_c0_g1	0.00	7.19	0.00	0.00	0.00	0.00	0.00	0.00	0.00	8.95
TRINITY_DN41160_c1_g1	0.00	0.00	0.00	0.00	0.00	0.00	0.00	0.00	0.00	0.00
TRINITY_DN41160_c2_g1	0.00	0.00	0.00	0.00	0.00	0.00	0.00	0.00	0.00	0.00
TRINITY_DN41160_c2_g2	0.00	0.00	0.00	0.00	0.00	0.00	0.00	0.00	0.00	0.00
TRINITY_DN41160_c2_g3	0.00	0.00	0.00	0.00	0.00	0.00	0.00	0.00	0.00	13.49
TRINITY_DN41160_c2_g4	8.04	0.00	0.00	0.00	0.00	0.00	0.00	0.00	0.00	0.00
TRINITY_DN41160_c5_g1	0.00	0.00	0.00	0.00	0.00	0.00	0.00	0.00	0.00	0.00
TRINITY_DN41160_c5_g2	2.25	2.40	0.00	0.00	0.00	1.92	2.63	4.37	4.35	2.05
TRINITY_DN41160_c7_g1	0.00	0.00	0.00	0.00	0.00	6.80	0.00	0.00	0.00	0.00
TRINITY_DN411612_c0_g1	0.00	10.12	0.00	0.00	0.00	0.00	0.00	0.00	0.00	0.00
TRINITY_DN411614_c0_g3	0.00	0.00	0.00	0.00	0.00	0.00	0.00	0.00	13.38	12.71
TRINITY_DN411614_c1_g1	0.00	0.00	0.00	0.00	0.00	0.00	0.00	0.00	0.00	0.00
TRINITY_DN411614_c3_g1	0.00	0.00	0.00	0.00	0.00	0.00	0.00	0.00	24.05	11.42
TRINITY_DN411614_c4_g1	0.00	0.00	0.00	0.00	0.00	0.00	0.00	0.00	0.00	0.00
TRINITY_DN411615_c0_g1	0.00	0.00	0.00	0.00	0.00	0.00	0.00	0.00	0.00	0.00
TRINITY_DN411617_c0_g1	0.00	0.00	0.00	0.00	0.00	0.00	0.00	0.00	0.00	0.00
TRINITY_DN411618_c0_g1	0.00	0.00	0.00	0.00	0.00	0.00	0.00	0.00	0.00	0.00
TRINITY_DN411618_c12_g1	5.82	0.00	0.00	0.00	0.00	0.00	0.00	0.00	5.52	0.00
TRINITY_DN411618_c7_g1	0.00	0.00	18.31	0.00	0.00	0.00	0.00	0.00	0.00	32.76
TRINITY_DN41161_c0_g2	0.00	7.28	0.00	4.42	4.79	0.00	25.03	0.00	8.52	4.09
TRINITY_DN41161_c0_g3	0.00	0.00	0.00	0.00	0.00	0.00	0.00	0.00	27.60	0.00
TRINITY_DN41161_c0_g4	0.00	0.00	0.00	0.00	10.10	0.00	0.00	0.00	6.26	0.00
TRINITY_DN41161_c1_g1	0.00	0.00	20.86	0.00	0.00	0.00	0.00	0.00	0.00	0.00
TRINITY_DN41161_c2_g1	0.00	0.00	0.00	0.00	0.00	0.00	0.00	0.00	11.34	10.81
TRINITY_DN41161_c3_g1	7.33	4.06	0.00	0.00	0.00	0.00	0.00	0.00	0.00	0.00
TRINITY_DN411620_c0_g1	0.00	0.00	0.00	0.00	0.00	0.00	0.00	0.00	7.20	6.94
TRINITY_DN411621_c0_g1	0.00	31.85	0.00	0.00	0.00	0.00	0.00	0.00	12.57	0.00
TRINITY_DN411622_c1_g1	3.62	4.00	0.00	0.00	0.00	0.00	8.76	0.00	3.46	0.00
TRINITY_DN411623_c0_g1	0.00	0.00	0.00	0.00	0.00	0.00	0.00	0.00	0.00	0.00
TRINITY_DN411624_c0_g1	0.00	0.00	0.00	0.00	0.00	0.00	0.00	0.00	14.27	13.54
TRINITY_DN411625_c0_g1	0.00	0.00	0.00	0.00	0.00	0.00	14.16	0.00	0.00	0.00
TRINITY_DN411627_c0_g1	0.00	0.00	0.00	0.00	0.00	0.00	0.00	0.00	0.00	0.00
TRINITY_DN411628_c0_g1	1.91	0.00	0.00	3.75	0.00	0.00	4.41	1.85	0.00	5.54
TRINITY_DN411628_c0_g2	7.85	4.38	0.00	4.03	0.00	0.00	19.15	0.00	0.00	27.48
TRINITY_DN411629_c0_g1	0.00	0.00	0.00	0.00	0.00	0.00	0.00	0.00	0.00	0.00
TRINITY_DN41162_c0_g1	0.00	30.29	0.00	0.00	0.00	0.00	0.00	0.00	3.00	16.09
TRINITY_DN41162_c1_g1	0.00	0.00	0.00	0.00	2.69	0.00	0.00	4.98	4.93	2.53
TRINITY_DN411630_c0_g1	0.00	0.00	0.00	3.99	0.00	0.00	0.00	0.00	3.85	7.37
TRINITY_DN411633_c0_g1	0.00	0.00	0.00	0.00	0.00	0.00	0.00	0.00	0.00	0.00
TRINITY_DN411634_c0_g1	0.00	0.00	0.00	0.00	0.00	0.00	0.00	0.00	0.00	0.00
TRINITY_DN411634_c1_g1	0.00	0.00	0.00	0.00	0.00	0.00	0.00	0.00	0.00	0.00
TRINITY_DN411635_c0_g1	0.00	0.00	0.00	0.00	0.00	0.00	0.00	0.00	0.00	0.00
TRINITY_DN411637_c0_g1	36.28	21.54	0.00	0.00	18.56	0.00	0.00	0.00	30.40	16.38
TRINITY_DN411637_c0_g2	0.00	0.00	0.00	0.00	0.00	0.00	0.00	0.00	9.33	0.00
TRINITY_DN411637_c0_g3	0.00	0.00	0.00	0.00	25.54	0.00	0.00	0.00	11.84	22.50
TRINITY_DN411638_c0_g1	36.39	0.00	0.00	0.00	0.00	0.00	0.00	0.00	0.00	0.00
TRINITY_DN411639_c0_g1	0.00	0.00	0.00	0.00	0.00	0.00	0.00	0.00	0.00	0.00
TRINITY_DN411639_c1_g1	0.00	0.00	0.00	0.00	0.00	0.00	0.00	0.00	0.00	0.00
TRINITY_DN411639_c2_g1	2.86	0.00	0.00	0.00	3.01	1.34	0.00	0.00	0.00	0.00
TRINITY_DN411642_c0_g1	0.00	0.00	0.00	0.00	0.00	0.00	0.00	0.00	0.00	0.00
TRINITY_DN411643_c1_g1	26.10	21.20	92.55	12.66	0.00	11.18	0.00	24.95	50.29	310.77
TRINITY_DN411643_c2_g1	0.00	22.24	0.00	17.97	0.00	0.00	0.00	0.00	0.00	34.01
TRINITY_DN411644_c0_g1	0.00	0.00	0.00	0.00	0.00	0.00	0.00	0.00	0.00	0.00
TRINITY_DN411645_c0_g2	0.00	0.00	3.75	0.00	0.00	1.61	0.00	1.83	3.66	10.30
TRINITY_DN411645_c1_g1	0.00	0.00	0.00	0.00	0.00	0.00	0.00	0.00	0.00	0.00
TRINITY_DN411645_c3_g1	0.00	0.00	0.00	0.00	0.00	0.00	0.00	0.00	0.00	0.00
TRINITY_DN41164_c0_g1	0.00	0.00	0.00	0.00	0.00	0.00	0.00	0.00	0.00	34.01
TRINITY_DN41164_c1_g1	0.00	0.00	0.00	0.00	0.00	0.00	0.00	0.00	15.04	0.00
TRINITY_DN41164_c1_g2	7.79	9.32	0.00	0.00	0.00	0.00	0.00	0.00	0.00	0.00
TRINITY_DN41164_c2_g1	9.53	0.00	0.00	0.00	9.92	0.00	0.00	0.00	9.12	17.52
TRINITY_DN41164_c2_g2	0.00	0.00	0.00	0.00	0.00	0.00	0.00	17.58	0.00	0.00
TRINITY_DN41164_c2_g3	0.00	0.00	14.52	13.87	0.00	0.00	0.00	0.00	13.80	0.00
TRINITY_DN411650_c0_g1	0.00	0.00	0.00	0.00	0.00	0.00	0.00	0.00	5.34	2.56
TRINITY_DN411651_c0_g1	0.00	0.00	0.00	0.00	0.00	0.00	15.49	0.00	0.00	0.00
TRINITY_DN411652_c0_g1	0.00	0.00	0.00	0.00	0.00	0.00	0.00	0.00	13.71	26.44
TRINITY_DN411652_c4_g1	0.00	0.00	0.00	0.00	0.00	0.00	0.00	0.00	0.00	17.31
TRINITY_DN411652_c5_g1	0.00	0.00	0.00	0.00	0.00	0.00	0.00	0.00	0.00	0.00
TRINITY_DN411653_c0_g1	0.00	0.00	0.00	5.19	0.00	0.00	0.00	0.00	0.00	4.84
TRINITY_DN411657_c2_g1	0.00	0.00	0.00	0.00	0.00	0.00	0.00	0.00	0.00	5.28
TRINITY_DN411659_c0_g1	0.00	0.00	0.00	0.00	0.00	0.00	0.00	0.00	0.00	0.00
TRINITY_DN41165_c2_g3	18.21	0.00	0.00	0.00	0.00	7.90	23.59	0.00	17.39	17.29
TRINITY_DN411661_c0_g1	0.00	0.00	0.00	0.00	0.00	0.00	0.00	0.00	0.00	0.00
TRINITY_DN411661_c0_g2	0.00	0.00	0.00	0.00	0.00	0.00	0.00	0.00	0.00	11.50
TRINITY_DN411661_c0_g3	0.00	0.00	0.00	0.00	0.00	0.00	0.00	0.00	0.00	0.00
TRINITY_DN411664_c0_g1	0.00	0.00	0.00	0.00	0.00	0.00	0.00	0.00	18.14	0.00
TRINITY_DN411664_c1_g1	0.00	0.00	0.00	0.00	0.00	0.00	0.00	0.00	29.55	27.99
TRINITY_DN411664_c2_g1	0.00	0.00	0.00	0.00	0.00	0.00	0.00	0.00	0.00	0.00
TRINITY_DN411664_c3_g1	0.00	21.54	0.00	0.00	0.00	0.00	0.00	0.00	0.00	16.38
TRINITY_DN411664_c4_g1	0.00	0.00	0.00	0.00	0.00	0.00	0.00	0.00	0.00	0.00
TRINITY_DN411664_c6_g1	0.00	0.00	0.00	8.19	0.00	0.00	0.00	0.00	0.00	0.00
TRINITY_DN411666_c0_g1	0.00	3.63	4.78	0.00	0.00	0.00	0.00	0.00	5.91	0.00
TRINITY_DN411667_c0_g1	0.00	0.00	0.00	0.00	13.13	0.00	0.00	0.00	0.00	11.57
TRINITY_DN411668_c0_g1	0.00	0.00	0.00	0.00	0.00	0.00	0.00	0.00	0.00	0.00
TRINITY_DN41166_c0_g1	0.00	0.00	0.00	0.00	0.00	0.00	0.00	0.00	0.00	0.00
TRINITY_DN41166_c1_g1	0.00	0.00	0.00	0.00	0.00	0.00	0.00	0.00	0.00	0.00
TRINITY_DN41166_c2_g1	2.51	5.24	2.49	2.56	3.69	0.00	0.00	0.00	5.32	9.45
TRINITY_DN41166_c3_g1	0.00	0.00	0.00	0.00	0.00	0.00	35.34	0.00	0.00	0.00
TRINITY_DN41166_c4_g2	0.00	0.00	0.00	0.00	0.00	0.00	0.00	0.00	0.00	0.00
TRINITY_DN41166_c6_g1	0.00	0.00	9.72	0.00	9.98	0.00	0.00	0.00	0.00	0.00
TRINITY_DN411671_c0_g1	32.58	21.59	14.87	7.09	4.96	4.48	22.15	7.31	42.12	55.94
TRINITY_DN411671_c1_g1	0.00	0.00	0.00	0.00	0.00	0.00	7.32	0.00	0.00	0.00
TRINITY_DN411671_c2_g1	1.88	3.97	0.00	0.00	1.98	0.00	4.33	0.00	0.00	1.70
TRINITY_DN411671_c3_g1	3.46	7.62	0.00	0.00	0.00	5.93	0.00	0.00	6.61	0.00
TRINITY_DN411671_c5_g1	0.00	0.00	0.00	0.00	0.00	0.00	0.00	0.00	16.69	31.31
TRINITY_DN411672_c0_g1	9.18	11.23	3.04	4.61	4.85	0.00	7.00	1.48	5.95	16.25
TRINITY_DN411672_c1_g1	9.97	0.00	0.00	0.00	0.00	0.00	0.00	0.00	19.03	27.42
TRINITY_DN411673_c0_g1	0.00	0.00	0.00	0.00	0.00	0.00	0.00	0.00	0.00	0.00
TRINITY_DN411673_c1_g1	0.00	0.00	0.00	0.00	0.00	0.00	0.00	0.00	12.02	11.42
TRINITY_DN411676_c0_g1	3.81	0.00	0.00	0.00	0.00	3.27	0.00	0.00	3.64	0.00
TRINITY_DN411677_c0_g1	0.00	0.00	0.00	0.00	0.00	0.00	0.00	0.00	0.00	0.00
TRINITY_DN411678_c1_g1	18.73	0.00	0.00	0.00	0.00	0.00	0.00	0.00	0.00	0.00
TRINITY_DN411679_c1_g1	0.00	0.00	0.00	0.00	0.00	0.00	0.00	0.00	0.00	0.00
TRINITY_DN41167_c0_g1	9.75	5.19	2.64	0.00	0.00	7.38	0.00	4.02	0.00	7.10
TRINITY_DN411680_c0_g1	0.00	0.00	0.00	0.00	0.00	0.00	0.00	0.00	0.00	0.00
TRINITY_DN411682_c1_g1	0.00	0.00	0.00	0.00	0.00	0.00	0.00	0.00	0.00	9.56
TRINITY_DN411683_c0_g1	0.00	0.00	0.00	0.00	0.00	0.00	0.00	0.00	0.00	8.37
TRINITY_DN411685_c0_g1	0.00	0.00	9.17	0.00	0.00	0.00	0.00	0.00	17.28	0.00
TRINITY_DN411685_c1_g1	0.00	0.00	0.00	0.00	0.00	0.00	0.00	0.00	0.00	6.79
TRINITY_DN411689_c0_g1	0.00	0.00	0.00	0.00	0.00	8.26	0.00	9.28	9.12	0.00
TRINITY_DN411689_c1_g1	8.07	0.00	8.18	7.91	8.40	0.00	0.00	0.00	0.00	0.00
TRINITY_DN411689_c1_g2	0.00	0.00	0.00	0.00	0.00	0.00	0.00	0.00	0.00	0.00
TRINITY_DN411689_c2_g2	0.00	0.00	0.00	0.00	0.00	0.00	21.66	0.00	0.00	0.00
TRINITY_DN41168_c0_g1	0.00	14.59	0.00	0.00	0.00	0.00	0.00	0.00	0.00	0.00
TRINITY_DN41168_c0_g3	0.00	0.00	0.00	0.00	0.00	0.00	0.00	0.00	0.00	0.00
TRINITY_DN41168_c1_g1	0.00	0.00	0.00	0.00	0.00	0.00	0.00	0.00	0.00	0.00
TRINITY_DN41168_c1_g3	0.00	0.00	0.00	0.00	0.00	0.00	0.00	0.00	0.00	0.00
TRINITY_DN41168_c3_g1	6.95	0.00	0.00	0.00	0.00	0.00	8.40	0.00	3.32	9.51
TRINITY_DN411690_c0_g1	0.00	0.00	0.00	10.22	0.00	0.00	13.70	0.00	0.00	0.00
TRINITY_DN411693_c1_g1	0.00	0.00	0.00	0.00	0.00	0.00	0.00	0.00	0.00	0.00
TRINITY_DN411694_c0_g1	0.00	0.00	0.00	0.00	0.00	0.00	0.00	0.00	0.00	0.00
TRINITY_DN411694_c1_g1	0.00	0.00	0.00	0.00	0.00	0.00	0.00	0.00	0.00	0.00
TRINITY_DN411695_c0_g1	0.00	7.36	0.00	6.18	0.00	0.00	0.00	0.00	0.00	17.35
TRINITY_DN41169_c0_g2	0.00	0.00	0.00	2.14	0.00	4.52	0.00	0.00	7.07	0.00
TRINITY_DN41169_c2_g1	0.00	4.93	0.00	0.00	0.00	0.00	5.39	8.59	12.54	12.00
TRINITY_DN41169_c2_g2	7.23	0.00	14.65	0.00	0.00	0.00	0.00	0.00	0.00	0.00
TRINITY_DN41169_c2_g3	0.00	0.00	16.84	0.00	0.00	0.00	0.00	0.00	0.00	0.00
TRINITY_DN41169_c4_g1	0.00	0.00	0.00	0.00	0.00	0.00	0.00	0.00	0.00	0.00
TRINITY_DN41169_c8_g1	0.00	0.00	0.00	0.00	0.00	0.00	0.00	0.00	54.41	17.00
TRINITY_DN4116_c0_g1	0.00	7.57	6.52	0.00	0.00	0.00	33.79	0.00	12.26	66.64
TRINITY_DN4116_c0_g2	0.00	0.00	0.00	0.00	0.00	0.00	0.00	0.00	0.00	0.00
TRINITY_DN411700_c2_g1	0.00	0.00	0.00	0.00	0.00	0.00	0.00	0.00	0.00	0.00
TRINITY_DN411700_c3_g1	0.00	0.00	0.00	0.00	0.00	0.00	0.00	0.00	0.00	0.00
TRINITY_DN411701_c0_g1	5.79	0.00	0.00	0.00	0.00	3.31	0.00	0.00	0.00	0.00
TRINITY_DN411701_c0_g2	8.51	0.00	0.00	5.78	18.94	0.00	0.00	0.00	0.00	0.00
TRINITY_DN411701_c0_g3	0.00	0.00	0.00	23.31	0.00	0.00	0.00	0.00	0.00	0.00
TRINITY_DN411701_c1_g1	0.00	0.00	0.00	0.00	0.00	0.00	0.00	0.00	0.00	3.64
TRINITY_DN411701_c1_g2	0.00	0.00	0.00	0.00	0.00	0.00	0.00	0.00	0.00	0.00
TRINITY_DN411702_c0_g1	0.00	0.00	0.00	0.00	0.00	0.00	0.00	0.00	0.00	4.34
TRINITY_DN411703_c1_g1	0.00	7.07	0.00	0.00	0.00	0.00	0.00	0.00	0.00	0.00
TRINITY_DN411703_c1_g2	0.00	0.00	0.00	0.00	16.18	0.00	0.00	0.00	15.04	0.00
TRINITY_DN411703_c1_g3	0.00	0.00	0.00	0.00	0.00	0.00	0.00	0.00	0.00	0.00
TRINITY_DN411704_c0_g1	0.00	0.00	0.00	0.00	0.00	0.00	47.13	0.00	0.00	0.00
TRINITY_DN411705_c10_g1	0.00	3.66	0.00	0.00	0.00	0.00	0.00	0.00	3.19	3.04
TRINITY_DN411705_c11_g1	0.00	0.00	0.00	0.00	0.00	0.00	0.00	0.00	0.00	0.00
TRINITY_DN411705_c12_g1	0.00	0.00	0.00	0.00	0.00	0.00	0.00	0.00	0.00	0.00
TRINITY_DN411705_c1_g1	0.00	0.00	0.00	0.00	0.00	0.00	0.00	0.00	0.00	0.00
TRINITY_DN411705_c2_g1	0.00	0.00	0.00	0.00	0.00	0.00	0.00	0.00	0.00	10.01
TRINITY_DN411705_c4_g1	33.94	0.00	0.00	0.00	0.00	0.00	0.00	0.00	10.41	0.00
TRINITY_DN411707_c0_g1	0.00	0.00	0.00	0.00	0.00	0.00	0.00	0.00	0.00	11.02
TRINITY_DN411707_c0_g2	0.00	0.00	0.00	0.00	0.00	0.00	0.00	0.00	0.00	0.00
TRINITY_DN411707_c1_g1	0.00	0.00	0.00	0.00	0.00	0.00	0.00	0.00	0.00	0.00
TRINITY_DN411708_c1_g1	0.00	0.00	0.00	0.00	0.00	0.00	0.00	0.00	0.00	0.00
TRINITY_DN411709_c0_g1	9.93	0.00	9.84	0.00	0.00	0.00	0.00	0.00	18.56	8.93
TRINITY_DN41170_c0_g1	32.73	0.00	0.00	0.00	0.00	0.00	0.00	0.00	19.32	29.19
TRINITY_DN41170_c0_g2	0.00	25.12	0.00	0.00	0.00	6.14	0.00	0.00	0.00	6.49
TRINITY_DN41170_c0_g3	0.00	0.00	6.10	0.00	6.32	0.00	0.00	0.00	2.43	16.72
TRINITY_DN41170_c0_g4	8.46	0.00	0.00	0.00	0.00	0.00	0.00	0.00	0.00	10.35
TRINITY_DN411710_c0_g1	0.00	0.00	0.00	0.00	0.00	0.00	0.00	0.00	0.00	0.00
TRINITY_DN411711_c0_g1	0.00	0.00	0.00	0.00	0.00	0.00	0.00	0.00	0.00	0.00
TRINITY_DN411712_c0_g1	0.00	0.00	0.00	9.16	0.00	0.00	0.00	0.00	17.74	12.80
TRINITY_DN411713_c0_g1	0.00	0.00	0.00	0.00	0.00	0.00	0.00	0.00	0.00	0.00
TRINITY_DN411713_c2_g1	0.00	0.00	0.00	0.00	0.00	0.00	0.00	0.00	0.00	21.75
TRINITY_DN411713_c3_g1	0.00	0.00	0.00	0.00	0.00	0.00	0.00	0.00	0.00	0.00
TRINITY_DN411713_c3_g2	0.00	0.00	0.00	0.00	0.00	0.00	0.00	0.00	0.00	0.00
TRINITY_DN411713_c4_g1	0.00	0.00	18.47	0.00	0.00	0.00	7.71	0.00	0.00	11.24
TRINITY_DN411713_c5_g1	18.09	0.00	0.00	0.00	0.00	0.00	0.00	0.00	0.00	5.55
TRINITY_DN411714_c0_g1	0.00	10.17	0.00	0.00	0.00	7.36	11.82	0.00	0.00	5.81
TRINITY_DN411714_c2_g1	0.00	0.00	0.00	0.00	0.00	0.00	12.80	0.00	0.00	0.00
TRINITY_DN411714_c3_g1	0.00	0.00	4.72	0.00	0.00	4.05	11.65	0.00	0.00	0.00
TRINITY_DN411715_c0_g1	0.00	0.00	0.00	0.00	0.00	0.00	47.13	0.00	0.00	0.00
TRINITY_DN411719_c0_g1	0.00	0.00	0.00	0.00	0.00	0.00	0.00	0.00	13.92	0.00
TRINITY_DN411719_c0_g2	0.00	0.00	0.00	0.00	0.00	0.00	0.00	0.00	0.00	10.39
TRINITY_DN411719_c0_g3	45.76	0.00	0.00	0.00	0.00	0.00	0.00	0.00	0.00	8.42
TRINITY_DN411719_c1_g1	0.00	0.00	0.00	0.00	0.00	0.00	0.00	0.00	0.00	0.00
TRINITY_DN411719_c4_g1	0.00	0.00	0.00	0.00	0.00	0.00	0.00	0.00	0.00	0.00
TRINITY_DN41171_c0_g1	0.00	0.00	0.00	0.00	0.00	0.00	0.00	0.00	0.00	0.00
TRINITY_DN41171_c0_g3	0.00	3.52	0.00	0.00	2.36	1.91	2.62	0.00	3.24	2.04
TRINITY_DN41171_c0_g4	0.00	0.00	0.00	34.04	0.00	15.15	0.00	0.00	0.00	16.01
TRINITY_DN41171_c0_g5	0.00	0.00	0.00	0.00	0.00	0.00	0.00	14.90	15.16	0.00
TRINITY_DN41171_c1_g1	0.00	0.00	0.00	0.00	0.00	0.00	0.00	0.00	0.00	0.00
TRINITY_DN41171_c2_g1	10.48	0.00	0.00	0.00	21.75	9.05	0.00	0.00	10.00	28.89
TRINITY_DN41171_c3_g1	7.82	0.00	0.00	0.00	0.00	0.00	0.00	0.00	0.00	0.00
TRINITY_DN41171_c3_g2	0.00	0.00	0.00	0.00	0.00	0.00	0.00	0.00	0.00	11.33
TRINITY_DN41171_c4_g1	0.00	0.00	0.00	0.00	0.00	0.00	0.00	0.00	15.32	7.37
TRINITY_DN411720_c0_g1	0.00	0.00	0.00	0.00	18.38	0.00	0.00	0.00	0.00	18.42
TRINITY_DN411721_c0_g1	0.00	0.00	0.00	0.00	0.00	0.00	0.00	0.00	0.00	0.00
TRINITY_DN411722_c0_g1	0.00	0.00	0.00	0.00	0.00	0.00	0.00	0.00	0.00	0.00
TRINITY_DN411723_c0_g1	0.00	0.00	0.00	0.00	7.50	0.00	0.00	0.00	0.00	0.00
TRINITY_DN411725_c0_g1	0.00	0.00	0.00	0.00	0.00	0.00	0.00	0.00	0.00	0.00
TRINITY_DN411726_c0_g1	0.00	0.00	0.00	0.00	0.00	0.00	0.00	0.00	0.00	0.00
TRINITY_DN411727_c1_g1	4.25	0.00	0.00	0.00	0.00	0.00	0.00	0.00	0.00	0.00
TRINITY_DN411727_c3_g1	0.00	0.00	0.00	0.00	0.00	0.00	0.00	0.00	0.00	0.00
TRINITY_DN411727_c5_g1	0.00	0.00	0.00	0.00	0.00	0.00	0.00	0.00	0.00	0.00
TRINITY_DN411727_c6_g1	0.00	0.00	0.00	0.00	0.00	0.00	0.00	0.00	0.00	0.00
TRINITY_DN411727_c7_g1	0.00	0.00	0.00	0.00	0.00	0.00	0.00	0.00	0.00	0.00
TRINITY_DN41172_c0_g1	0.00	0.00	0.00	0.00	0.00	0.00	0.00	0.00	3.03	0.00
TRINITY_DN41172_c0_g2	2.08	0.00	0.00	0.00	0.00	0.00	0.00	2.22	4.41	2.07
TRINITY_DN41172_c0_g4	0.00	0.00	0.00	0.00	0.00	0.00	0.00	0.00	2.30	0.00
TRINITY_DN41172_c0_g5	0.00	9.32	7.90	0.00	0.00	0.00	0.00	0.00	7.42	0.00
TRINITY_DN411731_c0_g1	31.91	8.46	0.00	3.77	11.96	16.33	9.25	0.00	15.30	34.21
TRINITY_DN411731_c0_g3	0.00	0.00	0.00	0.00	0.00	0.00	0.00	0.00	0.00	0.00
TRINITY_DN411731_c1_g1	0.00	0.00	0.00	0.00	0.00	0.00	0.00	0.00	11.17	10.67
TRINITY_DN411731_c2_g1	0.00	0.00	0.00	0.00	0.00	0.00	0.00	0.00	0.00	0.00
TRINITY_DN411732_c0_g1	0.00	7.96	0.00	0.00	0.00	11.75	0.00	0.00	0.00	6.21
TRINITY_DN411733_c0_g1	0.00	0.00	0.00	0.00	0.00	0.00	0.00	0.00	0.00	0.00
TRINITY_DN411733_c0_g3	0.00	0.00	0.00	0.00	0.00	0.00	0.00	0.00	0.00	0.00
TRINITY_DN411733_c4_g1	0.00	0.00	0.00	0.00	0.00	0.00	0.00	0.00	0.00	0.00
TRINITY_DN41173_c0_g1	0.00	5.63	0.00	0.00	5.17	0.00	0.00	0.00	0.00	0.00
TRINITY_DN41173_c0_g2	3.17	10.73	12.65	8.53	0.00	17.48	16.46	0.00	11.53	0.00
TRINITY_DN41173_c0_g3	15.58	0.00	0.00	0.00	8.10	0.00	0.00	0.00	0.00	0.00
TRINITY_DN41173_c1_g1	0.00	0.00	0.00	0.00	0.00	0.00	0.00	13.23	0.00	0.00
TRINITY_DN411740_c0_g1	0.00	0.00	0.00	0.00	0.00	0.00	0.00	0.00	0.00	0.00
TRINITY_DN411740_c1_g1	0.00	0.00	0.00	0.00	0.00	0.00	0.00	0.00	0.00	0.00
TRINITY_DN411741_c0_g1	0.00	0.00	0.00	0.00	0.00	0.00	0.00	0.00	0.00	0.00
TRINITY_DN411742_c0_g1	0.00	0.00	0.00	0.00	0.00	0.00	0.00	0.00	0.00	0.00
TRINITY_DN411743_c2_g1	0.00	0.00	0.00	0.00	0.00	0.00	0.00	0.00	0.00	0.00
TRINITY_DN411745_c0_g1	10.97	0.00	0.00	0.00	0.00	0.00	0.00	8.17	0.00	10.05
TRINITY_DN411746_c0_g1	0.00	0.00	0.00	0.00	0.00	0.00	0.00	0.00	0.00	0.00
TRINITY_DN411746_c0_g2	0.00	25.37	0.00	0.00	0.00	0.00	0.00	0.00	0.00	0.00
TRINITY_DN411749_c0_g1	0.00	0.00	0.00	5.65	0.00	0.00	0.00	0.00	5.46	0.00
TRINITY_DN41174_c0_g1	0.00	0.00	0.00	2.38	0.00	0.00	5.22	0.00	2.48	4.22
TRINITY_DN41174_c0_g2	5.55	6.40	0.00	6.34	0.00	0.00	13.06	0.00	20.98	0.00
TRINITY_DN41174_c1_g1	1.13	1.17	0.00	0.00	0.00	1.91	0.00	0.00	0.00	0.00
TRINITY_DN411750_c0_g1	0.00	0.00	0.00	0.00	0.00	0.00	0.00	0.00	0.00	0.00
TRINITY_DN411750_c1_g1	0.00	0.00	0.00	0.00	0.00	0.00	0.00	0.00	0.00	0.00
TRINITY_DN411750_c2_g1	0.00	8.00	0.00	0.00	0.00	5.90	0.00	0.00	6.44	0.00
TRINITY_DN411751_c0_g1	0.00	0.00	0.00	0.00	0.00	0.00	0.00	0.00	0.00	0.00
TRINITY_DN411753_c1_g1	0.00	34.75	0.00	13.88	0.00	0.00	0.00	0.00	0.00	75.83
TRINITY_DN411753_c2_g1	0.00	38.58	10.70	30.69	10.95	0.00	13.70	10.20	10.07	37.45
TRINITY_DN411753_c3_g1	0.00	0.00	0.00	0.00	0.00	0.00	0.00	0.00	0.00	0.00
TRINITY_DN411756_c1_g1	0.00	0.00	0.00	0.00	0.00	0.00	0.00	0.00	0.00	0.00
TRINITY_DN411757_c0_g1	0.00	0.00	0.00	0.00	0.00	0.00	0.00	0.00	0.00	0.00
TRINITY_DN411758_c0_g1	0.00	0.00	0.00	0.00	0.00	0.00	0.00	0.00	0.00	0.00
TRINITY_DN411759_c0_g1	0.00	0.00	0.00	0.00	0.00	0.00	0.00	0.00	0.00	13.76
TRINITY_DN41175_c1_g1	8.42	0.00	0.00	0.00	0.00	11.42	22.14	0.00	0.00	33.16
TRINITY_DN41175_c1_g2	0.00	0.00	0.00	0.00	0.00	0.00	12.60	0.00	9.28	9.70
TRINITY_DN411760_c1_g1	0.00	0.00	12.29	0.00	0.00	0.00	0.00	0.00	0.00	0.00
TRINITY_DN411760_c1_g3	0.00	0.00	0.00	0.00	0.00	0.00	0.00	0.00	0.00	0.00
TRINITY_DN411760_c2_g1	6.84	8.08	0.00	6.72	0.00	0.00	0.00	0.00	0.00	31.44
TRINITY_DN411760_c5_g1	0.00	0.00	0.00	0.00	0.00	0.00	0.00	0.00	0.00	0.00
TRINITY_DN411760_c7_g1	0.00	0.00	0.00	0.00	0.00	0.00	0.00	0.00	0.00	0.00
TRINITY_DN411761_c0_g1	0.00	7.36	0.00	0.00	6.56	0.00	7.95	0.00	0.00	14.14
TRINITY_DN411761_c2_g1	0.00	0.00	0.00	0.00	0.00	0.00	0.00	0.00	0.00	17.62
TRINITY_DN411762_c0_g1	0.00	0.00	0.00	0.00	0.00	0.00	0.00	0.00	11.34	0.00
TRINITY_DN411763_c0_g1	0.00	0.00	0.00	0.00	0.00	0.00	0.00	0.00	0.00	0.00
TRINITY_DN411763_c1_g1	0.00	0.00	0.00	0.00	0.00	0.00	0.00	0.00	0.00	8.61
TRINITY_DN411764_c0_g1	0.00	0.00	0.00	0.00	0.00	0.00	0.00	0.00	0.00	0.00
TRINITY_DN411765_c1_g1	0.00	8.00	6.85	0.00	0.00	0.00	0.00	0.00	2.36	25.31
TRINITY_DN411765_c2_g1	0.00	0.00	0.00	0.00	0.00	0.00	0.00	0.00	0.00	0.00
TRINITY_DN411766_c0_g1	0.00	0.00	0.00	18.69	0.00	0.00	34.38	4.33	0.00	0.00
TRINITY_DN411767_c0_g1	0.00	0.00	0.00	0.00	0.00	0.00	0.00	0.00	0.00	0.00
TRINITY_DN411768_c0_g1	0.00	0.00	0.00	0.00	0.00	0.00	0.00	0.00	0.00	0.00
TRINITY_DN411769_c0_g1	0.00	0.00	0.00	0.00	0.00	0.00	0.00	0.00	0.00	0.00
TRINITY_DN411769_c1_g1	0.00	0.00	0.00	0.00	0.00	0.00	0.00	0.00	0.00	10.87
TRINITY_DN41176_c0_g1	40.05	18.72	0.00	0.00	0.00	31.90	0.00	0.00	0.00	32.49
TRINITY_DN41176_c0_g2	9.79	22.25	29.45	0.00	5.12	12.65	13.34	0.00	41.82	28.96
TRINITY_DN41176_c0_g3	0.00	0.00	0.00	4.11	0.00	0.00	12.68	0.00	0.00	13.44
TRINITY_DN41176_c0_g4	0.00	0.00	0.00	0.00	0.00	0.00	0.00	0.00	0.00	14.13
TRINITY_DN41176_c1_g1	3.48	1.83	0.00	1.74	0.00	0.00	0.00	1.68	5.07	6.33
TRINITY_DN41176_c2_g1	0.00	0.00	0.00	0.00	0.00	0.00	0.00	0.00	0.00	0.00
TRINITY_DN411771_c0_g1	0.00	0.00	0.00	0.00	0.00	0.00	0.00	0.00	0.00	0.00
TRINITY_DN411772_c0_g1	0.00	0.00	0.00	5.06	0.00	0.00	12.80	0.00	0.00	9.43
TRINITY_DN411773_c0_g1	0.00	0.00	0.00	0.00	0.00	0.00	0.00	0.00	0.00	0.00
TRINITY_DN411774_c1_g1	0.00	0.00	0.00	0.00	0.00	0.00	0.00	0.00	0.00	0.00
TRINITY_DN411776_c0_g1	0.00	0.00	0.00	2.85	3.01	0.00	0.00	0.00	2.75	0.00
TRINITY_DN411776_c1_g1	0.00	0.00	0.00	0.00	0.00	0.00	0.00	0.00	10.42	0.00
TRINITY_DN411777_c0_g1	0.00	16.85	0.00	0.00	0.00	0.00	0.00	0.00	0.00	0.00
TRINITY_DN411777_c1_g1	0.00	0.00	0.00	0.00	0.00	0.00	0.00	0.00	0.00	0.00
TRINITY_DN411778_c0_g1	0.00	0.00	0.00	0.00	0.00	0.00	0.00	0.00	0.00	0.00
TRINITY_DN411779_c0_g1	5.14	0.00	4.21	3.27	3.45	8.46	0.00	0.00	0.00	7.28
TRINITY_DN41177_c0_g1	3.88	4.77	0.00	0.00	0.00	5.84	0.00	0.00	0.00	8.46
TRINITY_DN41177_c0_g2	13.67	17.46	8.84	7.14	9.41	6.08	32.85	3.45	43.22	41.16
TRINITY_DN41177_c4_g2	0.00	0.00	0.00	0.00	0.00	0.00	7.99	0.00	0.00	7.22
TRINITY_DN41177_c7_g1	0.00	0.00	0.00	0.00	0.00	0.00	0.00	0.00	0.00	0.00
TRINITY_DN41177_c8_g1	0.00	0.00	0.00	0.00	0.00	0.00	0.00	0.00	0.00	0.00
TRINITY_DN411780_c1_g1	0.00	20.10	0.00	31.60	0.00	0.00	0.00	0.00	0.00	0.00
TRINITY_DN411780_c1_g3	0.00	0.00	0.00	0.00	0.00	0.00	0.00	0.00	0.00	0.00
TRINITY_DN411780_c3_g1	0.00	0.00	0.00	0.00	0.00	0.00	0.00	0.00	0.00	0.00
TRINITY_DN411780_c4_g1	0.00	0.00	0.00	0.00	0.00	0.00	0.00	0.00	0.00	0.00
TRINITY_DN411780_c6_g1	0.00	0.00	0.00	0.00	0.00	0.00	0.00	0.00	0.00	0.00
TRINITY_DN411780_c8_g1	0.00	0.00	0.00	0.00	0.00	0.00	0.00	0.00	0.00	0.00
TRINITY_DN411781_c0_g1	0.00	0.00	0.00	0.00	0.00	0.00	0.00	0.00	0.00	0.00
TRINITY_DN411781_c1_g1	0.00	0.00	0.00	0.00	0.00	0.00	0.00	0.00	0.00	0.00
TRINITY_DN411782_c1_g1	0.00	0.00	0.00	0.00	0.00	0.00	0.00	3.85	1.93	0.00
TRINITY_DN411783_c0_g1	2.62	1.40	0.00	0.00	0.00	2.24	0.00	0.00	0.00	0.00
TRINITY_DN411787_c0_g1	0.00	0.00	5.11	0.00	0.00	0.00	0.00	0.00	0.00	0.00
TRINITY_DN411787_c1_g1	0.00	0.00	0.00	0.00	0.00	0.00	0.00	0.00	0.00	0.00
TRINITY_DN411788_c1_g1	0.00	0.00	0.00	0.00	0.00	0.00	0.00	0.00	2.97	2.82
TRINITY_DN411788_c1_g2	0.00	0.00	0.00	0.00	0.00	0.00	0.00	0.00	0.00	0.00
TRINITY_DN411789_c0_g1	0.00	0.00	0.00	0.00	0.00	0.00	0.00	0.00	0.00	0.00
TRINITY_DN411789_c0_g2	0.00	0.00	0.00	0.00	0.00	0.00	0.00	0.00	0.00	0.00
TRINITY_DN41178_c0_g1	50.75	0.00	0.00	0.00	21.05	0.00	0.00	0.00	114.85	165.92
TRINITY_DN41178_c0_g2	128.60	158.46	98.80	75.02	117.14	94.16	322.22	79.23	260.84	421.69
TRINITY_DN41178_c0_g4	0.00	0.00	0.00	0.00	0.00	0.00	0.00	0.00	0.00	0.00
TRINITY_DN41178_c3_g1	0.00	0.00	0.00	0.00	0.00	0.00	0.00	0.00	21.15	5.15
TRINITY_DN411793_c1_g1	0.00	0.00	0.00	0.00	0.00	0.00	0.00	0.00	0.00	0.00
TRINITY_DN411794_c0_g1	0.00	0.00	0.00	0.00	0.00	0.00	0.00	0.00	0.00	0.00
TRINITY_DN411794_c1_g1	0.00	0.00	0.00	0.00	7.89	0.00	0.00	0.00	0.00	13.95
TRINITY_DN411794_c1_g2	0.00	0.00	0.00	0.00	0.00	0.00	0.00	3.94	0.00	0.00
TRINITY_DN411796_c0_g1	0.00	0.00	0.00	0.00	0.00	0.00	0.00	0.00	0.00	0.00
TRINITY_DN411798_c0_g1	0.00	0.00	0.00	0.00	0.00	0.00	0.00	0.00	0.00	0.00
TRINITY_DN411798_c2_g1	0.00	0.00	0.00	0.00	0.00	0.00	0.00	0.00	0.00	0.00
TRINITY_DN411798_c3_g1	0.00	0.00	0.00	0.00	0.00	0.00	0.00	0.00	6.53	0.00
TRINITY_DN41179_c0_g1	4.36	5.36	4.99	1.63	2.19	12.24	5.87	2.64	13.24	16.41
TRINITY_DN41179_c0_g2	0.00	0.00	0.00	0.00	0.00	0.00	0.00	0.00	1.04	0.00
TRINITY_DN41179_c2_g1	0.00	0.00	4.43	0.00	0.00	0.00	0.00	0.00	0.00	0.00
TRINITY_DN4117_c0_g1	0.00	0.00	0.00	0.00	0.00	0.00	0.00	0.00	7.13	5.50
TRINITY_DN4117_c0_g2	16.69	19.97	8.29	8.34	0.00	16.02	38.82	4.04	24.22	32.23
TRINITY_DN4117_c0_g3	0.00	0.00	0.00	0.00	0.00	0.00	0.00	0.00	0.00	0.00
TRINITY_DN4117_c1_g1	0.00	0.00	0.00	0.00	0.00	0.00	0.00	0.00	0.00	0.00
TRINITY_DN4117_c2_g1	0.00	16.85	28.19	13.48	0.00	23.72	0.00	0.00	0.00	15.02
TRINITY_DN4117_c3_g1	6.13	7.14	18.55	0.00	0.00	0.00	0.00	0.00	0.00	16.92
TRINITY_DN411800_c0_g1	0.00	0.00	0.00	0.00	0.00	0.00	0.00	0.00	0.00	0.00
TRINITY_DN411801_c0_g1	0.00	0.00	0.00	0.00	0.00	0.00	0.00	0.00	0.00	0.00
TRINITY_DN411803_c0_g1	2.37	7.16	3.64	2.66	1.47	8.39	2.90	0.00	15.70	16.71
TRINITY_DN411803_c0_g2	14.63	60.14	0.00	14.40	5.10	7.50	12.09	4.79	27.78	75.92
TRINITY_DN411803_c2_g1	0.00	0.00	0.00	0.00	0.00	0.00	0.00	0.00	6.50	0.00
TRINITY_DN411808_c0_g1	0.00	0.00	0.00	0.00	0.00	0.00	0.00	10.14	0.00	0.00
TRINITY_DN411809_c0_g1	0.00	0.00	0.00	0.00	0.00	0.00	0.00	0.00	0.00	0.00
TRINITY_DN41180_c0_g1	91.78	103.44	0.00	47.11	9.42	16.80	37.19	18.54	115.91	323.10
TRINITY_DN41180_c1_g1	0.00	0.00	0.00	39.18	18.21	15.02	0.00	0.00	17.14	21.62
TRINITY_DN41180_c2_g1	0.00	0.00	0.00	0.00	0.00	9.79	0.00	0.00	0.00	0.00
TRINITY_DN411810_c0_g1	0.00	0.00	0.00	0.00	0.00	0.00	0.00	0.00	0.00	0.00
TRINITY_DN411810_c1_g1	0.00	0.00	0.00	0.00	0.00	0.00	0.00	0.00	0.00	35.34
TRINITY_DN411811_c1_g1	4.56	0.00	0.00	0.00	9.55	0.00	11.28	0.00	0.00	0.00
TRINITY_DN411812_c0_g1	0.00	0.00	0.00	0.00	0.00	0.00	0.00	0.00	0.00	14.36
TRINITY_DN411813_c0_g1	7.43	0.00	0.00	0.00	0.00	0.00	0.00	0.00	0.00	10.02
TRINITY_DN411815_c0_g1	0.00	11.06	0.00	0.00	0.00	0.00	0.00	0.00	0.00	0.00
TRINITY_DN411816_c0_g1	0.00	0.00	0.00	0.00	0.00	0.00	0.00	0.00	13.28	0.00
TRINITY_DN411816_c0_g2	0.00	0.00	0.00	0.00	0.00	0.00	0.00	0.00	0.00	0.00
TRINITY_DN411818_c1_g1	0.00	0.00	0.00	0.00	0.00	0.00	0.00	0.00	0.00	0.00
TRINITY_DN411819_c0_g1	0.00	0.00	0.00	0.00	0.00	0.00	0.00	0.00	4.14	0.00
TRINITY_DN41181_c0_g1	0.00	0.00	0.00	0.00	0.00	0.00	0.00	0.00	0.00	0.00
TRINITY_DN41181_c0_g2	0.00	0.00	0.00	0.00	0.00	0.00	0.00	0.00	0.00	0.00
TRINITY_DN41181_c1_g1	1.09	0.00	0.00	0.00	0.00	0.00	0.00	0.00	0.00	0.00
TRINITY_DN41181_c2_g1	30.51	0.00	0.00	0.00	0.00	0.00	0.00	0.00	0.00	0.00
TRINITY_DN41181_c3_g1	0.00	0.00	0.00	0.00	0.00	0.00	0.00	0.00	0.00	0.00
TRINITY_DN41181_c5_g1	0.00	0.00	0.00	0.00	0.00	0.00	0.00	0.00	0.00	0.00
TRINITY_DN411820_c0_g2	0.00	0.00	0.00	0.00	0.00	0.00	0.00	0.00	0.00	0.00
TRINITY_DN411822_c1_g1	0.00	0.00	0.00	0.00	0.00	0.00	0.00	0.00	0.00	0.00
TRINITY_DN411826_c0_g1	0.00	0.00	6.83	0.00	0.00	0.00	0.00	0.00	22.91	0.00
TRINITY_DN411826_c0_g2	13.35	0.00	27.09	25.92	13.84	0.00	17.54	12.74	0.00	85.66
TRINITY_DN411827_c4_g1	0.00	0.00	0.00	0.00	0.00	0.00	9.37	0.00	0.00	0.00
TRINITY_DN411829_c0_g1	0.00	0.00	0.00	0.00	0.00	0.00	0.00	0.00	0.00	0.00
TRINITY_DN41182_c0_g1	0.00	0.00	0.00	0.00	0.00	0.00	0.00	0.00	0.00	18.52
TRINITY_DN41182_c0_g2	0.00	0.00	0.00	0.00	0.00	0.00	0.00	0.00	0.00	0.00
TRINITY_DN41182_c0_g3	0.00	0.00	0.00	0.00	0.00	0.00	0.00	0.00	0.00	8.07
TRINITY_DN41182_c0_g4	0.00	19.48	0.00	0.00	0.00	0.00	0.00	0.00	0.00	0.00
TRINITY_DN41182_c0_g5	0.00	0.00	0.00	22.40	0.00	0.00	0.00	11.13	0.00	10.60
TRINITY_DN41182_c3_g1	0.00	0.00	8.58	0.00	0.00	0.00	0.00	0.00	0.00	23.36
TRINITY_DN411830_c0_g1	0.00	0.00	0.00	0.00	0.00	0.00	0.00	0.00	0.00	0.00
TRINITY_DN411831_c0_g1	0.00	1.00	1.91	1.95	2.04	0.82	0.00	0.93	0.94	5.26
TRINITY_DN411832_c0_g2	0.00	0.00	0.00	0.00	0.00	0.00	0.00	0.00	0.00	0.00
TRINITY_DN411832_c0_g3	0.00	0.00	0.00	0.00	0.00	0.00	5.26	0.00	0.00	0.00
TRINITY_DN411832_c0_g4	0.00	0.00	0.00	0.00	0.00	0.00	17.54	0.00	0.00	7.50
TRINITY_DN411832_c0_g5	0.00	0.00	0.00	3.01	0.00	2.52	0.00	0.00	3.13	0.00
TRINITY_DN411832_c0_g6	0.00	0.00	0.00	3.67	3.89	0.00	0.00	0.00	0.00	0.00
TRINITY_DN411832_c3_g2	0.00	0.00	0.00	0.00	0.00	0.00	0.00	0.00	0.00	0.00
TRINITY_DN411832_c4_g1	1.93	2.05	0.00	0.00	0.00	0.00	0.00	0.00	1.87	3.51
TRINITY_DN411832_c5_g1	0.00	5.70	0.00	0.00	0.00	0.00	6.21	0.00	4.75	0.00
TRINITY_DN411833_c0_g1	0.00	0.00	0.00	0.00	0.00	0.00	0.00	0.00	0.00	10.05
TRINITY_DN411833_c1_g1	0.00	0.00	0.00	0.00	0.00	0.00	0.00	0.00	0.00	0.00
TRINITY_DN411834_c0_g1	0.00	6.05	0.00	0.00	5.51	0.00	0.00	0.00	0.00	4.84
TRINITY_DN411834_c1_g1	0.00	10.06	0.00	0.00	0.00	0.00	0.00	0.00	0.00	0.00
TRINITY_DN411834_c2_g1	0.00	0.00	0.00	0.00	0.00	0.00	21.66	0.00	0.00	0.00
TRINITY_DN411836_c0_g2	0.00	0.00	0.00	0.00	0.00	0.00	0.00	0.00	0.00	0.00
TRINITY_DN411836_c2_g1	0.00	31.09	0.00	0.00	0.00	0.00	0.00	0.00	0.00	0.00
TRINITY_DN411836_c4_g1	0.00	0.00	0.00	0.00	0.00	0.00	0.00	0.00	0.00	0.00
TRINITY_DN411839_c0_g1	0.00	0.00	0.00	0.00	0.00	0.00	0.00	0.00	0.00	0.00
TRINITY_DN41183_c0_g1	5.34	6.13	0.00	31.51	0.00	9.22	0.00	0.00	5.07	21.34
TRINITY_DN41183_c3_g1	0.00	0.00	0.00	0.00	0.00	0.00	0.00	0.00	0.00	0.00
TRINITY_DN411842_c0_g1	0.00	0.00	0.00	0.00	0.00	0.00	0.00	0.00	0.00	0.00
TRINITY_DN411843_c0_g1	0.00	0.00	0.00	0.00	0.00	0.00	0.00	0.00	0.00	18.64
TRINITY_DN411844_c1_g1	0.00	0.00	0.00	0.00	0.00	0.00	0.00	0.00	0.00	0.00
TRINITY_DN411845_c0_g1	0.00	0.00	13.32	0.00	0.00	0.00	0.00	0.00	0.00	0.00
TRINITY_DN411849_c0_g1	0.00	0.00	0.00	0.00	0.00	0.00	0.00	0.00	0.00	0.00
TRINITY_DN41184_c0_g1	0.00	21.00	0.00	0.00	0.00	0.00	45.74	0.00	12.02	44.20
TRINITY_DN41184_c1_g1	0.00	0.00	0.00	0.00	0.00	0.00	0.00	0.00	0.00	0.00
TRINITY_DN41184_c1_g2	0.00	0.00	0.00	0.00	0.00	0.00	0.00	0.00	0.00	0.00
TRINITY_DN41184_c1_g3	0.00	0.00	0.00	6.51	0.00	5.77	0.00	0.00	6.30	24.40
TRINITY_DN411852_c0_g1	0.00	0.00	0.00	0.00	0.00	0.00	2.29	0.00	5.74	1.80
TRINITY_DN411855_c0_g1	0.00	0.00	0.00	0.00	0.00	0.00	0.00	0.00	0.00	10.75
TRINITY_DN411857_c0_g1	11.11	0.00	0.00	0.00	0.00	0.00	0.00	0.00	0.00	9.83
TRINITY_DN411860_c0_g1	0.00	0.00	0.00	0.00	0.00	0.00	0.00	0.00	0.00	0.00
TRINITY_DN411860_c1_g1	0.00	0.00	0.00	0.00	0.00	0.00	0.00	0.00	6.56	0.00
TRINITY_DN411861_c0_g1	0.00	0.00	0.00	36.33	0.00	0.00	0.00	0.00	0.00	0.00
TRINITY_DN411861_c1_g1	0.00	0.00	0.00	0.00	0.00	0.00	0.00	0.00	10.79	0.00
TRINITY_DN411861_c1_g2	0.00	0.00	0.00	0.00	0.00	0.00	0.00	0.00	0.00	17.31
TRINITY_DN411862_c0_g1	6.74	0.00	0.00	0.00	0.00	0.00	0.00	0.00	0.00	5.11
TRINITY_DN411862_c0_g2	0.00	3.15	0.00	0.00	0.00	0.00	0.00	0.00	0.00	0.00
TRINITY_DN411863_c0_g1	0.00	0.00	0.00	0.00	0.00	0.00	0.00	0.00	0.00	0.00
TRINITY_DN411863_c1_g1	6.01	0.00	0.00	0.00	0.00	5.22	0.00	0.00	5.71	16.58
TRINITY_DN411864_c0_g1	0.00	0.00	0.00	0.00	0.00	0.00	0.00	0.00	0.00	0.00
TRINITY_DN411865_c0_g1	0.00	0.00	0.00	0.00	0.00	0.00	0.00	0.00	0.00	0.00
TRINITY_DN411866_c0_g1	4.50	0.00	0.00	0.00	0.00	0.00	0.00	0.00	0.00	0.00
TRINITY_DN411867_c0_g1	0.00	0.00	0.00	0.00	0.00	0.00	0.00	0.00	0.00	47.76
TRINITY_DN411868_c0_g1	0.00	0.00	19.42	0.00	0.00	0.00	0.00	0.00	0.00	0.00
TRINITY_DN41186_c0_g1	21.48	34.76	1.75	0.00	1.45	2.25	0.00	0.00	31.70	41.12
TRINITY_DN41186_c0_g2	0.00	0.00	0.00	10.49	0.00	0.00	0.00	0.00	0.00	3.10
TRINITY_DN41186_c0_g3	0.00	0.00	0.00	0.75	0.00	0.00	0.00	0.00	0.00	15.13
TRINITY_DN41186_c0_g4	0.00	0.00	0.00	0.00	0.00	0.00	0.00	0.00	0.00	29.95
TRINITY_DN41186_c0_g5	5.14	3.61	0.00	1.72	1.81	0.00	13.03	0.00	1.66	4.67
TRINITY_DN411871_c1_g1	9.96	0.00	0.00	0.00	3.48	2.84	0.00	3.24	0.00	0.00
TRINITY_DN411871_c1_g2	0.00	6.20	0.00	0.00	0.00	0.00	6.80	0.00	5.49	0.00
TRINITY_DN411871_c1_g3	0.00	0.00	0.00	0.00	5.13	0.00	0.00	0.00	0.00	2.22
TRINITY_DN411871_c3_g1	0.00	0.00	0.00	0.00	0.00	0.00	0.00	0.00	0.00	0.00
TRINITY_DN411872_c0_g1	0.00	0.00	0.00	0.00	0.00	0.00	0.00	0.00	15.16	14.36
TRINITY_DN411875_c0_g1	0.00	0.00	0.00	0.00	0.00	0.00	0.00	0.00	0.00	18.01
TRINITY_DN411875_c1_g1	0.00	0.00	0.00	0.00	0.00	0.00	0.00	0.00	0.00	0.00
TRINITY_DN411878_c1_g1	0.00	0.00	0.00	0.00	0.00	0.00	0.00	0.00	0.00	0.00
TRINITY_DN411879_c0_g1	0.00	14.08	0.00	0.00	0.00	0.00	0.00	0.00	0.00	0.00
TRINITY_DN411879_c0_g3	0.00	0.00	0.00	0.00	0.00	0.00	0.00	0.00	0.00	15.39
TRINITY_DN411879_c1_g1	0.00	0.00	0.00	0.00	0.00	0.00	0.00	0.00	0.00	17.31
TRINITY_DN411879_c1_g2	0.00	0.00	0.00	0.00	0.00	0.00	0.00	0.00	0.00	0.00
TRINITY_DN411879_c3_g1	0.00	0.00	0.00	0.00	0.00	0.00	0.00	0.00	3.36	0.00
TRINITY_DN411879_c5_g1	0.00	0.00	0.00	17.79	0.00	0.00	0.00	0.00	17.97	0.00
TRINITY_DN41187_c0_g1	0.00	0.00	0.00	0.00	0.00	0.00	0.00	0.00	0.00	0.00
TRINITY_DN41187_c0_g2	0.00	0.00	0.00	9.98	0.00	0.00	0.00	0.00	0.00	9.44
TRINITY_DN41187_c0_g3	0.00	0.00	0.00	0.00	0.00	0.00	0.00	0.00	0.00	16.54
TRINITY_DN41187_c1_g1	32.92	13.35	0.00	0.00	11.36	0.00	0.00	10.56	0.00	30.16
TRINITY_DN41187_c2_g1	0.00	0.00	0.00	0.00	0.00	0.00	0.00	0.00	0.00	3.15
TRINITY_DN41187_c3_g1	0.00	9.69	0.00	8.50	0.00	0.00	5.29	0.00	8.20	0.00
TRINITY_DN411880_c0_g1	0.00	0.00	0.00	0.00	13.95	11.51	38.00	0.00	0.00	95.02
TRINITY_DN411880_c3_g1	0.00	0.00	0.00	0.00	0.00	0.00	22.70	0.00	0.00	0.00
TRINITY_DN411880_c4_g1	16.34	0.00	0.00	0.00	11.36	0.00	13.60	0.00	5.17	16.44
TRINITY_DN411881_c0_g1	0.00	0.00	0.00	0.00	0.00	0.00	0.00	0.00	0.00	0.00
TRINITY_DN411884_c1_g1	0.00	0.00	0.00	0.00	0.00	0.00	0.00	0.00	0.00	0.00
TRINITY_DN411884_c2_g1	0.00	0.00	0.00	0.00	0.00	0.00	0.00	0.00	0.00	0.00
TRINITY_DN411884_c3_g1	0.00	0.00	0.00	0.00	0.00	0.00	0.00	0.00	0.00	0.00
TRINITY_DN411884_c4_g1	0.00	0.00	0.00	0.00	0.00	0.00	0.00	0.00	0.00	0.00
TRINITY_DN411885_c0_g1	0.00	0.00	0.00	1.30	1.37	0.00	1.47	0.00	0.00	0.00
TRINITY_DN411886_c0_g1	0.00	4.40	0.00	11.69	4.13	0.00	0.00	0.00	3.76	3.60
TRINITY_DN411887_c1_g1	1.56	1.64	3.10	0.00	3.30	0.00	1.79	0.00	4.56	3.49
TRINITY_DN411889_c1_g1	19.73	23.18	0.00	0.00	0.00	0.00	0.00	0.00	0.00	18.11
TRINITY_DN41188_c0_g1	0.00	3.04	2.80	0.00	5.91	0.00	0.00	2.74	8.10	17.90
TRINITY_DN41188_c0_g2	0.00	0.00	0.00	0.00	0.00	0.00	0.00	0.00	4.87	0.00
TRINITY_DN41188_c0_g3	0.00	8.79	0.00	0.00	8.25	0.00	0.00	0.00	0.00	0.00
TRINITY_DN41188_c1_g1	0.00	21.00	0.00	0.00	0.00	0.00	0.00	0.00	0.00	0.00
TRINITY_DN41188_c1_g2	0.00	0.00	0.00	0.00	0.00	0.00	8.33	0.00	12.48	6.05
TRINITY_DN41188_c3_g1	0.00	0.00	2.61	0.00	0.00	0.00	14.91	0.00	5.05	3.97
TRINITY_DN411890_c0_g1	0.00	13.62	0.00	0.00	0.00	0.00	0.00	0.00	0.00	10.25
TRINITY_DN411890_c1_g1	0.00	0.00	0.00	0.00	0.00	0.00	0.00	0.00	9.39	9.03
TRINITY_DN411890_c3_g1	0.00	0.00	5.62	0.00	0.00	0.00	0.00	0.00	0.00	0.00
TRINITY_DN411892_c1_g2	150.88	116.42	55.49	66.33	0.00	46.75	269.56	13.05	158.02	137.71
TRINITY_DN411892_c1_g4	0.00	0.00	0.00	0.00	0.00	0.00	0.00	0.00	11.43	0.00
TRINITY_DN411892_c1_g7	0.00	0.00	0.00	0.00	0.00	0.00	0.00	0.00	0.00	0.00
TRINITY_DN411892_c1_g8	0.00	0.00	0.00	0.00	0.00	0.00	0.00	0.00	9.63	9.26
TRINITY_DN411892_c3_g1	0.00	20.63	17.48	16.48	0.00	0.00	22.47	0.00	0.00	0.00
TRINITY_DN411897_c0_g1	0.00	0.00	24.58	0.00	0.00	0.00	0.00	0.00	0.00	0.00
TRINITY_DN411898_c0_g1	0.00	0.00	0.00	0.00	0.00	0.00	0.00	0.00	0.00	0.00
TRINITY_DN411899_c0_g1	0.00	0.00	0.00	0.00	0.00	0.00	0.00	0.00	0.00	0.00
TRINITY_DN411899_c1_g1	0.00	0.00	0.00	0.00	0.00	0.00	0.00	0.00	0.00	0.00
TRINITY_DN411899_c2_g1	0.00	0.00	0.00	0.00	24.30	0.00	0.00	0.00	0.00	0.00
TRINITY_DN41189_c0_g1	0.00	0.00	0.00	0.00	0.00	0.00	0.00	0.00	0.00	0.00
TRINITY_DN41189_c0_g2	0.00	0.00	0.00	0.00	0.00	0.00	3.91	0.00	0.00	0.00
TRINITY_DN41189_c2_g2	19.94	0.00	0.00	0.00	0.00	0.00	0.00	0.00	9.51	14.27
TRINITY_DN41189_c3_g1	0.00	2.23	2.06	4.14	0.00	1.77	4.81	6.02	0.00	7.52
TRINITY_DN41189_c4_g1	22.55	0.00	0.00	0.00	0.00	0.00	0.00	0.00	0.00	10.31
TRINITY_DN41189_c6_g1	0.00	0.00	0.00	0.00	0.00	0.00	0.00	0.00	0.00	0.00
TRINITY_DN4118_c0_g1	63.98	18.53	7.86	13.16	0.00	0.00	39.69	20.55	57.33	77.31
TRINITY_DN4118_c1_g1	19.35	0.00	0.00	0.00	0.00	0.00	0.00	0.00	0.00	0.00
TRINITY_DN411900_c0_g1	16.46	0.00	0.00	0.00	0.00	0.00	0.00	0.00	0.00	0.00
TRINITY_DN411901_c0_g1	0.00	12.51	0.00	0.00	0.00	0.00	0.00	0.00	0.00	0.00
TRINITY_DN411904_c0_g1	0.00	0.00	0.00	0.00	0.00	0.00	13.89	0.00	0.00	0.00
TRINITY_DN411904_c0_g2	0.00	0.00	0.00	0.00	0.00	0.00	0.00	0.00	0.00	0.00
TRINITY_DN411904_c1_g1	0.00	0.00	0.00	0.00	0.00	0.00	0.00	0.00	0.00	0.00
TRINITY_DN411904_c2_g1	0.00	0.00	0.00	0.00	0.00	0.00	0.00	0.00	0.00	0.00
TRINITY_DN411904_c3_g1	0.00	0.00	0.00	0.00	0.00	0.00	0.00	0.00	0.00	19.00
TRINITY_DN411905_c0_g1	0.00	0.00	0.00	0.00	0.00	0.00	0.00	0.00	8.43	0.00
TRINITY_DN411906_c0_g1	0.00	0.00	0.00	0.00	0.00	0.00	0.00	0.00	0.00	0.00
TRINITY_DN411908_c0_g1	0.00	0.00	0.00	0.00	0.00	0.00	0.00	0.00	0.00	16.23
TRINITY_DN41190_c1_g1	0.00	0.00	0.00	0.00	0.00	0.00	0.00	0.00	16.78	0.00
TRINITY_DN41190_c2_g3	0.00	0.00	19.77	0.00	0.00	0.00	0.00	0.00	0.00	0.00
TRINITY_DN41190_c5_g1	0.00	6.87	0.00	0.00	0.00	10.26	14.88	0.00	12.80	0.00
TRINITY_DN411911_c0_g1	0.00	0.00	0.00	0.00	0.00	0.00	0.00	0.00	0.00	0.00
TRINITY_DN411911_c0_g2	0.00	0.00	0.00	2.26	0.00	0.00	7.95	0.00	0.00	2.06
TRINITY_DN411911_c0_g3	0.00	0.00	0.00	0.00	0.00	0.00	0.00	0.00	0.00	0.00
TRINITY_DN411911_c1_g1	0.00	0.00	0.00	0.00	0.00	0.00	0.00	0.00	0.00	0.00
TRINITY_DN411911_c2_g1	0.00	0.00	0.00	0.00	0.00	0.00	0.00	0.00	0.00	0.00
TRINITY_DN411911_c3_g1	0.00	0.00	0.00	0.00	0.00	0.00	0.00	0.00	0.00	43.09
TRINITY_DN411911_c4_g1	0.00	0.00	0.00	0.00	0.00	0.00	0.00	0.00	0.00	0.00
TRINITY_DN411911_c5_g1	0.00	0.00	0.00	0.00	0.00	0.00	0.00	0.00	0.00	0.00
TRINITY_DN411916_c0_g1	0.00	0.00	0.00	0.00	0.00	0.00	0.00	0.00	0.00	0.00
TRINITY_DN41191_c1_g1	0.00	0.00	15.23	7.52	7.83	6.54	0.00	0.00	7.16	42.12
TRINITY_DN41191_c3_g1	0.00	13.02	0.00	0.00	0.00	0.00	0.00	0.00	0.00	0.00
TRINITY_DN411920_c0_g1	8.16	0.00	0.00	0.00	0.00	0.00	0.00	0.00	3.89	0.00
TRINITY_DN411922_c0_g1	0.00	22.55	0.00	18.38	0.00	0.00	24.68	17.87	0.00	0.00
TRINITY_DN411922_c1_g1	0.00	0.00	0.00	9.75	15.29	10.55	31.67	0.00	0.00	18.25
TRINITY_DN411922_c3_g1	18.46	0.00	0.00	0.00	18.88	0.00	0.00	0.00	17.78	33.43
TRINITY_DN411922_c4_g1	0.00	22.07	0.00	0.00	0.00	0.00	0.00	0.00	0.00	0.00
TRINITY_DN411924_c0_g1	3.84	4.27	0.00	0.00	0.00	0.00	0.00	0.00	3.66	0.00
TRINITY_DN411925_c0_g1	0.00	43.48	0.00	0.00	0.00	11.42	0.00	12.74	0.00	0.00
TRINITY_DN411926_c0_g1	0.00	0.00	0.00	0.00	0.00	0.00	0.00	0.00	0.00	0.00
TRINITY_DN411926_c1_g1	0.00	0.00	0.00	0.00	0.00	0.00	0.00	0.00	0.00	0.00
TRINITY_DN411926_c2_g1	0.00	16.63	0.00	13.27	0.00	0.00	0.00	0.00	0.00	0.00
TRINITY_DN411927_c0_g1	0.00	0.00	0.00	0.00	0.00	0.00	0.00	0.00	0.00	0.00
TRINITY_DN411928_c0_g1	0.00	0.00	0.00	0.00	0.00	0.00	0.00	0.00	23.97	7.70
TRINITY_DN41192_c0_g1	0.00	0.00	0.00	3.97	0.00	0.00	0.00	0.00	0.00	1.88
TRINITY_DN411930_c0_g1	5.84	0.00	0.00	0.00	0.00	0.00	14.68	0.00	0.00	0.00
TRINITY_DN411931_c0_g1	0.00	0.00	0.00	0.00	0.00	0.00	0.00	0.00	0.00	4.99
TRINITY_DN411933_c0_g1	0.00	0.00	0.00	0.00	0.00	0.00	0.00	0.00	0.00	0.00
TRINITY_DN411934_c0_g1	0.00	0.00	0.00	0.00	0.00	0.00	0.00	0.00	0.00	0.00
TRINITY_DN411934_c0_g3	0.00	0.00	0.00	0.00	0.00	0.00	0.00	0.00	0.00	0.00
TRINITY_DN411934_c1_g1	4.86	0.00	0.00	0.00	0.00	0.00	0.00	0.00	0.00	4.45
TRINITY_DN411934_c2_g1	0.00	0.00	0.00	0.00	0.00	9.76	0.00	0.00	0.00	0.00
TRINITY_DN411934_c3_g1	0.00	0.00	0.00	0.00	0.00	0.00	0.00	0.00	0.00	0.00
TRINITY_DN411935_c0_g1	0.00	0.00	0.00	0.00	0.00	0.00	0.00	0.00	0.00	0.00
TRINITY_DN411936_c0_g1	0.00	0.00	0.00	0.00	0.00	0.00	0.00	5.23	0.00	0.00
TRINITY_DN411937_c1_g1	0.00	0.00	0.00	0.00	0.00	0.00	0.00	0.00	0.00	0.00
TRINITY_DN411938_c0_g1	0.00	0.00	0.00	0.00	0.00	0.00	0.00	0.00	0.00	12.52
TRINITY_DN411939_c0_g1	0.00	0.00	0.00	0.00	0.00	0.00	0.00	0.00	0.00	0.00
TRINITY_DN41193_c0_g1	0.00	0.00	0.00	0.00	7.20	0.00	0.00	0.00	0.00	0.00
TRINITY_DN41193_c0_g2	0.00	7.02	0.00	0.00	0.00	0.00	0.00	0.00	11.54	5.55
TRINITY_DN411940_c0_g1	0.00	0.00	0.00	0.00	0.00	0.00	0.00	0.00	0.00	0.00
TRINITY_DN411942_c1_g1	0.00	0.00	0.00	0.00	18.07	0.00	0.00	0.00	0.00	0.00
TRINITY_DN411945_c1_g1	0.00	0.00	0.00	0.00	0.00	0.00	0.00	0.00	13.32	0.00
TRINITY_DN411945_c2_g1	15.66	0.00	0.00	0.00	0.00	0.00	0.00	0.00	0.00	0.00
TRINITY_DN411946_c0_g1	0.00	0.00	0.00	0.00	0.00	0.00	0.00	0.00	0.00	0.00
TRINITY_DN411948_c0_g1	0.00	0.85	3.28	6.52	0.88	0.70	2.79	1.01	1.62	3.01
TRINITY_DN411949_c0_g1	0.00	0.00	0.00	0.00	0.00	0.00	0.00	0.00	0.00	0.00
TRINITY_DN41194_c0_g1	0.00	0.00	0.00	0.00	0.00	0.00	0.00	0.00	0.00	0.00
TRINITY_DN41194_c0_g2	0.00	0.00	0.00	0.00	0.00	0.00	0.00	0.00	0.00	0.00
TRINITY_DN41194_c0_g3	0.00	0.00	0.00	0.00	0.00	0.00	0.00	0.00	0.00	0.00
TRINITY_DN41194_c0_g4	0.00	0.00	0.00	0.00	0.00	0.00	0.00	0.00	0.00	0.00
TRINITY_DN41194_c1_g1	15.26	0.00	0.00	0.00	0.00	0.00	0.00	0.00	0.00	7.41
TRINITY_DN41194_c2_g1	0.00	0.00	0.00	0.00	0.00	0.00	0.00	0.00	0.00	0.00
TRINITY_DN41194_c7_g1	0.00	0.00	0.00	0.00	0.00	0.00	0.00	0.00	0.00	12.24
TRINITY_DN41194_c8_g1	10.48	0.00	0.00	0.00	0.00	0.00	0.00	0.00	0.00	19.26
TRINITY_DN411952_c0_g1	0.00	0.00	0.00	0.00	0.00	0.00	0.00	0.00	0.00	0.00
TRINITY_DN411953_c0_g1	12.40	15.13	0.00	0.00	0.00	0.00	0.00	0.00	0.00	0.00
TRINITY_DN411954_c2_g1	0.00	5.74	0.00	0.00	0.00	0.00	0.00	0.00	0.00	4.61
TRINITY_DN411954_c3_g1	0.00	0.00	0.00	0.00	0.00	0.00	0.00	0.00	0.00	32.46
TRINITY_DN411954_c4_g1	0.00	0.00	0.00	0.00	0.00	0.00	0.00	0.00	0.00	0.00
TRINITY_DN411954_c5_g1	25.53	0.00	0.00	0.00	0.00	0.00	0.00	0.00	0.00	11.67
TRINITY_DN411955_c0_g1	0.00	0.00	0.00	0.00	0.00	0.00	0.00	0.00	0.00	0.00
TRINITY_DN411958_c0_g1	0.00	0.00	0.00	0.00	0.00	0.00	0.00	0.00	0.00	6.56
TRINITY_DN41195_c0_g1	0.00	3.75	7.06	1.78	0.00	0.00	2.05	0.00	0.00	0.00
TRINITY_DN41195_c0_g2	0.00	0.00	0.00	0.00	3.56	0.00	0.00	1.63	1.63	15.30
TRINITY_DN41195_c1_g1	1.42	0.00	1.41	0.00	0.00	0.00	0.00	0.00	4.15	5.17
TRINITY_DN41195_c2_g1	5.06	0.00	0.00	4.97	0.00	0.00	6.28	0.00	0.00	4.63
TRINITY_DN41195_c3_g1	0.00	0.00	0.00	0.00	0.00	0.00	0.00	4.32	4.19	5.32
TRINITY_DN41195_c3_g2	0.00	0.00	0.00	0.00	0.00	0.00	0.00	0.00	0.00	0.00
TRINITY_DN411960_c0_g1	0.00	13.90	0.00	0.00	0.00	0.00	0.00	0.00	0.00	0.00
TRINITY_DN411961_c0_g1	18.61	0.00	0.00	0.00	0.00	15.71	0.00	0.00	17.97	16.85
TRINITY_DN411961_c1_g1	30.28	0.00	0.00	0.00	0.00	0.00	0.00	0.00	14.51	0.00
TRINITY_DN411961_c3_g1	0.00	31.37	0.00	0.00	0.00	0.00	0.00	0.00	0.00	0.00
TRINITY_DN411962_c0_g1	9.36	1.14	1.57	1.59	1.16	1.35	0.00	0.00	12.64	9.63
TRINITY_DN411962_c0_g2	0.00	0.00	0.00	0.00	0.00	0.00	0.00	0.00	11.60	0.00
TRINITY_DN411962_c1_g1	0.00	3.33	0.00	0.00	0.00	0.00	0.00	0.00	0.00	0.00
TRINITY_DN411962_c1_g2	0.00	0.00	0.00	0.00	0.00	0.00	0.00	0.00	0.00	0.00
TRINITY_DN411962_c2_g1	0.00	0.00	0.00	0.00	0.00	0.00	0.00	0.00	0.00	0.00
TRINITY_DN411962_c4_g1	0.00	0.00	0.00	0.00	0.00	0.00	0.00	0.00	0.00	0.00
TRINITY_DN411963_c1_g1	0.00	0.00	0.00	0.00	0.00	0.00	0.00	0.00	30.60	0.00
TRINITY_DN411963_c1_g2	0.00	0.00	0.00	0.00	0.00	0.00	0.00	0.00	0.00	0.00
TRINITY_DN411965_c0_g1	0.00	0.00	0.00	0.00	0.00	0.00	0.00	0.00	13.58	0.00
TRINITY_DN411966_c0_g1	0.00	0.00	0.00	0.00	0.00	0.00	0.00	0.00	0.00	0.00
TRINITY_DN411968_c0_g1	0.00	0.00	0.00	0.00	0.00	0.00	0.00	0.00	0.00	0.00
TRINITY_DN411969_c0_g1	0.00	0.00	0.00	0.00	0.00	0.00	0.00	0.00	0.00	0.00
TRINITY_DN41196_c1_g1	0.00	0.00	0.00	0.00	0.00	0.00	0.00	0.00	0.00	0.00
TRINITY_DN411970_c0_g1	0.00	0.00	0.00	0.00	0.00	0.00	0.00	0.00	0.00	0.00
TRINITY_DN411974_c0_g1	14.24	0.00	0.00	0.00	14.76	0.00	0.00	0.00	0.00	26.00
TRINITY_DN411976_c0_g1	0.00	0.00	0.00	0.00	0.00	0.00	0.00	0.00	0.00	0.00
TRINITY_DN411976_c1_g1	0.00	0.00	0.00	0.00	0.00	0.00	0.00	0.00	0.00	0.00
TRINITY_DN411977_c0_g1	0.00	0.00	0.00	0.00	0.00	0.00	0.00	0.00	0.00	0.00
TRINITY_DN411979_c0_g1	0.00	0.00	0.00	0.00	0.00	0.00	0.00	0.00	0.00	0.00
TRINITY_DN411979_c4_g1	6.55	0.00	0.00	3.25	0.00	0.00	0.00	0.00	0.00	2.98
TRINITY_DN41197_c0_g1	47.74	0.00	0.00	13.68	5.30	22.08	74.12	0.00	48.48	59.45
TRINITY_DN411980_c0_g1	0.00	0.00	0.00	0.00	0.00	0.00	0.00	0.00	0.00	0.00
TRINITY_DN411982_c0_g1	0.00	0.00	0.00	0.00	0.00	0.00	0.00	0.00	0.00	0.00
TRINITY_DN411983_c0_g1	0.00	0.00	0.00	0.00	0.00	0.00	0.00	0.00	0.00	0.00
TRINITY_DN411985_c0_g1	14.36	0.00	0.00	0.00	0.00	0.00	0.00	0.00	0.00	39.30
TRINITY_DN411985_c2_g1	0.00	0.00	0.00	0.00	0.00	0.00	0.00	0.00	0.00	0.00
TRINITY_DN411987_c0_g1	0.00	3.18	0.00	0.00	0.00	0.00	0.00	0.00	0.00	15.97
TRINITY_DN411988_c0_g1	5.85	0.00	2.91	0.00	0.00	0.00	0.00	0.00	0.00	2.66
TRINITY_DN41198_c0_g1	0.00	0.00	0.00	0.00	0.00	0.00	0.00	0.00	0.00	0.00
TRINITY_DN41198_c1_g1	2.60	2.80	0.00	0.00	0.00	2.22	0.00	0.00	2.50	0.00
TRINITY_DN41198_c4_g1	0.00	0.00	0.00	0.00	0.00	0.00	0.00	0.00	0.00	0.00
TRINITY_DN41198_c5_g1	6.30	2.23	0.00	0.00	2.21	1.79	4.89	0.00	4.06	0.00
TRINITY_DN41198_c6_g1	0.00	0.00	0.00	0.00	15.48	0.00	0.00	14.20	14.39	13.66
TRINITY_DN41198_c7_g1	0.00	0.00	0.00	0.00	0.00	10.57	0.00	0.00	0.00	0.00
TRINITY_DN411991_c0_g1	0.00	0.00	0.00	17.97	0.00	0.00	0.00	0.00	18.14	0.00
TRINITY_DN411992_c0_g1	0.00	0.00	0.00	0.00	0.00	0.00	0.00	0.00	0.00	14.73
TRINITY_DN411993_c0_g1	0.00	0.00	0.00	0.00	0.00	0.00	0.00	0.00	0.00	16.36
TRINITY_DN411997_c0_g1	3.61	4.63	2.20	3.98	0.96	2.10	7.31	0.63	10.15	7.94
TRINITY_DN411997_c0_g2	0.00	0.93	0.00	0.00	0.00	0.75	4.00	0.00	14.38	25.23
TRINITY_DN411998_c0_g1	0.00	0.00	0.00	0.00	0.00	0.00	0.00	0.00	0.00	0.00
TRINITY_DN411998_c0_g3	0.00	58.98	0.00	0.00	0.00	0.00	0.00	0.00	0.00	0.00
TRINITY_DN411998_c1_g1	0.00	0.00	0.00	0.00	0.00	0.00	0.00	0.00	0.00	0.00
TRINITY_DN411998_c4_g1	0.00	0.00	0.00	0.00	0.00	6.57	0.00	0.00	0.00	0.00
TRINITY_DN411999_c1_g1	12.04	0.00	0.00	0.00	0.00	0.00	15.71	0.00	23.19	32.35
TRINITY_DN411999_c2_g1	0.00	0.00	0.00	0.00	0.00	0.00	0.00	0.00	0.00	19.83
TRINITY_DN41199_c0_g1	0.00	12.43	0.00	9.91	0.00	0.00	26.55	19.81	9.75	18.75
TRINITY_DN41199_c1_g1	0.00	0.00	0.00	0.00	0.00	0.00	0.00	0.00	0.00	0.00
TRINITY_DN41199_c3_g1	0.00	0.00	0.00	0.00	0.00	0.00	0.00	0.00	0.00	0.00
TRINITY_DN4119_c0_g1	33.83	9.36	39.43	22.04	3.89	9.95	24.96	0.00	64.13	18.63
TRINITY_DN4119_c0_g2	372.33	447.54	250.85	275.35	223.11	217.31	536.04	191.78	806.79	1155.95
TRINITY_DN4119_c1_g1	131.21	225.76	126.89	105.32	53.51	81.43	174.66	73.99	366.63	302.15
TRINITY_DN4119_c25_g1	0.00	9.69	0.00	4.25	9.02	0.00	0.00	4.23	0.00	43.31
TRINITY_DN4119_c2_g1	37.22	87.99	27.72	6.44	22.66	25.68	32.55	18.75	85.06	156.10
TRINITY_DN4119_c3_g1	0.00	0.00	0.00	0.00	0.00	0.00	0.00	0.00	0.00	13.87
TRINITY_DN4119_c4_g1	0.00	0.00	0.00	0.00	0.00	0.00	0.00	0.00	0.00	0.00
TRINITY_DN411_c0_g1	218.16	204.86	102.71	121.83	83.85	83.92	202.00	79.75	436.41	348.15
TRINITY_DN411_c0_g2	24.40	33.23	81.78	37.02	20.37	21.11	39.95	12.27	87.62	39.39
TRINITY_DN411_c0_g3	28.66	20.07	9.50	9.99	0.00	0.00	19.05	0.00	0.00	84.68
TRINITY_DN411_c11_g1	66.46	127.50	69.00	46.47	49.41	43.10	90.89	45.88	187.27	190.17
TRINITY_DN411_c22_g1	0.00	0.00	0.00	0.00	0.00	0.00	0.00	0.00	0.00	0.00
TRINITY_DN411_c2_g1	1.72	2.92	4.90	4.55	0.00	0.73	5.89	2.07	10.15	5.58
TRINITY_DN411_c34_g1	0.00	0.00	0.00	0.00	0.00	0.00	0.00	0.00	0.00	0.00
TRINITY_DN411_c39_g1	0.00	0.00	0.00	0.00	0.00	0.00	0.00	0.00	0.00	0.00
TRINITY_DN411_c3_g1	22.61	25.69	14.92	9.64	10.12	7.68	32.36	8.20	41.01	68.01
TRINITY_DN411_c4_g1	0.00	0.00	15.66	0.00	0.00	0.00	0.00	0.00	0.00	0.00
TRINITY_DN411_c6_g1	30.93	0.00	6.98	0.00	0.00	12.24	0.00	3.42	14.60	13.10
TRINITY_DN411_c7_g1	12.81	0.00	5.47	16.05	5.68	4.71	0.00	10.72	0.00	0.00
TRINITY_DN411_c8_g1	92.77	118.23	73.54	60.11	50.03	52.99	120.05	29.19	167.59	210.38
TRINITY_DN411_c8_g2	0.00	3.02	0.00	0.00	0.00	0.00	12.07	6.27	5.46	5.35
TRINITY_DN411_c8_g3	59.35	72.72	36.33	32.11	33.69	34.87	79.95	24.47	130.67	172.73
TRINITY_DN411_c8_g4	0.00	0.00	0.00	0.00	0.00	0.00	0.00	0.00	0.00	0.00
TRINITY_DN411_c9_g1	0.00	0.00	0.00	0.00	0.00	0.00	0.00	0.00	0.00	0.00
TRINITY_DN412000_c0_g1	0.00	0.00	0.00	0.00	0.00	0.00	15.55	0.00	0.00	16.99
TRINITY_DN412002_c0_g1	0.00	0.00	0.00	0.00	0.00	0.00	0.00	0.00	0.00	0.00
TRINITY_DN412003_c0_g1	0.00	0.00	0.00	0.00	0.00	0.00	0.00	0.00	8.90	0.00
TRINITY_DN412003_c1_g1	0.00	0.00	0.00	0.00	0.00	0.00	0.00	0.00	0.00	0.00
TRINITY_DN412004_c1_g1	0.00	0.00	0.00	11.65	0.00	0.00	0.00	0.00	0.00	0.00
TRINITY_DN412007_c1_g1	2.96	4.65	0.00	1.49	3.13	1.26	6.77	1.43	2.88	1.35
TRINITY_DN412009_c0_g1	0.00	0.00	0.00	0.00	0.00	0.00	0.00	0.00	0.00	0.00
TRINITY_DN41200_c0_g1	0.00	0.00	0.34	0.00	0.00	0.75	0.00	0.33	0.00	0.00
TRINITY_DN41200_c0_g2	7.07	17.31	6.70	4.63	8.65	5.62	6.23	3.36	28.46	21.56
TRINITY_DN41200_c0_g3	0.96	1.63	0.00	0.97	0.00	0.36	0.71	0.00	2.21	4.37
TRINITY_DN41200_c1_g1	0.00	0.00	0.00	0.00	0.00	0.00	0.00	0.00	0.00	1.55
TRINITY_DN412010_c0_g1	0.00	15.68	0.00	0.00	0.00	0.00	0.00	0.00	0.00	0.00
TRINITY_DN412012_c0_g1	0.00	0.00	0.00	0.00	0.00	0.00	0.00	0.00	0.00	0.00
TRINITY_DN412017_c0_g1	0.00	0.00	0.00	0.00	0.00	0.00	0.00	0.00	0.00	0.00
TRINITY_DN412018_c0_g1	2.56	0.00	0.00	2.56	0.00	2.19	3.03	0.00	7.41	2.33
TRINITY_DN412019_c0_g1	0.00	0.00	0.00	0.00	0.00	0.00	0.00	0.00	0.00	3.00
TRINITY_DN412019_c1_g1	0.00	0.00	0.00	0.00	0.00	0.00	0.00	0.00	0.00	0.00
TRINITY_DN412019_c1_g2	0.00	0.00	0.00	0.00	0.00	0.00	0.00	0.00	0.00	0.00
TRINITY_DN412019_c1_g3	8.46	0.00	17.17	0.00	0.00	0.00	0.00	0.00	0.00	0.00
TRINITY_DN412019_c1_g4	0.00	0.00	0.00	0.00	0.00	0.00	0.00	0.00	0.00	0.00
TRINITY_DN412019_c1_g5	0.00	0.00	0.00	0.00	0.00	0.00	0.00	0.00	0.00	0.00
TRINITY_DN412019_c2_g1	0.00	0.00	0.00	15.96	0.00	14.09	0.00	0.00	0.00	0.00
TRINITY_DN41201_c0_g1	8.94	43.17	0.00	17.47	0.00	15.55	0.00	8.74	23.58	32.93
TRINITY_DN41201_c0_g2	33.38	42.84	35.58	0.00	12.15	0.00	30.51	21.65	65.72	32.16
TRINITY_DN412020_c0_g1	0.00	0.00	0.00	0.00	0.00	0.00	18.38	0.00	13.47	0.00
TRINITY_DN412021_c0_g1	0.00	0.00	0.00	0.00	0.00	0.00	0.00	0.00	0.00	0.00
TRINITY_DN412025_c0_g1	5.98	0.00	0.00	0.00	0.00	5.19	0.00	0.00	5.69	0.00
TRINITY_DN412025_c1_g1	0.00	0.00	0.00	0.00	0.00	0.00	0.00	0.00	0.00	0.00
TRINITY_DN412025_c1_g2	15.52	18.72	0.00	0.00	0.00	0.00	0.00	0.00	0.00	0.00
TRINITY_DN412025_c2_g1	0.00	0.00	0.00	0.00	0.00	0.00	0.00	15.83	0.00	15.27
TRINITY_DN412029_c0_g1	0.00	0.00	0.00	0.00	0.00	0.00	0.00	0.00	0.00	0.00
TRINITY_DN412029_c0_g2	0.00	0.00	0.00	0.00	0.00	0.00	0.00	0.00	0.00	0.00
TRINITY_DN412029_c1_g1	9.42	0.00	0.00	0.00	0.00	0.00	24.40	0.00	0.00	0.00
TRINITY_DN41202_c0_g1	0.00	0.00	5.07	0.00	0.00	0.00	11.87	0.00	0.00	0.00
TRINITY_DN41202_c0_g2	0.00	0.00	0.00	0.00	0.00	0.00	0.00	0.00	0.00	0.00
TRINITY_DN41202_c1_g1	0.00	0.00	0.00	0.00	0.00	0.00	0.00	0.00	0.00	0.00
TRINITY_DN41202_c1_g2	3.38	11.15	3.37	0.00	0.00	0.00	0.00	0.00	0.00	0.44
TRINITY_DN41202_c2_g1	23.27	1.59	0.00	0.00	0.00	0.00	0.00	0.00	11.04	18.08
TRINITY_DN41202_c3_g1	6.15	0.00	0.00	0.00	0.00	0.00	0.00	0.00	11.70	5.66
TRINITY_DN41202_c3_g2	0.00	0.00	12.13	0.00	0.00	0.00	9.29	0.00	0.00	0.00
TRINITY_DN41202_c5_g1	0.00	0.00	0.00	0.00	0.00	0.00	0.00	0.00	0.00	0.00
TRINITY_DN412030_c0_g1	0.00	0.00	0.00	0.00	0.00	0.00	0.00	0.00	0.00	0.00
TRINITY_DN412032_c1_g1	0.00	0.00	0.00	0.00	0.00	0.00	0.00	0.00	0.00	0.00
TRINITY_DN412032_c2_g1	0.00	0.00	0.00	0.00	0.00	0.00	0.00	0.00	0.00	0.00
TRINITY_DN412032_c2_g2	0.00	14.28	0.00	0.00	0.00	0.00	0.00	0.00	0.00	0.00
TRINITY_DN412032_c3_g1	0.00	12.36	0.00	0.00	0.00	8.77	0.00	0.00	0.00	0.00
TRINITY_DN412033_c0_g1	0.00	0.00	0.00	0.00	14.64	0.00	0.00	0.00	0.00	0.00
TRINITY_DN412034_c0_g1	0.00	0.00	0.00	0.00	0.00	0.00	0.00	0.00	0.00	0.00
TRINITY_DN412034_c0_g2	0.00	0.00	0.00	0.00	0.00	0.00	0.00	0.00	8.90	0.00
TRINITY_DN412034_c2_g1	0.00	0.00	0.00	0.00	0.00	0.00	0.00	0.00	0.00	0.00
TRINITY_DN412035_c0_g2	0.00	0.00	0.00	0.00	0.00	0.00	0.00	7.43	0.00	6.94
TRINITY_DN412035_c4_g1	0.00	0.00	0.00	0.00	0.00	0.00	0.00	0.00	0.00	0.00
TRINITY_DN412036_c0_g1	7.40	0.00	0.00	0.00	0.00	6.44	0.00	0.00	0.00	0.00
TRINITY_DN412037_c0_g1	15.66	0.00	0.00	0.00	0.00	0.00	0.00	0.00	15.04	0.00
TRINITY_DN412037_c0_g3	0.00	0.00	0.00	0.00	0.00	0.00	0.00	0.00	0.00	0.00
TRINITY_DN412037_c0_g4	0.00	0.00	0.00	0.00	0.00	0.00	0.00	0.00	0.00	0.00
TRINITY_DN41203_c0_g1	0.00	0.00	0.00	0.00	0.00	0.00	0.00	0.00	0.00	0.00
TRINITY_DN41203_c1_g1	8.06	10.06	19.49	8.14	3.80	3.42	13.89	1.72	30.65	9.35
TRINITY_DN41203_c2_g1	0.00	1.22	0.00	0.00	0.00	0.00	0.00	0.00	1.33	0.00
TRINITY_DN412040_c0_g1	0.00	13.25	5.76	0.00	5.98	0.00	0.00	0.00	0.00	0.00
TRINITY_DN412041_c0_g1	0.00	0.00	0.00	0.00	0.00	0.00	0.00	0.00	0.00	0.00
TRINITY_DN412042_c0_g1	0.00	0.00	0.00	0.00	0.00	3.43	4.88	3.92	15.24	14.60
TRINITY_DN412042_c1_g1	0.00	0.00	0.00	0.00	0.00	0.00	0.00	0.00	0.00	0.00
TRINITY_DN412043_c0_g1	0.00	0.00	27.74	39.80	0.00	0.00	17.97	0.00	0.00	25.04
TRINITY_DN412044_c0_g1	0.00	0.00	0.00	0.00	0.00	0.00	0.00	0.00	12.60	0.00
TRINITY_DN412046_c0_g1	0.00	0.00	0.00	0.00	0.00	0.00	0.00	8.60	0.00	0.00
TRINITY_DN412046_c1_g1	0.00	0.00	0.00	0.00	0.00	0.00	9.56	0.00	0.00	6.87
TRINITY_DN412047_c0_g1	0.00	0.00	0.00	0.00	0.00	0.00	8.70	0.00	0.00	0.00
TRINITY_DN412049_c0_g1	0.00	0.00	0.00	0.00	0.00	0.00	7.92	0.00	0.00	0.00
TRINITY_DN41204_c0_g1	1.03	1.16	1.02	0.00	0.00	0.00	0.00	0.00	9.24	3.01
TRINITY_DN41204_c0_g2	8.08	0.00	0.00	4.53	0.00	0.00	3.50	0.00	0.00	6.94
TRINITY_DN412051_c0_g1	0.00	0.00	0.00	0.00	0.00	0.00	17.39	0.00	12.78	24.27
TRINITY_DN412051_c0_g2	0.00	0.00	0.00	0.00	0.00	0.00	24.41	0.00	0.00	0.00
TRINITY_DN412051_c1_g1	0.00	0.00	0.00	0.00	0.00	0.00	0.00	0.00	31.26	0.00
TRINITY_DN412052_c1_g1	0.00	9.73	8.22	0.00	0.00	0.00	10.43	7.96	15.48	16.43
TRINITY_DN412055_c0_g1	0.00	0.00	7.90	0.00	0.00	0.00	0.00	0.00	0.00	0.00
TRINITY_DN412055_c1_g1	0.00	0.00	0.00	0.00	0.00	0.00	0.00	0.00	0.00	0.00
TRINITY_DN412055_c2_g1	0.00	0.00	0.00	0.00	0.00	0.00	0.00	0.00	0.00	0.00
TRINITY_DN412057_c0_g1	0.00	0.00	0.00	0.00	0.00	0.00	0.00	0.00	0.00	0.00
TRINITY_DN412057_c0_g2	0.00	0.00	0.00	14.56	15.42	12.88	19.44	0.00	0.00	13.54
TRINITY_DN412057_c1_g1	0.00	0.00	0.00	0.00	0.00	0.00	0.00	0.00	0.00	0.00
TRINITY_DN412058_c0_g1	0.00	3.74	3.39	0.00	0.00	2.91	0.00	3.32	0.00	6.19
TRINITY_DN412058_c2_g1	0.00	0.00	0.00	0.00	0.00	0.00	0.00	6.56	0.00	0.00
TRINITY_DN412059_c0_g1	0.00	0.00	0.00	0.00	0.00	9.70	0.00	16.37	0.00	0.00
TRINITY_DN41205_c0_g1	0.00	122.31	53.78	0.00	0.00	0.00	0.00	0.00	10.13	271.36
TRINITY_DN41205_c0_g2	44.23	84.81	68.91	75.26	13.84	29.56	68.02	17.29	120.07	215.53
TRINITY_DN41205_c1_g1	0.00	0.00	0.00	0.00	0.00	0.00	0.00	0.00	0.00	19.56
TRINITY_DN41205_c2_g1	0.00	0.00	0.00	0.00	0.00	0.00	0.00	0.00	0.00	0.00
TRINITY_DN41205_c3_g1	0.00	0.00	0.00	0.00	0.00	0.00	0.00	0.00	0.00	0.00
TRINITY_DN41205_c6_g1	0.00	0.00	0.00	0.00	0.00	5.70	0.00	0.00	0.00	18.06
TRINITY_DN41205_c9_g1	0.00	0.00	0.00	0.00	0.00	2.86	0.00	0.00	7.87	0.00
TRINITY_DN412060_c1_g1	0.00	0.00	0.00	0.00	0.00	0.00	0.00	0.00	0.00	0.00
TRINITY_DN412060_c1_g2	10.48	0.00	0.00	0.00	0.00	0.00	0.00	0.00	0.00	0.00
TRINITY_DN412062_c0_g1	0.00	0.00	0.00	4.73	0.00	0.00	0.00	0.00	4.57	0.00
TRINITY_DN412063_c0_g1	0.00	0.00	0.00	16.07	13.43	0.00	0.00	0.00	0.00	30.54
TRINITY_DN412063_c0_g3	0.00	0.00	0.00	0.00	0.00	0.00	0.00	0.00	0.00	0.00
TRINITY_DN412063_c2_g1	0.00	0.00	0.00	0.00	0.00	0.00	0.00	0.00	0.00	16.46
TRINITY_DN412064_c0_g1	0.00	7.61	0.00	0.00	6.76	0.00	0.00	6.39	0.00	11.94
TRINITY_DN412066_c0_g1	0.00	0.00	0.00	14.67	0.00	12.93	0.00	0.00	0.00	0.00
TRINITY_DN412068_c1_g1	0.00	0.00	0.00	0.00	0.00	0.00	0.00	0.00	0.00	0.00
TRINITY_DN41206_c0_g1	0.00	0.00	0.00	0.00	0.00	0.00	0.00	0.00	0.00	0.00
TRINITY_DN41206_c0_g2	2.99	12.41	0.00	0.00	0.00	2.45	10.20	8.36	7.92	7.46
TRINITY_DN41206_c1_g1	7.24	0.00	0.00	0.00	0.00	0.00	0.00	0.00	0.00	7.26
TRINITY_DN41206_c2_g1	0.00	0.00	0.00	0.00	0.00	0.00	0.00	0.00	0.00	0.00
TRINITY_DN412070_c0_g2	0.00	0.00	0.00	0.00	0.00	0.00	0.00	0.00	0.00	0.00
TRINITY_DN412070_c2_g1	0.00	0.00	0.00	0.00	0.00	0.00	0.00	0.00	0.00	0.00
TRINITY_DN412070_c4_g1	0.00	0.00	0.00	0.00	0.00	0.00	0.00	0.00	0.00	0.00
TRINITY_DN412072_c0_g1	14.74	0.00	0.00	0.00	0.00	0.00	0.00	0.00	0.00	26.86
TRINITY_DN412072_c2_g1	0.00	0.00	0.00	12.76	0.00	0.00	0.00	0.00	0.00	0.00
TRINITY_DN412072_c3_g1	0.00	9.67	0.00	0.00	0.00	0.00	0.00	0.00	0.00	7.41
TRINITY_DN412073_c0_g1	0.00	0.00	0.00	0.00	0.00	0.00	0.00	0.00	0.00	0.00
TRINITY_DN412076_c0_g1	0.00	0.00	0.00	0.00	0.00	0.00	3.47	0.00	0.00	0.00
TRINITY_DN41207_c1_g1	0.00	0.00	0.00	0.00	0.00	0.00	0.00	0.00	0.00	0.00
TRINITY_DN412081_c1_g1	0.00	0.00	0.00	0.00	0.00	0.00	0.00	0.00	0.00	0.00
TRINITY_DN412081_c2_g1	0.00	0.00	0.00	17.37	0.00	0.00	0.00	0.00	0.00	0.00
TRINITY_DN412082_c0_g1	0.00	0.00	0.00	0.00	0.00	0.00	0.00	0.00	0.00	0.00
TRINITY_DN412082_c0_g2	0.00	0.00	0.00	0.00	0.00	0.00	0.00	0.00	0.00	0.00
TRINITY_DN412083_c0_g1	0.00	0.00	0.00	0.00	0.00	0.00	0.00	0.00	0.00	0.00
TRINITY_DN412083_c1_g1	0.00	0.00	0.00	0.00	0.00	0.00	0.00	0.00	0.00	0.00
TRINITY_DN412085_c0_g1	0.00	0.00	0.00	0.00	0.00	0.00	0.00	0.00	0.00	0.00
TRINITY_DN412086_c0_g1	0.00	0.00	0.00	0.00	0.00	0.00	0.00	0.00	0.00	28.48
TRINITY_DN412087_c0_g1	0.00	0.00	0.00	13.63	0.00	0.00	3.48	0.00	0.00	0.00
TRINITY_DN412088_c0_g1	0.00	0.00	0.00	0.00	0.00	0.00	0.00	14.93	0.00	6.97
TRINITY_DN412089_c0_g1	0.00	0.00	0.00	0.00	0.00	0.00	0.00	0.00	0.00	0.00
TRINITY_DN41208_c0_g1	14.60	12.32	36.95	0.00	0.00	5.88	9.32	0.00	6.96	6.70
TRINITY_DN41208_c1_g1	0.00	18.46	16.84	18.28	0.00	9.57	27.85	10.98	56.48	18.93
TRINITY_DN41208_c1_g2	19.61	17.80	11.62	17.87	13.81	0.00	25.74	0.00	7.54	16.02
TRINITY_DN41208_c2_g1	0.00	0.00	0.00	0.00	0.00	0.00	0.00	0.00	0.00	0.00
TRINITY_DN41208_c2_g2	0.00	0.00	0.00	0.00	0.00	0.00	0.00	0.00	0.00	0.00
TRINITY_DN41208_c4_g1	0.00	0.00	0.00	2.65	0.00	1.12	0.00	0.00	0.00	4.01
TRINITY_DN41208_c5_g1	96.71	98.27	62.31	46.88	53.78	54.95	109.22	21.34	270.39	141.17
TRINITY_DN412091_c0_g1	0.00	0.00	0.00	0.00	0.00	0.00	0.00	0.00	0.00	0.00
TRINITY_DN412092_c3_g1	9.79	5.56	0.00	0.00	0.00	0.00	12.14	0.00	9.29	22.40
TRINITY_DN412093_c0_g1	0.00	20.82	0.00	0.00	0.00	0.00	0.00	0.00	0.00	0.00
TRINITY_DN412095_c0_g1	0.00	0.00	0.00	0.00	0.00	0.00	0.00	0.00	0.00	0.00
TRINITY_DN412097_c0_g1	4.39	6.93	2.38	4.77	0.00	0.00	16.02	4.33	2.42	17.89
TRINITY_DN412098_c0_g1	0.00	0.00	0.00	0.00	0.00	0.00	0.00	0.00	0.00	0.00
TRINITY_DN41209_c0_g1	0.00	0.00	0.00	0.00	0.00	0.00	22.26	0.00	0.00	0.00
TRINITY_DN41209_c0_g3	15.66	0.00	31.60	0.00	0.00	0.00	0.00	0.00	0.00	17.97
TRINITY_DN41209_c0_g4	0.00	26.86	0.00	0.00	0.00	0.00	0.00	0.70	10.56	0.00
TRINITY_DN41209_c10_g1	0.00	0.00	0.00	0.00	0.00	0.00	0.00	0.00	0.00	0.00
TRINITY_DN41209_c1_g1	19.35	0.00	0.00	0.00	0.00	0.00	0.00	0.00	0.00	0.00
TRINITY_DN41209_c1_g2	0.00	0.00	0.00	0.00	0.00	0.00	13.35	0.00	0.00	9.44
TRINITY_DN41209_c2_g1	0.00	0.00	0.00	0.00	0.00	0.00	0.00	0.00	15.16	0.00
TRINITY_DN41209_c3_g1	0.00	0.00	0.00	0.00	0.00	0.00	0.00	0.00	0.00	0.00
TRINITY_DN41209_c8_g1	0.00	0.00	0.00	0.00	0.00	0.00	0.00	0.00	0.00	0.00
TRINITY_DN4120_c0_g1	0.00	8.30	0.00	3.70	3.92	0.00	0.00	0.00	0.00	3.41
TRINITY_DN4120_c0_g2	0.00	0.00	0.00	0.00	0.00	2.94	0.00	0.00	9.84	0.00
TRINITY_DN412103_c0_g1	0.00	0.00	0.00	0.00	0.00	0.00	10.79	0.00	8.86	0.00
TRINITY_DN412105_c0_g1	0.00	0.00	0.00	0.00	0.00	0.00	0.00	0.00	0.00	0.00
TRINITY_DN412107_c0_g1	0.00	9.26	0.00	0.00	8.06	0.00	0.00	0.00	0.00	28.44
TRINITY_DN412107_c0_g2	0.00	44.78	0.00	0.00	0.00	0.00	0.00	0.00	18.30	34.33
TRINITY_DN412108_c0_g1	0.00	0.00	19.99	0.00	0.00	0.00	0.00	0.00	19.12	0.00
TRINITY_DN41210_c0_g1	0.00	0.00	0.00	0.00	0.00	0.00	0.00	0.00	0.00	0.00
TRINITY_DN412110_c1_g1	0.00	0.00	0.00	0.00	0.00	0.00	0.00	13.74	16.23	0.00
TRINITY_DN412111_c0_g1	0.00	12.28	0.00	17.29	0.00	0.00	0.00	0.00	0.00	32.76
TRINITY_DN412111_c0_g2	0.00	0.00	0.00	0.00	0.00	0.00	0.00	0.00	0.00	0.00
TRINITY_DN412111_c0_g3	13.25	0.00	0.00	0.00	0.00	0.00	0.00	0.00	0.00	12.14
TRINITY_DN412111_c0_g4	0.00	0.00	0.00	0.00	0.00	0.00	0.00	0.00	0.00	0.00
TRINITY_DN412111_c1_g1	0.00	0.00	0.00	0.00	0.00	0.00	0.00	0.00	0.00	0.00
TRINITY_DN412112_c0_g1	0.00	0.00	0.00	0.00	0.00	0.00	0.00	0.00	0.00	0.00
TRINITY_DN412113_c0_g1	0.00	0.00	0.00	0.00	0.00	0.00	0.00	0.00	0.00	0.00
TRINITY_DN412114_c0_g1	0.00	0.00	0.00	0.00	0.00	0.00	0.00	0.00	0.00	20.21
TRINITY_DN412114_c0_g2	0.00	0.00	0.00	0.00	0.00	0.00	0.00	0.00	0.00	0.00
TRINITY_DN412115_c0_g1	0.00	0.00	0.00	0.00	0.00	0.00	0.00	0.00	0.00	0.00
TRINITY_DN412116_c0_g1	0.00	0.00	0.00	0.00	0.00	0.00	0.00	0.00	12.02	0.00
TRINITY_DN412116_c1_g1	0.00	0.00	0.00	0.00	0.00	0.00	0.00	0.00	0.00	0.00
TRINITY_DN412118_c0_g1	0.00	0.00	0.00	0.00	0.00	0.00	0.00	0.00	0.00	0.00
TRINITY_DN412119_c0_g1	0.00	0.00	0.00	0.00	0.00	0.00	0.00	0.00	0.00	0.00
TRINITY_DN41211_c0_g1	11.88	18.99	0.00	15.74	5.47	14.26	6.72	0.00	23.00	7.53
TRINITY_DN412120_c0_g1	0.00	4.98	0.60	0.00	0.00	0.63	0.00	1.17	0.60	6.83
TRINITY_DN412123_c0_g1	0.00	0.00	0.00	0.00	0.00	11.05	0.00	0.00	0.00	6.01
TRINITY_DN412124_c0_g1	0.00	0.00	0.00	0.00	0.00	0.00	12.05	0.00	0.00	0.00
TRINITY_DN412124_c1_g1	6.34	0.00	6.40	0.00	0.00	0.00	8.03	0.00	0.00	11.67
TRINITY_DN412127_c0_g1	0.00	0.00	0.00	0.00	0.00	0.00	0.00	0.00	0.00	0.00
TRINITY_DN412127_c1_g1	0.00	0.00	0.00	0.00	0.00	0.00	0.00	0.00	10.13	0.00
TRINITY_DN412129_c0_g1	0.00	28.06	0.00	10.97	0.00	0.00	30.42	0.00	0.00	6.91
TRINITY_DN412129_c0_g2	0.00	0.00	0.00	0.00	0.00	0.00	10.54	0.00	0.00	0.00
TRINITY_DN412129_c0_g3	0.00	0.00	0.00	0.00	0.00	0.00	0.00	0.00	0.00	0.00
TRINITY_DN412129_c1_g1	0.00	0.00	0.00	0.00	0.00	0.00	0.00	0.00	0.00	0.00
TRINITY_DN412129_c2_g1	0.00	0.00	0.00	14.76	0.00	0.00	0.00	0.00	25.92	21.30
TRINITY_DN412129_c3_g1	0.00	0.00	0.00	0.00	0.00	0.00	0.00	0.00	0.00	0.00
TRINITY_DN41212_c0_g2	7.48	0.00	0.00	0.00	0.00	0.00	0.00	0.00	7.13	0.00
TRINITY_DN41212_c0_g3	0.00	7.07	0.00	0.00	1.43	0.00	0.00	0.00	6.60	10.62
TRINITY_DN41212_c2_g1	0.00	0.00	0.00	0.00	0.00	19.16	0.00	0.00	0.00	20.37
TRINITY_DN41212_c3_g1	0.00	0.00	0.00	0.00	0.00	0.00	0.00	0.00	10.71	0.00
TRINITY_DN412132_c0_g1	0.00	0.00	0.00	0.00	0.00	0.00	0.00	0.00	0.00	0.00
TRINITY_DN412133_c0_g1	0.00	0.00	0.00	0.00	0.00	0.00	0.00	0.00	0.00	0.00
TRINITY_DN412133_c0_g2	0.00	0.00	0.00	0.00	0.00	0.00	0.00	0.00	0.00	0.00
TRINITY_DN412138_c0_g2	0.00	0.00	0.00	0.00	0.00	0.00	0.00	0.00	0.00	0.00
TRINITY_DN412139_c2_g1	0.00	0.00	0.00	0.00	0.00	0.00	0.00	0.00	0.00	0.00
TRINITY_DN41213_c0_g1	1.96	2.03	0.97	0.99	2.08	0.00	0.00	3.78	5.45	10.71
TRINITY_DN41213_c2_g1	0.00	0.00	0.00	0.00	3.11	0.00	0.00	0.00	1.69	4.75
TRINITY_DN41213_c3_g1	0.00	0.00	0.00	0.00	0.00	0.00	0.00	0.00	0.00	0.00
TRINITY_DN41213_c5_g1	16.07	0.00	0.00	0.00	0.00	0.00	0.00	0.00	0.00	0.00
TRINITY_DN412141_c1_g1	0.00	0.00	0.00	0.00	12.48	0.00	0.00	0.00	11.60	66.12
TRINITY_DN412142_c0_g1	0.00	0.00	0.00	0.00	0.00	0.00	0.00	0.00	0.00	0.00
TRINITY_DN412142_c1_g1	0.00	0.00	0.00	0.00	0.00	0.00	0.00	0.00	4.39	0.00
TRINITY_DN412143_c0_g1	0.00	0.00	0.00	0.00	0.00	0.00	0.00	0.00	0.00	0.00
TRINITY_DN412145_c0_g1	0.00	0.00	0.00	0.00	0.00	0.00	0.00	0.00	0.00	0.00
TRINITY_DN412146_c0_g1	13.35	0.00	0.00	0.00	0.00	0.00	0.00	0.00	0.00	0.00
TRINITY_DN412147_c0_g1	0.00	0.00	10.48	50.17	0.00	0.00	0.00	0.00	0.00	9.50
TRINITY_DN412149_c1_g1	0.00	10.92	0.00	0.00	0.00	0.00	0.00	0.00	0.00	0.00
TRINITY_DN41214_c0_g1	0.00	6.96	0.00	0.00	0.00	0.00	0.00	0.00	0.00	0.00
TRINITY_DN41214_c3_g1	0.00	0.00	0.00	0.00	0.00	0.00	0.00	0.00	0.00	17.84
TRINITY_DN412151_c0_g1	0.00	0.00	0.00	0.00	0.00	0.00	0.00	0.00	0.00	5.71
TRINITY_DN412152_c0_g1	0.00	0.00	0.00	0.00	0.00	0.00	0.00	0.00	0.00	0.00
TRINITY_DN412153_c0_g1	0.00	0.00	0.00	0.00	0.00	0.00	0.00	0.00	0.00	9.20
TRINITY_DN412155_c0_g1	0.00	10.83	9.58	4.70	0.00	0.00	5.91	0.00	4.54	0.00
TRINITY_DN412155_c1_g1	0.00	0.00	0.00	0.00	0.00	0.00	8.18	0.00	0.00	23.77
TRINITY_DN412159_c0_g2	0.00	0.00	0.00	0.00	0.00	0.00	0.00	0.00	0.00	0.00
TRINITY_DN41215_c0_g1	15.34	0.00	0.00	0.00	0.00	0.00	0.00	0.00	0.00	11.17
TRINITY_DN41215_c1_g2	0.00	0.00	0.00	0.00	0.00	0.00	0.00	0.00	0.00	0.00
TRINITY_DN41215_c1_g5	11.42	13.90	0.00	0.00	0.00	0.00	0.00	0.00	0.00	0.00
TRINITY_DN41215_c1_g6	0.00	19.64	0.00	0.00	0.00	0.00	0.00	0.00	0.00	0.00
TRINITY_DN41215_c2_g2	0.00	0.00	0.00	0.00	0.00	0.00	0.00	0.00	0.00	0.00
TRINITY_DN41215_c3_g1	0.00	0.00	0.00	0.00	0.00	0.00	0.00	0.00	0.00	0.00
TRINITY_DN41215_c4_g1	0.00	0.00	0.00	0.00	0.00	0.00	0.00	0.00	0.00	0.00
TRINITY_DN41215_c5_g1	8.39	0.00	12.62	0.00	0.00	0.00	46.34	0.00	0.00	11.51
TRINITY_DN41215_c7_g1	7.18	3.97	0.00	0.00	0.00	0.00	0.00	3.51	10.29	13.09
TRINITY_DN41215_c8_g1	7.79	0.00	0.00	0.00	8.10	0.00	0.00	0.00	0.00	7.15
TRINITY_DN412160_c0_g2	0.00	38.58	0.00	0.00	0.00	13.59	0.00	0.00	0.00	0.00
TRINITY_DN412161_c1_g1	9.65	0.00	0.00	0.00	0.00	0.00	0.00	0.00	18.44	17.74
TRINITY_DN412162_c0_g1	0.00	0.00	0.00	0.00	0.00	0.00	0.00	0.00	0.00	0.00
TRINITY_DN412162_c0_g2	0.00	0.00	0.00	0.00	0.00	0.00	0.00	0.00	0.00	0.00
TRINITY_DN412162_c0_g3	11.35	0.00	0.00	0.00	0.00	0.00	0.00	0.00	0.00	0.00
TRINITY_DN412162_c0_g4	0.00	0.00	0.00	0.00	0.00	0.00	0.00	0.00	16.36	30.77
TRINITY_DN412162_c0_g5	0.00	0.00	0.00	0.00	0.00	0.00	0.00	0.00	0.00	0.00
TRINITY_DN412163_c0_g1	0.00	0.00	0.00	0.00	0.00	0.00	0.00	0.00	0.00	0.00
TRINITY_DN412163_c0_g2	3.42	0.00	0.00	0.00	0.00	0.00	0.00	0.00	2.30	0.00
TRINITY_DN412164_c0_g1	0.00	0.00	0.00	0.00	0.00	0.00	0.00	0.00	0.00	0.00
TRINITY_DN412167_c0_g1	0.00	0.00	6.24	12.14	0.00	0.00	0.00	0.00	0.00	0.00
TRINITY_DN41216_c0_g1	15.11	17.27	10.35	9.09	21.84	14.09	13.73	3.51	22.88	45.41
TRINITY_DN41216_c0_g2	0.00	0.00	0.00	0.00	0.00	0.00	0.00	0.00	0.00	0.00
TRINITY_DN41216_c0_g3	0.00	0.00	0.00	16.56	0.00	0.00	0.00	0.00	8.08	0.00
TRINITY_DN41216_c0_g4	4.89	16.37	6.52	7.01	0.00	0.00	15.76	4.77	17.31	34.07
TRINITY_DN41216_c0_g5	0.00	0.00	4.42	0.00	0.00	0.00	10.85	0.00	16.66	16.10
TRINITY_DN41216_c1_g1	0.00	0.00	0.00	0.00	0.00	0.00	0.00	0.00	0.00	0.00
TRINITY_DN41216_c2_g1	0.00	0.00	0.00	0.00	8.97	0.00	0.00	0.00	0.00	10.39
TRINITY_DN412170_c1_g1	0.00	0.00	0.00	0.00	0.00	0.00	0.00	0.00	0.00	12.91
TRINITY_DN412170_c2_g1	0.00	0.00	0.00	0.00	0.00	0.00	0.00	0.00	2.88	0.00
TRINITY_DN412171_c0_g2	0.00	0.00	0.00	0.00	0.00	0.00	0.00	0.00	0.00	0.00
TRINITY_DN412171_c2_g1	0.00	8.43	0.00	0.00	0.00	0.00	0.00	0.00	0.00	0.00
TRINITY_DN412171_c2_g2	0.00	0.00	0.00	0.00	0.00	0.00	0.00	0.00	0.00	0.00
TRINITY_DN412171_c3_g1	0.00	0.00	0.00	0.00	0.00	0.00	0.00	0.00	0.00	16.46
TRINITY_DN412172_c0_g1	3.22	6.98	3.18	15.83	3.35	0.00	7.65	6.23	6.11	29.06
TRINITY_DN412174_c0_g2	0.00	0.00	0.00	0.00	0.00	0.00	0.00	0.00	7.45	0.00
TRINITY_DN412174_c2_g1	0.00	0.00	6.58	0.00	0.00	0.00	0.00	0.00	0.00	0.00
TRINITY_DN412174_c3_g1	0.00	0.00	0.00	0.00	0.00	17.32	0.00	0.00	0.00	9.20
TRINITY_DN412176_c0_g1	14.74	0.00	0.00	0.00	0.00	0.00	57.81	0.00	0.00	26.86
TRINITY_DN412176_c1_g2	0.00	0.00	0.00	0.00	0.00	0.00	0.00	0.00	0.00	0.00
TRINITY_DN412177_c0_g1	10.75	0.00	0.00	0.00	0.00	0.00	0.00	0.00	10.28	0.00
TRINITY_DN412179_c0_g1	0.00	0.00	0.00	0.00	0.00	0.00	0.00	0.00	0.00	0.00
TRINITY_DN412179_c0_g2	0.00	0.00	0.00	0.00	0.00	0.00	0.00	0.00	0.00	24.10
TRINITY_DN41217_c0_g1	1.14	4.72	0.00	4.79	1.30	1.93	7.70	1.72	12.20	6.19
TRINITY_DN41217_c0_g3	0.00	8.09	0.00	0.00	0.00	0.00	0.00	0.00	0.00	10.62
TRINITY_DN41217_c0_g4	0.00	8.67	1.57	12.66	2.92	0.00	9.32	0.00	9.46	19.45
TRINITY_DN41217_c1_g1	14.83	8.23	0.00	14.69	7.78	3.18	18.01	0.00	21.26	13.53
TRINITY_DN41217_c1_g2	4.16	8.69	0.00	0.00	1.47	1.18	3.16	1.34	1.35	1.26
TRINITY_DN41217_c2_g1	0.00	0.00	7.15	0.00	0.00	0.00	0.00	0.00	0.00	0.00
TRINITY_DN41217_c2_g2	0.00	0.00	17.30	0.00	0.00	2.97	0.00	0.00	9.95	6.32
TRINITY_DN41217_c3_g2	0.00	0.00	0.00	0.00	0.00	0.00	0.00	0.00	0.00	15.24
TRINITY_DN41217_c4_g1	0.00	0.00	0.00	0.00	0.00	0.00	0.00	0.00	5.25	0.00
TRINITY_DN41217_c5_g1	6.86	0.00	0.00	0.00	0.00	2.94	8.28	0.00	19.69	0.00
TRINITY_DN41217_c6_g1	0.00	0.00	0.00	0.00	0.00	0.00	0.00	0.00	0.00	0.00
TRINITY_DN412181_c0_g1	0.00	0.00	0.00	0.00	0.00	0.00	0.00	0.00	0.00	0.00
TRINITY_DN412181_c1_g1	0.00	0.00	0.00	0.00	0.00	0.00	0.00	0.00	0.00	0.00
TRINITY_DN412181_c2_g1	0.00	0.00	0.00	0.00	0.00	0.00	0.00	0.00	0.00	0.00
TRINITY_DN412183_c1_g1	11.42	0.00	0.00	0.00	0.00	9.83	0.00	0.00	0.00	0.00
TRINITY_DN412184_c0_g1	0.00	0.00	0.00	0.00	0.00	0.00	0.00	0.00	0.00	0.00
TRINITY_DN412185_c0_g1	0.00	0.00	0.00	0.00	0.00	0.00	0.00	0.00	18.90	17.67
TRINITY_DN412186_c0_g1	0.00	0.00	0.00	0.00	0.00	0.00	0.00	0.00	0.00	0.00
TRINITY_DN412187_c0_g1	0.00	0.00	0.00	0.00	0.00	0.00	0.00	0.00	0.00	0.00
TRINITY_DN412188_c0_g1	0.00	3.45	0.00	0.00	0.00	0.00	0.00	0.00	5.27	0.00
TRINITY_DN412189_c0_g1	0.00	0.00	0.00	0.00	17.77	0.00	0.00	0.00	0.00	15.65
TRINITY_DN41218_c0_g1	0.00	0.00	0.00	7.04	0.00	0.00	0.00	0.00	0.00	0.00
TRINITY_DN412192_c2_g1	0.00	0.00	0.00	0.00	0.00	0.00	0.00	0.00	0.00	0.00
TRINITY_DN412194_c0_g1	0.00	0.00	0.00	0.00	0.00	0.00	0.00	0.00	17.97	0.00
TRINITY_DN412194_c0_g2	0.00	0.00	0.00	0.00	0.00	0.00	0.00	0.00	0.00	0.00
TRINITY_DN412194_c1_g1	7.33	0.00	0.00	0.00	3.67	0.00	0.00	0.00	0.00	0.00
TRINITY_DN412194_c2_g1	0.00	0.00	0.00	0.00	0.00	0.00	0.00	0.00	0.00	0.00
TRINITY_DN412194_c5_g1	2.47	2.65	0.00	4.92	0.00	0.00	0.00	0.00	0.00	8.97
TRINITY_DN412194_c6_g1	0.00	0.00	0.00	0.00	0.00	0.00	0.00	0.00	11.96	0.00
TRINITY_DN412194_c7_g1	0.00	1.75	0.00	1.66	0.00	0.00	0.00	0.00	0.00	1.51
TRINITY_DN412194_c9_g1	0.00	0.00	0.00	0.00	16.88	0.00	0.00	0.00	15.75	14.86
TRINITY_DN412195_c0_g1	0.00	0.00	0.00	0.00	0.00	0.00	0.00	0.00	0.00	0.00
TRINITY_DN412197_c0_g1	0.00	0.00	0.00	0.00	0.00	2.07	0.00	2.35	0.00	0.00
TRINITY_DN412198_c0_g1	0.00	0.00	0.00	0.00	0.00	0.00	0.00	0.00	0.00	14.49
TRINITY_DN412199_c0_g1	0.00	0.00	0.00	0.00	0.00	0.00	0.00	0.00	0.00	0.00
TRINITY_DN41219_c0_g1	0.00	0.00	0.00	0.00	0.00	0.00	13.18	0.00	0.00	18.64
TRINITY_DN41219_c1_g1	0.00	0.00	0.00	0.00	0.00	0.00	0.00	0.00	0.00	0.00
TRINITY_DN4121_c0_g1	10.16	44.10	14.21	26.70	34.20	10.50	45.90	14.95	3.68	0.00
TRINITY_DN4121_c0_g3	31.48	0.00	0.00	0.00	0.00	22.63	0.00	7.59	16.95	10.51
TRINITY_DN4121_c0_g4	0.00	26.04	16.99	14.42	7.64	0.00	56.44	8.47	19.24	24.89
TRINITY_DN4121_c0_g5	17.48	0.00	0.00	0.00	0.00	0.00	0.00	0.00	33.68	31.52
TRINITY_DN4121_c0_g6	22.55	27.43	11.42	10.90	0.00	9.70	29.31	21.67	10.79	10.31
TRINITY_DN4121_c1_g1	0.00	16.03	0.00	0.00	0.00	11.27	17.25	12.55	0.00	0.00
TRINITY_DN412200_c0_g1	0.00	0.00	0.00	0.00	0.00	0.00	0.00	0.00	0.00	0.00
TRINITY_DN412203_c0_g1	0.00	16.15	0.00	0.00	0.00	0.00	0.00	0.00	0.00	0.00
TRINITY_DN412204_c0_g1	0.00	0.00	0.00	0.00	0.00	0.00	0.00	0.00	0.00	7.71
TRINITY_DN412206_c0_g1	0.00	13.26	0.00	0.00	0.00	0.00	14.17	0.00	10.42	0.00
TRINITY_DN412208_c0_g1	0.00	0.00	0.00	0.00	0.00	0.00	0.00	0.00	0.00	0.00
TRINITY_DN41220_c0_g1	6.91	2.45	0.00	0.00	0.00	0.00	0.00	0.00	0.00	0.00
TRINITY_DN412211_c0_g1	0.00	13.43	11.19	0.00	0.00	0.00	0.00	0.00	0.00	0.00
TRINITY_DN412212_c0_g1	0.00	0.00	30.68	0.00	0.00	8.72	0.00	0.00	0.00	0.00
TRINITY_DN412213_c0_g1	0.00	0.00	0.00	0.00	0.00	0.00	0.00	0.00	0.00	25.23
TRINITY_DN412214_c1_g1	0.00	0.00	0.00	0.00	0.00	0.00	0.00	0.00	0.00	0.00
TRINITY_DN412217_c0_g1	12.89	40.19	6.03	15.32	15.46	4.14	26.22	3.52	12.85	50.04
TRINITY_DN412218_c0_g1	0.00	0.00	0.00	0.00	0.00	0.00	9.56	0.00	7.13	0.00
TRINITY_DN412219_c0_g1	0.00	0.00	0.00	0.00	0.00	0.00	0.00	0.00	0.00	0.00
TRINITY_DN412219_c0_g2	0.00	0.00	0.00	0.00	0.00	0.00	0.00	0.00	0.00	0.00
TRINITY_DN41221_c0_g1	0.00	0.00	0.00	0.00	0.00	0.00	0.00	0.00	8.49	4.12
TRINITY_DN41221_c1_g1	1.88	0.95	1.38	0.96	0.49	0.79	3.09	0.45	4.11	4.64
TRINITY_DN41221_c2_g1	2.85	0.00	0.00	0.00	0.00	0.00	6.77	0.00	0.00	5.18
TRINITY_DN41221_c3_g1	0.00	0.00	0.00	1.71	1.80	0.00	0.00	0.00	4.96	1.55
TRINITY_DN41221_c4_g1	5.44	5.75	1.80	0.00	1.92	0.00	2.09	0.00	5.28	11.54
TRINITY_DN412222_c1_g1	0.00	0.00	15.24	0.00	0.00	8.61	0.00	0.00	24.03	41.29
TRINITY_DN412222_c2_g1	0.00	0.00	21.24	0.00	0.00	0.00	13.62	0.00	0.00	9.63
TRINITY_DN412223_c0_g1	0.00	0.00	0.00	0.00	0.00	0.00	0.00	0.00	24.51	14.20
TRINITY_DN412224_c0_g1	0.00	0.00	6.29	0.00	0.00	0.00	0.00	0.00	0.00	0.00
TRINITY_DN412225_c0_g1	0.00	0.00	0.00	0.00	0.00	0.00	0.00	0.00	17.43	16.38
TRINITY_DN412227_c0_g1	7.13	0.00	0.00	0.00	0.00	0.00	0.00	0.00	0.00	6.56
TRINITY_DN412227_c1_g1	0.00	0.00	0.00	0.00	0.00	0.00	0.00	0.00	0.00	0.00
TRINITY_DN412228_c0_g1	1.59	0.00	0.00	0.00	0.00	0.00	0.00	0.00	3.10	2.90
TRINITY_DN412228_c0_g2	4.69	5.33	0.00	0.00	0.00	4.04	0.00	4.61	0.00	0.00
TRINITY_DN412228_c1_g1	0.00	5.58	0.00	0.00	10.27	8.46	0.00	0.00	15.54	4.50
TRINITY_DN412231_c0_g1	4.43	0.00	8.89	0.00	0.00	0.00	0.00	0.00	0.00	4.05
TRINITY_DN412232_c0_g1	5.86	0.00	0.00	0.00	6.12	0.00	0.00	0.00	0.00	0.00
TRINITY_DN412232_c1_g1	4.81	0.00	0.00	0.00	0.00	0.00	0.00	0.00	0.00	8.80
TRINITY_DN412232_c3_g1	0.00	0.00	0.00	11.05	0.00	0.00	0.00	0.00	0.00	10.47
TRINITY_DN412232_c5_g1	0.00	0.00	0.00	0.00	0.00	0.00	0.00	0.00	0.00	0.00
TRINITY_DN412233_c0_g1	0.00	0.00	0.00	0.00	0.00	0.00	14.98	0.00	0.00	0.00
TRINITY_DN412234_c0_g1	0.00	0.00	0.00	0.00	0.00	7.74	0.00	0.00	0.00	8.18
TRINITY_DN412235_c0_g1	0.00	0.00	0.00	0.00	0.00	0.00	0.00	0.00	29.02	13.76
TRINITY_DN412236_c0_g1	0.00	0.00	0.00	0.00	0.00	0.00	0.00	0.00	0.00	0.00
TRINITY_DN412238_c0_g2	0.00	0.00	0.00	0.00	0.00	0.00	0.00	0.00	0.00	0.00
TRINITY_DN412238_c0_g3	0.00	5.33	0.00	0.00	0.00	0.00	0.00	0.00	4.48	9.90
TRINITY_DN412238_c2_g1	0.00	0.00	0.00	0.00	0.00	0.00	0.00	0.00	3.38	0.00
TRINITY_DN412239_c0_g1	0.00	3.02	0.00	0.00	0.00	0.00	0.00	0.00	0.00	0.65
TRINITY_DN412239_c1_g1	0.00	0.00	0.00	0.00	0.00	0.00	0.00	0.00	0.00	0.00
TRINITY_DN412239_c2_g1	0.00	0.00	0.00	0.00	0.00	0.00	0.00	0.00	0.00	0.00
TRINITY_DN412239_c3_g1	0.00	0.00	0.00	0.00	0.00	0.00	0.00	0.00	0.00	0.00
TRINITY_DN412239_c4_g1	0.00	0.00	0.00	0.00	0.00	0.00	0.00	0.00	0.00	0.00
TRINITY_DN412239_c5_g1	0.00	0.00	0.00	0.00	0.00	0.00	0.00	0.00	0.00	0.00
TRINITY_DN41223_c0_g1	1.46	0.00	0.00	1.97	0.00	0.41	0.00	0.47	0.48	2.50
TRINITY_DN41223_c0_g2	0.00	0.00	29.27	0.00	5.64	0.00	0.00	0.00	0.00	0.00
TRINITY_DN41223_c0_g3	0.00	0.00	0.00	0.00	0.00	0.00	0.00	0.00	3.11	0.00
TRINITY_DN41223_c0_g4	0.00	0.00	0.00	0.00	2.86	0.00	0.00	0.00	0.00	0.00
TRINITY_DN41223_c1_g2	0.00	0.00	1.74	0.00	0.00	0.00	0.00	0.00	3.41	0.00
TRINITY_DN41223_c4_g1	0.00	36.28	0.00	0.00	0.00	6.61	9.71	0.00	43.39	13.95
TRINITY_DN41223_c5_g1	0.00	2.89	0.00	0.00	2.82	0.00	0.00	0.00	0.00	4.87
TRINITY_DN41223_c6_g1	9.42	0.00	0.00	0.00	0.00	0.00	0.00	0.00	18.01	8.65
TRINITY_DN41223_c7_g1	7.74	0.00	0.00	0.00	0.00	0.00	0.00	0.00	0.00	0.00
TRINITY_DN41223_c8_g1	0.00	0.00	0.00	0.00	0.00	0.00	0.00	0.00	0.00	0.00
TRINITY_DN412242_c0_g1	0.00	0.00	0.00	0.00	0.00	0.00	0.00	0.00	0.00	0.00
TRINITY_DN412242_c1_g1	0.00	0.00	0.00	0.00	0.00	0.00	0.00	0.00	0.00	0.00
TRINITY_DN412243_c1_g2	12.13	35.61	12.29	0.00	0.00	10.42	0.00	0.00	0.00	0.00
TRINITY_DN412243_c2_g1	0.00	0.00	0.00	0.00	0.00	0.00	36.76	0.00	0.00	0.00
TRINITY_DN412243_c4_g1	0.00	0.00	0.00	0.00	0.00	0.00	0.00	0.00	0.00	6.18
TRINITY_DN412243_c6_g1	0.00	0.00	0.00	0.00	0.00	0.00	0.00	17.87	0.00	0.00
TRINITY_DN412244_c0_g1	0.00	0.00	0.00	0.00	0.00	0.00	0.00	0.00	0.00	4.51
TRINITY_DN412245_c0_g1	0.00	0.00	0.00	4.61	0.00	0.00	0.00	0.00	0.00	0.00
TRINITY_DN412246_c0_g1	0.00	0.00	0.00	0.00	0.00	0.00	0.00	0.00	0.00	0.00
TRINITY_DN412246_c1_g1	0.00	10.95	0.00	0.00	0.00	0.00	0.00	2.47	0.00	6.94
TRINITY_DN412246_c3_g1	0.00	0.00	0.00	0.00	0.00	0.00	0.00	0.00	0.00	0.00
TRINITY_DN412248_c0_g1	0.00	0.00	0.00	0.00	0.00	0.00	0.00	0.00	0.00	23.15
TRINITY_DN412249_c0_g1	0.00	0.00	0.00	0.00	0.00	0.00	0.00	0.00	12.39	0.00
TRINITY_DN41224_c0_g1	0.00	19.78	0.00	0.00	0.00	7.17	0.00	0.00	7.86	13.10
TRINITY_DN41224_c3_g1	0.00	0.00	0.00	0.00	0.00	0.00	0.00	0.00	0.00	0.00
TRINITY_DN41224_c3_g2	40.73	0.00	0.00	0.00	0.00	0.00	0.00	0.00	13.08	24.85
TRINITY_DN412250_c1_g1	0.00	0.00	0.00	0.00	0.00	0.00	0.00	17.58	0.00	0.00
TRINITY_DN412252_c0_g1	0.00	0.00	0.00	0.00	0.00	0.00	24.84	0.00	0.00	0.00
TRINITY_DN412254_c0_g1	0.00	0.00	0.00	0.00	0.00	0.00	0.00	0.00	0.00	0.00
TRINITY_DN412254_c0_g2	0.00	0.00	0.00	0.00	0.00	0.00	0.00	0.00	0.00	0.00
TRINITY_DN412255_c0_g1	0.00	13.60	0.00	0.00	0.00	0.00	0.00	0.00	0.00	20.23
TRINITY_DN412258_c0_g1	0.00	0.00	0.00	0.00	0.00	0.00	0.00	6.36	0.00	0.00
TRINITY_DN412258_c0_g2	0.00	0.00	0.00	0.00	0.00	0.00	0.00	0.00	0.00	1.55
TRINITY_DN412258_c1_g1	0.00	0.00	0.00	0.00	0.00	0.00	0.00	0.00	0.00	0.00
TRINITY_DN412258_c2_g1	3.70	0.00	0.00	0.00	3.88	0.00	0.00	0.00	10.60	3.37
TRINITY_DN412258_c6_g1	0.00	0.00	0.00	0.00	0.00	0.00	0.00	0.00	0.00	0.00
TRINITY_DN412259_c0_g1	0.00	0.00	15.24	0.00	22.17	0.00	0.00	0.00	0.00	0.00
TRINITY_DN412259_c1_g1	7.71	0.00	0.00	0.00	0.00	6.70	0.00	0.00	0.00	0.00
TRINITY_DN41225_c0_g1	0.00	0.00	0.00	32.37	0.00	0.00	0.00	0.00	0.00	0.00
TRINITY_DN41225_c0_g2	0.00	0.00	34.00	0.00	0.00	0.00	0.00	8.20	7.99	15.40
TRINITY_DN41225_c11_g1	0.00	0.00	0.00	0.00	0.00	0.00	0.00	0.00	27.83	0.00
TRINITY_DN41225_c1_g2	0.00	0.00	0.00	0.00	0.00	0.00	0.00	0.00	0.00	0.00
TRINITY_DN41225_c1_g3	0.00	0.00	0.00	0.00	0.00	0.00	0.00	0.00	0.00	0.00
TRINITY_DN41225_c1_g4	0.00	0.00	0.00	0.00	0.00	0.00	0.00	0.00	0.00	0.00
TRINITY_DN41225_c1_g5	0.00	9.89	0.00	0.00	8.58	0.00	0.00	0.00	0.00	0.00
TRINITY_DN41225_c3_g1	4.84	0.00	8.36	0.00	5.06	0.00	30.01	0.00	0.00	30.76
TRINITY_DN41225_c5_g1	0.00	0.00	0.00	0.00	0.00	0.00	0.00	0.00	0.00	0.00
TRINITY_DN41225_c6_g1	21.09	0.00	7.11	0.00	0.00	0.00	8.95	0.00	0.00	6.46
TRINITY_DN41225_c7_g1	0.00	0.00	0.00	0.00	0.00	0.00	0.00	0.00	0.00	0.00
TRINITY_DN41225_c9_g1	0.00	0.00	0.00	0.00	0.00	0.00	0.00	0.00	4.77	24.89
TRINITY_DN412260_c0_g2	0.00	0.00	0.00	0.00	0.00	0.00	0.00	0.00	0.00	5.75
TRINITY_DN412260_c1_g1	0.00	0.00	0.00	0.00	0.00	0.00	0.00	0.00	0.00	10.37
TRINITY_DN412260_c1_g2	0.00	0.00	0.00	0.00	8.69	0.00	5.08	0.00	3.95	7.58
TRINITY_DN412260_c3_g1	0.00	0.00	0.00	0.00	0.00	0.00	0.00	0.00	0.00	0.00
TRINITY_DN412261_c0_g2	18.76	0.00	0.00	0.00	0.00	0.00	0.00	0.00	0.00	0.00
TRINITY_DN412261_c1_g1	0.00	0.00	0.00	0.00	0.00	0.00	0.00	0.00	0.00	0.00
TRINITY_DN412261_c2_g1	0.00	0.00	0.00	0.00	0.00	0.00	0.00	0.00	0.00	0.00
TRINITY_DN412261_c3_g1	0.00	0.00	0.00	0.00	0.00	0.00	0.00	0.00	0.00	0.00
TRINITY_DN412261_c4_g1	0.00	0.00	0.00	0.00	0.00	0.00	0.00	0.00	0.00	0.00
TRINITY_DN412261_c7_g1	0.00	0.00	0.00	0.00	0.00	0.00	0.00	0.00	0.00	0.00
TRINITY_DN412261_c8_g1	0.00	0.00	0.00	0.00	0.00	0.00	0.00	0.00	0.00	0.00
TRINITY_DN412264_c0_g1	0.00	0.00	0.00	0.00	0.00	0.00	0.00	0.00	0.00	0.00
TRINITY_DN412266_c0_g1	0.00	0.00	0.00	0.00	0.00	0.00	0.00	0.00	0.00	0.00
TRINITY_DN412268_c0_g1	5.71	9.28	0.00	0.00	0.00	2.44	0.00	0.00	0.00	0.00
TRINITY_DN412268_c1_g1	0.00	0.00	0.00	0.00	0.00	0.00	0.00	0.00	0.00	0.00
TRINITY_DN412268_c2_g1	0.00	0.00	0.00	0.00	0.00	0.00	4.70	0.00	1.96	0.00
TRINITY_DN412268_c3_g1	0.00	0.00	4.29	0.00	0.00	0.00	5.26	0.00	0.00	13.09
TRINITY_DN412268_c5_g1	0.00	0.00	0.00	0.00	0.00	0.00	0.00	0.00	0.00	0.00
TRINITY_DN412269_c0_g1	0.00	0.00	0.00	0.00	0.00	0.00	0.00	0.00	0.00	0.00
TRINITY_DN41226_c0_g1	5.71	10.66	8.52	16.51	12.41	5.62	3.39	0.00	8.87	16.62
TRINITY_DN41226_c0_g2	0.00	0.00	0.00	0.00	0.00	0.00	0.00	0.00	0.00	16.54
TRINITY_DN41226_c1_g1	3.57	6.94	0.00	0.00	3.74	0.00	4.32	0.00	3.41	3.25
TRINITY_DN412271_c0_g1	0.00	0.00	0.00	16.97	0.00	0.00	0.00	0.00	0.00	0.00
TRINITY_DN412272_c0_g1	12.28	3.35	3.06	0.00	0.00	5.26	3.67	0.00	2.94	11.18
TRINITY_DN412276_c0_g1	0.00	0.00	0.00	0.00	0.00	0.00	0.00	0.00	0.00	0.00
TRINITY_DN412279_c0_g1	0.00	0.00	0.00	0.00	0.00	0.00	0.00	0.00	0.00	0.00
TRINITY_DN412281_c0_g1	0.00	0.00	0.00	0.00	0.00	0.00	0.00	0.00	4.01	3.85
TRINITY_DN412281_c0_g2	0.00	0.00	0.00	0.00	0.00	1.21	0.00	0.00	6.00	0.00
TRINITY_DN412281_c2_g1	0.00	0.00	0.00	0.00	0.00	0.00	0.00	0.00	0.00	0.00
TRINITY_DN412281_c3_g1	0.00	0.00	0.00	0.00	0.00	0.00	0.00	0.00	0.00	0.00
TRINITY_DN412281_c5_g1	0.00	0.00	0.00	0.00	0.00	0.00	0.00	0.00	0.00	0.00
TRINITY_DN412284_c0_g1	31.03	0.00	0.00	0.00	0.00	0.00	0.00	0.00	14.91	0.00
TRINITY_DN412285_c1_g1	0.00	0.00	0.00	0.00	0.00	0.00	0.00	0.00	0.00	0.00
TRINITY_DN412287_c0_g1	0.00	0.00	0.00	0.00	0.00	0.00	0.00	0.00	0.00	0.00
TRINITY_DN412288_c0_g1	0.00	0.00	0.00	0.00	0.00	0.00	0.00	0.00	0.00	0.00
TRINITY_DN412289_c0_g1	0.00	0.00	0.00	0.00	0.00	0.00	0.00	0.00	0.00	0.00
TRINITY_DN412289_c0_g3	16.93	0.00	3.38	0.00	0.00	0.00	0.00	0.00	6.48	9.26
TRINITY_DN412289_c0_g4	0.00	0.00	0.00	17.27	0.00	0.00	0.00	0.00	0.00	0.00
TRINITY_DN412289_c0_g5	0.00	0.00	0.00	0.00	0.00	0.00	0.00	0.00	11.93	11.33
TRINITY_DN412289_c2_g1	0.00	41.26	0.00	0.00	17.77	0.00	0.00	0.00	0.00	0.00
TRINITY_DN41228_c0_g1	0.00	0.00	0.00	0.00	0.00	0.00	0.00	0.00	0.00	0.00
TRINITY_DN412294_c0_g1	0.00	2.90	2.68	2.68	0.00	0.00	0.00	0.00	0.00	0.00
TRINITY_DN412295_c0_g1	0.00	0.00	0.00	0.00	0.00	0.00	5.75	0.00	0.00	0.00
TRINITY_DN412295_c1_g1	0.00	0.00	0.00	0.00	0.00	0.00	0.00	0.00	11.17	10.67
TRINITY_DN412296_c0_g1	0.00	0.00	0.00	0.00	0.00	0.00	0.00	0.00	0.00	0.00
TRINITY_DN412297_c0_g1	0.00	0.00	0.00	0.00	0.00	0.00	0.00	0.00	0.00	0.00
TRINITY_DN412297_c1_g1	5.61	6.48	0.00	0.00	0.00	0.00	0.00	0.00	0.00	5.15
TRINITY_DN41229_c0_g1	0.02	0.00	0.01	7.89	0.01	0.00	0.00	0.00	10.56	8.80
TRINITY_DN41229_c0_g2	60.14	45.25	32.76	14.54	14.34	11.59	51.69	9.40	77.81	47.96
TRINITY_DN41229_c0_g3	0.00	0.00	5.26	0.00	0.00	0.00	0.00	0.00	9.95	0.00
TRINITY_DN41229_c0_g4	0.00	0.00	0.00	0.00	0.00	0.00	0.00	0.00	0.00	0.00
TRINITY_DN41229_c0_g5	0.00	0.00	0.00	0.00	0.00	0.00	0.00	0.00	0.00	0.00
TRINITY_DN41229_c0_g7	0.00	0.00	0.00	0.00	0.00	0.00	0.00	0.00	0.00	0.00
TRINITY_DN4122_c0_g1	72.95	69.40	20.04	22.06	48.55	24.98	121.86	50.64	135.33	182.77
TRINITY_DN4122_c0_g2	0.00	0.00	0.00	0.00	0.00	0.00	34.60	0.00	0.00	28.57
TRINITY_DN412301_c0_g1	0.00	0.00	0.00	0.00	0.00	0.00	0.00	15.97	0.00	0.00
TRINITY_DN412305_c0_g1	0.00	0.00	0.00	0.00	0.00	0.00	0.00	0.00	0.00	0.00
TRINITY_DN412307_c0_g1	14.74	0.00	0.00	0.00	0.00	0.00	0.00	0.00	0.00	0.00
TRINITY_DN412308_c0_g1	0.00	0.00	0.00	0.00	0.00	0.00	0.00	0.00	0.00	0.00
TRINITY_DN412308_c0_g2	0.00	0.00	0.00	0.00	0.00	0.00	0.00	0.00	0.00	12.05
TRINITY_DN412308_c0_g5	1.77	0.00	0.00	0.00	0.00	1.51	0.00	0.00	1.72	0.00
TRINITY_DN412308_c1_g2	0.00	0.00	0.00	0.00	0.00	0.00	0.00	0.00	0.00	26.14
TRINITY_DN412308_c2_g1	7.44	0.00	0.00	7.31	0.00	0.00	0.00	0.00	0.00	6.83
TRINITY_DN412308_c4_g1	0.00	0.00	0.00	0.00	0.00	0.00	0.00	0.00	0.00	0.00
TRINITY_DN412308_c5_g1	0.00	0.00	0.00	0.00	0.00	0.00	0.00	0.00	0.00	0.00
TRINITY_DN41230_c0_g1	38.98	3.23	9.95	10.98	11.74	30.56	43.04	0.00	22.02	53.11
TRINITY_DN41230_c1_g1	0.00	0.00	0.00	0.00	0.00	0.00	0.00	0.00	0.00	5.55
TRINITY_DN412310_c1_g1	0.00	0.00	0.00	0.00	0.00	0.00	0.00	0.00	0.00	0.00
TRINITY_DN412311_c0_g1	0.00	0.00	0.00	0.00	0.00	0.00	0.00	0.00	0.00	0.00
TRINITY_DN412312_c0_g1	0.00	0.00	0.00	0.00	0.00	0.00	0.00	0.00	0.00	0.00
TRINITY_DN412313_c0_g1	0.00	0.00	0.00	0.00	0.00	0.00	0.00	0.00	0.00	0.00
TRINITY_DN412314_c0_g1	0.00	0.00	0.00	0.00	0.00	0.00	0.00	0.00	4.45	0.00
TRINITY_DN412315_c0_g1	0.00	0.00	0.00	0.00	0.00	0.00	0.00	0.00	0.00	0.00
TRINITY_DN412319_c0_g1	0.00	0.00	0.00	0.00	0.00	0.00	0.00	0.00	0.00	0.00
TRINITY_DN412319_c0_g2	0.00	0.00	0.00	0.00	0.00	1.19	0.00	1.19	0.00	0.00
TRINITY_DN412319_c1_g1	0.00	0.00	0.00	4.61	0.00	0.00	0.00	0.00	4.45	0.00
TRINITY_DN41231_c0_g1	0.00	0.00	0.00	0.00	0.00	0.00	0.00	0.00	9.60	27.18
TRINITY_DN41231_c0_g2	0.00	0.00	0.00	0.00	0.00	0.00	0.00	0.00	0.00	0.00
TRINITY_DN41231_c0_g3	0.00	17.12	0.00	13.68	0.00	0.00	0.00	0.00	0.00	12.91
TRINITY_DN412322_c0_g1	0.00	0.00	0.00	0.00	0.00	0.00	0.00	0.00	0.00	3.82
TRINITY_DN412322_c1_g1	4.55	0.00	0.00	0.00	0.00	0.00	0.00	0.00	4.33	0.00
TRINITY_DN412322_c2_g1	0.00	0.00	0.00	0.00	0.00	0.00	0.00	0.00	0.00	0.00
TRINITY_DN412324_c0_g1	0.00	0.00	0.00	0.00	0.00	0.00	0.00	0.00	0.00	5.92
TRINITY_DN412325_c0_g1	7.52	0.00	0.00	0.00	0.00	0.00	0.00	0.00	0.00	27.60
TRINITY_DN412325_c0_g2	0.00	0.00	0.00	0.00	12.06	0.00	0.00	0.00	0.00	0.00
TRINITY_DN412326_c0_g1	0.00	0.00	0.00	0.00	0.00	0.00	0.00	0.00	0.00	0.00
TRINITY_DN412326_c1_g1	0.00	0.00	0.00	0.00	0.00	0.00	0.00	0.00	0.00	0.00
TRINITY_DN412327_c0_g1	0.00	6.42	0.00	0.00	0.00	2.53	0.00	0.00	0.00	10.75
TRINITY_DN412328_c2_g1	5.59	0.00	0.00	0.00	0.00	0.00	0.00	0.00	0.00	0.00
TRINITY_DN41232_c0_g1	10.90	13.26	0.00	0.00	6.14	17.13	9.77	4.43	31.26	24.07
TRINITY_DN412331_c0_g2	0.00	19.66	0.00	15.68	16.88	0.00	0.00	0.00	15.75	0.00
TRINITY_DN412334_c0_g1	0.00	0.00	9.33	0.00	0.00	0.00	0.00	0.00	8.54	0.00
TRINITY_DN412335_c0_g1	0.00	12.10	10.09	0.00	0.00	0.00	0.00	0.00	0.00	0.00
TRINITY_DN412335_c1_g1	0.00	0.00	0.00	0.00	0.00	0.00	0.00	0.00	0.00	0.00
TRINITY_DN412337_c0_g1	0.00	0.00	0.00	0.00	0.00	0.00	5.61	0.00	0.00	8.68
TRINITY_DN412338_c1_g1	0.00	0.00	0.00	0.00	0.00	0.00	0.00	0.00	0.00	0.00
TRINITY_DN41233_c0_g2	0.73	0.00	0.00	0.74	0.00	1.87	0.82	2.11	10.77	2.00
TRINITY_DN412340_c0_g1	0.00	0.00	0.00	0.00	0.00	0.00	0.00	0.00	0.00	0.00
TRINITY_DN412341_c0_g1	6.42	0.00	0.00	0.00	0.00	0.00	0.00	0.00	0.00	0.00
TRINITY_DN412343_c0_g1	0.00	0.00	0.00	0.00	0.00	0.00	0.00	0.00	0.00	0.00
TRINITY_DN412344_c0_g1	0.00	0.00	0.00	0.00	0.00	0.00	0.00	0.00	32.71	0.00
TRINITY_DN412345_c0_g1	0.00	0.00	0.00	0.00	0.00	9.00	0.00	0.00	0.00	0.00
TRINITY_DN412345_c1_g1	0.00	0.00	0.00	0.00	0.00	0.00	0.00	0.00	0.00	0.00
TRINITY_DN412346_c0_g1	0.00	0.00	0.00	0.00	0.00	12.43	0.00	0.00	0.00	0.00
TRINITY_DN412346_c6_g1	0.00	0.00	0.00	0.00	0.00	12.82	0.00	0.00	0.00	0.00
TRINITY_DN412347_c0_g1	0.00	0.00	0.00	0.00	0.00	0.00	10.04	0.00	7.45	0.00
TRINITY_DN412349_c0_g1	0.00	0.00	0.00	0.00	0.00	0.00	0.00	0.00	0.00	5.29
TRINITY_DN412349_c1_g1	8.58	4.83	0.00	0.00	0.00	7.38	10.55	0.00	0.00	3.92
TRINITY_DN412350_c5_g1	0.00	0.00	0.00	0.00	0.00	0.00	0.00	0.00	0.00	0.00
TRINITY_DN412351_c0_g1	0.00	0.00	0.00	0.94	0.00	0.00	2.23	0.00	0.00	0.00
TRINITY_DN412351_c0_g2	0.00	0.00	2.06	5.52	0.00	1.52	0.00	0.00	10.66	1.89
TRINITY_DN412352_c0_g1	0.00	0.00	0.00	0.00	0.00	0.00	0.00	11.27	0.00	0.00
TRINITY_DN412353_c3_g1	0.00	0.00	0.00	0.00	0.00	0.00	0.00	0.00	0.00	15.00
TRINITY_DN412354_c0_g1	0.00	0.00	0.00	0.00	0.00	0.00	0.00	0.00	0.00	0.00
TRINITY_DN412356_c0_g1	0.00	0.00	0.00	0.00	0.00	0.00	0.00	0.00	0.00	0.00
TRINITY_DN412356_c2_g1	0.00	0.00	0.00	0.00	0.00	0.00	0.00	0.00	0.00	0.00
TRINITY_DN412356_c4_g1	0.00	0.00	0.00	0.00	0.00	0.00	0.00	0.00	0.00	0.00
TRINITY_DN412356_c5_g1	0.00	0.00	0.00	0.00	0.00	0.00	0.00	0.00	0.00	0.00
TRINITY_DN41235_c0_g1	0.00	59.64	0.00	0.00	7.10	0.00	0.00	6.70	19.62	13.32
TRINITY_DN412360_c0_g1	0.00	0.00	0.00	0.00	0.00	0.00	0.00	0.00	5.41	0.00
TRINITY_DN412360_c1_g1	0.00	0.00	0.00	0.00	0.00	0.00	0.00	0.00	0.00	0.00
TRINITY_DN412361_c1_g1	0.00	0.00	0.00	0.00	0.00	0.00	0.00	0.00	14.15	0.00
TRINITY_DN412361_c2_g1	0.00	0.00	0.00	7.99	0.00	0.00	0.00	0.00	0.00	0.00
TRINITY_DN412361_c2_g3	0.00	0.00	0.00	0.00	0.00	0.00	0.00	0.00	0.00	15.65
TRINITY_DN412361_c2_g4	0.00	0.00	0.00	0.00	0.00	0.00	0.00	0.00	0.00	0.00
TRINITY_DN412361_c2_g5	0.00	0.00	0.00	0.00	0.00	0.00	0.00	0.00	0.00	5.26
TRINITY_DN412361_c4_g1	0.00	0.00	0.00	0.00	0.00	0.00	0.00	0.00	0.00	0.00
TRINITY_DN412361_c5_g1	0.00	0.00	0.00	0.00	0.00	0.00	0.00	0.00	0.00	0.00
TRINITY_DN412361_c6_g1	0.00	0.00	0.00	0.00	0.00	0.00	24.62	0.00	0.00	0.00
TRINITY_DN412361_c7_g1	4.56	15.49	0.00	0.00	0.00	0.00	5.64	0.00	0.00	8.35
TRINITY_DN412363_c2_g1	0.00	16.98	0.00	13.57	0.00	0.00	0.00	0.00	22.09	0.00
TRINITY_DN412363_c3_g1	0.00	0.00	0.00	0.00	0.00	0.00	0.00	0.00	0.00	0.00
TRINITY_DN412364_c0_g1	0.00	0.00	0.00	0.00	0.00	0.00	19.27	0.00	0.00	26.86
TRINITY_DN412364_c1_g1	0.00	0.00	13.11	12.57	0.00	0.00	0.00	0.00	0.00	11.86
TRINITY_DN412364_c2_g1	0.00	0.00	0.00	0.00	0.00	0.00	0.00	0.00	0.00	0.00
TRINITY_DN412365_c0_g1	0.00	0.00	0.00	0.00	0.00	0.00	0.00	0.00	0.00	0.00
TRINITY_DN412366_c0_g1	3.48	0.00	0.00	0.00	0.00	0.00	0.00	0.00	0.00	0.00
TRINITY_DN412366_c0_g2	0.00	13.43	0.00	0.00	0.00	0.00	0.00	0.00	10.55	12.49
TRINITY_DN412366_c0_g6	0.00	0.00	20.32	0.00	0.00	0.00	0.00	0.00	0.00	0.00
TRINITY_DN412367_c0_g1	0.00	0.00	1.48	4.50	2.97	0.00	1.71	0.00	0.00	3.57
TRINITY_DN41236_c0_g1	0.00	0.00	6.95	0.00	13.03	9.23	0.00	0.00	37.87	0.00
TRINITY_DN41236_c1_g1	0.00	0.00	0.00	0.00	0.00	0.00	0.00	0.00	8.92	0.00
TRINITY_DN412370_c0_g1	0.00	0.00	0.00	0.00	0.00	0.00	0.00	0.00	0.00	0.00
TRINITY_DN412370_c1_g1	0.00	0.00	0.00	0.00	0.00	0.00	0.00	0.00	3.95	0.00
TRINITY_DN412372_c0_g1	0.00	0.00	0.00	0.00	0.00	16.13	0.00	0.00	0.00	17.31
TRINITY_DN412374_c0_g1	0.00	0.00	0.00	0.00	0.00	0.00	0.00	0.00	0.00	14.36
TRINITY_DN412376_c0_g1	19.55	0.00	0.00	0.00	0.00	0.00	0.00	0.00	0.00	0.00
TRINITY_DN412377_c0_g1	0.00	0.00	0.00	0.00	0.00	0.00	0.00	0.00	0.00	0.00
TRINITY_DN412377_c0_g2	0.00	0.00	0.00	0.00	0.00	0.00	0.00	0.00	0.00	5.78
TRINITY_DN412377_c0_g3	2.57	0.00	2.16	4.35	0.00	1.86	0.00	0.00	6.31	3.95
TRINITY_DN41237_c0_g1	3.84	2.90	0.00	0.00	0.00	6.59	0.00	0.00	1.31	1.22
TRINITY_DN41237_c0_g2	5.65	0.00	0.00	5.56	0.00	0.00	7.08	0.00	0.00	0.00
TRINITY_DN41237_c0_g3	0.00	0.00	0.00	0.00	0.00	0.00	0.00	0.00	0.00	0.00
TRINITY_DN41237_c1_g1	0.00	0.00	0.00	0.00	0.00	0.00	0.00	0.00	0.00	0.00
TRINITY_DN41237_c2_g1	0.00	0.00	0.00	0.00	0.00	0.00	0.00	0.00	0.00	0.00
TRINITY_DN412382_c0_g1	0.00	6.90	0.00	11.66	0.00	0.00	0.00	0.00	11.26	0.00
TRINITY_DN412387_c0_g1	0.00	0.00	0.00	0.00	0.00	0.00	0.00	0.00	0.00	17.15
TRINITY_DN412387_c1_g1	0.00	0.00	0.00	0.00	0.00	0.00	0.00	0.00	0.00	14.36
TRINITY_DN412388_c0_g3	0.00	0.00	0.00	0.00	0.00	0.00	0.00	0.00	7.86	15.15
TRINITY_DN412388_c0_g4	0.00	0.00	0.00	0.00	0.00	0.00	0.00	0.00	0.00	0.00
TRINITY_DN412388_c1_g1	0.00	0.00	0.00	0.00	0.00	0.00	0.00	0.00	0.00	0.00
TRINITY_DN412388_c2_g1	0.00	20.93	0.00	0.00	9.07	0.00	0.00	0.00	8.30	0.00
TRINITY_DN412389_c0_g1	0.00	0.00	0.00	0.00	0.00	0.00	0.00	0.00	0.00	33.08
TRINITY_DN412390_c0_g1	0.00	27.50	0.00	15.04	0.00	0.00	9.81	0.00	7.30	14.09
TRINITY_DN412391_c0_g1	1.38	0.00	0.00	1.10	0.00	0.93	0.00	0.00	8.57	4.79
TRINITY_DN412393_c0_g1	0.00	0.00	0.00	0.00	0.00	0.00	0.00	0.00	0.00	0.00
TRINITY_DN412393_c1_g1	0.00	0.00	0.00	0.00	0.00	0.00	0.00	5.38	0.00	0.00
TRINITY_DN412393_c3_g1	0.00	0.00	0.00	0.00	0.00	0.00	0.00	0.00	0.00	0.00
TRINITY_DN412393_c5_g1	0.00	0.00	0.00	0.00	0.00	0.00	0.00	0.00	0.00	0.00
TRINITY_DN412394_c0_g2	0.00	0.00	0.00	0.00	0.00	0.00	0.00	0.00	0.00	0.00
TRINITY_DN412394_c0_g3	0.00	0.00	0.00	0.00	0.00	0.00	0.00	0.00	0.00	22.35
TRINITY_DN412394_c1_g1	0.00	0.00	0.00	0.00	0.00	0.00	0.00	0.00	6.18	0.00
TRINITY_DN412394_c3_g1	0.00	0.00	0.00	0.00	0.00	0.00	0.00	0.00	0.00	0.00
TRINITY_DN412394_c3_g2	10.15	0.00	10.30	0.00	0.00	0.00	0.00	0.00	9.70	9.32
TRINITY_DN412394_c4_g1	0.00	0.00	0.00	0.00	0.00	0.00	0.00	0.00	11.84	0.00
TRINITY_DN412394_c6_g1	0.00	0.00	0.00	0.00	0.00	0.00	0.00	0.00	0.00	9.79
TRINITY_DN412394_c8_g1	0.00	0.00	0.00	0.00	0.00	0.00	0.00	0.00	0.00	0.00
TRINITY_DN412395_c0_g1	0.00	0.00	0.00	0.00	0.00	0.00	0.00	0.00	0.00	0.00
TRINITY_DN412396_c0_g1	0.00	0.00	0.00	0.00	0.00	0.00	0.00	0.00	0.00	0.00
TRINITY_DN412397_c0_g1	0.00	0.00	0.00	0.00	0.00	0.00	0.00	0.00	0.00	0.00
TRINITY_DN412398_c0_g1	0.00	0.00	0.00	0.00	0.00	0.00	0.00	0.00	0.00	8.47
TRINITY_DN412398_c0_g2	0.00	0.00	0.00	0.00	0.00	0.00	0.00	0.00	0.00	0.00
TRINITY_DN412399_c0_g1	0.00	0.00	0.00	0.00	0.00	0.00	0.00	0.00	0.00	0.00
TRINITY_DN41239_c0_g1	0.00	0.00	0.00	0.00	0.00	0.00	0.00	0.00	0.00	0.00
TRINITY_DN41239_c1_g1	0.00	0.00	0.00	0.00	0.00	0.00	0.00	0.00	0.00	0.00
TRINITY_DN41239_c2_g1	0.00	0.00	0.00	0.00	0.00	0.00	0.00	0.00	0.00	0.00
TRINITY_DN41239_c3_g1	0.00	0.00	0.00	18.94	0.00	0.00	0.00	0.00	0.00	0.00
TRINITY_DN4123_c0_g1	2.22	4.75	6.27	2.22	0.00	8.66	2.60	0.00	0.00	12.09
TRINITY_DN412402_c0_g2	5.86	0.00	0.00	5.76	12.24	0.00	0.00	0.00	0.00	0.00
TRINITY_DN412403_c0_g1	0.00	2.17	0.00	0.00	1.11	1.19	5.90	0.00	5.43	5.85
TRINITY_DN412403_c1_g2	0.00	0.00	64.28	0.00	16.46	0.00	41.49	0.00	0.00	19.04
TRINITY_DN412403_c2_g1	0.00	0.00	0.00	0.00	0.00	0.00	0.00	0.00	0.00	0.00
TRINITY_DN412403_c2_g2	0.00	0.00	0.00	0.00	0.00	0.00	0.00	0.00	0.00	7.76
TRINITY_DN412403_c4_g2	2.67	2.88	0.00	0.00	0.00	4.57	0.00	0.00	2.61	0.00
TRINITY_DN412403_c6_g1	0.00	0.00	0.00	19.14	0.00	0.00	0.00	0.00	19.32	0.00
TRINITY_DN412404_c0_g1	0.00	0.00	0.00	0.00	0.00	0.00	0.00	0.00	0.00	0.00
TRINITY_DN412405_c1_g1	0.00	0.00	0.00	0.00	0.00	0.00	0.00	0.00	0.00	0.00
TRINITY_DN412407_c0_g1	7.03	8.33	0.00	0.00	14.65	0.00	0.00	0.00	0.00	0.00
TRINITY_DN412408_c2_g1	0.00	0.00	0.00	0.00	0.00	0.00	0.00	0.00	0.00	5.94
TRINITY_DN412409_c0_g1	0.00	0.00	0.00	0.00	0.00	0.00	0.00	0.00	38.23	0.00
TRINITY_DN41240_c0_g1	0.00	0.00	0.00	0.00	0.00	0.00	0.00	0.00	0.00	0.00
TRINITY_DN41240_c0_g2	1.51	4.74	0.00	0.00	0.00	0.00	0.00	0.00	0.00	2.73
TRINITY_DN41240_c0_g3	0.00	0.00	0.00	0.00	0.00	0.00	0.00	0.00	17.18	0.00
TRINITY_DN41240_c2_g1	0.00	0.00	3.88	0.00	0.00	0.00	0.00	0.00	0.00	3.54
TRINITY_DN41240_c4_g1	0.00	0.00	9.85	4.83	0.00	0.00	0.00	0.00	0.00	4.50
TRINITY_DN41240_c5_g1	0.00	0.00	0.00	0.00	0.00	0.00	0.00	0.00	0.00	0.00
TRINITY_DN41240_c6_g1	0.00	0.00	0.00	0.00	0.00	0.00	0.00	0.00	0.00	0.00
TRINITY_DN41240_c7_g1	0.00	0.00	0.00	0.00	0.00	0.00	22.47	0.00	0.00	0.00
TRINITY_DN41240_c9_g1	0.00	0.00	0.00	10.76	0.00	0.00	0.00	0.00	0.00	0.00
TRINITY_DN412410_c0_g1	0.00	0.00	0.00	0.00	0.00	14.76	0.00	0.00	0.00	0.00
TRINITY_DN412410_c0_g2	0.00	0.00	0.00	0.00	0.00	0.00	0.00	0.00	0.00	0.00
TRINITY_DN412410_c1_g1	0.00	0.00	0.00	0.00	0.00	0.00	0.00	0.00	0.00	0.00
TRINITY_DN412410_c2_g1	0.00	0.00	0.00	0.00	0.00	0.00	0.00	0.00	0.00	0.00
TRINITY_DN412410_c3_g1	0.00	0.00	0.00	0.00	0.00	0.00	0.00	0.00	0.00	0.00
TRINITY_DN412410_c4_g1	0.00	0.00	0.00	0.00	0.00	24.49	0.00	0.00	0.00	13.10
TRINITY_DN412411_c0_g1	0.00	0.00	0.00	0.00	0.00	0.00	0.00	0.00	0.00	0.00
TRINITY_DN412412_c0_g1	0.00	0.00	0.00	0.00	0.00	0.00	0.00	0.00	0.00	0.00
TRINITY_DN412412_c5_g1	0.00	0.00	0.00	0.00	0.00	0.00	25.03	0.00	0.00	0.00
TRINITY_DN412413_c1_g1	0.00	0.00	0.00	0.00	0.00	0.00	11.86	0.00	0.00	0.00
TRINITY_DN412413_c2_g1	8.72	0.00	0.00	0.00	4.56	0.00	5.37	0.00	0.00	0.00
TRINITY_DN412414_c0_g1	0.00	0.00	0.00	0.00	0.00	0.00	0.00	0.00	7.03	6.77
TRINITY_DN412415_c0_g1	18.14	0.00	0.00	30.55	0.00	0.00	0.00	0.00	0.00	17.21
TRINITY_DN41241_c0_g1	0.00	0.00	0.00	0.00	0.00	7.32	0.00	0.00	50.61	0.00
TRINITY_DN41241_c1_g1	0.00	0.00	0.00	0.00	0.00	0.00	0.00	0.00	85.88	0.00
TRINITY_DN412420_c1_g1	0.00	0.00	0.00	0.00	0.00	0.00	0.00	0.00	0.00	0.00
TRINITY_DN412424_c0_g1	0.00	0.00	0.00	0.00	0.00	0.00	0.00	0.00	0.00	0.00
TRINITY_DN412424_c0_g2	0.00	0.00	0.00	0.00	0.00	0.00	0.00	0.00	0.00	0.00
TRINITY_DN412425_c0_g1	0.00	0.00	0.00	0.00	0.00	0.00	0.00	0.00	0.00	5.53
TRINITY_DN412429_c0_g1	0.00	0.00	0.00	0.00	0.00	0.00	0.00	0.00	0.00	0.00
TRINITY_DN412429_c0_g2	0.00	0.00	0.00	0.00	0.00	0.00	0.00	0.00	0.00	23.84
TRINITY_DN41242_c0_g1	0.00	0.00	0.00	0.00	0.00	0.00	0.00	0.00	0.00	0.00
TRINITY_DN41242_c0_g3	0.00	0.00	0.00	0.00	0.00	0.00	0.00	0.00	0.00	0.00
TRINITY_DN41242_c0_g4	0.00	0.00	24.27	0.00	0.00	0.00	0.00	0.00	23.03	21.89
TRINITY_DN41242_c1_g1	0.00	8.78	0.00	0.00	0.00	0.00	0.00	0.00	0.00	0.00
TRINITY_DN41242_c2_g1	0.00	0.00	0.00	0.00	0.00	9.64	0.00	0.00	0.00	0.00
TRINITY_DN412430_c0_g1	0.00	0.00	0.00	0.00	0.00	0.00	0.00	0.00	0.00	0.00
TRINITY_DN412430_c0_g2	0.00	0.00	0.00	0.00	0.00	0.00	0.00	0.00	0.00	25.83
TRINITY_DN412430_c0_g3	0.00	30.57	16.26	0.00	0.00	0.00	9.55	0.00	3.74	0.00
TRINITY_DN412434_c0_g2	0.00	14.58	0.00	0.00	0.00	0.00	0.00	0.00	0.00	0.00
TRINITY_DN412434_c1_g1	0.00	0.00	0.00	0.00	0.00	0.00	0.00	0.00	0.00	0.00
TRINITY_DN412434_c2_g1	0.00	4.00	0.00	0.00	0.00	0.00	0.00	0.00	0.00	0.00
TRINITY_DN412434_c2_g2	0.00	15.14	0.00	0.00	0.00	0.00	0.00	0.00	0.00	0.00
TRINITY_DN412434_c2_g3	0.00	0.00	0.00	0.00	0.00	0.00	0.00	0.00	0.00	0.00
TRINITY_DN412434_c3_g1	16.24	0.00	0.00	0.00	0.00	0.00	0.00	0.00	0.00	0.00
TRINITY_DN412434_c4_g1	0.00	0.00	0.00	0.00	0.00	0.00	0.00	0.00	0.00	0.00
TRINITY_DN412434_c5_g1	5.38	0.00	0.00	0.00	0.00	0.00	0.00	0.00	5.11	4.93
TRINITY_DN412434_c6_g1	0.00	0.00	0.00	0.00	0.00	0.00	0.00	0.00	0.00	0.00
TRINITY_DN412434_c8_g1	0.00	0.00	0.00	0.00	0.00	0.00	0.00	0.00	11.76	0.00
TRINITY_DN412437_c0_g1	0.00	0.00	9.84	9.45	0.00	0.00	12.60	0.00	0.00	0.00
TRINITY_DN412438_c0_g1	0.00	0.00	0.00	0.00	0.00	0.00	0.00	0.00	0.00	0.00
TRINITY_DN412439_c1_g2	13.35	0.00	0.00	0.00	0.00	0.00	0.00	0.00	0.00	0.00
TRINITY_DN41243_c0_g1	6.21	0.00	0.00	0.00	0.00	0.00	0.00	0.00	0.00	0.00
TRINITY_DN41243_c0_g2	0.00	10.67	0.00	0.00	0.00	0.00	0.00	0.00	0.00	0.00
TRINITY_DN412444_c0_g1	0.00	0.00	0.00	0.00	0.00	0.00	0.00	0.00	0.00	0.00
TRINITY_DN412444_c0_g2	14.12	0.00	0.00	0.00	0.00	0.00	0.00	0.00	0.00	0.00
TRINITY_DN412445_c0_g1	0.00	0.00	0.00	0.00	0.00	0.00	0.00	0.00	0.00	22.18
TRINITY_DN412446_c0_g1	0.00	0.00	0.00	0.00	0.00	0.00	0.00	0.00	0.00	0.00
TRINITY_DN412448_c0_g1	0.00	0.00	0.00	0.00	0.00	0.00	0.00	0.00	0.00	17.31
TRINITY_DN412448_c1_g1	0.00	0.00	0.00	0.00	0.00	0.00	0.00	0.00	0.00	0.00
TRINITY_DN412448_c1_g2	0.00	0.00	0.00	0.00	0.00	0.00	0.00	0.00	0.00	0.00
TRINITY_DN412449_c0_g1	0.00	0.00	0.00	0.00	0.00	0.00	0.00	0.00	0.00	45.82
TRINITY_DN41244_c0_g2	0.00	0.00	0.00	0.00	0.00	0.00	0.00	0.00	12.48	0.00
TRINITY_DN41244_c0_g3	36.44	74.27	35.27	9.64	18.42	19.71	52.91	22.31	96.58	81.61
TRINITY_DN41244_c0_g4	0.00	0.00	0.00	0.00	0.00	0.00	0.00	0.00	0.00	0.00
TRINITY_DN41244_c1_g1	0.00	1.45	4.13	0.00	0.00	1.90	0.00	0.00	1.35	7.80
TRINITY_DN412450_c0_g1	0.00	0.00	0.00	0.00	0.00	0.00	0.00	0.00	0.00	2.90
TRINITY_DN412451_c0_g1	0.00	0.00	8.10	0.00	0.00	0.00	0.00	0.00	0.00	0.00
TRINITY_DN412451_c1_g1	0.00	0.00	0.00	0.00	0.00	0.00	0.00	0.00	0.00	0.00
TRINITY_DN412453_c0_g1	0.00	16.15	0.00	0.00	0.00	11.35	0.00	0.00	0.00	0.00
TRINITY_DN412453_c1_g1	7.48	8.92	0.00	0.00	0.00	0.00	0.00	0.00	0.00	0.00
TRINITY_DN412456_c0_g1	0.00	0.00	0.00	0.00	0.00	0.00	0.00	0.00	0.00	0.00
TRINITY_DN412456_c0_g2	0.00	0.00	0.00	0.00	0.00	0.00	0.00	0.00	0.00	0.00
TRINITY_DN41245_c0_g1	23.21	24.06	40.25	27.24	8.20	10.85	32.18	17.62	113.41	25.90
TRINITY_DN41245_c0_g2	2.96	4.16	1.01	1.17	0.00	1.89	0.00	0.00	0.00	0.00
TRINITY_DN41245_c0_g3	3.95	0.00	3.81	2.99	0.00	0.00	0.00	0.95	1.95	9.90
TRINITY_DN41245_c10_g1	0.00	0.00	0.00	0.00	0.00	0.00	0.00	0.00	0.00	0.00
TRINITY_DN41245_c1_g1	2.01	2.18	4.00	0.00	4.25	1.72	9.35	0.00	7.93	10.98
TRINITY_DN41245_c1_g3	0.00	0.00	0.00	0.00	0.00	0.00	12.00	0.00	0.00	8.51
TRINITY_DN41245_c1_g4	7.26	2.52	1.20	0.00	6.40	0.00	8.23	0.00	9.45	7.70
TRINITY_DN41245_c2_g1	0.00	0.00	0.00	0.00	0.00	0.00	2.64	0.00	0.00	0.00
TRINITY_DN41245_c3_g1	20.81	5.65	3.64	4.92	0.00	2.08	17.57	2.36	22.70	20.48
TRINITY_DN41245_c3_g2	8.30	41.37	11.30	9.57	0.00	9.70	19.77	4.01	31.73	28.77
TRINITY_DN41245_c3_g3	21.11	0.00	0.00	0.00	0.00	0.00	0.00	10.20	0.00	0.00
TRINITY_DN41245_c7_g1	0.00	0.00	0.00	0.00	0.00	0.00	0.00	0.00	0.00	0.00
TRINITY_DN412460_c0_g1	0.00	0.00	0.00	0.00	0.00	0.00	0.00	0.00	0.00	11.86
TRINITY_DN412461_c0_g1	0.00	0.00	0.00	0.00	0.00	0.00	0.00	0.00	0.00	0.00
TRINITY_DN412462_c0_g1	0.00	0.00	0.00	0.00	0.00	0.00	0.00	0.00	0.00	0.00
TRINITY_DN412462_c2_g1	0.00	0.00	0.00	0.00	0.00	0.00	0.00	0.00	0.00	0.00
TRINITY_DN412462_c2_g2	0.00	0.00	0.00	0.00	0.00	0.00	0.00	0.00	0.00	0.00
TRINITY_DN412462_c3_g1	0.00	0.00	0.00	0.00	0.00	0.00	0.00	0.00	0.00	0.00
TRINITY_DN412462_c8_g1	0.00	0.00	0.00	0.00	0.00	0.00	0.00	0.00	0.00	0.00
TRINITY_DN412464_c0_g1	0.00	0.00	0.00	0.00	0.00	0.00	0.00	0.00	0.00	0.00
TRINITY_DN412466_c0_g1	0.00	0.00	0.00	0.00	0.00	0.00	0.00	0.00	0.00	5.38
TRINITY_DN412466_c1_g1	0.00	0.00	0.00	0.00	0.00	0.00	0.00	0.00	0.00	0.00
TRINITY_DN412466_c2_g1	0.00	0.00	0.00	0.00	0.00	0.00	0.00	0.00	0.00	0.00
TRINITY_DN41246_c0_g2	0.00	0.00	0.00	0.00	0.00	0.00	0.00	0.00	0.00	0.00
TRINITY_DN41246_c0_g3	0.00	0.00	0.00	0.00	0.00	0.00	0.00	0.00	0.00	11.42
TRINITY_DN41246_c0_g5	11.96	0.00	0.00	0.00	0.00	0.00	15.60	0.00	0.00	0.00
TRINITY_DN412470_c0_g1	0.00	0.00	0.00	0.00	0.00	0.00	0.00	0.00	0.00	0.00
TRINITY_DN412471_c0_g1	0.00	0.00	0.00	0.00	0.00	0.00	0.00	0.00	0.00	0.00
TRINITY_DN412472_c0_g1	0.00	0.00	0.00	0.00	0.00	0.00	0.00	0.00	0.00	14.53
TRINITY_DN412474_c1_g1	0.00	0.00	0.00	0.00	0.00	0.00	0.00	0.00	0.00	0.00
TRINITY_DN412475_c0_g1	0.00	0.00	0.00	0.00	0.00	0.00	0.00	0.00	0.00	0.00
TRINITY_DN412476_c0_g1	0.00	0.00	0.00	0.00	0.00	0.00	0.00	0.00	0.00	7.33
TRINITY_DN412476_c0_g3	0.00	0.00	0.00	0.00	0.00	0.00	0.00	0.00	4.00	0.00
TRINITY_DN412477_c0_g1	0.00	0.00	0.00	0.00	0.00	0.00	0.00	0.00	0.00	0.00
TRINITY_DN412478_c0_g1	0.00	0.00	0.00	0.00	0.00	0.00	0.00	0.00	18.90	17.67
TRINITY_DN412479_c0_g1	0.00	16.28	0.00	0.00	0.00	0.00	0.00	0.00	0.00	0.00
TRINITY_DN41247_c0_g1	0.00	0.00	0.00	0.00	0.00	0.00	0.00	0.00	0.00	0.00
TRINITY_DN41247_c0_g2	0.00	21.54	0.00	0.00	0.00	0.00	0.00	0.00	0.00	0.00
TRINITY_DN41247_c5_g1	3.56	0.00	0.00	0.00	0.00	0.00	0.00	0.00	0.00	0.00
TRINITY_DN412482_c0_g1	0.00	7.22	0.00	0.00	0.00	0.00	0.00	0.00	0.00	0.00
TRINITY_DN412483_c0_g1	0.00	0.00	0.00	0.00	7.83	0.00	0.00	0.00	0.00	13.80
TRINITY_DN412483_c1_g1	0.00	0.00	16.80	0.00	0.00	0.00	0.00	0.00	0.00	0.00
TRINITY_DN412484_c0_g1	0.00	0.00	0.00	0.00	0.00	0.00	0.00	0.00	16.84	15.76
TRINITY_DN412485_c0_g1	0.00	0.00	0.00	0.00	0.00	0.00	0.00	0.00	0.00	0.00
TRINITY_DN412485_c0_g2	0.00	0.00	10.72	0.00	0.00	0.00	0.00	0.00	20.28	14.69
TRINITY_DN412487_c0_g1	0.00	0.00	0.00	0.00	7.13	0.00	0.00	0.00	0.00	0.00
TRINITY_DN412488_c0_g1	0.00	0.00	0.00	0.00	0.00	0.00	0.00	0.00	0.00	0.00
TRINITY_DN412491_c0_g1	0.00	0.00	18.31	0.00	0.00	0.00	0.00	0.00	8.90	0.00
TRINITY_DN412491_c0_g2	0.00	0.00	0.00	0.00	0.00	0.00	24.18	0.00	0.00	0.00
TRINITY_DN412494_c0_g1	0.00	0.00	18.49	0.00	0.00	0.00	0.00	0.00	0.00	16.54
TRINITY_DN412495_c0_g1	0.00	0.00	0.00	0.00	18.88	46.74	23.82	0.00	53.34	50.10
TRINITY_DN412496_c0_g1	0.00	0.00	0.00	0.00	0.00	0.00	0.00	0.00	0.00	0.00
TRINITY_DN412496_c0_g2	0.00	0.00	0.00	0.00	0.00	9.64	0.00	0.00	0.00	20.50
TRINITY_DN412496_c0_g3	0.00	36.50	0.00	0.00	0.00	0.00	0.00	0.00	0.00	0.00
TRINITY_DN412496_c0_g7	18.28	0.00	0.00	0.00	0.00	0.00	0.00	0.00	0.00	0.00
TRINITY_DN412496_c1_g1	0.00	0.00	0.00	0.00	0.00	0.00	0.00	0.00	0.00	0.00
TRINITY_DN412496_c2_g1	0.00	0.00	0.00	0.00	0.00	0.00	0.00	0.00	0.00	0.00
TRINITY_DN412496_c3_g1	0.00	0.00	0.00	0.00	0.00	0.00	0.00	0.00	0.00	0.00
TRINITY_DN412496_c4_g1	0.00	0.00	0.00	0.00	0.00	14.63	0.00	0.00	0.00	0.00
TRINITY_DN412497_c0_g1	0.00	0.00	0.00	4.49	0.00	0.00	0.00	4.47	0.00	0.00
TRINITY_DN412498_c0_g1	0.00	0.00	0.00	29.06	0.00	8.61	0.00	0.00	0.00	0.00
TRINITY_DN412499_c0_g1	0.00	0.00	0.00	0.00	0.00	0.00	0.00	0.00	3.76	3.60
TRINITY_DN41249_c1_g1	0.00	0.00	0.00	0.00	11.44	9.52	0.00	0.00	31.68	20.23
TRINITY_DN41249_c1_g3	8.42	0.00	0.00	0.00	0.00	0.00	0.00	0.00	0.00	0.00
TRINITY_DN4124_c0_g1	0.00	4.10	0.00	0.00	0.00	0.00	0.00	0.00	0.00	0.00
TRINITY_DN4124_c0_g2	0.00	0.00	0.00	0.00	0.00	0.00	0.00	0.00	0.00	0.00
TRINITY_DN4124_c1_g1	0.00	0.00	0.00	0.00	0.00	0.00	0.00	0.00	0.00	0.00
TRINITY_DN4124_c2_g2	13.55	56.18	18.14	17.83	0.00	11.66	22.33	4.44	64.53	49.61
TRINITY_DN4124_c3_g1	0.00	0.00	0.00	0.00	0.00	0.00	0.00	0.00	0.00	0.00
TRINITY_DN4124_c6_g1	757.46	0.00	0.00	50.99	18.23	0.00	46.19	0.00	54.32	48.18
TRINITY_DN412500_c0_g1	0.00	0.00	0.00	0.00	0.00	0.00	0.00	0.00	0.00	0.00
TRINITY_DN412507_c1_g1	0.00	0.00	0.00	12.57	13.43	0.00	0.00	12.39	0.00	35.57
TRINITY_DN412509_c0_g2	0.00	0.00	0.00	0.00	0.00	0.00	0.00	0.00	0.00	0.00
TRINITY_DN41250_c0_g1	0.00	0.00	0.00	0.00	24.97	0.00	0.00	0.00	0.00	7.80
TRINITY_DN41250_c0_g2	20.79	34.06	39.80	12.50	15.98	16.45	44.60	10.20	60.61	51.54
TRINITY_DN412511_c0_g1	0.00	0.00	0.00	0.00	0.00	0.00	0.00	0.00	13.80	0.00
TRINITY_DN412511_c1_g1	0.00	0.00	0.00	0.00	0.00	0.00	0.00	0.00	0.00	0.00
TRINITY_DN412512_c0_g1	0.00	0.00	0.00	0.00	0.00	0.00	0.00	0.00	0.00	0.00
TRINITY_DN412513_c0_g1	0.00	0.00	0.00	0.00	0.00	0.00	0.00	0.00	0.00	18.39
TRINITY_DN412514_c0_g1	0.00	0.00	0.00	0.00	0.00	0.00	0.00	0.00	0.00	5.56
TRINITY_DN412515_c1_g1	0.00	0.00	0.00	0.00	0.00	0.00	0.00	0.00	0.00	16.70
TRINITY_DN412517_c1_g1	0.00	0.00	0.00	0.00	0.00	0.00	0.00	0.00	0.00	0.00
TRINITY_DN412519_c0_g1	0.00	0.00	0.00	0.00	2.89	0.00	6.51	0.00	2.64	0.00
TRINITY_DN41251_c0_g1	0.00	0.00	0.00	0.00	0.00	0.00	0.00	0.00	0.00	5.38
TRINITY_DN41251_c0_g2	0.00	0.00	0.00	0.00	0.00	0.00	0.00	0.00	9.70	0.00
TRINITY_DN412521_c0_g4	0.00	0.00	0.00	0.00	0.00	0.00	0.00	0.00	0.00	0.00
TRINITY_DN412524_c1_g1	0.00	5.65	0.00	0.00	0.00	8.55	0.00	0.00	0.00	13.63
TRINITY_DN412525_c10_g1	0.00	0.00	0.00	13.57	0.00	0.00	0.00	0.00	0.00	0.00
TRINITY_DN412525_c2_g1	2.42	1.26	1.20	0.00	1.28	2.06	3.60	1.17	1.20	4.40
TRINITY_DN412525_c2_g2	7.79	9.32	7.90	0.00	16.21	0.00	0.00	15.30	29.66	7.15
TRINITY_DN412525_c4_g1	8.85	0.00	0.00	0.00	18.44	0.00	0.00	0.00	8.44	0.00
TRINITY_DN412525_c5_g1	0.00	0.00	0.00	0.00	0.00	0.00	0.00	0.00	0.00	0.00
TRINITY_DN412526_c0_g2	0.00	2.17	0.00	0.00	2.16	3.49	0.00	0.00	5.94	0.00
TRINITY_DN412526_c0_g4	0.00	2.67	2.47	0.00	0.00	0.00	8.78	2.42	0.00	4.52
TRINITY_DN412528_c0_g1	0.00	0.00	0.00	0.00	13.95	0.00	0.00	0.00	0.00	0.00
TRINITY_DN412531_c0_g1	0.00	0.00	0.00	0.00	0.00	0.00	0.00	0.00	0.00	0.00
TRINITY_DN412534_c0_g1	0.00	0.00	0.00	0.00	0.00	0.00	0.00	0.00	0.00	0.00
TRINITY_DN412535_c0_g1	0.00	0.00	0.00	0.00	0.00	0.00	0.00	0.00	0.00	6.13
TRINITY_DN412536_c0_g1	0.00	0.00	0.00	0.00	0.00	0.00	0.00	0.00	0.00	0.00
TRINITY_DN412536_c1_g1	0.00	0.00	0.00	0.00	0.00	0.00	0.00	0.00	0.00	0.00
TRINITY_DN412536_c3_g1	0.00	0.00	0.00	0.00	0.00	0.00	0.00	0.00	0.00	0.00
TRINITY_DN412536_c5_g1	0.00	0.00	0.00	0.00	0.00	0.00	11.66	0.00	0.00	8.28
TRINITY_DN412536_c6_g1	0.00	0.00	0.00	0.00	0.00	0.00	0.00	0.00	0.00	0.00
TRINITY_DN412536_c7_g1	0.00	55.72	0.00	0.00	0.00	0.00	0.00	0.00	0.00	0.00
TRINITY_DN412537_c0_g1	0.00	0.00	0.00	0.00	0.00	0.00	0.00	0.00	0.00	0.00
TRINITY_DN412537_c1_g1	0.00	0.00	0.00	0.00	0.00	0.00	0.00	0.00	0.00	0.00
TRINITY_DN412538_c0_g1	0.00	0.00	0.00	0.00	0.00	0.00	0.00	0.00	0.00	0.00
TRINITY_DN41253_c0_g1	7.00	0.00	0.00	0.00	11.29	0.00	7.61	0.00	0.00	9.98
TRINITY_DN41253_c1_g1	0.00	0.00	0.00	0.00	0.00	0.00	0.00	0.00	11.76	0.00
TRINITY_DN412540_c0_g1	0.00	0.00	0.00	0.00	0.00	0.00	0.00	0.00	0.00	0.00
TRINITY_DN412540_c4_g1	0.00	7.80	0.00	0.00	0.00	0.00	0.00	0.00	6.30	18.30
TRINITY_DN412541_c0_g1	0.00	0.00	0.00	0.00	0.00	0.00	0.00	8.89	0.00	0.00
TRINITY_DN412541_c0_g2	0.00	0.00	0.00	0.00	0.00	0.00	0.00	0.00	6.13	0.00
TRINITY_DN412542_c0_g2	0.00	0.00	0.00	0.00	0.00	0.00	0.00	0.00	0.00	0.00
TRINITY_DN412542_c10_g1	0.00	0.00	0.00	0.00	0.00	0.00	0.00	0.00	0.00	0.00
TRINITY_DN412542_c11_g1	0.00	0.00	0.00	0.00	0.00	0.00	0.00	0.00	0.00	0.00
TRINITY_DN412542_c12_g1	0.00	0.00	0.00	0.00	0.00	0.00	0.00	0.00	0.00	8.56
TRINITY_DN412542_c4_g1	0.00	15.54	0.00	0.00	0.00	0.00	0.00	0.00	0.00	11.67
TRINITY_DN412542_c5_g1	0.00	0.00	0.00	0.00	8.36	0.00	10.32	7.87	22.97	36.87
TRINITY_DN412543_c0_g1	0.00	13.43	0.00	0.00	0.00	0.00	0.00	0.00	0.00	10.11
TRINITY_DN412548_c0_g1	0.00	0.00	0.00	0.00	0.00	0.00	0.00	0.00	0.00	0.00
TRINITY_DN412548_c2_g1	5.65	0.00	0.00	0.00	0.00	0.00	0.00	5.56	0.00	0.00
TRINITY_DN41254_c0_g1	3.41	0.00	1.27	0.00	1.11	0.00	2.77	2.28	1.51	0.00
TRINITY_DN41254_c0_g2	30.28	36.50	0.00	0.00	0.00	0.00	0.00	0.00	43.53	27.53
TRINITY_DN41254_c0_g3	0.00	0.00	0.00	0.00	0.00	0.00	0.00	0.00	0.00	0.00
TRINITY_DN41254_c2_g1	5.54	15.34	0.00	5.29	2.94	2.23	3.03	2.65	10.95	18.34
TRINITY_DN41254_c4_g1	0.00	0.00	0.00	0.00	0.00	0.00	0.00	0.00	0.00	0.00
TRINITY_DN412550_c0_g1	0.00	0.00	0.00	0.00	0.00	0.00	0.00	0.00	0.00	6.37
TRINITY_DN412551_c0_g1	12.49	0.00	0.00	0.00	0.00	0.00	0.00	0.00	12.02	11.42
TRINITY_DN412551_c0_g2	10.55	12.86	0.00	0.00	16.46	0.00	0.00	0.00	0.00	19.39
TRINITY_DN412551_c2_g1	0.00	0.00	0.00	0.00	0.00	0.00	0.00	0.00	0.00	0.00
TRINITY_DN412551_c4_g1	0.00	0.00	0.00	0.00	0.00	0.00	0.00	0.00	9.94	0.00
TRINITY_DN412551_c5_g1	1.09	3.38	0.00	2.19	3.45	0.00	3.68	1.05	7.65	7.90
TRINITY_DN412551_c6_g1	0.00	0.00	0.00	0.00	0.00	0.00	0.00	0.00	0.00	8.93
TRINITY_DN412552_c0_g1	0.00	0.00	0.00	0.00	0.00	0.00	0.00	0.00	0.00	0.00
TRINITY_DN412552_c2_g1	0.00	0.00	0.00	0.00	0.00	0.00	0.00	0.00	0.00	0.00
TRINITY_DN412556_c0_g1	0.00	0.00	0.00	0.00	1.25	14.33	0.00	0.00	15.72	0.00
TRINITY_DN412556_c0_g2	0.00	0.00	0.00	0.00	0.00	0.00	0.00	0.00	0.00	11.75
TRINITY_DN412556_c1_g2	0.00	0.00	0.00	0.00	0.00	0.00	0.00	0.00	15.16	0.00
TRINITY_DN412556_c2_g1	0.00	0.00	0.00	0.00	0.00	0.00	13.35	0.00	0.00	0.00
TRINITY_DN412558_c0_g1	0.00	0.00	0.00	0.00	0.00	0.00	0.00	0.00	0.00	0.00
TRINITY_DN41255_c0_g2	7.59	1.32	2.51	0.00	2.67	12.87	2.87	0.00	3.70	4.59
TRINITY_DN41255_c0_g3	1.05	2.17	1.04	0.00	0.00	0.89	0.00	0.00	3.07	1.90
TRINITY_DN412561_c0_g1	0.00	0.00	0.00	0.00	0.00	0.00	0.00	0.00	0.00	0.00
TRINITY_DN412564_c0_g1	0.00	20.10	0.00	0.00	0.00	0.00	0.00	0.00	0.00	0.00
TRINITY_DN412565_c1_g1	0.00	0.00	0.00	0.00	0.00	7.20	0.00	0.00	15.80	7.62
TRINITY_DN412565_c2_g1	0.00	0.00	0.00	0.00	0.00	0.00	0.00	0.00	0.00	0.00
TRINITY_DN412565_c6_g1	0.00	0.00	0.00	0.00	0.00	0.00	0.00	0.00	0.00	0.00
TRINITY_DN412565_c7_g1	0.00	0.00	0.00	0.00	7.50	0.00	0.00	0.00	0.00	0.00
TRINITY_DN412565_c8_g1	0.00	0.00	0.00	0.00	0.00	0.00	0.00	0.00	0.00	0.00
TRINITY_DN412566_c0_g1	0.00	22.39	0.00	0.00	0.00	0.00	0.00	0.00	54.90	0.00
TRINITY_DN412567_c0_g1	0.00	0.00	0.00	0.00	0.00	0.00	0.00	8.29	0.00	15.57
TRINITY_DN412567_c3_g1	0.00	0.00	0.00	0.00	0.00	0.00	0.00	0.00	0.00	7.34
TRINITY_DN412568_c0_g1	0.00	0.00	0.00	0.00	0.00	0.00	0.00	0.00	0.00	0.00
TRINITY_DN41256_c0_g1	3.59	0.00	0.00	0.00	3.76	0.00	13.03	0.00	8.10	13.09
TRINITY_DN41256_c0_g2	3.67	0.00	0.00	3.63	0.00	12.58	0.00	0.00	14.38	12.60
TRINITY_DN41256_c1_g1	0.00	0.00	0.00	0.00	0.00	0.00	0.00	0.00	0.00	8.18
TRINITY_DN412573_c0_g1	0.00	0.00	0.00	0.00	0.00	0.00	0.00	0.00	0.00	8.18
TRINITY_DN412574_c0_g1	0.00	0.00	0.00	0.00	0.00	0.00	0.00	5.63	0.00	0.00
TRINITY_DN412575_c0_g1	0.00	0.00	0.00	0.00	0.00	0.00	0.00	0.00	0.00	0.00
TRINITY_DN412576_c0_g1	0.00	0.00	0.00	0.00	0.00	0.00	0.00	0.00	0.00	0.00
TRINITY_DN412579_c1_g1	0.00	0.00	0.00	0.00	0.00	0.00	30.60	0.00	0.00	0.00
TRINITY_DN41257_c0_g1	33.94	24.28	27.48	20.85	12.45	15.06	29.65	23.49	36.51	107.49
TRINITY_DN41257_c0_g2	83.17	116.22	73.45	35.08	40.42	52.64	136.98	43.55	188.21	207.88
TRINITY_DN41257_c0_g3	13.74	16.24	6.95	20.25	14.33	17.60	8.73	0.00	6.53	56.85
TRINITY_DN41257_c3_g1	0.00	0.00	0.00	0.00	0.00	0.00	0.00	0.00	0.00	0.00
TRINITY_DN412582_c0_g2	0.00	0.00	0.00	0.00	0.00	0.00	20.05	0.00	0.00	27.99
TRINITY_DN412582_c0_g3	0.00	0.00	0.00	0.00	0.00	0.00	0.00	0.00	0.00	0.00
TRINITY_DN412582_c0_g4	0.00	0.00	0.00	0.00	0.00	0.00	0.00	0.00	0.00	0.00
TRINITY_DN412582_c0_g5	0.00	0.00	0.00	0.00	0.00	0.00	0.00	0.00	0.00	8.28
TRINITY_DN412582_c3_g1	0.00	0.00	0.00	0.00	0.00	0.00	0.00	0.00	0.00	0.00
TRINITY_DN412583_c0_g1	0.00	0.00	0.00	0.00	12.68	10.50	15.94	0.00	11.76	0.00
TRINITY_DN41258_c0_g1	6.87	0.00	15.52	0.00	0.00	0.00	8.81	0.00	34.44	0.00
TRINITY_DN412590_c0_g1	0.00	0.00	0.00	0.00	0.00	0.00	0.00	0.00	0.00	0.00
TRINITY_DN412591_c0_g1	0.00	0.00	0.00	0.00	0.00	0.00	0.00	0.00	18.70	0.00
TRINITY_DN412592_c0_g1	0.00	4.09	0.00	0.00	3.87	0.00	4.48	0.00	21.14	13.45
TRINITY_DN412595_c0_g1	3.61	0.00	0.00	0.00	5.95	0.00	0.00	0.00	1.54	2.88
TRINITY_DN412595_c0_g2	0.00	0.00	6.58	0.00	0.00	0.00	0.00	0.00	0.00	0.00
TRINITY_DN412595_c1_g1	0.00	7.96	0.00	0.00	0.00	0.00	0.00	0.00	0.00	0.00
TRINITY_DN412595_c2_g1	0.00	0.00	9.55	0.00	0.00	0.00	0.00	0.00	0.00	0.00
TRINITY_DN412596_c0_g1	0.00	0.00	0.00	0.00	0.00	0.00	0.00	0.00	0.00	0.00
TRINITY_DN412598_c0_g1	0.00	0.00	0.00	0.00	0.00	0.00	0.00	0.00	0.00	17.84
TRINITY_DN41259_c0_g1	29.96	33.71	29.47	17.82	15.14	12.62	31.40	9.16	58.20	149.42
TRINITY_DN41259_c1_g1	0.00	0.00	0.00	0.00	0.00	0.00	0.00	0.00	17.69	0.00
TRINITY_DN4125_c0_g1	101.07	139.72	90.67	84.47	42.07	69.46	164.79	52.27	250.41	243.34
TRINITY_DN4125_c0_g2	0.00	0.00	2.06	0.00	0.00	0.88	0.00	0.00	1.02	5.69
TRINITY_DN4125_c0_g3	46.38	30.46	20.05	14.98	6.97	13.05	9.51	0.00	79.10	58.79
TRINITY_DN4125_c0_g5	0.00	0.00	0.00	0.00	0.00	0.00	0.00	0.00	33.82	9.47
TRINITY_DN4125_c13_g1	0.00	0.00	0.00	0.00	0.00	0.00	0.00	0.00	0.00	0.00
TRINITY_DN4125_c15_g1	8.65	0.00	8.77	0.00	0.00	0.00	11.19	0.00	8.25	0.00
TRINITY_DN4125_c2_g1	0.00	0.00	0.00	0.00	0.00	0.00	0.00	0.00	0.00	0.00
TRINITY_DN4125_c3_g1	0.00	0.00	0.00	0.00	0.00	0.00	0.00	0.00	0.00	8.14
TRINITY_DN4125_c5_g1	5.55	0.00	0.00	0.00	0.00	0.00	0.00	0.00	0.00	5.09
TRINITY_DN4125_c6_g1	0.00	0.00	0.00	0.00	13.43	0.00	0.00	0.00	0.00	6.02
TRINITY_DN412601_c0_g1	0.00	0.00	0.00	0.00	0.00	0.00	0.00	0.00	0.00	0.00
TRINITY_DN412605_c0_g1	0.00	12.10	0.00	0.00	0.00	0.00	0.00	9.66	19.03	9.14
TRINITY_DN41260_c0_g1	28.47	0.00	5.96	45.73	16.59	23.16	11.88	29.51	62.64	69.04
TRINITY_DN41260_c10_g1	0.00	0.00	0.00	0.00	0.00	0.00	0.00	0.00	0.00	0.00
TRINITY_DN41260_c1_g1	31.84	21.92	5.48	0.00	7.56	9.84	36.09	7.59	55.61	31.23
TRINITY_DN41260_c2_g1	0.00	1.45	0.00	0.00	0.00	0.00	1.58	0.00	0.00	0.00
TRINITY_DN41260_c3_g1	0.00	0.00	0.00	23.15	0.00	14.96	0.00	0.00	0.00	0.00
TRINITY_DN41260_c4_g1	0.00	0.00	0.00	0.00	0.00	0.00	0.00	0.00	0.00	0.00
TRINITY_DN41260_c5_g1	2.87	0.00	4.27	8.64	4.55	1.22	11.45	1.39	5.59	10.43
TRINITY_DN41260_c9_g1	0.00	0.00	0.00	7.64	0.00	0.00	0.00	0.00	0.00	7.15
TRINITY_DN412610_c0_g1	0.00	0.00	0.00	0.00	0.00	0.00	7.84	0.00	5.90	11.42
TRINITY_DN412610_c0_g2	0.00	0.00	0.00	0.00	0.00	0.00	0.00	0.00	0.00	0.00
TRINITY_DN412611_c0_g1	0.00	0.00	0.00	0.00	5.95	0.00	0.00	0.00	0.00	0.00
TRINITY_DN412611_c1_g1	6.75	0.00	0.00	0.00	0.00	0.00	0.00	0.00	0.00	0.00
TRINITY_DN412612_c0_g1	6.37	15.54	6.43	0.00	0.00	0.00	18.27	0.00	6.05	21.01
TRINITY_DN412612_c0_g2	0.00	0.00	0.00	0.00	0.00	0.00	0.00	0.00	0.00	0.00
TRINITY_DN412612_c1_g1	0.00	0.00	0.00	0.00	0.00	0.00	0.00	24.71	0.00	9.50
TRINITY_DN412612_c4_g1	0.00	0.00	0.00	0.00	0.00	8.26	0.00	0.00	18.23	8.76
TRINITY_DN412613_c0_g1	0.00	0.00	0.00	0.00	0.00	0.00	0.00	0.00	0.00	0.00
TRINITY_DN412614_c0_g1	247.94	274.41	61.06	83.74	20.44	35.06	100.44	0.00	146.79	238.21
TRINITY_DN412616_c0_g1	148.15	249.99	116.34	73.03	78.76	116.86	185.77	90.06	401.81	561.65
TRINITY_DN412619_c0_g1	0.00	0.00	0.00	0.00	0.00	0.00	0.00	0.00	17.78	0.00
TRINITY_DN41261_c0_g1	0.00	0.00	0.00	0.00	0.00	0.00	0.00	0.00	8.92	0.00
TRINITY_DN41261_c0_g2	33.67	50.60	59.78	7.40	43.86	65.86	76.04	7.83	91.46	271.04
TRINITY_DN41261_c11_g1	617.78	0.00	0.00	0.00	0.00	0.00	0.00	0.00	0.00	10.60
TRINITY_DN41261_c1_g1	0.00	0.00	0.00	33.80	0.00	0.00	0.00	16.91	16.03	0.00
TRINITY_DN41261_c2_g1	0.00	0.00	0.00	0.00	0.00	0.00	6.97	0.00	5.29	5.83
TRINITY_DN41261_c4_g1	0.00	0.00	0.00	0.00	7.43	0.00	0.00	0.00	0.00	0.00
TRINITY_DN41261_c7_g1	0.00	0.00	0.00	0.00	0.00	0.00	0.00	0.00	16.79	41.99
TRINITY_DN412621_c0_g1	0.00	0.00	0.00	0.00	0.00	0.00	0.00	0.00	0.00	0.00
TRINITY_DN412623_c0_g1	0.00	0.00	0.00	0.00	0.00	0.00	0.00	0.00	0.00	0.00
TRINITY_DN412623_c0_g2	0.00	0.00	0.00	0.00	0.00	0.00	0.00	0.00	0.00	13.20
TRINITY_DN412624_c0_g1	17.30	0.00	0.00	0.00	0.00	0.00	5.95	0.00	0.00	31.31
TRINITY_DN412625_c0_g1	0.00	0.00	0.00	0.00	1.98	0.00	0.00	0.00	1.82	1.70
TRINITY_DN412629_c0_g1	5.43	6.23	0.00	0.00	4.02	0.00	0.00	0.00	4.55	13.74
TRINITY_DN412629_c0_g2	0.00	0.00	0.00	0.00	0.00	0.00	0.00	0.00	0.00	0.00
TRINITY_DN412629_c1_g1	0.00	0.00	0.00	0.00	0.00	0.00	0.00	0.00	0.00	0.00
TRINITY_DN412629_c2_g1	0.00	0.00	0.00	0.00	0.00	0.00	0.00	0.00	0.00	0.00
TRINITY_DN412629_c5_g1	0.00	0.00	0.00	0.00	0.00	0.00	0.00	0.00	0.00	0.00
TRINITY_DN412629_c6_g1	0.00	0.00	0.00	0.00	0.00	0.00	0.00	0.00	14.03	0.00
TRINITY_DN41262_c0_g1	0.00	0.00	0.00	0.00	0.00	0.00	0.00	0.00	0.00	0.00
TRINITY_DN41262_c0_g2	0.00	0.00	0.00	0.00	22.45	9.34	0.00	0.00	0.00	10.87
TRINITY_DN412630_c0_g2	0.00	0.00	0.00	0.00	0.00	0.00	21.66	0.00	0.00	0.00
TRINITY_DN412631_c0_g1	0.00	0.00	0.00	0.00	0.00	0.00	0.00	0.00	0.00	0.00
TRINITY_DN412632_c0_g1	0.00	0.00	0.00	0.00	0.00	0.00	0.00	0.00	0.00	0.00
TRINITY_DN412633_c1_g1	0.00	0.00	0.00	0.00	0.00	0.00	0.00	0.00	0.00	0.00
TRINITY_DN412633_c3_g1	0.00	0.00	0.00	0.00	0.00	0.00	0.00	0.00	0.00	0.00
TRINITY_DN412633_c3_g2	0.00	0.00	0.00	0.00	0.00	0.00	0.00	0.00	0.00	0.00
TRINITY_DN412633_c5_g1	0.00	0.00	0.00	0.00	0.00	0.00	0.00	0.00	0.00	0.00
TRINITY_DN412634_c0_g1	0.00	4.44	3.98	0.00	0.00	3.41	0.00	0.00	0.00	10.89
TRINITY_DN412635_c0_g1	0.00	0.00	0.00	0.00	0.00	0.00	0.00	0.00	0.00	0.00
TRINITY_DN412636_c0_g1	0.00	0.00	5.36	0.00	0.00	9.22	6.66	5.25	0.00	4.90
TRINITY_DN41263_c0_g1	6.57	0.00	0.00	0.00	0.00	5.72	7.37	0.00	0.00	0.00
TRINITY_DN412640_c0_g1	0.00	0.00	0.00	0.00	0.00	0.00	0.00	0.00	0.00	3.99
TRINITY_DN412640_c0_g2	0.00	4.24	0.00	0.00	0.00	0.00	0.00	0.00	0.00	0.00
TRINITY_DN412642_c0_g1	0.00	0.00	0.00	0.00	0.00	0.00	0.00	0.00	0.00	0.00
TRINITY_DN412642_c1_g1	0.00	0.00	0.00	13.37	14.28	0.00	0.00	0.00	0.00	25.23
TRINITY_DN412643_c0_g1	0.00	14.50	0.00	0.00	0.00	0.00	0.00	6.11	0.00	26.98
TRINITY_DN412643_c0_g3	0.00	0.00	0.00	0.00	0.00	0.00	0.00	0.00	0.00	0.00
TRINITY_DN412643_c4_g1	0.00	0.00	0.00	0.00	0.00	0.00	0.00	0.00	0.00	0.00
TRINITY_DN412645_c0_g1	0.00	0.00	0.00	12.19	0.00	0.00	0.00	0.00	0.00	11.50
TRINITY_DN412646_c0_g1	0.00	0.00	4.72	0.00	0.00	0.00	8.61	0.00	4.63	14.48
TRINITY_DN412646_c0_g2	0.00	0.00	0.00	0.00	0.00	0.00	0.00	0.00	0.00	0.00
TRINITY_DN412646_c1_g1	0.00	0.00	7.48	0.00	0.00	0.00	0.00	0.00	18.57	0.00
TRINITY_DN412648_c0_g1	0.00	0.00	0.00	0.00	0.00	0.00	0.00	0.00	0.00	0.00
TRINITY_DN412649_c0_g1	0.00	0.00	1.87	0.00	0.00	0.00	0.00	0.00	5.47	8.55
TRINITY_DN41264_c0_g1	0.00	0.00	0.00	0.00	0.00	15.99	0.00	17.73	18.30	82.37
TRINITY_DN41264_c0_g2	0.00	20.91	0.00	0.00	3.79	3.48	3.30	0.00	15.97	28.18
TRINITY_DN41264_c0_g3	0.00	0.00	0.00	0.00	0.00	0.00	0.00	0.00	0.00	21.34
TRINITY_DN41264_c0_g5	0.00	0.00	0.00	0.00	0.00	0.00	0.00	0.00	0.00	0.00
TRINITY_DN41264_c0_g6	0.00	0.00	0.00	0.00	0.00	0.00	1.76	1.39	0.00	16.85
TRINITY_DN41264_c0_g7	0.00	0.00	0.00	0.00	0.00	4.14	0.00	0.00	0.00	0.00
TRINITY_DN41264_c10_g1	0.00	0.00	17.14	0.00	0.00	0.00	0.00	0.00	0.00	0.00
TRINITY_DN41264_c10_g2	0.00	0.00	0.00	0.00	0.00	0.00	0.00	0.00	0.00	7.64
TRINITY_DN41264_c11_g1	0.00	0.00	0.00	0.00	0.00	0.00	0.00	0.00	0.00	0.00
TRINITY_DN41264_c13_g1	0.00	0.00	0.00	0.00	0.00	0.00	0.00	0.00	0.00	0.00
TRINITY_DN41264_c15_g1	0.00	0.00	0.00	22.26	0.00	0.00	0.00	0.00	0.00	0.00
TRINITY_DN41264_c1_g2	0.00	0.00	4.91	0.00	0.00	0.00	0.00	0.00	0.00	4.48
TRINITY_DN41264_c2_g1	0.00	0.00	0.00	0.00	0.00	0.00	0.00	0.00	0.00	0.00
TRINITY_DN412652_c0_g1	0.00	0.00	0.00	0.00	0.00	0.00	0.00	0.00	0.00	0.00
TRINITY_DN412653_c0_g2	0.00	0.00	0.00	0.00	0.00	0.00	0.00	0.00	0.00	0.00
TRINITY_DN412655_c0_g1	0.00	0.00	0.00	0.00	0.00	0.00	0.00	0.00	5.01	4.84
TRINITY_DN412656_c1_g1	0.00	0.00	0.00	0.00	0.00	0.00	0.00	0.00	0.00	0.00
TRINITY_DN412657_c1_g1	0.00	0.00	0.00	0.00	0.00	0.00	0.00	0.00	0.00	0.00
TRINITY_DN41265_c1_g1	0.00	0.00	0.00	0.00	0.00	0.00	0.00	0.00	0.00	0.00
TRINITY_DN41265_c1_g2	0.00	19.14	0.00	0.00	0.00	0.00	32.46	0.00	14.43	0.00
TRINITY_DN41265_c1_g3	0.00	0.00	0.00	0.00	0.00	0.00	0.00	0.00	0.00	0.00
TRINITY_DN41265_c1_g4	0.00	0.00	0.00	0.00	0.00	0.00	0.00	0.00	0.00	0.00
TRINITY_DN41265_c2_g1	0.00	0.00	0.00	12.96	0.00	0.00	0.00	0.00	0.00	0.00
TRINITY_DN41265_c3_g1	0.00	0.00	0.00	0.00	0.00	0.00	0.00	0.00	0.00	0.00
TRINITY_DN41265_c4_g1	19.31	0.00	0.00	0.00	0.00	0.00	0.00	0.00	0.00	8.87
TRINITY_DN41265_c5_g1	0.00	0.00	0.00	0.00	0.00	0.00	0.00	0.00	0.00	0.00
TRINITY_DN412660_c1_g1	0.00	0.00	0.00	10.28	0.00	0.00	0.00	0.00	10.13	0.00
TRINITY_DN412661_c0_g1	0.00	0.00	0.00	0.00	0.00	0.00	0.00	0.00	0.00	0.00
TRINITY_DN412661_c0_g3	0.00	0.00	0.00	0.00	0.00	0.00	0.00	0.00	0.00	0.00
TRINITY_DN412666_c0_g1	0.00	12.43	0.00	0.00	0.00	0.00	0.00	0.00	0.00	0.00
TRINITY_DN412666_c1_g1	16.36	9.52	0.00	12.96	0.00	13.84	11.40	0.00	25.86	28.95
TRINITY_DN412667_c0_g1	0.00	0.00	0.00	0.00	0.00	0.00	0.00	0.00	9.46	0.00
TRINITY_DN412669_c3_g1	0.00	0.00	0.00	0.00	0.00	0.00	0.00	0.00	0.00	0.00
TRINITY_DN412669_c4_g1	0.00	0.00	0.00	0.00	0.00	0.00	0.00	0.00	0.00	0.00
TRINITY_DN412669_c5_g1	0.00	0.00	0.00	0.00	0.00	0.00	0.00	0.00	0.00	0.00
TRINITY_DN412669_c7_g1	0.00	0.00	0.00	0.00	0.00	0.00	17.97	0.00	0.00	0.00
TRINITY_DN41266_c0_g1	14.47	4.00	0.77	0.78	2.47	0.00	0.00	0.75	2.29	1.30
TRINITY_DN412670_c0_g1	0.00	2.71	0.00	12.56	0.00	0.00	11.87	0.00	0.00	6.87
TRINITY_DN412671_c0_g1	10.26	0.00	0.00	0.00	0.00	4.43	0.00	0.00	4.87	4.70
TRINITY_DN412673_c1_g1	0.00	0.00	0.00	0.00	19.24	0.00	0.00	0.00	0.00	0.00
TRINITY_DN412673_c1_g3	0.00	0.00	0.00	0.00	0.00	0.00	0.00	0.00	14.78	0.00
TRINITY_DN412673_c2_g1	0.00	0.00	0.00	0.00	0.00	0.00	0.00	0.00	0.00	0.00
TRINITY_DN412674_c0_g1	0.00	0.00	13.54	0.00	0.00	0.00	0.00	0.00	0.00	9.63
TRINITY_DN412674_c0_g2	0.00	0.00	0.00	0.00	0.00	0.00	0.00	0.00	16.16	0.93
TRINITY_DN412675_c1_g1	0.00	0.00	0.00	0.00	0.00	0.00	0.00	0.00	0.00	11.02
TRINITY_DN412678_c1_g1	0.00	0.00	0.00	0.00	0.00	0.00	20.75	0.00	0.00	0.00
TRINITY_DN412679_c0_g1	0.00	0.00	0.00	0.00	0.00	0.00	0.00	0.00	0.00	11.86
TRINITY_DN41267_c0_g1	0.00	0.00	0.00	0.00	10.48	0.00	0.00	9.78	0.00	0.00
TRINITY_DN41267_c1_g1	0.00	0.00	0.00	0.00	0.00	0.00	0.00	14.42	0.00	0.00
TRINITY_DN41267_c2_g1	0.00	0.00	0.00	0.00	0.00	0.00	0.00	0.00	0.00	13.10
TRINITY_DN412680_c0_g1	0.00	0.00	0.00	0.00	0.00	0.00	0.00	0.00	0.00	0.00
TRINITY_DN412680_c1_g1	0.00	0.00	0.00	0.00	0.00	0.00	0.00	0.00	0.00	0.00
TRINITY_DN412681_c0_g1	0.00	0.00	0.00	0.00	10.87	0.00	0.00	0.00	0.00	0.00
TRINITY_DN412682_c1_g1	0.00	0.00	0.00	0.00	0.00	0.00	0.00	0.00	11.10	0.00
TRINITY_DN412682_c1_g3	0.00	0.00	0.00	0.00	0.00	0.00	0.00	0.00	0.00	0.00
TRINITY_DN412682_c2_g2	0.00	0.00	0.00	0.00	0.00	0.00	0.00	0.00	0.00	0.00
TRINITY_DN412682_c3_g1	0.00	0.00	0.00	0.00	0.00	0.00	0.00	0.00	0.00	0.00
TRINITY_DN412682_c6_g1	0.00	0.00	0.00	0.00	0.00	0.00	0.00	0.00	0.00	0.00
TRINITY_DN412683_c1_g1	0.00	0.00	0.00	0.00	0.00	0.00	0.00	0.00	0.00	0.00
TRINITY_DN412685_c0_g1	0.00	0.00	0.00	0.00	0.00	0.00	0.00	0.00	0.00	0.00
TRINITY_DN412686_c0_g1	0.00	0.00	0.00	0.00	0.00	0.00	0.00	0.00	0.00	0.00
TRINITY_DN412687_c0_g1	0.00	5.22	0.00	4.55	4.83	0.00	0.00	0.00	0.00	0.00
TRINITY_DN412687_c0_g2	0.00	5.52	0.00	0.00	0.00	0.00	0.00	0.00	0.00	2.33
TRINITY_DN412687_c1_g1	0.00	0.00	0.00	0.00	0.00	0.00	0.00	0.00	0.00	0.00
TRINITY_DN412689_c0_g1	0.00	0.00	0.00	0.00	0.00	0.00	0.00	0.00	0.00	0.00
TRINITY_DN41268_c0_g2	0.00	0.00	0.00	0.00	7.61	0.00	7.49	0.00	0.00	6.12
TRINITY_DN41268_c1_g1	121.84	247.63	37.85	16.72	111.77	225.89	125.55	87.97	269.82	246.01
TRINITY_DN41268_c2_g1	38.29	31.09	25.85	0.00	26.49	0.00	16.68	0.00	0.00	26.74
TRINITY_DN41268_c2_g2	0.00	0.00	0.00	0.00	0.00	0.00	24.84	16.24	18.70	64.88
TRINITY_DN41268_c4_g1	0.00	0.00	6.89	0.00	0.00	0.00	0.00	0.00	0.00	25.04
TRINITY_DN41268_c5_g1	0.00	0.00	0.00	0.00	0.00	0.00	0.00	0.00	0.00	0.00
TRINITY_DN412692_c0_g1	5.68	0.00	0.00	5.58	0.00	0.00	0.00	0.00	5.39	15.64
TRINITY_DN412692_c0_g2	0.00	0.00	0.00	0.00	0.00	0.00	0.00	0.00	1.76	0.00
TRINITY_DN412692_c0_g4	0.00	2.42	2.25	0.00	4.78	0.00	0.00	0.00	6.57	9.17
TRINITY_DN412692_c1_g1	0.00	0.00	0.00	0.00	0.00	14.11	0.00	0.00	7.74	0.00
TRINITY_DN412692_c3_g1	3.89	0.00	0.00	0.00	0.00	0.00	0.00	0.00	0.00	0.00
TRINITY_DN412692_c4_g1	4.61	0.00	4.63	0.00	0.00	7.94	0.00	4.53	0.00	4.22
TRINITY_DN412692_c6_g1	0.00	0.00	0.00	0.00	0.00	0.00	0.00	0.00	0.00	0.00
TRINITY_DN412692_c8_g1	0.00	0.00	0.00	0.00	0.00	0.00	0.00	0.00	0.00	0.00
TRINITY_DN412694_c0_g1	0.00	0.00	0.00	0.00	0.00	0.00	0.00	0.00	0.00	0.00
TRINITY_DN412695_c0_g1	12.49	22.26	0.00	31.06	9.58	51.78	0.00	0.00	39.54	82.69
TRINITY_DN412695_c0_g2	17.48	0.00	0.00	0.00	0.00	14.76	0.00	0.00	92.70	0.00
TRINITY_DN412696_c1_g1	0.00	0.00	0.00	0.00	0.00	0.00	0.00	0.00	0.00	0.00
TRINITY_DN412696_c2_g1	0.00	9.39	0.00	0.00	0.00	1.52	0.00	0.00	3.45	4.85
TRINITY_DN412697_c0_g1	0.00	0.00	0.00	0.00	0.00	0.00	0.00	0.00	4.89	0.00
TRINITY_DN412697_c1_g1	0.00	0.00	0.00	0.00	0.00	0.00	0.00	0.00	0.00	0.00
TRINITY_DN412698_c1_g1	0.00	0.00	0.00	0.00	0.00	0.00	0.00	0.00	0.00	0.00
TRINITY_DN41269_c1_g1	27.46	25.51	30.33	51.56	14.56	25.79	12.14	10.84	92.19	97.23
TRINITY_DN41269_c1_g2	6.26	0.00	0.00	0.00	0.00	5.45	0.00	0.00	0.00	19.86
TRINITY_DN4126_c0_g1	27.92	41.40	21.21	22.09	10.22	6.19	37.02	15.48	80.58	93.09
TRINITY_DN4126_c1_g1	1.03	0.00	2.16	0.00	0.00	0.00	0.00	0.00	1.08	0.99
TRINITY_DN4126_c1_g2	3.59	8.10	7.43	5.00	2.64	0.92	13.10	0.00	14.05	14.95
TRINITY_DN4126_c1_g3	8.10	1.97	2.11	1.85	0.97	3.16	40.85	1.53	13.24	5.10
TRINITY_DN4126_c1_g4	30.05	26.99	19.24	20.20	21.23	13.65	31.63	17.58	73.47	70.07
TRINITY_DN412700_c0_g1	0.00	0.00	0.00	0.00	0.00	0.00	0.00	0.00	0.00	0.00
TRINITY_DN412700_c2_g1	0.00	0.00	0.00	0.00	0.00	0.00	0.00	0.00	0.00	0.00
TRINITY_DN412701_c0_g1	0.00	0.00	0.00	0.00	19.44	0.00	0.00	0.00	0.00	0.00
TRINITY_DN412704_c0_g1	0.00	27.43	0.00	0.00	0.00	9.70	14.65	0.00	0.00	0.00
TRINITY_DN412705_c0_g1	0.00	0.00	0.00	7.64	0.00	0.00	0.00	0.00	0.00	0.00
TRINITY_DN412708_c0_g1	0.63	0.00	0.00	0.00	0.00	0.00	0.00	0.00	0.00	0.00
TRINITY_DN412709_c0_g1	0.00	8.59	7.32	7.11	0.00	6.28	0.00	0.00	6.89	53.11
TRINITY_DN41270_c0_g1	0.00	0.00	0.00	0.00	0.00	0.00	0.00	0.00	0.00	0.00
TRINITY_DN41270_c0_g3	0.00	0.00	0.00	0.00	0.00	0.00	0.00	0.00	0.00	18.38
TRINITY_DN41270_c0_g5	9.04	0.00	0.00	0.00	9.42	0.00	0.00	8.83	20.85	8.33
TRINITY_DN41270_c1_g1	0.00	0.00	0.00	0.00	0.00	0.00	0.00	0.00	15.04	0.00
TRINITY_DN41270_c1_g2	16.09	0.00	0.00	0.00	24.20	0.00	0.00	0.00	0.00	0.00
TRINITY_DN41270_c3_g1	0.00	0.00	0.00	0.00	0.00	0.00	0.00	0.00	0.00	0.00
TRINITY_DN412711_c0_g1	2.77	3.00	0.00	0.00	0.00	2.37	0.00	0.00	2.66	7.56
TRINITY_DN412714_c0_g1	2.55	0.00	0.00	0.00	0.00	0.00	0.00	0.00	2.48	2.32
TRINITY_DN412714_c2_g1	0.00	0.00	0.00	0.00	0.00	10.35	0.00	0.00	0.00	22.04
TRINITY_DN412715_c0_g1	0.00	0.00	0.00	0.00	0.00	0.00	0.00	0.00	18.49	17.31
TRINITY_DN412716_c0_g1	0.00	0.00	0.00	0.00	0.00	0.00	0.00	0.00	0.00	4.35
TRINITY_DN412717_c0_g1	2.30	1.19	1.14	0.00	2.43	0.98	0.83	0.00	2.39	0.24
TRINITY_DN412717_c0_g2	0.00	0.00	0.00	0.00	0.00	0.00	0.00	0.00	0.00	1.86
TRINITY_DN412717_c2_g1	0.00	0.00	0.00	0.00	0.00	0.00	0.00	0.00	0.00	0.00
TRINITY_DN412717_c4_g1	11.66	14.17	0.00	0.00	0.00	0.00	0.00	0.00	0.00	0.00
TRINITY_DN412718_c0_g1	9.53	0.00	0.00	0.00	0.00	8.26	0.00	0.00	18.23	8.76
TRINITY_DN412718_c0_g2	0.00	0.00	0.00	0.00	0.00	0.00	0.00	0.00	0.00	0.00
TRINITY_DN412719_c0_g1	0.00	0.00	0.00	0.00	0.00	13.25	0.00	0.00	29.35	0.00
TRINITY_DN412719_c0_g2	0.00	0.00	0.00	0.00	0.00	0.00	0.00	0.00	0.00	0.00
TRINITY_DN41271_c0_g2	95.53	103.48	64.54	51.41	55.04	82.44	82.77	10.26	219.46	469.58
TRINITY_DN41271_c1_g1	0.00	0.00	0.00	0.00	0.00	6.83	0.00	0.00	0.00	7.26
TRINITY_DN412720_c0_g1	0.00	0.00	0.00	0.00	0.00	0.00	0.00	0.00	12.39	0.00
TRINITY_DN412723_c0_g1	0.00	0.00	0.00	0.00	0.00	0.00	0.00	0.00	15.16	14.36
TRINITY_DN412723_c0_g2	0.00	0.00	0.00	0.00	0.00	0.00	10.44	0.00	0.00	3.89
TRINITY_DN412726_c0_g1	0.00	9.28	2.84	0.00	0.00	0.00	0.00	0.00	5.48	2.60
TRINITY_DN412727_c0_g1	0.00	3.12	0.00	0.00	0.00	0.00	0.00	0.00	2.76	5.23
TRINITY_DN412728_c0_g1	0.00	0.00	0.00	0.00	0.00	0.00	0.00	0.00	0.00	0.00
TRINITY_DN412729_c0_g1	0.00	0.00	0.00	11.27	0.00	10.02	0.00	0.00	11.17	10.67
TRINITY_DN412729_c1_g1	0.00	0.00	0.00	0.00	0.00	0.00	0.00	0.00	0.00	0.00
TRINITY_DN41272_c0_g1	0.00	13.37	0.00	7.49	0.00	11.46	0.00	0.00	17.52	36.96
TRINITY_DN41272_c0_g2	6.37	0.00	0.00	0.00	0.00	0.00	0.00	0.00	0.00	11.72
TRINITY_DN41272_c0_g3	0.00	0.00	0.00	0.00	0.00	0.00	0.00	0.00	0.00	8.16
TRINITY_DN41272_c1_g1	0.00	0.00	0.00	0.00	0.00	13.06	0.00	0.00	0.00	0.00
TRINITY_DN41272_c2_g1	10.21	43.94	0.00	0.00	10.60	20.04	13.27	39.61	25.26	44.29
TRINITY_DN41272_c3_g1	0.00	14.91	0.00	0.00	0.00	0.00	0.00	0.00	0.00	0.00
TRINITY_DN41272_c3_g2	0.00	0.00	0.00	0.00	0.00	0.00	0.00	0.00	0.00	0.00
TRINITY_DN41272_c5_g1	16.49	0.00	0.00	15.82	34.06	0.00	21.45	0.00	15.89	90.01
TRINITY_DN412730_c0_g1	6.30	0.00	0.00	0.00	0.00	0.00	0.00	0.00	0.00	0.00
TRINITY_DN412731_c0_g1	0.00	0.00	0.00	0.00	0.00	0.00	0.00	0.00	4.52	0.00
TRINITY_DN412733_c0_g1	38.73	43.47	16.51	0.00	14.97	54.93	84.72	27.57	73.14	118.81
TRINITY_DN412733_c0_g2	0.00	0.00	9.78	0.00	0.00	0.00	0.00	9.39	9.22	35.49
TRINITY_DN412734_c0_g1	0.00	0.00	0.00	0.00	0.00	0.00	32.86	0.00	0.00	11.50
TRINITY_DN412736_c0_g1	0.00	0.00	0.00	0.00	0.00	0.00	0.00	0.00	29.26	18.75
TRINITY_DN412736_c1_g1	0.00	0.00	0.00	11.42	0.00	0.00	0.00	0.00	0.00	0.00
TRINITY_DN412736_c1_g2	0.00	0.00	0.00	0.00	28.12	0.00	0.00	0.00	0.00	0.00
TRINITY_DN41273_c0_g1	0.00	5.81	1.63	23.31	0.65	0.00	3.20	0.69	41.00	4.49
TRINITY_DN412740_c0_g1	0.00	0.00	0.00	0.00	0.00	0.00	0.00	0.00	0.00	0.00
TRINITY_DN412741_c0_g1	0.00	0.00	0.00	0.00	0.00	0.00	0.00	0.00	0.00	0.00
TRINITY_DN412744_c0_g1	0.00	0.00	0.00	0.00	0.00	0.00	0.00	0.00	0.00	0.00
TRINITY_DN412749_c1_g1	9.07	0.00	0.00	6.12	0.00	7.80	5.60	0.00	0.00	8.30
TRINITY_DN41274_c0_g1	9.00	9.49	6.49	6.62	2.53	7.20	8.25	2.86	50.25	4.92
TRINITY_DN41274_c0_g2	0.82	0.85	0.81	0.83	0.00	1.40	0.92	0.00	4.03	0.75
TRINITY_DN41274_c1_g1	0.00	0.00	25.48	0.00	13.03	0.00	0.00	0.00	0.00	54.83
TRINITY_DN41274_c1_g2	0.00	0.00	0.00	0.00	0.00	0.00	0.00	0.00	8.30	0.00
TRINITY_DN412750_c0_g1	0.00	0.00	0.00	0.00	0.00	0.00	0.00	0.00	12.48	0.00
TRINITY_DN412754_c0_g1	0.00	0.00	0.00	0.00	0.00	0.00	0.00	0.00	0.00	0.00
TRINITY_DN412755_c0_g1	0.00	0.00	0.00	0.00	0.00	0.00	0.00	0.00	0.00	0.00
TRINITY_DN412757_c0_g1	0.00	0.00	0.00	0.00	0.00	0.00	0.00	0.00	0.00	0.00
TRINITY_DN412758_c0_g1	0.00	0.00	0.00	31.96	0.00	0.00	0.00	0.00	0.00	32.53
TRINITY_DN412759_c0_g1	0.00	0.00	0.00	0.00	0.00	0.00	0.00	0.00	0.00	0.00
TRINITY_DN41275_c0_g1	6.54	25.09	3.26	3.23	3.41	2.80	9.24	3.20	18.79	46.85
TRINITY_DN41275_c0_g2	0.00	0.00	0.00	0.00	0.00	0.00	0.00	0.00	0.00	0.00
TRINITY_DN41275_c0_g3	0.00	0.00	0.00	0.00	0.00	0.00	0.00	0.00	0.00	0.00
TRINITY_DN41275_c0_g5	0.00	0.00	0.00	0.00	0.00	0.00	0.00	0.00	0.00	0.00
TRINITY_DN41275_c10_g1	0.00	0.00	0.00	0.00	0.00	0.00	0.00	0.00	0.00	0.00
TRINITY_DN41275_c1_g1	0.00	0.00	0.00	0.00	0.00	0.00	0.00	0.00	0.00	8.51
TRINITY_DN41275_c1_g2	0.00	0.00	0.00	5.39	0.00	0.00	0.00	0.00	5.52	3.74
TRINITY_DN41275_c5_g1	0.00	11.05	6.69	0.00	3.52	2.87	4.04	0.00	9.23	10.62
TRINITY_DN41275_c8_g1	0.00	0.00	0.00	0.00	0.00	8.88	0.00	9.96	9.81	9.44
TRINITY_DN412762_c2_g1	0.00	0.00	3.21	0.00	3.38	0.00	0.00	0.00	0.00	0.00
TRINITY_DN412768_c0_g1	0.00	0.00	0.00	0.00	0.00	0.00	0.00	0.00	0.00	0.00
TRINITY_DN41276_c0_g2	0.00	0.00	0.00	0.00	35.54	14.63	0.00	0.00	0.00	0.00
TRINITY_DN41276_c1_g1	0.00	0.00	0.00	0.00	14.52	0.00	0.00	0.00	26.94	12.81
TRINITY_DN412770_c0_g1	0.00	0.00	0.00	0.00	0.00	0.00	0.00	0.00	0.00	13.87
TRINITY_DN412771_c0_g1	0.00	0.00	0.00	0.00	0.00	0.00	0.00	0.00	0.00	0.00
TRINITY_DN412772_c2_g1	0.00	0.00	0.00	0.00	0.00	0.00	0.00	0.00	0.00	0.00
TRINITY_DN412773_c1_g1	0.00	0.00	0.00	0.00	0.00	0.00	0.00	0.00	6.27	0.00
TRINITY_DN412778_c1_g1	0.00	0.00	0.00	0.00	0.00	0.00	0.00	0.00	0.00	0.00
TRINITY_DN412779_c0_g1	0.00	0.00	0.00	0.00	0.00	0.00	0.00	0.00	0.00	4.32
TRINITY_DN41277_c1_g1	0.00	2.80	0.00	0.00	0.00	2.22	0.00	2.52	5.00	2.36
TRINITY_DN41277_c5_g1	0.00	0.00	0.00	0.00	0.00	0.00	0.00	0.00	0.00	0.00
TRINITY_DN41277_c6_g1	0.00	0.00	0.00	0.00	0.00	13.70	21.10	0.00	0.00	0.00
TRINITY_DN412781_c0_g1	0.00	0.00	0.00	0.00	0.00	0.00	0.00	0.00	0.00	19.49
TRINITY_DN412781_c2_g1	0.00	0.00	0.00	0.00	0.00	0.00	0.00	0.00	0.00	0.00
TRINITY_DN412781_c5_g1	0.00	0.00	0.00	0.00	0.00	0.00	0.00	0.00	0.00	0.00
TRINITY_DN412781_c6_g1	0.00	0.00	0.00	0.00	0.00	0.00	2.81	0.00	0.00	0.00
TRINITY_DN412781_c7_g1	0.00	0.00	0.00	0.00	0.00	7.58	0.00	8.50	8.30	24.01
TRINITY_DN412781_c8_g1	6.97	0.00	0.00	0.00	0.00	0.00	0.00	0.00	0.00	0.00
TRINITY_DN412783_c0_g1	0.00	0.00	0.00	0.00	0.00	0.00	0.00	0.00	0.00	0.00
TRINITY_DN412784_c0_g1	0.00	0.00	0.00	0.00	0.00	0.00	0.00	0.00	0.00	0.00
TRINITY_DN412786_c0_g1	0.70	2.16	0.00	0.00	0.74	3.57	0.00	0.00	3.44	4.54
TRINITY_DN412786_c0_g2	0.00	4.48	2.63	0.00	0.00	0.00	1.51	0.00	3.88	3.45
TRINITY_DN412786_c0_g3	35.87	10.11	12.14	0.00	0.00	0.00	0.00	0.00	0.00	0.00
TRINITY_DN412788_c1_g1	0.00	0.00	0.00	0.00	0.00	0.00	0.00	0.00	0.00	0.00
TRINITY_DN412789_c0_g1	0.00	5.67	0.00	0.00	0.00	0.00	0.00	0.00	0.00	0.00
TRINITY_DN412789_c1_g1	0.00	0.00	0.00	0.00	0.00	10.63	0.00	0.00	0.00	22.67
TRINITY_DN41278_c0_g1	0.00	7.53	0.00	0.00	0.00	0.00	0.00	0.00	0.00	0.00
TRINITY_DN412790_c0_g1	0.00	0.00	0.00	0.00	0.00	0.00	0.00	0.00	0.00	0.00
TRINITY_DN412791_c0_g2	0.00	44.09	0.00	0.00	0.00	0.00	0.00	0.00	0.00	0.00
TRINITY_DN412791_c1_g1	0.00	0.00	0.00	0.00	0.00	0.00	0.00	0.00	5.27	0.00
TRINITY_DN412791_c1_g2	0.00	0.00	0.00	0.00	0.00	0.00	0.00	0.00	0.00	0.00
TRINITY_DN412791_c4_g1	7.50	0.00	0.00	0.00	0.00	0.00	0.00	0.00	0.00	0.00
TRINITY_DN412791_c5_g1	0.00	0.00	39.97	18.94	0.00	0.00	0.00	0.00	0.00	0.00
TRINITY_DN412793_c0_g1	0.00	23.40	0.00	0.00	0.00	0.00	0.00	0.00	0.00	0.00
TRINITY_DN412795_c0_g1	4.30	4.84	0.00	0.00	0.00	0.00	5.29	0.00	4.10	3.94
TRINITY_DN412795_c0_g3	0.00	15.84	0.00	0.00	7.00	0.00	0.00	0.00	6.39	0.00
TRINITY_DN412799_c0_g1	0.00	0.00	0.00	0.00	0.00	7.58	0.00	0.00	0.00	0.00
TRINITY_DN41279_c0_g2	0.00	0.00	0.00	13.19	0.00	0.00	0.00	0.00	12.77	12.36
TRINITY_DN41279_c10_g1	0.00	0.00	0.00	0.00	0.00	0.00	0.00	0.00	0.00	0.00
TRINITY_DN41279_c1_g1	0.00	0.00	0.00	0.00	0.00	0.00	0.00	0.00	0.00	0.00
TRINITY_DN41279_c2_g1	0.00	0.00	0.00	0.00	0.00	0.00	7.24	0.00	0.00	0.00
TRINITY_DN41279_c4_g1	0.00	1.58	0.00	0.00	0.00	0.00	0.00	0.00	0.00	1.37
TRINITY_DN41279_c6_g1	0.00	0.00	0.00	0.00	0.00	0.00	0.00	0.00	0.00	0.00
TRINITY_DN41279_c7_g1	0.00	0.00	0.00	0.00	0.00	0.00	0.00	0.00	0.00	0.00
TRINITY_DN41279_c8_g1	0.00	0.00	0.00	0.00	0.00	0.00	0.00	0.00	0.00	0.00
TRINITY_DN4127_c0_g1	4.99	0.56	2.16	4.70	5.50	0.00	0.77	0.83	3.15	11.46
TRINITY_DN4127_c10_g1	0.00	0.00	0.00	0.00	0.00	0.00	0.00	0.00	0.00	0.00
TRINITY_DN4127_c10_g2	0.00	0.00	0.00	0.00	0.00	0.00	0.00	0.00	0.00	0.00
TRINITY_DN4127_c15_g1	0.00	0.00	0.00	0.00	0.00	0.00	0.00	0.00	0.00	2.36
TRINITY_DN4127_c15_g2	0.00	0.00	0.00	37.89	0.00	0.00	0.00	0.00	0.00	0.00
TRINITY_DN4127_c16_g1	0.00	0.00	0.00	0.00	0.00	0.00	0.00	0.00	0.00	0.00
TRINITY_DN4127_c1_g1	14.17	6.66	0.00	0.00	0.00	9.28	13.98	10.39	28.59	48.54
TRINITY_DN4127_c28_g1	0.00	0.00	0.00	0.00	0.00	0.00	0.00	0.00	0.00	0.00
TRINITY_DN4127_c2_g1	0.00	0.00	12.14	0.00	12.40	10.29	5.39	0.00	4.16	2.39
TRINITY_DN4127_c6_g1	0.00	0.00	0.00	11.05	0.00	0.00	0.00	0.00	10.94	10.47
TRINITY_DN4127_c6_g2	0.00	0.00	0.00	0.00	0.00	0.00	0.00	0.00	0.00	0.00
TRINITY_DN412800_c0_g1	0.00	0.00	0.00	0.00	0.00	0.00	0.00	0.00	0.00	0.00
TRINITY_DN412802_c0_g1	0.00	0.00	13.22	0.00	0.00	0.00	0.00	12.48	0.00	0.00
TRINITY_DN412803_c1_g1	0.00	0.00	0.00	0.00	12.80	0.00	0.00	0.00	12.37	7.94
TRINITY_DN412803_c1_g3	0.00	0.00	0.00	0.00	0.00	0.00	0.00	0.00	7.53	11.57
TRINITY_DN412803_c1_g4	0.00	0.00	0.00	0.00	0.00	0.00	0.00	0.00	0.00	11.67
TRINITY_DN412803_c1_g5	0.00	0.00	0.00	21.83	0.00	0.00	0.00	0.00	7.06	6.79
TRINITY_DN412806_c0_g1	0.00	0.00	0.00	0.00	0.00	0.00	0.00	0.00	0.00	0.00
TRINITY_DN412807_c0_g1	0.00	0.00	0.00	0.00	0.00	0.00	0.00	0.00	0.00	11.62
TRINITY_DN412807_c1_g1	0.00	0.00	0.00	14.35	0.00	0.00	9.32	0.00	6.96	0.00
TRINITY_DN412807_c2_g1	0.00	0.00	0.00	0.00	0.00	0.00	0.00	0.00	0.00	0.00
TRINITY_DN412808_c0_g1	0.00	0.00	0.00	0.00	0.00	0.00	0.00	0.00	0.00	0.00
TRINITY_DN41280_c0_g1	0.00	0.00	0.00	0.00	0.00	0.00	0.00	0.00	0.00	26.40
TRINITY_DN41280_c0_g2	14.60	0.00	0.00	0.00	0.00	0.00	0.00	0.00	0.00	0.00
TRINITY_DN41280_c2_g3	0.00	0.00	0.00	0.00	0.00	0.00	0.00	18.20	0.00	0.00
TRINITY_DN41280_c3_g1	29.25	0.00	6.29	0.00	6.51	0.00	7.88	10.20	11.85	28.67
TRINITY_DN41280_c3_g4	0.00	0.00	18.12	0.00	0.00	0.00	0.00	0.00	0.00	0.00
TRINITY_DN412810_c0_g1	0.00	0.00	3.77	0.00	0.00	0.00	0.00	0.00	0.00	0.00
TRINITY_DN412813_c0_g1	0.00	0.00	0.00	0.00	0.00	0.00	0.00	0.00	0.00	0.00
TRINITY_DN412813_c1_g1	0.00	0.00	0.00	0.00	0.00	0.00	0.00	0.00	0.00	0.00
TRINITY_DN412814_c0_g1	0.00	0.00	0.00	0.00	0.00	0.00	0.00	0.00	0.00	0.00
TRINITY_DN412814_c2_g1	0.00	0.00	0.00	0.00	0.00	0.00	0.00	0.00	0.00	0.00
TRINITY_DN412818_c0_g1	0.00	0.00	0.00	0.00	0.00	0.00	0.00	0.00	0.00	0.00
TRINITY_DN41281_c0_g1	4.09	2.17	2.49	2.04	0.00	0.00	2.37	2.43	8.30	9.28
TRINITY_DN41281_c0_g2	0.00	18.10	0.00	0.00	15.48	0.00	19.60	0.00	14.39	0.00
TRINITY_DN41281_c0_g4	0.00	0.00	0.00	0.00	0.00	0.00	0.00	0.00	0.00	0.00
TRINITY_DN41281_c0_g5	0.00	0.00	0.00	0.00	0.00	0.00	0.00	0.00	0.00	0.00
TRINITY_DN41281_c1_g1	0.00	0.00	0.00	0.00	0.00	0.00	0.00	0.00	0.00	0.00
TRINITY_DN41281_c1_g2	0.00	0.00	0.00	0.00	0.00	0.00	0.00	0.00	0.00	0.00
TRINITY_DN41281_c1_g3	0.00	0.00	0.00	0.00	0.00	0.00	0.00	0.00	0.00	9.91
TRINITY_DN41281_c2_g1	0.00	0.00	0.00	54.50	0.00	0.00	0.00	0.00	0.00	0.00
TRINITY_DN412822_c0_g1	14.24	0.00	0.00	0.00	14.76	0.00	0.00	0.00	0.00	0.00
TRINITY_DN412822_c0_g4	0.00	0.00	17.65	0.00	0.00	0.00	0.00	0.00	0.00	0.00
TRINITY_DN412823_c0_g1	0.00	0.00	0.00	0.00	0.00	0.00	0.00	0.00	0.00	0.00
TRINITY_DN412825_c1_g1	0.00	0.00	0.00	0.00	0.00	0.00	0.00	0.00	0.00	0.00
TRINITY_DN41282_c0_g1	30.02	7.11	18.54	17.20	18.46	21.30	56.14	0.00	54.57	92.79
TRINITY_DN41282_c0_g2	488.82	605.89	210.58	368.81	451.20	309.86	653.64	362.04	1296.60	1832.82
TRINITY_DN412830_c0_g1	0.00	0.00	0.00	0.00	0.00	0.00	0.00	0.00	27.60	0.00
TRINITY_DN412831_c0_g1	0.00	4.34	0.00	0.00	6.47	0.00	0.00	0.00	0.00	0.00
TRINITY_DN412831_c1_g1	0.00	0.00	0.00	0.00	0.00	0.00	0.00	0.00	0.00	0.00
TRINITY_DN412831_c2_g1	0.00	1.51	1.43	0.00	1.52	0.00	1.64	0.00	0.00	1.31
TRINITY_DN412831_c3_g1	0.00	0.00	0.00	0.00	0.00	0.00	0.00	0.00	8.69	0.00
TRINITY_DN412831_c6_g1	0.00	0.00	0.00	0.00	0.00	0.00	0.00	0.00	0.00	0.00
TRINITY_DN412832_c0_g1	0.00	0.00	0.00	0.00	0.00	0.00	9.08	7.03	0.00	0.00
TRINITY_DN412832_c1_g1	0.00	0.00	0.00	0.00	0.00	0.00	0.00	0.00	0.00	0.00
TRINITY_DN412833_c0_g1	1.63	1.72	0.00	0.00	1.72	4.17	3.74	3.16	4.76	10.38
TRINITY_DN412834_c0_g1	0.00	0.00	0.00	0.00	0.00	0.00	0.00	0.00	0.00	3.07
TRINITY_DN412835_c0_g1	0.00	0.00	0.00	0.00	0.00	0.00	0.00	0.00	0.00	0.00
TRINITY_DN412835_c0_g2	0.00	0.00	0.00	0.00	0.00	0.00	0.00	0.00	0.00	0.00
TRINITY_DN412835_c1_g2	6.08	7.08	6.13	0.00	12.69	5.28	0.00	0.00	11.56	11.20
TRINITY_DN412835_c1_g3	0.00	0.00	0.00	0.00	0.00	0.00	0.00	0.00	0.00	0.00
TRINITY_DN412835_c4_g1	0.00	0.00	0.00	0.00	0.00	0.00	0.00	0.00	27.60	0.00
TRINITY_DN412835_c5_g1	2.14	20.50	0.00	2.14	2.26	3.65	0.00	0.00	7.35	18.30
TRINITY_DN412835_c6_g1	9.32	0.00	0.00	0.00	0.00	0.00	0.00	0.00	10.58	0.00
TRINITY_DN412836_c0_g1	0.00	0.00	0.00	0.00	0.00	0.00	0.00	0.00	0.00	3.64
TRINITY_DN412836_c0_g2	0.00	0.00	0.00	0.00	0.00	0.00	15.48	0.00	0.00	0.00
TRINITY_DN412836_c10_g1	0.00	0.00	0.00	0.00	0.00	0.00	0.00	0.00	0.00	0.00
TRINITY_DN412836_c3_g1	0.00	0.00	0.00	0.00	0.00	0.00	0.00	0.00	0.00	0.00
TRINITY_DN412836_c3_g2	0.00	0.00	0.00	0.00	0.00	0.00	0.00	0.00	13.58	0.00
TRINITY_DN412836_c3_g3	0.00	0.00	0.00	0.00	0.00	0.00	0.00	0.00	0.00	0.00
TRINITY_DN412836_c6_g1	17.65	0.00	0.00	0.00	0.00	0.00	0.00	0.00	0.00	15.92
TRINITY_DN412836_c7_g1	0.00	0.00	0.00	0.00	0.00	0.00	0.00	0.00	0.00	0.00
TRINITY_DN412837_c1_g1	0.00	0.00	0.00	0.00	0.00	0.00	0.00	0.00	0.00	0.00
TRINITY_DN41283_c0_g1	0.00	0.00	0.00	0.00	0.00	6.61	0.00	0.00	0.00	0.00
TRINITY_DN41283_c0_g2	0.00	0.00	0.00	0.00	0.00	0.00	0.00	0.00	0.00	0.00
TRINITY_DN41283_c0_g3	0.00	5.64	0.00	0.00	0.05	0.00	0.00	0.00	2.52	11.08
TRINITY_DN41283_c1_g1	0.00	0.00	0.00	0.00	2.72	0.00	0.00	0.00	0.00	5.60
TRINITY_DN412844_c0_g1	0.00	0.00	0.00	0.00	0.00	0.00	0.00	0.00	0.00	81.79
TRINITY_DN412847_c0_g1	0.00	41.69	34.74	0.00	0.00	0.00	0.00	10.97	0.00	20.93
TRINITY_DN412847_c1_g1	17.48	0.00	0.00	0.00	0.00	0.00	0.00	0.00	0.00	15.76
TRINITY_DN412848_c0_g1	0.00	0.00	0.00	6.59	0.00	0.00	0.00	0.00	0.00	14.89
TRINITY_DN412848_c1_g1	0.00	0.00	0.00	0.00	0.00	0.00	0.00	0.00	0.00	0.00
TRINITY_DN412848_c3_g1	0.00	0.00	0.00	0.00	0.00	0.00	0.00	0.00	0.00	1.65
TRINITY_DN412849_c1_g1	0.00	0.00	0.00	0.00	0.00	0.00	0.00	0.00	0.00	0.00
TRINITY_DN41284_c0_g1	26.98	10.61	15.87	8.60	16.29	0.00	20.08	0.00	45.05	0.00
TRINITY_DN41284_c0_g2	0.00	10.30	9.40	3.12	0.00	0.00	0.00	3.07	6.02	8.59
TRINITY_DN41284_c0_g3	5.91	0.00	0.00	0.00	0.00	0.00	4.79	0.00	0.00	0.00
TRINITY_DN41284_c0_g4	0.00	0.00	0.00	0.00	0.00	0.00	29.44	0.00	0.00	0.00
TRINITY_DN41284_c1_g1	5.46	0.00	0.00	0.00	2.87	2.34	0.00	0.00	0.00	7.46
TRINITY_DN412850_c0_g1	0.00	3.83	0.00	0.00	1.92	3.09	2.09	0.00	1.76	6.60
TRINITY_DN412851_c0_g1	0.00	0.00	0.00	0.00	0.00	0.00	0.00	0.00	6.66	19.30
TRINITY_DN412851_c1_g1	0.00	0.00	0.00	0.00	0.00	0.00	64.67	0.00	0.00	9.14
TRINITY_DN412856_c0_g1	0.00	0.00	0.00	5.88	6.24	0.00	0.00	0.00	0.00	0.00
TRINITY_DN412856_c1_g1	0.00	0.00	0.00	0.00	0.00	0.00	15.30	0.00	0.00	0.00
TRINITY_DN412857_c1_g1	0.00	0.00	0.00	0.00	0.00	0.00	0.00	0.00	0.00	0.00
TRINITY_DN412858_c0_g1	1.89	0.98	2.81	0.95	1.00	1.61	5.33	0.91	2.95	5.16
TRINITY_DN412859_c0_g1	2.95	16.04	0.00	0.00	3.06	2.53	3.47	8.63	2.83	5.37
TRINITY_DN41285_c0_g1	0.00	0.00	0.00	0.00	0.00	0.00	0.00	0.00	8.21	29.09
TRINITY_DN41285_c0_g2	0.00	0.00	0.00	0.00	0.00	0.00	0.00	0.00	0.00	20.42
TRINITY_DN412860_c0_g1	0.00	0.00	0.00	0.00	0.00	0.00	0.00	0.00	0.00	0.00
TRINITY_DN412862_c0_g1	17.11	30.23	25.52	8.38	8.92	0.00	33.19	0.00	81.65	27.29
TRINITY_DN412862_c1_g1	12.56	0.00	0.00	8.98	19.17	0.00	69.74	0.00	0.00	8.47
TRINITY_DN412862_c2_g1	15.26	0.00	0.00	0.00	0.00	0.00	0.00	0.00	0.00	13.87
TRINITY_DN412862_c4_g1	0.00	0.00	0.00	0.00	0.00	0.00	0.00	0.00	0.00	0.00
TRINITY_DN412864_c0_g1	2.96	6.45	0.00	0.00	0.00	0.00	3.53	8.67	2.84	5.40
TRINITY_DN412865_c0_g1	0.00	7.00	3.19	0.00	0.00	0.00	0.00	0.00	3.06	0.00
TRINITY_DN412865_c1_g1	0.00	0.00	0.00	0.00	0.00	0.00	0.00	0.00	0.00	15.65
TRINITY_DN412866_c0_g1	0.00	0.00	0.00	0.00	0.00	0.00	0.00	0.00	0.00	0.00
TRINITY_DN412867_c2_g1	0.00	0.00	0.00	0.00	0.00	0.00	0.00	0.00	0.00	0.00
TRINITY_DN412868_c0_g1	0.00	0.00	0.00	0.00	0.00	0.00	0.00	0.00	0.00	0.00
TRINITY_DN412869_c0_g1	3.53	3.90	3.53	0.00	0.00	0.00	0.00	0.00	6.75	22.38
TRINITY_DN41286_c0_g1	17.80	7.96	0.00	0.00	0.00	5.88	14.27	0.00	60.53	37.66
TRINITY_DN412872_c0_g1	5.59	0.00	0.00	0.00	0.00	0.00	0.00	0.00	0.00	10.26
TRINITY_DN412873_c0_g1	0.00	0.00	0.00	0.00	0.00	0.00	0.00	0.00	0.00	0.00
TRINITY_DN412873_c0_g3	0.00	0.00	0.00	0.00	0.00	0.00	0.00	0.00	0.00	5.01
TRINITY_DN412873_c0_g4	0.00	0.00	0.00	0.00	0.00	0.00	0.00	0.00	0.00	0.00
TRINITY_DN412873_c1_g1	0.00	0.00	0.00	0.00	0.00	0.00	0.00	0.00	0.00	14.00
TRINITY_DN412873_c2_g1	0.00	0.00	0.00	0.00	0.00	0.00	0.00	0.00	0.00	0.00
TRINITY_DN412874_c2_g1	0.00	0.00	0.00	0.00	0.00	0.00	0.00	0.00	0.00	7.70
TRINITY_DN412875_c0_g1	2.06	2.83	0.68	2.08	0.73	0.58	4.61	0.66	2.02	6.87
TRINITY_DN412878_c0_g1	0.00	0.00	0.00	0.00	0.00	0.00	0.00	0.00	6.69	0.00
TRINITY_DN412879_c0_g1	0.00	0.00	0.00	0.00	39.94	0.00	25.03	0.00	0.00	70.67
TRINITY_DN41287_c0_g1	0.00	0.00	0.00	0.00	0.00	0.00	0.00	0.00	0.00	0.00
TRINITY_DN41287_c1_g1	0.00	0.00	0.00	0.00	18.88	0.00	0.00	0.00	0.00	0.00
TRINITY_DN412882_c0_g1	8.85	1.55	0.00	1.48	1.56	1.26	3.37	4.28	10.05	13.41
TRINITY_DN412883_c1_g1	0.00	0.00	0.00	2.55	0.00	0.00	0.00	0.00	0.00	2.33
TRINITY_DN412883_c2_g1	0.00	0.00	0.00	0.00	0.00	0.00	0.00	0.00	0.00	0.00
TRINITY_DN412884_c0_g1	0.00	0.00	22.08	0.00	0.00	0.00	0.00	0.00	0.00	0.00
TRINITY_DN412886_c0_g1	0.00	0.00	0.00	29.10	0.00	0.00	0.00	0.00	0.00	13.77
TRINITY_DN412886_c1_g1	10.94	8.76	10.47	23.40	10.92	0.00	15.27	10.32	16.16	0.00
TRINITY_DN412886_c2_g1	0.00	0.00	0.00	0.00	0.00	0.00	10.15	0.00	0.00	7.26
TRINITY_DN412889_c0_g1	0.00	0.00	3.34	0.00	0.00	0.00	0.00	0.00	0.00	0.00
TRINITY_DN412889_c1_g1	0.00	0.00	0.00	0.00	0.00	1.98	0.00	0.00	6.72	0.00
TRINITY_DN41288_c0_g1	0.00	0.00	9.66	0.00	0.00	0.00	0.00	0.00	0.00	12.71
TRINITY_DN41288_c0_g2	0.00	0.00	0.00	0.00	0.00	0.00	0.00	0.00	0.00	0.00
TRINITY_DN412890_c0_g1	0.00	0.00	0.00	0.00	0.00	0.00	0.00	0.00	0.00	0.00
TRINITY_DN412892_c0_g1	0.00	0.00	0.00	0.00	0.00	0.00	0.00	0.00	0.00	0.00
TRINITY_DN412893_c0_g1	0.00	0.00	0.00	0.00	0.00	0.00	0.00	0.00	0.00	0.00
TRINITY_DN412894_c0_g1	0.00	0.00	0.00	0.00	0.00	0.00	0.00	0.00	0.00	0.00
TRINITY_DN412895_c0_g2	0.97	2.02	0.97	0.00	1.03	0.00	3.29	1.88	2.86	4.43
TRINITY_DN412895_c4_g1	0.00	0.00	0.00	0.00	0.00	0.00	0.00	0.00	0.00	0.00
TRINITY_DN412895_c5_g1	0.00	0.00	0.00	0.00	0.00	0.00	0.00	0.00	15.89	0.00
TRINITY_DN412896_c0_g1	42.73	0.00	14.42	0.00	0.00	0.00	0.00	0.00	0.00	39.00
TRINITY_DN412896_c1_g1	0.00	0.00	0.00	0.00	0.00	0.00	0.00	0.00	10.57	0.00
TRINITY_DN412897_c0_g1	0.00	0.00	0.00	0.00	0.00	0.00	0.00	0.00	0.00	0.00
TRINITY_DN412899_c0_g1	4.97	0.00	0.00	0.00	0.00	4.28	0.00	0.00	0.00	0.00
TRINITY_DN41289_c0_g1	0.00	0.00	0.00	0.00	0.00	0.00	0.00	0.00	0.00	0.00
TRINITY_DN41289_c0_g2	0.00	0.00	0.00	0.00	0.00	0.00	0.00	0.00	5.31	18.01
TRINITY_DN41289_c1_g1	0.00	0.00	16.39	0.00	0.00	0.00	0.00	0.00	0.00	0.00
TRINITY_DN41289_c2_g1	15.40	0.00	0.00	0.00	0.00	0.00	0.00	0.00	0.00	0.00
TRINITY_DN41289_c2_g2	0.00	0.00	0.00	0.00	0.00	0.00	0.00	0.00	0.00	0.00
TRINITY_DN41289_c3_g1	0.00	0.00	0.00	0.00	34.06	0.00	0.00	0.00	0.00	0.00
TRINITY_DN41289_c5_g1	0.00	0.00	0.00	0.00	0.00	0.00	0.00	0.00	0.00	6.15
TRINITY_DN4128_c0_g2	26.79	0.00	0.00	16.62	19.39	14.76	90.80	0.00	25.50	46.72
TRINITY_DN412901_c0_g1	8.74	12.21	0.00	12.81	0.00	26.45	0.00	0.00	11.34	64.51
TRINITY_DN412905_c0_g1	46.56	0.00	20.16	0.00	40.67	67.21	50.95	0.00	0.00	91.45
TRINITY_DN412906_c0_g1	0.00	0.00	0.00	0.00	0.00	0.00	0.00	0.00	0.00	0.00
TRINITY_DN412906_c3_g1	0.00	0.00	0.00	0.00	0.00	0.00	0.00	0.00	0.00	0.00
TRINITY_DN412906_c5_g1	0.00	0.00	0.00	0.00	0.00	0.00	0.00	0.00	0.00	0.00
TRINITY_DN412907_c0_g1	0.00	0.00	0.00	0.00	0.00	0.00	0.00	0.00	0.00	0.00
TRINITY_DN412907_c1_g1	0.00	0.00	0.00	0.00	0.00	0.00	0.00	0.00	0.00	0.00
TRINITY_DN412908_c0_g1	0.00	0.00	0.00	0.00	0.00	0.00	0.00	0.00	0.00	7.62
TRINITY_DN412908_c1_g1	0.00	0.00	0.00	0.00	0.00	0.00	0.00	0.00	0.00	0.00
TRINITY_DN412908_c2_g1	0.00	0.00	0.00	0.00	0.00	0.00	0.00	0.00	0.00	0.00
TRINITY_DN41290_c0_g1	0.00	0.00	0.00	0.00	0.00	0.00	0.00	0.00	0.00	0.00
TRINITY_DN41290_c0_g2	0.00	22.27	0.00	4.12	0.00	0.00	0.00	0.00	0.00	0.00
TRINITY_DN412911_c0_g1	0.00	0.00	0.00	0.00	0.00	0.00	0.00	0.00	0.00	5.60
TRINITY_DN412911_c1_g1	0.00	0.00	0.00	0.00	0.00	0.00	0.00	0.00	0.00	0.00
TRINITY_DN412913_c0_g1	5.19	0.00	0.00	0.00	0.00	0.00	19.36	0.00	10.79	18.18
TRINITY_DN412913_c0_g2	23.14	0.00	0.00	0.00	16.04	0.00	0.00	0.00	0.00	0.00
TRINITY_DN412913_c0_g3	0.00	7.74	0.00	0.00	0.00	0.00	0.00	0.00	0.00	0.00
TRINITY_DN412913_c0_g4	0.00	4.63	0.00	0.00	4.33	0.00	25.32	4.06	11.81	11.33
TRINITY_DN412913_c0_g5	2.36	17.06	2.35	2.35	7.45	0.00	8.29	0.00	6.82	17.15
TRINITY_DN412915_c0_g1	0.00	0.00	0.00	0.00	0.00	0.00	0.00	0.00	0.00	0.00
TRINITY_DN412916_c1_g1	0.00	0.00	0.00	0.00	0.00	0.00	0.00	0.00	16.20	0.00
TRINITY_DN412917_c0_g1	0.00	0.00	0.00	0.00	0.00	0.00	12.92	0.00	0.00	0.00
TRINITY_DN412917_c0_g2	0.00	0.00	0.00	0.00	0.00	0.00	0.00	0.00	0.00	0.00
TRINITY_DN412919_c0_g1	0.00	0.00	0.00	0.00	0.00	0.00	0.00	0.00	9.29	0.00
TRINITY_DN412922_c0_g1	0.00	0.00	0.00	0.00	0.00	0.00	0.00	0.00	0.00	0.00
TRINITY_DN412927_c0_g1	5.00	8.11	0.00	0.00	0.00	0.00	0.00	0.00	0.00	10.48
TRINITY_DN412927_c1_g1	0.00	0.00	0.00	0.00	0.00	0.00	0.00	0.00	0.00	53.28
TRINITY_DN412927_c1_g2	0.00	0.00	0.00	0.00	0.00	0.00	0.00	0.00	0.00	0.00
TRINITY_DN412927_c2_g1	0.00	0.00	0.00	0.00	0.00	0.00	0.00	0.00	0.00	0.00
TRINITY_DN412928_c0_g1	0.00	0.00	0.00	0.00	0.00	0.00	0.00	0.00	0.00	0.00
TRINITY_DN41292_c0_g1	0.00	19.27	4.51	0.00	0.00	9.81	3.07	0.00	10.16	33.60
TRINITY_DN41292_c0_g2	0.00	0.00	0.00	0.00	0.00	0.00	0.00	7.22	0.00	0.00
TRINITY_DN41292_c0_g3	3.14	0.00	0.00	0.00	3.29	0.00	0.00	0.00	0.00	2.86
TRINITY_DN41292_c2_g1	0.00	0.00	0.00	0.00	0.00	0.00	0.00	0.00	0.00	0.00
TRINITY_DN41292_c5_g1	5.28	6.05	0.00	5.19	0.00	0.00	19.75	5.19	10.02	9.68
TRINITY_DN41292_c8_g1	0.00	0.00	0.00	0.00	0.00	0.00	0.00	0.00	0.00	0.00
TRINITY_DN41292_c9_g1	0.00	0.00	0.00	0.00	0.00	0.00	0.00	0.00	0.00	0.00
TRINITY_DN412930_c4_g1	0.00	0.00	0.00	16.07	0.00	0.00	0.00	0.00	0.00	0.00
TRINITY_DN412930_c5_g1	0.00	0.00	0.00	0.00	0.00	0.00	0.00	0.00	0.00	0.00
TRINITY_DN412930_c8_g1	0.00	0.00	0.00	0.00	0.00	0.00	0.00	0.00	0.00	0.00
TRINITY_DN412930_c9_g1	0.00	0.00	0.00	0.00	0.00	0.00	0.00	0.00	0.00	0.00
TRINITY_DN412931_c0_g1	0.00	0.00	0.00	0.00	0.00	0.00	18.74	0.00	8.99	0.00
TRINITY_DN412932_c0_g1	0.00	0.00	0.00	0.00	0.00	0.00	0.00	0.00	0.00	9.14
TRINITY_DN412932_c1_g1	0.00	0.00	0.00	0.00	0.00	0.00	0.00	0.00	0.00	0.00
TRINITY_DN412932_c2_g1	0.00	16.28	0.00	0.00	0.00	0.00	0.00	0.00	12.88	0.00
TRINITY_DN412932_c3_g1	0.00	0.00	0.00	0.00	0.00	0.00	0.00	0.00	0.00	0.00
TRINITY_DN412933_c0_g1	16.64	19.93	0.00	0.00	17.18	0.00	21.66	0.00	0.00	45.40
TRINITY_DN412934_c0_g1	0.00	0.00	0.00	8.51	0.00	0.00	0.00	0.00	0.00	0.00
TRINITY_DN412937_c0_g1	0.00	40.76	0.00	0.00	0.00	10.21	13.70	6.25	0.00	15.64
TRINITY_DN412937_c1_g1	0.00	0.00	0.00	0.00	0.00	0.00	0.00	0.00	0.00	0.00
TRINITY_DN412937_c3_g2	0.00	0.00	0.00	0.00	0.00	0.00	0.00	0.00	0.00	5.23
TRINITY_DN412937_c4_g1	0.00	0.00	0.00	0.00	0.00	0.00	0.00	0.00	0.00	0.00
TRINITY_DN412938_c0_g1	0.00	0.00	0.00	0.00	0.00	0.00	0.00	0.00	0.00	0.00
TRINITY_DN412938_c1_g1	0.00	0.00	3.07	0.00	0.00	2.64	0.00	0.00	6.24	2.81
TRINITY_DN412939_c0_g1	0.00	0.00	0.00	0.00	0.00	0.00	0.00	0.00	0.00	0.00
TRINITY_DN41293_c1_g1	0.00	0.00	0.00	0.00	0.00	11.64	0.00	0.00	0.00	6.15
TRINITY_DN41293_c3_g1	0.00	0.00	0.00	0.00	0.00	0.00	0.00	0.00	17.97	0.00
TRINITY_DN41293_c3_g2	0.00	0.00	0.00	0.00	0.00	0.00	0.00	0.00	8.63	16.53
TRINITY_DN41293_c5_g1	0.00	0.00	0.00	0.00	0.00	0.00	0.00	0.00	0.00	17.31
TRINITY_DN41293_c6_g1	0.00	0.00	0.00	0.00	0.00	0.00	0.00	0.00	14.15	13.43
TRINITY_DN412940_c0_g1	0.00	0.00	0.00	0.00	0.00	0.00	7.98	0.00	0.00	0.00
TRINITY_DN412941_c1_g1	3.55	0.00	3.54	3.52	0.00	0.00	0.00	0.00	0.00	0.00
TRINITY_DN412942_c0_g1	3.49	1.84	1.73	3.49	0.00	1.49	2.01	0.00	0.00	3.17
TRINITY_DN412942_c1_g1	0.00	0.00	0.00	0.00	0.00	0.00	0.00	0.00	0.00	3.31
TRINITY_DN412942_c2_g1	0.00	0.00	0.00	0.00	0.00	0.00	0.00	0.00	0.00	0.00
TRINITY_DN412945_c0_g1	0.00	0.00	0.00	0.00	0.00	0.00	0.00	0.00	0.00	0.00
TRINITY_DN412946_c0_g1	0.00	0.00	0.00	0.00	1.96	0.00	0.00	0.00	41.70	17.93
TRINITY_DN41294_c0_g1	0.00	0.00	0.00	0.00	15.35	0.00	0.00	0.00	28.54	13.54
TRINITY_DN41294_c0_g2	0.00	0.00	0.00	0.00	0.00	0.00	0.00	0.00	0.00	0.00
TRINITY_DN41294_c1_g1	0.00	0.00	0.00	0.00	0.00	0.00	0.00	0.00	0.00	0.00
TRINITY_DN412950_c0_g1	0.00	0.00	0.00	25.80	0.00	0.00	0.00	0.00	0.00	0.00
TRINITY_DN412950_c0_g2	0.00	0.00	0.00	0.00	0.00	0.00	0.00	0.00	0.00	0.00
TRINITY_DN412950_c0_g3	0.00	0.00	0.00	0.00	0.00	0.00	0.00	0.00	0.00	0.00
TRINITY_DN412950_c1_g1	0.00	0.00	1.67	0.00	0.00	0.00	0.00	0.00	1.63	6.10
TRINITY_DN412950_c4_g1	0.00	21.35	0.00	0.00	0.00	0.00	0.00	0.00	0.00	0.00
TRINITY_DN412951_c0_g1	0.00	0.00	0.00	0.00	0.00	0.00	0.00	0.00	0.00	3.04
TRINITY_DN412951_c0_g2	0.00	0.00	0.00	0.00	0.00	0.00	0.00	0.00	0.00	0.00
TRINITY_DN412951_c1_g1	0.00	0.00	0.00	0.00	0.00	0.00	0.00	0.00	0.00	0.00
TRINITY_DN412954_c0_g1	0.00	0.00	0.00	0.00	0.00	0.00	0.00	0.00	11.17	32.01
TRINITY_DN412956_c0_g1	0.00	0.00	0.00	0.00	0.00	0.00	0.00	0.00	0.00	0.00
TRINITY_DN412957_c0_g1	0.00	22.24	0.00	0.00	0.00	0.00	0.00	0.00	0.00	0.00
TRINITY_DN412959_c1_g1	0.00	0.00	0.00	0.00	0.00	9.28	0.00	0.00	0.00	0.00
TRINITY_DN412960_c0_g2	8.04	0.00	0.00	0.00	0.00	0.00	0.00	7.87	15.32	7.37
TRINITY_DN412961_c0_g1	0.00	0.00	0.00	0.00	0.00	0.00	6.64	0.00	0.00	0.00
TRINITY_DN412963_c0_g1	0.00	0.00	0.00	0.00	0.00	0.00	0.00	0.00	0.00	0.00
TRINITY_DN412963_c2_g1	4.12	0.00	0.00	2.27	2.39	0.00	2.66	0.00	0.00	2.06
TRINITY_DN412965_c0_g1	0.00	0.00	0.00	0.00	0.00	0.00	0.00	0.00	0.00	0.00
TRINITY_DN412966_c1_g1	0.00	0.00	0.00	0.00	0.00	0.00	0.00	0.00	0.00	0.00
TRINITY_DN412967_c0_g1	0.00	102.70	0.00	41.03	0.00	0.00	18.53	0.00	0.00	57.82
TRINITY_DN412967_c1_g1	0.00	0.00	0.00	0.00	0.00	0.00	0.00	0.00	0.00	15.76
TRINITY_DN412967_c2_g1	0.00	0.00	0.00	0.00	0.00	0.00	0.00	0.00	7.86	0.00
TRINITY_DN412969_c0_g1	0.00	0.00	0.00	0.00	0.00	0.00	0.00	0.00	0.00	21.91
TRINITY_DN412969_c0_g2	2.66	4.16	2.63	4.01	0.00	0.00	0.00	0.00	0.00	1.21
TRINITY_DN41296_c0_g1	5.11	20.82	10.43	9.98	4.69	0.00	0.00	0.00	0.00	15.76
TRINITY_DN41296_c1_g1	0.00	10.61	0.00	0.00	0.00	0.00	0.00	0.00	0.00	0.00
TRINITY_DN412971_c0_g1	0.00	0.00	0.00	0.00	0.00	0.00	0.00	0.00	0.00	0.00
TRINITY_DN412972_c0_g1	0.00	0.00	0.00	0.00	0.00	0.00	0.00	0.00	0.00	0.00
TRINITY_DN412974_c2_g1	0.00	22.56	0.00	0.00	0.00	0.00	0.00	0.00	0.00	0.00
TRINITY_DN412975_c0_g1	0.00	0.00	0.00	8.46	0.00	0.00	0.00	0.00	0.00	15.91
TRINITY_DN412976_c0_g1	0.00	0.00	1.91	0.00	0.00	0.00	0.00	0.00	0.00	1.75
TRINITY_DN412977_c0_g1	0.00	0.00	0.00	0.00	0.00	0.00	0.00	0.00	0.00	0.00
TRINITY_DN412978_c0_g1	0.00	0.00	0.00	0.00	0.00	0.00	43.76	15.83	0.00	0.00
TRINITY_DN412978_c1_g1	0.00	0.00	0.00	0.00	0.00	0.00	0.00	0.00	0.00	0.00
TRINITY_DN41297_c1_g1	0.00	0.00	0.00	0.00	0.00	0.00	0.00	0.00	0.00	12.14
TRINITY_DN41297_c2_g1	0.00	0.00	0.00	0.00	0.00	0.00	0.00	0.00	0.00	0.00
TRINITY_DN41297_c5_g1	0.00	0.00	0.00	0.00	0.00	0.00	0.00	0.00	3.93	11.30
TRINITY_DN412980_c2_g2	9.01	6.01	0.00	0.00	0.00	0.00	5.56	0.00	4.29	28.84
TRINITY_DN412980_c3_g1	9.70	8.50	6.42	4.87	3.42	2.76	12.98	7.82	17.29	7.35
TRINITY_DN412980_c4_g1	0.00	0.00	0.00	0.00	0.00	0.00	0.00	0.00	0.00	0.00
TRINITY_DN412981_c0_g1	0.00	0.00	0.00	0.00	0.00	0.00	0.00	0.00	0.00	0.00
TRINITY_DN412981_c0_g2	0.00	0.00	0.00	0.00	0.00	0.00	0.00	0.00	0.00	0.00
TRINITY_DN412985_c1_g1	0.00	0.00	0.00	0.00	0.00	0.00	0.00	0.00	0.00	0.00
TRINITY_DN412985_c2_g1	0.00	0.00	0.00	0.00	0.00	0.00	0.00	0.00	0.00	0.00
TRINITY_DN412985_c3_g1	0.00	0.00	0.00	0.00	0.00	0.00	0.00	0.00	0.00	16.54
TRINITY_DN412985_c4_g1	0.00	10.92	0.00	0.00	0.00	7.86	0.00	0.00	0.00	24.99
TRINITY_DN412985_c5_g1	5.96	0.00	0.00	0.00	0.00	0.00	0.00	0.00	5.66	5.48
TRINITY_DN412986_c0_g1	0.00	7.49	0.00	0.00	6.67	0.00	16.21	0.00	0.00	5.89
TRINITY_DN412986_c0_g2	0.00	0.00	0.00	0.00	0.00	0.00	0.00	18.54	19.32	0.00
TRINITY_DN412986_c1_g1	0.00	0.00	0.00	0.00	0.00	0.00	0.00	0.00	0.00	3.84
TRINITY_DN412988_c0_g1	0.00	0.00	0.00	0.00	0.00	0.00	0.00	0.00	0.00	0.00
TRINITY_DN412989_c0_g1	0.00	2.61	0.00	0.00	0.00	0.00	0.00	0.00	3.59	38.19
TRINITY_DN412989_c4_g1	0.00	0.00	0.00	15.57	0.00	0.00	10.20	0.00	0.00	0.00
TRINITY_DN412989_c8_g1	0.00	0.00	0.00	0.00	0.00	0.00	0.00	0.00	0.00	0.00
TRINITY_DN41298_c0_g1	33.94	13.76	8.20	0.00	12.88	3.52	5.01	4.02	0.00	5.80
TRINITY_DN41298_c1_g1	0.00	0.00	0.00	0.00	0.00	0.00	0.00	0.00	0.00	0.00
TRINITY_DN41298_c2_g1	0.00	0.00	0.00	0.00	0.00	0.00	0.00	0.00	0.00	0.00
TRINITY_DN41298_c3_g1	3.32	0.00	0.00	0.00	0.00	0.00	0.00	0.00	0.00	3.02
TRINITY_DN41298_c4_g1	0.00	0.00	0.00	0.00	2.91	0.00	0.00	0.00	0.00	0.00
TRINITY_DN412990_c0_g1	0.00	0.00	0.00	0.00	0.00	0.00	0.00	0.00	0.00	0.00
TRINITY_DN412991_c0_g1	9.04	10.92	0.00	0.00	32.94	0.00	21.52	0.00	16.16	22.39
TRINITY_DN412992_c0_g1	0.00	0.00	0.00	0.00	0.00	0.00	0.00	0.00	27.40	0.00
TRINITY_DN412993_c0_g1	0.00	0.00	0.00	0.00	0.00	0.00	0.00	0.00	0.00	0.00
TRINITY_DN412995_c0_g2	0.00	0.00	0.00	0.00	0.00	0.00	0.00	0.00	0.00	0.00
TRINITY_DN412995_c3_g1	0.00	0.00	7.58	7.35	0.00	0.00	0.00	7.36	3.90	0.00
TRINITY_DN412995_c4_g1	0.00	0.00	0.00	0.00	0.00	0.00	0.00	0.00	3.24	0.00
TRINITY_DN412995_c5_g1	0.00	0.00	0.00	0.00	0.00	0.00	0.00	0.00	0.00	0.00
TRINITY_DN412996_c0_g1	32.18	0.00	0.00	21.11	17.03	13.96	0.00	0.00	15.89	0.00
TRINITY_DN412996_c6_g1	0.00	0.00	0.00	18.74	0.00	16.47	0.00	0.00	0.00	0.00
TRINITY_DN412997_c2_g1	0.00	0.00	0.00	0.00	0.00	0.00	0.00	0.00	0.00	14.22
TRINITY_DN412998_c0_g1	0.00	0.00	0.00	0.00	0.00	0.00	0.00	0.00	0.00	0.00
TRINITY_DN412999_c0_g1	0.00	0.00	0.00	0.00	6.82	14.60	0.00	0.00	0.00	0.00
TRINITY_DN412999_c1_g1	11.05	13.43	0.00	0.00	0.00	0.00	0.00	0.00	0.00	0.00
TRINITY_DN412999_c2_g1	0.00	12.36	0.00	0.00	0.00	0.00	13.18	0.00	0.00	0.00
TRINITY_DN41299_c0_g1	0.00	0.00	0.00	3.62	0.00	0.00	0.00	0.00	15.30	6.67
TRINITY_DN41299_c0_g2	0.00	0.00	0.00	0.00	0.00	0.00	0.00	0.00	0.00	25.04
TRINITY_DN4129_c0_g1	3.67	15.08	7.99	6.66	1.55	5.61	9.02	2.12	51.10	66.19
TRINITY_DN4129_c0_g2	48.77	83.94	16.24	24.42	19.96	17.58	21.65	29.49	106.05	308.38
TRINITY_DN4129_c10_g1	9.48	0.00	0.00	0.00	0.00	8.21	0.00	0.00	0.00	0.00
TRINITY_DN4129_c12_g1	0.00	0.00	0.00	0.00	0.00	21.27	0.00	0.00	0.00	0.00
TRINITY_DN4129_c13_g1	8.24	19.78	25.06	0.00	8.58	0.00	0.00	0.00	15.72	0.00
TRINITY_DN4129_c16_g1	0.00	0.00	0.00	0.00	0.00	0.00	0.00	0.00	0.00	0.00
TRINITY_DN4129_c18_g1	0.00	0.00	0.00	0.00	0.00	0.00	0.00	0.00	0.00	0.00
TRINITY_DN4129_c19_g1	18.14	0.13	6.69	0.00	3.52	2.42	4.54	0.00	0.00	20.83
TRINITY_DN4129_c1_g1	0.00	11.11	6.11	0.00	0.00	0.00	8.68	3.03	5.73	4.04
TRINITY_DN4129_c1_g2	34.06	34.73	26.83	15.61	18.04	17.68	34.65	6.70	78.94	48.69
TRINITY_DN4129_c22_g1	0.00	0.00	0.00	0.00	0.00	0.00	0.00	0.00	0.00	0.00
TRINITY_DN4129_c2_g1	0.00	0.00	0.00	0.00	0.00	0.00	0.00	0.00	0.00	0.00
TRINITY_DN4129_c2_g2	0.00	0.00	0.00	0.00	0.00	0.00	0.00	0.00	0.00	2.73
TRINITY_DN4129_c2_g3	0.00	0.00	0.00	0.00	0.00	0.00	0.00	0.00	0.00	0.00
TRINITY_DN4129_c33_g1	0.00	0.00	0.00	0.00	0.00	0.00	0.00	0.00	0.00	13.31
TRINITY_DN4129_c36_g1	0.00	66.73	0.00	0.00	0.00	0.00	0.00	0.00	0.00	0.00
TRINITY_DN4129_c3_g1	0.00	0.00	13.84	0.00	0.00	0.00	24.84	0.00	0.00	17.50
TRINITY_DN4129_c4_g1	69.75	111.88	68.63	47.45	52.68	56.80	139.99	44.60	179.51	249.70
```
