## SupplementalFiles_AlvarezBuyllaetal for "Molecular physiology of pumiliotoxin sequestration in a poison frog": gut.kallisto.gene.counts.matrix (part 68 of 114)

```
TRINITY_DN4129_c5_g1	0.00	0.00	25.05	19.20	0.00	0.00	0.00	0.00	0.00	0.00
TRINITY_DN4129_c6_g1	50.88	45.57	31.67	44.27	56.73	0.00	33.75	9.83	53.41	63.56
TRINITY_DN4129_c7_g1	12.77	13.37	8.85	16.30	87.95	5.65	16.84	0.56	43.09	60.88
TRINITY_DN4129_c7_g2	22.87	40.19	14.68	13.58	22.28	7.29	17.77	1.77	64.30	60.43
TRINITY_DN4129_c8_g1	13.24	0.00	19.57	5.22	0.00	4.44	12.80	0.00	10.78	23.65
TRINITY_DN412_c0_g1	67.25	67.59	181.98	86.97	62.17	39.87	66.03	20.07	138.27	108.57
TRINITY_DN412_c2_g1	16.49	0.00	0.00	0.00	0.00	13.96	0.00	0.00	11.24	30.00
TRINITY_DN412_c9_g1	19.16	44.99	0.00	0.00	0.00	0.00	24.62	0.00	18.49	0.00
TRINITY_DN413000_c0_g1	0.00	0.00	0.00	0.00	0.00	0.00	0.00	0.00	18.67	0.00
TRINITY_DN413001_c0_g1	0.00	0.00	0.00	0.00	0.00	0.00	0.00	0.00	0.00	0.00
TRINITY_DN413002_c0_g1	0.00	0.00	0.00	0.00	0.00	0.00	0.00	0.00	0.00	0.00
TRINITY_DN413002_c1_g1	0.00	17.51	0.00	0.00	0.00	0.00	0.00	0.00	0.00	39.61
TRINITY_DN413003_c0_g1	0.00	0.00	0.00	0.00	1.75	0.00	0.00	0.00	0.00	3.02
TRINITY_DN413003_c1_g1	0.00	0.00	0.00	0.00	0.00	0.00	0.00	0.00	3.35	6.39
TRINITY_DN413004_c0_g1	0.00	0.00	0.00	0.00	0.00	0.00	0.00	0.00	0.00	0.00
TRINITY_DN413005_c0_g1	0.00	0.00	0.00	0.00	0.00	0.00	0.00	0.00	0.00	0.00
TRINITY_DN413006_c0_g1	0.00	0.00	0.00	0.00	0.00	0.00	0.00	0.00	0.00	45.67
TRINITY_DN413007_c0_g1	17.48	0.00	0.00	0.00	0.00	0.00	0.00	0.00	0.00	0.00
TRINITY_DN413008_c0_g1	0.00	0.00	0.00	0.00	0.00	0.00	0.00	0.00	0.00	0.00
TRINITY_DN41300_c2_g1	0.00	0.00	0.00	0.00	0.00	0.00	0.00	0.00	0.00	0.00
TRINITY_DN41300_c3_g1	0.00	29.40	0.00	0.00	0.00	0.00	0.00	11.60	11.60	0.00
TRINITY_DN41300_c4_g1	8.99	0.00	0.00	0.00	0.00	0.00	0.00	0.00	0.00	0.00
TRINITY_DN413010_c0_g1	0.00	0.00	0.00	0.00	4.24	0.00	0.00	0.00	0.00	0.00
TRINITY_DN413010_c1_g2	12.21	15.25	10.89	11.05	8.32	4.16	6.92	2.35	19.06	23.30
TRINITY_DN413011_c0_g1	0.00	0.00	0.00	0.00	0.00	0.00	0.00	0.00	0.00	0.00
TRINITY_DN413012_c0_g1	64.97	0.00	16.39	46.58	33.45	27.41	0.00	45.86	15.58	147.28
TRINITY_DN413013_c3_g1	0.00	1.33	0.00	0.00	1.35	1.08	0.00	1.23	4.96	5.78
TRINITY_DN413013_c4_g1	0.00	7.88	0.00	0.00	0.00	0.00	0.00	0.00	6.36	12.30
TRINITY_DN413014_c0_g1	8.20	0.00	0.00	0.00	0.00	7.13	0.00	0.00	0.00	0.00
TRINITY_DN413014_c1_g1	0.00	0.00	0.00	0.00	0.00	0.00	0.00	0.00	0.00	13.00
TRINITY_DN413015_c0_g1	0.00	0.00	0.00	0.00	0.00	0.00	0.00	0.00	0.00	0.00
TRINITY_DN413017_c0_g1	0.00	0.00	0.00	0.00	0.00	0.00	0.00	0.00	0.00	0.00
TRINITY_DN413017_c1_g1	0.00	0.00	0.00	0.00	0.00	0.00	0.00	0.00	0.00	0.00
TRINITY_DN413018_c0_g1	0.00	0.00	0.00	0.00	0.00	0.00	0.00	0.00	0.00	0.00
TRINITY_DN41301_c0_g1	0.00	0.00	8.22	0.00	0.00	0.00	0.00	0.00	0.00	0.00
TRINITY_DN41301_c1_g1	22.67	9.01	15.30	0.00	0.00	6.57	0.00	0.00	20.21	54.17
TRINITY_DN41301_c2_g1	0.00	0.00	0.00	0.00	0.00	0.00	0.00	0.00	32.10	0.00
TRINITY_DN41301_c2_g2	0.00	0.00	0.00	0.00	0.00	0.00	0.00	0.00	0.00	0.00
TRINITY_DN413020_c0_g1	0.00	0.00	0.00	0.00	0.00	0.00	0.00	0.00	0.00	0.00
TRINITY_DN413021_c0_g1	0.00	0.00	0.00	0.00	0.00	0.00	0.00	0.00	10.71	0.00
TRINITY_DN413022_c0_g1	0.00	0.00	0.00	0.00	0.00	0.00	0.00	0.00	0.00	13.25
TRINITY_DN413024_c0_g2	0.00	0.00	0.00	0.00	0.00	0.00	0.00	0.00	0.00	0.00
TRINITY_DN413026_c0_g1	0.00	0.00	0.00	0.00	0.00	0.00	0.00	0.00	0.00	0.00
TRINITY_DN413028_c0_g1	0.00	0.00	0.00	0.00	0.00	0.00	0.00	0.00	0.00	0.00
TRINITY_DN413029_c0_g1	0.00	0.00	0.00	0.00	0.00	0.00	0.00	0.00	0.00	0.00
TRINITY_DN41302_c0_g1	0.00	0.00	0.00	0.00	0.00	0.00	0.00	0.00	0.00	3.83
TRINITY_DN41302_c0_g2	0.00	0.00	6.88	0.00	0.00	0.00	0.00	0.00	0.00	0.00
TRINITY_DN41302_c1_g1	0.00	0.00	0.00	0.00	1.87	1.51	0.00	0.00	0.00	4.58
TRINITY_DN41302_c2_g1	0.00	0.00	0.00	0.00	2.20	5.35	0.00	0.00	0.00	0.00
TRINITY_DN41302_c3_g1	2.09	4.45	8.30	2.09	4.41	1.78	7.29	2.03	14.15	9.49
TRINITY_DN41302_c4_g1	0.00	0.00	0.00	9.39	0.00	0.00	0.00	0.00	0.00	0.00
TRINITY_DN41302_c6_g1	0.00	0.00	0.00	0.00	0.00	0.00	0.00	0.00	0.00	3.22
TRINITY_DN413031_c0_g1	0.00	0.00	0.00	0.00	0.00	0.00	0.00	11.27	0.00	0.00
TRINITY_DN413032_c0_g1	0.00	0.00	0.00	0.00	0.00	0.00	0.00	0.00	0.00	9.86
TRINITY_DN413032_c0_g2	0.00	0.00	0.00	11.58	0.00	0.00	0.00	0.00	0.00	0.00
TRINITY_DN413032_c1_g1	0.00	0.00	0.00	0.00	0.00	0.00	0.00	0.00	0.00	0.00
TRINITY_DN413034_c0_g1	0.00	10.29	0.00	0.00	0.00	0.00	0.00	0.00	0.00	0.00
TRINITY_DN41303_c0_g2	0.00	0.00	0.00	0.00	0.00	0.00	0.00	6.04	5.83	60.04
TRINITY_DN41303_c1_g1	8.16	14.50	7.93	5.04	5.30	8.51	19.15	2.89	8.30	22.72
TRINITY_DN41303_c2_g1	0.00	0.00	0.00	0.00	0.00	0.00	0.00	0.00	0.00	7.43
TRINITY_DN41303_c5_g1	0.00	16.16	0.00	0.00	0.00	0.00	0.00	0.00	0.00	0.00
TRINITY_DN41303_c6_g1	0.00	0.00	0.00	0.00	0.00	0.00	0.00	0.00	0.00	16.36
TRINITY_DN41303_c7_g1	3.60	0.00	0.00	0.00	0.00	0.00	0.00	1.74	0.00	3.27
TRINITY_DN41303_c8_g1	12.16	0.00	4.06	0.00	0.00	0.00	4.96	0.00	7.74	25.95
TRINITY_DN413041_c0_g1	0.00	0.00	34.95	0.00	0.00	0.00	0.00	0.00	0.00	0.00
TRINITY_DN413042_c0_g1	0.00	0.00	0.00	0.00	0.00	0.00	0.00	0.00	0.00	0.00
TRINITY_DN413042_c1_g1	0.00	0.00	0.00	0.00	0.00	0.00	0.00	0.00	0.00	86.93
TRINITY_DN413042_c3_g1	0.00	0.00	0.00	0.00	19.44	0.00	24.41	0.00	0.00	0.00
TRINITY_DN413042_c4_g1	0.00	0.00	0.00	0.00	0.00	0.00	0.00	0.00	0.00	0.00
TRINITY_DN413042_c5_g1	0.00	0.00	0.00	0.00	0.00	0.00	0.00	0.00	0.00	8.82
TRINITY_DN413043_c0_g1	0.00	0.00	0.00	0.00	0.00	0.00	0.00	0.00	0.00	0.00
TRINITY_DN413048_c1_g1	0.00	13.35	0.00	0.00	0.00	0.00	0.00	0.00	20.98	20.11
TRINITY_DN413050_c0_g2	0.00	0.00	9.55	0.00	0.00	0.00	0.00	0.00	9.01	25.96
TRINITY_DN413050_c0_g3	0.00	0.00	0.00	14.20	15.23	0.00	0.00	0.00	0.00	0.00
TRINITY_DN413050_c0_g4	0.00	0.00	13.63	0.00	11.91	0.00	0.00	0.00	0.00	10.54
TRINITY_DN413050_c2_g1	0.00	0.00	0.00	15.14	0.00	0.00	0.00	0.00	0.00	0.00
TRINITY_DN413051_c0_g1	0.00	0.00	0.00	0.00	0.00	0.00	0.00	0.00	0.00	0.00
TRINITY_DN413052_c0_g1	0.00	7.84	0.00	0.00	0.00	3.04	0.00	0.00	0.00	0.00
TRINITY_DN413053_c0_g1	0.00	0.00	0.00	0.00	0.00	0.00	0.00	0.00	0.00	0.00
TRINITY_DN413054_c0_g1	0.00	0.00	0.00	0.00	0.00	0.00	0.00	0.00	6.21	5.91
TRINITY_DN413054_c1_g1	3.00	0.00	0.00	0.00	0.00	2.57	0.00	0.00	0.00	0.00
TRINITY_DN413055_c0_g1	18.51	3.82	3.46	0.00	0.00	0.00	23.99	0.00	13.26	11.67
TRINITY_DN413056_c0_g2	0.00	0.00	0.00	0.00	0.00	0.00	0.00	0.00	11.04	0.00
TRINITY_DN413056_c0_g3	0.00	0.00	0.00	0.00	0.00	0.00	1.47	0.00	0.00	0.00
TRINITY_DN413056_c1_g1	0.00	11.13	0.00	0.00	9.58	0.00	0.00	0.00	0.00	8.47
TRINITY_DN413056_c2_g1	6.84	0.00	0.00	0.00	0.00	0.00	0.00	0.00	0.00	0.00
TRINITY_DN413056_c3_g1	0.00	0.00	0.00	0.00	0.00	0.00	0.00	0.00	0.00	0.00
TRINITY_DN41305_c0_g1	2.83	2.35	0.00	0.00	0.00	3.56	15.25	0.00	8.52	0.00
TRINITY_DN41305_c0_g2	8.42	3.02	0.00	0.00	0.00	0.00	0.00	0.00	0.00	20.96
TRINITY_DN413061_c0_g1	0.00	5.31	0.00	0.00	0.00	0.00	0.00	0.00	0.00	0.00
TRINITY_DN413063_c0_g1	0.00	0.00	0.00	0.00	0.00	0.00	0.00	0.00	0.00	0.00
TRINITY_DN413064_c0_g1	0.00	0.00	0.00	0.00	0.00	0.00	0.00	0.00	0.00	0.00
TRINITY_DN413064_c3_g1	0.00	0.00	0.00	0.00	0.00	0.00	0.00	0.00	0.00	12.58
TRINITY_DN413064_c5_g1	0.00	0.00	17.32	0.00	0.00	0.00	0.00	0.00	0.00	0.00
TRINITY_DN413064_c6_g1	0.00	0.00	0.00	0.00	0.00	0.00	0.00	0.00	0.00	0.00
TRINITY_DN413065_c0_g1	0.00	0.00	0.00	0.00	0.00	0.00	40.61	0.00	0.00	19.12
TRINITY_DN413066_c1_g1	0.00	13.43	11.19	0.00	0.00	0.00	0.00	10.63	0.00	0.00
TRINITY_DN413067_c0_g1	0.00	0.00	0.00	0.00	0.00	0.00	0.00	0.00	5.11	9.86
TRINITY_DN413067_c1_g1	0.00	0.00	0.00	0.00	0.00	0.00	0.00	0.00	0.00	0.00
TRINITY_DN41306_c0_g1	2.54	2.74	0.00	15.98	0.00	4.35	15.00	4.95	12.25	27.76
TRINITY_DN41306_c0_g2	0.00	0.00	0.00	0.00	0.00	0.00	0.00	0.00	0.00	0.00
TRINITY_DN41306_c2_g1	0.00	0.00	0.00	0.00	0.00	0.00	0.00	0.00	0.00	0.00
TRINITY_DN41306_c6_g1	0.00	0.00	0.00	0.00	0.00	0.00	0.00	17.25	0.00	0.00
TRINITY_DN413070_c0_g1	0.00	0.00	0.00	0.00	0.00	0.00	0.00	0.00	0.00	0.00
TRINITY_DN413072_c0_g2	0.00	0.00	0.00	0.00	32.36	0.00	0.00	0.00	0.00	0.00
TRINITY_DN413076_c0_g2	10.55	0.00	0.00	0.00	0.00	0.00	0.00	0.00	0.00	0.00
TRINITY_DN413077_c0_g1	0.00	0.00	0.00	0.00	0.00	0.00	0.00	0.00	0.00	0.00
TRINITY_DN413078_c0_g1	0.00	0.00	0.00	0.00	0.00	0.00	0.00	0.00	0.00	0.00
TRINITY_DN413079_c0_g1	0.00	0.00	0.00	0.00	0.00	0.00	0.00	0.00	0.00	0.00
TRINITY_DN413079_c1_g1	0.00	8.78	0.00	0.00	0.00	0.00	0.00	7.25	0.00	6.77
TRINITY_DN413079_c3_g1	0.00	0.00	0.00	0.00	0.00	0.00	0.00	0.00	0.00	0.00
TRINITY_DN413080_c0_g1	0.00	0.00	0.00	0.00	0.00	0.00	0.00	0.00	0.00	19.22
TRINITY_DN413082_c0_g1	10.53	9.14	0.00	0.00	4.28	0.00	9.99	0.00	0.00	7.46
TRINITY_DN413082_c1_g1	0.00	13.08	0.00	0.00	0.00	0.00	0.00	0.00	0.00	0.00
TRINITY_DN413086_c2_g1	0.00	0.00	0.00	12.47	0.00	0.00	0.00	0.00	0.00	0.00
TRINITY_DN413087_c0_g1	0.00	0.00	0.00	0.00	0.00	0.00	0.00	0.00	6.89	9.07
TRINITY_DN413088_c0_g1	0.00	0.00	0.00	0.00	0.00	0.00	0.00	0.00	0.00	7.70
TRINITY_DN41308_c0_g2	0.00	0.00	0.00	0.00	0.00	0.00	0.00	0.00	0.00	7.66
TRINITY_DN41308_c0_g3	0.00	0.00	2.45	2.46	5.18	0.00	5.79	0.00	0.00	4.48
TRINITY_DN41308_c0_g4	0.00	0.00	0.00	0.00	0.00	5.19	0.00	0.00	0.00	16.42
TRINITY_DN41308_c1_g1	0.00	0.00	0.00	0.00	0.00	0.00	0.00	0.00	0.00	0.00
TRINITY_DN41308_c2_g1	0.00	20.24	4.55	0.00	0.00	3.90	0.00	4.46	25.90	24.89
TRINITY_DN41308_c3_g1	0.00	0.00	0.00	0.00	0.00	0.00	51.74	0.00	0.00	0.00
TRINITY_DN413090_c0_g1	0.00	3.10	0.00	0.00	0.00	0.00	0.00	0.00	0.00	10.41
TRINITY_DN413093_c0_g1	0.00	0.00	0.00	0.00	0.00	0.00	0.00	0.00	0.00	0.00
TRINITY_DN413093_c0_g2	0.00	0.00	0.00	0.00	0.00	0.00	0.00	0.00	18.23	0.00
TRINITY_DN413093_c0_g3	0.00	0.00	0.00	0.00	0.00	0.00	0.00	0.00	0.00	14.00
TRINITY_DN413094_c0_g1	0.00	6.87	0.00	11.61	6.17	0.00	0.00	0.00	0.00	0.00
TRINITY_DN413094_c1_g1	2.70	0.00	0.00	0.00	0.00	0.00	0.00	0.00	0.00	0.00
TRINITY_DN413095_c1_g1	0.00	0.00	0.00	0.00	0.00	0.00	21.10	0.00	0.00	29.46
TRINITY_DN413096_c0_g1	0.00	0.00	0.00	0.00	0.00	0.00	0.00	0.00	0.00	19.95
TRINITY_DN413097_c0_g1	0.00	0.00	0.00	0.00	0.00	0.00	0.00	0.00	0.00	0.00
TRINITY_DN413098_c1_g1	0.00	0.00	0.00	0.00	0.00	0.00	0.00	0.00	0.00	0.00
TRINITY_DN413099_c1_g1	0.00	13.85	0.00	0.00	0.00	0.00	0.00	0.00	0.00	7.53
TRINITY_DN413099_c3_g1	0.00	0.00	0.00	0.00	0.00	0.00	0.00	0.00	0.00	0.00
TRINITY_DN413099_c5_g1	8.37	0.00	0.00	8.19	0.00	0.00	32.38	0.00	0.00	0.00
TRINITY_DN41309_c0_g1	0.00	0.00	0.00	0.00	0.00	0.00	0.00	0.00	0.00	0.00
TRINITY_DN41309_c0_g2	3.44	11.37	0.00	3.41	3.61	20.52	24.91	3.36	13.16	14.90
TRINITY_DN41309_c0_g3	0.00	0.00	0.00	0.00	0.00	0.00	0.00	0.00	13.69	0.00
TRINITY_DN41309_c10_g1	0.00	0.00	0.00	0.00	0.00	0.00	0.00	0.00	0.00	0.00
TRINITY_DN41309_c19_g1	0.00	0.00	0.00	0.00	0.00	0.00	0.00	0.00	0.00	0.00
TRINITY_DN41309_c1_g1	0.00	0.00	0.00	0.00	0.00	0.00	0.00	0.00	0.00	0.00
TRINITY_DN41309_c1_g2	0.00	5.46	0.00	0.00	10.60	0.00	0.00	0.00	0.00	4.40
TRINITY_DN41309_c31_g1	0.00	43.37	0.00	0.00	0.00	15.45	0.00	17.09	17.61	0.00
TRINITY_DN41309_c7_g1	0.00	0.00	0.00	0.00	0.00	0.00	0.00	0.00	0.00	0.00
TRINITY_DN4130_c0_g1	8.91	22.20	4.96	0.00	0.51	14.25	0.00	0.39	29.63	12.37
TRINITY_DN4130_c1_g1	0.00	2.97	0.00	2.73	2.89	2.35	0.00	0.00	0.00	4.99
TRINITY_DN4130_c1_g2	4.22	7.35	13.94	11.30	5.95	5.99	3.20	2.72	17.80	17.88
TRINITY_DN4130_c2_g1	0.00	0.00	0.00	0.00	0.00	0.00	0.00	0.00	0.00	0.00
TRINITY_DN4130_c2_g2	0.00	0.00	0.00	0.00	0.00	0.00	0.00	0.00	0.00	0.00
TRINITY_DN4130_c4_g1	0.00	0.00	0.00	0.00	19.44	0.00	0.00	0.00	0.00	0.00
TRINITY_DN4130_c5_g1	0.00	0.00	0.00	0.00	0.00	0.00	0.00	0.00	0.00	0.00
TRINITY_DN4130_c8_g1	0.00	0.00	0.00	0.00	0.00	0.00	0.00	0.00	0.00	0.00
TRINITY_DN413100_c0_g1	0.00	0.00	0.00	0.00	0.00	0.00	0.00	0.00	0.00	14.73
TRINITY_DN413101_c0_g1	0.00	0.00	0.00	0.00	0.00	0.00	0.00	0.00	0.00	0.00
TRINITY_DN413102_c0_g1	0.00	21.69	0.00	0.00	18.44	0.00	0.00	0.00	17.61	16.54
TRINITY_DN413103_c0_g1	11.35	0.00	0.00	0.00	0.00	0.00	0.00	0.00	0.00	0.00
TRINITY_DN413103_c2_g1	0.00	0.00	0.00	0.00	0.00	11.69	0.00	0.00	0.00	0.00
TRINITY_DN413103_c4_g1	0.00	0.00	0.00	0.00	0.00	0.00	0.00	0.00	0.00	0.00
TRINITY_DN413104_c1_g1	0.00	0.00	0.00	0.00	0.00	0.00	0.00	0.00	0.00	0.00
TRINITY_DN413105_c0_g1	0.00	17.12	0.00	0.00	0.00	0.00	0.00	0.00	0.00	0.00
TRINITY_DN413106_c0_g1	0.00	0.00	0.00	0.00	0.00	0.00	0.00	0.00	0.00	0.00
TRINITY_DN413107_c0_g1	0.00	0.00	0.00	0.00	0.00	0.00	0.00	0.00	0.00	29.12
TRINITY_DN413108_c0_g1	0.00	0.00	0.00	0.00	0.00	0.00	0.00	0.00	8.49	0.00
TRINITY_DN41310_c0_g1	0.00	0.00	0.00	0.00	6.73	0.00	0.00	0.00	0.00	0.00
TRINITY_DN41310_c1_g1	0.00	0.00	0.00	0.00	0.00	0.00	0.00	0.00	0.00	0.00
TRINITY_DN413111_c1_g1	0.00	0.00	0.00	0.00	0.00	0.00	0.00	0.00	0.00	12.24
TRINITY_DN413114_c0_g1	0.00	0.00	0.00	0.00	0.00	0.00	0.00	0.00	0.00	8.61
TRINITY_DN413115_c0_g1	0.00	0.00	0.00	0.00	0.00	0.00	0.00	0.00	0.00	0.00
TRINITY_DN413116_c0_g1	0.00	0.00	0.00	0.00	0.00	0.00	0.00	0.00	0.00	0.00
TRINITY_DN413117_c0_g1	0.00	0.00	0.00	0.00	0.00	0.00	0.00	0.00	19.12	0.00
TRINITY_DN413119_c0_g1	0.00	0.00	0.00	0.00	0.00	0.00	0.00	0.00	0.00	0.00
TRINITY_DN41311_c0_g1	0.00	0.00	0.00	0.00	0.00	0.00	0.00	0.00	0.00	0.00
TRINITY_DN41311_c0_g2	4.37	14.79	0.00	0.00	0.00	0.00	0.00	0.00	0.00	9.05
TRINITY_DN41311_c0_g3	0.64	0.00	0.00	0.00	0.00	0.00	0.00	0.00	0.00	0.00
TRINITY_DN41311_c0_g4	11.85	0.00	0.00	0.00	0.00	0.00	4.91	0.00	3.83	0.00
TRINITY_DN41311_c1_g1	0.00	0.00	0.00	0.00	20.16	0.00	0.00	0.00	0.00	0.00
TRINITY_DN41311_c3_g1	0.00	0.00	0.00	0.00	0.00	0.00	0.00	0.00	34.28	0.00
TRINITY_DN41311_c5_g1	0.00	0.00	0.00	0.00	0.00	0.00	0.00	0.00	0.00	13.20
TRINITY_DN413122_c0_g1	0.00	0.00	0.00	0.00	0.00	0.00	0.00	0.00	0.00	0.00
TRINITY_DN413123_c1_g1	0.00	0.00	0.00	0.00	0.00	0.00	0.00	0.00	0.00	0.00
TRINITY_DN413123_c1_g2	15.14	0.00	0.00	0.00	0.00	0.00	0.00	0.00	0.00	0.00
TRINITY_DN413123_c4_g1	0.00	0.00	0.00	0.00	0.00	0.00	0.00	0.00	0.00	0.00
TRINITY_DN413123_c5_g1	0.00	0.00	0.00	4.58	0.00	0.00	0.00	0.00	9.59	4.25
TRINITY_DN413123_c6_g1	0.00	0.00	0.00	0.00	0.00	0.00	0.00	0.00	0.00	0.00
TRINITY_DN413123_c7_g1	0.00	0.00	0.00	0.00	0.00	0.00	0.00	0.00	0.00	0.00
TRINITY_DN413123_c8_g1	0.00	17.24	0.00	0.00	0.00	12.16	0.00	0.00	0.00	0.00
TRINITY_DN413124_c0_g1	0.00	0.00	0.00	0.00	0.00	0.00	6.35	0.00	0.00	4.68
TRINITY_DN413125_c0_g1	0.00	0.00	0.00	0.00	0.00	0.00	0.00	0.00	0.00	0.00
TRINITY_DN413127_c0_g1	0.00	0.00	0.00	0.00	0.00	13.84	0.00	0.00	0.00	14.86
TRINITY_DN413128_c1_g1	0.00	0.00	0.00	0.00	0.00	0.00	0.00	0.00	0.00	0.00
TRINITY_DN413129_c1_g1	0.00	19.33	0.00	0.00	0.00	0.00	0.00	0.00	0.00	7.41
TRINITY_DN41312_c10_g1	0.00	0.00	4.14	0.00	0.00	0.00	0.00	0.00	11.81	7.55
TRINITY_DN41312_c1_g1	18.14	0.00	0.00	0.00	0.00	0.00	0.00	0.00	0.00	0.00
TRINITY_DN41312_c2_g1	0.00	0.00	4.34	0.00	0.00	1.94	0.00	0.00	7.16	0.00
TRINITY_DN41312_c3_g1	12.49	13.79	0.00	0.00	0.00	0.00	0.00	0.00	0.00	16.73
TRINITY_DN41312_c7_g1	0.00	0.00	0.00	0.00	0.00	0.00	0.00	0.00	15.89	0.00
TRINITY_DN41312_c8_g1	0.00	16.63	0.00	0.00	0.00	0.00	0.00	0.00	0.00	0.00
TRINITY_DN41312_c9_g1	0.00	0.00	0.00	0.00	0.00	0.00	0.00	30.58	0.00	29.46
TRINITY_DN413132_c0_g1	4.61	0.00	2.29	0.00	0.00	1.97	0.00	0.00	4.45	0.00
TRINITY_DN413133_c0_g2	0.00	0.00	0.00	0.00	0.00	1.77	2.41	0.00	2.00	0.00
TRINITY_DN413133_c1_g1	0.00	0.00	0.00	0.00	0.00	0.00	40.11	0.00	0.00	0.00
TRINITY_DN413134_c0_g1	0.00	0.00	0.00	0.00	0.00	0.00	23.44	0.00	0.00	0.00
TRINITY_DN413135_c0_g1	0.00	0.00	0.00	0.00	0.00	0.00	0.00	0.00	0.00	1.30
TRINITY_DN413136_c0_g1	0.00	0.00	0.00	0.00	0.00	0.00	0.00	12.08	0.00	11.50
TRINITY_DN413137_c0_g1	0.00	0.00	0.00	0.00	0.00	0.00	30.60	0.00	22.51	21.49
TRINITY_DN413137_c3_g1	0.00	0.00	0.00	0.00	0.00	6.44	0.00	0.00	0.00	0.00
TRINITY_DN413138_c0_g2	0.00	0.00	0.00	0.00	0.00	0.00	0.00	0.00	0.00	0.00
TRINITY_DN413139_c0_g1	0.00	0.00	0.00	4.40	0.00	0.00	0.00	0.00	0.00	0.00
TRINITY_DN41313_c0_g1	28.10	0.00	18.12	0.00	0.00	0.00	0.00	0.00	0.00	0.00
TRINITY_DN41313_c1_g1	8.16	29.34	0.00	23.97	0.00	0.00	0.00	0.00	20.78	7.49
TRINITY_DN41313_c5_g1	19.35	0.00	0.00	0.00	0.00	0.00	0.00	0.00	0.00	0.00
TRINITY_DN413141_c0_g1	14.97	16.09	12.42	4.98	0.00	4.26	14.68	2.43	28.85	24.95
TRINITY_DN413141_c0_g2	0.00	0.00	0.00	0.00	17.77	0.00	0.00	0.00	0.00	0.00
TRINITY_DN413141_c1_g1	0.00	4.90	0.00	0.00	4.55	0.00	0.00	0.00	0.00	0.00
TRINITY_DN413143_c0_g1	2.00	4.53	1.99	0.00	0.00	7.59	6.96	1.94	25.19	7.27
TRINITY_DN413143_c2_g1	0.00	0.00	0.00	0.00	0.00	0.00	0.00	0.00	0.00	0.00
TRINITY_DN413143_c3_g1	0.00	0.00	0.00	0.00	0.00	0.00	0.00	0.00	0.00	0.00
TRINITY_DN413143_c3_g2	0.00	0.00	0.00	0.00	0.00	0.00	0.00	33.05	0.00	31.84
TRINITY_DN413143_c4_g1	0.00	0.00	0.00	0.00	0.00	0.00	8.33	0.00	6.24	0.00
TRINITY_DN413144_c0_g1	0.00	0.00	0.00	0.00	0.00	0.00	0.00	0.00	0.00	0.00
TRINITY_DN413144_c0_g2	0.00	0.00	0.00	0.00	0.00	0.00	0.00	0.00	0.00	16.74
TRINITY_DN413144_c0_g3	0.00	0.00	0.00	0.00	0.00	0.00	0.00	0.00	0.00	0.00
TRINITY_DN413144_c0_g4	6.54	0.00	0.00	0.00	0.00	5.70	0.00	12.90	0.00	0.00
TRINITY_DN413144_c0_g5	0.00	56.03	0.00	0.00	0.00	0.00	29.95	0.00	0.00	21.08
TRINITY_DN413144_c1_g1	0.00	0.00	0.00	0.00	0.00	0.00	0.00	0.00	0.00	0.00
TRINITY_DN413144_c2_g1	0.00	0.00	6.29	18.37	6.51	0.00	0.00	0.00	0.00	5.73
TRINITY_DN413145_c0_g1	0.00	0.00	0.00	0.00	0.00	11.04	0.00	0.00	0.00	12.74
TRINITY_DN413145_c1_g1	0.00	0.00	0.00	0.00	0.00	0.00	0.00	0.00	17.43	0.00
TRINITY_DN413147_c0_g1	0.00	0.00	0.00	0.00	0.00	0.00	0.00	0.00	0.00	0.00
TRINITY_DN413148_c0_g1	0.00	0.00	0.00	0.00	14.28	0.00	0.00	0.00	0.00	0.00
TRINITY_DN413148_c1_g1	0.00	15.68	0.00	0.00	0.00	0.00	0.00	0.00	0.00	0.00
TRINITY_DN41314_c0_g1	0.00	0.00	0.00	0.00	0.00	0.00	0.00	0.00	19.12	0.00
TRINITY_DN41314_c0_g2	0.00	0.00	0.00	0.00	0.00	0.00	0.00	0.00	0.00	0.00
TRINITY_DN41314_c1_g1	0.00	0.00	0.00	0.00	0.00	0.00	0.00	0.00	0.00	0.00
TRINITY_DN41314_c1_g3	0.00	22.39	0.00	0.00	0.00	0.00	48.82	0.00	0.00	0.00
TRINITY_DN41314_c2_g1	0.00	0.00	0.00	0.00	0.00	0.00	0.00	0.00	0.00	0.00
TRINITY_DN41314_c5_g1	0.00	0.00	0.00	0.00	0.00	0.00	0.00	0.00	0.00	0.00
TRINITY_DN41314_c6_g1	0.00	0.00	0.00	0.00	0.00	0.00	0.00	0.00	13.47	0.00
TRINITY_DN413151_c0_g1	0.00	0.00	0.00	0.00	0.00	0.00	0.00	0.00	0.00	0.00
TRINITY_DN413151_c0_g2	0.00	0.00	0.00	0.00	0.00	0.00	0.00	0.00	0.00	0.00
TRINITY_DN413151_c1_g1	3.40	0.00	0.00	10.13	0.00	0.00	0.00	0.00	0.00	15.51
TRINITY_DN413152_c0_g1	0.00	0.00	0.00	0.00	0.00	0.00	0.00	0.00	0.00	0.00
TRINITY_DN413152_c1_g1	2.72	0.00	2.71	0.00	8.58	0.00	6.45	2.65	2.62	0.00
TRINITY_DN413153_c0_g1	0.00	0.00	0.00	0.00	0.00	0.00	0.00	0.00	13.17	0.00
TRINITY_DN413153_c0_g2	0.00	0.00	0.00	0.00	0.00	0.00	0.00	0.00	0.00	0.00
TRINITY_DN413154_c0_g1	0.00	0.00	0.00	0.00	0.00	0.00	0.00	0.00	0.00	0.00
TRINITY_DN413155_c0_g1	0.00	0.00	0.00	0.00	0.00	0.00	0.00	0.00	0.00	6.56
TRINITY_DN41315_c0_g1	37.39	59.37	47.30	4.75	13.48	12.61	48.92	12.73	105.90	71.87
TRINITY_DN41315_c0_g4	0.00	0.00	0.00	0.00	0.00	0.00	0.00	0.00	0.00	0.00
TRINITY_DN41315_c1_g1	0.00	0.00	0.00	0.00	0.00	0.00	0.00	0.00	35.95	0.00
TRINITY_DN41315_c1_g2	0.00	0.00	0.00	0.00	0.00	0.00	0.00	0.00	0.00	0.00
TRINITY_DN41315_c2_g1	0.00	0.00	0.00	0.00	0.00	0.00	0.00	0.00	0.00	0.00
TRINITY_DN41315_c2_g2	0.00	0.00	0.00	0.00	0.00	0.00	0.00	4.27	0.00	0.00
TRINITY_DN41315_c3_g1	0.00	0.00	0.00	0.00	0.00	0.00	0.00	0.00	0.00	12.63
TRINITY_DN41315_c3_g2	0.00	0.00	0.00	0.00	0.00	0.00	0.00	0.00	0.00	0.00
TRINITY_DN41315_c6_g1	0.00	0.00	0.00	0.00	9.92	8.26	0.00	0.00	18.23	17.52
TRINITY_DN413160_c0_g1	0.00	0.00	8.63	0.00	0.00	0.00	0.00	0.00	0.00	0.00
TRINITY_DN413160_c1_g1	0.00	0.00	0.00	0.00	0.00	0.00	0.00	0.00	0.00	0.00
TRINITY_DN413160_c3_g1	0.00	0.00	0.00	0.00	0.00	0.00	0.00	0.00	0.00	0.00
TRINITY_DN413161_c0_g1	0.00	0.00	0.00	0.00	0.00	0.00	0.00	0.00	0.00	0.00
TRINITY_DN413162_c2_g1	0.00	0.00	0.00	0.00	0.00	0.00	0.00	0.00	0.00	0.00
TRINITY_DN413163_c0_g1	0.00	0.00	0.00	0.00	19.44	0.00	0.00	0.00	0.00	17.16
TRINITY_DN413164_c0_g1	1.42	1.49	1.41	0.00	3.01	0.00	1.62	0.00	0.00	1.29
TRINITY_DN413165_c0_g1	0.00	0.00	0.00	0.00	0.00	0.00	0.00	0.00	0.00	0.00
TRINITY_DN413166_c0_g1	0.00	0.00	0.00	0.00	0.00	0.00	0.00	0.00	0.00	48.83
TRINITY_DN413166_c1_g1	0.00	0.00	0.00	0.00	0.00	0.00	0.00	0.00	10.13	38.99
TRINITY_DN413168_c0_g1	0.00	0.00	0.00	0.00	0.00	0.00	0.00	0.00	0.00	0.00
TRINITY_DN413169_c4_g1	0.00	0.00	0.00	0.00	0.00	0.00	0.00	0.00	0.00	0.00
TRINITY_DN41316_c0_g1	0.00	0.00	0.00	0.00	0.00	0.00	0.00	0.00	0.00	15.89
TRINITY_DN41316_c0_g2	0.00	0.00	0.00	0.00	0.00	2.96	0.00	0.00	1.13	1.74
TRINITY_DN41316_c1_g2	17.80	0.00	0.00	0.00	18.21	24.02	0.00	0.00	45.75	0.00
TRINITY_DN41316_c1_g3	0.00	0.00	0.00	9.85	0.00	21.04	13.18	9.84	22.60	44.41
TRINITY_DN41316_c2_g1	0.00	10.00	0.00	0.00	0.00	0.00	0.00	8.16	7.95	0.00
TRINITY_DN41316_c2_g2	0.00	0.00	0.00	6.88	0.00	0.00	0.00	0.00	0.00	15.46
TRINITY_DN41316_c2_g3	2.72	1.42	0.00	0.00	0.00	2.31	0.00	0.00	2.65	2.89
TRINITY_DN413170_c3_g1	0.00	6.51	0.00	0.00	0.00	0.00	0.00	0.00	0.00	5.17
TRINITY_DN413170_c4_g1	0.00	0.00	0.00	0.00	0.00	0.00	0.00	0.00	0.00	0.00
TRINITY_DN413171_c0_g1	0.00	0.00	0.00	0.00	0.00	0.00	0.00	0.00	0.00	0.00
TRINITY_DN413172_c0_g1	0.00	0.00	0.00	0.00	0.00	0.00	0.00	0.00	0.00	0.00
TRINITY_DN413174_c0_g1	0.00	0.00	0.00	0.00	0.00	0.00	0.00	0.00	0.00	0.00
TRINITY_DN413175_c0_g1	3.31	3.63	0.00	0.00	6.94	0.00	3.98	0.00	10.32	5.55
TRINITY_DN413175_c0_g2	0.00	0.00	0.00	0.00	0.00	0.00	0.00	0.00	0.00	0.00
TRINITY_DN413179_c0_g1	0.00	0.00	0.00	0.00	0.00	0.00	0.00	0.00	0.00	0.00
TRINITY_DN41317_c0_g1	0.00	0.00	0.00	0.00	0.00	0.00	0.00	0.00	0.00	0.00
TRINITY_DN41317_c0_g2	0.00	0.00	0.00	0.00	0.00	0.00	0.00	0.00	0.00	0.00
TRINITY_DN41317_c1_g1	0.00	5.07	0.00	2.36	0.00	0.00	2.78	0.00	0.00	15.06
TRINITY_DN413180_c0_g1	0.00	0.00	0.00	0.00	0.00	0.00	0.00	0.00	0.00	0.00
TRINITY_DN413182_c0_g1	0.00	0.00	1.63	0.00	1.73	1.40	0.00	0.00	0.00	11.91
TRINITY_DN413184_c0_g1	0.00	0.00	0.00	0.00	15.48	0.00	19.60	15.70	0.00	0.00
TRINITY_DN413184_c2_g1	0.00	0.00	0.00	0.00	0.00	0.00	0.00	0.00	0.00	13.31
TRINITY_DN413184_c4_g1	0.00	0.00	0.00	0.00	0.00	0.00	0.00	17.73	0.00	0.00
TRINITY_DN413185_c0_g1	0.00	0.00	0.00	0.00	0.00	0.00	0.00	0.00	0.00	0.00
TRINITY_DN413186_c0_g1	0.00	0.00	0.00	0.00	11.23	0.00	0.00	0.00	20.70	0.00
TRINITY_DN413189_c3_g1	0.00	0.00	0.00	0.00	0.00	0.00	0.00	0.00	9.67	4.66
TRINITY_DN413189_c4_g1	0.00	0.00	0.00	0.00	0.00	0.00	0.00	0.00	0.00	0.00
TRINITY_DN41318_c0_g1	0.00	0.00	0.00	0.00	0.00	0.00	0.00	0.00	0.00	0.00
TRINITY_DN41318_c1_g1	0.00	0.00	0.00	0.00	0.00	0.00	0.00	0.00	0.00	0.00
TRINITY_DN41318_c1_g2	0.00	0.00	2.11	0.00	0.00	0.00	0.00	0.49	3.85	1.93
TRINITY_DN413190_c0_g1	0.00	0.00	13.54	0.00	0.00	0.00	0.00	0.00	0.00	0.00
TRINITY_DN413190_c1_g1	0.00	0.00	0.00	0.00	0.00	7.58	0.00	0.00	0.00	0.00
TRINITY_DN413191_c0_g1	0.00	0.00	0.00	0.00	6.46	0.00	0.00	0.00	5.87	0.00
TRINITY_DN413191_c1_g1	0.00	0.00	0.00	0.00	0.00	0.00	0.00	0.00	0.00	5.38
TRINITY_DN413191_c2_g1	0.00	0.00	0.00	0.00	2.83	0.00	0.00	0.00	3.41	2.17
TRINITY_DN413191_c3_g1	0.00	0.00	0.00	9.04	0.00	0.00	0.00	0.00	0.00	3.36
TRINITY_DN413191_c4_g1	0.00	0.00	0.00	0.00	0.00	0.00	0.00	0.00	0.00	0.00
TRINITY_DN413192_c0_g1	14.40	0.00	0.00	0.00	0.00	0.00	0.00	0.00	0.00	6.61
TRINITY_DN413193_c0_g1	0.00	12.51	0.00	0.00	0.00	0.00	0.00	0.00	27.55	9.44
TRINITY_DN413193_c1_g2	0.00	0.00	0.00	0.00	0.00	0.00	0.00	0.00	0.00	0.00
TRINITY_DN413194_c0_g1	9.03	0.00	0.00	0.00	0.00	0.00	0.00	0.00	0.00	10.02
TRINITY_DN413199_c0_g1	0.00	0.00	0.00	0.00	0.00	0.00	0.00	0.00	0.00	0.00
TRINITY_DN41319_c0_g1	0.00	0.00	0.00	0.00	0.00	0.00	0.00	0.00	0.00	0.00
TRINITY_DN4131_c0_g1	0.00	8.96	18.31	14.77	0.00	0.00	0.00	14.78	0.00	34.94
TRINITY_DN4131_c0_g2	0.00	0.00	0.00	0.00	0.00	0.00	0.00	0.00	0.00	0.00
TRINITY_DN4131_c0_g3	0.00	0.00	0.00	0.00	0.00	0.00	0.00	0.00	0.00	0.00
TRINITY_DN4131_c1_g1	0.00	18.57	0.00	0.00	0.00	0.00	0.00	0.00	0.00	14.00
TRINITY_DN413201_c0_g1	2.00	0.00	0.00	3.99	2.11	3.40	0.00	0.00	3.86	3.63
TRINITY_DN413202_c0_g1	0.00	0.00	0.00	0.00	0.00	0.00	0.00	0.00	0.00	0.00
TRINITY_DN413203_c0_g1	0.00	0.00	0.00	0.00	0.00	0.00	0.00	17.25	0.00	0.00
TRINITY_DN413205_c1_g1	0.00	1.82	5.15	0.00	0.00	1.47	7.96	0.00	0.00	2.51
TRINITY_DN413205_c4_g1	0.00	0.00	0.00	0.00	20.34	0.00	0.00	0.00	19.32	0.00
TRINITY_DN413205_c5_g1	0.00	0.00	0.00	0.00	0.00	0.00	0.00	0.00	0.00	0.00
TRINITY_DN413205_c6_g1	0.00	0.00	0.00	0.00	7.13	0.00	0.00	0.00	0.00	0.00
TRINITY_DN413206_c1_g1	0.00	0.00	0.00	0.00	0.00	0.00	0.00	0.00	6.13	0.00
TRINITY_DN413206_c1_g2	0.00	38.95	0.00	0.00	0.00	0.00	0.00	0.00	27.17	0.00
TRINITY_DN413209_c0_g1	0.00	0.00	0.00	0.00	0.00	0.00	0.00	0.00	0.00	0.00
TRINITY_DN41320_c0_g1	0.00	0.00	0.00	0.00	0.00	0.00	20.75	0.00	0.00	0.00
TRINITY_DN41320_c0_g2	0.00	26.29	11.79	0.00	8.23	3.37	19.15	0.00	22.48	37.94
TRINITY_DN41320_c0_g5	0.00	0.00	19.25	0.00	0.00	0.00	0.00	0.00	0.00	0.00
TRINITY_DN41320_c0_g6	0.00	0.00	0.00	0.00	0.00	0.00	0.00	0.00	0.00	0.00
TRINITY_DN41320_c1_g2	0.00	0.00	0.00	0.00	0.00	0.00	0.00	0.00	0.00	0.00
TRINITY_DN41320_c5_g1	0.00	0.00	0.00	0.00	0.00	0.00	0.00	0.00	14.03	0.00
TRINITY_DN41320_c8_g1	0.00	0.00	0.00	0.00	0.00	0.00	0.00	0.00	0.00	0.00
TRINITY_DN41320_c9_g1	0.00	0.00	0.00	0.00	0.00	0.00	0.00	0.00	0.00	0.00
TRINITY_DN413210_c0_g2	0.00	0.00	0.00	0.00	0.00	0.00	0.00	0.00	0.00	0.00
TRINITY_DN413213_c0_g1	0.00	0.00	0.00	0.00	0.00	0.00	0.00	0.00	0.00	12.33
TRINITY_DN413213_c1_g1	15.26	0.00	0.00	0.00	0.00	0.00	0.00	0.00	0.00	0.00
TRINITY_DN413216_c0_g1	6.95	0.00	0.00	0.00	0.00	0.00	0.00	0.00	0.00	0.00
TRINITY_DN413216_c0_g2	0.00	7.25	0.00	0.00	0.00	0.00	0.00	0.00	0.00	0.00
TRINITY_DN413216_c11_g1	0.00	0.00	0.00	0.00	0.00	0.00	0.00	0.00	0.00	0.00
TRINITY_DN413216_c1_g2	0.00	0.00	5.85	0.00	0.00	0.00	0.00	0.00	0.00	5.34
TRINITY_DN413216_c2_g1	0.00	11.62	0.00	0.00	0.00	0.00	0.00	0.00	0.00	9.32
TRINITY_DN413216_c3_g1	4.66	0.00	0.00	0.00	0.00	0.00	11.53	4.58	0.00	0.00
TRINITY_DN413216_c4_g1	13.68	0.00	0.00	0.00	0.00	0.00	0.00	0.00	0.00	25.04
TRINITY_DN413216_c6_g1	0.00	8.50	0.00	7.04	0.00	0.00	9.13	0.00	13.64	0.00
TRINITY_DN413217_c0_g1	0.00	0.00	0.00	0.00	0.00	0.00	39.76	0.00	0.00	0.00
TRINITY_DN413218_c0_g1	0.00	0.00	0.00	0.00	0.00	0.00	0.00	0.00	0.00	0.00
TRINITY_DN41321_c0_g1	0.00	0.00	0.00	0.00	0.00	0.00	0.00	0.00	0.00	1.91
TRINITY_DN41321_c0_g2	0.00	0.00	0.00	0.00	0.00	0.00	0.00	0.00	0.00	0.00
TRINITY_DN41321_c0_g3	0.00	0.00	0.00	0.00	0.00	0.00	0.00	0.00	0.00	0.00
TRINITY_DN413222_c0_g1	0.00	0.00	0.00	0.00	0.00	5.95	8.70	0.00	0.00	0.00
TRINITY_DN413222_c1_g1	0.00	0.00	0.00	0.00	0.00	0.00	0.00	0.00	0.00	0.00
TRINITY_DN413225_c0_g1	0.00	0.00	0.00	0.00	0.00	0.00	0.00	0.00	0.00	0.00
TRINITY_DN413226_c0_g1	0.00	0.00	0.00	0.00	8.86	0.00	0.00	0.00	0.00	15.66
TRINITY_DN413228_c1_g1	0.00	0.00	0.00	0.00	0.00	0.00	0.00	0.00	0.00	0.00
TRINITY_DN413229_c1_g1	0.00	0.00	0.00	0.00	0.00	0.00	0.00	0.00	0.00	0.00
TRINITY_DN41322_c0_g1	9.32	0.00	0.00	0.00	3.26	0.00	0.00	0.00	8.93	0.00
TRINITY_DN41322_c0_g2	0.00	0.00	0.00	0.00	0.00	0.00	0.00	0.00	7.03	0.00
TRINITY_DN41322_c1_g1	0.00	0.00	0.00	0.00	0.00	0.00	0.00	0.00	0.00	0.00
TRINITY_DN41322_c2_g1	3.17	0.00	0.00	0.00	1.67	0.00	3.63	0.00	0.00	0.00
TRINITY_DN41322_c2_g2	12.50	0.00	8.36	0.00	0.00	0.00	0.00	0.00	0.00	7.63
TRINITY_DN41322_c2_g3	0.00	0.00	2.53	0.00	0.00	0.00	0.00	0.00	2.45	4.62
TRINITY_DN41322_c3_g1	0.00	0.00	0.00	0.00	0.00	0.00	0.00	0.00	0.00	9.76
TRINITY_DN41322_c3_g2	0.00	0.00	0.00	0.00	0.00	0.00	0.00	0.00	0.00	0.00
TRINITY_DN41322_c4_g1	0.00	0.00	0.00	0.00	0.00	0.00	0.00	0.00	0.00	0.00
TRINITY_DN41322_c5_g1	0.00	0.00	0.00	0.00	0.00	0.00	0.00	0.00	9.36	4.51
TRINITY_DN413231_c0_g1	0.00	0.00	0.00	0.00	0.00	0.00	0.00	0.00	0.00	0.00
TRINITY_DN413231_c1_g1	8.06	0.00	4.04	0.00	4.23	0.00	0.00	3.96	0.00	7.37
TRINITY_DN413232_c0_g1	9.97	0.00	0.00	0.00	0.00	0.00	0.00	0.00	0.00	0.00
TRINITY_DN413233_c0_g1	0.00	0.00	0.00	0.00	0.00	3.20	0.00	0.00	0.00	0.00
TRINITY_DN413234_c0_g1	0.00	12.20	20.32	0.00	0.00	0.00	0.00	0.00	0.00	0.00
TRINITY_DN413234_c1_g1	0.00	0.00	0.00	0.00	0.00	0.00	0.00	0.00	0.00	0.00
TRINITY_DN413234_c3_g1	0.00	0.00	0.00	0.00	0.00	0.00	0.00	0.00	9.63	0.00
TRINITY_DN413236_c0_g1	0.00	0.00	0.00	0.00	0.00	0.00	0.00	0.00	0.00	11.75
TRINITY_DN413237_c0_g1	0.00	0.00	0.00	0.00	0.00	0.00	0.00	0.00	0.00	13.31
TRINITY_DN413237_c1_g1	0.00	0.00	0.00	0.00	1.78	0.00	1.93	1.63	0.00	4.58
TRINITY_DN413237_c2_g1	0.00	0.00	0.00	0.00	0.00	0.00	0.00	0.00	0.00	0.00
TRINITY_DN413237_c3_g1	0.00	0.00	0.00	0.00	0.00	0.00	0.00	0.00	0.00	0.00
TRINITY_DN413238_c0_g1	0.00	0.00	0.00	0.00	0.00	0.00	0.00	0.00	0.00	0.00
TRINITY_DN413239_c0_g1	0.00	0.00	0.00	0.00	0.00	0.00	0.00	0.00	0.00	0.00
TRINITY_DN413239_c1_g1	0.00	0.00	0.00	0.00	0.00	0.00	8.22	0.00	0.00	0.00
TRINITY_DN41323_c0_g1	0.00	0.00	0.00	0.00	0.00	0.00	28.48	0.00	97.56	69.82
TRINITY_DN41323_c0_g2	10.95	11.67	6.53	26.08	25.55	16.79	28.09	4.25	35.97	29.85
TRINITY_DN41323_c11_g1	9.59	0.00	0.00	9.34	0.00	0.00	0.00	0.00	0.00	0.00
TRINITY_DN41323_c1_g1	2.38	0.00	2.37	0.00	2.51	2.04	5.60	0.00	6.90	5.83
TRINITY_DN41323_c2_g1	0.00	0.00	0.00	0.00	0.00	0.00	0.00	0.00	0.00	0.00
TRINITY_DN41323_c7_g1	1.01	0.00	0.00	0.00	0.00	0.00	0.00	0.00	6.85	6.61
TRINITY_DN41323_c8_g1	0.00	0.00	0.00	0.00	0.00	0.00	0.00	0.00	9.22	0.00
TRINITY_DN413242_c0_g1	5.59	0.00	0.00	0.00	0.00	0.00	0.00	0.00	0.00	5.13
TRINITY_DN413244_c0_g1	0.00	0.00	0.00	0.00	0.00	0.00	0.00	0.00	0.00	10.39
TRINITY_DN413246_c0_g1	0.00	0.00	0.00	0.00	0.00	0.00	0.00	0.00	0.00	0.00
TRINITY_DN413247_c0_g1	0.00	0.00	5.87	0.00	6.10	0.00	0.00	0.00	0.00	0.00
TRINITY_DN413247_c2_g1	0.00	0.00	17.65	0.00	0.00	0.00	22.70	0.00	0.00	0.00
TRINITY_DN413248_c0_g1	2.34	0.00	0.00	0.00	2.47	0.00	0.00	0.00	2.26	8.51
TRINITY_DN413248_c1_g1	4.00	0.00	0.00	0.00	0.00	0.00	0.00	0.00	0.00	0.00
TRINITY_DN41324_c0_g1	0.00	21.54	0.00	0.00	0.00	0.00	0.00	0.00	3.26	24.68
TRINITY_DN413252_c0_g1	0.00	0.00	0.00	0.00	0.00	0.00	0.00	0.00	0.00	0.00
TRINITY_DN413253_c2_g1	0.00	0.00	0.00	0.00	0.00	0.00	0.00	0.00	0.00	0.00
TRINITY_DN413253_c3_g1	0.00	0.00	0.00	0.00	0.00	0.00	0.00	0.00	0.00	0.00
TRINITY_DN413254_c0_g1	0.00	0.00	0.00	0.00	0.00	0.00	0.00	0.00	0.00	0.00
TRINITY_DN413257_c0_g1	0.00	0.00	0.00	0.00	0.00	0.00	0.00	3.22	3.15	0.00
TRINITY_DN413258_c1_g1	0.00	0.00	0.00	0.00	0.00	0.00	0.00	0.00	0.00	0.00
TRINITY_DN413258_c1_g2	3.30	1.74	0.00	3.31	1.74	0.00	1.89	0.00	0.00	0.00
TRINITY_DN413258_c1_g3	3.38	0.00	0.00	6.70	0.00	0.00	0.00	0.00	0.00	0.00
TRINITY_DN413258_c3_g1	0.00	0.00	0.00	0.00	37.45	0.00	0.00	0.00	0.00	0.00
TRINITY_DN413258_c5_g1	0.00	0.00	8.01	0.00	0.00	0.00	10.15	0.00	0.00	0.00
TRINITY_DN413258_c6_g1	0.00	22.74	19.60	0.00	0.00	0.00	0.00	0.00	0.00	0.00
TRINITY_DN413259_c0_g1	0.00	0.00	0.00	0.00	0.00	0.00	0.00	0.00	0.00	0.00
TRINITY_DN41325_c0_g1	6.71	0.00	4.99	3.36	0.00	1.43	7.71	0.00	1.80	5.04
TRINITY_DN41325_c0_g2	0.00	0.00	0.00	0.00	0.00	0.00	0.00	0.00	15.63	27.72
TRINITY_DN413260_c0_g1	0.00	0.00	0.00	0.00	0.00	0.00	0.00	0.00	0.00	0.00
TRINITY_DN413261_c0_g1	0.00	0.00	0.00	0.00	0.00	0.00	0.00	0.00	0.00	0.00
TRINITY_DN413262_c0_g1	0.00	13.60	3.10	0.00	0.00	0.00	11.18	3.04	0.91	48.21
TRINITY_DN413262_c1_g1	1.76	0.00	0.00	0.00	3.73	1.50	0.00	0.00	8.04	0.00
TRINITY_DN413264_c0_g1	0.00	0.00	0.00	0.00	0.00	0.00	0.00	0.00	0.00	0.00
TRINITY_DN413265_c0_g1	0.00	0.00	0.00	3.49	0.00	0.00	12.78	0.00	0.00	0.00
TRINITY_DN413265_c1_g1	0.00	0.00	0.00	0.00	0.00	0.00	0.00	0.00	0.00	0.00
TRINITY_DN413266_c0_g1	0.00	0.00	0.00	0.00	0.00	0.00	0.00	0.00	0.00	0.00
TRINITY_DN413268_c0_g1	0.00	0.00	0.00	0.00	0.00	0.00	0.00	0.00	0.00	0.00
TRINITY_DN413269_c0_g1	0.00	0.00	0.00	32.71	0.00	0.00	0.00	0.00	0.00	0.00
TRINITY_DN413274_c0_g1	2.14	6.83	0.00	0.00	4.51	1.82	7.47	0.00	6.20	15.55
TRINITY_DN413274_c0_g2	0.00	0.00	4.06	0.00	0.00	0.00	4.96	0.00	7.74	0.00
TRINITY_DN413274_c1_g2	0.00	0.00	0.00	0.00	0.00	0.00	0.00	0.00	19.12	0.00
TRINITY_DN413274_c2_g1	0.00	19.93	0.00	0.00	0.00	0.00	0.00	0.00	0.00	0.00
TRINITY_DN413275_c0_g1	0.00	0.00	0.00	0.00	0.00	0.00	0.00	0.00	0.00	0.00
TRINITY_DN413275_c0_g2	0.00	0.00	0.00	0.00	0.00	0.00	0.00	0.00	0.00	2.46
TRINITY_DN413275_c0_g3	0.00	0.00	0.00	0.00	0.00	0.00	4.89	0.00	0.00	1.95
TRINITY_DN413276_c0_g1	0.00	0.00	0.00	0.00	0.00	0.00	4.76	0.00	0.00	2.95
TRINITY_DN413278_c0_g1	0.00	3.26	0.00	0.00	0.00	0.00	0.00	4.75	0.00	2.22
TRINITY_DN413279_c1_g1	0.00	0.00	0.00	0.00	0.00	0.00	0.00	0.00	0.00	0.00
TRINITY_DN41327_c0_g1	2.04	2.34	3.80	0.00	0.00	1.63	0.00	0.00	7.41	12.16
TRINITY_DN41327_c1_g1	0.00	21.35	0.00	0.00	0.00	0.00	0.00	0.00	0.00	0.00
TRINITY_DN41327_c2_g1	1.25	0.00	2.47	0.00	0.00	0.00	0.00	0.00	0.00	0.00
TRINITY_DN41327_c3_g1	0.00	0.00	0.00	3.22	3.40	0.00	0.00	0.00	0.00	0.00
TRINITY_DN41327_c8_g1	0.00	0.00	0.00	0.00	0.00	0.00	0.00	0.00	0.00	12.62
TRINITY_DN413282_c0_g1	0.00	0.00	0.00	6.75	0.00	0.00	0.00	0.00	0.00	6.70
TRINITY_DN413282_c0_g4	0.00	0.00	0.00	23.48	0.00	0.00	0.00	0.00	0.00	0.00
TRINITY_DN413282_c1_g1	0.00	0.00	0.00	0.00	0.00	0.00	0.00	0.00	0.00	0.00
TRINITY_DN413282_c7_g1	0.00	0.00	0.00	0.00	0.00	0.00	0.00	0.00	0.00	0.00
TRINITY_DN413283_c0_g1	0.00	5.94	0.00	0.00	0.00	0.00	0.00	0.00	5.27	7.49
TRINITY_DN413285_c0_g1	0.00	0.00	0.00	6.91	0.00	0.00	0.00	0.00	0.00	0.00
TRINITY_DN413285_c1_g1	0.00	0.00	0.00	0.00	0.00	0.00	0.00	0.00	0.00	0.00
TRINITY_DN413287_c0_g1	0.00	2.36	6.60	4.42	4.66	0.00	0.00	2.15	0.00	8.04
TRINITY_DN413287_c0_g2	0.00	0.00	0.00	0.00	0.00	0.00	0.00	0.00	0.00	0.00
TRINITY_DN413287_c1_g1	0.00	0.00	0.00	0.00	0.00	0.00	0.00	11.52	0.00	0.00
TRINITY_DN413287_c1_g2	0.00	0.00	0.00	0.00	0.00	0.00	0.00	0.00	0.00	0.00
TRINITY_DN413287_c4_g1	12.62	0.00	0.00	0.00	0.00	0.00	0.00	0.00	6.00	5.81
TRINITY_DN413287_c6_g1	0.00	0.00	0.00	0.00	0.00	0.00	0.00	0.00	0.00	0.00
TRINITY_DN413288_c0_g1	33.59	0.00	0.00	0.00	0.00	28.43	0.00	15.83	16.20	0.00
TRINITY_DN413289_c0_g1	0.00	16.72	0.00	0.00	0.00	0.00	0.00	0.00	0.00	12.62
TRINITY_DN41328_c0_g2	11.10	6.40	0.00	0.00	5.79	8.32	34.71	9.34	5.27	10.18
TRINITY_DN41328_c1_g1	5.83	3.17	2.91	2.90	0.00	0.00	17.37	2.84	0.00	10.62
TRINITY_DN41328_c2_g1	0.00	0.00	0.00	0.00	0.00	0.00	8.90	0.00	0.00	0.00
TRINITY_DN41328_c2_g2	0.00	0.00	0.00	0.00	0.00	0.00	0.00	0.00	0.00	0.00
TRINITY_DN41328_c3_g1	0.00	0.00	0.00	0.00	0.00	16.73	0.00	0.00	0.00	17.74
TRINITY_DN41328_c6_g1	0.00	0.00	0.00	0.00	0.00	0.00	0.00	0.00	0.00	0.00
TRINITY_DN41328_c7_g1	0.00	0.00	0.00	0.00	0.00	0.00	0.00	0.00	0.00	0.00
TRINITY_DN413295_c0_g1	0.00	0.00	0.00	0.00	0.00	0.00	0.00	0.00	0.00	0.00
TRINITY_DN413297_c1_g1	0.00	61.33	0.00	0.00	0.00	0.00	0.00	0.00	16.52	0.00
TRINITY_DN413298_c0_g1	0.00	0.00	0.00	0.00	0.00	0.00	0.00	0.00	0.00	0.00
TRINITY_DN413298_c0_g2	0.00	0.00	0.00	0.00	0.00	0.00	0.00	0.00	9.42	0.00
TRINITY_DN413299_c1_g1	0.00	0.00	0.00	0.00	0.00	0.00	0.00	0.00	0.00	10.67
TRINITY_DN41329_c0_g1	4.81	5.46	0.00	0.00	0.00	0.00	0.00	0.00	0.00	15.28
TRINITY_DN41329_c0_g2	3.58	0.00	0.00	0.00	0.00	0.00	0.00	3.50	0.00	0.00
TRINITY_DN41329_c1_g1	4.82	0.00	0.00	4.75	5.04	0.00	5.98	0.00	0.00	4.42
TRINITY_DN41329_c1_g2	0.00	4.53	0.00	0.00	4.49	0.00	0.00	0.00	0.00	3.87
TRINITY_DN41329_c2_g1	0.00	0.00	0.00	0.00	0.00	0.00	0.00	0.00	0.00	0.00
TRINITY_DN41329_c4_g1	0.00	0.00	0.00	0.00	0.00	0.00	0.00	0.00	0.00	0.00
TRINITY_DN41329_c5_g1	0.00	0.00	0.00	0.00	0.00	0.00	0.00	0.00	0.00	0.00
TRINITY_DN41329_c6_g1	0.00	0.00	0.00	0.00	0.00	0.00	0.00	0.00	0.00	0.00
TRINITY_DN4132_c0_g1	19.65	0.00	4.93	9.66	0.00	0.00	6.09	0.00	13.99	17.63
TRINITY_DN4132_c0_g4	28.94	67.03	15.07	13.98	15.02	49.36	31.17	13.74	107.01	139.45
TRINITY_DN4132_c0_g5	0.00	0.00	0.00	0.00	16.04	0.00	0.00	13.74	0.00	28.24
TRINITY_DN4132_c11_g1	0.00	31.86	17.80	33.61	20.77	0.00	0.00	18.07	67.95	0.00
TRINITY_DN4132_c12_g1	0.00	0.00	0.00	0.00	0.00	0.00	0.00	0.00	0.00	0.00
TRINITY_DN4132_c1_g2	33.29	5.39	9.54	0.00	9.95	4.10	23.56	18.70	13.56	46.19
TRINITY_DN4132_c5_g1	0.00	0.00	0.00	0.00	0.00	0.00	0.00	0.00	10.94	10.47
TRINITY_DN413300_c0_g1	8.55	0.00	0.00	0.00	0.00	0.00	0.00	0.00	0.00	7.86
TRINITY_DN413301_c0_g1	0.00	0.00	0.00	0.00	0.00	0.00	0.00	0.00	0.00	0.00
TRINITY_DN413301_c1_g1	0.00	0.00	0.00	0.00	0.00	0.00	0.00	0.00	0.00	0.00
TRINITY_DN413302_c0_g1	0.00	0.00	0.00	0.00	0.00	0.00	0.00	0.00	0.00	22.67
TRINITY_DN413302_c1_g1	0.00	0.00	0.00	0.00	0.00	23.56	0.00	0.00	0.00	0.00
TRINITY_DN413303_c0_g1	0.00	0.00	0.00	0.00	0.00	0.00	0.00	0.00	0.00	0.00
TRINITY_DN413306_c1_g1	14.12	0.00	0.00	0.00	0.00	0.00	0.00	0.00	0.00	0.00
TRINITY_DN413307_c0_g1	0.00	0.00	0.00	0.00	0.00	0.00	0.00	0.00	0.00	0.00
TRINITY_DN413308_c0_g1	0.00	0.00	0.00	2.63	0.00	0.00	0.00	0.00	0.00	0.00
TRINITY_DN413308_c0_g2	0.00	0.00	0.00	0.00	0.00	0.00	0.00	0.00	0.00	0.00
TRINITY_DN413308_c0_g3	0.00	0.00	0.00	0.00	0.00	0.00	0.00	0.00	0.00	0.00
TRINITY_DN413308_c2_g1	0.00	0.00	0.00	0.00	0.00	0.00	0.00	0.00	0.00	0.00
TRINITY_DN413309_c0_g1	14.99	0.00	0.00	0.00	0.00	0.00	39.20	0.00	14.39	0.00
TRINITY_DN41330_c0_g2	0.00	0.00	0.00	0.00	0.00	0.00	0.00	0.00	10.83	10.47
TRINITY_DN41330_c1_g1	0.00	0.00	0.00	0.00	0.00	0.00	0.00	0.00	0.00	0.00
TRINITY_DN41330_c3_g1	0.00	0.00	0.00	0.00	0.00	0.00	11.86	0.00	0.00	0.00
TRINITY_DN413310_c0_g1	0.00	0.00	0.00	21.38	0.00	0.00	0.00	0.00	0.00	0.00
TRINITY_DN413310_c1_g1	0.00	0.00	0.00	0.00	0.00	0.00	0.00	0.00	0.00	0.00
TRINITY_DN413310_c2_g1	0.00	0.00	0.00	0.00	0.00	0.00	0.00	0.00	3.25	3.09
TRINITY_DN413310_c2_g2	0.00	0.00	0.00	0.00	0.00	0.00	0.00	0.00	0.00	0.00
TRINITY_DN413310_c2_g4	0.00	16.50	0.00	0.00	0.00	0.00	0.00	0.00	0.00	0.00
TRINITY_DN413310_c3_g1	0.00	0.00	19.19	0.00	0.00	0.00	0.00	0.00	0.00	0.00
TRINITY_DN413311_c0_g2	2.17	0.00	2.15	0.00	2.29	0.00	0.00	0.00	2.34	2.72
TRINITY_DN413311_c1_g1	0.00	0.00	0.00	0.00	0.00	0.00	0.00	0.00	0.00	0.00
TRINITY_DN413313_c0_g1	0.00	0.00	0.00	0.00	0.00	0.00	0.00	0.00	0.00	0.00
TRINITY_DN413315_c0_g1	0.00	0.00	0.00	0.00	0.00	0.00	0.00	0.00	0.00	11.57
TRINITY_DN413316_c0_g1	0.00	0.00	0.00	0.00	0.00	0.00	0.00	0.00	0.00	0.00
TRINITY_DN413317_c0_g1	3.65	0.00	0.00	0.00	0.00	0.00	0.00	0.00	0.00	0.00
TRINITY_DN41331_c0_g1	0.00	47.26	0.00	0.00	0.00	0.00	44.09	18.90	18.57	32.07
TRINITY_DN41331_c2_g1	0.00	65.53	0.00	29.34	0.00	0.00	156.83	0.00	14.65	21.72
TRINITY_DN413320_c1_g1	0.00	0.00	0.00	0.00	0.00	0.00	0.00	0.00	0.00	10.11
TRINITY_DN413321_c0_g1	0.00	0.00	0.00	0.00	0.00	13.47	0.00	0.00	0.00	0.00
TRINITY_DN413323_c0_g1	0.00	0.00	0.00	0.00	0.00	0.00	0.00	0.00	2.21	1.03
TRINITY_DN413323_c1_g1	0.00	0.00	0.00	0.00	0.00	0.00	0.00	0.00	0.00	0.00
TRINITY_DN413323_c1_g2	0.00	0.00	0.00	0.00	0.00	0.00	0.00	0.00	1.69	4.75
TRINITY_DN413323_c2_g1	0.00	0.00	0.00	0.00	0.00	0.00	0.00	0.00	0.00	0.00
TRINITY_DN413324_c0_g1	0.00	0.00	0.00	0.00	0.00	0.00	23.24	0.00	0.00	0.00
TRINITY_DN413324_c1_g1	0.00	0.00	0.00	0.00	0.00	0.00	0.00	0.00	0.00	0.00
TRINITY_DN413325_c0_g1	0.00	0.00	0.00	0.00	0.00	0.00	0.00	0.00	0.00	0.00
TRINITY_DN413326_c0_g1	0.00	0.00	0.00	0.00	0.00	0.00	0.00	0.00	0.00	0.00
TRINITY_DN413328_c0_g1	0.00	0.00	0.00	0.00	0.00	0.00	0.00	0.00	0.00	0.00
TRINITY_DN413328_c0_g2	8.41	0.00	6.95	0.00	0.00	0.00	0.00	0.00	0.00	6.32
TRINITY_DN413329_c1_g1	0.00	18.72	0.00	0.00	0.00	0.00	20.23	0.00	0.00	42.39
TRINITY_DN413330_c0_g1	33.59	0.00	0.00	16.07	0.00	0.00	0.00	0.00	0.00	0.00
TRINITY_DN413333_c0_g1	0.00	0.00	0.00	0.00	0.00	0.00	0.00	0.00	0.00	0.00
TRINITY_DN413333_c3_g1	0.00	0.00	0.00	0.00	3.75	0.00	0.00	0.00	0.00	3.26
TRINITY_DN413333_c5_g1	6.03	0.00	0.00	0.00	6.29	0.00	0.00	11.87	5.73	0.00
TRINITY_DN413333_c6_g1	2.57	1.34	0.00	0.00	0.00	1.09	0.00	0.00	0.00	2.33
TRINITY_DN413333_c8_g1	0.00	13.35	0.00	10.63	0.00	0.00	28.54	0.00	10.49	0.00
TRINITY_DN413338_c0_g1	0.00	0.00	0.00	0.00	0.00	0.00	0.00	0.00	15.04	0.00
TRINITY_DN413339_c1_g1	0.00	0.00	0.00	0.00	0.00	0.00	20.08	0.00	0.00	0.00
TRINITY_DN41333_c0_g1	0.00	0.00	0.00	0.00	0.00	0.00	0.00	0.00	16.20	37.98
TRINITY_DN41333_c0_g2	0.00	14.49	0.00	0.00	0.00	0.00	0.00	0.00	11.43	0.00
TRINITY_DN413341_c0_g1	0.00	0.00	0.00	0.00	0.00	0.00	0.00	0.00	0.00	0.00
TRINITY_DN413341_c0_g2	0.00	0.00	0.00	0.00	0.00	0.00	0.00	0.00	4.43	0.00
TRINITY_DN413341_c2_g1	0.00	0.00	0.00	0.00	0.00	0.00	0.00	0.00	0.00	0.00
TRINITY_DN413342_c0_g1	0.00	0.00	0.00	0.00	0.00	0.00	0.00	0.00	0.00	0.00
TRINITY_DN413343_c0_g1	0.00	0.00	0.00	0.00	0.00	0.00	0.00	0.00	0.00	0.00
TRINITY_DN413343_c1_g1	24.61	15.02	0.00	11.92	0.00	0.00	0.00	11.84	11.84	22.50
TRINITY_DN413345_c0_g1	0.00	0.00	0.00	0.00	0.00	0.00	0.00	0.00	32.14	10.25
TRINITY_DN413346_c1_g1	0.00	0.00	0.00	0.00	0.00	0.00	0.00	0.00	0.00	0.00
TRINITY_DN413346_c2_g1	0.00	22.39	0.00	0.00	0.00	0.00	0.00	0.00	0.00	0.00
TRINITY_DN413348_c0_g1	0.00	0.00	0.00	1.51	0.00	0.00	0.00	0.00	0.00	0.00
TRINITY_DN413349_c0_g1	0.00	0.00	0.00	0.00	0.00	0.00	0.00	0.00	0.00	0.00
TRINITY_DN41334_c0_g1	0.00	13.22	0.00	0.00	0.00	0.00	0.00	0.00	0.00	10.79
TRINITY_DN41334_c1_g1	0.00	0.00	0.00	0.00	2.10	5.08	0.00	1.92	15.38	7.22
TRINITY_DN413350_c0_g1	0.00	0.00	0.00	0.00	8.49	7.09	0.00	0.00	14.99	29.60
TRINITY_DN413350_c0_g2	4.22	0.00	0.00	4.18	0.00	3.63	0.00	0.00	4.02	7.72
TRINITY_DN413350_c1_g1	0.00	19.48	0.00	0.00	0.00	0.00	0.00	30.58	0.00	0.00
TRINITY_DN413350_c2_g2	0.00	0.00	0.00	0.00	0.00	0.00	0.00	0.00	0.00	0.00
TRINITY_DN413350_c6_g1	0.00	0.00	0.00	0.00	0.00	0.00	25.48	0.00	0.00	18.01
TRINITY_DN413352_c0_g1	0.00	0.00	0.00	0.00	0.00	0.00	0.00	0.00	0.00	0.00
TRINITY_DN413352_c1_g1	25.35	0.00	12.83	0.00	0.00	0.00	0.00	0.00	0.00	0.00
TRINITY_DN413352_c2_g1	0.00	0.00	0.00	0.00	0.00	0.00	0.00	0.00	0.00	32.42
TRINITY_DN413352_c3_g1	0.00	6.80	0.00	0.00	0.00	0.00	0.00	0.00	0.00	0.00
TRINITY_DN413352_c5_g1	0.00	0.00	0.00	0.00	0.00	0.00	10.17	0.00	0.00	0.00
TRINITY_DN413352_c6_g1	0.00	0.00	0.00	0.00	0.00	0.00	0.00	0.00	5.92	0.00
TRINITY_DN413352_c7_g1	0.00	0.00	0.00	0.00	0.00	0.00	0.00	0.00	0.00	0.00
TRINITY_DN413352_c9_g1	0.00	0.00	0.00	0.00	0.00	0.00	0.00	0.00	0.00	0.00
TRINITY_DN413353_c0_g1	0.00	17.12	0.00	0.00	0.00	0.00	0.00	0.00	27.17	0.00
TRINITY_DN413353_c2_g1	0.00	0.00	0.00	0.00	0.00	0.00	0.00	0.00	0.00	0.00
TRINITY_DN413353_c4_g1	0.00	0.00	0.00	0.00	0.00	0.00	0.00	0.00	0.00	0.00
TRINITY_DN413354_c0_g1	0.00	0.00	0.00	0.00	0.00	0.00	0.00	0.00	4.94	0.00
TRINITY_DN413356_c0_g1	8.12	0.00	0.00	0.00	0.00	0.00	0.00	0.00	0.00	0.00
TRINITY_DN413356_c1_g1	0.00	0.00	0.00	0.00	0.00	0.00	0.00	0.00	0.00	0.00
TRINITY_DN413357_c1_g1	0.00	0.00	0.00	0.00	0.00	0.00	0.00	0.00	0.00	0.00
TRINITY_DN413357_c2_g1	0.00	0.00	0.00	0.00	0.00	0.00	0.00	0.00	12.11	0.00
TRINITY_DN413357_c3_g1	13.05	0.00	0.00	0.00	0.00	0.00	0.00	0.00	0.00	0.00
TRINITY_DN413358_c1_g1	0.00	0.00	0.00	0.00	0.00	0.00	0.00	0.00	14.03	0.00
TRINITY_DN413358_c1_g3	0.00	0.00	0.00	0.00	0.00	0.00	0.00	0.00	19.12	0.00
TRINITY_DN413358_c2_g1	22.11	8.78	14.93	7.24	0.00	0.00	9.42	0.00	0.00	13.54
TRINITY_DN413359_c0_g1	0.00	0.00	0.00	0.00	0.00	0.00	0.00	0.00	0.00	0.00
TRINITY_DN41335_c0_g1	0.00	0.00	0.00	0.00	0.00	0.00	0.00	0.00	0.00	0.00
TRINITY_DN41335_c0_g2	0.00	0.00	0.00	0.00	0.00	0.00	0.00	0.00	0.00	9.88
TRINITY_DN413360_c0_g1	0.00	0.00	0.00	0.00	0.00	0.00	0.00	0.00	0.00	8.51
TRINITY_DN413360_c0_g2	0.00	0.00	0.00	0.00	0.00	0.00	15.22	0.00	22.34	0.00
TRINITY_DN413360_c0_g3	0.00	0.00	0.00	0.00	0.00	0.00	0.00	0.00	0.00	0.00
TRINITY_DN413361_c0_g1	0.00	14.80	0.00	0.00	0.00	0.00	0.00	0.00	0.00	0.00
TRINITY_DN413361_c1_g1	0.00	0.00	0.00	0.00	0.00	0.00	0.00	0.00	0.00	0.00
TRINITY_DN413362_c0_g1	0.00	0.00	0.00	0.00	0.00	0.00	0.00	0.00	0.00	0.00
TRINITY_DN413362_c1_g1	0.00	0.00	0.00	0.00	0.00	0.00	0.00	0.00	0.00	0.00
TRINITY_DN413364_c0_g1	0.00	0.00	0.00	0.00	0.00	4.46	0.00	0.00	0.00	0.00
TRINITY_DN413365_c0_g1	0.00	0.00	0.00	0.00	0.00	0.00	0.00	0.00	0.00	0.00
TRINITY_DN413366_c0_g1	0.00	0.00	0.00	2.86	0.00	0.00	0.00	2.80	2.76	0.00
TRINITY_DN41336_c0_g1	26.28	5.10	10.36	13.16	3.37	0.00	0.00	0.00	14.07	19.72
TRINITY_DN41336_c0_g2	0.00	4.57	0.00	0.00	0.00	11.10	3.40	6.04	3.55	0.00
TRINITY_DN413375_c0_g1	0.00	0.00	0.00	0.00	0.00	0.00	0.00	0.00	0.00	0.00
TRINITY_DN413377_c0_g1	0.00	0.00	0.00	0.00	0.00	0.00	0.00	0.00	0.00	0.00
TRINITY_DN413378_c0_g1	0.00	0.00	0.00	0.00	0.00	0.00	0.00	0.00	0.00	0.00
TRINITY_DN413379_c0_g1	0.00	0.00	0.00	0.00	0.00	0.00	0.00	0.00	0.00	0.00
TRINITY_DN413379_c1_g1	0.00	0.00	0.00	0.00	0.00	0.00	0.00	0.00	0.00	0.00
TRINITY_DN413379_c2_g1	0.00	0.00	0.00	9.91	0.00	0.00	6.25	0.00	9.56	0.00
TRINITY_DN41337_c0_g1	0.00	0.00	0.00	0.00	0.00	0.00	0.00	0.00	0.00	0.00
TRINITY_DN41337_c1_g1	0.00	0.00	0.00	0.00	0.00	0.00	0.00	0.00	4.34	12.53
TRINITY_DN413381_c0_g2	0.00	0.00	0.00	0.00	0.00	0.00	0.00	0.00	0.00	14.10
TRINITY_DN413381_c1_g1	0.00	0.00	0.00	0.00	0.00	0.00	0.00	0.00	0.00	0.00
TRINITY_DN413384_c0_g1	0.00	0.00	0.00	0.00	3.60	1.45	0.00	0.00	2.12	6.19
TRINITY_DN413384_c1_g2	0.00	0.00	0.00	0.00	0.00	0.00	0.00	0.00	0.00	0.00
TRINITY_DN413384_c2_g1	55.83	0.00	0.00	0.00	0.00	0.00	0.00	0.00	0.00	0.00
TRINITY_DN413384_c3_g1	0.00	0.00	0.00	0.00	0.00	0.00	0.00	0.00	0.00	15.65
TRINITY_DN413384_c4_g1	0.00	0.00	0.00	0.00	0.00	0.00	0.00	0.00	0.00	16.66
TRINITY_DN413384_c5_g1	0.00	0.00	0.00	0.00	0.00	0.00	0.00	0.00	0.00	0.00
TRINITY_DN413386_c0_g1	0.00	0.00	0.00	0.00	0.00	0.00	0.00	0.00	0.00	0.00
TRINITY_DN41338_c0_g1	18.84	11.43	0.00	0.00	0.00	0.00	0.00	0.00	0.00	0.00
TRINITY_DN41338_c0_g2	0.00	0.00	0.00	0.00	0.00	0.00	0.00	0.00	0.00	0.00
TRINITY_DN41338_c1_g1	0.00	0.00	0.00	0.00	0.00	0.00	0.00	0.00	0.00	0.00
TRINITY_DN41338_c3_g1	4.91	0.00	0.00	0.00	0.00	0.00	0.00	0.00	0.00	0.00
TRINITY_DN413390_c0_g1	0.00	0.00	0.00	0.00	0.00	0.00	0.00	0.00	0.00	0.00
TRINITY_DN413391_c0_g1	6.08	14.16	0.00	0.00	0.00	0.00	23.02	5.98	5.78	50.39
TRINITY_DN413391_c1_g1	0.00	0.00	0.00	0.00	0.00	0.00	0.00	0.00	0.00	0.00
TRINITY_DN413391_c2_g2	0.00	0.00	0.00	0.00	0.00	0.00	0.00	3.67	0.00	3.42
TRINITY_DN413391_c4_g1	0.00	0.00	0.00	0.00	0.00	0.00	0.00	0.00	0.00	0.00
TRINITY_DN413392_c0_g1	0.00	16.39	0.00	13.07	0.00	0.00	0.00	12.83	9.17	21.15
TRINITY_DN413392_c0_g2	0.00	0.00	0.00	0.00	0.00	0.00	0.00	0.00	0.00	0.00
TRINITY_DN413392_c1_g1	0.00	0.00	0.00	0.00	0.00	0.00	0.00	0.00	0.00	0.00
TRINITY_DN413392_c4_g1	0.00	24.73	0.00	0.00	0.00	0.00	0.00	0.00	0.00	0.00
TRINITY_DN413392_c7_g1	0.00	0.00	0.00	0.00	0.00	0.00	0.00	0.00	14.65	0.00
TRINITY_DN413393_c0_g1	0.00	0.00	0.00	0.00	0.00	0.00	0.00	0.00	0.00	15.92
TRINITY_DN413394_c0_g1	0.00	0.00	0.00	0.00	0.00	0.00	0.00	0.00	0.00	0.00
TRINITY_DN413394_c1_g1	0.00	0.00	0.00	0.00	0.00	0.00	0.00	0.00	0.00	0.00
TRINITY_DN413395_c0_g2	0.00	0.00	0.00	0.00	0.00	0.00	0.00	0.00	0.00	0.00
TRINITY_DN413396_c0_g1	0.00	0.00	7.15	0.00	0.00	0.00	0.00	0.00	0.00	6.49
TRINITY_DN413397_c0_g1	0.00	0.00	0.00	0.00	0.00	0.00	0.00	0.00	0.00	0.00
TRINITY_DN413397_c1_g2	0.00	31.37	0.00	0.00	0.00	0.00	0.00	0.00	0.00	23.51
TRINITY_DN413397_c2_g1	0.00	0.00	0.00	0.00	0.00	0.00	0.00	0.00	0.00	0.00
TRINITY_DN413397_c3_g1	14.74	0.00	0.00	0.00	0.00	0.00	0.00	0.00	0.00	0.00
TRINITY_DN413397_c4_g1	16.64	0.00	0.00	0.00	0.00	0.00	0.00	0.00	0.00	0.00
TRINITY_DN413398_c0_g1	0.00	0.00	0.00	0.00	0.00	0.00	0.00	0.00	0.00	0.00
TRINITY_DN41339_c0_g1	0.00	0.00	0.00	0.00	0.00	0.00	0.00	0.00	0.00	0.00
TRINITY_DN41339_c1_g1	0.00	0.00	0.00	0.00	0.00	0.00	0.00	9.68	0.00	0.00
TRINITY_DN4133_c0_g1	8.21	8.54	5.03	3.42	3.94	6.76	9.66	1.50	21.88	21.18
TRINITY_DN4133_c0_g2	30.67	36.02	16.14	25.10	24.83	11.87	35.96	24.14	72.01	69.27
TRINITY_DN4133_c19_g1	0.00	0.00	0.00	0.00	0.00	0.00	0.00	0.00	0.00	0.00
TRINITY_DN4133_c1_g1	0.00	14.61	0.00	0.00	0.00	2.31	0.00	0.00	0.00	4.02
TRINITY_DN4133_c20_g1	7.78	0.00	4.09	5.32	0.00	2.67	5.21	0.00	0.00	5.06
TRINITY_DN4133_c23_g1	2.08	2.21	0.00	2.08	0.00	1.77	9.67	0.00	6.04	14.72
TRINITY_DN4133_c29_g1	0.00	0.00	0.00	0.00	0.00	0.00	0.00	0.00	0.00	0.00
TRINITY_DN4133_c2_g1	0.00	0.00	0.00	0.00	0.00	0.00	0.00	0.00	0.00	0.00
TRINITY_DN4133_c2_g2	0.00	0.00	0.00	0.00	0.00	0.00	0.00	0.00	0.00	0.00
TRINITY_DN4133_c30_g1	0.00	0.00	0.00	0.00	0.00	0.00	0.00	0.00	26.94	19.26
TRINITY_DN4133_c32_g1	0.00	0.00	0.00	0.00	0.00	0.00	0.00	0.00	0.00	6.61
TRINITY_DN4133_c3_g1	15.58	0.00	18.45	14.05	0.00	0.00	13.18	0.00	0.00	43.99
TRINITY_DN4133_c5_g1	0.00	0.00	0.00	3.73	0.00	0.00	0.00	3.70	0.00	0.00
TRINITY_DN4133_c6_g1	0.00	0.00	0.00	9.66	0.01	0.00	0.00	0.00	7.22	12.51
TRINITY_DN413400_c0_g1	0.00	0.00	0.00	0.00	0.00	0.00	0.00	0.00	0.00	0.00
TRINITY_DN413400_c1_g1	0.00	0.00	0.00	0.00	0.00	0.00	0.00	0.00	0.00	0.00
TRINITY_DN413400_c1_g2	0.00	0.00	0.00	0.00	0.00	0.00	0.00	0.00	0.00	12.33
TRINITY_DN413401_c0_g1	0.00	0.00	0.00	0.00	0.00	0.00	0.00	0.00	0.00	0.00
TRINITY_DN413403_c0_g1	0.00	0.00	0.00	0.00	0.00	0.00	0.00	0.00	0.00	0.00
TRINITY_DN413403_c1_g1	0.00	0.00	0.00	0.00	0.00	0.00	0.00	0.00	0.00	14.36
TRINITY_DN413404_c0_g2	0.00	0.00	0.00	0.00	0.00	0.00	0.00	0.00	0.00	0.00
TRINITY_DN413404_c0_g4	10.28	0.00	0.00	0.00	0.00	0.00	0.00	0.00	0.00	0.00
TRINITY_DN413404_c1_g1	0.00	0.00	0.00	0.00	0.00	0.00	0.00	10.77	21.43	0.00
TRINITY_DN413404_c2_g1	16.64	0.00	0.00	15.96	0.00	14.09	0.00	0.00	0.00	45.40
TRINITY_DN413405_c0_g1	0.00	0.00	0.00	0.00	0.00	0.00	0.00	0.00	0.00	0.00
TRINITY_DN413406_c0_g1	0.00	0.00	0.00	0.00	0.00	0.00	0.00	0.00	0.00	0.00
TRINITY_DN413407_c0_g1	0.00	0.00	0.00	4.97	0.00	0.00	0.00	0.00	0.00	0.00
TRINITY_DN413408_c0_g2	0.00	0.00	0.00	0.00	0.00	0.00	0.00	0.00	0.00	0.00
TRINITY_DN413408_c0_g3	0.00	0.00	0.00	0.00	5.79	0.00	6.94	0.00	0.00	0.00
TRINITY_DN413408_c6_g1	0.00	0.00	0.00	0.00	0.00	0.00	0.00	0.00	0.00	0.00
TRINITY_DN41340_c0_g1	615.80	657.69	235.80	271.29	395.16	203.48	433.12	125.61	834.61	475.70
TRINITY_DN41340_c2_g1	12.48	0.00	12.58	15.76	0.00	0.00	0.00	0.00	0.00	0.00
TRINITY_DN41340_c4_g1	0.00	69.12	0.00	17.46	0.00	0.00	0.00	0.00	0.00	0.00
TRINITY_DN413410_c0_g1	4.08	0.00	4.09	0.00	0.00	0.00	0.00	0.00	3.89	7.46
TRINITY_DN413412_c0_g1	0.00	0.00	0.00	0.00	0.00	0.00	0.00	0.00	0.00	0.00
TRINITY_DN413412_c0_g2	9.59	0.00	0.00	0.00	0.00	0.00	0.00	0.00	0.00	0.00
TRINITY_DN413412_c0_g3	0.00	0.00	0.00	0.00	0.00	0.00	15.71	0.00	0.00	0.00
TRINITY_DN413412_c0_g4	0.00	0.00	0.00	0.00	0.00	0.00	0.00	0.00	0.00	10.05
TRINITY_DN413412_c0_g5	0.00	0.00	0.00	0.00	0.00	0.00	0.00	0.00	0.00	0.00
TRINITY_DN413413_c0_g1	0.00	0.00	0.00	0.00	0.00	2.77	0.00	1.43	1.44	0.00
TRINITY_DN413414_c0_g1	0.00	0.00	0.00	0.00	0.00	0.00	0.00	0.00	0.00	0.00
TRINITY_DN413414_c0_g2	0.00	0.00	0.00	11.12	5.91	4.90	14.16	0.00	13.00	17.62
TRINITY_DN413414_c0_g3	0.00	18.90	0.00	0.00	0.00	0.00	0.00	0.00	0.00	0.00
TRINITY_DN413414_c0_g4	6.90	0.00	0.00	0.00	0.00	0.00	0.00	0.00	0.00	0.00
TRINITY_DN413414_c2_g1	0.00	10.47	0.00	0.00	0.00	0.00	0.00	0.00	0.00	0.00
TRINITY_DN413415_c0_g3	0.00	23.77	0.00	0.00	0.00	0.00	50.57	0.00	0.00	0.00
TRINITY_DN413416_c0_g1	0.00	0.00	0.00	0.00	0.00	0.00	6.14	0.00	0.00	0.00
TRINITY_DN413416_c1_g1	0.00	0.00	0.00	0.00	0.00	0.00	0.00	0.00	19.12	0.00
TRINITY_DN413418_c0_g1	0.00	0.00	0.00	0.00	0.00	0.00	0.00	0.00	0.00	15.39
TRINITY_DN41341_c0_g2	6.39	0.00	0.00	8.03	0.00	37.45	12.75	17.67	59.82	56.18
TRINITY_DN41341_c0_g3	0.00	0.00	0.00	0.00	0.00	0.00	0.00	0.00	0.00	0.00
TRINITY_DN413420_c0_g1	0.00	0.00	17.00	16.07	0.00	0.00	0.00	0.00	0.00	30.54
TRINITY_DN413420_c0_g2	5.98	0.00	0.00	0.00	0.00	0.00	0.00	0.00	0.00	0.00
TRINITY_DN413420_c3_g2	0.00	0.00	0.00	0.00	0.00	0.00	0.00	0.00	19.12	0.00
TRINITY_DN413422_c0_g1	0.00	22.49	0.00	0.00	0.00	0.00	0.00	0.00	0.00	9.83
TRINITY_DN413423_c0_g1	0.00	0.00	0.00	14.42	0.00	0.00	0.00	0.00	0.00	0.00
TRINITY_DN413426_c0_g1	0.00	0.00	0.00	0.00	0.00	0.00	0.00	0.00	0.00	0.00
TRINITY_DN413427_c0_g1	9.10	0.00	0.00	0.00	0.00	0.00	0.00	0.00	0.00	0.00
TRINITY_DN413428_c0_g1	0.00	0.00	0.00	0.00	0.00	0.00	0.00	0.00	0.00	0.00
TRINITY_DN413428_c1_g1	0.00	0.00	0.00	0.00	0.00	0.00	0.00	0.00	0.00	13.43
TRINITY_DN413429_c1_g1	0.00	0.00	0.00	0.00	0.00	0.00	0.00	0.00	0.00	0.00
TRINITY_DN41342_c0_g1	0.00	0.00	0.00	0.00	0.00	0.00	0.00	0.00	0.00	0.00
TRINITY_DN41342_c0_g2	17.46	0.00	0.00	9.91	9.64	0.00	0.00	0.00	0.00	26.03
TRINITY_DN41342_c2_g1	0.00	0.00	0.00	0.00	0.00	0.00	0.00	0.00	0.00	0.00
TRINITY_DN413430_c0_g1	4.12	13.85	0.00	4.08	12.95	0.00	0.00	0.00	8.65	22.59
TRINITY_DN413431_c1_g1	0.00	0.00	0.00	0.00	0.00	0.00	0.00	0.00	0.00	0.00
TRINITY_DN413434_c1_g1	0.00	0.00	0.00	0.00	0.00	0.00	0.00	0.00	10.00	0.00
TRINITY_DN413436_c0_g2	0.00	0.00	0.00	0.00	0.00	0.00	0.00	0.00	0.00	0.00
TRINITY_DN413436_c0_g3	0.00	8.51	3.98	0.00	2.12	0.00	0.00	0.00	1.94	5.46
TRINITY_DN413436_c3_g1	0.00	0.00	0.00	0.00	0.00	0.00	0.00	16.65	0.00	32.12
TRINITY_DN413437_c0_g1	3.86	14.33	0.00	3.87	0.00	3.30	13.42	0.00	0.00	14.05
TRINITY_DN413438_c0_g1	0.00	0.00	0.00	0.00	0.00	0.00	0.00	0.00	0.00	0.00
TRINITY_DN41343_c0_g1	4.97	5.65	0.00	0.00	5.19	8.55	0.00	0.00	4.71	18.18
TRINITY_DN41343_c0_g3	0.00	0.00	42.51	0.00	8.86	0.00	0.00	0.00	0.00	0.00
TRINITY_DN41343_c10_g2	0.00	0.00	0.00	0.00	0.00	0.00	0.00	0.00	0.00	0.00
TRINITY_DN41343_c11_g1	0.00	0.00	0.00	0.00	0.00	0.00	0.00	0.00	0.00	0.00
TRINITY_DN41343_c1_g1	0.00	0.00	0.00	0.00	0.00	0.00	0.00	0.00	0.00	28.32
TRINITY_DN41343_c1_g2	0.00	0.00	0.00	0.00	0.00	7.70	0.00	0.00	0.00	0.00
TRINITY_DN41343_c2_g1	0.00	0.00	0.00	0.00	0.00	0.00	0.00	0.00	14.12	0.00
TRINITY_DN41343_c2_g2	0.00	0.00	0.00	0.00	0.00	0.00	0.00	0.00	0.00	0.00
TRINITY_DN41343_c3_g3	0.00	0.00	0.00	0.00	0.00	0.00	0.00	0.00	0.00	0.00
TRINITY_DN41343_c4_g1	0.00	0.00	0.00	3.06	0.00	6.12	0.00	0.00	6.86	0.00
TRINITY_DN41343_c4_g2	50.41	101.54	55.21	32.94	14.69	52.57	66.02	25.23	98.67	230.60
TRINITY_DN41343_c6_g1	0.00	0.00	0.00	0.00	0.00	0.00	0.00	0.00	0.00	0.00
TRINITY_DN41343_c7_g1	4.15	0.00	0.00	2.07	0.00	1.77	2.41	0.00	0.00	7.53
TRINITY_DN41343_c8_g1	0.00	0.00	0.00	23.00	0.00	0.00	0.00	0.00	0.00	0.00
TRINITY_DN41343_c9_g1	0.00	0.00	0.00	0.00	0.00	0.00	0.00	0.00	5.61	0.00
TRINITY_DN413441_c2_g1	9.84	0.00	0.00	0.00	0.00	0.00	0.00	0.00	0.00	0.00
TRINITY_DN413445_c0_g1	0.00	0.00	0.00	0.00	0.00	0.00	0.00	0.00	0.00	0.00
TRINITY_DN413446_c1_g1	14.01	16.98	0.00	0.00	0.00	0.00	0.00	0.00	0.00	12.81
TRINITY_DN413448_c0_g1	0.00	0.00	0.00	0.00	0.00	0.00	0.00	0.00	0.00	18.75
TRINITY_DN41344_c0_g1	1.03	0.00	0.00	1.04	0.00	0.00	2.32	1.07	1.01	0.94
TRINITY_DN41344_c0_g2	0.00	7.96	0.00	0.00	0.00	0.00	2.17	0.00	0.00	0.00
TRINITY_DN41344_c1_g1	0.00	0.00	0.00	0.00	0.00	0.00	0.00	0.00	0.00	0.00
TRINITY_DN41344_c1_g3	0.00	0.00	0.00	0.00	0.00	0.00	0.00	0.00	0.00	0.00
TRINITY_DN41344_c1_g4	0.00	0.00	0.00	0.00	0.00	0.00	0.00	0.00	0.00	0.00
TRINITY_DN41344_c3_g1	0.00	0.00	0.00	6.78	0.00	0.00	0.00	0.00	0.00	0.00
TRINITY_DN41344_c4_g1	16.32	0.00	0.00	0.00	0.00	0.00	20.98	0.00	0.00	7.49
TRINITY_DN41344_c5_g1	0.00	0.00	0.00	0.00	0.00	0.00	0.00	0.00	0.00	0.00
TRINITY_DN41344_c6_g1	0.00	0.00	0.00	0.00	0.00	0.00	0.00	0.00	0.00	0.00
TRINITY_DN413453_c0_g1	0.00	5.64	0.00	0.00	0.00	0.00	9.27	0.00	0.00	0.00
TRINITY_DN413454_c0_g1	0.00	0.00	0.00	0.00	0.00	0.00	0.00	0.00	0.00	2.53
TRINITY_DN413455_c1_g1	0.00	0.00	0.00	0.00	0.00	0.00	0.00	0.00	16.69	0.00
TRINITY_DN413455_c2_g1	4.90	0.00	0.00	0.00	0.00	0.00	6.07	0.00	0.00	0.00
TRINITY_DN413458_c0_g1	0.00	0.00	0.00	0.00	0.00	0.00	0.00	0.00	0.00	0.00
TRINITY_DN413458_c0_g2	0.00	0.00	8.31	0.00	0.00	0.00	0.00	0.00	5.70	7.53
TRINITY_DN413458_c0_g3	0.00	0.00	0.00	0.00	0.00	0.00	0.00	0.00	0.00	0.00
TRINITY_DN413458_c3_g1	0.00	0.00	0.00	0.00	0.00	0.00	0.00	0.00	0.00	0.00
TRINITY_DN413458_c4_g1	0.00	0.00	0.00	15.68	0.00	0.00	0.00	0.00	0.00	0.00
TRINITY_DN413459_c0_g1	0.00	0.00	0.00	0.00	0.00	0.00	0.00	0.00	0.00	0.00
TRINITY_DN41345_c0_g1	0.00	0.00	0.00	0.00	0.00	0.00	0.00	0.00	0.00	0.00
TRINITY_DN41345_c0_g2	0.00	0.00	8.45	0.00	0.00	0.00	0.00	0.00	4.05	0.00
TRINITY_DN41345_c0_g3	15.81	0.00	0.00	0.00	0.00	0.00	0.00	0.00	0.00	28.73
TRINITY_DN413461_c0_g1	0.00	0.00	0.00	0.00	0.00	0.00	0.00	0.00	0.00	0.00
TRINITY_DN413463_c0_g1	0.00	14.08	18.58	0.00	14.13	0.00	15.09	0.00	0.00	0.00
TRINITY_DN413465_c0_g1	0.00	0.00	14.30	0.00	0.00	0.00	0.00	0.00	13.58	0.00
TRINITY_DN413467_c0_g1	0.00	53.09	0.00	0.00	0.00	0.00	0.00	0.00	0.00	0.00
TRINITY_DN413468_c0_g2	0.00	0.00	0.00	0.00	0.00	7.02	0.00	0.00	10.38	0.00
TRINITY_DN413468_c1_g1	0.00	0.00	0.00	0.00	0.00	0.00	0.00	0.00	0.00	66.50
TRINITY_DN413468_c2_g1	0.00	0.00	0.00	0.00	0.00	0.00	0.00	0.00	0.00	0.00
TRINITY_DN413468_c4_g1	0.00	0.00	0.00	0.00	0.00	0.00	0.00	0.00	0.00	6.94
TRINITY_DN413468_c5_g1	0.00	4.20	0.00	3.74	3.96	0.00	0.00	0.00	0.00	0.00
TRINITY_DN413468_c6_g1	0.00	0.00	0.00	13.16	0.00	0.00	0.00	0.00	0.00	0.00
TRINITY_DN413468_c7_g1	0.00	0.00	0.00	0.00	0.00	0.00	0.00	0.00	0.00	0.00
TRINITY_DN41346_c0_g1	0.00	0.00	0.00	0.00	0.00	0.00	0.00	0.00	0.00	0.00
TRINITY_DN41346_c0_g2	6.79	2.42	9.00	6.78	4.77	5.80	7.94	0.00	6.56	16.45
TRINITY_DN41346_c0_g3	0.00	0.00	0.00	0.00	0.00	0.00	0.00	0.00	0.00	0.00
TRINITY_DN41346_c0_g4	0.00	0.00	0.00	0.00	0.00	0.00	0.00	0.00	0.00	0.00
TRINITY_DN413472_c1_g1	0.00	0.00	0.00	0.00	5.04	4.15	0.00	0.00	0.00	4.42
TRINITY_DN413474_c1_g1	0.00	0.00	0.00	0.00	0.00	0.00	0.00	0.00	0.00	0.00
TRINITY_DN413474_c1_g2	0.00	0.00	0.00	0.00	0.00	0.00	0.00	0.00	0.00	0.00
TRINITY_DN413474_c1_g4	0.00	0.00	0.00	19.49	0.00	0.00	0.00	0.00	0.00	0.00
TRINITY_DN413474_c1_g5	4.76	0.00	0.00	0.00	0.00	4.10	0.00	0.00	0.00	0.00
TRINITY_DN413474_c2_g1	0.00	0.00	0.00	0.00	0.00	0.00	0.00	0.00	0.00	4.01
TRINITY_DN413474_c2_g2	0.00	0.00	0.00	0.00	0.00	0.00	20.90	0.00	0.00	0.00
TRINITY_DN413474_c4_g1	0.00	0.00	0.00	0.00	0.00	0.00	0.00	0.00	0.00	0.00
TRINITY_DN413474_c5_g1	0.00	0.00	0.00	0.00	0.00	0.00	0.00	0.00	0.00	0.00
TRINITY_DN413477_c1_g1	0.00	0.00	0.00	0.00	0.00	0.00	0.00	0.00	0.00	0.00
TRINITY_DN413479_c0_g1	0.00	0.00	0.00	0.00	0.00	0.00	0.00	0.00	0.00	0.00
TRINITY_DN41347_c0_g2	12.64	0.00	5.83	11.38	0.00	5.02	14.55	0.00	0.00	16.92
TRINITY_DN413482_c0_g1	0.00	0.00	0.00	0.00	0.00	0.00	0.00	0.00	0.00	0.00
TRINITY_DN413484_c0_g1	0.00	0.00	0.00	0.00	0.00	0.00	0.00	0.00	0.00	0.00
TRINITY_DN413484_c0_g2	6.48	0.00	6.55	6.37	0.00	0.00	0.00	0.00	0.00	5.97
TRINITY_DN413484_c1_g1	0.00	0.00	0.00	0.00	0.00	0.00	0.00	0.00	0.00	0.00
TRINITY_DN413486_c0_g1	0.00	3.48	3.06	3.26	3.20	14.07	7.64	0.00	15.72	5.98
TRINITY_DN413486_c0_g2	0.00	0.00	0.00	0.00	0.00	0.00	0.00	0.00	0.00	7.53
TRINITY_DN413486_c1_g1	0.00	0.00	0.00	0.00	0.00	0.00	0.00	0.00	0.00	0.00
TRINITY_DN413487_c0_g1	0.00	0.00	0.00	0.00	0.00	2.75	0.00	0.00	1.57	0.00
TRINITY_DN413488_c0_g1	0.00	0.00	0.00	0.00	0.00	0.00	0.00	7.12	0.00	0.00
TRINITY_DN413488_c1_g1	0.00	13.85	0.00	0.00	0.00	0.00	0.00	0.00	0.00	0.00
TRINITY_DN413489_c0_g1	0.00	6.19	0.00	0.00	0.00	0.00	14.45	0.00	0.00	0.00
TRINITY_DN413489_c1_g1	0.00	0.00	0.00	0.00	0.00	0.00	10.55	0.00	0.00	15.70
TRINITY_DN41348_c0_g1	0.00	0.00	0.00	0.00	0.00	0.00	0.00	0.00	0.00	51.49
TRINITY_DN41348_c0_g3	0.00	0.00	0.00	0.00	0.00	0.00	0.00	0.00	0.00	0.00
TRINITY_DN41348_c0_g5	0.00	0.00	0.00	0.00	0.00	0.00	0.00	0.00	23.19	0.00
TRINITY_DN41348_c1_g1	1.99	6.23	0.00	0.00	2.10	0.00	0.00	0.00	3.86	7.84
TRINITY_DN41348_c2_g1	0.00	0.00	0.00	0.00	0.00	0.00	0.00	0.00	0.00	5.15
TRINITY_DN413491_c0_g1	0.00	0.00	0.00	0.00	0.00	0.00	4.15	0.00	0.00	4.90
TRINITY_DN413492_c0_g1	0.00	0.00	0.00	0.00	0.00	0.00	0.00	0.00	13.80	0.00
TRINITY_DN413493_c0_g1	0.00	0.00	0.00	0.00	0.00	0.00	0.00	0.00	0.00	0.00
TRINITY_DN413493_c1_g2	0.00	0.00	0.00	0.00	0.00	0.00	0.00	0.00	0.00	0.00
TRINITY_DN413493_c1_g4	0.00	0.00	0.00	0.00	3.32	0.00	3.80	0.00	3.03	0.00
TRINITY_DN413493_c3_g1	0.00	0.00	0.00	0.00	4.86	0.00	0.00	0.00	0.00	0.00
TRINITY_DN413493_c8_g1	0.00	0.00	0.00	0.00	0.00	0.00	0.00	0.00	0.00	0.00
TRINITY_DN413495_c1_g2	0.00	0.00	0.00	0.00	0.00	0.00	0.00	0.00	0.00	0.00
TRINITY_DN413495_c2_g1	0.00	0.00	0.00	0.00	0.00	0.00	0.00	0.00	0.00	17.00
TRINITY_DN413495_c5_g1	6.87	0.00	0.00	0.00	0.00	0.00	0.00	0.00	0.00	6.32
TRINITY_DN413496_c0_g1	6.48	0.00	6.61	0.00	0.00	0.00	0.00	0.00	0.00	6.02
TRINITY_DN413497_c0_g1	0.00	0.00	0.00	0.00	0.00	0.00	0.00	0.00	5.11	0.00
TRINITY_DN413499_c0_g1	6.61	0.00	0.00	0.00	0.00	0.00	0.00	0.00	0.00	0.00
TRINITY_DN41349_c0_g1	36.76	240.24	35.16	70.33	78.82	134.21	129.24	53.09	296.18	787.99
TRINITY_DN41349_c0_g2	3.82	19.60	11.14	0.00	3.19	8.09	19.76	3.00	8.78	77.64
TRINITY_DN41349_c1_g1	0.00	0.00	0.00	0.00	0.00	0.00	0.00	0.00	0.00	0.00
TRINITY_DN41349_c1_g2	13.27	25.06	9.78	4.60	8.86	5.17	13.60	7.05	20.60	66.43
TRINITY_DN4134_c0_g1	31.40	65.47	28.89	31.67	28.64	20.20	58.88	19.09	123.06	139.48
TRINITY_DN4134_c0_g2	0.00	8.28	0.00	0.00	0.00	0.00	0.00	0.00	0.00	0.00
TRINITY_DN4134_c4_g1	0.00	0.00	0.00	0.00	19.61	16.13	0.00	0.00	0.00	0.00
TRINITY_DN413500_c0_g1	0.00	0.00	19.57	0.00	0.00	0.00	0.00	0.00	18.44	0.00
TRINITY_DN413501_c0_g1	0.00	0.00	0.00	0.00	0.00	0.00	0.00	0.00	0.00	0.00
TRINITY_DN413502_c0_g1	13.78	0.00	0.00	0.00	0.00	0.00	36.18	0.00	0.00	0.00
TRINITY_DN413503_c0_g1	0.00	0.00	0.00	0.00	0.00	0.00	0.00	0.00	10.13	9.75
TRINITY_DN413506_c0_g1	0.00	0.00	27.74	0.00	0.00	0.00	0.00	0.00	26.34	0.00
TRINITY_DN413506_c1_g1	0.00	0.00	0.00	0.00	0.00	0.00	0.00	0.00	0.00	0.00
TRINITY_DN413507_c0_g1	0.00	0.00	0.00	0.00	0.00	0.00	0.00	0.00	0.00	0.00
TRINITY_DN413509_c0_g1	0.00	0.00	0.00	0.00	0.00	0.00	0.00	0.00	0.00	0.00
TRINITY_DN41350_c0_g1	12.31	0.00	0.00	0.00	12.77	0.00	0.00	0.00	0.00	0.00
TRINITY_DN41350_c1_g1	0.00	0.00	0.00	0.00	0.00	0.00	0.00	0.00	0.00	0.00
TRINITY_DN41350_c2_g1	0.00	0.00	0.00	0.00	0.00	0.00	0.00	0.00	0.00	0.00
TRINITY_DN41350_c3_g1	17.57	14.76	3.47	7.01	3.70	17.90	28.21	8.47	47.56	33.43
TRINITY_DN41350_c4_g1	0.00	0.00	0.00	34.23	0.00	30.30	0.00	16.79	17.27	0.00
TRINITY_DN413512_c0_g1	0.00	0.00	0.00	0.00	0.00	0.00	0.00	0.00	0.00	0.00
TRINITY_DN413513_c0_g1	0.00	0.00	0.00	0.00	0.00	0.00	0.00	18.20	0.00	0.00
TRINITY_DN413514_c0_g1	0.00	0.00	0.00	0.00	0.00	0.00	0.00	0.00	0.00	0.00
TRINITY_DN413515_c0_g1	0.00	0.00	0.00	0.00	0.00	22.85	0.00	12.74	0.00	12.24
TRINITY_DN413516_c0_g1	0.00	0.00	0.00	0.00	0.00	0.00	0.00	0.00	0.00	0.00
TRINITY_DN413517_c0_g1	0.00	0.00	0.00	0.00	0.00	0.00	0.00	0.00	40.14	0.00
TRINITY_DN413518_c0_g1	0.00	0.00	0.00	0.00	12.40	0.00	0.00	0.00	0.00	0.00
TRINITY_DN413519_c0_g1	0.00	0.00	0.00	0.00	0.00	0.00	0.00	0.00	0.00	2.59
TRINITY_DN41351_c0_g1	0.00	16.63	0.00	0.00	0.00	0.00	0.00	0.00	31.72	22.33
TRINITY_DN41351_c11_g1	0.00	0.00	0.00	0.00	0.00	0.00	0.00	0.00	0.00	0.00
TRINITY_DN41351_c1_g1	5.13	5.86	0.00	10.08	0.00	13.28	6.38	0.00	5.60	0.00
TRINITY_DN41351_c3_g1	0.00	0.00	0.00	0.00	0.00	0.00	0.00	0.00	0.00	0.00
TRINITY_DN41351_c5_g1	0.00	0.00	0.00	0.00	0.00	0.00	0.00	0.00	16.63	19.02
TRINITY_DN413520_c0_g1	0.00	0.00	0.00	0.00	0.00	0.00	0.00	0.00	0.00	0.00
TRINITY_DN413521_c0_g1	0.00	0.00	0.00	0.00	0.00	0.00	0.00	0.00	9.94	0.00
TRINITY_DN413522_c0_g1	0.00	0.00	0.00	0.00	0.00	0.00	0.00	0.00	0.00	71.37
TRINITY_DN413522_c1_g1	0.00	0.00	0.00	0.00	0.00	0.00	0.00	0.00	0.00	0.00
TRINITY_DN413523_c0_g1	0.00	0.00	0.00	0.00	0.00	0.00	0.00	0.00	0.00	14.86
TRINITY_DN413523_c1_g1	0.00	16.39	0.00	0.00	0.00	0.00	0.00	0.00	0.00	0.00
TRINITY_DN413525_c1_g1	4.94	0.00	0.00	0.00	0.00	0.00	0.00	0.00	0.00	0.00
TRINITY_DN413525_c4_g1	0.00	0.00	0.00	0.00	0.00	0.00	0.00	0.00	0.00	4.85
TRINITY_DN413525_c5_g1	0.00	0.00	0.00	0.00	0.00	0.00	0.00	0.00	17.14	0.00
TRINITY_DN413526_c0_g1	0.00	21.00	0.00	0.00	0.00	0.00	0.00	0.00	0.00	0.00
TRINITY_DN41352_c0_g1	5.13	0.00	5.15	0.00	5.35	4.43	6.38	0.00	9.73	22.35
TRINITY_DN41352_c0_g2	0.00	9.73	0.00	0.00	0.00	0.00	0.00	0.00	7.74	0.00
TRINITY_DN41352_c0_g4	7.30	0.00	0.00	0.00	0.00	12.69	18.65	0.00	6.96	13.40
TRINITY_DN41352_c1_g1	0.00	0.00	0.00	0.00	0.00	0.00	0.00	0.00	0.00	0.00
TRINITY_DN413531_c2_g1	0.00	0.00	0.00	0.00	18.56	0.00	0.00	0.00	0.00	16.38
TRINITY_DN413533_c0_g1	0.00	0.00	0.00	0.00	0.00	0.00	0.00	0.00	3.79	1.19
TRINITY_DN413534_c0_g1	0.00	0.00	0.00	0.00	0.00	0.00	0.00	0.00	10.14	0.00
TRINITY_DN413534_c0_g2	0.00	0.00	0.00	0.00	0.00	0.00	0.00	0.00	0.00	0.00
TRINITY_DN413537_c1_g1	0.00	0.00	0.00	0.00	0.00	0.00	0.00	0.00	0.00	0.00
TRINITY_DN413539_c0_g1	0.00	0.00	0.00	0.00	0.00	0.00	0.00	0.00	0.00	0.00
TRINITY_DN41353_c0_g2	29.92	8.92	15.15	14.70	0.00	6.51	0.00	0.00	28.53	144.19
TRINITY_DN41353_c0_g3	2.15	0.00	0.00	2.15	0.00	0.00	0.00	0.00	0.00	0.00
TRINITY_DN41353_c0_g4	0.00	0.00	0.00	0.00	0.00	0.00	0.00	0.00	0.00	5.69
TRINITY_DN41353_c1_g1	0.00	0.00	0.00	0.00	0.00	0.00	0.00	0.00	0.00	0.00
TRINITY_DN41353_c6_g1	0.00	20.63	0.00	0.00	0.00	0.00	0.00	0.00	0.00	0.00
TRINITY_DN413540_c10_g1	9.53	0.00	0.00	0.00	0.00	0.00	12.36	0.00	0.00	8.76
TRINITY_DN413540_c2_g1	0.00	10.78	0.00	0.00	0.00	0.00	0.00	0.00	9.04	0.00
TRINITY_DN413540_c3_g1	0.00	0.00	0.00	0.00	0.00	0.00	0.00	0.00	13.47	0.00
TRINITY_DN413540_c4_g1	0.00	0.00	0.00	0.00	0.00	0.00	0.00	0.00	11.10	0.00
TRINITY_DN413540_c5_g1	0.00	0.00	0.00	0.00	0.00	15.02	0.00	0.00	0.00	0.00
TRINITY_DN413540_c6_g1	0.00	0.00	0.00	0.00	0.00	0.00	23.32	0.00	0.00	0.00
TRINITY_DN413540_c7_g1	0.00	0.00	0.00	0.00	0.00	0.00	0.00	0.00	0.00	0.00
TRINITY_DN413541_c1_g1	0.00	0.00	0.00	0.00	0.00	0.00	0.00	0.00	0.00	0.00
TRINITY_DN413543_c0_g1	0.00	0.00	0.00	0.00	0.00	0.00	0.00	0.00	0.00	30.27
TRINITY_DN413544_c1_g1	0.00	0.00	0.00	0.00	0.00	0.00	0.00	0.00	0.00	0.00
TRINITY_DN413545_c0_g1	0.00	0.00	0.00	0.00	0.00	0.00	0.00	0.00	0.00	0.00
TRINITY_DN413545_c0_g2	0.00	0.00	0.00	0.00	0.00	0.00	0.00	0.00	22.50	0.00
TRINITY_DN413547_c0_g1	0.00	8.04	0.00	0.00	0.00	0.00	0.00	0.00	12.95	6.26
TRINITY_DN413549_c0_g1	0.81	1.43	0.69	0.70	0.00	0.59	2.61	0.00	0.00	1.52
TRINITY_DN413549_c0_g2	0.00	0.00	0.00	0.00	0.00	0.00	11.13	0.00	0.00	0.00
TRINITY_DN413549_c1_g1	0.00	0.00	0.00	0.00	0.00	0.00	0.00	0.00	0.00	0.00
TRINITY_DN413549_c3_g1	5.35	0.00	6.24	0.00	0.00	0.00	6.85	0.00	10.10	0.00
TRINITY_DN413549_c4_g1	0.00	0.00	0.00	0.00	0.00	0.00	0.00	0.00	0.00	0.00
TRINITY_DN413549_c5_g1	0.00	0.00	0.00	0.00	0.00	0.00	0.00	0.00	0.00	0.00
TRINITY_DN41354_c0_g1	0.00	20.92	25.85	0.00	26.49	0.00	50.05	0.00	0.00	17.69
TRINITY_DN41354_c0_g2	0.00	39.57	12.38	23.67	0.00	0.00	0.00	11.76	0.00	16.58
TRINITY_DN413552_c0_g2	0.00	0.00	0.00	0.00	0.00	0.00	13.86	0.00	2.27	0.00
TRINITY_DN413552_c1_g1	0.00	0.00	0.00	0.00	9.12	0.00	0.00	0.00	0.00	0.00
TRINITY_DN413553_c0_g1	0.00	0.00	0.00	0.00	0.00	0.00	0.00	0.00	0.00	0.00
TRINITY_DN413553_c1_g1	0.00	0.00	0.00	0.00	0.00	0.00	0.00	0.00	0.00	0.00
TRINITY_DN413553_c5_g1	0.00	0.00	0.00	0.00	0.00	0.00	0.00	0.00	0.00	0.00
TRINITY_DN413553_c6_g1	0.00	0.00	18.49	0.00	0.00	0.00	0.00	0.00	0.00	0.00
TRINITY_DN413554_c0_g1	0.00	0.00	0.00	0.00	0.00	0.00	0.00	0.00	0.00	8.65
TRINITY_DN413555_c0_g1	0.00	0.00	13.87	0.00	0.00	0.00	0.00	0.00	0.00	0.00
TRINITY_DN413556_c1_g1	0.00	0.00	0.00	0.00	0.00	0.00	0.00	0.00	0.00	27.07
TRINITY_DN413557_c0_g1	0.00	0.00	0.00	0.00	9.02	0.00	0.00	0.00	0.00	0.00
TRINITY_DN413558_c0_g1	0.00	0.00	0.00	0.00	14.76	0.00	0.00	0.00	0.00	0.00
TRINITY_DN413558_c0_g2	0.00	0.00	0.00	0.00	0.00	0.00	0.00	0.00	0.00	3.41
TRINITY_DN413558_c1_g2	0.00	0.00	0.00	0.00	5.03	0.00	0.00	0.00	0.00	0.00
TRINITY_DN413558_c3_g1	0.00	0.00	0.00	0.00	5.77	0.00	0.00	0.00	0.00	5.07
TRINITY_DN413558_c5_g1	0.00	0.00	0.00	0.00	0.00	0.00	0.00	0.00	0.00	0.00
TRINITY_DN41355_c0_g1	5.94	0.00	0.00	0.00	0.00	0.00	0.00	0.00	0.00	0.00
TRINITY_DN41355_c0_g2	0.00	0.00	0.00	0.00	2.89	0.00	0.00	0.00	0.00	0.00
TRINITY_DN413560_c0_g1	0.00	0.00	0.00	0.00	0.00	0.00	0.00	0.00	16.05	0.00
TRINITY_DN413560_c0_g3	0.00	0.00	0.00	0.00	0.00	0.00	0.00	0.00	0.00	0.00
TRINITY_DN413562_c0_g2	0.00	0.00	0.00	0.00	0.00	0.00	4.29	0.00	0.00	3.24
TRINITY_DN413565_c2_g1	2.75	0.00	0.00	8.21	0.00	0.00	0.00	0.00	0.00	5.00
TRINITY_DN413567_c0_g1	3.11	6.78	0.00	0.00	0.00	0.00	14.87	0.00	5.95	16.98
TRINITY_DN413567_c0_g2	0.00	0.00	0.00	0.00	15.14	0.00	0.00	0.00	21.90	20.89
TRINITY_DN413568_c0_g1	0.00	0.00	0.00	0.00	0.00	0.00	0.00	0.00	0.00	0.00
TRINITY_DN413569_c0_g1	0.00	0.00	0.00	0.00	0.00	0.00	0.00	0.00	2.06	0.00
TRINITY_DN41356_c0_g1	22.30	39.78	13.54	14.20	10.75	10.17	30.95	7.30	42.86	40.98
TRINITY_DN41356_c0_g3	0.00	0.00	0.00	0.00	0.00	0.00	0.00	0.00	0.00	35.26
TRINITY_DN41356_c4_g1	0.00	0.00	0.00	0.00	13.84	0.00	0.00	0.00	0.00	0.00
TRINITY_DN413571_c0_g1	0.00	0.00	0.00	0.00	0.00	0.00	0.00	0.00	0.00	12.16
TRINITY_DN413573_c0_g1	0.00	0.00	0.00	0.00	0.00	0.00	0.00	0.00	0.00	0.00
TRINITY_DN413573_c1_g1	0.00	0.00	0.00	0.00	0.00	0.00	0.00	0.00	11.18	0.00
TRINITY_DN413574_c0_g1	0.00	22.74	0.00	0.00	0.00	0.00	49.67	0.00	0.00	0.00
TRINITY_DN413574_c1_g1	4.47	10.11	0.00	0.00	0.00	5.19	14.73	0.00	20.22	8.19
TRINITY_DN413574_c2_g1	15.66	0.00	31.60	0.00	0.00	0.00	0.00	0.00	15.04	0.00
TRINITY_DN413574_c4_g1	0.00	0.00	0.00	0.00	0.00	0.00	0.00	0.00	0.00	0.00
TRINITY_DN413574_c5_g1	0.00	0.00	0.00	0.00	0.00	0.00	0.00	0.00	0.00	0.00
TRINITY_DN413575_c0_g1	19.55	0.00	0.00	0.00	19.97	0.00	0.00	0.00	37.80	0.00
TRINITY_DN413575_c1_g1	0.00	0.00	0.00	0.00	0.00	0.00	0.00	0.00	0.00	0.00
TRINITY_DN413576_c1_g1	0.00	0.00	0.00	0.00	0.00	0.00	0.00	6.93	0.00	0.00
TRINITY_DN413576_c2_g1	0.00	0.00	0.00	0.00	0.00	0.00	0.00	0.00	0.00	11.25
TRINITY_DN413577_c0_g1	0.00	0.00	0.00	0.00	0.00	0.00	0.00	0.00	0.00	0.00
TRINITY_DN413578_c0_g1	0.00	0.00	0.00	0.00	0.00	0.00	0.00	0.00	0.00	0.00
TRINITY_DN413578_c1_g1	0.00	0.00	0.00	0.00	0.00	0.00	0.00	0.00	0.00	0.00
TRINITY_DN41357_c0_g1	19.55	0.00	19.77	0.00	19.97	0.00	0.00	0.00	0.00	35.34
TRINITY_DN41357_c0_g2	0.00	0.00	0.00	0.00	0.00	0.00	0.00	0.00	0.00	0.00
TRINITY_DN41357_c1_g2	0.00	0.00	0.00	0.00	0.00	0.00	0.00	0.00	0.00	0.00
TRINITY_DN41357_c1_g3	0.00	0.00	0.00	0.00	0.00	0.00	0.00	0.00	0.00	0.00
TRINITY_DN41357_c1_g4	0.00	0.00	12.74	0.00	0.00	0.00	0.00	0.00	24.23	0.00
TRINITY_DN41357_c2_g1	16.79	0.00	0.00	0.00	0.00	0.00	24.84	0.00	0.00	0.00
TRINITY_DN41357_c3_g1	0.00	0.00	0.00	0.00	0.00	0.00	0.00	0.00	0.00	0.00
TRINITY_DN41357_c5_g1	14.81	19.65	13.08	4.29	0.00	0.00	0.00	0.00	0.00	18.82
TRINITY_DN413580_c0_g1	0.00	0.00	0.00	0.00	0.00	0.00	0.00	0.00	0.00	0.00
TRINITY_DN413580_c1_g1	0.00	0.00	0.00	0.00	0.00	0.00	0.00	0.00	0.00	0.00
TRINITY_DN413581_c2_g1	0.00	0.00	0.00	0.00	2.48	0.00	0.00	2.29	2.27	0.00
TRINITY_DN413581_c3_g1	0.00	0.00	0.00	0.00	0.00	0.00	0.00	0.00	0.00	0.00
TRINITY_DN413582_c0_g1	0.00	0.00	0.00	0.00	0.00	0.00	0.00	0.00	0.00	0.00
TRINITY_DN413584_c0_g1	0.00	0.00	0.00	0.00	0.00	0.00	27.59	0.00	0.00	0.00
TRINITY_DN413586_c0_g1	0.00	0.00	0.00	0.00	0.00	0.00	0.00	0.00	0.00	0.00
TRINITY_DN413586_c1_g1	0.00	0.00	0.00	0.00	0.00	0.00	0.00	0.00	0.00	0.00
TRINITY_DN413587_c2_g1	5.86	0.00	0.00	0.00	0.00	0.00	0.00	0.00	0.00	0.00
TRINITY_DN413589_c0_g1	0.00	0.00	0.00	0.00	0.00	0.00	0.00	0.00	0.00	0.00
TRINITY_DN41358_c0_g1	6.88	3.79	0.00	0.00	0.00	0.00	13.10	0.00	9.87	48.76
TRINITY_DN41358_c0_g2	0.00	0.00	0.00	0.00	0.00	0.00	0.00	0.00	0.00	0.00
TRINITY_DN41358_c0_g3	0.00	0.00	19.77	0.00	0.00	0.00	0.00	0.00	18.90	0.00
TRINITY_DN41358_c0_g6	0.00	9.07	0.00	0.00	6.03	0.00	0.00	0.00	0.00	0.00
TRINITY_DN41358_c13_g1	18.14	0.00	0.00	17.29	0.00	0.00	0.00	0.00	19.04	0.00
TRINITY_DN41358_c19_g1	0.00	2.43	4.51	0.00	0.00	1.94	0.00	0.00	4.38	21.68
TRINITY_DN41358_c1_g1	0.00	0.00	0.00	0.00	0.00	0.00	0.00	0.00	0.00	0.00
TRINITY_DN41358_c2_g1	0.00	0.00	0.00	0.00	0.00	32.94	0.00	0.00	0.00	16.01
TRINITY_DN413591_c0_g1	0.00	0.00	0.00	0.00	0.00	0.00	0.00	0.00	0.00	0.00
TRINITY_DN413591_c1_g1	22.56	41.18	11.42	65.48	58.34	9.71	43.96	32.51	21.60	154.70
TRINITY_DN413591_c2_g1	0.00	0.00	0.00	0.00	0.00	0.00	0.00	0.00	0.00	0.00
TRINITY_DN413593_c0_g1	0.00	0.00	0.00	10.90	0.00	0.00	0.00	0.00	0.00	0.00
TRINITY_DN413595_c0_g1	0.00	0.00	0.00	0.00	0.00	0.00	0.00	0.00	7.90	0.00
TRINITY_DN413596_c0_g1	0.00	0.00	5.00	0.00	0.00	0.00	0.00	0.00	4.73	0.00
TRINITY_DN413597_c1_g1	16.49	0.00	0.00	0.00	0.00	0.00	0.00	0.00	0.00	0.00
TRINITY_DN413597_c1_g3	0.00	0.00	0.00	0.00	0.00	0.00	0.00	0.00	0.00	32.46
TRINITY_DN413597_c2_g1	0.00	0.00	0.00	0.00	0.00	0.00	0.00	0.00	0.00	9.63
TRINITY_DN413598_c0_g1	0.00	0.00	0.00	0.00	0.00	0.00	0.00	0.00	0.00	5.05
TRINITY_DN413599_c0_g1	0.00	0.00	0.00	0.00	0.00	0.00	0.00	0.00	9.65	0.00
TRINITY_DN413599_c1_g1	0.00	0.00	0.00	0.00	0.00	0.00	0.00	0.00	9.24	0.00
TRINITY_DN41359_c0_g1	0.00	6.23	0.00	0.00	0.00	0.00	0.00	0.00	0.00	9.03
TRINITY_DN41359_c0_g2	13.78	0.00	0.00	0.00	0.00	0.00	0.00	13.35	0.00	0.00
TRINITY_DN41359_c2_g1	15.81	0.00	0.00	0.00	0.00	0.00	0.00	0.00	0.00	0.00
TRINITY_DN41359_c4_g1	0.00	0.00	0.00	0.00	0.00	0.00	0.00	0.00	0.00	0.00
TRINITY_DN41359_c5_g1	0.00	0.00	0.00	0.00	0.00	0.00	0.00	0.00	0.00	0.00
TRINITY_DN41359_c6_g1	14.81	0.00	0.00	0.00	7.71	0.00	37.88	0.00	0.00	13.59
TRINITY_DN4135_c0_g1	0.00	0.00	0.00	0.00	0.00	43.10	22.07	11.93	98.13	158.93
TRINITY_DN4135_c0_g2	35.30	42.00	0.00	0.00	36.13	14.89	0.00	0.00	33.97	28.37
TRINITY_DN413600_c1_g1	0.00	0.00	0.00	0.00	0.00	0.00	0.00	0.00	17.97	0.00
TRINITY_DN413601_c0_g1	31.32	18.90	0.00	0.00	0.00	0.00	0.00	0.00	0.00	0.00
TRINITY_DN413602_c1_g1	0.00	0.00	0.00	0.00	0.00	0.00	0.00	0.00	0.00	0.00
TRINITY_DN413602_c2_g1	0.00	0.00	0.00	0.00	0.00	0.00	0.00	0.00	0.00	0.00
TRINITY_DN413602_c4_g1	9.48	23.02	0.00	0.00	0.00	24.64	0.00	0.00	0.00	10.46
TRINITY_DN413602_c4_g2	0.00	0.00	0.00	0.00	0.00	0.00	0.00	0.00	0.00	0.00
TRINITY_DN413602_c4_g3	0.00	0.00	0.00	0.00	4.71	0.00	11.13	0.00	12.86	15.65
TRINITY_DN413606_c0_g1	1.68	1.77	0.00	1.68	1.77	0.00	5.79	4.87	4.89	24.41
TRINITY_DN413607_c0_g2	0.00	0.00	0.00	0.00	0.00	0.00	0.00	0.00	0.00	0.00
TRINITY_DN413607_c2_g1	0.00	0.00	0.00	0.00	0.00	0.00	0.00	0.00	0.00	0.00
TRINITY_DN413608_c0_g1	0.00	0.00	0.00	0.00	0.00	0.00	0.00	0.00	0.00	10.54
TRINITY_DN413609_c0_g2	0.00	0.00	0.00	0.00	0.00	0.00	0.00	0.00	0.00	12.24
TRINITY_DN413609_c1_g1	0.00	0.00	0.00	0.00	0.00	0.00	0.00	0.00	0.00	0.00
TRINITY_DN413609_c1_g2	3.88	8.23	0.00	0.00	6.15	0.00	6.45	7.52	3.76	4.10
TRINITY_DN413609_c3_g1	0.00	0.00	0.00	0.00	0.00	15.99	0.00	0.00	0.00	34.33
TRINITY_DN41360_c0_g2	7.87	8.79	7.88	0.00	8.25	0.00	14.41	0.00	45.09	32.36
TRINITY_DN41360_c0_g3	0.00	0.00	0.00	0.00	0.00	0.00	0.00	0.00	0.00	0.00
TRINITY_DN41360_c1_g1	15.14	0.00	0.00	14.55	0.00	0.00	0.00	0.00	43.53	13.76
TRINITY_DN41360_c3_g1	0.00	1.33	0.00	0.00	0.00	0.00	7.99	0.00	0.00	0.00
TRINITY_DN413610_c0_g2	0.00	0.00	0.00	0.00	0.00	0.00	0.00	0.00	0.00	0.00
TRINITY_DN413613_c0_g1	0.00	0.00	0.00	0.00	0.00	0.00	0.00	0.00	0.00	0.00
TRINITY_DN413614_c2_g1	0.00	2.82	2.60	0.00	2.75	0.00	0.00	0.00	0.00	9.50
TRINITY_DN413616_c0_g1	0.00	0.00	0.00	0.00	0.00	0.00	0.00	0.00	0.00	0.00
TRINITY_DN413616_c5_g1	0.00	0.00	0.00	0.00	0.00	0.00	0.00	0.00	0.00	0.00
TRINITY_DN413617_c0_g1	0.00	0.00	0.00	0.00	0.00	0.00	0.00	0.00	0.00	0.88
TRINITY_DN413617_c1_g1	0.00	0.00	0.00	0.00	0.00	0.00	0.00	0.00	0.00	0.00
TRINITY_DN413617_c3_g1	5.17	0.00	0.00	0.00	0.00	0.00	6.42	0.00	9.80	4.73
TRINITY_DN413617_c4_g1	0.00	0.00	0.00	0.00	0.00	0.00	0.00	0.00	0.00	0.00
TRINITY_DN413617_c7_g1	0.00	0.00	0.00	0.00	0.00	0.00	0.00	0.00	4.23	0.00
TRINITY_DN413619_c0_g1	0.00	0.00	0.00	0.00	0.00	0.00	0.00	0.00	0.00	0.00
TRINITY_DN41361_c0_g1	0.00	0.00	4.26	0.00	0.00	0.00	0.00	0.00	0.00	0.00
TRINITY_DN41361_c0_g2	2.09	0.00	0.00	8.91	0.00	0.00	0.00	2.03	4.50	0.00
TRINITY_DN41361_c1_g1	0.00	0.00	0.00	0.00	0.00	0.00	51.74	0.00	0.00	12.05
TRINITY_DN41361_c2_g1	0.00	3.50	1.88	1.15	0.00	2.25	1.42	1.46	1.28	1.19
TRINITY_DN41361_c2_g2	1.61	0.00	0.00	0.00	0.00	0.00	5.13	0.00	2.93	1.74
TRINITY_DN41361_c4_g1	0.00	0.00	6.35	0.00	0.00	0.00	0.00	0.00	0.00	5.78
TRINITY_DN41361_c5_g1	4.62	1.61	6.11	1.54	0.00	0.00	0.00	0.00	4.49	13.99
TRINITY_DN41361_c7_g1	0.00	8.79	0.00	0.00	0.00	0.00	0.00	0.00	0.00	2.47
TRINITY_DN413620_c0_g1	4.52	0.00	0.00	0.00	0.00	0.00	0.00	0.00	8.60	8.27
TRINITY_DN413622_c0_g1	0.00	0.00	0.00	0.00	0.00	0.00	0.00	0.00	0.00	0.00
TRINITY_DN413623_c0_g1	0.00	0.00	0.00	0.00	0.00	0.00	0.00	0.00	0.00	0.00
TRINITY_DN413624_c0_g1	0.00	0.00	0.00	0.00	0.00	0.00	0.00	0.00	0.00	0.00
TRINITY_DN413625_c0_g1	12.49	15.22	0.00	0.00	0.00	0.00	0.00	12.00	0.00	11.42
TRINITY_DN413626_c0_g1	0.00	0.00	0.00	0.00	0.00	0.00	0.00	0.00	0.00	0.00
TRINITY_DN413627_c0_g1	4.44	5.02	0.00	0.00	0.00	0.00	0.00	0.00	0.00	4.07
TRINITY_DN413629_c0_g1	19.07	0.00	7.63	7.55	4.00	0.00	18.55	0.00	3.64	17.56
TRINITY_DN41362_c1_g1	0.00	0.00	0.00	0.00	0.00	0.00	0.00	0.00	0.00	0.00
TRINITY_DN41362_c3_g1	0.00	8.41	0.00	0.00	0.00	0.00	4.60	0.00	0.00	3.45
TRINITY_DN41362_c4_g1	0.00	0.00	0.00	0.00	0.00	0.00	0.00	0.00	0.00	0.00
TRINITY_DN413630_c0_g1	0.00	19.29	0.00	0.00	0.00	0.00	0.00	0.00	0.00	0.00
TRINITY_DN413631_c0_g1	0.00	19.29	0.00	0.00	0.00	0.00	0.00	0.00	0.00	0.00
TRINITY_DN413632_c0_g2	0.00	0.00	0.00	8.64	0.00	0.00	0.00	0.00	16.89	8.14
TRINITY_DN413632_c0_g3	0.00	19.29	0.00	0.00	0.00	0.00	0.00	0.00	0.00	0.00
TRINITY_DN413632_c1_g1	0.00	0.00	0.00	0.00	0.00	0.00	0.00	0.00	0.00	0.00
TRINITY_DN413632_c4_g1	0.00	0.00	0.00	0.00	0.00	0.00	0.00	0.00	0.00	0.00
TRINITY_DN413633_c0_g1	0.00	0.00	0.00	0.00	0.00	0.00	0.00	0.00	0.00	0.00
TRINITY_DN413635_c0_g1	0.00	0.00	0.00	0.00	0.00	0.00	0.00	0.00	8.16	0.00
TRINITY_DN413635_c1_g1	0.00	0.00	0.00	0.00	0.00	0.00	0.00	0.00	0.00	0.00
TRINITY_DN413636_c0_g1	0.00	0.00	0.00	0.00	0.00	0.00	0.00	0.00	0.00	0.00
TRINITY_DN413636_c0_g2	0.00	0.00	0.00	0.00	0.00	0.00	0.00	0.00	0.00	23.51
TRINITY_DN413636_c1_g1	0.00	0.00	0.00	0.00	0.00	0.00	0.00	0.00	0.00	45.46
TRINITY_DN413636_c1_g2	0.00	0.00	0.00	0.00	0.00	9.11	0.00	0.00	0.00	0.00
TRINITY_DN413636_c5_g1	0.00	0.00	0.00	0.00	0.00	0.00	0.00	0.00	0.00	0.00
TRINITY_DN413636_c6_g1	0.00	0.00	0.00	0.00	0.00	0.00	0.00	0.00	0.00	9.98
TRINITY_DN413639_c0_g1	0.00	0.00	18.66	0.00	0.00	0.00	0.00	0.00	0.00	0.00
TRINITY_DN413639_c1_g1	0.00	33.69	0.00	0.00	0.00	0.00	0.00	0.00	0.00	0.00
TRINITY_DN413639_c2_g1	0.00	0.00	0.00	0.00	0.00	0.00	0.00	0.00	0.00	10.18
TRINITY_DN413639_c4_g1	0.00	0.00	0.00	0.00	0.00	0.00	0.00	0.00	0.00	11.67
TRINITY_DN413639_c5_g1	0.00	0.00	0.00	0.00	0.00	0.00	0.00	0.00	0.00	0.00
TRINITY_DN41363_c0_g1	13.02	4.38	2.89	7.78	12.34	0.00	9.60	5.07	3.16	18.10
TRINITY_DN41363_c0_g2	5.39	7.36	0.00	0.00	0.00	0.00	8.54	0.00	20.70	0.00
TRINITY_DN413640_c0_g1	0.00	17.52	0.00	0.00	0.00	0.00	0.00	0.00	0.00	0.00
TRINITY_DN413644_c0_g1	0.00	0.00	0.00	11.27	0.00	0.00	0.00	0.00	0.00	0.00
TRINITY_DN413644_c3_g1	0.00	0.00	0.00	7.91	0.00	0.00	0.00	0.00	0.00	14.83
TRINITY_DN413644_c4_g1	0.00	0.00	0.00	0.00	0.00	0.00	0.00	0.00	0.00	0.00
TRINITY_DN413645_c0_g1	0.00	0.00	0.00	0.00	0.00	0.00	0.00	0.00	0.00	0.00
TRINITY_DN413645_c1_g1	0.00	0.00	0.00	0.00	0.00	0.00	0.00	0.00	0.00	0.00
TRINITY_DN413646_c1_g1	0.00	0.00	0.00	0.00	0.00	0.00	0.00	0.00	7.69	0.00
TRINITY_DN413648_c0_g1	0.00	0.00	0.00	0.00	0.00	0.00	0.00	0.00	0.00	40.98
TRINITY_DN413648_c2_g1	0.00	0.00	0.00	1.26	0.00	0.00	0.00	0.00	0.00	5.21
TRINITY_DN413648_c5_g1	0.00	0.00	0.00	0.00	8.62	0.00	0.00	0.00	7.90	0.00
TRINITY_DN413648_c8_g1	0.00	0.00	0.00	0.00	0.00	0.00	0.00	0.00	0.00	13.31
TRINITY_DN413649_c0_g1	0.00	13.08	0.00	0.00	0.00	0.00	0.00	0.00	0.00	0.00
TRINITY_DN413649_c1_g1	0.00	0.00	0.00	0.00	15.61	0.00	0.00	0.00	0.00	0.00
TRINITY_DN41364_c0_g2	0.00	0.00	0.00	0.00	0.00	0.00	0.00	0.00	0.00	0.00
TRINITY_DN41364_c0_g3	0.00	1.45	0.00	0.71	1.50	0.00	0.00	0.68	1.03	3.86
TRINITY_DN41364_c0_g4	0.00	0.00	0.00	4.38	0.00	0.00	0.00	0.00	1.08	1.99
TRINITY_DN41364_c0_g5	0.96	4.99	0.00	0.97	1.02	2.46	3.26	0.00	6.61	5.26
TRINITY_DN41364_c0_g6	0.00	13.72	0.00	0.00	0.00	0.00	29.31	0.00	0.00	0.00
TRINITY_DN41364_c1_g1	0.00	0.00	0.00	0.00	0.00	0.00	0.00	0.00	0.00	0.00
TRINITY_DN41364_c3_g1	0.00	0.00	0.00	0.00	0.00	0.00	0.00	0.00	0.00	0.00
TRINITY_DN41364_c4_g1	0.00	0.00	0.00	0.00	0.00	0.00	0.00	0.00	0.00	0.00
TRINITY_DN413650_c0_g1	0.00	0.00	0.00	0.00	0.00	13.70	0.00	0.00	0.00	0.00
TRINITY_DN413651_c0_g1	0.00	0.00	0.00	0.00	0.00	0.00	0.00	0.00	0.00	15.65
TRINITY_DN413653_c0_g1	0.00	0.00	0.00	0.00	0.00	0.00	0.00	0.00	0.00	0.00
TRINITY_DN413655_c1_g1	0.00	0.00	0.00	14.77	0.00	0.00	0.00	0.00	0.00	0.00
TRINITY_DN413655_c1_g2	12.40	15.13	12.56	0.00	0.00	0.00	0.00	0.00	0.00	0.00
TRINITY_DN413655_c1_g4	0.00	0.00	0.00	0.00	0.00	0.00	0.00	0.00	10.07	9.69
TRINITY_DN413655_c1_g5	0.00	0.00	0.00	0.00	0.00	0.00	0.00	0.00	9.22	8.87
TRINITY_DN413655_c2_g1	0.00	0.89	0.00	0.00	0.00	0.00	0.00	0.00	0.00	0.39
TRINITY_DN413655_c4_g1	0.00	0.00	0.00	0.00	0.00	0.00	0.00	0.00	0.00	4.77
TRINITY_DN413656_c0_g1	0.00	0.00	0.00	0.00	0.00	0.00	0.00	0.00	0.00	0.00
TRINITY_DN413657_c0_g1	0.00	0.00	0.00	0.00	0.00	0.00	23.45	0.00	0.00	0.00
TRINITY_DN413658_c3_g1	0.00	0.00	0.00	0.00	0.00	0.00	30.18	0.00	0.00	0.00
TRINITY_DN413658_c4_g1	0.00	0.00	40.32	0.00	0.00	0.00	0.00	0.00	19.32	0.00
TRINITY_DN413658_c5_g1	0.00	17.37	0.00	13.87	0.00	0.00	0.00	0.00	0.00	52.39
TRINITY_DN413658_c8_g1	0.00	0.00	0.00	0.00	5.10	0.00	0.00	0.00	0.00	0.00
TRINITY_DN413659_c0_g1	0.00	0.00	0.00	0.00	0.00	0.00	0.00	0.00	0.00	0.00
TRINITY_DN41365_c0_g1	12.72	12.82	5.32	5.21	2.14	3.67	1.92	10.43	7.96	4.94
TRINITY_DN41365_c0_g2	0.00	13.00	0.00	31.06	0.00	0.00	0.00	0.00	20.65	5.16
TRINITY_DN41365_c0_g3	3.20	5.39	0.00	0.00	3.40	0.90	4.69	0.00	2.10	14.50
TRINITY_DN41365_c1_g2	3.01	5.41	2.98	2.27	0.80	1.28	1.68	0.72	5.16	11.61
TRINITY_DN41365_c2_g1	2.45	0.00	7.31	3.17	3.87	1.07	0.00	9.51	13.49	18.23
TRINITY_DN41365_c3_g1	0.00	0.00	3.22	0.00	0.00	0.00	0.00	3.14	0.00	0.00
TRINITY_DN41365_c4_g1	52.45	0.00	0.00	0.00	0.00	0.00	0.00	0.00	0.00	0.00
TRINITY_DN41365_c5_g1	3.62	0.00	0.00	0.00	0.00	0.00	0.00	0.00	3.46	3.30
TRINITY_DN41365_c6_g1	0.00	0.00	0.00	0.00	15.35	0.00	0.00	0.00	0.00	13.54
TRINITY_DN413660_c0_g1	6.03	0.00	0.00	0.00	0.00	0.00	0.00	0.00	11.47	11.10
TRINITY_DN413662_c1_g1	0.00	0.00	0.00	0.00	0.00	0.00	0.00	0.00	9.70	0.00
TRINITY_DN413663_c1_g1	0.00	0.00	0.00	0.00	0.00	0.00	0.00	0.00	0.00	0.00
TRINITY_DN413664_c0_g1	0.00	0.00	0.00	0.00	0.00	0.00	22.70	0.00	0.00	15.00
TRINITY_DN413664_c1_g1	0.00	0.00	13.98	0.00	0.00	0.00	0.00	0.00	0.00	0.00
TRINITY_DN413664_c1_g2	0.00	0.00	0.00	0.00	0.00	0.00	0.00	0.00	0.00	0.00
TRINITY_DN413666_c0_g1	0.00	0.00	0.00	37.89	0.00	0.00	0.00	0.00	0.00	0.00
TRINITY_DN413667_c1_g1	0.00	0.00	0.00	0.00	0.00	0.00	0.00	0.00	0.00	0.00
TRINITY_DN413668_c0_g2	0.00	0.00	0.00	0.00	0.00	0.00	0.00	0.00	0.00	0.00
TRINITY_DN413669_c0_g1	0.00	0.00	0.00	0.00	0.00	0.00	0.00	0.00	6.39	6.18
TRINITY_DN41366_c0_g1	0.00	0.00	0.00	5.43	0.00	0.00	0.00	0.00	5.25	30.49
TRINITY_DN41366_c1_g1	0.00	0.00	0.00	0.00	0.00	0.00	0.00	0.00	0.00	0.00
TRINITY_DN41366_c2_g1	0.00	0.00	0.00	0.00	0.00	0.00	0.00	0.00	0.00	0.00
TRINITY_DN413671_c0_g1	0.00	0.00	0.00	0.00	3.93	0.00	0.00	0.00	0.00	0.00
TRINITY_DN413672_c0_g1	16.49	0.00	16.69	0.00	0.00	0.00	0.00	0.00	0.00	0.00
TRINITY_DN413673_c0_g1	0.00	13.62	0.00	0.00	23.19	0.00	0.00	0.00	0.00	10.25
TRINITY_DN413676_c0_g1	0.00	5.95	0.00	0.00	0.00	0.00	0.00	0.00	0.00	0.00
TRINITY_DN413677_c0_g1	0.00	0.00	0.00	0.00	0.00	0.00	0.00	0.00	0.00	8.75
TRINITY_DN413679_c0_g1	0.00	0.00	0.00	0.00	0.00	0.00	0.00	0.00	0.00	0.00
TRINITY_DN41367_c0_g1	0.00	12.35	0.00	0.00	0.00	0.00	0.00	0.00	0.00	0.00
TRINITY_DN41367_c2_g1	0.00	0.00	0.00	0.00	0.00	0.00	0.00	0.00	0.00	0.00
TRINITY_DN41367_c3_g1	0.00	0.00	0.00	0.00	0.00	0.00	0.00	0.00	0.00	0.00
TRINITY_DN41367_c4_g1	0.00	0.00	0.00	0.00	0.00	0.00	0.00	0.00	0.00	0.00
TRINITY_DN413680_c0_g2	0.00	0.00	0.00	0.00	0.00	0.00	3.86	0.00	6.15	0.00
TRINITY_DN413680_c0_g3	0.00	0.00	0.00	0.00	0.00	7.02	0.00	0.00	0.00	0.00
TRINITY_DN413680_c0_g4	0.00	0.00	0.00	0.00	0.00	0.00	0.00	0.00	0.00	32.12
TRINITY_DN413680_c0_g5	0.00	0.00	0.00	0.00	0.00	0.00	0.00	0.00	0.00	0.00
TRINITY_DN413680_c1_g1	0.00	0.00	0.00	0.00	0.00	0.00	0.00	0.00	0.00	0.00
TRINITY_DN413680_c2_g1	0.00	0.00	0.00	0.00	0.00	13.96	0.00	0.00	15.89	0.00
TRINITY_DN413680_c2_g2	7.49	2.68	0.00	7.46	13.13	4.26	2.94	0.00	7.21	13.61
TRINITY_DN413680_c3_g1	0.00	0.00	0.00	0.00	0.00	0.00	0.00	0.00	0.00	0.00
TRINITY_DN413681_c0_g1	0.00	0.00	5.83	0.00	0.00	0.00	0.00	0.00	0.00	0.00
TRINITY_DN413681_c0_g2	0.00	29.40	0.00	0.00	0.00	0.00	0.00	0.00	0.00	44.08
TRINITY_DN413681_c2_g1	0.00	0.00	0.00	0.00	0.00	3.57	0.00	0.00	5.29	7.60
TRINITY_DN413681_c2_g2	0.00	0.00	0.00	0.00	0.00	0.00	0.00	0.00	0.00	0.00
TRINITY_DN413681_c3_g1	0.00	0.00	0.00	0.00	0.00	0.00	0.00	0.00	0.00	0.00
TRINITY_DN413681_c5_g1	0.00	0.00	0.00	0.00	4.08	0.00	0.00	0.00	14.86	7.11
TRINITY_DN413682_c1_g1	0.00	0.00	0.00	0.00	0.00	0.00	0.00	0.00	0.00	13.31
TRINITY_DN413684_c0_g1	0.00	0.00	0.00	0.00	0.00	0.00	0.00	0.00	0.00	0.00
TRINITY_DN413686_c0_g1	0.00	0.00	0.00	0.00	0.00	0.00	0.00	0.00	0.00	4.21
TRINITY_DN413688_c0_g1	0.00	0.00	0.00	0.00	0.00	0.00	0.00	0.00	0.00	0.00
TRINITY_DN41368_c0_g1	0.00	0.00	7.02	2.89	7.23	0.00	0.00	0.00	6.59	9.02
TRINITY_DN41368_c0_g2	2.50	0.00	4.97	3.92	0.00	2.13	2.94	0.00	0.00	12.67
TRINITY_DN41368_c4_g1	0.00	0.00	0.00	0.00	0.00	0.00	0.00	0.00	0.00	0.00
TRINITY_DN413690_c1_g1	19.35	0.00	58.79	0.00	0.00	0.00	0.00	0.00	0.00	17.50
TRINITY_DN413691_c0_g1	0.00	0.00	0.00	0.00	1.60	0.00	7.36	0.00	2.95	0.00
TRINITY_DN413691_c0_g3	0.00	0.00	0.00	0.00	0.00	0.00	0.00	0.00	0.00	0.00
TRINITY_DN413692_c0_g1	0.00	0.00	0.00	0.00	0.00	0.00	0.00	0.00	0.00	10.81
TRINITY_DN413692_c2_g1	0.00	0.00	0.00	0.00	0.00	0.00	0.00	0.00	0.00	0.00
TRINITY_DN413692_c2_g2	0.00	0.00	0.00	8.68	0.00	0.00	0.00	8.69	0.00	0.00
TRINITY_DN413692_c3_g1	0.00	12.36	0.00	0.00	0.00	0.00	0.00	0.00	9.70	9.32
TRINITY_DN413692_c4_g1	0.00	0.00	0.00	0.00	0.00	0.00	0.00	0.00	0.00	0.00
TRINITY_DN413693_c0_g1	16.64	0.00	0.00	0.00	0.00	0.00	0.00	0.00	0.00	0.00
TRINITY_DN413694_c0_g1	0.00	0.00	0.00	0.00	0.00	0.00	0.00	0.00	4.29	0.00
TRINITY_DN413695_c0_g1	0.00	0.00	0.00	0.00	0.00	0.00	0.00	0.00	15.89	0.00
TRINITY_DN413696_c0_g1	0.00	0.00	0.00	0.00	0.00	0.00	0.00	0.00	0.00	0.00
TRINITY_DN413697_c0_g1	0.00	0.00	0.00	0.00	0.00	0.00	0.00	0.00	0.00	0.00
TRINITY_DN413697_c0_g2	0.00	0.00	0.00	0.00	8.28	6.91	20.41	0.00	0.00	0.00
TRINITY_DN413697_c1_g1	0.00	0.00	0.00	0.00	0.00	11.60	0.00	0.00	0.00	0.00
TRINITY_DN413697_c3_g1	0.00	0.00	0.00	0.00	0.00	0.00	25.03	0.00	0.00	17.67
TRINITY_DN41369_c0_g1	0.00	0.00	0.00	0.00	0.00	0.00	0.00	0.00	0.00	0.00
TRINITY_DN41369_c1_g1	9.53	23.18	0.00	0.00	13.74	11.35	0.00	0.00	12.78	57.43
TRINITY_DN4136_c0_g1	84.49	91.44	32.93	31.46	29.38	23.40	71.09	16.07	131.44	121.03
TRINITY_DN4136_c0_g2	0.00	0.00	0.00	0.00	0.00	0.00	0.00	0.00	3.96	0.00
TRINITY_DN4136_c2_g1	0.00	18.72	0.00	0.00	0.00	0.00	0.00	0.00	0.00	14.13
TRINITY_DN4136_c3_g1	0.00	2.52	0.00	0.00	0.00	0.00	0.00	0.00	0.00	22.97
TRINITY_DN413700_c0_g1	0.00	0.00	0.00	0.00	0.00	0.00	0.00	0.00	0.00	0.00
TRINITY_DN413702_c0_g1	0.00	0.00	0.00	0.00	0.00	0.00	0.00	0.00	0.00	4.04
TRINITY_DN413703_c0_g1	0.00	0.00	0.00	0.00	0.00	0.00	0.00	0.00	0.00	14.60
TRINITY_DN413704_c1_g1	0.00	0.00	0.00	0.00	0.00	0.00	0.00	0.00	0.00	0.00
TRINITY_DN413705_c0_g1	0.00	0.00	9.44	0.00	0.00	0.00	0.00	0.00	0.00	0.00
TRINITY_DN413705_c1_g1	0.00	0.00	0.00	0.00	0.00	0.00	0.00	0.00	8.49	0.00
TRINITY_DN413707_c0_g2	0.00	0.00	0.00	0.00	0.00	0.00	0.00	0.00	0.00	0.00
TRINITY_DN413709_c0_g1	0.00	0.00	0.00	0.00	0.00	0.00	0.00	0.00	0.00	0.00
TRINITY_DN41370_c0_g1	6.92	0.00	0.00	0.00	3.66	1.48	0.00	0.00	3.36	0.00
TRINITY_DN41370_c0_g2	0.00	8.71	19.53	3.86	0.00	0.00	0.00	3.83	0.00	10.69
TRINITY_DN413711_c0_g1	6.18	7.22	0.00	0.00	0.00	0.00	0.00	0.00	0.00	0.00
TRINITY_DN413713_c0_g1	0.00	0.00	0.00	0.00	0.00	0.00	0.00	0.00	0.00	0.00
TRINITY_DN413713_c0_g2	0.00	0.00	0.00	0.00	0.00	0.00	0.00	0.00	0.00	17.31
TRINITY_DN413713_c0_g3	0.00	10.24	0.00	0.00	0.00	0.00	0.00	0.00	8.12	7.83
TRINITY_DN413715_c0_g1	0.00	0.00	0.00	0.00	0.00	0.00	0.00	11.68	0.00	0.00
TRINITY_DN413717_c0_g1	0.00	0.00	0.00	0.00	0.00	0.00	0.00	0.00	0.00	27.32
TRINITY_DN413718_c1_g1	0.00	0.00	0.00	0.00	0.00	0.00	0.00	0.00	0.00	0.00
TRINITY_DN413718_c2_g1	0.00	0.00	0.00	15.27	16.46	0.00	0.00	0.00	15.30	0.00
TRINITY_DN413718_c3_g1	0.00	0.00	0.00	0.00	0.00	0.00	0.00	0.00	0.00	0.00
TRINITY_DN413719_c0_g1	0.00	0.00	0.00	0.00	0.00	0.00	0.00	0.00	0.00	0.00
TRINITY_DN41371_c0_g1	12.49	15.22	0.00	0.00	0.00	0.00	32.56	0.00	24.05	0.00
TRINITY_DN413720_c1_g1	0.00	0.00	0.00	0.00	0.00	0.00	0.00	0.00	0.00	0.00
TRINITY_DN413721_c0_g1	0.00	0.00	0.00	0.00	0.00	0.00	0.00	0.00	33.97	15.92
TRINITY_DN413721_c0_g2	0.00	0.00	0.00	0.00	1.59	0.00	2.04	0.00	0.00	4.12
TRINITY_DN413723_c0_g1	0.00	0.00	0.00	0.00	0.00	1.04	0.00	0.00	0.00	4.66
TRINITY_DN413727_c0_g1	0.00	0.00	0.00	0.00	0.00	0.00	0.00	0.00	0.00	3.77
TRINITY_DN413727_c0_g2	0.00	0.00	0.00	0.00	0.00	0.00	0.00	0.00	0.00	10.94
TRINITY_DN413727_c1_g1	0.00	0.00	0.00	0.00	0.00	0.00	0.00	0.00	0.00	0.00
TRINITY_DN413727_c2_g1	0.00	0.00	0.00	0.00	0.00	1.97	0.00	0.00	2.23	0.00
TRINITY_DN413727_c4_g1	0.00	5.94	5.46	0.00	0.00	2.35	6.51	2.67	5.27	4.99
TRINITY_DN413727_c5_g1	0.00	0.00	0.00	0.00	0.00	0.00	0.00	0.00	0.00	0.00
TRINITY_DN413728_c0_g1	9.84	14.28	11.50	10.98	0.00	8.52	12.76	9.56	0.00	10.39
TRINITY_DN413728_c1_g1	0.00	0.00	0.00	0.00	0.00	0.00	0.00	0.00	0.00	0.00
TRINITY_DN413728_c3_g1	0.00	0.00	0.00	0.00	0.00	0.00	0.00	0.00	0.00	0.00
TRINITY_DN413729_c1_g1	0.00	16.98	0.00	0.00	0.00	0.00	0.00	0.00	13.47	0.00
TRINITY_DN413731_c0_g1	0.00	0.00	0.00	0.00	0.00	0.00	0.00	0.00	0.00	8.47
TRINITY_DN413732_c0_g1	0.00	0.00	0.00	0.00	0.00	0.00	0.00	0.00	0.00	0.00
TRINITY_DN413732_c1_g1	0.00	0.00	0.00	0.00	0.00	0.00	0.00	0.00	0.00	0.00
TRINITY_DN413733_c1_g1	0.00	0.00	0.00	0.00	0.00	0.00	0.00	0.00	0.00	0.00
TRINITY_DN413737_c1_g1	0.00	0.00	0.00	0.00	0.00	0.00	0.00	0.00	0.00	27.32
TRINITY_DN413738_c0_g1	0.00	0.00	0.00	0.00	0.00	0.00	0.00	0.00	0.00	0.00
TRINITY_DN413738_c0_g2	0.00	0.00	0.00	0.00	0.00	0.00	0.00	0.00	0.00	10.04
TRINITY_DN413738_c1_g1	0.00	0.00	0.00	0.00	0.00	0.00	0.00	0.00	0.00	10.35
TRINITY_DN413738_c2_g1	0.00	0.00	6.52	0.00	0.00	0.00	0.00	0.00	18.39	0.00
TRINITY_DN413738_c2_g2	0.00	0.00	0.00	0.00	0.00	0.00	0.00	0.00	0.00	0.00
TRINITY_DN413738_c5_g1	0.00	0.00	0.00	0.00	0.00	0.00	0.00	0.00	0.00	0.00
TRINITY_DN413738_c6_g1	0.00	0.00	0.00	0.00	0.00	0.00	0.00	0.00	0.00	0.00
TRINITY_DN41373_c0_g2	36.50	46.76	37.24	11.71	0.00	0.00	11.30	0.00	31.35	53.53
TRINITY_DN41373_c0_g3	0.00	0.00	0.00	16.80	0.00	0.00	0.00	0.00	0.00	0.00
TRINITY_DN41373_c0_g4	0.00	0.00	0.00	0.00	0.00	0.00	0.00	0.00	0.00	33.40
TRINITY_DN41373_c2_g1	0.00	0.00	0.00	0.00	0.00	10.50	0.00	0.00	0.00	0.00
TRINITY_DN41373_c3_g1	0.00	0.00	0.00	0.00	0.00	0.00	0.00	0.00	0.00	0.00
TRINITY_DN41373_c4_g1	0.00	0.00	0.00	0.00	0.00	0.00	0.00	0.00	0.00	0.00
TRINITY_DN413740_c0_g1	0.00	0.00	0.00	0.00	0.00	0.00	22.07	0.00	0.00	15.39
TRINITY_DN413741_c0_g2	0.00	0.00	0.00	0.00	0.00	0.00	0.00	0.00	0.00	0.00
TRINITY_DN413741_c2_g1	0.00	0.00	0.00	0.00	0.00	0.00	0.00	0.00	0.00	37.88
TRINITY_DN413742_c0_g1	0.00	8.64	0.00	0.00	0.00	0.00	0.00	0.00	0.00	0.00
TRINITY_DN413744_c0_g1	0.00	0.00	0.00	0.00	0.00	0.00	0.00	0.00	0.00	35.34
TRINITY_DN413745_c0_g1	0.00	0.00	0.00	0.00	0.00	0.00	0.00	0.00	0.00	0.00
TRINITY_DN413746_c0_g1	0.00	0.00	0.00	0.00	0.00	0.00	0.00	0.00	0.00	0.00
TRINITY_DN413747_c1_g1	0.00	0.00	0.00	0.00	0.00	0.00	0.00	0.00	5.83	6.10
TRINITY_DN413748_c1_g1	0.00	0.00	0.00	0.00	0.00	12.51	9.18	0.00	0.00	6.61
TRINITY_DN41374_c0_g1	0.00	15.22	0.01	18.17	0.00	3.09	0.00	0.00	29.40	17.16
TRINITY_DN41374_c0_g2	17.91	9.96	12.74	0.00	0.00	12.90	76.27	0.00	12.11	4.37
TRINITY_DN413750_c0_g1	0.00	0.00	0.00	0.00	0.00	0.00	0.00	12.48	0.00	11.95
TRINITY_DN413751_c0_g1	0.00	0.00	0.00	0.00	0.00	0.00	0.00	0.00	0.00	0.00
TRINITY_DN413753_c0_g1	0.00	59.79	0.00	0.00	0.00	0.00	0.00	0.00	16.05	0.00
TRINITY_DN413754_c0_g1	0.00	0.00	0.00	0.00	0.00	0.00	0.00	0.00	0.00	0.00
TRINITY_DN413754_c0_g2	0.00	0.00	0.00	0.00	0.00	0.00	0.00	0.00	0.00	0.00
TRINITY_DN413756_c0_g1	9.71	0.00	0.00	0.00	0.00	0.00	0.00	0.00	0.00	0.00
TRINITY_DN413757_c0_g1	5.80	0.00	0.00	0.00	6.05	0.00	0.00	0.00	0.00	0.00
TRINITY_DN413758_c0_g1	0.00	4.55	0.00	4.27	0.00	1.82	4.97	0.00	2.06	3.88
TRINITY_DN413759_c0_g1	0.00	0.00	0.00	0.00	0.00	0.00	0.00	0.00	0.00	0.00
TRINITY_DN413759_c0_g2	0.00	0.00	0.00	0.00	0.00	0.00	0.00	0.00	0.00	0.00
TRINITY_DN413759_c1_g1	0.00	0.00	0.00	0.00	0.00	0.00	0.00	0.00	0.00	0.00
TRINITY_DN413759_c1_g2	0.00	0.00	0.00	0.00	0.00	0.00	0.00	0.00	0.00	0.00
TRINITY_DN413759_c2_g1	0.00	0.00	0.00	0.00	0.00	0.00	0.00	0.00	0.00	0.00
TRINITY_DN413759_c3_g1	0.00	0.00	0.00	0.00	0.00	0.00	0.00	0.00	0.00	0.00
TRINITY_DN413762_c0_g2	0.00	0.00	0.00	0.00	0.00	0.00	0.00	0.00	0.00	13.80
TRINITY_DN413762_c1_g2	0.00	0.00	0.00	0.00	0.00	0.00	0.00	0.00	0.00	0.00
TRINITY_DN413762_c2_g1	0.00	0.00	0.00	0.00	0.00	0.00	0.00	0.00	0.00	0.00
TRINITY_DN413762_c2_g2	0.00	0.00	0.00	0.00	0.00	0.00	0.00	0.00	0.00	0.00
TRINITY_DN413762_c3_g1	11.81	28.80	0.00	0.00	0.00	0.00	0.00	11.36	0.00	21.62
TRINITY_DN413762_c4_g1	0.00	0.00	39.03	62.36	0.00	0.00	0.00	0.00	12.39	0.00
TRINITY_DN413762_c5_g1	0.00	0.00	0.00	0.00	0.00	0.00	0.00	0.00	0.00	16.06
TRINITY_DN413762_c6_g1	0.00	0.00	0.00	0.00	0.00	0.00	0.00	0.00	0.00	0.00
TRINITY_DN413762_c7_g1	0.00	0.00	0.00	0.00	0.00	0.00	0.00	0.00	0.00	16.85
TRINITY_DN413763_c0_g1	0.00	0.00	0.00	0.00	0.00	0.00	0.00	0.00	0.00	8.35
TRINITY_DN413765_c0_g1	0.00	0.00	0.00	0.00	0.00	0.00	11.41	0.00	4.39	0.00
TRINITY_DN413769_c0_g1	0.00	0.00	0.00	0.00	0.00	0.00	0.00	0.00	0.00	0.00
TRINITY_DN41376_c0_g1	0.00	0.00	0.00	0.00	0.00	0.00	0.00	0.00	0.00	0.00
TRINITY_DN41376_c0_g2	0.00	7.53	6.49	0.00	6.70	11.19	0.00	0.00	0.00	35.49
TRINITY_DN413770_c0_g1	0.00	13.53	11.27	0.00	0.00	9.58	0.00	0.00	10.64	20.37
TRINITY_DN413770_c1_g1	0.00	0.00	0.00	0.00	0.00	0.00	0.00	0.00	0.00	0.00
TRINITY_DN413771_c0_g1	0.00	0.00	0.00	0.00	0.00	0.00	0.00	0.00	0.00	0.00
TRINITY_DN413771_c0_g2	0.00	0.00	0.00	0.00	0.00	0.00	0.00	0.00	9.70	0.00
TRINITY_DN413771_c1_g1	10.21	0.00	0.00	0.00	0.00	0.00	0.00	0.00	0.00	0.00
TRINITY_DN413771_c2_g1	0.00	0.00	0.00	0.00	0.00	0.00	0.00	0.00	0.00	0.00
TRINITY_DN413771_c3_g1	0.00	0.00	0.00	0.00	0.00	0.00	0.00	0.00	0.00	0.00
TRINITY_DN413771_c4_g1	0.00	0.00	0.00	0.00	0.00	0.00	0.00	0.00	0.00	11.57
TRINITY_DN413771_c5_g1	11.20	0.00	0.00	0.00	0.00	0.00	0.00	0.00	10.71	20.50
TRINITY_DN413772_c0_g1	0.00	37.45	0.00	0.00	0.00	0.00	0.00	0.00	0.00	0.00
TRINITY_DN413772_c0_g2	0.00	0.00	0.00	0.00	0.00	15.58	0.00	0.00	0.00	0.00
TRINITY_DN413773_c0_g1	0.00	26.18	0.00	0.00	0.00	4.92	0.00	0.00	0.00	10.43
TRINITY_DN413773_c0_g2	0.00	0.00	0.00	0.00	0.00	0.00	30.45	0.00	0.00	0.00
TRINITY_DN413773_c3_g1	0.00	0.00	0.00	14.63	0.00	0.00	0.00	0.00	0.00	0.00
TRINITY_DN413774_c0_g1	0.00	0.00	0.00	10.09	0.00	0.00	0.00	0.00	0.00	0.00
TRINITY_DN413776_c0_g1	0.00	0.00	0.00	0.00	0.00	0.00	13.27	5.23	0.00	9.76
TRINITY_DN413776_c0_g2	0.00	32.07	0.00	0.00	0.00	13.25	0.00	0.00	15.04	0.00
TRINITY_DN413778_c0_g1	0.00	0.00	0.00	0.00	0.00	0.00	5.70	0.00	0.00	0.00
TRINITY_DN413779_c0_g1	0.00	0.00	0.00	0.00	0.00	0.00	0.00	0.00	0.00	0.00
TRINITY_DN41377_c0_g1	0.00	0.00	0.00	0.00	0.00	0.00	0.00	0.00	17.61	0.00
TRINITY_DN413781_c0_g1	0.00	0.00	0.00	0.00	0.00	0.00	0.00	0.00	0.00	0.00
TRINITY_DN413781_c0_g2	0.00	0.00	0.00	0.00	0.00	0.00	0.00	0.00	0.00	0.00
TRINITY_DN413782_c0_g1	2.93	4.61	0.00	0.00	3.10	0.00	1.68	1.42	0.00	14.66
TRINITY_DN413783_c1_g1	7.37	0.00	0.00	0.00	0.00	0.00	0.00	0.00	0.00	6.77
TRINITY_DN413784_c0_g1	0.00	0.00	0.00	0.00	0.00	0.00	0.00	0.00	0.00	6.83
TRINITY_DN413784_c1_g1	0.00	19.48	16.39	0.00	0.00	0.00	0.00	0.00	0.00	14.73
TRINITY_DN413785_c0_g1	0.00	0.00	0.00	0.00	0.00	16.47	0.00	0.00	0.00	0.00
TRINITY_DN413785_c0_g2	0.00	45.38	0.00	12.01	12.86	21.27	0.00	0.00	23.86	0.00
TRINITY_DN413786_c0_g1	0.00	0.00	0.00	0.00	0.00	0.00	0.00	0.00	0.00	0.00
TRINITY_DN413787_c0_g1	0.00	0.00	0.00	0.00	0.00	0.00	0.00	0.00	0.00	0.00
TRINITY_DN413787_c1_g1	0.00	0.00	0.00	0.00	0.00	0.00	0.00	0.00	0.00	0.00
TRINITY_DN413789_c1_g1	0.00	19.66	0.00	0.00	0.00	0.00	0.00	0.00	15.75	44.58
TRINITY_DN41378_c0_g1	0.00	0.00	0.00	0.00	0.00	0.00	0.00	0.00	16.89	0.00
TRINITY_DN41378_c3_g1	0.00	0.00	0.00	0.00	0.00	0.00	0.00	0.00	0.00	0.00
TRINITY_DN41378_c6_g1	11.05	13.43	11.19	21.38	0.00	19.05	14.36	10.63	21.12	45.35
TRINITY_DN413792_c1_g1	35.30	21.00	0.00	0.00	0.00	0.00	22.87	0.00	0.00	0.00
TRINITY_DN413792_c2_g1	5.25	0.00	0.00	0.00	0.00	0.00	0.00	0.00	4.98	0.00
TRINITY_DN413793_c0_g1	0.00	0.00	0.00	0.00	0.00	0.00	0.00	0.00	0.00	0.00
TRINITY_DN413793_c1_g1	0.00	0.00	0.00	0.00	0.00	0.00	0.00	0.00	18.90	0.00
TRINITY_DN413795_c0_g1	0.00	0.00	0.00	0.00	0.00	0.00	0.00	0.00	0.00	0.00
TRINITY_DN413796_c0_g1	0.00	0.00	0.00	0.00	0.00	0.00	0.00	0.00	0.00	0.00
TRINITY_DN413797_c0_g1	0.00	0.00	0.00	0.00	0.00	0.00	0.00	0.00	4.58	4.42
TRINITY_DN413797_c1_g1	0.00	0.00	0.00	0.00	0.00	0.00	0.00	0.00	6.47	0.00
TRINITY_DN413797_c2_g1	8.70	0.00	8.83	0.00	0.00	0.00	0.00	0.00	0.00	0.00
TRINITY_DN413798_c0_g1	0.00	0.00	0.00	0.00	0.00	0.00	0.00	0.00	0.00	7.86
TRINITY_DN41379_c0_g1	13.05	0.00	0.00	0.00	0.00	0.00	0.00	0.00	0.00	9.86
TRINITY_DN4137_c0_g1	0.00	0.00	0.00	8.92	0.00	0.00	0.00	1.34	0.00	2.25
TRINITY_DN4137_c0_g2	1.27	3.45	10.05	0.00	3.14	2.51	3.28	0.00	12.49	2.95
TRINITY_DN413801_c0_g1	3.54	3.91	7.07	0.00	0.00	0.00	0.00	0.00	3.39	6.46
TRINITY_DN413802_c0_g1	0.00	0.00	0.00	0.00	0.00	0.00	0.00	0.00	0.00	0.00
TRINITY_DN413803_c0_g1	0.00	0.00	0.00	0.00	0.00	0.00	0.00	0.00	0.00	0.00
TRINITY_DN413804_c0_g1	0.00	0.00	0.00	0.00	0.00	0.00	0.00	0.00	0.00	0.00
TRINITY_DN413804_c3_g1	0.00	0.00	12.14	0.00	0.00	0.00	0.00	0.00	0.00	0.00
TRINITY_DN413804_c4_g1	0.00	21.84	0.00	0.00	0.00	0.00	0.00	0.00	0.00	0.00
TRINITY_DN413805_c0_g1	0.00	0.00	0.00	0.00	0.00	0.00	0.00	0.00	0.00	0.00
TRINITY_DN413806_c0_g1	0.00	0.00	0.00	0.00	0.00	0.00	0.00	0.00	0.00	0.00
TRINITY_DN413807_c0_g1	0.00	0.00	0.00	0.00	0.00	0.00	0.00	0.00	0.00	0.00
TRINITY_DN413808_c0_g1	0.00	0.00	0.00	0.00	0.00	0.00	0.00	0.00	0.00	0.00
TRINITY_DN413809_c0_g1	0.00	0.00	0.00	0.00	0.00	0.00	0.00	0.00	0.00	14.13
TRINITY_DN41380_c0_g1	0.00	0.00	0.00	0.00	0.00	0.00	0.00	0.00	0.00	15.45
TRINITY_DN41380_c0_g2	0.00	0.00	13.22	0.00	0.00	0.00	0.00	0.00	12.57	0.00
TRINITY_DN41380_c0_g4	0.00	0.00	0.00	0.00	0.00	0.00	0.00	0.00	0.00	0.00
TRINITY_DN41380_c0_g5	0.00	0.00	0.00	0.00	0.00	0.00	13.01	0.00	0.00	0.00
TRINITY_DN41380_c1_g1	33.37	13.53	0.00	0.00	0.00	0.00	57.83	0.00	10.64	20.37
TRINITY_DN413810_c0_g1	0.00	0.00	0.00	0.00	0.00	0.00	15.09	0.00	0.00	10.60
TRINITY_DN413811_c0_g1	0.00	5.52	0.00	0.00	0.00	0.00	0.00	0.00	0.00	0.00
TRINITY_DN413811_c2_g3	0.00	0.00	0.00	0.00	0.00	0.00	0.00	0.00	0.00	0.00
TRINITY_DN413811_c3_g1	0.00	0.00	9.66	27.85	0.00	0.00	0.00	0.00	9.12	0.00
TRINITY_DN413811_c4_g1	0.00	0.00	0.00	0.00	0.00	0.00	0.00	0.00	0.00	0.00
TRINITY_DN413811_c6_g1	0.00	0.00	0.00	0.00	0.00	0.00	0.00	0.00	0.00	0.00
TRINITY_DN413814_c0_g1	0.00	0.00	0.00	0.00	0.00	0.00	0.00	0.00	0.00	0.00
TRINITY_DN413819_c1_g1	0.00	0.00	0.00	0.00	0.00	0.00	0.00	0.00	0.00	0.00
TRINITY_DN41381_c0_g1	0.00	41.01	0.00	0.00	0.00	0.00	0.00	0.00	0.00	38.13
TRINITY_DN41381_c0_g2	6.08	0.00	0.00	0.00	0.00	0.00	0.00	0.00	0.00	0.00
TRINITY_DN413821_c0_g1	0.00	32.07	0.00	0.00	0.00	0.00	17.39	0.00	0.00	0.00
TRINITY_DN413821_c0_g2	19.86	0.00	0.00	10.98	0.00	0.00	0.00	0.00	21.73	0.00
TRINITY_DN413821_c0_g3	0.00	9.07	0.00	0.00	0.00	0.00	9.71	0.00	0.00	20.92
TRINITY_DN413821_c1_g1	0.00	0.00	0.00	0.00	0.00	0.00	0.00	0.00	0.00	0.00
TRINITY_DN413821_c4_g1	0.00	0.00	0.00	0.00	0.00	0.00	0.00	0.00	0.00	16.38
TRINITY_DN413822_c0_g1	0.00	0.00	0.00	0.00	0.00	0.00	0.00	0.00	0.00	0.00
TRINITY_DN413822_c1_g1	10.34	0.00	0.00	0.00	0.00	0.00	0.00	0.00	9.87	0.00
TRINITY_DN413825_c0_g1	0.00	0.00	0.00	0.00	0.00	0.00	0.00	0.00	0.00	0.00
TRINITY_DN413828_c0_g1	0.00	0.00	0.00	0.00	0.00	0.00	0.00	0.00	0.00	17.74
TRINITY_DN41382_c0_g1	2.64	44.49	2.63	5.27	38.49	4.52	48.37	0.00	25.76	123.25
TRINITY_DN41382_c0_g2	0.00	42.36	35.94	0.00	3.30	0.00	0.00	0.00	68.55	128.48
TRINITY_DN41382_c0_g3	3.03	9.42	3.00	1.02	0.00	2.58	14.80	3.89	6.92	25.30
TRINITY_DN41382_c1_g1	16.74	0.00	0.00	0.00	0.00	0.00	0.00	0.00	0.00	0.00
TRINITY_DN41382_c1_g2	0.00	0.00	0.00	0.00	0.00	0.00	0.00	0.00	0.00	39.00
TRINITY_DN41382_c4_g1	0.00	0.00	0.00	0.00	4.25	0.00	0.00	0.00	0.00	0.00
TRINITY_DN41382_c5_g1	0.00	0.00	0.00	0.00	0.00	0.00	0.00	0.00	0.00	0.00
TRINITY_DN41382_c6_g1	5.94	0.00	5.98	0.00	0.00	0.00	0.00	0.00	0.00	0.00
TRINITY_DN41382_c8_g1	30.10	0.00	0.00	0.00	0.00	0.00	0.00	0.00	28.71	9.20
TRINITY_DN413830_c0_g1	0.00	0.00	0.00	0.00	0.00	0.00	4.09	0.00	3.25	3.09
TRINITY_DN413830_c1_g1	13.94	16.48	0.00	0.00	0.00	0.00	0.00	0.00	0.00	0.00
TRINITY_DN413830_c1_g2	0.00	0.00	0.00	0.00	0.00	0.00	9.76	0.00	0.00	6.46
TRINITY_DN413832_c0_g1	1.39	0.00	0.00	0.00	1.47	4.75	0.00	0.00	4.08	2.77
TRINITY_DN413832_c0_g2	0.00	0.53	0.00	0.00	0.91	0.76	1.16	0.00	2.52	0.00
TRINITY_DN413832_c1_g1	0.00	0.00	0.00	0.00	0.00	0.00	5.33	0.00	0.00	0.00
TRINITY_DN413832_c1_g2	0.00	5.72	0.00	0.00	0.00	0.00	8.37	0.00	0.00	10.03
TRINITY_DN413832_c2_g1	0.00	0.00	0.00	0.00	0.00	0.00	0.00	0.00	0.00	0.00
TRINITY_DN413832_c3_g1	0.00	0.00	0.00	0.00	0.00	0.00	40.45	0.00	0.00	7.14
TRINITY_DN413836_c0_g1	0.00	0.00	0.00	0.00	0.00	0.00	0.00	0.00	0.00	11.67
TRINITY_DN413837_c0_g2	0.00	0.00	0.00	0.00	0.00	0.00	0.00	0.00	0.00	0.00
TRINITY_DN413837_c0_g3	0.00	0.00	0.00	0.00	0.00	0.00	0.00	0.00	0.00	0.00
TRINITY_DN413837_c1_g1	0.00	0.00	0.00	0.00	12.86	0.00	0.00	0.00	0.00	11.33
TRINITY_DN413837_c2_g1	0.00	0.00	0.00	17.79	0.00	0.00	0.00	17.40	0.00	0.00
TRINITY_DN413839_c0_g1	0.00	0.00	0.00	0.00	0.00	0.00	0.00	0.00	0.00	0.00
TRINITY_DN413839_c1_g1	0.00	0.00	0.00	0.00	0.00	5.24	0.00	0.00	0.00	0.00
TRINITY_DN41383_c0_g1	51.81	0.00	0.00	0.00	15.48	9.70	0.00	0.00	0.00	160.75
TRINITY_DN413841_c1_g1	0.00	0.00	0.00	0.00	0.00	0.00	0.00	0.00	17.27	0.00
TRINITY_DN413844_c0_g1	0.00	0.00	0.00	0.00	0.00	0.00	0.00	0.00	0.00	4.99
TRINITY_DN413844_c0_g2	0.00	0.00	12.65	12.10	0.00	0.00	0.00	12.00	0.00	0.00
TRINITY_DN413844_c1_g1	13.87	0.00	0.00	0.00	0.00	0.00	0.00	0.00	0.00	0.00
TRINITY_DN413844_c2_g1	1.54	3.24	1.53	0.00	0.00	0.00	1.77	0.00	3.01	7.02
TRINITY_DN413844_c3_g1	0.00	0.00	0.00	0.00	0.00	0.00	0.00	0.00	0.00	4.79
TRINITY_DN413844_c4_g1	0.00	1.96	0.00	0.00	0.00	3.16	0.00	0.00	0.00	5.05
TRINITY_DN413844_c5_g1	2.93	0.00	2.48	0.00	2.63	0.00	2.94	0.00	0.00	2.27
TRINITY_DN413846_c0_g2	0.00	0.00	0.00	0.00	0.00	0.00	0.00	0.00	0.00	0.00
TRINITY_DN413849_c0_g2	0.00	0.00	0.00	0.00	0.00	0.00	0.00	0.00	0.00	0.00
TRINITY_DN41384_c0_g1	0.00	0.00	0.00	0.00	0.00	0.00	17.39	0.00	0.00	0.00
TRINITY_DN41384_c0_g2	7.68	0.00	0.00	0.00	0.00	0.00	13.18	0.00	14.60	0.00
TRINITY_DN41384_c1_g1	0.00	0.00	0.00	0.00	0.00	0.00	0.00	0.00	0.00	12.71
TRINITY_DN413851_c0_g1	0.00	0.00	0.00	0.00	0.00	0.00	0.00	0.00	0.00	21.89
TRINITY_DN413853_c0_g1	0.00	0.00	0.00	0.00	0.00	0.00	0.00	0.00	0.00	0.00
TRINITY_DN413853_c1_g1	0.00	0.00	0.00	0.00	0.00	0.00	0.00	0.00	0.00	29.20
TRINITY_DN413854_c0_g1	0.00	0.00	0.00	0.00	0.00	0.00	0.00	0.00	0.00	11.02
TRINITY_DN413856_c1_g1	0.00	0.00	19.77	0.00	0.00	0.00	0.00	0.00	0.00	0.00
TRINITY_DN413857_c0_g1	0.00	0.00	0.00	0.00	19.17	0.00	0.00	0.00	0.00	0.00
TRINITY_DN413858_c0_g1	0.00	12.60	0.00	0.00	0.00	0.00	0.00	0.00	0.00	0.00
TRINITY_DN413860_c0_g1	0.00	19.29	0.00	15.39	0.00	0.00	0.00	0.00	15.43	0.00
TRINITY_DN413862_c0_g1	0.00	0.00	0.00	4.22	0.00	0.00	0.00	0.00	0.00	1.92
TRINITY_DN413862_c1_g1	6.29	18.90	0.00	0.00	0.00	0.00	0.00	0.00	0.00	0.00
TRINITY_DN413863_c0_g1	0.00	0.00	0.00	0.00	0.00	0.00	0.00	0.00	0.00	10.54
TRINITY_DN413864_c1_g1	0.00	0.00	0.00	0.00	0.00	0.00	0.00	0.00	0.00	0.00
TRINITY_DN413864_c2_g1	0.00	0.00	0.00	0.00	0.00	0.00	0.00	0.00	0.00	0.00
TRINITY_DN413864_c4_g1	0.00	0.00	0.00	0.00	0.00	0.00	0.00	0.00	0.00	0.00
TRINITY_DN413869_c0_g1	0.00	0.00	0.00	0.00	0.00	0.00	0.00	0.00	0.00	0.00
TRINITY_DN413869_c0_g2	0.00	0.00	0.00	0.00	0.00	0.00	0.00	0.00	13.69	0.00
TRINITY_DN413869_c0_g3	0.00	0.00	0.00	0.00	0.00	0.00	0.00	0.00	0.00	8.18
TRINITY_DN413869_c3_g1	0.00	0.00	0.00	4.65	0.00	0.00	0.00	0.00	0.00	0.00
TRINITY_DN413869_c4_g1	0.00	0.00	0.00	0.00	0.00	0.00	0.00	0.00	0.00	0.00
TRINITY_DN413869_c6_g1	0.00	0.00	0.00	0.00	0.00	0.00	0.00	0.00	0.00	15.92
TRINITY_DN413869_c7_g1	0.00	0.00	0.00	0.00	0.00	0.00	0.00	0.00	0.00	9.44
TRINITY_DN41386_c0_g1	0.00	0.00	0.00	0.00	0.00	0.00	0.00	0.00	70.13	0.00
TRINITY_DN413870_c0_g3	0.00	0.00	0.00	0.00	0.00	0.00	0.00	0.00	0.00	0.00
TRINITY_DN413870_c2_g1	0.00	0.00	0.00	0.00	0.00	0.00	0.00	0.00	0.00	0.00
TRINITY_DN413871_c0_g1	0.00	0.00	0.00	0.00	0.00	0.00	0.00	0.00	0.00	0.00
TRINITY_DN413872_c0_g1	0.00	0.00	0.00	0.00	0.00	0.00	0.00	0.00	0.00	0.00
TRINITY_DN413873_c0_g1	0.00	4.11	3.71	0.00	0.00	0.00	0.00	0.00	0.00	0.00
TRINITY_DN413876_c0_g1	0.00	23.18	9.66	0.00	0.00	0.00	0.00	0.00	0.00	8.76
TRINITY_DN413878_c0_g1	0.00	0.00	0.00	0.00	0.00	0.00	0.00	0.00	0.00	0.00
TRINITY_DN41387_c0_g1	10.32	2.06	0.00	1.94	24.07	0.00	28.60	1.88	0.00	29.94
TRINITY_DN41387_c0_g2	0.00	0.00	0.00	0.00	0.00	0.00	0.00	0.00	0.00	44.56
TRINITY_DN41387_c1_g1	0.00	0.00	0.00	0.00	0.00	0.00	0.00	0.00	0.00	12.36
TRINITY_DN41387_c1_g2	0.00	0.00	0.00	0.86	0.00	0.00	0.00	0.00	0.00	0.00
TRINITY_DN41387_c1_g3	0.00	0.00	0.00	0.00	0.00	0.00	0.00	0.00	0.00	9.09
TRINITY_DN41387_c1_g4	0.00	1.18	0.00	2.29	5.86	2.90	2.57	0.00	2.71	73.74
TRINITY_DN41387_c1_g5	0.00	0.00	0.00	0.00	0.00	0.00	0.00	0.00	0.00	0.00
TRINITY_DN41387_c2_g1	0.00	0.00	0.00	0.00	0.00	0.00	0.00	0.00	0.00	0.00
TRINITY_DN413881_c0_g1	0.00	0.00	0.00	0.00	0.00	0.00	0.00	0.00	0.00	0.00
TRINITY_DN413882_c0_g1	0.00	0.00	0.00	0.00	0.00	0.00	0.00	0.00	0.00	0.00
TRINITY_DN413882_c1_g1	0.00	0.00	0.00	0.00	0.00	0.00	0.00	0.00	0.00	0.00
TRINITY_DN413883_c1_g1	0.00	0.00	0.00	0.00	0.00	0.00	0.00	0.00	0.00	0.00
TRINITY_DN413885_c0_g1	0.00	0.00	0.00	0.00	0.00	0.00	0.00	0.00	0.00	0.00
TRINITY_DN413887_c0_g2	0.00	0.00	0.00	0.00	0.00	0.00	0.00	0.00	0.00	0.00
TRINITY_DN413887_c0_g4	0.00	0.00	0.00	0.00	0.00	0.00	0.00	0.00	0.00	0.00
TRINITY_DN413889_c0_g1	0.00	0.00	0.00	20.56	0.00	0.00	13.79	0.00	0.00	48.73
TRINITY_DN41388_c0_g1	13.58	0.00	0.00	0.00	0.00	0.00	0.00	0.00	0.00	24.85
TRINITY_DN41388_c0_g2	0.00	0.00	0.00	0.00	0.00	0.00	0.00	0.00	0.00	0.00
TRINITY_DN41388_c0_g3	8.37	3.66	3.45	3.48	0.00	0.00	18.78	0.00	0.00	10.74
TRINITY_DN41388_c0_g4	0.00	0.00	0.00	0.00	0.00	0.00	0.00	0.00	0.00	20.38
TRINITY_DN41388_c0_g5	12.70	0.00	0.00	0.00	1.67	6.75	4.74	3.06	26.70	14.51
TRINITY_DN41388_c1_g2	0.00	5.11	0.00	0.00	0.00	0.00	0.00	0.00	0.00	0.00
TRINITY_DN41388_c2_g3	0.00	0.00	0.00	0.00	0.00	8.11	0.00	0.00	0.00	17.22
TRINITY_DN413890_c0_g1	0.00	0.00	0.00	0.00	7.10	5.93	0.00	0.00	6.47	0.00
TRINITY_DN413891_c0_g1	0.00	0.00	0.00	0.00	0.00	0.00	0.00	0.00	14.91	0.00
TRINITY_DN413892_c0_g1	0.00	0.00	0.00	0.00	0.00	0.00	0.00	0.00	7.78	0.00
TRINITY_DN413892_c1_g1	0.00	0.00	0.00	0.00	0.00	0.00	0.00	0.00	0.00	0.00
TRINITY_DN413893_c0_g1	9.62	0.00	0.00	0.00	0.00	0.00	0.00	0.00	0.00	0.00
TRINITY_DN413894_c0_g1	0.00	0.00	0.00	0.00	0.00	0.00	0.00	0.00	0.00	0.00
TRINITY_DN413895_c0_g1	0.00	9.22	0.00	0.00	0.00	0.00	0.00	0.00	7.34	21.23
TRINITY_DN413895_c1_g1	0.00	0.00	0.00	14.67	0.00	0.00	0.00	0.00	0.00	13.87
TRINITY_DN413896_c0_g1	19.35	0.00	0.00	0.00	19.81	0.00	0.00	0.00	18.70	17.50
TRINITY_DN413897_c0_g1	0.00	0.00	0.00	0.00	0.00	0.00	23.24	0.00	0.00	0.00
TRINITY_DN413897_c3_g1	0.00	0.00	0.00	0.00	0.00	0.00	0.00	0.00	0.00	0.00
TRINITY_DN413899_c0_g1	13.78	0.00	0.00	0.00	0.00	0.00	0.00	0.00	12.48	11.50
TRINITY_DN413899_c0_g2	0.00	0.00	0.00	8.68	0.00	0.00	0.00	0.00	8.49	5.78
TRINITY_DN41389_c0_g1	0.00	0.00	0.00	0.00	0.00	0.00	0.00	0.00	0.00	11.86
TRINITY_DN41389_c1_g1	22.98	0.00	0.00	0.00	0.00	0.00	0.00	0.00	11.44	10.20
TRINITY_DN4138_c0_g1	48.79	44.86	28.55	26.10	33.68	10.68	61.98	9.95	61.63	73.27
TRINITY_DN4138_c2_g1	3.99	0.00	0.00	0.00	0.00	0.00	1.51	0.00	3.27	3.63
TRINITY_DN4138_c3_g1	0.00	0.00	0.00	0.00	0.00	0.00	0.00	0.00	15.04	0.00
TRINITY_DN413900_c0_g1	0.00	0.00	0.00	0.00	0.00	0.00	0.00	0.00	0.00	0.00
TRINITY_DN413900_c0_g2	0.00	0.00	0.00	0.00	0.00	0.00	0.00	0.00	30.84	9.85
TRINITY_DN413900_c2_g1	0.00	0.00	0.00	0.00	0.00	0.00	0.00	0.00	9.22	8.87
TRINITY_DN413903_c0_g1	0.00	5.83	0.00	0.00	0.00	0.00	0.00	0.00	4.85	0.00
TRINITY_DN413907_c0_g1	0.00	0.00	0.00	0.00	0.00	0.00	0.00	0.00	0.00	0.00
TRINITY_DN413908_c0_g1	0.00	0.00	0.00	0.00	16.73	0.00	0.00	0.00	0.00	0.00
TRINITY_DN413908_c1_g1	0.00	0.00	0.00	0.00	0.00	0.00	0.00	0.00	0.00	7.96
TRINITY_DN41390_c0_g1	0.00	0.00	0.00	0.00	14.59	0.00	0.00	0.00	0.00	0.00
TRINITY_DN41390_c1_g1	0.00	0.00	0.00	0.00	0.00	0.00	0.00	0.00	14.78	0.00
TRINITY_DN41390_c3_g1	0.00	10.29	0.00	0.00	0.00	0.00	0.00	0.00	0.00	0.00
TRINITY_DN41390_c4_g1	0.00	0.00	0.00	0.00	0.00	0.00	0.00	0.00	0.00	0.00
TRINITY_DN413910_c0_g1	0.00	0.00	0.00	0.00	0.00	0.00	0.00	0.00	0.00	11.75
TRINITY_DN413911_c0_g2	0.00	0.00	0.00	0.00	0.00	7.70	0.00	8.64	0.00	16.27
TRINITY_DN413911_c0_g3	0.00	0.00	0.00	0.00	10.42	0.00	0.00	0.00	0.00	0.00
TRINITY_DN413911_c1_g1	12.95	0.00	0.00	0.00	0.00	11.10	0.00	12.39	0.00	11.86
TRINITY_DN413912_c0_g1	0.00	0.00	0.00	4.09	0.00	0.00	0.00	0.00	3.94	3.78
TRINITY_DN413912_c0_g2	0.00	0.00	0.00	0.00	0.00	0.00	7.47	0.00	5.64	0.00
TRINITY_DN413912_c3_g1	0.00	0.00	0.00	0.00	0.00	0.00	0.00	0.00	0.00	0.00
TRINITY_DN413914_c0_g1	3.83	0.00	0.00	0.00	0.00	0.00	4.65	0.00	7.31	3.49
TRINITY_DN413914_c0_g2	0.00	0.00	0.00	0.00	5.95	0.00	0.00	0.00	0.00	5.23
TRINITY_DN413914_c1_g1	0.00	0.00	0.00	0.00	0.00	0.00	0.00	0.00	0.00	38.72
TRINITY_DN413914_c2_g1	0.00	9.73	0.00	7.95	0.00	0.00	10.43	0.00	0.00	0.00
TRINITY_DN413914_c3_g1	0.00	0.00	0.00	0.00	0.00	13.47	0.00	0.00	0.00	14.49
TRINITY_DN413917_c0_g1	15.95	0.00	0.00	0.00	16.46	0.00	0.00	0.00	15.30	0.00
TRINITY_DN413917_c2_g1	0.00	0.00	0.00	0.00	0.00	0.00	0.00	0.00	0.00	0.00
TRINITY_DN413917_c3_g1	0.00	0.00	0.00	6.14	0.00	0.00	0.00	0.00	2.96	0.00
TRINITY_DN413919_c0_g1	0.00	0.00	0.00	0.00	0.00	0.00	0.00	0.00	0.00	0.00
TRINITY_DN413919_c0_g2	0.00	0.00	0.00	0.00	0.00	0.00	0.00	0.00	0.00	0.00
TRINITY_DN41391_c0_g1	5.12	2.94	0.00	1.07	0.00	0.90	2.35	2.24	11.55	21.59
TRINITY_DN41391_c0_g2	0.00	6.42	1.64	7.85	6.00	7.31	24.76	9.74	18.01	17.79
TRINITY_DN41391_c1_g2	0.00	6.19	0.00	2.84	0.00	0.00	0.00	0.00	2.74	7.79
TRINITY_DN41391_c1_g3	0.00	0.00	0.00	0.00	0.00	0.00	0.00	0.00	0.00	0.00
TRINITY_DN41391_c2_g1	0.00	0.00	0.00	0.00	0.00	0.00	0.00	0.00	7.16	0.00
TRINITY_DN413921_c0_g1	0.00	0.00	0.00	0.00	0.00	0.00	0.00	0.00	0.00	0.00
TRINITY_DN413922_c0_g1	0.00	0.00	0.00	0.00	0.00	0.00	0.00	0.00	0.00	0.00
TRINITY_DN413924_c1_g1	0.00	0.00	0.00	0.00	0.00	0.00	0.00	0.00	0.00	0.00
TRINITY_DN413925_c0_g1	34.24	0.00	0.00	0.00	0.00	0.00	0.00	0.00	0.00	0.00
TRINITY_DN413925_c0_g2	7.95	0.00	0.00	0.00	0.00	0.00	0.00	0.00	22.73	21.91
TRINITY_DN413925_c3_g1	0.00	0.00	0.00	0.00	0.00	0.00	0.00	0.00	0.00	0.00
TRINITY_DN413926_c0_g1	0.00	0.00	0.00	0.00	0.00	0.00	0.00	0.00	0.00	17.84
TRINITY_DN413929_c0_g1	0.00	0.00	0.00	0.00	0.00	0.00	0.00	0.00	0.00	19.44
TRINITY_DN41392_c1_g1	0.00	0.00	0.00	0.00	0.00	0.00	0.00	0.00	0.00	19.92
TRINITY_DN413931_c0_g1	0.00	0.00	0.00	0.00	0.00	0.00	0.00	0.00	11.10	0.00
TRINITY_DN413932_c0_g2	0.00	0.00	0.00	0.00	0.00	0.00	0.00	0.00	0.00	0.00
TRINITY_DN413933_c0_g1	7.20	1.42	1.35	0.00	1.44	0.00	4.66	0.00	0.00	2.48
TRINITY_DN413933_c0_g2	0.00	0.00	0.00	0.00	0.00	0.00	0.00	0.00	0.00	0.00
TRINITY_DN413933_c1_g1	0.00	0.00	0.00	0.00	0.00	0.00	0.00	0.00	0.00	0.00
TRINITY_DN413933_c3_g1	0.00	0.00	0.00	0.00	0.00	0.00	0.00	0.00	0.00	8.41
TRINITY_DN413933_c5_g1	0.00	0.00	0.00	0.00	0.00	0.00	0.00	0.00	0.00	0.00
TRINITY_DN413934_c1_g1	0.00	0.00	0.00	0.00	0.00	0.00	0.00	0.00	0.00	0.00
TRINITY_DN413935_c0_g1	0.00	0.00	0.00	0.00	0.00	0.00	0.00	0.00	9.51	0.00
TRINITY_DN413938_c0_g1	0.00	0.00	0.00	0.00	0.00	0.00	0.00	0.00	0.00	15.92
TRINITY_DN413939_c0_g1	0.00	0.00	0.00	0.00	0.00	0.00	0.00	0.00	0.00	0.00
TRINITY_DN41393_c0_g1	7.32	13.57	2.87	7.78	5.11	3.29	4.35	1.86	7.56	25.12
TRINITY_DN41393_c0_g2	0.00	0.00	0.00	0.00	14.17	0.00	0.00	0.00	0.00	25.04
TRINITY_DN41393_c2_g1	1.18	7.42	0.00	0.00	0.00	0.00	0.00	5.52	6.26	16.45
TRINITY_DN413941_c0_g1	0.00	0.00	0.00	0.00	0.00	0.00	0.00	0.00	0.00	0.00
TRINITY_DN413941_c0_g3	0.00	0.00	0.00	0.00	0.43	0.00	0.00	0.00	0.00	0.00
TRINITY_DN413941_c1_g1	0.00	0.00	0.00	0.00	0.00	0.00	0.00	0.00	0.00	0.00
TRINITY_DN413948_c0_g1	0.00	1.35	1.29	1.63	3.41	1.10	0.00	1.25	1.26	5.83
TRINITY_DN413948_c1_g1	0.00	0.00	0.00	0.00	0.00	0.00	0.00	0.00	0.00	0.00
TRINITY_DN413948_c2_g1	0.00	0.00	4.63	0.00	0.00	0.00	5.71	0.00	4.39	4.22
TRINITY_DN413948_c3_g1	0.00	0.00	0.00	0.00	0.00	0.00	8.46	6.56	0.00	0.00
TRINITY_DN413948_c4_g1	0.00	0.00	0.00	0.00	0.00	0.00	0.00	0.00	8.35	0.00
TRINITY_DN413948_c5_g1	0.00	0.00	0.00	0.00	8.77	0.00	0.00	0.00	0.00	0.00
TRINITY_DN413948_c6_g1	0.00	0.00	0.00	0.00	0.00	0.00	0.00	0.00	0.00	19.49
TRINITY_DN41394_c0_g1	44.39	43.31	15.85	12.28	3.73	6.17	12.86	5.77	22.03	100.88
TRINITY_DN41394_c0_g2	0.00	0.00	0.00	0.00	0.00	0.00	4.99	0.00	0.00	0.00
TRINITY_DN41394_c5_g1	0.00	0.00	0.00	0.00	0.00	0.00	0.00	0.00	0.00	0.00
TRINITY_DN41394_c6_g1	0.00	0.00	0.00	0.00	0.00	0.00	0.00	0.00	0.00	0.00
TRINITY_DN413951_c0_g1	11.12	0.00	0.00	0.00	0.00	0.00	14.46	0.00	0.00	0.00
TRINITY_DN413953_c0_g2	0.00	0.00	0.00	0.00	0.00	0.00	0.00	0.00	0.00	0.00
TRINITY_DN413953_c1_g1	0.00	0.00	0.00	0.00	0.00	0.00	0.00	0.00	0.00	0.00
TRINITY_DN413954_c0_g1	33.09	0.00	0.00	0.00	0.00	0.00	0.00	0.00	0.00	0.00
TRINITY_DN413954_c1_g1	0.00	0.00	0.00	0.00	0.00	0.00	0.00	0.00	0.00	12.62
TRINITY_DN413954_c2_g1	0.00	0.00	0.00	0.00	0.00	0.00	0.00	0.00	0.00	0.00
TRINITY_DN413954_c4_g1	0.00	0.00	0.00	0.00	0.00	0.00	0.00	0.00	0.00	0.00
TRINITY_DN413954_c5_g1	0.00	0.00	0.00	0.00	0.00	0.00	0.00	0.00	0.00	0.00
TRINITY_DN413955_c0_g1	0.00	0.00	0.00	7.08	0.00	0.00	0.00	0.00	0.00	0.00
TRINITY_DN413955_c1_g1	4.28	0.00	0.00	0.00	0.00	0.00	5.26	0.00	0.00	0.00
TRINITY_DN413958_c0_g1	0.00	0.00	0.00	0.00	0.00	0.00	0.00	0.00	0.00	0.00
TRINITY_DN413958_c2_g1	4.87	5.22	7.26	2.43	0.00	2.08	5.72	0.00	9.39	8.85
TRINITY_DN413958_c2_g2	57.95	6.35	8.74	14.54	9.22	5.01	6.97	8.55	44.91	15.98
TRINITY_DN413958_c2_g4	0.00	0.00	0.00	0.00	0.00	0.00	0.00	0.00	0.00	0.00
TRINITY_DN413958_c3_g1	0.00	0.00	0.00	0.00	0.00	0.00	0.00	12.15	0.00	23.15
TRINITY_DN413959_c0_g1	10.90	0.00	0.00	0.00	0.00	0.00	0.00	0.00	10.42	10.17
TRINITY_DN413959_c0_g2	0.00	0.00	0.00	0.00	0.00	0.00	0.00	0.00	0.00	35.01
TRINITY_DN413959_c0_g3	0.00	0.00	0.00	0.00	0.00	0.00	0.00	0.00	0.00	34.01
TRINITY_DN41395_c0_g1	0.00	0.00	0.00	0.00	37.45	0.00	0.00	0.00	35.21	66.16
TRINITY_DN413960_c0_g1	0.00	0.00	0.00	0.00	2.20	0.00	0.00	0.00	0.00	0.00
TRINITY_DN413960_c0_g2	0.00	0.00	0.00	0.00	0.00	0.00	0.00	0.00	0.00	0.00
TRINITY_DN413960_c0_g3	0.00	0.00	4.64	0.00	0.00	0.00	0.00	0.00	4.40	0.00
TRINITY_DN413962_c0_g3	0.00	0.00	0.00	0.00	0.00	0.00	0.00	0.00	15.30	0.00
TRINITY_DN413962_c0_g4	0.00	0.00	0.00	0.00	0.00	0.00	25.48	0.00	7.42	0.00
TRINITY_DN413962_c0_g5	0.00	0.00	0.00	0.00	0.00	0.00	0.00	0.00	0.00	8.98
TRINITY_DN413962_c0_g7	0.00	0.00	0.00	0.00	0.00	0.00	0.00	0.00	0.00	0.00
TRINITY_DN413962_c1_g1	0.00	0.00	0.00	0.00	0.00	0.00	0.00	0.00	0.00	0.00
TRINITY_DN413962_c3_g1	2.76	0.00	0.00	0.00	0.00	0.00	0.00	0.00	2.65	2.51
TRINITY_DN413962_c5_g1	0.00	0.00	0.00	0.00	0.00	9.11	0.00	0.00	0.00	0.00
TRINITY_DN413964_c0_g1	0.00	0.00	0.00	0.00	0.00	0.00	0.00	12.32	0.00	0.00
TRINITY_DN413965_c0_g1	0.00	0.00	0.00	0.00	0.00	0.00	0.00	7.69	58.42	13.00
TRINITY_DN413968_c0_g1	0.00	0.00	0.00	0.00	0.00	0.00	0.00	0.00	0.00	0.00
TRINITY_DN413969_c0_g1	15.40	0.00	0.00	0.00	0.00	0.00	0.00	0.00	0.00	0.00
TRINITY_DN41396_c0_g1	12.76	9.09	0.00	0.00	3.60	2.79	0.00	3.19	3.12	10.69
TRINITY_DN41396_c1_g1	9.45	0.00	0.00	0.00	0.00	0.00	0.00	0.00	0.00	0.00
TRINITY_DN41396_c1_g2	0.00	0.00	35.89	0.00	0.00	0.00	0.00	0.00	35.56	10.81
TRINITY_DN41396_c2_g1	7.85	12.77	0.00	0.00	0.00	0.00	0.00	0.90	0.92	4.79
TRINITY_DN41396_c2_g2	0.00	0.00	0.00	0.00	0.00	0.00	0.00	0.00	0.00	0.00
TRINITY_DN41396_c2_g3	9.35	12.77	13.12	19.94	4.20	10.14	10.53	0.00	32.25	14.86
TRINITY_DN41396_c2_g5	2.32	0.00	4.61	0.00	0.00	1.98	0.00	0.00	0.00	4.22
TRINITY_DN41396_c3_g1	2.61	0.00	0.00	0.00	0.00	4.46	0.00	0.00	0.00	0.00
TRINITY_DN41396_c3_g2	0.00	0.00	0.00	0.00	0.00	0.00	0.00	0.00	4.51	0.00
TRINITY_DN413970_c0_g3	6.54	0.00	0.00	6.43	0.00	5.70	0.00	0.00	12.28	0.00
TRINITY_DN413970_c3_g1	0.00	6.93	6.00	0.00	0.00	0.00	0.00	0.00	11.33	21.92
TRINITY_DN413970_c5_g1	0.00	0.00	0.00	0.00	0.00	0.00	20.58	0.00	0.00	0.00
TRINITY_DN413970_c7_g1	0.00	0.00	0.00	0.00	0.00	0.00	0.00	0.00	0.00	0.00
TRINITY_DN413971_c0_g1	0.00	0.00	0.00	0.00	0.00	0.00	0.00	0.00	0.00	0.00
TRINITY_DN413975_c0_g2	0.00	0.00	0.00	0.00	3.35	0.00	7.65	0.00	0.00	0.00
TRINITY_DN413975_c2_g1	0.00	0.00	0.00	8.20	13.03	0.00	0.00	0.00	3.95	7.58
TRINITY_DN413975_c4_g1	0.00	0.00	0.00	0.00	0.00	0.00	0.00	0.00	0.00	0.00
TRINITY_DN413975_c5_g1	0.00	0.00	0.00	0.00	0.00	0.00	0.00	0.00	12.30	0.00
TRINITY_DN413975_c6_g1	0.00	0.00	0.00	0.00	0.00	0.00	0.00	0.00	0.00	0.00
TRINITY_DN413975_c7_g1	19.92	0.00	0.00	0.00	0.00	0.00	25.48	0.00	0.00	18.01
TRINITY_DN413977_c0_g1	0.00	0.00	0.00	0.00	0.00	0.00	0.00	0.00	7.37	0.00
TRINITY_DN413979_c0_g1	0.00	0.00	0.00	0.00	0.00	0.00	0.00	0.00	0.00	13.66
TRINITY_DN413982_c0_g1	0.00	0.00	9.85	0.00	0.00	0.00	0.00	0.00	0.00	0.00
TRINITY_DN413983_c0_g1	0.00	0.00	0.00	0.00	13.33	0.00	0.00	0.00	0.00	0.00
TRINITY_DN413984_c1_g1	0.00	0.00	0.00	0.00	0.00	0.00	0.00	0.00	0.00	0.00
TRINITY_DN413988_c0_g1	0.00	0.00	0.00	0.00	0.00	1.62	0.00	0.00	0.00	6.94
TRINITY_DN413988_c0_g2	0.00	0.00	0.00	0.00	0.00	0.00	0.00	0.00	0.00	0.00
TRINITY_DN413989_c0_g1	0.00	0.00	0.00	0.00	0.00	0.00	0.00	0.00	0.00	0.00
TRINITY_DN41398_c0_g2	0.00	0.00	0.00	0.00	0.00	28.73	18.23	0.00	53.28	15.39
TRINITY_DN41398_c1_g1	0.00	0.00	0.00	0.00	0.00	0.00	0.00	0.00	0.00	0.00
TRINITY_DN41398_c4_g1	0.00	0.00	0.00	0.00	0.00	14.09	0.00	0.00	0.00	0.00
TRINITY_DN413993_c0_g1	0.00	0.00	13.01	0.00	0.00	0.00	0.00	0.00	0.00	0.00
TRINITY_DN413995_c0_g1	0.00	0.00	4.04	7.98	0.00	3.47	0.00	0.00	0.00	0.00
TRINITY_DN413998_c0_g1	0.00	56.70	0.00	0.00	16.18	0.00	0.00	0.00	0.00	0.00
TRINITY_DN41399_c0_g2	0.00	0.00	0.00	0.00	0.00	0.00	25.53	0.00	0.00	0.00
TRINITY_DN41399_c0_g3	0.00	0.00	14.21	0.00	14.52	0.00	0.00	0.00	0.00	38.43
TRINITY_DN41399_c0_g4	0.00	0.00	0.00	0.00	0.00	0.00	0.00	0.00	0.00	0.00
TRINITY_DN41399_c0_g5	0.00	0.00	0.00	0.00	0.00	0.00	0.00	0.00	0.00	0.00
TRINITY_DN41399_c0_g6	0.00	0.00	0.00	0.00	0.00	0.00	0.00	0.00	0.00	0.00
TRINITY_DN41399_c1_g1	0.00	0.00	0.00	0.00	0.00	0.00	12.00	0.00	8.85	17.03
TRINITY_DN41399_c3_g1	0.00	0.00	0.00	0.00	0.00	0.00	0.00	0.00	0.00	12.52
TRINITY_DN41399_c4_g1	0.00	0.00	0.00	0.00	0.00	11.78	0.00	0.00	0.00	0.00
TRINITY_DN4139_c0_g1	0.00	0.00	0.00	0.00	2.06	0.00	0.00	0.00	0.00	57.98
TRINITY_DN4139_c0_g2	0.00	0.00	3.08	0.00	0.00	1.32	0.00	0.00	0.00	0.00
TRINITY_DN4139_c0_g3	0.00	0.00	0.00	0.00	0.00	0.00	0.00	0.00	0.00	0.00
TRINITY_DN4139_c1_g2	13.30	32.36	0.00	0.00	17.40	0.00	0.00	25.53	0.00	8.72
TRINITY_DN413_c0_g1	41.23	57.50	31.95	27.80	51.00	38.07	152.70	35.47	163.97	245.84
TRINITY_DN413_c0_g2	13.94	23.61	5.40	7.96	2.57	8.96	12.83	5.24	43.72	25.49
TRINITY_DN413_c1_g1	0.00	0.00	0.00	0.00	0.00	7.90	0.00	0.00	8.69	0.00
TRINITY_DN414000_c0_g1	7.20	17.08	0.00	0.00	0.00	0.00	0.00	0.00	0.00	35.34
TRINITY_DN414000_c1_g1	0.00	0.00	0.00	0.00	0.00	0.00	0.00	0.00	0.00	0.00
TRINITY_DN414000_c2_g1	0.00	0.00	0.00	20.31	0.00	0.00	11.00	0.00	4.90	0.00
TRINITY_DN414000_c6_g1	0.00	0.00	0.00	0.00	0.00	0.00	0.00	0.00	0.00	0.00
TRINITY_DN414002_c0_g1	0.00	0.00	0.00	0.00	0.00	0.00	0.00	0.00	0.00	0.00
TRINITY_DN414002_c0_g2	6.74	0.00	0.00	8.64	0.00	13.47	0.00	0.00	0.00	12.28
TRINITY_DN414003_c0_g1	0.00	15.56	0.00	0.00	0.00	0.00	41.85	0.00	0.00	0.00
TRINITY_DN414003_c1_g1	12.04	0.00	0.00	0.00	0.00	0.00	0.00	0.00	0.00	11.02
TRINITY_DN414003_c2_g1	0.00	0.00	0.00	0.00	0.00	0.00	0.00	0.00	62.94	0.00
TRINITY_DN414003_c4_g1	31.03	0.00	0.00	0.00	0.00	0.00	0.00	0.00	0.00	0.00
TRINITY_DN414003_c5_g1	0.00	0.00	0.00	0.00	0.00	0.00	0.00	0.00	3.15	0.00
TRINITY_DN414003_c6_g1	0.00	0.00	0.00	0.00	0.00	0.00	0.00	0.00	0.00	0.00
TRINITY_DN414004_c0_g1	6.08	0.00	0.00	0.00	0.00	0.00	0.00	0.00	0.00	0.00
TRINITY_DN414004_c0_g4	0.00	0.00	0.00	0.00	0.00	0.00	0.00	0.00	0.00	17.16
TRINITY_DN414004_c3_g1	0.00	0.00	0.00	0.00	0.00	0.00	0.00	0.00	0.00	0.00
TRINITY_DN414004_c5_g1	0.00	0.00	0.00	0.00	0.00	0.00	0.00	0.00	0.00	0.00
TRINITY_DN414005_c0_g1	0.00	0.00	0.00	0.00	0.00	0.00	15.22	0.00	0.00	0.00
TRINITY_DN414005_c1_g1	0.00	0.00	0.00	9.39	0.00	0.00	0.00	0.00	0.00	0.00
TRINITY_DN414006_c0_g1	0.00	0.00	0.00	19.38	0.00	0.00	0.00	9.66	0.00	0.00
TRINITY_DN414008_c0_g1	0.00	0.00	0.00	0.00	0.00	0.00	0.00	0.00	0.00	0.00
TRINITY_DN414008_c0_g2	0.00	0.00	0.00	0.00	0.00	0.00	36.46	0.00	0.00	12.71
TRINITY_DN414009_c1_g1	0.00	0.00	0.00	0.00	0.00	0.00	0.00	0.00	0.00	0.00
TRINITY_DN41400_c0_g1	0.00	13.08	0.00	0.00	0.00	0.00	0.00	0.00	0.00	19.71
TRINITY_DN41400_c1_g1	0.00	0.00	0.00	0.00	0.00	0.00	0.00	0.00	0.00	0.00
TRINITY_DN41400_c1_g2	0.00	0.00	0.00	0.00	0.00	0.00	0.00	0.00	0.00	0.00
TRINITY_DN41400_c2_g1	0.00	0.00	0.00	0.00	0.00	0.00	0.00	0.00	0.00	0.00
TRINITY_DN41400_c3_g1	0.00	0.00	0.00	0.00	0.00	0.00	0.00	0.00	0.00	0.00
TRINITY_DN41400_c5_g1	0.00	0.00	0.00	0.00	0.00	0.00	0.00	0.00	0.00	0.00
TRINITY_DN41400_c7_g1	0.00	0.00	13.75	0.00	0.00	0.00	0.00	0.00	0.00	28.19
TRINITY_DN41400_c9_g1	4.59	0.00	0.00	4.53	0.00	0.00	11.37	0.00	0.00	4.20
TRINITY_DN414010_c0_g1	0.00	0.00	0.00	31.64	0.00	0.00	0.00	0.00	0.00	0.00
TRINITY_DN414011_c0_g1	0.00	0.00	0.00	0.00	0.00	0.00	0.00	4.72	0.00	22.01
TRINITY_DN414013_c1_g1	0.00	0.00	0.00	0.00	0.00	0.00	0.00	0.00	0.00	15.65
TRINITY_DN414013_c2_g1	0.00	0.00	0.00	0.00	0.00	0.00	0.00	0.00	0.00	0.00
TRINITY_DN414014_c0_g1	0.00	0.00	15.93	0.00	0.00	0.00	0.00	0.00	0.00	14.36
TRINITY_DN414015_c0_g1	0.00	20.41	0.00	0.00	0.00	5.09	14.75	0.00	38.96	0.00
TRINITY_DN414015_c0_g3	0.00	0.00	0.00	0.00	0.00	0.00	0.00	0.00	0.00	0.00
TRINITY_DN414015_c0_g4	0.00	8.99	0.00	7.96	0.00	0.00	0.00	0.00	0.00	3.67
TRINITY_DN414015_c0_g5	0.00	0.00	0.00	0.00	0.00	0.00	0.00	0.00	0.00	0.00
TRINITY_DN414015_c1_g1	0.00	21.84	0.00	0.00	0.00	0.00	0.00	0.00	0.00	0.00
TRINITY_DN414017_c1_g1	0.00	0.00	0.00	0.00	0.00	0.00	21.10	0.00	0.00	14.73
TRINITY_DN414017_c2_g1	0.00	0.00	0.00	0.00	0.00	0.00	0.00	0.00	0.00	0.00
TRINITY_DN414018_c0_g1	0.00	0.00	0.00	0.00	0.00	0.00	0.00	0.00	0.00	0.00
TRINITY_DN414018_c1_g1	0.00	0.00	0.00	0.00	0.00	4.28	0.00	0.00	6.84	0.00
TRINITY_DN414018_c1_g2	0.00	9.78	0.00	0.00	0.00	0.00	0.00	0.00	0.00	22.47
TRINITY_DN414018_c1_g3	0.00	0.00	0.00	10.90	0.00	0.00	0.00	0.00	32.38	0.00
TRINITY_DN414018_c1_g4	0.00	15.84	0.00	0.00	7.00	0.00	0.00	6.61	6.39	6.29
TRINITY_DN414019_c0_g1	0.00	0.00	0.00	0.00	0.00	0.00	0.00	0.00	0.00	0.00
TRINITY_DN41401_c0_g3	0.00	0.00	0.00	6.72	0.00	0.00	0.00	0.00	0.00	0.00
TRINITY_DN414020_c0_g1	0.00	0.00	0.00	0.00	0.00	0.00	0.00	0.00	0.00	0.00
TRINITY_DN414021_c0_g2	0.00	0.00	0.00	0.00	0.00	8.07	0.00	0.00	4.46	17.17
TRINITY_DN414021_c3_g1	0.00	0.00	0.00	11.90	0.00	5.26	7.64	0.00	0.00	0.00
TRINITY_DN414021_c4_g1	0.00	0.00	0.00	0.00	0.00	0.00	0.00	0.00	0.00	0.00
TRINITY_DN414021_c5_g1	0.00	0.00	0.00	0.00	0.00	0.00	0.00	0.00	0.00	12.52
TRINITY_DN414022_c1_g1	0.00	0.00	0.00	0.00	0.00	0.00	0.00	0.00	0.00	21.89
TRINITY_DN414023_c1_g1	0.00	0.00	0.00	0.00	0.00	0.00	0.00	0.00	0.00	0.00
TRINITY_DN414023_c2_g1	0.00	0.00	0.00	0.00	0.00	0.00	0.00	0.00	0.00	14.13
TRINITY_DN414023_c4_g1	0.00	0.00	0.00	0.00	0.00	0.00	0.00	0.00	0.00	0.00
TRINITY_DN414023_c5_g1	0.00	0.00	0.00	0.00	0.00	0.00	0.00	0.00	0.00	10.81
TRINITY_DN414023_c6_g1	0.00	426.34	0.00	0.00	0.00	0.00	0.00	0.00	0.00	0.00
TRINITY_DN414023_c8_g1	0.00	0.00	0.00	0.00	0.00	0.00	0.00	0.00	0.00	0.00
TRINITY_DN414023_c9_g1	0.00	0.00	0.00	0.00	0.00	0.00	0.00	0.00	0.00	0.00
TRINITY_DN414025_c1_g1	0.00	16.98	0.00	0.00	0.00	11.97	0.00	0.00	0.00	15.85
TRINITY_DN414027_c0_g1	0.00	0.00	0.00	0.00	0.00	2.14	2.96	0.00	0.00	0.00
TRINITY_DN414029_c0_g1	0.00	0.00	0.00	0.00	0.00	0.00	0.00	0.00	5.52	5.34
TRINITY_DN41402_c0_g1	24.09	0.00	0.00	0.00	0.00	9.11	0.00	0.00	0.00	0.00
TRINITY_DN41402_c1_g2	0.00	9.72	0.00	0.00	0.00	0.00	0.00	0.00	4.11	7.90
TRINITY_DN41402_c4_g1	0.00	0.00	0.00	0.00	0.00	15.15	0.00	0.00	34.55	0.00
TRINITY_DN41402_c5_g1	30.51	0.00	0.00	0.00	0.00	0.00	0.00	0.00	0.00	0.00
TRINITY_DN414034_c0_g2	0.00	0.00	0.00	0.00	19.61	0.00	0.00	0.00	0.00	17.31
TRINITY_DN414034_c1_g1	0.00	0.00	0.00	0.00	0.00	0.00	29.75	0.00	0.00	0.00
TRINITY_DN414034_c2_g1	0.00	0.00	0.00	0.00	15.35	0.00	0.00	0.00	0.00	13.54
TRINITY_DN414036_c0_g1	0.00	0.00	0.00	0.00	0.00	0.00	0.00	0.00	0.00	0.00
TRINITY_DN414037_c0_g2	1.40	0.00	0.00	0.00	0.00	0.00	4.79	0.00	1.36	13.99
TRINITY_DN414037_c1_g1	5.43	0.00	5.45	0.00	0.00	0.00	0.00	0.00	0.00	0.00
TRINITY_DN414038_c0_g1	0.00	0.00	0.00	0.00	5.62	0.00	0.00	0.00	5.11	4.93
TRINITY_DN414039_c0_g1	0.00	0.00	0.00	0.00	0.00	0.00	44.48	0.00	0.00	0.00
TRINITY_DN41403_c0_g1	1.82	24.23	14.14	15.89	2.21	6.00	2.36	11.07	6.99	56.41
TRINITY_DN41403_c0_g2	0.00	0.00	0.00	0.00	0.00	0.00	0.00	0.00	0.00	0.00
TRINITY_DN41403_c1_g1	0.00	0.00	0.00	0.00	0.00	0.00	0.00	0.00	12.20	0.00
TRINITY_DN414041_c0_g1	0.00	0.00	0.00	0.00	0.00	0.00	0.00	0.00	0.00	0.00
TRINITY_DN414041_c0_g2	3.89	0.00	0.03	0.00	0.00	0.00	0.00	0.00	7.43	0.00
TRINITY_DN414042_c0_g1	0.00	0.00	0.00	0.00	0.00	0.00	0.00	0.00	0.00	0.00
TRINITY_DN414042_c2_g1	21.37	0.00	0.00	0.00	0.00	0.00	0.00	0.00	0.00	9.79
TRINITY_DN414042_c3_g1	0.00	0.00	15.30	0.00	0.00	0.00	0.00	0.00	15.11	0.00
TRINITY_DN414042_c4_g1	0.00	30.90	0.00	0.00	0.00	0.00	0.00	0.00	0.00	11.57
TRINITY_DN414043_c0_g1	0.00	0.00	0.00	0.00	0.00	0.00	0.00	0.00	17.43	0.00
TRINITY_DN414048_c1_g1	1.22	0.00	0.00	0.00	0.00	0.00	0.00	0.00	16.99	0.00
TRINITY_DN41404_c0_g1	0.00	2.44	6.81	2.28	0.00	5.85	0.00	0.00	17.63	14.53
TRINITY_DN414051_c0_g1	0.00	0.00	0.00	0.00	0.00	0.00	0.00	0.00	0.00	0.00
TRINITY_DN414053_c0_g1	0.00	0.00	0.00	0.00	0.00	0.00	0.00	0.00	0.00	0.00
TRINITY_DN414054_c0_g1	0.00	0.00	0.00	0.00	16.03	0.00	0.00	0.00	0.00	14.13
TRINITY_DN414055_c0_g1	0.00	0.00	0.00	0.00	0.00	0.00	11.40	0.00	0.00	0.00
TRINITY_DN414055_c1_g1	0.00	0.00	0.00	0.00	0.00	0.00	0.00	0.00	0.00	0.00
TRINITY_DN414057_c0_g1	0.00	0.00	0.00	0.00	0.00	0.00	0.00	0.00	0.00	0.00
TRINITY_DN414058_c0_g1	29.56	30.74	6.61	0.00	0.00	0.00	8.29	0.00	29.42	24.95
TRINITY_DN414058_c0_g2	0.00	34.74	0.00	0.00	0.00	0.00	0.00	0.00	0.00	0.00
TRINITY_DN414058_c0_g3	0.00	0.00	0.00	0.00	0.00	0.00	8.78	0.00	0.00	0.00
TRINITY_DN41405_c0_g1	12.22	0.00	6.16	0.00	25.48	12.38	7.71	0.00	7.81	20.62
TRINITY_DN414060_c0_g2	0.00	0.00	0.00	0.00	0.00	0.00	0.00	0.00	0.00	0.00
TRINITY_DN414062_c0_g1	46.32	33.83	6.21	4.86	5.69	28.00	9.17	13.11	73.55	31.72
TRINITY_DN414062_c1_g1	17.24	4.50	16.53	0.00	0.00	0.00	6.85	4.38	3.30	6.29
TRINITY_DN414062_c1_g2	0.00	0.00	11.04	0.00	0.00	0.00	0.00	0.00	0.00	0.00
TRINITY_DN414063_c0_g1	0.00	0.00	0.00	0.00	0.00	14.49	0.00	0.00	0.00	0.00
TRINITY_DN414064_c0_g1	0.00	0.00	0.00	0.00	0.00	0.00	0.00	0.00	0.00	0.00
TRINITY_DN414065_c0_g1	3.15	1.87	0.00	3.46	0.00	0.00	0.00	0.00	0.77	4.29
TRINITY_DN414065_c1_g3	5.22	0.00	0.00	1.05	0.00	0.00	1.18	0.00	0.00	9.48
TRINITY_DN414065_c2_g1	4.32	0.00	4.33	0.00	0.00	0.00	0.00	0.00	0.00	7.78
TRINITY_DN414065_c3_g1	0.00	0.00	0.00	0.00	0.00	0.00	0.00	0.00	0.00	0.00
TRINITY_DN414067_c0_g1	0.00	0.00	0.00	0.00	4.73	0.00	0.00	0.00	0.00	0.00
TRINITY_DN414068_c0_g1	0.00	0.00	0.00	0.00	0.00	0.00	0.00	0.00	10.64	0.00
TRINITY_DN414068_c1_g1	0.00	0.00	0.00	0.00	0.00	0.00	0.00	0.00	0.00	0.00
TRINITY_DN41406_c0_g1	0.00	0.00	0.00	0.00	0.00	0.00	3.10	0.00	7.58	0.00
TRINITY_DN41406_c0_g2	0.00	4.05	3.66	0.00	0.00	0.00	0.00	14.32	0.00	13.34
TRINITY_DN414070_c0_g1	0.00	0.00	0.00	0.00	0.00	0.00	0.00	0.00	9.94	0.00
TRINITY_DN414071_c0_g1	0.00	0.00	0.00	0.00	0.00	0.00	0.00	0.00	0.00	0.00
TRINITY_DN414072_c0_g1	15.95	0.00	0.00	0.00	0.00	0.00	0.00	0.00	0.00	0.00
TRINITY_DN414072_c0_g2	0.00	0.00	0.00	0.00	0.00	0.00	0.00	0.00	0.00	0.00
TRINITY_DN414072_c0_g3	0.00	0.00	0.00	0.00	0.00	0.00	0.00	0.00	0.00	0.00
TRINITY_DN414072_c1_g1	0.00	12.73	0.00	0.00	0.00	0.00	0.00	0.00	0.00	6.96
TRINITY_DN414074_c0_g1	0.00	0.00	0.00	0.00	0.00	0.00	0.00	0.00	0.00	3.01
TRINITY_DN414074_c0_g2	0.00	13.08	0.00	0.00	0.00	0.00	0.00	0.00	0.00	0.00
TRINITY_DN414074_c0_g3	0.00	0.00	0.00	0.00	0.00	0.00	0.00	0.00	0.00	0.00
TRINITY_DN414074_c1_g1	0.00	0.00	0.00	0.00	0.00	0.00	0.00	0.00	0.00	0.00
TRINITY_DN414076_c0_g1	0.00	0.00	0.00	31.37	0.00	0.00	21.27	0.00	0.00	0.00
TRINITY_DN414077_c0_g1	3.46	0.00	3.45	0.00	0.00	0.00	0.00	3.38	0.00	3.15
TRINITY_DN414078_c0_g1	0.00	13.02	0.00	0.00	0.00	0.00	0.00	0.00	0.00	6.10
TRINITY_DN41407_c0_g1	14.45	0.00	0.00	8.60	0.00	12.03	0.00	8.60	0.00	0.00
TRINITY_DN41407_c1_g1	30.52	15.81	0.00	0.00	26.87	0.00	0.00	0.00	112.34	130.44
TRINITY_DN414080_c0_g1	0.00	0.00	0.00	10.82	0.00	0.00	0.00	0.00	19.70	0.00
TRINITY_DN414081_c0_g1	0.00	0.00	0.00	0.00	0.00	0.00	0.00	0.00	0.00	0.00
TRINITY_DN414084_c0_g1	0.00	0.00	0.00	0.00	0.00	0.00	0.00	0.00	0.00	0.00
TRINITY_DN414085_c1_g1	0.00	0.00	12.74	0.00	0.00	0.00	0.00	0.00	0.00	0.00
TRINITY_DN414087_c0_g1	0.00	0.00	0.00	0.00	0.00	0.00	4.38	0.00	0.00	0.00
TRINITY_DN414089_c0_g3	2.56	22.91	4.23	3.44	8.14	0.73	1.92	7.40	0.84	29.49
TRINITY_DN414089_c1_g1	0.00	0.00	12.83	0.00	0.00	0.00	0.00	0.00	0.00	0.00
TRINITY_DN414089_c3_g1	4.63	0.00	0.00	0.00	0.00	0.00	5.73	0.00	0.00	0.00
TRINITY_DN414089_c5_g1	0.00	0.00	0.00	0.00	0.00	0.00	0.00	0.00	0.00	4.90
TRINITY_DN414089_c6_g1	26.50	0.00	0.00	0.00	0.00	11.35	0.00	0.00	0.00	12.14
TRINITY_DN41408_c0_g1	2.27	0.00	1.69	0.57	1.81	3.44	4.43	1.64	3.41	7.82
TRINITY_DN41408_c1_g1	0.00	0.00	0.00	0.00	0.00	0.00	19.44	0.00	14.27	0.00
TRINITY_DN41408_c1_g2	0.00	0.00	0.00	0.00	0.00	0.00	0.00	0.00	0.00	0.00
TRINITY_DN41408_c2_g1	0.00	0.00	5.76	5.63	0.00	0.00	0.00	0.00	0.00	5.26
TRINITY_DN41408_c2_g2	0.00	0.00	0.00	0.00	0.00	0.00	0.00	0.00	6.30	12.20
TRINITY_DN41408_c3_g1	1.86	13.80	1.85	1.87	0.00	1.59	4.31	1.81	1.81	6.78
TRINITY_DN41408_c4_g1	0.00	12.20	0.00	0.00	0.00	0.00	0.00	0.00	0.00	0.00
TRINITY_DN41408_c5_g1	0.00	0.00	0.00	0.00	0.00	0.00	0.00	0.00	6.99	0.00
TRINITY_DN41408_c6_g1	0.00	16.85	0.00	0.00	0.00	0.00	0.00	0.00	0.00	0.00
TRINITY_DN414091_c0_g1	0.00	0.00	18.98	0.00	0.00	0.00	0.00	0.00	18.14	44.09
TRINITY_DN414091_c1_g1	0.00	0.00	0.00	0.00	0.00	0.00	0.00	0.00	0.00	0.00
TRINITY_DN414091_c2_g1	0.00	0.00	0.00	0.00	0.00	0.00	0.00	0.00	0.00	17.07
TRINITY_DN414093_c0_g1	0.00	0.00	0.00	0.00	0.00	0.00	28.95	5.67	0.98	15.89
TRINITY_DN414093_c0_g3	0.00	0.00	0.00	0.00	0.00	0.00	0.00	0.00	0.00	0.00
TRINITY_DN414093_c1_g1	0.00	8.37	0.00	0.00	0.00	0.00	0.00	0.00	0.00	12.98
TRINITY_DN414093_c2_g1	0.00	3.44	0.00	0.00	0.00	5.40	0.00	0.00	0.00	8.61
TRINITY_DN414093_c3_g1	0.00	0.00	0.00	0.00	0.00	0.00	17.67	0.00	4.52	13.06
TRINITY_DN414093_c4_g1	0.00	0.00	0.00	0.00	1.74	0.00	0.00	0.00	4.50	0.00
TRINITY_DN414095_c0_g1	0.00	0.00	0.00	0.00	0.00	0.00	0.00	0.00	0.00	0.00
TRINITY_DN414098_c2_g1	0.00	0.00	0.00	0.00	0.00	0.00	0.00	0.00	0.00	0.00
TRINITY_DN414098_c2_g2	0.26	3.77	4.04	0.00	0.00	1.26	9.86	1.47	0.00	5.31
TRINITY_DN414098_c2_g3	0.00	0.00	0.00	0.00	0.00	0.00	0.00	0.00	0.00	0.00
TRINITY_DN414098_c4_g1	0.00	0.00	0.00	0.00	0.00	1.53	2.07	0.00	0.00	6.51
TRINITY_DN414098_c5_g1	0.00	0.00	0.00	0.00	0.00	0.00	0.00	0.00	0.00	0.00
TRINITY_DN414098_c7_g1	0.00	0.00	0.00	22.27	0.00	0.00	0.00	0.00	0.00	6.94
TRINITY_DN414098_c8_g1	0.00	0.00	0.00	0.00	0.00	0.00	0.00	0.00	0.00	0.00
TRINITY_DN414099_c0_g1	0.00	0.00	0.00	0.00	0.00	0.00	0.00	0.00	0.00	0.00
TRINITY_DN41409_c0_g1	0.00	0.00	0.00	0.00	0.00	0.00	0.00	0.00	14.15	30.77
TRINITY_DN41409_c0_g2	0.00	0.00	0.00	0.00	0.00	0.00	0.00	0.00	0.00	0.00
TRINITY_DN41409_c0_g3	0.00	0.00	0.00	0.00	0.00	0.00	0.00	0.00	0.00	17.67
TRINITY_DN41409_c2_g1	0.00	0.00	0.00	0.00	0.00	0.00	0.00	0.00	0.00	12.52
TRINITY_DN4140_c0_g1	0.00	0.00	0.00	0.00	0.00	0.00	0.00	0.00	17.43	0.00
TRINITY_DN4140_c0_g2	0.00	0.00	1.99	0.00	0.00	0.00	0.00	0.00	9.83	3.84
TRINITY_DN4140_c0_g3	0.00	0.00	0.00	0.00	0.00	4.67	0.00	0.00	9.54	8.50
TRINITY_DN414100_c0_g1	0.00	0.00	0.00	0.00	0.00	0.00	0.00	0.00	0.00	10.94
TRINITY_DN414100_c0_g2	5.96	0.00	0.00	0.00	0.00	0.00	0.00	0.00	0.00	0.00
TRINITY_DN414100_c2_g1	0.00	0.00	0.00	0.00	0.00	0.00	0.00	0.00	0.00	0.00
TRINITY_DN414100_c4_g1	0.00	0.00	0.00	0.00	0.00	19.91	0.00	0.00	0.00	0.00
TRINITY_DN414100_c6_g1	0.00	0.00	0.00	17.46	0.00	0.00	0.00	0.00	0.00	0.00
TRINITY_DN414100_c7_g1	0.00	0.00	0.00	0.00	0.00	0.00	0.00	0.00	0.00	0.00
TRINITY_DN414100_c9_g1	0.00	0.00	0.00	0.00	0.00	0.00	0.00	0.00	0.00	0.00
TRINITY_DN414104_c0_g1	9.97	0.00	13.22	0.00	0.00	15.55	10.37	0.00	6.27	0.00
TRINITY_DN414104_c0_g2	45.99	0.00	0.00	0.00	0.00	0.00	29.95	0.00	0.00	0.00
TRINITY_DN414104_c0_g3	7.16	0.00	0.00	0.00	0.00	0.00	0.00	0.00	0.00	6.58
TRINITY_DN414105_c1_g1	0.00	0.00	0.00	0.00	0.00	0.00	0.00	0.00	0.00	0.00
TRINITY_DN414107_c0_g1	0.00	0.00	0.00	7.21	0.00	3.12	4.41	0.00	0.00	3.32
TRINITY_DN414109_c0_g1	0.00	0.00	0.00	0.00	0.00	0.00	0.00	0.00	0.00	0.00
TRINITY_DN414109_c1_g1	0.00	0.00	0.00	0.00	0.00	0.00	11.66	0.00	8.59	8.28
TRINITY_DN41410_c0_g1	0.00	0.00	0.00	0.00	0.00	0.00	0.00	0.00	0.00	0.00
TRINITY_DN41410_c2_g1	0.00	0.00	0.00	0.00	0.00	0.00	0.00	0.00	0.00	0.00
TRINITY_DN41410_c3_g1	16.09	0.00	0.00	0.00	0.00	13.59	20.90	0.00	0.00	58.39
TRINITY_DN414111_c0_g1	0.00	0.00	0.00	0.00	0.00	0.00	0.00	0.00	0.00	14.36
TRINITY_DN414112_c0_g1	0.00	0.00	0.00	0.00	0.00	0.00	0.00	0.00	0.00	0.00
TRINITY_DN414113_c0_g1	0.00	0.00	0.00	6.29	0.00	5.57	0.00	0.00	0.00	11.78
TRINITY_DN414114_c1_g1	0.00	0.00	0.00	0.00	0.00	9.83	0.00	10.97	10.94	20.93
TRINITY_DN414117_c1_g1	0.00	0.00	11.06	0.00	0.00	0.00	0.00	0.00	19.00	0.00
TRINITY_DN414117_c2_g2	0.00	23.41	0.00	0.00	0.00	0.00	0.00	0.00	0.00	0.00
TRINITY_DN414117_c3_g1	0.00	0.00	0.00	0.00	0.00	0.00	0.00	0.00	0.00	0.00
TRINITY_DN414117_c4_g1	0.00	0.00	0.00	0.00	0.00	0.00	0.00	0.00	0.00	0.00
TRINITY_DN414118_c0_g1	0.00	0.00	0.00	0.00	0.00	0.00	0.00	0.00	4.48	0.00
TRINITY_DN414119_c0_g1	12.04	0.00	0.87	11.65	0.00	10.35	0.00	0.00	0.00	32.71
TRINITY_DN414119_c0_g3	0.00	0.00	0.00	0.00	0.00	0.00	0.00	0.00	0.00	0.00
TRINITY_DN414119_c0_g4	0.00	0.00	0.00	0.00	0.00	0.00	0.00	3.71	3.61	0.00
TRINITY_DN414119_c0_g5	0.00	0.00	0.00	0.00	0.00	0.00	12.76	0.00	0.00	9.03
TRINITY_DN414119_c0_g7	0.00	0.00	0.00	0.00	0.00	0.00	0.00	0.00	0.00	0.00
TRINITY_DN41411_c0_g1	4.26	0.00	0.00	0.00	0.00	3.67	0.00	0.00	0.00	0.00
TRINITY_DN414121_c0_g1	0.00	0.00	0.00	0.00	0.00	0.00	0.00	0.00	0.00	0.00
TRINITY_DN414121_c1_g1	0.00	0.00	0.00	0.00	0.00	0.00	0.00	0.00	0.00	0.00
TRINITY_DN414124_c0_g1	0.00	0.00	0.00	8.10	4.29	0.00	0.00	0.00	0.00	0.00
TRINITY_DN414127_c1_g1	0.00	0.00	0.00	0.00	0.00	7.86	0.00	0.00	0.00	8.33
TRINITY_DN41412_c0_g1	0.00	0.00	0.00	0.00	2.12	2.08	0.00	0.00	0.00	0.00
TRINITY_DN41412_c1_g1	0.00	1.11	0.00	3.22	0.00	0.00	1.20	1.03	5.22	4.85
TRINITY_DN41412_c2_g1	0.00	0.00	0.00	0.00	0.00	0.00	0.00	0.00	0.00	0.00
TRINITY_DN41412_c3_g1	0.00	0.00	0.00	0.00	0.00	0.00	0.00	0.00	0.00	0.00
TRINITY_DN414130_c0_g1	0.00	4.14	0.00	3.79	0.00	3.28	9.05	0.00	14.25	23.81
TRINITY_DN414134_c0_g1	0.00	0.00	0.00	0.00	0.00	8.32	12.43	0.00	0.00	0.00
TRINITY_DN414135_c0_g1	0.00	0.00	0.00	0.00	0.00	0.00	0.00	0.00	2.57	2.43
TRINITY_DN414138_c0_g1	0.00	2.86	0.00	0.00	0.00	0.00	0.00	0.00	2.55	2.41
TRINITY_DN414138_c0_g2	0.00	0.00	0.00	0.00	0.00	0.00	0.00	0.00	0.00	0.00
TRINITY_DN414138_c0_g3	1.38	0.00	0.00	1.39	0.00	0.00	1.57	0.00	0.00	2.51
TRINITY_DN414138_c1_g1	0.00	0.00	0.00	0.00	0.00	0.00	0.00	0.00	0.00	0.00
TRINITY_DN414138_c1_g2	0.00	0.00	0.00	0.00	5.51	0.00	0.00	0.00	0.00	9.68
TRINITY_DN414138_c2_g1	0.00	0.00	0.00	12.66	0.00	0.00	0.00	0.00	0.00	0.00
TRINITY_DN414138_c3_g1	0.00	7.75	0.00	0.00	3.69	6.02	4.25	0.00	0.00	6.40
TRINITY_DN414138_c4_g1	0.00	22.08	0.00	0.00	0.00	0.00	0.00	0.00	0.00	0.00
TRINITY_DN414138_c5_g1	0.00	0.00	0.00	0.00	6.34	0.00	0.00	0.00	0.00	11.00
TRINITY_DN41413_c0_g1	0.00	4.84	4.32	0.00	6.01	3.70	0.00	0.00	0.00	5.41
TRINITY_DN41413_c0_g2	0.00	0.00	0.00	0.00	0.00	5.50	0.00	0.00	0.00	0.00
TRINITY_DN41413_c0_g3	8.69	7.56	0.00	0.00	4.55	0.00	0.00	0.00	14.26	8.00
TRINITY_DN41413_c0_g4	7.64	0.00	0.00	0.00	0.00	0.00	0.00	0.00	0.00	0.00
TRINITY_DN41413_c0_g5	0.00	0.00	5.19	0.00	0.00	0.00	6.42	0.00	0.00	4.73
TRINITY_DN41413_c0_g8	0.00	6.34	0.00	0.00	0.00	0.00	0.00	32.91	47.05	0.00
TRINITY_DN41413_c0_g9	0.00	0.00	34.00	0.00	0.00	0.00	21.88	0.00	0.00	0.00
TRINITY_DN41413_c11_g1	0.00	0.00	0.00	0.00	0.00	0.00	22.47	0.00	16.69	15.65
TRINITY_DN41413_c5_g1	0.00	0.00	0.00	0.00	0.00	0.00	0.00	0.00	0.00	0.00
TRINITY_DN41413_c8_g1	0.00	0.00	0.00	0.00	0.00	0.00	0.00	0.00	0.00	16.38
TRINITY_DN414140_c0_g2	0.00	0.00	0.00	0.00	0.00	0.00	0.00	0.00	0.00	0.00
TRINITY_DN414140_c0_g3	14.24	0.00	0.00	0.00	0.00	12.16	0.00	0.00	0.00	0.00
TRINITY_DN414140_c1_g1	21.09	0.00	0.00	6.91	0.00	0.00	0.00	13.86	0.00	25.84
TRINITY_DN414140_c1_g3	0.00	0.00	0.00	0.00	0.00	0.00	0.00	0.00	0.00	0.00
TRINITY_DN414142_c0_g1	15.95	0.00	0.00	0.00	0.00	13.47	0.00	0.00	30.60	0.00
TRINITY_DN414144_c0_g2	1.44	4.05	1.37	3.29	0.77	1.53	9.14	0.35	1.75	3.28
TRINITY_DN414149_c0_g1	0.00	0.00	0.00	0.00	0.00	0.00	0.00	0.00	0.00	7.26
TRINITY_DN41414_c0_g1	0.00	0.00	0.00	0.00	0.00	0.00	0.00	0.00	6.33	0.00
TRINITY_DN41414_c0_g2	0.00	0.00	0.00	0.00	0.00	0.00	0.00	0.00	0.00	0.00
TRINITY_DN414152_c1_g1	0.00	0.00	0.00	11.50	0.00	0.00	46.45	0.00	11.43	0.00
TRINITY_DN414152_c3_g1	0.00	0.00	0.00	0.00	0.00	0.00	0.00	0.00	0.00	0.00
TRINITY_DN414152_c4_g1	0.00	0.00	0.00	0.00	0.00	0.00	0.00	0.00	0.00	0.00
TRINITY_DN414153_c0_g1	0.00	0.00	0.00	0.00	0.00	0.00	0.00	0.00	0.00	0.00
TRINITY_DN414154_c0_g1	0.00	0.00	3.48	0.00	3.66	0.00	0.00	0.00	0.00	3.18
TRINITY_DN414155_c0_g1	34.74	0.00	0.00	22.40	0.00	0.00	0.00	0.00	0.00	10.60
TRINITY_DN414158_c3_g1	0.00	0.00	0.00	0.00	0.00	0.00	0.00	0.00	18.14	34.01
TRINITY_DN41415_c0_g1	0.00	0.00	61.45	0.00	0.00	0.00	0.00	0.00	35.05	22.18
TRINITY_DN41415_c0_g3	0.00	0.00	0.00	0.00	0.00	0.00	0.00	0.00	0.00	0.00
TRINITY_DN41415_c1_g1	0.00	0.00	0.00	0.00	0.00	0.00	0.00	0.00	0.00	0.00
TRINITY_DN414161_c0_g1	0.00	0.00	0.00	0.00	0.00	0.00	0.00	0.00	0.00	14.13
TRINITY_DN414162_c0_g1	0.00	0.00	0.00	0.00	0.00	0.00	0.00	0.00	0.00	0.00
TRINITY_DN414162_c0_g2	0.00	0.00	0.00	0.00	0.00	0.00	0.00	0.00	4.69	7.93
TRINITY_DN414162_c0_g3	9.36	0.00	0.00	0.00	0.00	0.00	12.13	0.00	0.00	0.00
TRINITY_DN414162_c0_g4	9.30	0.00	0.00	0.00	0.00	0.00	0.00	0.00	5.94	2.82
TRINITY_DN414162_c0_g5	0.00	0.00	0.00	0.00	0.00	0.00	0.00	0.00	6.44	0.00
TRINITY_DN414162_c0_g6	0.00	0.00	0.00	0.00	0.00	0.00	0.00	0.00	0.00	0.00
TRINITY_DN414162_c3_g1	0.00	0.00	0.00	0.00	0.00	0.00	0.00	0.00	0.00	15.51
TRINITY_DN414163_c0_g1	0.00	0.00	0.00	0.00	12.58	0.00	0.00	0.00	0.00	0.00
TRINITY_DN414164_c0_g1	0.00	0.00	0.00	0.00	0.00	0.00	21.10	0.00	0.00	0.00
TRINITY_DN414165_c0_g1	0.00	0.00	0.00	0.00	0.00	0.00	0.00	0.00	0.00	0.00
TRINITY_DN414166_c0_g1	0.00	0.00	0.00	0.00	0.00	0.00	0.00	0.00	0.00	0.00
TRINITY_DN414167_c0_g1	0.00	0.00	0.00	0.00	2.35	0.00	0.00	0.00	2.16	4.06
TRINITY_DN414169_c0_g1	0.00	6.40	0.00	0.00	0.00	0.00	27.77	0.00	0.00	0.00
TRINITY_DN41416_c0_g1	26.80	0.00	0.00	6.91	6.64	0.00	0.00	0.00	56.37	11.72
TRINITY_DN41416_c0_g3	0.00	18.25	0.00	0.00	0.00	0.00	0.00	0.00	0.00	24.18
TRINITY_DN41416_c2_g1	0.00	0.00	0.00	0.00	11.83	0.00	0.00	0.00	0.00	13.66
TRINITY_DN414170_c0_g1	0.00	0.00	0.00	23.13	0.00	0.00	0.00	0.00	0.00	0.00
TRINITY_DN414173_c0_g1	3.66	5.67	3.62	1.84	0.97	1.56	4.11	3.52	6.27	10.80
TRINITY_DN414173_c1_g1	2.95	0.00	0.00	5.87	0.00	0.00	10.55	5.75	14.16	2.69
TRINITY_DN414175_c0_g1	0.00	0.00	0.00	0.00	10.81	9.00	27.07	0.00	0.00	0.00
TRINITY_DN414177_c0_g1	0.00	10.87	0.00	0.00	0.00	0.00	23.73	0.00	0.00	13.16
TRINITY_DN414178_c0_g1	0.00	0.00	0.00	0.00	0.00	0.00	0.00	0.00	9.29	0.00
TRINITY_DN414179_c1_g1	0.00	0.00	0.00	0.00	0.00	10.80	0.00	0.00	12.11	0.00
TRINITY_DN41417_c0_g1	0.00	0.00	0.00	0.00	0.00	0.00	0.00	0.00	0.00	0.00
TRINITY_DN41417_c3_g1	0.00	0.00	0.00	0.00	0.00	0.00	0.00	0.00	0.00	0.00
TRINITY_DN414180_c0_g1	0.00	0.00	0.00	0.00	15.61	0.00	0.00	0.00	0.00	0.00
TRINITY_DN414181_c1_g1	0.00	0.00	0.00	0.00	0.00	0.00	75.85	0.00	0.00	0.00
TRINITY_DN414182_c0_g1	0.00	17.74	0.00	0.00	0.00	0.00	0.00	0.00	14.19	13.66
TRINITY_DN414182_c0_g2	0.00	0.00	0.00	0.00	0.00	0.00	0.00	0.00	0.00	0.00
TRINITY_DN414183_c1_g1	0.00	0.00	10.62	10.15	10.87	0.00	0.00	0.00	0.00	9.63
TRINITY_DN414184_c0_g1	3.48	0.00	0.00	0.00	7.31	0.00	4.21	0.00	0.00	0.00
TRINITY_DN414185_c0_g1	0.00	0.00	12.65	0.00	0.00	0.00	0.00	0.00	0.00	0.00
TRINITY_DN414186_c0_g1	0.00	0.00	0.00	0.00	0.00	0.00	0.00	0.00	0.00	0.00
TRINITY_DN414188_c0_g1	0.00	0.00	0.00	0.00	0.00	0.00	0.00	0.00	0.00	12.91
TRINITY_DN41418_c0_g1	10.44	9.86	4.39	0.00	0.00	0.00	0.00	0.00	4.16	16.00
TRINITY_DN41418_c1_g1	0.00	0.00	0.00	0.00	0.00	0.00	0.00	0.00	0.00	0.00
TRINITY_DN41418_c2_g1	0.00	0.00	0.00	0.00	0.00	0.00	0.00	0.00	0.00	14.00
TRINITY_DN414190_c0_g1	8.22	0.00	0.00	0.00	0.00	0.00	0.00	0.00	0.00	0.00
TRINITY_DN414191_c0_g1	0.00	5.09	0.00	0.00	0.00	0.00	0.00	0.00	0.00	4.12
TRINITY_DN414192_c0_g1	3.25	3.56	0.00	3.22	3.40	2.78	7.80	0.00	9.32	8.87
TRINITY_DN414192_c1_g1	0.00	15.22	0.00	0.00	0.00	0.00	0.00	0.00	0.00	0.00
TRINITY_DN414193_c0_g1	4.99	0.00	0.00	0.00	5.21	0.00	0.00	0.00	0.00	0.00
TRINITY_DN414193_c2_g1	0.00	0.00	0.00	0.00	0.00	0.00	0.00	0.00	0.00	0.00
TRINITY_DN414196_c0_g1	0.00	0.00	0.00	0.00	0.00	0.00	0.00	0.00	0.00	14.73
TRINITY_DN414197_c0_g1	0.00	0.00	0.00	0.00	0.00	8.82	0.00	0.00	0.00	0.00
TRINITY_DN414197_c1_g1	0.00	0.00	0.00	0.00	0.00	0.00	0.00	0.00	10.42	0.00
TRINITY_DN414198_c0_g1	0.00	0.00	0.00	12.30	0.00	7.12	0.00	0.00	0.00	0.00
TRINITY_DN414198_c0_g2	2.72	0.00	0.00	0.00	0.00	0.00	0.00	0.00	2.61	9.88
TRINITY_DN414198_c1_g1	0.00	0.00	0.00	0.00	0.00	0.00	0.00	0.00	0.00	0.00
TRINITY_DN41419_c0_g1	0.00	0.00	0.00	0.00	0.00	0.00	0.00	0.00	0.00	0.00
TRINITY_DN4141_c0_g1	27.90	32.08	22.34	8.98	20.65	15.45	26.26	12.12	63.75	32.67
TRINITY_DN4141_c10_g1	0.00	0.00	0.00	0.00	0.00	0.00	0.00	0.00	0.00	69.99
TRINITY_DN4141_c1_g1	8.07	4.28	2.00	2.02	2.13	0.00	0.00	0.00	9.76	11.00
TRINITY_DN4141_c2_g1	0.00	17.66	8.06	0.00	15.14	0.00	0.00	0.00	14.03	0.00
TRINITY_DN4141_c4_g1	0.00	0.00	0.00	0.00	0.00	0.00	7.31	0.00	0.00	0.00
TRINITY_DN4141_c5_g1	32.19	25.20	14.63	14.82	19.86	18.27	35.09	12.94	78.58	55.77
TRINITY_DN4141_c9_g1	0.00	0.00	0.00	0.00	0.00	0.00	0.00	0.00	0.00	0.00
TRINITY_DN414200_c0_g1	0.00	0.00	0.00	0.00	0.00	0.00	0.00	0.00	0.00	14.36
TRINITY_DN414207_c0_g1	0.00	0.00	0.00	0.00	0.00	0.00	0.00	0.00	0.00	0.00
TRINITY_DN414208_c0_g2	0.00	0.00	0.00	0.00	0.00	0.00	0.00	0.00	0.00	0.00
TRINITY_DN414208_c2_g1	3.19	0.00	0.00	0.00	0.00	0.00	0.00	0.00	0.00	2.91
TRINITY_DN414208_c7_g1	0.00	0.00	0.00	0.00	0.00	0.00	0.00	0.00	0.00	0.00
TRINITY_DN41420_c0_g1	0.00	0.00	0.00	0.00	6.37	0.00	0.00	0.00	0.00	5.62
TRINITY_DN41420_c1_g1	0.00	0.00	0.00	0.00	0.00	0.00	0.00	0.00	0.00	0.00
TRINITY_DN41420_c5_g1	0.00	14.16	0.00	0.00	0.00	0.00	0.00	4.97	0.00	0.00
TRINITY_DN41420_c6_g1	0.00	0.00	0.00	0.00	0.00	0.00	0.00	0.00	0.00	0.00
TRINITY_DN41420_c8_g1	0.00	9.17	0.00	0.00	0.00	0.00	0.00	0.00	0.00	0.00
TRINITY_DN414210_c0_g1	0.00	0.00	0.00	0.00	0.00	0.00	0.00	0.00	0.00	0.00
TRINITY_DN414210_c0_g2	0.00	0.00	0.00	0.00	0.00	0.00	0.00	0.00	0.00	0.00
TRINITY_DN414211_c0_g1	0.00	0.00	0.00	0.00	0.00	0.00	0.00	0.00	0.00	0.00
TRINITY_DN414211_c0_g2	0.00	0.00	0.00	0.00	0.00	0.00	0.00	0.00	0.00	0.00
TRINITY_DN414211_c2_g1	0.00	0.00	0.00	0.00	0.00	0.00	0.00	0.00	0.00	0.00
TRINITY_DN414211_c3_g1	0.00	0.00	0.00	0.00	0.00	0.00	0.00	0.00	0.00	0.00
TRINITY_DN414211_c4_g1	16.79	0.00	16.27	0.00	0.00	0.00	0.00	31.67	16.20	61.09
TRINITY_DN414213_c0_g1	0.00	45.94	0.00	0.00	0.00	0.00	0.00	0.00	0.00	0.00
TRINITY_DN414213_c2_g1	0.00	0.00	0.00	0.00	0.00	0.00	0.00	0.00	0.00	4.31
TRINITY_DN414213_c6_g1	0.00	0.00	0.00	0.00	0.00	0.00	0.00	0.00	0.00	7.79
TRINITY_DN414215_c0_g1	0.00	0.00	0.00	0.00	0.00	0.00	0.00	0.00	0.00	0.00
TRINITY_DN414217_c0_g1	0.00	0.00	0.00	0.00	0.00	0.00	0.00	0.00	0.00	13.76
TRINITY_DN414217_c0_g2	0.00	0.00	0.00	0.00	0.00	0.00	0.00	0.00	0.00	0.00
TRINITY_DN414217_c1_g2	0.00	0.00	0.00	0.00	0.00	0.00	18.57	0.00	0.00	0.00
TRINITY_DN414217_c2_g1	0.00	0.00	0.00	0.00	0.00	0.00	0.00	0.00	0.00	10.25
TRINITY_DN414217_c3_g1	0.00	0.00	0.00	0.00	0.00	0.00	0.00	0.00	0.00	26.40
TRINITY_DN414217_c4_g1	0.00	20.10	0.00	0.00	0.00	0.00	0.00	0.00	0.00	0.00
TRINITY_DN414217_c5_g1	0.00	0.00	0.00	0.00	0.00	0.00	0.00	0.00	17.14	16.06
TRINITY_DN414218_c0_g2	0.00	0.00	0.00	0.00	0.00	0.00	0.00	0.00	0.00	0.00
TRINITY_DN41421_c0_g1	14.18	5.24	8.53	4.75	9.19	4.30	8.37	4.67	28.40	8.07
TRINITY_DN41421_c0_g2	8.85	34.50	4.42	9.04	5.83	5.16	4.69	5.04	24.55	28.66
TRINITY_DN41421_c1_g1	0.00	0.00	0.00	0.00	0.00	0.00	0.00	0.00	0.00	13.43
TRINITY_DN41421_c2_g1	0.00	0.00	0.00	0.00	34.93	0.00	0.00	0.00	0.00	0.00
TRINITY_DN414220_c0_g1	0.00	0.00	0.00	0.00	18.73	0.00	0.00	0.00	0.00	0.00
TRINITY_DN414222_c0_g1	0.00	0.00	0.00	0.00	0.00	0.00	0.00	0.00	0.00	0.00
TRINITY_DN414224_c0_g1	0.00	0.00	0.00	0.00	0.00	0.00	0.00	0.00	4.85	0.00
TRINITY_DN414224_c1_g1	0.00	0.00	0.00	0.00	0.00	0.00	0.00	6.04	0.00	5.64
TRINITY_DN414225_c0_g1	0.00	0.00	0.00	0.00	0.00	0.00	0.00	0.00	10.47	0.00
TRINITY_DN414226_c0_g1	0.00	0.00	0.00	0.00	0.00	0.00	0.00	0.00	0.00	9.44
TRINITY_DN414227_c0_g1	0.00	0.00	0.00	0.00	0.00	0.00	0.00	0.00	0.00	0.00
TRINITY_DN414228_c0_g1	12.58	0.00	0.00	0.00	0.00	0.00	0.00	0.00	0.00	37.07
TRINITY_DN414229_c0_g1	0.00	0.00	0.00	0.00	0.00	7.28	0.00	0.00	0.00	7.70
TRINITY_DN41422_c0_g3	0.00	0.00	0.00	0.00	0.00	0.00	0.00	0.00	16.52	0.00
TRINITY_DN41422_c3_g1	9.26	0.00	0.00	0.00	0.00	0.00	0.00	0.00	0.00	0.00
TRINITY_DN414231_c0_g1	0.00	0.00	0.00	0.00	0.00	0.00	0.00	0.00	0.00	0.00
TRINITY_DN414232_c0_g1	8.51	0.00	0.00	0.00	0.00	0.00	0.00	0.00	0.00	0.00
TRINITY_DN414233_c0_g1	0.00	0.00	0.00	0.00	8.92	0.00	0.00	0.00	8.16	0.00
TRINITY_DN414234_c0_g1	0.00	0.00	0.00	0.00	0.00	0.00	0.00	14.53	0.00	0.00
TRINITY_DN414235_c0_g1	17.41	6.26	0.00	0.00	11.36	0.00	0.00	10.72	0.00	0.00
TRINITY_DN414235_c0_g2	0.00	0.00	19.10	0.00	9.80	0.00	0.00	0.00	0.00	8.65
TRINITY_DN414235_c1_g1	0.00	0.00	0.00	0.00	0.00	0.00	0.00	0.00	0.00	4.06
TRINITY_DN414235_c3_g1	0.00	0.00	0.00	0.00	0.00	0.00	0.00	0.00	0.00	0.00
TRINITY_DN414236_c0_g1	0.00	0.00	0.00	0.00	0.00	0.00	0.00	0.00	13.38	12.71
TRINITY_DN414238_c0_g1	0.00	0.00	0.00	0.00	0.00	0.00	0.00	0.00	0.00	0.00
TRINITY_DN414239_c0_g1	0.00	5.82	0.00	0.00	0.00	0.00	0.00	0.00	0.00	2.45
TRINITY_DN41423_c0_g1	0.00	0.00	0.00	0.00	0.00	0.00	0.00	0.00	0.00	0.00
TRINITY_DN41423_c1_g1	0.00	0.00	0.00	0.00	0.00	0.00	0.00	0.00	0.00	12.74
TRINITY_DN414240_c0_g1	0.00	3.11	0.00	0.00	0.00	0.00	0.00	0.00	0.00	0.00
TRINITY_DN414241_c0_g1	0.00	0.00	0.00	0.00	0.00	0.00	19.60	0.00	28.78	27.32
TRINITY_DN414242_c1_g2	0.00	0.00	0.00	0.00	0.00	0.00	0.00	0.00	0.00	0.00
TRINITY_DN414243_c0_g1	0.00	0.00	5.51	0.00	0.00	0.00	0.00	0.00	0.00	0.00
TRINITY_DN414243_c1_g1	0.00	17.29	0.00	0.00	0.00	0.00	18.83	4.97	4.80	0.00
TRINITY_DN414245_c0_g1	5.73	0.00	0.00	0.00	0.00	2.45	0.00	0.00	2.75	7.83
TRINITY_DN414246_c0_g1	0.00	0.00	0.00	0.00	12.23	0.00	0.00	0.00	0.00	0.00
TRINITY_DN414246_c0_g2	0.00	0.00	0.00	0.00	0.00	0.00	0.00	0.00	0.00	0.00
TRINITY_DN414246_c1_g1	0.00	0.00	0.00	0.00	0.00	0.00	0.00	0.00	0.00	0.00
TRINITY_DN414246_c1_g2	0.00	0.00	0.00	1.18	0.00	0.00	1.33	0.00	2.29	11.72
TRINITY_DN414246_c4_g1	0.00	0.00	0.00	0.00	0.00	0.00	0.00	0.00	0.00	0.00
TRINITY_DN414246_c5_g1	0.00	0.00	20.97	0.00	0.00	0.00	0.00	0.00	0.00	19.00
TRINITY_DN414246_c6_g1	0.00	0.00	0.00	0.00	0.00	0.00	0.00	0.00	0.00	6.70
TRINITY_DN414246_c7_g1	0.00	0.00	0.00	0.00	0.00	0.00	0.00	0.00	0.00	0.00
TRINITY_DN414246_c9_g1	0.00	20.26	0.00	0.00	0.00	0.00	0.00	0.00	0.00	0.00
TRINITY_DN414247_c0_g1	0.00	0.00	0.00	0.00	0.00	0.00	0.00	0.00	0.00	0.00
TRINITY_DN414247_c0_g2	0.00	0.00	0.00	0.00	0.00	0.00	0.00	0.00	0.00	0.00
TRINITY_DN414247_c4_g1	0.00	0.00	0.00	0.00	0.00	0.00	0.00	0.00	0.00	12.71
TRINITY_DN414247_c6_g1	0.00	0.00	0.00	0.00	0.00	0.00	0.00	0.00	0.00	0.00
TRINITY_DN414247_c7_g1	0.00	0.00	0.00	0.00	0.00	0.00	0.00	0.00	0.00	0.00
TRINITY_DN414247_c8_g1	0.00	0.00	0.00	0.00	0.00	0.00	0.00	0.00	0.00	0.00
TRINITY_DN41424_c1_g1	0.00	0.00	0.00	0.00	0.00	7.90	0.00	0.00	0.00	0.00
TRINITY_DN414250_c1_g1	0.00	0.00	0.00	0.00	0.00	0.00	0.00	0.00	9.94	0.00
TRINITY_DN414250_c2_g1	0.00	0.00	0.00	7.01	7.44	0.00	18.16	0.00	0.00	0.00
TRINITY_DN414252_c0_g1	0.00	0.00	0.00	0.00	0.00	5.77	0.00	0.00	0.00	6.10
TRINITY_DN414252_c1_g1	0.00	0.00	0.00	26.62	0.00	0.00	0.00	6.67	0.00	0.00
TRINITY_DN414255_c0_g1	0.00	23.18	19.99	0.00	0.00	0.00	0.00	0.00	3.28	0.00
TRINITY_DN414256_c1_g1	0.00	0.00	0.00	0.00	0.00	0.00	0.00	0.00	0.00	0.00
TRINITY_DN414257_c3_g1	0.00	0.00	0.00	0.00	8.62	0.00	0.00	0.00	0.00	0.00
TRINITY_DN414258_c2_g1	0.00	0.00	0.00	0.00	0.00	0.00	0.00	8.59	0.00	0.00
TRINITY_DN41425_c0_g2	0.00	0.00	4.37	0.00	0.00	0.00	0.00	0.00	0.00	0.00
TRINITY_DN41425_c0_g3	5.07	19.56	10.12	6.44	7.51	11.11	20.21	1.31	10.82	29.56
TRINITY_DN41425_c0_g4	0.00	14.70	0.00	2.53	0.00	0.00	0.00	0.00	0.00	0.00
TRINITY_DN41425_c0_g5	0.00	5.12	0.00	27.74	0.00	12.24	0.00	0.00	27.60	52.39
TRINITY_DN41425_c0_g6	0.00	43.88	0.00	0.00	0.00	0.00	0.00	0.00	7.03	0.00
TRINITY_DN41425_c1_g1	1.32	1.38	15.56	1.33	5.59	2.25	3.01	1.28	21.91	22.82
TRINITY_DN41425_c3_g1	0.00	0.00	0.00	0.00	0.00	0.00	0.00	0.00	0.00	2.49
TRINITY_DN414261_c0_g1	0.00	17.37	0.00	0.00	0.00	0.00	0.00	0.00	19.75	13.10
TRINITY_DN414262_c0_g1	0.00	0.00	1.42	0.00	0.00	0.00	3.28	0.00	1.40	10.44
TRINITY_DN414263_c0_g1	0.00	0.00	0.00	0.00	0.00	0.00	0.00	0.00	0.00	0.00
TRINITY_DN414263_c1_g1	0.00	0.00	0.00	0.00	0.00	0.00	0.00	0.00	0.00	0.00
TRINITY_DN414263_c3_g1	0.00	0.00	0.00	0.00	0.00	0.00	0.00	0.00	0.00	0.00
TRINITY_DN414265_c0_g1	0.00	0.00	0.00	0.00	0.00	0.00	0.00	0.00	0.00	0.00
TRINITY_DN414266_c1_g1	0.00	0.00	0.00	0.00	0.00	0.00	0.00	0.00	0.00	0.00
TRINITY_DN414268_c2_g1	0.00	0.00	0.00	0.00	0.00	0.00	0.00	0.00	8.30	0.00
TRINITY_DN41426_c0_g1	0.00	0.00	0.00	2.54	0.00	0.00	0.00	0.00	0.00	4.64
TRINITY_DN41426_c0_g2	0.00	5.02	0.00	0.00	0.00	2.74	0.00	0.00	0.00	4.88
TRINITY_DN414270_c0_g1	0.00	0.00	0.00	0.00	0.00	0.00	0.00	0.00	0.00	0.00
TRINITY_DN414271_c0_g1	0.00	0.00	0.00	0.00	0.00	0.00	0.00	0.00	0.00	0.00
TRINITY_DN414272_c0_g1	0.00	0.00	0.00	0.00	0.00	0.00	0.00	0.00	0.00	0.00
TRINITY_DN414273_c1_g1	0.00	0.00	0.00	0.00	0.00	0.00	0.00	0.00	0.00	0.00
TRINITY_DN414273_c3_g1	0.00	0.00	0.00	0.00	0.00	0.00	0.00	0.00	0.00	0.00
TRINITY_DN414275_c0_g1	0.00	0.00	0.00	0.00	0.00	0.00	0.00	0.00	0.00	0.00
TRINITY_DN414275_c0_g2	0.00	3.77	0.00	0.00	0.00	0.00	0.00	0.00	0.00	0.00
TRINITY_DN414276_c0_g1	0.00	0.00	0.00	0.00	5.58	0.00	0.00	0.00	0.00	0.00
TRINITY_DN414277_c1_g1	0.00	0.00	0.00	24.20	0.00	0.00	65.13	0.00	12.02	11.42
TRINITY_DN41427_c0_g1	0.00	0.00	0.00	0.00	18.88	0.00	0.00	0.00	0.00	0.00
TRINITY_DN41427_c0_g3	0.00	0.00	0.00	0.00	0.00	0.00	0.00	0.00	0.00	13.54
TRINITY_DN41427_c1_g1	0.00	0.00	15.52	14.55	0.00	12.82	19.75	0.00	14.51	13.76
TRINITY_DN414280_c0_g2	0.00	0.00	0.00	0.00	0.00	0.00	0.00	0.00	0.00	0.00
TRINITY_DN414281_c0_g1	0.00	0.00	0.00	0.00	0.00	0.00	0.00	0.00	0.00	0.00
TRINITY_DN414281_c1_g1	0.00	0.00	0.00	0.00	0.00	0.00	0.00	0.00	0.00	0.00
TRINITY_DN414281_c2_g1	0.00	0.00	0.00	0.00	0.00	0.00	0.00	0.00	0.00	0.00
TRINITY_DN414282_c0_g1	0.00	2.33	2.18	0.00	0.00	0.00	0.00	0.00	0.00	0.00
TRINITY_DN414282_c1_g1	0.00	0.00	0.00	0.00	0.00	0.00	0.00	0.00	0.00	0.00
TRINITY_DN414282_c1_g2	0.00	0.00	0.00	0.00	0.00	0.00	0.00	13.96	0.00	0.00
TRINITY_DN414282_c2_g1	0.00	8.00	0.00	0.00	0.00	0.00	0.00	0.00	0.00	0.00
TRINITY_DN414282_c3_g1	0.00	0.00	0.00	0.00	0.00	0.00	0.00	0.00	0.00	13.00
TRINITY_DN414282_c5_g1	0.00	0.00	0.00	0.00	0.00	0.00	0.00	0.00	11.60	0.00
TRINITY_DN414283_c0_g1	0.00	0.00	0.00	0.00	0.00	0.00	0.00	0.00	0.00	0.00
TRINITY_DN414284_c0_g1	0.00	0.00	0.00	0.00	0.00	0.00	0.00	0.00	0.00	0.00
TRINITY_DN414284_c1_g1	0.00	10.73	0.00	0.00	0.00	0.00	0.00	0.00	0.00	0.00
TRINITY_DN414286_c0_g1	0.00	8.41	0.00	0.00	0.00	0.00	0.00	7.00	0.00	0.00
TRINITY_DN414288_c0_g1	0.00	0.00	0.00	0.00	0.00	0.00	0.00	0.00	0.00	0.00
TRINITY_DN414288_c2_g1	0.00	0.00	0.00	0.00	0.00	0.00	0.00	0.00	0.00	0.00
TRINITY_DN414289_c0_g1	4.47	5.05	0.00	0.00	0.00	0.00	0.00	0.00	0.00	4.09
TRINITY_DN41428_c0_g1	0.00	0.00	0.00	0.00	0.00	0.00	10.15	0.00	16.60	0.00
TRINITY_DN41428_c0_g2	0.00	0.00	0.00	0.00	0.00	0.00	0.00	0.00	0.00	0.00
TRINITY_DN414290_c0_g2	0.00	0.00	0.00	0.00	0.00	0.00	0.00	0.00	0.00	0.00
TRINITY_DN414293_c1_g1	0.00	21.00	0.00	0.00	0.00	0.00	0.00	0.00	0.00	63.68
TRINITY_DN414293_c2_g1	0.00	52.97	0.00	0.00	30.28	0.00	0.00	13.86	0.00	119.82
TRINITY_DN414293_c4_g1	0.00	15.81	0.00	0.00	0.00	0.00	0.00	0.00	0.00	0.00
TRINITY_DN414293_c5_g1	0.00	0.00	0.00	0.00	0.00	0.00	0.00	0.00	0.00	0.00
TRINITY_DN414294_c0_g1	0.00	15.68	0.00	0.00	0.00	0.00	0.00	0.00	24.79	0.00
TRINITY_DN414295_c0_g1	0.00	0.00	0.00	0.00	0.00	0.00	0.00	0.00	0.00	0.00
TRINITY_DN414298_c4_g1	0.00	0.00	0.00	0.00	3.75	0.00	0.00	0.00	0.00	19.58
TRINITY_DN414299_c0_g1	0.00	0.00	4.29	0.00	4.48	3.68	0.00	4.20	0.00	3.91
TRINITY_DN41429_c0_g1	0.00	0.00	0.00	0.00	0.00	0.00	0.00	0.00	0.00	0.00
TRINITY_DN41429_c0_g2	0.00	0.00	8.73	0.00	13.95	0.00	0.00	0.00	0.00	0.00
TRINITY_DN4142_c0_g2	0.00	0.00	0.00	0.00	0.00	0.00	0.00	0.00	0.00	0.00
TRINITY_DN4142_c0_g3	23.84	21.87	6.27	10.16	6.22	24.38	0.00	5.86	49.78	48.46
TRINITY_DN4142_c0_g4	3.18	3.48	0.00	0.00	0.00	2.72	0.00	0.00	3.05	2.90
TRINITY_DN4142_c0_g5	11.28	12.80	4.96	4.22	6.65	4.42	6.48	2.81	12.54	30.07
TRINITY_DN4142_c1_g1	3.34	8.80	0.00	0.00	0.00	1.43	11.53	0.00	3.25	4.56
TRINITY_DN4142_c2_g1	0.00	0.00	0.00	0.00	0.00	0.00	0.00	0.00	0.00	0.00
TRINITY_DN414302_c0_g1	0.00	0.00	0.00	0.00	0.00	0.00	0.00	0.00	0.00	0.00
TRINITY_DN414303_c0_g1	8.94	10.79	0.00	0.00	0.00	0.00	0.00	0.00	0.00	0.00
TRINITY_DN414304_c0_g1	0.00	0.00	0.00	0.00	0.00	6.80	0.00	0.00	0.00	28.74
TRINITY_DN414304_c0_g2	0.00	0.00	0.00	0.00	0.00	0.00	0.00	0.00	0.00	0.00
TRINITY_DN414304_c10_g1	0.00	0.00	0.00	0.00	0.00	0.00	0.00	0.00	0.00	0.00
TRINITY_DN414304_c3_g1	0.00	0.00	0.00	0.00	0.00	0.00	0.00	0.00	0.00	0.00
TRINITY_DN414304_c5_g1	0.00	0.00	0.00	0.00	0.00	0.00	0.00	0.00	0.00	0.00
TRINITY_DN414304_c6_g1	13.68	0.00	0.00	0.00	0.00	0.00	0.00	0.00	0.00	0.00
TRINITY_DN414304_c8_g1	0.00	0.00	0.00	0.00	0.00	0.00	0.00	0.00	0.00	0.00
TRINITY_DN414305_c0_g1	0.00	0.00	0.00	0.00	0.00	0.00	0.00	0.00	0.00	0.00
TRINITY_DN414306_c0_g1	0.00	0.00	0.00	6.54	0.00	5.80	8.46	0.00	0.00	18.38
TRINITY_DN414306_c0_g2	0.00	0.00	0.00	0.00	0.00	0.00	0.00	0.00	0.00	0.00
TRINITY_DN414306_c0_g3	0.00	0.00	0.00	8.03	0.00	0.00	0.00	0.00	7.82	0.00
TRINITY_DN414307_c0_g1	0.00	0.00	0.00	0.00	0.00	0.00	0.00	0.00	0.00	0.00
TRINITY_DN414307_c1_g1	0.00	0.00	0.00	0.00	0.00	0.00	0.00	10.63	10.56	30.34
TRINITY_DN414308_c0_g1	0.00	37.12	0.00	0.00	0.00	0.00	0.00	0.00	0.00	0.00
TRINITY_DN414308_c0_g2	0.00	0.00	0.00	0.00	0.00	0.00	0.00	0.00	0.00	0.00
TRINITY_DN414308_c1_g1	0.00	0.00	0.00	0.00	0.00	0.00	0.00	0.00	0.00	0.00
TRINITY_DN41430_c0_g1	7.48	12.46	7.48	2.58	7.84	0.00	0.00	6.34	7.08	13.65
TRINITY_DN41430_c0_g2	0.00	0.00	0.00	0.00	0.00	3.73	0.00	0.00	0.00	0.00
TRINITY_DN41430_c0_g3	0.00	9.57	0.00	0.00	0.00	0.00	0.00	0.00	0.00	0.00
TRINITY_DN41430_c1_g1	0.00	0.00	0.00	0.00	0.00	0.00	0.00	0.00	0.00	0.00
TRINITY_DN41430_c1_g2	0.00	0.00	0.00	0.00	0.00	0.00	0.00	0.00	7.66	0.00
TRINITY_DN41430_c3_g1	0.00	15.84	0.00	0.00	0.00	0.00	0.00	0.00	0.00	0.00
TRINITY_DN414313_c0_g2	0.00	3.43	6.26	0.00	0.00	2.76	0.00	0.00	3.02	0.00
TRINITY_DN414315_c0_g2	0.00	17.74	0.00	0.00	0.00	0.00	0.00	0.00	0.00	0.00
TRINITY_DN414315_c1_g1	0.98	9.17	0.98	1.98	1.04	0.00	0.00	1.90	0.96	4.47
TRINITY_DN414316_c0_g1	10.15	0.00	0.00	0.00	0.00	0.00	0.00	9.84	0.00	9.32
TRINITY_DN414318_c2_g1	0.00	6.78	9.28	0.00	0.00	0.00	0.00	0.00	0.00	2.83
TRINITY_DN414318_c3_g1	0.00	0.00	0.00	0.00	0.00	0.00	0.00	0.00	0.00	0.00
TRINITY_DN414318_c4_g1	0.00	0.00	0.00	0.00	4.49	0.00	0.00	0.00	0.00	3.92
TRINITY_DN414318_c5_g1	3.97	0.00	0.00	0.00	0.00	0.00	4.85	0.00	0.00	3.63
TRINITY_DN414319_c0_g1	0.00	0.00	0.00	0.00	0.00	0.00	0.00	0.00	0.00	0.00
TRINITY_DN41431_c0_g1	7.56	29.76	0.00	30.36	5.32	8.88	0.00	10.22	8.94	41.27
TRINITY_DN41431_c0_g2	0.00	21.57	0.00	5.52	0.00	12.29	5.89	0.00	22.60	40.43
TRINITY_DN41431_c0_g3	0.00	0.00	31.87	0.00	6.59	0.00	23.96	0.00	13.13	0.00
TRINITY_DN41431_c0_g4	0.00	0.00	0.00	0.00	0.00	0.00	0.00	0.00	0.00	0.00
TRINITY_DN414322_c0_g1	23.98	9.57	24.29	0.00	8.32	0.00	10.26	0.00	15.23	44.02
TRINITY_DN414322_c0_g2	0.00	0.00	0.00	0.00	0.00	3.54	2.41	0.00	2.01	3.77
TRINITY_DN414322_c6_g1	7.75	0.00	0.00	0.00	8.06	0.00	19.84	0.00	14.75	0.00
TRINITY_DN414322_c7_g1	0.00	0.00	0.00	0.00	0.00	0.00	8.95	0.00	0.00	6.46
TRINITY_DN414322_c8_g1	0.00	0.00	0.00	0.00	0.00	0.00	0.00	0.00	0.00	0.00
TRINITY_DN414327_c0_g1	0.00	8.82	0.00	0.00	7.71	0.00	0.00	0.00	7.06	0.00
TRINITY_DN414329_c0_g1	0.00	0.00	0.00	0.00	0.00	0.00	0.00	0.00	0.00	0.00
TRINITY_DN414329_c1_g1	0.00	0.00	0.00	0.00	0.00	0.00	0.00	0.00	0.00	0.00
TRINITY_DN41432_c0_g1	0.00	2.16	4.04	0.00	0.00	0.00	0.00	0.00	0.00	0.00
TRINITY_DN41432_c0_g2	0.00	0.00	0.00	0.00	0.00	0.00	0.00	0.00	0.00	3.74
TRINITY_DN414330_c0_g1	0.00	0.00	0.00	0.00	0.00	0.00	7.92	0.00	0.00	7.75
TRINITY_DN414331_c1_g1	0.00	0.00	0.00	0.00	0.00	0.00	0.00	0.00	0.00	0.00
TRINITY_DN414333_c0_g1	0.00	0.00	0.00	0.00	0.00	0.00	0.00	2.75	2.71	0.00
TRINITY_DN414334_c0_g1	0.00	2.68	7.45	0.00	0.00	0.00	5.87	0.00	0.00	4.54
TRINITY_DN414335_c0_g1	0.00	0.00	0.00	0.00	0.00	0.00	0.00	26.31	0.00	13.19
TRINITY_DN414337_c0_g1	0.00	0.00	0.00	0.00	0.00	0.00	0.00	0.00	0.00	0.00
TRINITY_DN414338_c0_g1	0.00	0.00	0.00	0.00	0.00	0.00	0.00	0.00	0.00	6.86
TRINITY_DN414339_c0_g1	0.00	0.00	0.00	0.00	0.00	0.00	0.00	0.00	0.00	0.00
TRINITY_DN41433_c0_g2	11.42	12.25	0.00	16.31	0.00	0.00	26.64	0.00	21.87	20.26
TRINITY_DN41433_c1_g1	0.00	0.00	0.00	0.00	0.00	0.00	0.00	0.00	0.00	0.00
TRINITY_DN41433_c3_g1	11.40	19.79	0.00	0.00	0.00	0.00	0.00	0.00	9.51	0.00
TRINITY_DN41433_c7_g1	0.00	0.00	0.00	0.00	0.00	0.00	0.00	0.00	0.00	0.00
TRINITY_DN414340_c1_g1	0.00	2.52	1.20	0.00	0.00	1.03	1.37	0.00	2.36	5.93
TRINITY_DN414342_c0_g1	0.00	0.00	0.00	0.00	0.00	0.00	0.00	0.00	0.00	0.00
TRINITY_DN414342_c0_g2	0.00	0.00	0.00	0.00	0.00	0.00	1.34	0.00	2.31	0.00
TRINITY_DN414343_c0_g1	0.00	0.00	0.00	0.00	0.00	0.00	0.00	0.00	0.00	0.00
TRINITY_DN414344_c1_g1	0.00	0.00	0.00	0.00	0.00	0.00	0.00	0.00	0.00	3.20
TRINITY_DN414346_c0_g1	0.00	0.00	0.00	0.00	0.00	0.00	0.00	0.00	0.00	0.00
TRINITY_DN414346_c0_g2	0.00	0.00	12.47	0.00	0.00	0.00	0.00	0.00	11.84	0.00
TRINITY_DN414348_c1_g1	0.00	0.00	0.00	0.00	0.00	0.00	0.00	0.00	0.00	0.00
TRINITY_DN414349_c0_g1	0.00	0.00	0.00	0.00	0.00	0.00	0.00	15.70	0.00	30.27
TRINITY_DN41434_c0_g1	4.99	0.00	0.00	0.00	0.00	0.00	0.00	0.00	2.36	4.56
TRINITY_DN41434_c0_g2	0.00	0.00	0.00	0.00	0.00	0.00	0.00	0.00	0.00	0.00
TRINITY_DN41434_c2_g1	0.00	0.00	0.00	0.00	0.00	0.00	0.00	0.00	0.00	0.00
TRINITY_DN414351_c0_g1	0.00	0.00	0.00	0.00	0.00	0.00	0.00	0.00	12.20	0.00
TRINITY_DN414352_c0_g1	0.00	0.00	0.00	0.00	0.00	0.00	0.00	2.41	0.00	11.26
TRINITY_DN414359_c0_g1	0.00	0.00	0.00	0.00	0.00	0.00	0.00	0.00	10.87	0.00
TRINITY_DN41435_c0_g1	35.30	0.00	0.00	0.00	0.00	0.00	0.00	0.00	0.00	0.00
TRINITY_DN41435_c0_g2	0.00	0.00	0.00	0.00	0.00	0.00	0.00	0.00	0.00	0.00
TRINITY_DN41435_c0_g3	0.00	0.00	0.00	6.18	0.00	0.00	0.00	0.00	0.00	1.95
TRINITY_DN41435_c1_g1	0.00	0.00	0.00	0.00	0.00	0.00	0.00	0.00	0.00	0.00
TRINITY_DN414360_c0_g1	0.00	0.00	0.00	0.00	25.54	0.00	0.00	0.00	0.00	11.25
TRINITY_DN414363_c0_g1	0.00	0.00	0.00	0.00	0.00	0.00	0.00	0.00	0.00	0.00
TRINITY_DN414364_c0_g1	0.00	0.00	0.00	17.47	0.00	0.00	11.60	0.00	0.00	8.23
TRINITY_DN414367_c0_g2	0.00	0.00	0.00	0.00	0.00	0.00	0.00	0.00	0.00	0.00
TRINITY_DN414368_c0_g1	0.00	0.00	0.00	0.00	0.00	0.00	0.00	0.00	0.00	0.00
TRINITY_DN414369_c0_g1	0.00	0.00	0.00	0.00	0.00	0.00	0.00	0.00	0.00	0.00
TRINITY_DN41436_c1_g1	0.00	0.00	0.00	22.26	0.00	9.89	0.00	0.00	0.00	0.00
TRINITY_DN414371_c0_g1	0.00	0.00	0.00	0.00	0.00	0.00	0.00	0.00	0.00	9.86
TRINITY_DN414372_c1_g1	0.00	0.00	0.00	0.00	0.00	0.00	0.00	0.00	0.00	0.00
TRINITY_DN414373_c0_g1	0.00	0.00	0.00	0.00	0.00	0.00	0.00	0.00	0.00	0.00
TRINITY_DN414374_c0_g1	0.00	0.00	0.00	0.00	0.00	0.00	18.81	0.00	0.00	13.10
TRINITY_DN414374_c1_g1	0.00	0.00	0.00	0.00	0.00	0.00	0.00	0.00	0.00	0.00
TRINITY_DN414374_c2_g1	0.00	0.00	0.00	0.00	0.00	0.00	7.90	0.00	0.00	0.00
TRINITY_DN414375_c1_g1	0.00	9.13	5.60	0.00	2.95	2.40	0.00	0.00	5.40	10.23
TRINITY_DN414376_c0_g1	1.91	2.02	3.79	1.91	4.03	1.64	2.24	3.81	1.85	17.32
TRINITY_DN414376_c1_g1	0.00	6.00	0.00	0.00	0.00	9.05	6.53	0.00	0.00	4.81
TRINITY_DN414378_c0_g1	0.00	5.01	0.00	9.19	3.24	0.00	7.38	0.00	0.00	30.28
TRINITY_DN414378_c0_g2	0.00	0.00	0.00	0.00	0.00	0.00	0.00	0.00	0.00	0.00
TRINITY_DN414378_c0_g3	0.00	0.00	0.00	0.00	14.52	0.00	0.00	0.00	26.94	0.00
TRINITY_DN414378_c1_g2	0.00	6.78	0.00	0.00	0.00	0.00	0.00	0.00	11.28	5.36
TRINITY_DN414378_c3_g1	0.00	0.00	0.00	0.00	0.00	0.00	0.00	0.00	0.00	0.00
TRINITY_DN414378_c4_g1	32.98	0.00	0.00	0.00	0.00	7.89	0.00	0.00	15.89	15.00
TRINITY_DN414379_c0_g1	0.00	0.00	0.00	0.00	10.02	0.00	0.00	0.00	0.00	0.00
TRINITY_DN41437_c0_g1	0.00	3.87	0.00	0.00	3.70	3.23	9.13	3.43	3.59	21.76
TRINITY_DN41437_c1_g1	0.00	0.00	0.00	0.00	0.00	0.00	0.00	0.00	0.00	0.00
TRINITY_DN414381_c0_g1	0.00	10.92	0.00	26.50	0.00	0.00	0.00	0.00	0.00	0.00
TRINITY_DN414382_c0_g1	0.00	0.00	0.00	0.00	0.00	0.00	0.00	0.00	0.00	14.24
TRINITY_DN414382_c1_g1	0.00	10.11	0.00	0.00	0.00	0.00	0.00	0.00	0.00	0.00
TRINITY_DN414382_c2_g1	0.00	0.00	0.00	0.00	0.00	0.00	0.00	0.00	0.00	0.00
TRINITY_DN414384_c0_g1	11.28	0.00	0.00	0.00	11.66	0.00	0.00	0.00	0.00	0.00
TRINITY_DN414385_c0_g1	0.00	0.00	0.00	0.00	0.00	0.00	7.11	0.00	0.00	0.00
TRINITY_DN414386_c0_g1	15.14	36.50	0.00	0.00	0.00	0.00	0.00	0.00	0.00	0.00
TRINITY_DN414388_c0_g1	0.00	0.00	0.00	0.00	0.00	0.00	0.00	0.00	0.00	0.00
TRINITY_DN41438_c0_g1	0.00	0.00	0.00	0.00	0.00	0.00	0.00	17.25	0.00	0.00
TRINITY_DN41438_c1_g1	0.00	0.00	0.00	0.00	0.00	0.00	0.00	0.00	14.03	0.00
TRINITY_DN41438_c1_g3	0.00	0.00	0.00	0.00	0.00	0.00	0.00	0.00	0.00	5.19
TRINITY_DN41438_c2_g2	0.00	0.00	0.00	0.00	0.00	0.00	0.00	0.00	0.00	0.00
TRINITY_DN41438_c6_g1	0.00	0.00	0.00	3.38	0.00	0.00	0.00	0.00	0.00	6.22
TRINITY_DN414390_c1_g1	0.00	0.00	0.00	0.00	0.00	0.00	0.00	0.00	0.00	0.00
TRINITY_DN414393_c0_g1	0.00	0.00	0.00	0.00	0.00	0.00	0.00	0.00	9.22	0.00
TRINITY_DN414395_c1_g1	0.00	0.00	0.00	0.00	0.00	0.00	0.00	0.00	0.00	10.94
TRINITY_DN414395_c3_g1	0.00	0.00	0.00	0.00	0.00	0.00	0.00	0.00	10.42	0.00
TRINITY_DN414395_c4_g1	0.00	0.00	0.00	5.19	0.00	0.00	0.00	0.00	0.00	0.00
TRINITY_DN414395_c5_g1	0.00	0.00	0.00	0.00	0.00	0.00	0.00	18.05	0.00	0.00
TRINITY_DN414397_c0_g1	0.00	14.01	0.00	0.00	0.00	0.00	14.98	0.00	0.00	10.54
TRINITY_DN414399_c0_g1	0.00	0.00	0.00	0.00	0.00	0.00	0.00	0.00	0.00	0.00
TRINITY_DN41439_c0_g1	3.65	7.66	0.00	0.00	0.00	0.00	0.00	0.00	34.13	8.11
TRINITY_DN41439_c0_g2	0.00	1.93	0.00	0.00	0.00	0.00	4.22	0.00	0.00	4.88
TRINITY_DN41439_c1_g1	0.00	0.00	0.00	0.00	0.00	0.00	0.00	0.00	0.00	0.00
TRINITY_DN41439_c2_g2	7.05	11.45	17.04	4.20	17.81	3.65	10.44	8.34	34.92	30.02
TRINITY_DN41439_c4_g1	0.00	0.00	0.00	0.00	0.00	0.00	0.00	0.00	0.00	0.00
TRINITY_DN4143_c0_g1	66.40	99.96	380.01	328.46	178.79	94.90	98.61	43.66	299.05	133.18
TRINITY_DN4143_c0_g2	41.56	77.61	238.18	263.16	96.62	59.80	83.94	35.19	222.01	118.49
TRINITY_DN4143_c2_g1	34.60	50.87	44.51	30.49	21.42	17.00	64.79	13.28	60.50	90.94
TRINITY_DN4143_c83_g1	0.00	0.00	0.00	0.00	0.00	0.00	0.00	0.00	0.00	0.00
TRINITY_DN414400_c0_g1	0.00	0.00	0.00	0.00	0.00	0.00	0.00	0.00	0.00	0.00
TRINITY_DN414400_c0_g2	0.00	0.00	0.00	0.00	0.00	0.00	0.00	0.00	17.78	0.00
TRINITY_DN414401_c0_g1	0.00	0.00	0.00	0.00	14.28	0.00	15.90	0.00	11.51	0.00
TRINITY_DN414401_c0_g2	0.00	0.00	0.00	0.00	0.00	0.00	0.00	0.00	0.00	0.00
TRINITY_DN414401_c0_g3	0.00	0.00	0.00	0.00	0.00	0.00	0.00	0.00	0.00	0.00
TRINITY_DN414401_c2_g1	0.00	0.00	0.00	0.00	0.00	0.00	0.00	0.00	14.03	0.00
TRINITY_DN414401_c3_g1	0.00	0.00	0.00	0.00	0.00	0.00	22.47	0.00	0.00	0.00
TRINITY_DN414402_c0_g1	0.00	0.00	0.00	0.00	0.00	1.56	0.00	0.00	1.85	1.42
TRINITY_DN414407_c0_g1	0.00	0.00	0.00	18.94	0.00	0.00	50.57	0.00	0.00	17.84
TRINITY_DN414409_c0_g1	0.00	18.41	0.00	0.00	15.75	12.93	0.00	0.00	0.00	13.87
TRINITY_DN41440_c0_g1	0.00	0.00	0.00	0.00	3.07	2.50	0.00	0.00	2.81	0.00
TRINITY_DN41440_c0_g3	0.00	0.00	0.00	0.00	0.00	0.00	0.00	0.00	15.43	43.79
TRINITY_DN41440_c0_g4	8.60	0.00	34.91	16.84	17.94	14.98	0.00	0.00	49.26	23.73
TRINITY_DN41440_c1_g1	0.00	0.00	13.98	4.58	4.86	0.00	0.00	0.00	30.92	25.49
TRINITY_DN41440_c1_g2	0.00	0.00	0.00	0.00	0.00	0.00	0.00	0.00	0.00	0.00
TRINITY_DN414411_c0_g1	0.00	0.00	0.00	0.00	0.00	0.00	0.00	0.00	0.00	0.00
TRINITY_DN414413_c0_g1	0.00	0.00	0.00	0.00	0.00	0.00	0.00	0.00	0.00	0.00
TRINITY_DN414414_c0_g1	0.00	0.00	0.00	0.00	7.54	0.00	0.00	0.00	0.00	0.00
TRINITY_DN414415_c3_g1	0.00	0.00	14.52	0.00	0.00	0.00	0.00	0.00	0.00	0.00
TRINITY_DN414418_c0_g1	0.00	0.00	0.00	0.00	0.00	0.00	0.00	0.00	0.00	0.00
TRINITY_DN414419_c0_g1	0.00	0.00	0.00	13.77	0.00	12.16	18.67	0.00	0.00	0.00
TRINITY_DN41441_c0_g1	0.00	0.00	0.00	0.00	0.00	0.00	0.00	0.00	0.00	0.00
TRINITY_DN41441_c0_g2	0.00	0.00	0.00	0.00	0.00	0.00	19.60	0.00	0.00	0.00
TRINITY_DN41441_c0_g3	2.83	2.84	0.00	5.71	4.28	1.73	0.00	0.00	5.56	3.54
TRINITY_DN41441_c0_g5	0.00	0.00	0.00	0.00	13.95	11.51	0.00	0.00	0.00	0.00
TRINITY_DN41441_c0_g6	1.51	1.58	1.50	0.00	1.60	0.00	3.45	0.00	0.00	1.37
TRINITY_DN41441_c1_g1	11.35	26.47	49.16	7.34	0.00	0.00	5.96	0.00	0.00	4.29
TRINITY_DN41441_c2_g1	0.00	0.00	8.13	0.00	0.00	0.00	0.00	0.00	0.00	0.00
TRINITY_DN41441_c3_g1	0.00	0.00	0.00	0.00	0.00	0.00	0.00	0.00	0.00	0.00
TRINITY_DN414421_c2_g1	0.00	0.00	0.00	0.00	0.00	0.00	0.00	0.00	0.00	4.03
TRINITY_DN414422_c1_g1	0.00	0.00	16.39	0.00	0.00	0.00	0.00	0.00	0.00	0.00
TRINITY_DN414423_c1_g1	1.92	0.00	0.00	0.00	2.02	0.00	0.00	0.00	0.00	0.00
TRINITY_DN414424_c0_g1	0.00	0.00	0.00	0.00	0.00	0.00	0.00	0.00	0.00	0.00
TRINITY_DN414424_c0_g2	2.55	0.00	5.07	0.00	0.00	2.18	3.01	4.96	9.82	6.95
TRINITY_DN414424_c0_g3	0.00	0.00	0.00	0.00	0.00	14.89	0.00	0.00	16.99	15.92
TRINITY_DN414424_c1_g1	18.76	0.00	18.98	0.00	0.00	0.00	0.00	0.00	0.00	0.00
TRINITY_DN414424_c3_g1	0.00	0.00	0.00	0.00	0.00	0.00	0.00	0.00	0.00	0.00
TRINITY_DN414426_c0_g1	0.00	0.00	0.00	0.00	0.00	0.00	0.00	0.00	0.00	0.00
TRINITY_DN414427_c0_g1	0.00	4.10	0.00	0.00	0.00	0.00	13.47	3.62	3.53	0.00
TRINITY_DN414427_c0_g2	0.00	0.00	3.80	0.00	0.00	0.00	0.00	0.00	0.00	0.00
TRINITY_DN414427_c0_g3	11.54	0.00	0.00	0.00	0.00	0.00	0.00	0.00	0.00	0.00
TRINITY_DN414427_c0_g4	0.00	0.00	0.00	0.00	0.00	0.00	0.00	0.00	0.00	4.12
TRINITY_DN414427_c1_g1	0.00	0.00	0.00	4.87	0.00	0.00	0.00	0.00	0.00	0.00
TRINITY_DN414429_c0_g1	0.00	0.00	0.00	0.00	0.00	0.00	0.00	0.00	0.00	0.00
TRINITY_DN41442_c0_g1	0.00	14.87	0.00	0.00	3.95	3.19	8.64	3.62	13.03	25.68
TRINITY_DN41442_c1_g1	0.00	0.00	9.72	0.00	0.00	0.00	0.00	0.00	0.00	17.64
TRINITY_DN41442_c2_g1	0.00	3.04	0.00	0.00	2.95	0.00	0.00	0.00	2.70	0.00
TRINITY_DN41442_c4_g1	0.00	0.00	0.00	0.00	0.00	0.00	0.00	0.00	0.00	0.00
TRINITY_DN41442_c5_g1	0.00	0.00	0.00	0.00	0.00	0.00	0.00	0.00	6.50	0.00
TRINITY_DN414430_c0_g2	7.52	0.00	0.00	0.00	0.00	0.00	25.12	0.00	0.00	6.07
TRINITY_DN414432_c0_g1	3.09	25.33	3.94	0.00	6.90	0.00	6.15	2.92	26.64	23.21
TRINITY_DN414432_c1_g1	0.00	7.14	6.18	0.00	6.40	0.00	0.00	6.04	0.00	0.00
TRINITY_DN414432_c5_g1	0.00	0.00	0.00	0.00	0.00	0.00	0.00	0.00	0.00	0.00
TRINITY_DN414433_c0_g1	0.00	0.00	0.00	0.00	0.00	0.00	0.00	0.00	9.34	12.18
TRINITY_DN414433_c1_g2	18.28	0.00	18.49	0.00	0.00	0.00	0.00	0.00	17.61	0.00
TRINITY_DN414433_c2_g1	0.00	0.00	0.00	0.00	0.00	0.00	0.00	0.00	0.00	16.85
TRINITY_DN414433_c3_g1	0.00	39.50	0.00	0.00	0.00	0.00	0.00	0.00	0.00	9.91
TRINITY_DN414434_c1_g1	0.00	0.00	0.00	0.00	0.00	0.00	0.00	0.00	17.61	0.00
TRINITY_DN414435_c0_g1	0.00	9.67	0.00	0.00	0.00	0.00	0.00	0.00	0.00	0.00
TRINITY_DN414435_c1_g1	0.00	0.00	0.00	0.00	0.00	0.00	0.00	0.00	0.00	0.00
TRINITY_DN414438_c0_g1	0.00	0.00	0.00	0.00	0.00	0.00	0.00	0.00	2.22	0.00
TRINITY_DN414439_c0_g1	0.00	0.00	0.00	0.00	0.00	0.00	0.00	0.00	0.00	0.00
TRINITY_DN41443_c0_g2	17.69	5.90	0.00	0.00	0.00	0.00	0.00	0.00	9.75	14.53
TRINITY_DN41443_c0_g3	0.00	0.00	0.00	18.17	0.00	0.00	0.00	0.00	0.00	0.00
TRINITY_DN414440_c0_g1	0.00	0.00	0.00	0.00	0.00	0.00	0.00	0.00	0.00	16.56
TRINITY_DN414441_c0_g1	0.00	0.00	4.60	5.88	9.59	0.00	5.66	0.00	13.08	50.71
TRINITY_DN414441_c0_g2	0.00	0.00	0.00	0.00	0.00	0.00	0.00	0.00	0.00	0.00
TRINITY_DN414441_c0_g3	0.00	0.00	0.00	0.00	0.00	0.00	0.00	0.00	0.00	4.86
TRINITY_DN414441_c2_g1	0.00	0.00	7.15	0.00	0.00	0.00	0.00	0.00	0.00	6.49
TRINITY_DN414442_c0_g1	0.00	0.00	0.00	0.00	0.00	0.00	0.00	0.00	0.00	1.33
TRINITY_DN414444_c0_g1	0.00	0.00	0.00	0.00	19.24	0.00	0.00	0.00	0.00	0.00
TRINITY_DN414446_c2_g1	0.00	0.00	18.66	0.00	0.00	0.00	47.63	0.00	17.78	0.00
TRINITY_DN414448_c0_g1	0.00	14.91	0.00	0.00	0.00	0.00	0.00	0.00	0.00	11.17
TRINITY_DN414449_c0_g1	0.00	0.00	0.00	0.00	0.00	0.00	0.00	0.00	0.00	5.22
TRINITY_DN41444_c1_g1	22.69	10.98	0.00	0.00	22.87	9.75	0.00	0.00	8.69	41.73
TRINITY_DN41444_c1_g3	0.00	0.00	0.00	15.20	0.00	6.74	0.00	0.00	0.00	0.00
TRINITY_DN41444_c1_g5	3.29	3.61	6.57	0.00	0.00	0.00	3.96	0.00	3.15	15.00
TRINITY_DN41444_c2_g1	0.00	0.00	0.00	0.00	0.00	0.00	0.00	0.00	0.00	0.00
TRINITY_DN414450_c0_g1	0.00	0.00	0.00	0.00	0.00	0.00	0.00	0.00	0.00	0.00
TRINITY_DN414451_c0_g1	0.00	0.00	0.00	0.00	0.00	0.00	0.00	0.00	15.64	27.03
TRINITY_DN414451_c1_g1	0.00	0.00	0.00	0.00	0.00	0.00	7.63	0.00	0.00	6.99
TRINITY_DN414452_c1_g1	10.28	12.51	0.00	0.00	0.00	0.00	0.00	0.00	9.81	9.44
TRINITY_DN414453_c0_g1	0.00	0.00	0.00	0.00	0.00	0.00	0.00	0.00	0.00	0.00
TRINITY_DN414454_c0_g1	0.00	0.00	11.65	0.00	0.00	0.00	0.00	0.00	0.00	10.63
TRINITY_DN414454_c1_g1	0.00	0.00	0.00	0.00	9.98	0.00	0.00	0.00	18.34	0.00
TRINITY_DN414454_c2_g1	0.00	0.00	0.00	0.00	0.00	0.00	0.00	0.00	0.00	0.00
TRINITY_DN414454_c3_g1	0.00	0.00	0.00	0.00	0.00	0.00	0.00	0.00	0.00	0.00
TRINITY_DN414455_c0_g1	0.00	0.00	0.00	0.00	0.00	0.00	0.00	0.00	8.85	0.00
TRINITY_DN414457_c0_g1	0.00	0.00	0.00	0.00	0.00	0.00	0.00	0.00	0.00	15.31
TRINITY_DN414458_c0_g1	0.00	0.00	0.00	0.00	0.00	0.00	0.00	0.00	13.17	0.00
TRINITY_DN414458_c1_g1	0.00	0.00	9.66	0.00	9.92	8.26	0.00	0.00	0.00	8.76
TRINITY_DN414458_c2_g1	0.00	0.00	0.00	0.00	0.00	0.00	0.00	0.00	0.00	0.00
TRINITY_DN414459_c0_g1	0.00	0.00	1.43	0.00	1.53	0.00	0.00	0.00	2.82	7.88
TRINITY_DN414459_c0_g3	0.00	0.00	0.00	0.00	4.03	0.00	0.00	0.00	0.00	0.00
TRINITY_DN414459_c0_g4	0.00	0.00	0.00	0.00	3.69	0.00	0.00	0.00	0.00	0.00
TRINITY_DN414459_c1_g1	0.00	0.00	0.00	0.00	0.00	0.00	0.00	0.00	0.00	0.00
TRINITY_DN414459_c3_g1	0.00	5.56	0.00	0.00	0.00	0.00	12.14	0.00	0.00	8.96
TRINITY_DN414459_c4_g1	10.34	0.00	10.48	0.00	0.00	0.00	0.00	0.00	19.75	0.00
TRINITY_DN414459_c5_g1	0.00	0.00	0.00	0.00	0.00	0.00	0.00	0.00	0.00	0.00
TRINITY_DN414459_c6_g1	0.00	0.00	0.00	0.00	0.00	0.00	0.00	0.00	0.00	0.00
TRINITY_DN414459_c7_g1	0.00	0.00	0.00	0.00	0.00	0.00	0.00	0.00	0.00	0.00
TRINITY_DN414459_c8_g1	0.00	0.00	0.00	0.00	0.00	0.00	0.00	0.00	0.00	0.00
TRINITY_DN414459_c9_g1	0.00	0.00	0.00	0.00	0.00	0.00	0.00	0.00	0.00	17.84
TRINITY_DN41445_c0_g1	0.00	0.00	0.00	0.00	0.00	0.00	0.00	0.00	0.00	35.44
TRINITY_DN41445_c0_g5	0.00	0.00	0.00	0.00	0.00	0.00	9.32	0.00	0.00	6.70
TRINITY_DN41445_c1_g1	0.00	0.00	0.00	0.00	0.00	0.00	0.00	10.51	0.00	19.95
TRINITY_DN41445_c1_g2	0.00	0.00	0.00	0.00	0.00	0.00	0.00	0.00	0.00	0.00
TRINITY_DN41445_c1_g3	0.00	0.00	0.00	0.00	0.00	15.15	0.00	0.00	0.00	32.46
TRINITY_DN41445_c5_g1	0.00	0.00	0.00	0.00	0.00	0.00	0.00	0.00	0.00	0.00
TRINITY_DN41445_c5_g2	0.00	0.00	0.00	0.00	0.00	0.00	0.00	0.00	0.00	0.00
TRINITY_DN41445_c7_g1	4.81	0.00	0.00	4.73	0.00	0.00	0.00	0.00	0.00	4.40
TRINITY_DN41445_c9_g1	0.00	0.00	0.00	0.00	0.00	0.00	0.00	0.00	0.00	0.00
TRINITY_DN414460_c0_g1	0.00	0.00	0.00	0.00	0.00	0.00	0.00	0.00	5.87	5.69
TRINITY_DN414462_c0_g1	0.00	0.00	0.00	0.00	0.00	0.00	0.00	0.00	0.00	0.00
TRINITY_DN414463_c0_g1	1.20	2.47	0.00	0.00	0.00	1.00	0.00	0.00	1.15	9.65
TRINITY_DN414467_c1_g1	0.00	0.00	0.00	0.00	0.00	0.00	0.00	0.00	0.00	0.00
TRINITY_DN414468_c0_g1	0.00	0.00	0.00	0.00	0.00	0.00	3.96	0.00	0.00	0.00
TRINITY_DN414469_c0_g1	0.00	0.00	15.11	0.00	17.35	0.00	19.60	0.00	0.00	24.11
TRINITY_DN41446_c0_g2	0.00	0.00	0.00	0.00	0.00	0.00	13.54	0.00	10.29	9.89
TRINITY_DN41446_c1_g1	0.00	0.00	0.00	0.00	0.00	0.00	0.00	0.00	0.00	0.00
TRINITY_DN414472_c1_g1	0.00	0.00	0.00	0.00	0.00	0.00	0.00	0.00	0.00	0.00
TRINITY_DN414473_c0_g1	0.00	0.00	0.00	0.00	0.00	0.00	0.00	0.00	0.00	0.00
TRINITY_DN414474_c0_g1	0.00	0.00	0.00	12.87	0.00	0.00	0.00	0.00	0.00	12.14
TRINITY_DN414475_c0_g1	0.00	0.00	0.00	0.00	5.75	0.00	0.00	0.00	0.00	10.10
TRINITY_DN414475_c0_g2	0.00	0.00	0.00	0.00	0.00	0.00	0.00	0.00	0.00	0.00
TRINITY_DN414475_c1_g1	0.00	0.00	0.00	0.00	0.00	0.00	0.00	0.00	0.00	0.00
TRINITY_DN414476_c1_g1	0.00	0.00	0.00	0.00	0.00	0.00	0.00	0.00	0.00	0.00
TRINITY_DN414477_c0_g1	0.00	0.00	0.00	0.00	0.00	0.00	0.00	0.00	0.00	0.00
TRINITY_DN414478_c0_g1	0.00	0.00	0.00	0.00	0.00	0.00	0.00	0.00	0.00	10.02
TRINITY_DN414479_c0_g1	0.00	0.00	0.00	0.00	16.88	0.00	0.00	0.00	0.00	0.00
TRINITY_DN414479_c0_g2	0.00	0.00	0.00	0.00	0.00	0.00	12.05	0.00	0.00	4.45
TRINITY_DN41447_c0_g1	0.00	0.00	0.00	0.00	0.00	0.00	0.00	0.00	8.64	8.33
TRINITY_DN41447_c0_g2	0.00	0.00	0.00	7.68	0.00	0.00	0.00	0.00	0.00	0.00
TRINITY_DN41447_c0_g3	0.00	0.00	0.00	0.00	0.00	0.00	0.00	0.00	0.00	0.00
TRINITY_DN41447_c1_g1	0.00	0.00	0.00	0.00	0.00	0.00	0.00	0.00	0.00	0.00
TRINITY_DN41447_c2_g1	0.00	0.00	0.00	0.00	0.00	0.00	0.00	0.00	6.86	3.27
TRINITY_DN414480_c0_g1	0.00	0.00	0.00	0.00	0.00	0.00	0.00	0.00	0.00	0.00
TRINITY_DN414480_c1_g1	0.00	0.00	0.00	0.00	0.00	0.00	0.00	0.00	0.00	0.00
TRINITY_DN414480_c3_g1	0.00	0.00	0.00	0.00	0.00	0.00	0.00	0.00	0.00	0.00
TRINITY_DN414481_c0_g1	0.00	0.00	0.00	0.00	0.00	0.00	0.00	0.00	0.00	16.85
TRINITY_DN414481_c0_g2	2.47	0.00	0.00	0.00	0.00	0.00	0.00	0.00	0.00	2.24
TRINITY_DN414482_c0_g1	3.34	0.00	1.66	0.00	0.00	0.00	1.92	4.84	0.00	1.52
TRINITY_DN414483_c0_g1	4.82	0.00	4.84	0.00	0.00	4.15	0.00	0.00	9.17	0.00
TRINITY_DN414485_c1_g1	0.00	0.00	0.00	0.00	0.00	0.00	0.00	0.00	0.00	0.00
TRINITY_DN414487_c0_g1	0.00	0.00	0.00	0.00	0.00	0.00	0.00	0.00	0.00	0.00
TRINITY_DN414488_c0_g1	0.00	0.00	0.00	0.00	0.00	0.00	0.00	0.00	0.00	0.00
TRINITY_DN41448_c0_g2	8.20	0.00	0.00	0.00	0.00	0.00	0.00	0.00	7.82	0.00
TRINITY_DN41448_c0_g3	0.00	0.00	0.00	0.00	0.00	0.00	0.00	0.00	0.00	0.00
TRINITY_DN41448_c1_g1	0.00	0.00	0.00	0.00	0.00	0.00	0.00	0.00	0.00	0.00
TRINITY_DN41448_c3_g1	4.03	0.00	8.08	0.00	0.00	3.47	0.00	0.00	3.85	25.79
TRINITY_DN41448_c4_g1	0.00	13.00	0.00	0.00	0.00	0.00	0.00	0.00	0.00	0.00
TRINITY_DN41448_c6_g1	0.00	0.00	0.00	0.00	0.00	0.00	0.00	16.28	0.00	11.37
TRINITY_DN41448_c7_g1	0.00	0.00	0.00	0.00	0.00	0.00	0.00	0.00	0.00	0.00
TRINITY_DN414491_c0_g1	0.00	0.00	0.00	0.00	0.00	0.00	0.00	0.00	0.00	0.00
TRINITY_DN414492_c0_g1	0.00	0.00	0.00	0.00	0.00	0.00	0.00	0.00	0.00	0.00
TRINITY_DN414492_c1_g1	0.00	0.00	0.00	28.02	0.00	0.00	0.00	0.00	0.00	0.00
TRINITY_DN414493_c0_g1	0.00	0.00	0.00	0.00	0.00	0.00	0.00	0.00	0.00	0.00
TRINITY_DN414495_c0_g2	0.00	0.00	0.00	0.00	0.00	0.00	0.00	0.00	16.84	0.00
TRINITY_DN414495_c1_g1	0.00	0.00	0.00	0.00	0.00	0.00	0.00	0.00	0.00	0.00
TRINITY_DN414497_c1_g1	0.00	18.61	0.00	0.00	6.01	0.00	3.40	0.00	0.00	2.60
TRINITY_DN414498_c0_g1	2.47	0.00	3.67	0.00	0.00	0.00	0.00	0.00	2.41	1.12
TRINITY_DN41449_c0_g1	0.00	0.00	0.00	0.00	0.00	0.00	0.00	0.00	0.00	0.00
TRINITY_DN41449_c0_g2	11.50	0.00	0.00	0.00	0.00	0.00	0.00	0.00	0.00	10.54
TRINITY_DN4144_c0_g1	5.52	4.96	32.14	16.15	4.55	6.80	13.10	0.79	24.76	9.74
TRINITY_DN4144_c0_g2	10.15	16.17	80.12	34.80	17.28	21.17	20.31	8.74	63.74	26.86
TRINITY_DN4144_c1_g1	0.00	0.00	0.00	0.00	0.18	2.97	0.00	1.36	0.00	0.00
TRINITY_DN414502_c0_g1	0.00	0.00	0.00	0.00	0.00	0.00	0.00	0.00	10.41	5.03
TRINITY_DN414503_c0_g1	0.00	0.00	0.00	23.84	0.00	0.00	0.00	0.00	0.00	0.00
TRINITY_DN414504_c0_g1	0.00	0.00	0.00	0.00	0.00	0.00	0.00	0.00	0.00	0.00
TRINITY_DN414505_c0_g1	2.27	4.84	4.51	0.00	0.00	0.00	0.00	0.00	0.00	8.24
TRINITY_DN414505_c1_g1	0.00	0.00	0.00	0.00	0.00	0.00	0.00	0.00	0.00	0.00
TRINITY_DN414506_c0_g1	0.00	0.00	18.82	0.00	38.14	0.00	0.00	0.00	0.00	0.00
TRINITY_DN414508_c0_g1	0.00	0.00	0.00	0.00	0.00	0.00	0.00	0.00	8.30	0.00
TRINITY_DN414509_c0_g1	10.34	0.00	0.00	10.03	0.00	0.00	0.00	0.00	0.00	0.00
TRINITY_DN41450_c0_g2	0.00	0.00	0.00	0.00	0.00	0.00	0.00	0.00	0.00	0.00
TRINITY_DN41450_c1_g1	2.42	0.00	4.16	0.00	0.00	0.00	0.00	0.00	0.00	0.00
TRINITY_DN41450_c2_g1	20.43	0.00	6.89	0.00	7.10	0.00	0.00	0.00	6.47	6.26
TRINITY_DN41450_c3_g1	0.00	1.19	0.00	4.62	0.00	0.98	2.60	0.00	0.00	1.04
TRINITY_DN41450_c4_g1	0.00	0.00	0.00	0.00	0.00	0.00	0.00	0.00	0.00	19.00
TRINITY_DN414511_c0_g1	0.00	0.00	0.00	0.00	0.00	0.00	0.00	0.00	0.00	0.00
TRINITY_DN414512_c1_g1	0.00	5.22	0.00	0.00	0.00	0.00	0.00	0.00	0.00	1.50
TRINITY_DN414513_c0_g1	0.00	10.14	0.00	0.00	0.00	0.00	0.00	0.00	2.97	2.82
TRINITY_DN414514_c0_g1	0.00	0.00	0.00	0.00	0.00	0.00	0.00	0.00	0.00	0.00
TRINITY_DN414517_c0_g1	0.00	0.00	0.00	0.00	0.00	0.00	0.00	0.00	0.00	0.00
TRINITY_DN41451_c0_g1	1056.72	741.95	560.56	1090.17	443.06	926.80	757.67	328.86	2947.79	3246.18
TRINITY_DN41451_c0_g2	7.75	1.90	6.38	1.85	4.44	3.13	9.24	6.20	21.33	28.46
TRINITY_DN41451_c2_g1	0.00	0.00	0.00	0.00	0.00	0.00	6.16	0.00	0.00	0.00
TRINITY_DN41451_c4_g1	0.00	24.98	0.00	0.00	0.00	12.22	26.86	0.00	6.69	12.94
TRINITY_DN41451_c5_g1	0.00	0.00	0.00	0.00	0.00	0.00	0.00	0.00	0.00	3.38
TRINITY_DN414520_c0_g1	0.00	5.44	0.00	0.00	0.00	0.00	0.00	0.00	0.00	8.77
TRINITY_DN414523_c0_g1	0.00	0.00	0.00	0.00	0.00	0.00	0.00	0.00	0.00	0.00
TRINITY_DN414523_c0_g2	0.00	16.28	0.00	0.00	0.00	0.00	0.00	0.00	0.00	13.59
TRINITY_DN414523_c0_g3	0.00	0.00	0.00	0.00	0.00	0.00	0.00	0.00	0.00	14.51
TRINITY_DN414523_c1_g1	0.00	0.00	0.00	0.00	0.00	0.00	18.38	0.00	13.47	0.00
TRINITY_DN414524_c0_g1	0.00	0.00	0.00	0.00	0.00	0.00	0.00	0.00	0.00	0.00
TRINITY_DN414524_c1_g1	0.00	0.00	0.00	0.00	0.00	0.00	0.00	0.00	0.00	0.00
TRINITY_DN414527_c0_g1	0.00	0.00	0.00	0.00	0.00	0.00	0.00	0.00	0.00	0.00
TRINITY_DN414529_c0_g1	0.00	0.00	0.00	0.00	0.00	0.00	0.00	0.00	0.00	0.00
TRINITY_DN414529_c1_g1	0.00	0.00	0.00	0.00	0.00	0.00	0.00	0.00	0.00	0.00
TRINITY_DN41452_c0_g1	0.00	0.00	0.00	0.00	0.00	0.00	0.00	0.00	0.00	17.31
TRINITY_DN414530_c0_g2	0.00	0.00	17.80	0.00	0.00	0.00	0.00	0.00	0.00	0.00
TRINITY_DN414530_c1_g1	0.00	0.00	0.00	0.00	0.00	0.00	0.00	0.00	0.00	0.00
TRINITY_DN414530_c2_g1	0.00	0.00	0.00	0.00	0.00	0.00	13.35	0.00	0.00	0.00
TRINITY_DN414531_c0_g1	13.68	0.00	0.00	0.00	0.00	0.00	0.00	0.00	0.00	12.52
TRINITY_DN414531_c0_g2	0.00	0.00	0.00	0.00	0.00	0.00	0.00	0.00	0.00	0.00
TRINITY_DN414534_c0_g1	0.00	0.00	0.00	0.00	0.00	0.00	0.00	0.00	0.00	0.00
TRINITY_DN414536_c0_g1	9.53	0.00	0.00	0.00	0.00	0.00	0.00	0.00	0.00	0.00
TRINITY_DN414536_c1_g1	0.00	0.00	0.00	0.00	0.00	0.00	0.00	0.00	0.00	0.00
TRINITY_DN414536_c1_g2	0.00	0.00	0.00	0.00	0.00	0.00	0.00	0.00	0.00	0.00
TRINITY_DN414536_c1_g3	0.00	12.01	0.00	0.00	5.83	2.37	6.58	0.00	0.00	5.05
TRINITY_DN414536_c5_g1	0.00	0.00	0.00	0.00	0.00	0.00	0.00	0.00	0.00	0.00
TRINITY_DN414536_c6_g1	0.00	0.00	0.00	0.00	0.00	0.00	0.00	0.00	0.00	0.00
TRINITY_DN41453_c0_g1	4.35	24.06	2.68	0.00	13.78	0.00	0.00	14.30	3.39	0.00
TRINITY_DN41453_c1_g1	6.20	0.00	0.00	0.00	0.00	6.60	10.98	3.04	21.85	15.56
TRINITY_DN41453_c1_g3	13.72	30.42	13.34	14.54	11.13	18.88	32.07	3.81	28.14	51.08
TRINITY_DN41453_c1_g4	0.00	0.00	0.00	0.00	0.00	0.00	0.00	0.00	0.00	0.00
TRINITY_DN41453_c2_g1	0.00	0.00	17.40	74.71	0.00	0.00	0.00	0.00	34.50	12.78
TRINITY_DN41453_c3_g1	0.00	0.00	0.00	0.00	0.00	0.00	0.00	0.00	0.00	0.00
TRINITY_DN41453_c4_g1	0.00	0.00	0.00	0.00	0.00	0.00	0.00	0.00	0.00	0.00
TRINITY_DN41453_c5_g1	0.00	4.95	0.00	0.00	0.00	0.00	0.00	0.00	0.00	15.92
TRINITY_DN41453_c6_g1	0.00	0.00	0.00	0.00	0.00	0.00	22.47	0.00	37.77	62.62
TRINITY_DN414542_c0_g1	0.00	0.00	0.00	0.00	0.00	0.00	0.00	0.00	0.00	0.00
TRINITY_DN414545_c0_g1	0.00	0.00	0.00	0.00	0.00	0.00	0.00	0.00	0.00	0.00
TRINITY_DN414546_c0_g1	0.00	10.41	0.00	8.46	15.61	0.00	19.75	0.00	57.78	15.91
TRINITY_DN414547_c0_g1	0.00	0.00	0.00	0.00	0.00	0.00	0.00	0.00	0.00	0.00
TRINITY_DN414548_c0_g1	0.00	0.00	0.00	0.00	0.00	0.00	20.98	0.00	0.00	0.00
TRINITY_DN414548_c0_g2	4.42	4.72	4.40	4.42	0.00	0.00	10.33	4.29	6.41	26.13
TRINITY_DN414548_c1_g1	0.00	7.39	0.00	0.00	0.00	5.50	0.00	0.00	0.00	5.81
TRINITY_DN414549_c0_g1	0.00	0.00	0.00	0.00	0.00	9.83	14.90	0.00	0.00	10.48
TRINITY_DN414549_c1_g1	11.66	0.00	11.81	11.28	0.00	0.00	15.22	11.22	11.17	0.00
TRINITY_DN41454_c0_g1	14.13	16.75	0.00	0.00	0.00	0.00	0.00	6.97	0.00	12.98
TRINITY_DN41454_c2_g1	0.00	0.00	14.89	0.00	0.00	0.00	0.00	0.00	0.00	0.00
TRINITY_DN414550_c1_g1	6.26	0.00	0.00	0.00	6.53	0.00	0.00	0.00	11.89	40.32
TRINITY_DN414552_c0_g1	0.00	0.00	0.00	0.00	0.00	0.00	0.00	0.00	0.00	0.00
TRINITY_DN414553_c0_g1	8.16	0.00	0.00	0.00	0.00	0.00	0.00	0.00	0.00	0.00
TRINITY_DN414554_c0_g1	0.00	0.00	0.00	0.00	3.85	0.00	0.00	0.00	0.00	3.35
TRINITY_DN414555_c0_g1	0.00	0.00	4.28	4.33	0.00	0.00	6.56	0.00	2.80	0.00
TRINITY_DN414555_c0_g2	0.00	0.00	0.00	0.00	0.00	0.00	0.00	0.00	0.00	0.00
TRINITY_DN414555_c0_g3	1.08	2.23	0.00	0.00	0.00	1.83	0.00	1.04	0.00	5.86
TRINITY_DN414555_c0_g4	2.10	11.00	2.06	4.14	2.18	0.00	4.81	0.00	0.00	7.52
TRINITY_DN414555_c1_g1	0.00	0.00	0.00	0.00	0.00	0.00	0.00	0.00	0.00	0.00
TRINITY_DN414555_c1_g2	0.00	0.00	3.56	1.80	1.89	0.00	0.00	0.00	8.70	4.89
TRINITY_DN414555_c2_g1	0.00	0.00	0.00	0.00	0.00	0.00	0.00	0.00	0.00	0.00
TRINITY_DN414555_c2_g2	3.63	0.00	0.00	0.00	0.00	0.00	0.00	0.00	0.00	3.31
TRINITY_DN414555_c4_g1	13.90	0.00	0.00	0.00	0.00	0.00	0.00	0.00	0.00	0.00
TRINITY_DN414557_c0_g1	0.48	1.46	0.47	0.00	0.50	0.40	1.05	0.00	2.80	3.45
TRINITY_DN41455_c0_g1	4.61	0.00	0.00	0.00	0.00	0.00	0.00	0.00	0.00	4.22
TRINITY_DN41455_c0_g2	0.00	0.00	0.00	0.00	0.00	0.00	0.00	0.00	0.00	0.00
TRINITY_DN41455_c0_g4	0.00	0.00	0.00	0.00	3.79	0.00	0.00	0.00	0.00	3.30
TRINITY_DN41455_c1_g1	0.00	0.00	0.00	0.00	0.00	0.00	0.00	0.00	0.00	0.00
TRINITY_DN414562_c2_g1	3.93	8.76	0.00	10.01	0.00	0.00	0.00	0.00	3.75	8.65
TRINITY_DN414562_c3_g1	0.00	8.73	0.00	0.00	0.00	6.38	28.12	0.00	0.00	0.00
TRINITY_DN414564_c0_g1	0.00	0.00	0.00	0.00	0.00	0.00	0.00	0.00	12.98	0.00
TRINITY_DN414565_c0_g1	0.58	4.18	0.00	0.59	2.47	0.50	5.84	0.56	4.58	11.12
TRINITY_DN414566_c0_g1	0.00	0.00	0.00	0.00	0.00	0.00	0.00	0.00	0.00	0.00
TRINITY_DN414567_c0_g1	0.00	0.00	0.00	0.00	0.00	0.00	0.00	0.00	0.00	0.00
TRINITY_DN414567_c0_g2	0.00	0.00	0.00	0.00	10.29	0.00	0.00	0.00	0.00	9.09
TRINITY_DN414568_c0_g1	0.00	0.00	0.00	0.00	0.00	0.00	0.00	0.00	0.00	0.00
TRINITY_DN41456_c0_g1	0.00	48.49	13.84	6.72	0.00	0.00	17.39	6.73	0.00	22.44
TRINITY_DN41456_c10_g1	0.00	0.00	8.06	0.00	0.00	0.00	0.00	0.00	7.58	14.61
TRINITY_DN41456_c1_g1	0.00	0.00	0.00	0.00	0.00	0.00	0.00	0.00	0.00	0.00
TRINITY_DN41456_c1_g2	0.00	0.00	0.00	0.00	0.00	0.00	0.00	0.00	0.00	0.00
TRINITY_DN41456_c2_g1	17.66	0.00	0.00	5.78	0.00	0.00	0.00	0.00	27.95	34.78
TRINITY_DN41456_c3_g1	0.00	0.00	0.00	0.00	0.00	0.00	0.00	0.00	0.00	0.00
TRINITY_DN41456_c5_g1	0.00	0.00	0.00	0.00	9.02	0.00	0.00	0.00	0.00	0.00
TRINITY_DN41456_c6_g1	0.00	0.00	0.00	0.00	0.00	0.00	0.00	0.00	0.00	0.00
TRINITY_DN414570_c0_g1	0.00	0.00	0.00	0.00	0.00	0.00	0.00	0.00	0.00	0.00
TRINITY_DN414570_c0_g2	0.00	2.24	0.00	0.00	0.00	0.00	2.45	0.00	0.00	7.65
TRINITY_DN414571_c2_g1	0.00	12.43	0.00	0.00	0.00	0.00	13.27	9.90	0.00	0.00
TRINITY_DN414571_c3_g1	11.06	0.00	0.00	0.00	0.00	0.00	0.00	0.00	15.74	15.22
TRINITY_DN414571_c4_g1	0.00	13.02	0.00	0.00	0.00	0.00	0.00	0.00	0.00	0.00
TRINITY_DN414571_c6_g1	6.97	8.24	0.00	6.85	0.00	0.00	0.00	0.00	0.00	9.30
TRINITY_DN414571_c7_g1	0.00	16.57	0.00	0.00	0.00	0.00	0.00	0.00	0.00	0.00
TRINITY_DN414571_c9_g1	0.00	0.00	0.00	0.00	0.00	0.00	0.00	0.00	9.51	0.00
TRINITY_DN414572_c0_g1	0.00	0.00	0.00	0.00	0.00	0.00	0.00	0.00	0.00	0.00
TRINITY_DN414573_c0_g2	0.00	0.00	0.00	0.00	0.00	0.00	0.00	0.00	20.70	0.00
TRINITY_DN414574_c0_g1	0.00	0.00	0.00	0.00	0.00	0.00	0.00	0.00	0.00	16.46
TRINITY_DN414575_c0_g1	0.00	0.00	3.06	0.00	0.00	5.26	0.00	5.99	11.77	2.80
TRINITY_DN414575_c0_g2	0.00	17.66	0.00	0.00	0.00	0.00	0.00	0.00	0.00	0.00
TRINITY_DN414575_c1_g1	0.00	0.00	0.00	0.00	0.00	0.00	0.00	0.00	0.00	0.00
TRINITY_DN414575_c4_g1	0.00	0.00	0.00	0.00	0.00	0.00	0.00	0.00	0.00	0.00
TRINITY_DN414575_c5_g1	0.00	0.00	0.00	0.00	0.00	0.00	0.00	0.00	0.00	0.00
TRINITY_DN414575_c6_g1	0.00	0.00	0.00	10.35	0.00	0.00	0.00	0.00	0.00	0.00
TRINITY_DN414576_c0_g1	0.00	0.00	0.00	0.00	0.00	0.00	0.00	0.00	0.00	0.00
TRINITY_DN414579_c2_g1	0.00	0.00	0.00	0.00	10.54	0.00	0.00	0.00	0.00	0.00
TRINITY_DN41457_c0_g2	77.18	94.24	17.26	16.65	44.32	51.82	98.96	16.67	186.81	353.44
TRINITY_DN414582_c0_g1	0.00	0.00	0.00	0.00	0.00	0.00	0.00	0.00	0.00	0.00
TRINITY_DN414584_c0_g1	0.00	0.00	0.00	10.74	0.00	0.00	0.00	0.00	0.00	0.00
TRINITY_DN414585_c0_g1	0.00	0.00	0.00	0.00	0.00	0.00	0.00	0.00	0.00	0.00
TRINITY_DN414586_c0_g1	0.00	0.00	0.00	0.00	0.00	0.00	0.00	0.00	0.00	0.00
TRINITY_DN414586_c1_g1	0.00	0.00	0.00	0.00	0.00	0.00	0.00	0.00	0.00	8.56
TRINITY_DN414586_c2_g1	0.00	0.00	0.00	0.00	0.00	0.00	0.00	0.00	0.00	0.00
TRINITY_DN414587_c0_g1	0.00	0.00	0.00	0.00	0.00	0.00	0.00	0.00	0.00	0.00
TRINITY_DN414588_c0_g1	0.00	0.00	0.00	0.00	0.00	0.00	0.00	0.00	0.00	5.50
TRINITY_DN414589_c0_g1	0.00	0.00	0.00	0.00	0.00	0.00	0.00	0.00	0.00	0.00
TRINITY_DN41458_c0_g1	0.00	0.00	0.00	0.00	0.00	0.00	13.79	0.00	0.00	19.84
TRINITY_DN414591_c0_g1	0.00	0.00	0.00	0.00	0.00	0.00	0.00	0.00	0.00	0.00
TRINITY_DN414592_c0_g1	0.00	0.00	0.00	0.00	9.95	0.00	0.00	0.00	0.00	0.00
TRINITY_DN414593_c0_g1	0.00	0.00	0.00	0.00	0.00	0.00	0.00	0.00	0.00	0.00
TRINITY_DN414594_c0_g1	1.74	0.00	0.00	0.00	0.00	0.00	0.00	0.00	5.06	2.07
TRINITY_DN414596_c0_g1	14.60	0.00	0.00	0.00	0.00	0.00	0.00	0.00	0.00	26.63
TRINITY_DN414598_c0_g1	0.00	0.00	0.00	0.00	0.00	0.00	0.00	0.00	0.00	0.00
TRINITY_DN41459_c0_g1	0.00	13.80	0.00	0.00	0.00	0.00	0.00	0.00	0.00	0.00
TRINITY_DN4145_c0_g1	84.38	99.51	85.71	42.23	42.52	47.43	102.07	27.86	178.39	184.72
TRINITY_DN4145_c0_g3	19.99	17.90	13.09	2.57	7.41	9.31	26.58	6.59	20.50	49.39
TRINITY_DN4145_c0_g4	2.97	6.47	2.08	4.51	5.22	1.06	0.41	0.00	17.60	5.51
TRINITY_DN414601_c0_g1	0.00	0.00	0.00	0.00	0.00	0.00	0.00	0.00	0.00	0.00
TRINITY_DN414604_c0_g1	0.00	0.00	0.00	19.14	0.00	0.00	0.00	0.00	19.32	36.03
TRINITY_DN414604_c0_g2	0.00	4.41	0.00	0.00	0.00	0.00	0.00	0.00	0.00	0.00
TRINITY_DN414604_c1_g1	0.00	0.00	0.00	0.00	0.00	0.00	0.00	0.00	0.00	0.00
TRINITY_DN414605_c0_g1	0.00	0.00	0.00	0.00	0.00	0.00	0.00	0.00	0.00	0.00
TRINITY_DN414606_c0_g1	0.00	0.00	0.00	0.00	0.00	0.00	0.00	5.50	0.00	5.13
TRINITY_DN414606_c1_g1	0.00	0.00	0.00	0.00	0.00	0.00	0.00	0.00	0.00	0.00
TRINITY_DN414608_c2_g1	24.98	30.44	0.00	12.10	12.94	0.00	38.52	0.00	0.00	11.42
TRINITY_DN414608_c3_g1	15.14	54.77	30.49	29.10	15.61	0.00	59.25	0.00	72.56	27.53
TRINITY_DN414608_c4_g1	40.58	0.00	0.00	15.02	0.00	0.00	20.42	0.00	21.17	14.24
TRINITY_DN414608_c5_g1	0.00	0.00	0.00	0.00	10.42	8.66	0.00	0.00	0.00	0.00
TRINITY_DN414609_c2_g1	0.00	12.61	10.48	10.05	0.00	0.00	0.00	0.00	0.00	0.00
TRINITY_DN414611_c0_g1	0.00	0.00	0.00	31.37	0.00	0.00	0.00	0.00	0.00	0.00
TRINITY_DN414611_c1_g1	0.00	0.00	0.00	0.00	0.00	0.00	0.00	0.00	0.00	0.00
TRINITY_DN414612_c1_g1	0.00	0.00	0.00	0.00	0.00	0.00	0.00	0.00	0.00	0.00
TRINITY_DN414613_c0_g1	0.00	0.00	0.00	0.00	0.00	0.00	0.00	0.00	0.00	0.00
TRINITY_DN414613_c1_g1	0.00	0.00	0.00	0.00	0.00	0.00	0.00	0.00	0.00	0.00
TRINITY_DN414614_c1_g1	0.00	0.00	0.00	0.00	0.00	0.00	0.00	0.00	0.00	0.00
TRINITY_DN414615_c0_g1	0.00	0.00	0.00	0.00	0.00	0.00	0.00	0.00	0.00	0.00
TRINITY_DN414616_c0_g1	0.00	0.00	0.00	0.00	0.00	0.00	0.00	0.00	0.00	0.00
TRINITY_DN414617_c0_g1	0.00	3.49	0.00	0.00	0.00	0.00	3.83	3.12	0.00	0.00
TRINITY_DN414618_c0_g1	0.00	0.00	0.00	0.00	0.00	0.00	0.00	0.00	0.00	0.00
TRINITY_DN41461_c0_g1	30.51	18.41	61.53	0.00	0.00	0.00	19.88	0.00	0.00	0.00
TRINITY_DN41461_c1_g1	17.97	6.54	0.00	0.00	0.00	0.00	0.00	0.00	0.00	40.38
TRINITY_DN41461_c1_g2	2.69	2.90	0.00	0.00	0.00	0.00	3.18	0.00	5.17	0.00
TRINITY_DN414620_c0_g1	2.09	6.68	2.08	0.00	2.21	0.00	0.00	0.00	6.07	18.71
TRINITY_DN414620_c1_g1	0.00	0.00	0.00	0.00	0.00	0.00	1.48	0.00	1.27	3.54
TRINITY_DN414621_c0_g1	0.00	0.00	0.00	0.00	0.00	0.00	0.00	0.00	0.00	0.00
TRINITY_DN414623_c0_g3	0.00	0.00	0.00	0.00	0.00	0.00	0.00	0.00	0.00	0.00
TRINITY_DN414624_c1_g1	0.00	0.00	0.00	0.00	0.00	0.00	0.00	0.00	0.00	0.00
TRINITY_DN414625_c0_g1	0.00	0.00	0.00	0.00	0.00	0.00	0.00	0.00	0.00	0.00
TRINITY_DN414626_c0_g1	0.00	0.00	0.00	0.00	0.00	15.15	0.00	0.00	0.00	0.00
TRINITY_DN414629_c2_g1	0.00	0.00	0.00	0.00	0.00	0.00	0.00	0.00	0.00	0.00
TRINITY_DN41462_c0_g1	0.00	0.00	0.00	12.01	25.72	0.00	0.00	23.85	11.93	0.00
TRINITY_DN41462_c0_g2	73.82	0.00	18.66	17.61	56.64	31.16	47.63	0.00	17.78	33.40
TRINITY_DN414630_c0_g1	0.00	34.35	0.00	0.00	0.00	6.28	18.46	0.00	0.00	6.64
TRINITY_DN414630_c2_g1	0.00	0.00	0.00	0.00	7.54	0.00	0.00	0.00	0.00	0.00
TRINITY_DN414630_c3_g1	0.00	0.00	0.00	0.00	0.00	0.00	0.00	0.00	0.00	0.00
TRINITY_DN414633_c0_g1	0.00	0.00	0.00	0.00	0.00	0.00	0.00	0.00	0.00	0.00
TRINITY_DN414634_c0_g1	0.00	0.00	0.00	0.00	0.00	0.00	0.00	0.00	0.00	9.75
TRINITY_DN414634_c1_g1	0.00	0.00	0.00	0.00	0.00	0.00	0.00	0.00	0.00	0.00
TRINITY_DN414636_c0_g1	0.00	0.00	0.00	0.00	0.00	0.00	0.00	0.00	0.00	0.00
TRINITY_DN414636_c1_g1	0.00	0.00	0.00	0.00	0.00	0.00	0.00	0.00	3.66	7.01
TRINITY_DN414638_c0_g1	0.00	0.74	0.00	0.00	0.00	0.00	0.00	0.00	2.81	13.92
TRINITY_DN414638_c1_g1	3.96	2.43	0.00	7.96	4.19	0.00	0.00	0.00	0.00	3.32
TRINITY_DN414638_c2_g1	0.00	0.00	0.00	0.00	8.45	0.00	0.00	0.00	0.00	0.00
TRINITY_DN414638_c3_g1	0.00	10.64	0.00	0.00	0.00	0.00	0.00	0.00	0.00	0.00
TRINITY_DN41463_c0_g1	21.04	57.66	39.51	38.18	16.21	11.63	42.07	8.49	62.06	53.22
TRINITY_DN41463_c0_g2	13.45	8.71	0.00	3.12	3.27	0.00	9.48	0.00	12.31	11.00
TRINITY_DN41463_c0_g3	9.33	40.65	9.51	28.42	8.11	8.17	13.16	3.11	30.47	39.76
TRINITY_DN41463_c0_g4	0.68	16.77	7.50	5.91	10.86	4.23	16.25	0.00	0.00	29.78
TRINITY_DN41463_c1_g1	0.00	0.00	0.00	0.00	0.00	8.22	0.00	0.00	7.59	5.98
TRINITY_DN41463_c1_g2	18.02	27.94	6.05	29.51	12.53	0.00	45.45	5.91	25.97	75.34
TRINITY_DN41463_c2_g1	28.10	29.33	22.56	6.72	14.15	13.67	25.88	11.63	48.27	47.42
TRINITY_DN41463_c3_g1	0.00	0.00	0.00	0.00	0.00	0.00	0.00	0.00	0.00	17.84
TRINITY_DN414641_c0_g1	0.00	0.00	0.00	0.00	0.00	0.00	0.00	0.00	0.00	8.28
TRINITY_DN414642_c0_g1	0.00	0.00	0.00	0.00	0.00	0.00	0.00	0.00	19.75	9.50
TRINITY_DN414643_c0_g1	0.00	0.00	0.00	0.00	0.00	0.00	0.00	0.00	0.00	17.50
TRINITY_DN414644_c0_g1	0.00	0.00	0.00	0.00	0.00	0.00	0.00	0.00	4.75	0.00
TRINITY_DN414644_c3_g1	0.00	0.00	0.00	0.00	0.00	0.00	0.00	0.00	13.38	0.00
TRINITY_DN414646_c0_g1	0.00	0.00	0.00	0.00	0.00	0.00	0.00	0.00	0.00	0.00
TRINITY_DN414646_c1_g1	0.00	0.00	0.00	0.00	0.00	0.00	0.00	0.00	0.00	0.00
TRINITY_DN414647_c0_g1	0.00	0.00	0.00	0.00	0.00	0.00	0.00	0.00	0.00	0.00
TRINITY_DN41464_c0_g2	4.38	6.05	2.78	3.33	0.00	0.00	0.00	2.72	5.36	2.98
TRINITY_DN41464_c2_g1	3.29	9.17	0.00	13.56	0.00	0.00	0.00	0.00	7.30	7.04
TRINITY_DN41464_c3_g1	0.00	0.00	0.00	0.00	0.00	0.00	0.00	0.00	0.00	10.04
TRINITY_DN41464_c5_g1	0.00	0.00	0.00	0.00	0.00	0.00	0.00	0.00	0.00	0.00
TRINITY_DN41464_c6_g1	0.00	0.00	0.00	0.00	11.99	0.00	0.00	0.00	0.00	0.00
TRINITY_DN414650_c0_g1	0.00	0.00	0.00	0.00	0.00	0.00	0.00	0.00	0.00	0.00
TRINITY_DN414652_c0_g1	0.00	0.00	8.98	0.00	0.00	0.00	11.46	0.00	0.00	0.00
TRINITY_DN414652_c0_g2	0.00	0.00	12.14	0.00	0.00	0.00	0.00	0.00	11.51	10.94
TRINITY_DN414653_c1_g1	0.00	0.00	0.00	0.00	0.00	0.00	0.00	0.00	0.00	0.00
TRINITY_DN414654_c1_g1	0.00	0.00	0.00	0.00	0.00	0.00	0.00	4.89	0.00	4.56
TRINITY_DN414655_c0_g1	0.00	0.00	0.00	0.00	0.00	0.00	0.00	0.00	0.00	10.81
TRINITY_DN414656_c1_g1	0.00	0.00	0.00	0.00	0.00	0.00	0.00	0.00	0.00	0.00
TRINITY_DN414656_c1_g2	0.00	0.00	0.00	0.00	18.38	0.00	46.47	0.00	0.00	0.00
TRINITY_DN414656_c3_g1	0.00	0.00	0.00	0.00	0.00	0.00	0.00	0.00	0.00	16.36
TRINITY_DN414658_c0_g1	0.00	0.00	0.00	15.68	0.00	0.00	0.00	0.00	0.00	0.00
TRINITY_DN414658_c1_g1	0.00	0.00	12.31	0.00	0.00	0.00	0.00	0.00	0.00	0.00
TRINITY_DN414658_c2_g2	0.00	0.00	0.00	0.00	0.00	0.00	0.00	0.00	0.00	0.00
TRINITY_DN414658_c3_g1	0.00	0.00	0.00	0.00	0.00	0.00	0.00	0.00	0.00	0.00
TRINITY_DN414658_c4_g1	2.33	0.00	0.00	4.65	0.00	0.00	5.45	2.26	2.25	6.35
TRINITY_DN414659_c0_g1	0.00	0.00	0.00	0.00	0.00	0.00	0.00	0.00	0.00	0.00
TRINITY_DN41465_c1_g2	0.00	0.00	9.66	0.00	0.00	24.79	12.36	0.00	8.54	11.40
TRINITY_DN41465_c1_g3	0.00	0.00	0.00	0.00	0.00	0.00	0.00	0.00	13.69	13.00
TRINITY_DN41465_c3_g1	0.00	0.00	0.00	0.00	0.00	0.00	0.00	0.00	0.00	0.00
TRINITY_DN414662_c0_g1	0.00	0.00	0.00	0.00	0.00	0.00	0.00	0.00	0.00	0.00
TRINITY_DN414663_c0_g1	0.00	14.17	6.58	22.55	12.06	0.00	11.13	0.00	0.00	7.91
TRINITY_DN414663_c0_g2	0.00	0.00	0.00	16.48	0.00	0.00	0.00	0.00	0.00	15.65
TRINITY_DN414664_c0_g1	10.21	0.00	0.00	9.91	0.00	0.00	0.00	0.00	0.00	9.37
TRINITY_DN414665_c1_g1	0.00	0.00	0.00	0.00	0.00	0.00	0.00	0.00	0.00	0.00
TRINITY_DN414667_c1_g1	0.00	0.00	0.00	0.00	4.58	0.00	16.16	0.00	12.49	8.00
TRINITY_DN414668_c2_g1	1.40	1.46	1.38	0.00	0.00	1.19	0.00	1.35	1.36	1.27
TRINITY_DN414669_c0_g1	0.00	0.00	0.00	0.00	0.00	0.00	0.00	0.00	0.00	0.00
TRINITY_DN41466_c0_g1	0.00	0.00	0.00	0.00	0.00	0.00	0.00	0.00	0.00	0.00
TRINITY_DN41466_c0_g2	0.00	10.78	0.00	0.00	0.00	0.00	0.00	0.00	9.04	4.35
TRINITY_DN414670_c0_g1	0.00	0.00	17.65	0.00	35.85	0.00	0.00	0.00	0.00	0.00
TRINITY_DN414670_c0_g2	0.00	0.00	19.94	0.00	0.00	0.00	0.00	0.00	0.00	0.00
TRINITY_DN414670_c2_g1	0.00	0.00	0.00	0.00	0.00	0.00	0.00	0.00	0.00	0.00
TRINITY_DN414670_c5_g1	11.58	0.00	0.00	0.00	0.00	0.00	0.00	0.00	0.00	0.00
TRINITY_DN414670_c6_g1	0.00	0.00	0.00	0.00	0.00	0.00	0.00	5.04	0.00	0.00
TRINITY_DN414671_c0_g1	19.92	8.91	0.00	6.59	4.18	0.00	0.00	0.00	7.60	7.28
TRINITY_DN414673_c0_g1	0.00	0.00	0.00	0.00	0.00	0.00	0.00	0.00	0.00	0.00
TRINITY_DN414673_c1_g1	0.00	0.00	0.00	0.00	0.00	4.78	0.00	0.00	0.00	0.00
TRINITY_DN414673_c2_g1	0.00	0.00	0.00	10.39	0.00	4.56	0.00	0.00	0.00	0.00
TRINITY_DN414673_c3_g1	0.00	0.00	0.00	0.00	0.00	0.00	0.00	0.00	0.00	0.00
TRINITY_DN414673_c4_g1	0.00	0.00	0.00	0.00	0.00	0.00	27.59	0.00	0.00	0.00
TRINITY_DN414674_c0_g1	0.00	0.00	0.00	0.00	0.00	0.00	0.00	9.96	0.00	0.00
TRINITY_DN414675_c1_g1	0.00	1.02	0.00	0.00	1.04	0.00	1.22	0.00	1.08	5.62
TRINITY_DN414675_c2_g1	0.00	0.00	0.00	0.00	0.00	21.43	0.00	0.00	0.00	22.83
TRINITY_DN414676_c0_g1	0.00	0.00	0.00	0.00	0.00	0.00	0.00	0.00	0.00	0.00
TRINITY_DN414677_c0_g1	0.00	0.00	0.00	0.00	0.00	0.00	0.00	0.00	0.00	0.00
TRINITY_DN414677_c1_g1	0.00	0.00	0.00	0.00	0.00	0.00	0.00	0.00	0.00	0.00
TRINITY_DN414678_c0_g1	0.00	0.00	0.00	0.00	0.00	0.00	10.59	0.00	0.00	10.85
TRINITY_DN414678_c1_g1	0.00	0.00	0.00	0.00	19.44	10.21	15.48	0.00	0.00	38.91
TRINITY_DN414679_c0_g1	0.00	0.00	0.00	0.00	0.00	0.00	0.00	0.00	0.00	0.00
TRINITY_DN41467_c0_g1	0.00	0.00	0.00	0.00	0.00	0.00	3.85	0.00	23.43	0.00
TRINITY_DN414680_c0_g1	4.44	0.00	0.00	0.00	0.00	0.00	0.00	0.00	0.00	4.07
TRINITY_DN414681_c0_g1	0.00	0.00	0.00	0.00	13.54	0.00	0.00	0.00	0.00	0.00
TRINITY_DN414682_c0_g1	3.94	0.00	0.00	0.00	0.00	0.00	0.00	0.00	0.00	5.90
TRINITY_DN414683_c0_g1	0.00	0.00	0.00	0.00	0.00	0.00	0.00	0.00	0.00	16.01
TRINITY_DN414683_c1_g1	0.00	0.00	0.00	0.00	0.00	0.00	0.00	0.00	0.00	0.00
TRINITY_DN414685_c0_g1	0.00	0.00	0.00	0.00	0.00	0.00	0.00	0.00	0.00	0.00
TRINITY_DN414687_c0_g1	0.00	0.00	0.00	0.00	0.00	0.00	0.00	0.00	0.00	3.07
TRINITY_DN414688_c0_g1	0.00	0.00	0.00	0.00	0.00	0.00	0.00	0.00	0.00	0.00
TRINITY_DN414689_c0_g1	0.00	0.00	0.00	0.00	0.00	0.00	0.00	0.00	0.00	0.00
TRINITY_DN41468_c0_g1	0.00	0.00	0.00	0.00	0.00	0.00	0.00	0.00	0.00	0.00
TRINITY_DN41468_c0_g2	0.00	0.00	0.00	0.00	0.00	0.00	0.00	0.00	0.00	0.00
TRINITY_DN41468_c0_g3	0.00	0.00	0.00	0.00	0.00	0.00	0.00	0.00	0.00	0.00
TRINITY_DN41468_c0_g5	0.00	0.00	0.00	0.00	0.00	0.00	0.00	0.00	0.00	0.00
TRINITY_DN414690_c0_g1	0.00	1.42	0.69	0.00	0.00	0.00	0.00	0.00	1.62	1.89
TRINITY_DN414691_c0_g1	0.00	0.00	0.00	0.00	0.00	0.00	0.00	0.00	0.00	0.00
TRINITY_DN414692_c0_g1	0.00	0.00	0.00	0.00	0.00	0.00	0.00	0.00	0.00	0.00
TRINITY_DN414694_c0_g1	0.00	0.00	0.00	0.00	0.00	0.00	0.00	0.00	0.00	0.00
TRINITY_DN414694_c1_g1	0.00	0.00	0.00	0.00	0.00	0.00	0.00	0.00	0.00	0.00
TRINITY_DN414697_c0_g1	0.00	0.00	0.00	0.00	0.00	0.00	0.00	0.00	0.00	0.00
TRINITY_DN414699_c0_g2	0.00	0.00	0.00	0.00	0.00	0.00	0.00	0.00	0.00	18.22
TRINITY_DN41469_c0_g1	1.79	0.00	0.00	3.59	0.00	0.00	8.26	0.00	0.00	14.65
TRINITY_DN41469_c0_g2	0.00	5.91	0.00	0.00	2.99	0.00	0.00	0.00	2.74	0.00
TRINITY_DN41469_c1_g2	0.00	0.00	0.00	0.00	0.00	0.00	0.00	0.00	0.00	0.00
TRINITY_DN41469_c4_g1	0.00	15.33	0.00	0.00	0.00	0.00	0.00	0.00	12.11	34.51
TRINITY_DN4146_c0_g1	0.00	28.66	0.00	8.83	7.43	4.61	0.00	14.73	28.28	11.31
TRINITY_DN4146_c0_g3	0.00	0.00	0.00	0.00	0.00	0.00	0.00	0.00	0.00	0.00
TRINITY_DN4146_c0_g5	0.00	0.00	0.00	0.00	0.00	0.00	0.00	0.00	0.00	0.00
TRINITY_DN4146_c6_g1	0.00	0.00	0.00	0.00	0.00	0.00	0.00	0.00	0.00	0.00
TRINITY_DN414700_c0_g1	0.00	0.00	0.00	12.00	4.24	0.00	4.95	0.00	3.86	0.00
TRINITY_DN414700_c0_g2	0.00	0.00	0.00	0.00	0.00	0.00	0.00	0.00	16.99	15.92
TRINITY_DN414700_c0_g3	0.00	0.00	0.00	2.99	0.00	0.00	0.00	0.00	0.00	5.49
TRINITY_DN414700_c1_g1	0.00	0.00	0.00	2.37	0.00	0.00	0.00	0.00	0.00	2.16
TRINITY_DN414700_c4_g1	0.00	0.00	0.00	0.00	0.00	0.00	0.00	0.00	0.00	4.48
TRINITY_DN414700_c5_g1	0.00	0.00	0.00	0.00	0.00	12.16	0.00	0.00	0.00	0.00
TRINITY_DN414702_c0_g1	0.00	0.00	0.00	0.00	0.00	0.00	0.00	0.00	0.00	0.00
TRINITY_DN414702_c2_g1	0.00	0.00	2.02	0.00	0.00	0.00	2.36	0.00	1.96	1.84
TRINITY_DN414702_c3_g1	0.00	11.81	0.00	0.00	0.00	4.46	19.27	0.00	0.00	0.00
TRINITY_DN414702_c4_g1	0.00	0.00	0.00	0.00	4.91	0.00	0.00	0.00	0.00	12.91
TRINITY_DN414703_c0_g1	5.86	0.00	0.00	0.00	0.00	0.00	0.00	0.00	0.00	0.00
TRINITY_DN414703_c0_g2	0.00	20.82	0.00	0.00	0.00	0.00	22.70	0.00	35.14	31.52
TRINITY_DN414703_c1_g2	17.65	0.00	0.00	0.00	0.00	0.00	0.00	0.00	0.00	0.00
TRINITY_DN414705_c0_g1	0.00	0.00	0.00	0.00	0.00	0.00	0.00	0.00	0.00	0.00
TRINITY_DN414707_c0_g1	0.00	0.00	0.00	0.00	20.34	0.00	0.00	0.00	0.00	0.00
TRINITY_DN414707_c0_g2	0.00	3.27	0.00	0.00	0.00	5.22	0.00	0.00	0.00	0.00
TRINITY_DN414708_c0_g1	0.00	0.00	0.00	0.00	0.00	0.00	0.00	0.00	0.00	0.00
TRINITY_DN414709_c0_g1	44.21	0.00	0.00	0.00	0.00	0.00	0.00	0.00	14.15	13.43
TRINITY_DN41470_c0_g1	0.00	33.00	13.75	0.00	0.00	0.00	53.41	0.00	0.00	17.84
TRINITY_DN41470_c0_g2	0.00	4.00	0.00	0.00	0.00	0.00	0.00	0.00	0.00	0.00
TRINITY_DN41470_c1_g2	0.00	0.00	0.00	0.00	0.00	0.00	0.00	0.00	0.00	26.45
TRINITY_DN41470_c1_g3	3.63	0.00	3.62	0.00	0.00	0.00	0.00	0.00	0.00	3.31
TRINITY_DN414710_c1_g1	0.00	10.73	0.00	0.00	0.00	0.00	0.00	0.00	0.00	0.00
TRINITY_DN414711_c0_g1	0.00	0.00	0.00	0.00	0.00	0.00	0.00	0.00	0.00	0.00
TRINITY_DN414712_c0_g1	0.00	0.00	0.00	0.00	0.00	0.00	0.00	0.00	0.00	17.31
TRINITY_DN414712_c1_g1	0.00	0.00	0.00	0.00	9.58	0.00	0.00	0.00	0.00	8.47
TRINITY_DN414717_c0_g1	0.00	0.00	0.00	14.67	0.00	0.00	0.00	0.00	0.00	0.00
TRINITY_DN414718_c0_g1	0.00	15.54	0.00	0.00	0.00	0.00	0.00	0.00	0.00	23.34
TRINITY_DN41471_c0_g1	4.36	4.17	0.00	0.00	0.00	2.31	0.00	0.00	10.93	6.11
TRINITY_DN41471_c0_g2	4.28	6.05	0.00	0.00	0.00	6.20	0.00	0.00	0.00	4.84
TRINITY_DN41471_c6_g1	0.00	37.80	15.80	0.00	0.00	0.00	0.00	0.00	0.00	0.00
TRINITY_DN414720_c1_g1	0.00	0.00	0.00	12.96	0.00	0.00	0.00	0.00	0.00	0.00
TRINITY_DN414720_c1_g2	0.00	0.00	0.00	0.00	0.00	0.00	0.00	0.00	0.00	0.00
TRINITY_DN414720_c3_g1	0.00	0.00	0.00	0.00	0.00	0.00	0.00	0.00	0.00	16.38
TRINITY_DN414720_c5_g1	18.61	0.00	0.00	0.00	0.00	0.00	0.00	0.00	0.00	0.00
TRINITY_DN414722_c0_g1	0.00	0.00	0.00	0.00	0.00	0.00	0.00	0.00	0.00	0.00
TRINITY_DN414722_c0_g2	0.00	0.00	0.00	0.00	0.00	0.00	0.00	0.00	0.00	15.66
TRINITY_DN414722_c1_g1	0.00	0.00	0.00	0.00	0.00	0.00	0.00	0.00	0.00	0.00
TRINITY_DN414724_c0_g1	0.00	0.00	0.00	0.00	13.74	0.00	0.00	0.00	0.00	12.14
TRINITY_DN414725_c0_g1	4.26	9.09	2.12	0.00	2.25	3.64	17.66	0.00	0.00	13.00
TRINITY_DN414725_c0_g2	0.00	10.68	0.00	3.06	3.23	0.00	0.00	0.00	10.63	1.01
TRINITY_DN414725_c2_g1	0.00	0.00	0.00	0.00	0.00	0.00	0.00	0.00	0.00	0.00
TRINITY_DN414726_c0_g1	0.00	0.00	0.00	0.00	0.00	0.00	0.00	0.00	0.00	0.00
TRINITY_DN414727_c0_g1	0.00	0.00	0.00	0.00	0.00	0.00	0.00	0.00	0.00	0.00
TRINITY_DN414727_c0_g2	12.68	0.00	12.83	0.00	0.00	0.00	16.55	0.00	12.20	23.15
TRINITY_DN414727_c4_g1	7.25	0.00	0.00	0.00	0.00	0.00	0.00	0.00	34.44	13.28
TRINITY_DN414727_c5_g1	0.00	0.00	0.00	0.00	0.00	0.00	0.00	0.00	16.17	0.00
TRINITY_DN414728_c0_g1	0.00	11.08	0.00	0.00	0.00	0.00	0.00	0.00	0.00	0.00
TRINITY_DN414728_c1_g1	0.00	0.00	7.82	0.00	0.00	0.00	0.00	0.00	0.00	14.15
TRINITY_DN414728_c2_g1	0.00	22.72	0.00	0.00	0.00	0.00	0.00	0.00	0.00	0.00
TRINITY_DN41472_c0_g1	0.00	1.98	1.86	0.00	0.00	0.00	5.61	0.00	4.46	1.70
TRINITY_DN41472_c0_g2	0.00	0.00	0.00	0.00	0.00	0.00	0.00	0.00	0.00	0.00
TRINITY_DN41472_c1_g1	0.00	0.00	0.00	0.00	0.00	0.00	0.00	0.00	0.00	0.00
TRINITY_DN41472_c4_g1	0.00	0.00	0.00	0.00	0.00	0.00	0.00	0.00	0.00	0.00
TRINITY_DN414733_c0_g1	0.00	0.00	0.00	0.00	0.00	0.00	0.00	0.00	0.00	7.30
TRINITY_DN414737_c0_g1	0.00	0.00	0.00	0.00	0.00	0.00	20.42	0.00	0.00	14.24
TRINITY_DN414738_c1_g1	0.00	0.00	0.00	0.00	0.00	22.21	0.00	0.00	0.00	0.00
TRINITY_DN414739_c0_g1	0.00	0.00	0.00	0.00	0.00	0.00	0.00	0.00	0.00	0.00
TRINITY_DN41473_c0_g1	0.00	0.00	0.00	75.72	0.00	0.00	0.00	0.00	0.00	43.09
TRINITY_DN41473_c1_g1	18.49	33.22	14.68	9.26	13.66	9.89	32.02	8.95	48.40	55.43
TRINITY_DN41473_c2_g1	0.00	0.00	0.00	0.00	0.00	0.00	0.00	0.00	0.00	0.00
TRINITY_DN41473_c4_g1	0.00	0.00	0.00	0.00	0.00	0.00	0.00	0.00	0.00	0.00
TRINITY_DN41473_c4_g3	0.00	0.00	0.00	0.00	0.00	0.00	0.00	0.00	0.00	0.00
TRINITY_DN41473_c8_g1	0.00	0.00	0.00	0.00	0.00	0.00	0.00	0.00	0.00	0.00
TRINITY_DN414740_c0_g1	0.00	0.00	0.00	20.44	0.00	0.00	0.00	0.00	0.00	19.39
TRINITY_DN414740_c1_g1	6.78	4.43	1.77	1.24	3.47	3.82	9.66	1.96	27.66	23.04
TRINITY_DN414740_c2_g1	0.00	0.00	0.00	0.00	0.00	0.00	0.00	9.56	9.39	9.03
TRINITY_DN414740_c2_g2	0.00	0.00	0.00	0.00	0.00	0.00	0.00	0.00	0.00	0.00
TRINITY_DN414741_c0_g1	5.11	0.00	0.00	5.02	0.00	0.00	0.00	0.00	0.00	9.36
TRINITY_DN414745_c1_g1	0.00	0.00	0.00	0.00	0.00	0.00	0.00	0.00	0.00	0.00
TRINITY_DN414746_c0_g1	0.00	0.00	0.00	0.00	0.00	0.00	0.00	0.00	0.00	0.00
TRINITY_DN414747_c0_g1	0.00	19.79	0.00	15.82	0.00	0.00	21.45	15.56	31.77	45.00
TRINITY_DN414747_c1_g2	0.00	15.22	0.00	0.00	0.00	0.00	0.00	0.00	0.00	0.00
TRINITY_DN414747_c4_g1	8.94	10.79	0.00	0.00	0.00	0.00	0.00	0.00	0.00	2.26
TRINITY_DN414747_c5_g1	19.94	0.00	0.00	0.00	0.00	0.00	0.00	0.00	19.03	24.35
TRINITY_DN414748_c0_g1	0.00	0.00	0.00	0.00	0.00	0.00	0.00	0.00	0.00	0.00
TRINITY_DN414748_c1_g1	0.00	0.00	0.00	0.00	0.00	0.00	0.00	0.00	0.00	0.00
TRINITY_DN414749_c0_g1	0.00	0.00	0.00	0.00	0.00	0.00	0.00	0.00	0.00	0.00
TRINITY_DN41474_c0_g1	0.00	16.15	0.00	0.00	0.00	0.00	0.00	0.00	0.00	0.00
TRINITY_DN41474_c4_g1	0.00	0.00	0.00	0.00	0.00	0.00	0.00	0.00	0.00	0.00
TRINITY_DN41474_c5_g1	0.00	22.07	0.00	0.00	0.00	0.00	0.00	0.00	0.00	0.00
TRINITY_DN414750_c0_g1	0.00	0.00	0.00	0.00	0.00	0.00	0.00	0.00	0.00	3.65
TRINITY_DN414750_c1_g1	0.00	0.00	0.00	0.00	0.00	0.00	0.00	0.00	0.00	0.00
TRINITY_DN414750_c2_g1	0.00	0.00	0.00	0.00	0.00	0.00	13.39	0.00	0.00	0.00
TRINITY_DN414750_c3_g1	12.79	0.00	6.46	0.00	0.00	0.00	16.21	0.00	24.31	11.78
TRINITY_DN414750_c5_g1	12.40	0.00	0.00	0.00	0.00	0.00	0.00	0.00	11.93	11.33
TRINITY_DN414750_c7_g1	0.00	0.00	0.00	9.03	0.00	0.00	0.00	0.00	0.00	0.00
TRINITY_DN414751_c0_g1	0.00	18.57	0.00	0.00	0.00	0.00	20.05	0.00	14.78	0.00
TRINITY_DN414751_c1_g1	0.00	0.00	0.00	0.00	0.00	0.00	0.00	0.00	0.00	0.00
TRINITY_DN414751_c1_g2	0.00	0.00	0.00	0.00	0.00	0.00	0.00	0.00	0.00	0.00
TRINITY_DN414751_c2_g1	0.00	0.00	0.00	0.00	0.00	0.00	0.00	0.00	0.00	6.52
TRINITY_DN414751_c3_g1	0.00	9.67	0.00	0.00	0.00	0.00	0.00	0.00	0.00	0.00
TRINITY_DN414751_c4_g1	0.00	0.00	0.00	0.00	0.00	0.00	0.00	0.00	0.00	0.00
TRINITY_DN414753_c0_g1	0.00	19.06	0.00	0.00	0.00	0.00	41.18	14.90	0.00	71.83
TRINITY_DN414753_c1_g1	16.97	20.27	0.00	48.56	0.00	14.37	66.23	0.00	16.36	61.55
TRINITY_DN414753_c2_g1	0.00	0.00	11.72	0.00	0.00	19.91	15.09	0.00	28.65	10.60
TRINITY_DN414757_c1_g1	0.00	5.03	0.00	0.00	0.00	0.00	0.00	0.00	0.00	4.27
TRINITY_DN414758_c0_g1	0.00	0.00	0.00	0.00	0.00	0.00	0.00	0.00	0.00	7.04
TRINITY_DN414759_c1_g1	33.64	29.09	33.32	19.77	5.93	10.50	39.29	7.57	44.92	34.64
TRINITY_DN414759_c2_g1	0.00	0.00	0.00	0.00	0.00	0.00	0.00	0.00	0.00	0.00
TRINITY_DN414759_c3_g2	3.73	0.00	0.00	0.00	0.00	0.00	0.00	0.00	0.00	0.00
TRINITY_DN414759_c3_g4	0.00	0.00	0.00	0.00	0.00	0.00	0.00	0.00	0.00	27.09
TRINITY_DN414759_c3_g5	0.00	13.32	0.00	0.00	2.60	0.00	0.00	4.80	2.38	4.50
TRINITY_DN41475_c0_g1	0.00	0.00	0.00	0.00	0.00	0.00	0.00	0.00	0.00	0.00
TRINITY_DN41475_c0_g2	0.00	0.00	11.34	0.00	0.00	0.00	0.00	0.00	0.00	0.00
TRINITY_DN41475_c1_g1	11.32	0.00	0.00	0.00	0.00	10.76	9.28	7.16	0.00	40.30
TRINITY_DN41475_c1_g2	22.55	0.00	0.00	0.00	0.00	0.00	0.00	0.00	10.79	0.00
TRINITY_DN41475_c4_g1	0.00	0.00	0.00	0.00	0.00	0.00	0.00	0.00	0.00	11.50
TRINITY_DN414761_c0_g1	0.00	0.00	0.00	0.00	11.74	0.00	0.00	0.00	0.00	0.00
TRINITY_DN414763_c0_g1	0.00	0.00	0.00	0.00	0.00	0.00	0.00	0.00	0.00	0.00
TRINITY_DN414765_c1_g1	0.00	0.00	0.00	0.00	0.00	0.00	0.00	0.00	0.00	0.00
TRINITY_DN414766_c0_g1	0.00	0.00	0.00	0.00	0.00	0.00	0.00	11.76	0.00	11.17
TRINITY_DN414767_c0_g1	0.00	0.00	0.00	0.00	0.00	0.00	0.00	0.00	0.00	4.03
TRINITY_DN414768_c1_g1	0.00	0.00	0.00	0.00	0.00	0.00	0.00	0.00	0.00	0.00
TRINITY_DN41476_c0_g2	0.00	0.00	0.00	0.00	0.00	0.00	0.00	0.00	0.00	0.00
TRINITY_DN41476_c2_g1	0.00	0.00	0.00	0.00	0.00	0.00	0.00	0.00	0.00	0.00
TRINITY_DN414770_c0_g1	0.00	6.15	0.00	5.27	0.00	0.00	6.69	0.00	5.09	13.56
TRINITY_DN414770_c0_g2	0.00	0.00	0.00	0.00	0.00	0.00	0.00	0.00	0.00	0.00
TRINITY_DN414774_c0_g1	0.00	0.00	0.00	0.00	0.00	0.00	0.00	0.00	0.00	0.00
TRINITY_DN414777_c0_g1	7.89	0.00	0.00	7.82	0.00	0.00	9.64	0.00	7.53	7.21
TRINITY_DN414779_c0_g1	0.00	0.00	0.00	0.00	0.00	0.00	0.00	0.00	0.00	0.00
TRINITY_DN414779_c1_g1	0.00	0.00	0.00	0.00	0.00	0.00	0.00	0.00	0.00	0.00
TRINITY_DN41477_c1_g1	10.39	14.72	8.51	11.80	7.53	6.42	16.50	10.64	34.79	37.24
TRINITY_DN41477_c3_g1	0.00	0.00	0.00	0.00	0.00	0.00	0.00	0.00	0.00	0.00
TRINITY_DN41477_c3_g3	0.00	17.66	10.39	0.00	0.00	0.00	0.00	0.00	19.73	0.00
TRINITY_DN41477_c3_g4	0.00	0.00	0.00	0.00	5.93	0.00	0.00	0.00	0.00	0.00
TRINITY_DN41477_c5_g1	0.00	0.00	0.00	0.00	0.00	0.00	0.00	0.00	0.00	0.00
TRINITY_DN41477_c9_g1	0.00	0.00	0.00	0.00	0.00	0.00	2.83	0.00	0.00	0.00
TRINITY_DN414780_c0_g1	0.00	0.00	0.00	0.00	0.00	0.00	0.00	0.00	0.00	0.00
TRINITY_DN414781_c0_g1	0.00	0.00	0.00	0.00	0.00	0.00	0.00	0.00	9.39	0.00
TRINITY_DN414782_c0_g1	0.00	0.00	0.00	0.00	0.00	0.00	0.00	0.00	0.00	52.39
TRINITY_DN414782_c0_g2	0.00	0.00	12.92	0.00	0.00	0.00	0.00	0.00	0.00	0.00
TRINITY_DN414782_c0_g3	0.00	0.00	0.00	0.00	0.00	0.00	0.00	0.00	0.00	0.00
TRINITY_DN414782_c2_g1	0.00	0.00	16.19	0.00	0.00	0.00	20.53	0.00	0.00	7.34
TRINITY_DN414784_c0_g1	0.00	0.00	0.00	0.00	0.00	0.00	16.00	0.00	0.00	0.00
TRINITY_DN414785_c0_g1	0.00	5.81	0.00	0.00	5.32	0.00	6.32	0.00	0.00	16.71
TRINITY_DN414786_c0_g1	2.54	2.65	0.00	0.00	0.00	0.00	0.00	0.00	0.00	3.47
TRINITY_DN414787_c0_g1	0.00	0.00	0.00	14.67	0.00	0.00	0.00	0.00	14.65	0.00
TRINITY_DN414788_c0_g1	0.00	0.00	0.00	0.00	0.00	0.00	0.00	0.00	0.00	0.00
TRINITY_DN41478_c0_g1	0.00	0.00	0.00	0.00	0.00	0.00	0.00	0.00	0.00	10.75
TRINITY_DN41478_c0_g2	0.00	0.00	0.00	17.67	0.00	0.00	0.00	0.00	0.00	0.00
TRINITY_DN41478_c0_g3	0.00	16.28	0.00	0.00	0.00	0.00	0.00	0.00	0.00	16.88
TRINITY_DN41478_c2_g1	0.00	0.00	0.00	0.00	0.00	0.00	0.00	0.00	0.00	0.00
TRINITY_DN41478_c3_g1	0.00	0.00	0.00	0.00	0.00	0.00	0.00	0.00	0.00	0.00
TRINITY_DN414790_c0_g1	0.00	0.00	0.00	0.00	0.00	2.21	0.00	2.51	5.43	15.77
TRINITY_DN414791_c0_g1	3.11	0.00	0.00	3.09	0.00	0.00	0.00	0.00	0.00	0.00
TRINITY_DN414791_c1_g1	0.00	0.00	0.00	0.00	0.00	0.00	0.00	0.00	0.00	0.00
TRINITY_DN414791_c2_g1	0.00	0.00	8.83	0.00	0.00	0.00	0.00	0.00	0.00	40.02
TRINITY_DN414791_c4_g1	8.42	0.00	0.00	16.48	0.00	7.32	10.86	0.00	8.03	15.49
TRINITY_DN414791_c5_g1	0.00	0.00	0.00	0.00	0.00	0.00	0.00	0.00	6.41	0.00
TRINITY_DN414791_c6_g1	0.00	0.00	0.00	0.00	0.00	0.00	0.00	0.00	0.00	0.00
TRINITY_DN414792_c0_g1	1.81	1.02	1.20	0.00	5.14	0.00	1.38	1.17	2.87	0.00
TRINITY_DN414794_c0_g1	0.00	0.00	0.00	0.00	0.00	0.00	0.00	0.00	13.92	0.00
TRINITY_DN414796_c0_g1	0.00	0.00	0.00	0.00	0.00	0.00	0.00	0.00	23.67	11.25
TRINITY_DN414798_c0_g1	2.69	0.00	2.68	5.35	2.83	0.00	0.00	0.00	5.17	0.00
TRINITY_DN414798_c4_g1	3.50	19.33	0.00	17.36	0.00	3.00	8.47	0.00	10.05	0.00
TRINITY_DN414798_c8_g1	0.00	0.00	0.00	0.00	0.00	0.00	0.00	0.00	0.00	0.00
TRINITY_DN414798_c9_g1	0.00	15.33	0.00	0.00	0.00	0.00	0.00	0.00	0.00	0.00
TRINITY_DN414799_c0_g1	0.00	0.00	0.00	0.00	0.00	0.00	0.00	0.00	0.00	0.00
TRINITY_DN414799_c0_g2	0.00	2.63	0.00	0.00	0.00	0.00	0.00	2.38	0.00	0.00
TRINITY_DN414799_c1_g1	0.00	0.00	0.00	0.00	0.00	0.00	0.00	0.00	0.00	19.49
TRINITY_DN414799_c1_g2	3.84	0.00	0.00	0.00	0.00	3.29	0.00	0.00	0.00	0.00
TRINITY_DN414799_c1_g3	0.00	0.98	2.31	0.00	0.00	0.00	0.00	0.00	0.76	0.00
TRINITY_DN414799_c1_g4	0.00	0.00	0.00	0.00	0.00	0.00	0.00	0.00	0.00	0.00
TRINITY_DN414799_c2_g2	0.00	5.02	0.00	0.00	0.00	0.00	0.00	0.00	4.23	0.00
TRINITY_DN414799_c3_g1	0.00	0.00	0.00	0.00	0.00	0.00	0.00	0.00	0.00	20.81
TRINITY_DN414799_c5_g1	0.00	0.00	0.00	0.00	0.00	0.00	0.00	0.00	0.00	0.00
TRINITY_DN41479_c0_g1	0.00	0.00	0.00	0.00	0.00	0.00	0.00	0.00	0.00	0.00
TRINITY_DN41479_c0_g2	0.00	0.00	0.00	0.00	0.00	10.29	0.00	11.52	11.51	22.09
TRINITY_DN41479_c0_g3	0.00	0.00	0.00	0.00	0.00	0.00	0.00	0.00	0.00	0.00
TRINITY_DN41479_c1_g3	10.97	0.00	0.00	0.00	0.00	0.00	0.00	0.00	0.00	0.00
TRINITY_DN4147_c0_g1	217.20	226.56	122.52	122.42	92.98	87.18	300.14	93.92	518.75	463.60
TRINITY_DN4147_c0_g2	0.00	0.00	0.00	0.00	0.00	0.00	0.00	0.00	0.00	0.00
TRINITY_DN4147_c0_g5	0.00	2.59	0.00	0.00	0.00	0.00	0.00	0.00	0.00	0.00
TRINITY_DN4147_c0_g6	5.59	12.90	16.85	16.49	0.00	19.35	0.00	0.00	21.23	56.43
TRINITY_DN4147_c1_g1	0.00	0.00	0.00	0.00	0.00	0.00	0.00	0.00	0.00	0.00
TRINITY_DN4147_c2_g1	0.00	0.00	0.00	0.00	0.00	0.00	0.00	0.00	11.68	0.00
TRINITY_DN414800_c0_g1	0.00	0.00	0.00	0.00	0.00	0.00	0.00	0.00	6.33	0.00
TRINITY_DN414800_c0_g3	0.00	1.72	0.00	0.00	0.00	0.00	0.00	0.00	3.17	0.00
TRINITY_DN414801_c0_g1	0.00	4.67	0.00	0.00	0.00	0.00	0.00	0.00	0.00	3.80
TRINITY_DN414802_c0_g1	0.00	0.00	0.00	0.00	0.00	0.00	0.00	0.00	0.00	0.00
TRINITY_DN414803_c0_g1	0.00	0.00	0.00	0.00	0.00	0.00	0.00	0.00	0.00	0.00
TRINITY_DN414804_c0_g1	0.00	0.00	0.00	0.00	0.00	0.00	0.00	0.00	0.00	0.00
TRINITY_DN414804_c1_g1	3.15	0.00	0.00	0.00	0.00	2.70	0.00	0.00	0.00	0.00
TRINITY_DN41480_c0_g1	0.00	0.00	0.00	0.00	0.00	0.00	0.00	0.00	0.00	45.40
TRINITY_DN41480_c1_g1	0.00	0.00	0.00	0.00	0.00	6.11	0.00	0.00	0.00	19.38
TRINITY_DN41480_c2_g1	0.00	0.00	0.00	0.00	0.00	0.00	0.00	0.00	0.00	0.00
TRINITY_DN414810_c0_g2	0.00	0.00	0.00	0.00	0.00	1.61	0.00	0.00	1.83	7.84
TRINITY_DN414810_c3_g1	0.00	0.00	0.00	0.00	0.00	0.00	0.00	0.00	2.76	0.00
TRINITY_DN414810_c4_g1	0.00	4.54	0.00	0.00	0.00	0.00	0.00	0.00	0.00	3.71
TRINITY_DN414811_c0_g1	0.00	0.00	0.00	0.00	0.00	0.00	0.00	0.00	18.90	0.00
TRINITY_DN414812_c0_g1	0.00	0.00	0.00	0.00	0.00	0.00	0.00	0.00	0.00	0.00
TRINITY_DN414813_c0_g1	7.79	0.00	0.00	7.64	0.00	0.00	0.00	0.00	0.00	0.00
TRINITY_DN414816_c0_g1	33.98	28.67	12.78	12.60	4.45	10.96	15.67	8.34	12.17	39.83
TRINITY_DN414819_c0_g1	0.00	0.00	0.00	0.00	0.00	0.00	0.00	0.00	0.00	0.00
TRINITY_DN414819_c1_g1	0.00	0.00	0.00	0.00	0.00	0.00	0.00	0.00	0.00	0.00
TRINITY_DN414819_c2_g1	0.00	0.00	0.00	0.00	0.00	0.00	0.00	0.00	0.00	0.00
TRINITY_DN41481_c1_g1	10.28	0.00	10.43	0.00	0.00	8.88	0.00	0.00	9.81	0.00
TRINITY_DN414820_c0_g1	7.87	0.00	0.00	0.00	0.00	0.00	0.00	0.00	0.00	16.85
TRINITY_DN414820_c0_g2	0.00	10.67	0.00	8.64	0.00	0.00	0.00	0.00	0.00	16.27
TRINITY_DN414821_c0_g1	0.00	0.00	0.00	0.00	0.00	0.00	0.00	0.00	0.00	0.00
TRINITY_DN414821_c2_g1	0.00	0.00	0.00	0.00	0.00	0.00	0.00	0.00	0.00	0.00
TRINITY_DN414821_c3_g1	0.00	0.00	0.00	4.12	0.00	0.00	0.00	0.00	0.00	0.00
TRINITY_DN414823_c0_g1	0.00	0.00	0.00	0.00	0.00	0.00	0.00	0.00	0.00	0.00
TRINITY_DN414825_c0_g1	0.00	0.00	0.00	0.00	0.00	0.00	0.00	0.00	0.00	0.00
TRINITY_DN414825_c0_g2	0.00	0.00	0.00	0.00	0.00	0.00	0.00	0.00	0.00	0.00
TRINITY_DN414826_c0_g1	0.00	0.00	0.00	0.00	0.00	0.00	0.00	0.00	0.00	12.81
TRINITY_DN414826_c1_g1	0.00	0.00	0.00	0.00	0.00	0.00	0.00	0.00	0.00	10.81
TRINITY_DN414827_c0_g1	0.00	0.00	0.00	0.00	0.00	0.00	0.00	0.00	14.99	0.00
TRINITY_DN414828_c0_g1	0.00	4.19	0.00	0.00	0.00	3.24	9.16	0.00	18.01	10.32
TRINITY_DN41482_c0_g1	0.00	0.00	0.00	0.00	0.00	0.00	0.00	0.00	0.00	0.00
TRINITY_DN41482_c0_g2	0.00	0.00	0.00	0.00	0.00	0.00	0.00	0.00	0.00	0.00
TRINITY_DN41482_c0_g4	0.00	0.00	0.00	0.00	0.00	0.00	0.00	0.00	0.00	0.00
TRINITY_DN41482_c0_g5	0.00	0.00	0.00	0.00	0.00	0.00	0.00	0.00	0.00	13.76
TRINITY_DN41482_c3_g1	0.00	0.00	0.00	0.00	0.00	0.00	0.00	0.00	0.00	0.00
TRINITY_DN414830_c0_g2	5.11	11.67	0.00	0.00	0.00	4.41	0.00	5.02	4.85	0.00
TRINITY_DN414830_c1_g1	0.00	0.00	0.00	0.00	0.00	0.00	15.01	0.00	0.00	0.00
TRINITY_DN414831_c0_g1	0.00	0.00	0.00	0.00	0.00	0.00	10.20	0.00	0.00	0.00
TRINITY_DN414832_c0_g1	0.00	0.00	0.00	0.00	0.00	0.00	0.00	0.00	0.00	0.00
TRINITY_DN414833_c0_g1	0.00	33.61	0.00	0.00	0.00	0.00	0.00	0.00	0.00	8.51
TRINITY_DN414834_c0_g1	17.48	0.00	0.00	0.00	0.00	0.00	0.00	0.00	0.00	0.00
TRINITY_DN414835_c1_g2	0.00	0.00	0.00	0.00	0.00	0.00	0.00	14.90	30.33	28.73
TRINITY_DN414835_c2_g1	0.00	0.00	0.00	0.00	8.02	0.00	0.00	0.00	7.34	0.00
TRINITY_DN414835_c4_g1	0.00	21.54	0.00	0.00	0.00	0.00	0.00	0.00	0.00	0.00
TRINITY_DN414836_c0_g1	0.00	0.00	0.00	0.00	0.00	0.00	0.00	0.00	0.00	0.00
TRINITY_DN414836_c2_g1	0.00	0.00	0.00	0.00	0.00	0.00	0.00	0.00	0.00	0.00
TRINITY_DN414838_c0_g1	0.00	0.00	0.00	0.00	0.00	0.00	0.00	0.00	0.00	0.00
TRINITY_DN41483_c0_g1	0.00	0.00	0.00	0.00	0.00	0.00	0.00	0.00	0.00	0.00
TRINITY_DN41483_c0_g2	13.12	68.33	0.00	6.69	7.10	13.96	62.28	0.00	33.02	23.58
TRINITY_DN41483_c0_g3	0.00	0.00	0.00	5.51	0.00	5.91	18.60	4.47	15.12	24.67
TRINITY_DN41483_c13_g1	0.00	0.00	0.00	0.00	0.00	0.00	0.00	0.00	16.20	0.00
TRINITY_DN41483_c2_g1	4.14	3.32	10.23	2.96	6.19	4.51	18.52	2.79	25.91	23.96
TRINITY_DN41483_c3_g1	0.00	7.46	2.00	0.00	0.00	0.00	2.34	0.00	0.00	1.83
TRINITY_DN41483_c4_g1	0.00	0.00	0.00	0.00	0.00	0.00	0.00	0.00	12.02	11.42
TRINITY_DN41483_c5_g1	0.00	0.00	0.00	0.00	0.00	0.00	0.00	0.00	0.00	0.00
TRINITY_DN414840_c0_g1	0.00	0.00	3.94	0.00	4.21	0.00	0.00	0.00	0.00	13.24
TRINITY_DN414840_c1_g1	0.00	0.00	0.00	0.00	0.00	0.00	3.59	0.00	2.88	5.47
TRINITY_DN414840_c2_g1	4.22	0.00	0.00	0.00	0.00	3.60	0.00	0.00	4.08	2.27
TRINITY_DN414840_c4_g1	0.00	0.00	0.00	7.86	0.00	0.00	4.85	0.00	0.00	0.00
TRINITY_DN414841_c0_g1	24.60	9.84	24.93	8.03	8.53	0.00	42.17	0.00	0.00	30.13
TRINITY_DN414842_c0_g1	13.68	0.00	0.00	0.00	0.00	0.00	0.00	0.00	0.00	0.00
TRINITY_DN414843_c0_g1	0.00	0.00	0.00	0.00	0.00	0.00	0.00	0.00	0.00	0.00
TRINITY_DN414843_c0_g2	0.00	0.00	0.00	0.00	0.00	0.00	23.61	0.00	0.00	0.00
TRINITY_DN414843_c0_g3	0.00	0.00	0.00	0.00	0.00	0.00	0.00	0.00	0.00	0.00
TRINITY_DN414843_c2_g2	0.00	11.88	0.00	0.00	0.00	0.00	0.00	0.00	0.00	17.97
TRINITY_DN414843_c2_g3	0.00	0.00	0.00	7.91	0.00	0.00	0.00	0.00	0.00	0.00
TRINITY_DN414843_c3_g1	0.00	32.07	39.96	0.00	0.00	0.00	0.00	0.00	0.00	12.05
TRINITY_DN414843_c4_g1	0.00	0.00	0.00	0.00	0.00	0.00	0.00	0.00	0.00	0.00
TRINITY_DN414844_c0_g1	0.00	16.63	0.00	0.00	0.00	0.00	17.97	0.00	0.00	0.00
TRINITY_DN414845_c0_g1	0.00	0.00	0.00	0.00	0.00	0.00	0.00	0.00	1.05	0.00
TRINITY_DN414845_c1_g1	0.00	0.00	0.00	0.00	0.00	0.00	0.00	0.00	0.00	0.00
TRINITY_DN414845_c2_g1	0.00	0.00	0.00	0.00	0.00	0.00	0.00	0.00	0.00	0.00
TRINITY_DN414845_c3_g1	0.00	0.00	0.00	0.00	0.00	0.00	0.00	0.00	0.00	0.00
TRINITY_DN414848_c0_g1	0.00	0.00	0.00	0.00	0.00	0.00	0.00	0.00	0.00	0.00
TRINITY_DN414849_c0_g1	0.00	0.00	0.00	0.00	0.00	0.00	0.00	0.00	0.00	0.00
TRINITY_DN41484_c0_g1	10.67	0.00	0.00	0.00	0.00	5.47	0.00	5.23	0.00	12.27
TRINITY_DN41484_c0_g2	0.00	0.00	11.66	11.13	0.00	0.00	0.00	0.00	0.00	27.61
TRINITY_DN41484_c1_g2	5.48	0.00	0.00	0.00	0.00	3.12	2.11	1.77	10.63	3.32
TRINITY_DN414850_c1_g1	0.00	9.89	0.00	0.00	0.00	0.00	0.00	0.00	0.00	0.00
TRINITY_DN414850_c2_g1	0.00	0.00	0.00	0.00	0.00	0.00	0.00	0.00	0.00	0.00
TRINITY_DN414850_c3_g1	0.00	0.00	0.00	0.00	0.00	0.00	0.00	0.00	0.00	0.00
TRINITY_DN414850_c4_g1	8.51	0.00	0.00	0.00	0.00	0.00	0.00	0.00	0.00	0.00
TRINITY_DN414850_c6_g1	0.00	0.00	3.95	0.00	0.00	0.00	0.00	0.00	0.00	0.00
TRINITY_DN414851_c0_g1	0.00	0.00	0.00	0.00	0.00	0.00	3.43	0.00	0.00	0.00
TRINITY_DN414853_c0_g1	0.00	3.06	0.00	0.00	0.00	0.00	4.78	0.00	0.00	0.00
TRINITY_DN414853_c1_g1	0.00	2.16	2.02	2.03	4.29	0.00	11.80	1.97	5.90	0.00
TRINITY_DN414854_c1_g1	0.00	0.00	0.00	0.00	0.00	0.00	0.00	0.00	0.00	0.00
TRINITY_DN414854_c2_g1	16.24	0.00	0.00	0.00	0.00	0.00	0.00	0.00	0.00	0.00
TRINITY_DN414854_c4_g1	0.00	0.00	0.00	0.00	0.00	0.00	0.00	0.00	0.00	0.00
TRINITY_DN414854_c7_g1	0.00	19.14	0.00	0.00	0.00	0.00	0.00	0.00	0.00	0.00
TRINITY_DN414854_c8_g1	0.00	0.00	0.00	14.78	0.00	0.00	0.00	0.00	0.00	0.00
TRINITY_DN414855_c1_g1	0.00	0.00	0.00	0.00	0.00	9.34	0.00	0.00	0.00	9.91
TRINITY_DN414855_c3_g1	0.00	0.00	0.00	0.00	0.00	0.00	0.00	0.00	0.00	0.00
TRINITY_DN414856_c0_g1	3.25	5.61	1.07	1.09	3.44	0.00	1.22	0.00	2.69	8.12
TRINITY_DN414858_c1_g1	0.00	0.00	0.00	0.00	5.04	0.00	5.98	0.00	0.00	0.00
TRINITY_DN414859_c0_g1	0.00	0.00	0.00	0.00	0.00	0.00	0.00	0.00	9.46	9.09
TRINITY_DN41485_c0_g1	13.15	27.47	32.42	0.00	27.28	41.96	0.00	0.00	34.35	121.06
TRINITY_DN41485_c0_g2	12.49	15.22	0.00	18.45	0.00	12.94	0.00	0.00	11.89	34.19
TRINITY_DN414862_c0_g1	0.00	0.00	0.00	0.00	0.00	0.00	0.00	0.00	0.00	0.00
TRINITY_DN414863_c0_g2	0.00	0.00	0.00	0.00	0.00	0.00	0.00	0.00	0.00	0.00
TRINITY_DN414863_c1_g1	0.00	0.00	0.00	1.77	0.00	1.50	0.00	1.71	1.71	0.00
TRINITY_DN414863_c4_g1	0.00	0.00	0.00	0.00	0.00	0.00	0.00	0.00	0.00	0.00
TRINITY_DN414864_c0_g1	17.30	0.00	0.00	0.00	0.00	0.00	0.00	0.00	0.00	0.00
TRINITY_DN414866_c0_g1	0.00	0.00	4.91	0.00	0.00	0.00	0.00	0.00	0.00	4.48
TRINITY_DN414866_c1_g1	0.00	0.00	0.00	0.00	0.00	0.00	0.00	0.00	3.24	0.00
TRINITY_DN414867_c0_g1	0.00	0.00	0.00	0.00	0.00	0.00	36.38	0.00	0.00	0.00
TRINITY_DN414867_c0_g2	0.00	12.94	0.00	0.00	11.01	0.00	0.00	0.00	0.00	9.75
TRINITY_DN414869_c0_g1	0.00	0.00	0.00	0.00	0.00	0.00	0.00	0.00	0.00	0.00
TRINITY_DN414869_c1_g2	0.00	0.00	22.68	0.00	0.00	0.00	0.00	0.00	0.00	0.00
TRINITY_DN414869_c2_g1	0.00	0.00	0.00	0.00	0.00	3.65	0.00	0.00	9.75	9.37
TRINITY_DN414869_c6_g1	18.96	0.00	0.00	18.17	0.00	0.00	24.41	0.00	0.00	60.05
TRINITY_DN414869_c7_g1	0.00	0.00	0.00	0.00	0.00	0.00	0.00	0.00	0.00	9.08
TRINITY_DN41486_c0_g1	0.00	0.00	15.00	0.00	11.83	0.00	0.00	0.00	25.45	43.96
TRINITY_DN414870_c1_g1	0.00	0.00	0.00	0.00	0.00	0.00	0.00	0.00	0.00	0.00
TRINITY_DN414870_c2_g1	0.00	15.60	0.00	0.00	0.00	0.00	0.00	0.00	4.37	8.41
TRINITY_DN414872_c0_g1	0.00	12.77	0.00	0.00	0.00	0.00	13.62	0.00	0.00	0.00
TRINITY_DN414875_c0_g1	4.49	0.00	0.00	0.00	4.70	0.00	0.00	0.00	0.00	12.32
TRINITY_DN414876_c0_g1	0.00	3.12	0.00	0.00	6.10	8.88	0.00	9.96	36.21	37.75
TRINITY_DN414878_c0_g1	0.00	0.00	0.00	0.00	0.00	0.00	0.00	0.00	0.00	20.21
TRINITY_DN414878_c2_g1	0.00	0.00	0.00	0.00	0.00	0.00	0.00	0.00	0.00	0.00
TRINITY_DN41487_c0_g2	0.00	0.00	0.00	0.00	0.00	0.00	0.00	0.00	0.00	29.06
TRINITY_DN41487_c1_g1	0.00	0.00	0.00	0.00	0.00	0.00	0.00	0.00	30.08	0.00
TRINITY_DN41487_c1_g2	17.97	0.00	0.00	0.00	0.00	0.00	0.00	16.79	0.00	32.46
TRINITY_DN41487_c2_g1	0.00	0.00	0.00	9.57	0.00	0.00	0.00	0.00	0.00	27.10
TRINITY_DN41487_c3_g1	0.00	36.07	0.00	9.63	0.00	17.12	25.69	0.00	18.92	0.00
TRINITY_DN41487_c4_g1	1.77	0.00	0.00	0.00	0.00	0.00	0.00	0.00	0.00	0.00
TRINITY_DN41487_c4_g2	0.00	0.00	0.00	0.00	0.00	0.00	0.00	0.00	7.53	7.26
TRINITY_DN41487_c4_g3	0.00	0.00	0.00	0.00	0.00	0.00	15.49	0.00	0.00	0.00
TRINITY_DN41487_c8_g1	0.00	0.00	0.00	0.00	0.00	0.00	0.00	0.00	0.00	0.00
TRINITY_DN414881_c1_g1	0.00	0.00	0.00	0.00	0.00	0.00	6.88	0.00	0.00	0.00
TRINITY_DN414882_c0_g1	0.00	9.07	0.00	0.00	0.00	0.00	0.00	0.00	7.23	0.00
TRINITY_DN414884_c0_g1	7.64	9.12	0.00	0.00	0.00	0.00	0.00	0.00	0.00	0.00
TRINITY_DN414884_c0_g2	6.90	0.00	0.00	0.00	0.00	0.00	0.00	0.00	0.00	0.00
TRINITY_DN414885_c0_g1	0.00	0.00	0.00	0.00	0.00	0.00	0.00	0.00	0.00	0.00
TRINITY_DN414886_c0_g1	0.00	0.00	0.00	0.00	4.92	0.00	0.00	0.00	0.00	0.00
TRINITY_DN414888_c0_g1	0.00	0.00	0.00	0.00	0.00	0.00	0.00	0.00	0.00	0.00
TRINITY_DN414889_c0_g1	0.00	29.17	0.00	0.00	0.00	10.29	0.00	0.00	0.00	0.00
TRINITY_DN41488_c0_g1	0.00	0.00	0.00	0.00	16.18	0.00	0.00	0.00	0.00	0.00
TRINITY_DN41488_c0_g2	0.00	0.00	0.00	0.00	0.00	0.00	0.00	0.00	0.00	0.00
TRINITY_DN41488_c1_g1	0.00	0.00	0.00	0.00	0.00	0.00	0.00	0.00	0.00	0.00
TRINITY_DN414890_c0_g2	0.00	0.00	0.00	0.00	0.00	0.00	0.00	0.00	0.00	0.00
TRINITY_DN414891_c0_g1	0.00	0.00	0.00	0.00	0.00	0.00	0.00	0.00	0.00	0.00
TRINITY_DN414891_c0_g2	0.00	0.00	0.00	0.00	0.00	0.00	38.88	0.00	0.00	13.54
TRINITY_DN414891_c1_g1	5.48	9.65	1.81	3.66	5.79	0.00	10.54	3.54	36.55	36.53
TRINITY_DN414891_c2_g1	0.00	0.00	0.00	0.00	0.00	0.00	0.00	0.00	0.00	0.00
TRINITY_DN414891_c3_g1	0.00	0.00	0.00	0.00	0.00	0.00	0.00	0.00	0.00	0.00
TRINITY_DN414891_c7_g1	0.00	0.00	0.00	0.00	0.00	0.00	0.00	0.00	0.00	0.00
TRINITY_DN414893_c0_g1	10.81	0.00	0.00	0.00	0.00	0.00	13.48	0.00	0.00	0.00
TRINITY_DN414895_c0_g1	0.00	0.00	0.00	0.00	0.00	0.00	0.00	0.00	0.00	39.44
TRINITY_DN414896_c0_g1	4.37	4.66	0.00	0.00	6.91	0.00	0.00	0.00	10.56	1.99
TRINITY_DN414896_c1_g1	14.40	0.00	0.00	0.00	0.00	0.00	9.18	0.00	6.85	6.61
TRINITY_DN414899_c0_g1	1.65	1.63	0.00	0.00	2.33	0.00	2.29	1.60	0.00	8.18
TRINITY_DN41489_c0_g2	8.12	38.91	24.67	31.80	0.00	7.06	0.00	31.84	46.43	0.00
TRINITY_DN41489_c0_g4	0.00	0.00	0.00	0.00	0.00	0.00	0.00	0.00	0.00	13.05
TRINITY_DN41489_c3_g1	0.00	0.00	12.56	0.00	0.00	0.00	0.00	0.00	0.00	0.00
TRINITY_DN41489_c5_g1	0.81	2.42	0.00	0.00	0.00	1.62	2.65	2.20	3.38	2.06
TRINITY_DN41489_c9_g1	0.00	0.00	0.00	0.00	0.00	0.00	0.00	0.00	0.00	0.00
TRINITY_DN4148_c0_g1	9.97	12.77	8.24	7.17	4.40	0.00	0.00	0.00	20.67	31.51
TRINITY_DN4148_c0_g2	0.00	0.00	0.00	0.00	0.00	0.00	0.00	0.00	0.00	0.00
TRINITY_DN4148_c0_g3	0.00	0.00	0.00	0.00	0.00	7.31	0.00	0.00	0.00	0.00
TRINITY_DN4148_c1_g1	44.98	0.00	30.22	0.00	0.00	12.72	13.84	42.61	0.00	0.00
TRINITY_DN414902_c0_g1	0.00	13.08	0.00	0.00	0.00	0.00	0.00	0.00	0.00	0.00
TRINITY_DN414903_c0_g1	0.00	0.00	0.00	0.00	0.00	0.00	13.89	0.00	0.00	0.00
TRINITY_DN414906_c0_g1	0.00	0.00	0.00	0.00	0.00	0.00	0.00	0.00	2.78	0.00
TRINITY_DN41490_c0_g2	0.00	0.00	0.00	0.00	0.00	0.00	0.00	0.00	12.20	0.00
TRINITY_DN414910_c0_g1	0.00	14.04	0.00	0.00	0.00	3.58	0.00	0.00	0.00	0.00
TRINITY_DN414911_c0_g1	0.00	0.00	0.00	0.00	0.00	11.42	8.57	0.00	0.00	0.00
TRINITY_DN414912_c0_g1	0.00	0.00	0.00	0.00	0.00	0.00	0.00	0.00	0.00	0.00
TRINITY_DN414913_c1_g1	0.00	7.46	0.00	0.00	0.00	0.00	8.07	0.00	6.05	0.00
TRINITY_DN414914_c0_g1	0.00	0.00	0.00	0.00	0.00	0.00	0.00	0.00	0.00	0.00
TRINITY_DN414915_c1_g1	0.00	0.00	0.00	0.00	0.00	0.00	0.00	0.00	15.30	0.00
TRINITY_DN414916_c0_g1	10.34	0.00	0.00	10.03	0.00	0.00	0.00	0.00	0.00	0.00
TRINITY_DN414917_c0_g1	0.00	0.00	0.00	0.00	0.00	0.00	0.00	0.00	0.00	0.00
TRINITY_DN414917_c1_g1	0.00	0.00	12.38	0.00	12.68	0.00	0.00	0.00	0.00	44.69
TRINITY_DN414917_c2_g1	0.00	4.57	4.09	0.00	0.00	3.51	0.00	0.00	3.89	0.00
TRINITY_DN414917_c3_g1	2.05	0.00	0.00	0.00	2.16	1.75	0.00	0.00	3.21	0.00
TRINITY_DN414917_c4_g1	0.00	0.00	8.31	8.03	0.00	0.00	0.00	0.00	7.82	15.06
TRINITY_DN414917_c5_g1	0.00	0.00	0.00	0.00	0.00	0.00	0.00	0.00	47.66	0.00
TRINITY_DN414917_c6_g1	0.00	0.00	0.00	0.00	0.00	0.00	0.00	0.00	0.00	0.00
TRINITY_DN414917_c7_g1	0.00	0.00	0.00	0.00	0.00	0.00	0.00	0.00	0.00	0.00
TRINITY_DN414917_c8_g1	4.76	5.39	9.54	0.00	4.98	0.00	0.00	0.00	4.52	6.24
TRINITY_DN414918_c0_g1	31.38	6.10	0.00	10.43	0.00	0.00	64.39	11.76	0.00	7.78
TRINITY_DN41491_c0_g1	0.00	0.00	0.00	0.00	0.00	0.00	0.00	0.00	0.00	0.00
TRINITY_DN41491_c2_g1	0.00	0.00	0.00	0.00	0.00	0.00	0.00	0.00	0.00	0.00
TRINITY_DN414920_c0_g1	0.00	12.36	0.00	9.85	0.00	0.00	13.18	0.00	0.00	27.96
TRINITY_DN414920_c0_g2	0.00	0.00	0.00	0.00	0.00	0.00	0.00	0.00	0.00	3.87
TRINITY_DN414920_c1_g2	0.00	1.87	0.00	0.00	0.00	0.00	0.00	1.71	1.72	8.05
TRINITY_DN414920_c1_g3	3.90	4.35	0.00	0.00	0.00	0.00	9.51	3.83	22.43	0.00
TRINITY_DN414920_c3_g1	0.00	0.00	0.00	0.00	0.00	1.57	0.00	0.00	0.00	3.35
TRINITY_DN414920_c5_g1	0.00	0.00	0.00	0.00	0.00	0.00	0.00	0.00	0.00	20.50
TRINITY_DN414920_c6_g1	18.28	0.00	0.00	0.00	18.73	0.00	0.00	0.00	0.00	0.00
TRINITY_DN414921_c0_g1	0.00	0.00	0.00	3.19	0.00	0.00	7.71	0.00	0.00	0.00
TRINITY_DN414922_c1_g1	0.00	0.00	0.00	0.00	0.00	8.56	0.00	0.00	0.00	0.00
TRINITY_DN414923_c0_g1	7.56	9.01	0.00	14.85	0.00	0.00	0.00	7.43	0.00	6.94
TRINITY_DN414923_c1_g1	0.00	0.00	2.84	2.83	0.00	0.00	0.00	0.00	0.00	11.95
TRINITY_DN414924_c0_g1	0.00	0.00	11.27	0.00	0.00	0.00	0.00	0.00	0.00	0.00
TRINITY_DN414925_c0_g1	0.00	0.00	0.00	0.00	0.00	0.00	0.00	0.00	0.00	0.00
TRINITY_DN414926_c0_g2	0.00	0.00	0.00	0.00	0.00	0.00	0.00	0.00	0.00	0.00
TRINITY_DN414926_c0_g4	0.00	0.00	0.00	8.98	0.00	0.00	0.00	0.00	0.00	0.00
TRINITY_DN414926_c0_g5	0.00	0.00	0.00	0.00	0.00	0.00	0.00	0.00	0.00	10.39
TRINITY_DN414926_c0_g6	0.00	0.00	0.00	0.00	0.00	0.00	0.00	0.00	0.00	0.00
TRINITY_DN414926_c0_g7	0.00	0.00	0.00	0.00	0.00	0.00	0.00	0.00	0.00	0.00
TRINITY_DN414926_c0_g8	0.00	0.00	0.00	0.00	0.00	0.00	0.00	0.00	0.00	0.00
TRINITY_DN414926_c1_g1	0.00	0.00	0.00	0.00	0.00	0.00	0.00	0.00	0.00	0.00
TRINITY_DN414927_c0_g1	0.00	0.00	0.00	0.00	0.00	0.00	0.00	0.00	0.00	0.00
TRINITY_DN414928_c0_g1	1.54	0.00	1.88	0.00	0.82	0.00	1.07	0.00	2.27	4.20
TRINITY_DN414929_c0_g1	0.00	0.00	0.00	0.00	7.94	0.00	0.00	0.00	0.00	0.00
TRINITY_DN41492_c1_g1	0.00	0.00	0.00	8.15	0.00	0.00	0.00	0.00	0.00	0.00
TRINITY_DN41492_c2_g1	0.00	12.58	10.98	0.00	5.70	0.00	6.83	0.00	5.18	0.00
TRINITY_DN41492_c3_g1	0.00	0.00	0.00	0.00	0.00	0.00	0.00	0.00	0.00	0.00
TRINITY_DN41492_c5_g1	0.00	0.00	0.00	0.00	0.00	6.20	0.00	0.00	0.00	6.56
TRINITY_DN41492_c6_g1	7.64	0.00	0.00	0.00	0.00	0.00	9.76	0.00	0.00	17.76
TRINITY_DN41492_c7_g1	0.00	0.00	0.00	0.00	0.00	10.87	0.00	0.00	0.00	16.97
TRINITY_DN41492_c8_g1	0.00	0.00	0.00	0.00	0.00	0.00	0.00	0.00	0.00	0.00
TRINITY_DN414930_c0_g1	0.00	0.00	0.00	0.00	0.00	0.00	0.00	0.00	0.00	0.00
TRINITY_DN414931_c0_g1	0.00	0.00	0.00	0.00	0.00	0.00	0.00	0.00	0.00	0.00
TRINITY_DN414932_c0_g1	0.00	0.00	0.00	0.00	0.00	0.00	0.00	0.00	0.00	0.00
TRINITY_DN414933_c0_g1	0.00	0.00	0.00	0.00	0.00	0.00	0.00	0.00	3.35	12.78
TRINITY_DN414934_c0_g1	0.00	15.02	0.00	0.00	0.00	0.00	0.00	0.00	0.00	0.00
TRINITY_DN414935_c0_g1	0.00	0.00	0.00	0.00	0.00	0.00	0.00	0.00	0.00	9.75
TRINITY_DN414936_c0_g1	0.00	0.00	0.00	0.00	0.00	0.00	0.00	0.00	0.00	0.00
TRINITY_DN414936_c1_g1	0.00	11.88	0.00	0.00	0.00	0.00	0.00	0.00	0.00	8.98
TRINITY_DN414937_c0_g1	0.00	0.00	7.15	0.00	7.36	0.00	26.98	0.00	0.00	0.00
TRINITY_DN41493_c1_g1	0.00	0.00	0.00	0.00	0.00	0.00	0.00	0.00	0.00	0.00
TRINITY_DN41493_c2_g1	0.00	0.00	0.00	9.39	0.00	0.00	0.00	0.00	0.00	17.74
TRINITY_DN414940_c0_g1	0.00	0.00	8.18	0.00	0.00	0.00	0.00	0.00	0.00	0.00
TRINITY_DN414940_c11_g1	16.79	0.00	0.00	0.00	0.00	0.00	21.88	15.83	0.00	0.00
TRINITY_DN414940_c2_g1	0.00	0.00	0.00	0.00	0.00	0.00	0.00	0.00	0.00	0.00
TRINITY_DN414940_c4_g1	0.00	0.00	31.31	0.00	0.00	0.00	0.00	0.00	0.00	0.00
TRINITY_DN414940_c6_g1	0.00	0.00	0.00	0.00	0.00	0.00	23.45	0.00	17.43	81.89
TRINITY_DN414940_c7_g1	4.49	0.00	0.00	0.00	9.40	0.00	5.54	0.00	8.55	4.11
TRINITY_DN414941_c0_g1	0.00	0.00	0.00	0.00	2.50	0.00	0.00	0.00	0.00	10.26
TRINITY_DN414942_c1_g1	0.00	0.00	0.00	0.00	0.00	0.00	0.00	0.00	0.00	0.00
TRINITY_DN414943_c0_g1	0.00	0.00	0.00	0.00	0.00	0.00	0.00	0.00	0.00	0.00
TRINITY_DN414943_c0_g2	0.00	0.00	0.00	0.00	0.00	0.00	0.00	0.00	0.00	0.00
TRINITY_DN414944_c0_g1	0.00	0.00	0.00	0.00	0.00	0.00	0.00	0.00	0.00	0.00
TRINITY_DN414947_c2_g1	0.00	0.00	0.00	0.00	0.00	7.20	0.00	8.11	7.90	7.72
TRINITY_DN414947_c4_g1	0.00	0.00	0.00	0.00	0.00	0.00	0.00	0.00	0.00	0.00
TRINITY_DN414948_c0_g1	0.00	0.00	0.00	0.00	0.00	0.00	0.00	0.00	0.00	0.00
TRINITY_DN414949_c0_g1	3.76	0.00	0.00	3.72	0.00	3.23	0.00	0.00	3.59	3.43
TRINITY_DN414949_c0_g2	0.00	0.00	0.00	0.00	0.00	0.00	0.00	0.00	0.00	0.00
TRINITY_DN414949_c1_g1	0.00	0.00	0.00	0.00	0.00	0.00	0.00	0.00	0.00	0.00
TRINITY_DN414949_c2_g1	0.00	0.00	13.01	0.00	0.00	0.00	0.00	0.00	12.39	0.00
TRINITY_DN414949_c5_g1	0.00	0.00	0.00	0.00	0.00	0.00	0.00	0.00	0.00	33.52
TRINITY_DN41494_c0_g1	0.00	0.00	0.00	0.00	0.00	0.00	0.00	0.00	0.00	0.00
TRINITY_DN41494_c1_g1	0.00	0.00	0.00	0.00	0.00	6.57	0.00	0.00	7.20	6.94
TRINITY_DN41494_c1_g2	0.00	0.00	0.00	0.00	0.00	0.00	0.00	0.00	0.00	0.00
TRINITY_DN41494_c2_g2	0.00	0.00	0.00	0.00	0.00	0.00	24.25	9.12	0.00	0.00
TRINITY_DN41494_c4_g1	0.00	2.47	2.29	2.30	0.00	1.97	2.70	2.24	6.68	12.58
TRINITY_DN414950_c0_g1	0.00	0.00	0.00	0.00	0.00	0.00	0.00	0.00	0.00	16.70
TRINITY_DN414950_c1_g1	0.00	0.00	0.00	0.00	0.00	0.00	0.00	0.00	0.00	0.00
TRINITY_DN414952_c0_g1	0.00	0.00	0.00	0.00	0.00	0.00	0.00	0.00	0.00	0.00
TRINITY_DN414952_c0_g2	0.00	0.00	0.00	0.00	0.00	0.00	0.00	0.00	0.00	10.13
TRINITY_DN414952_c2_g1	0.00	0.00	0.00	0.00	0.00	0.00	22.47	0.00	0.00	15.65
TRINITY_DN414953_c0_g1	0.00	0.00	2.90	0.00	0.00	0.00	0.00	0.00	0.00	6.22
TRINITY_DN414954_c1_g2	4.88	5.54	0.00	4.80	5.10	4.20	0.00	0.00	4.63	22.33
TRINITY_DN414954_c1_g3	0.00	0.00	9.24	0.00	0.00	5.29	0.00	0.00	0.00	0.00
TRINITY_DN414954_c1_g4	0.00	0.00	0.00	0.00	0.00	0.00	0.00	0.00	0.00	0.00
TRINITY_DN414954_c2_g1	0.00	0.00	0.00	0.00	0.00	0.00	25.03	0.00	0.00	8.87
TRINITY_DN414954_c2_g2	0.00	0.00	0.00	0.00	0.00	0.00	0.00	0.00	0.00	0.00
TRINITY_DN414954_c2_g3	0.00	0.00	0.00	0.00	0.00	0.00	0.00	0.00	0.00	14.36
TRINITY_DN414954_c3_g1	0.00	24.87	0.00	0.00	0.00	0.00	0.00	0.00	9.75	0.00
TRINITY_DN414954_c4_g1	0.00	0.00	0.00	0.00	0.00	0.00	0.00	0.00	0.00	36.03
TRINITY_DN414954_c6_g1	0.00	0.00	0.00	0.00	0.00	0.00	0.00	0.00	0.00	0.00
TRINITY_DN414955_c0_g1	0.00	0.00	0.00	0.00	0.00	0.00	0.00	0.00	0.00	0.00
TRINITY_DN414956_c0_g2	0.00	0.00	0.00	0.00	0.00	0.00	0.00	0.00	0.00	0.00
TRINITY_DN414956_c0_g3	0.00	1.32	0.00	0.00	0.00	0.00	0.00	0.00	0.00	0.00
TRINITY_DN414956_c1_g1	0.00	0.00	0.00	0.00	0.00	0.00	10.26	0.00	0.00	14.67
TRINITY_DN414956_c2_g1	0.00	0.00	0.00	5.63	0.00	0.00	0.00	5.63	0.00	0.00
TRINITY_DN414956_c3_g1	0.00	0.00	0.00	0.00	0.00	0.00	0.00	0.00	0.00	4.90
TRINITY_DN414956_c4_g1	0.00	0.00	0.00	0.00	0.00	0.00	0.00	0.00	0.00	0.00
TRINITY_DN414957_c1_g1	0.00	0.00	0.00	0.00	0.00	7.28	0.00	0.00	31.96	7.70
TRINITY_DN414959_c0_g1	0.00	0.00	0.00	0.00	0.00	0.00	0.00	0.00	0.00	0.00
TRINITY_DN41495_c0_g2	0.00	0.00	7.32	0.00	0.00	0.00	0.00	0.00	0.00	0.00
TRINITY_DN41495_c0_g3	0.00	0.00	0.00	0.00	14.52	0.00	0.00	0.00	0.00	0.00
TRINITY_DN41495_c3_g1	0.00	0.00	0.00	0.00	0.00	0.00	0.00	0.00	0.00	0.00
TRINITY_DN414962_c0_g1	0.00	9.26	0.00	7.60	0.00	6.74	0.00	7.62	14.75	7.11
TRINITY_DN414964_c0_g1	0.00	0.00	0.00	0.00	0.00	0.00	0.00	0.00	0.00	15.65
TRINITY_DN414965_c0_g1	0.00	0.00	0.00	0.00	0.00	0.00	0.00	0.00	0.00	0.00
TRINITY_DN414966_c0_g1	0.00	0.00	0.00	0.00	0.00	10.14	0.00	0.00	0.00	0.00
TRINITY_DN414967_c0_g1	0.00	0.00	0.00	0.00	0.00	8.32	0.00	0.00	0.00	8.82
TRINITY_DN414967_c1_g1	0.00	0.00	0.00	0.00	0.00	0.00	17.98	13.05	13.17	0.00
TRINITY_DN414969_c0_g1	0.00	0.00	0.00	0.00	0.00	0.00	0.00	0.00	0.00	0.00
TRINITY_DN41496_c0_g1	11.35	0.00	11.50	0.00	0.00	0.00	0.00	0.00	10.87	21.98
TRINITY_DN41496_c1_g1	12.79	0.00	0.00	0.00	0.00	0.00	0.00	0.00	8.40	14.83
TRINITY_DN41496_c2_g2	0.00	21.69	0.00	0.00	0.00	0.00	0.00	0.00	0.00	49.62
TRINITY_DN41496_c2_g4	4.13	0.00	4.14	0.00	0.00	0.00	0.00	0.00	7.88	0.00
TRINITY_DN41496_c5_g1	8.70	10.47	0.00	0.00	0.00	7.58	0.00	0.00	0.00	0.00
TRINITY_DN414971_c0_g1	0.00	0.00	0.00	0.00	0.00	0.00	14.46	0.00	0.00	0.00
TRINITY_DN414971_c1_g1	0.00	12.19	3.66	9.30	0.00	0.00	0.00	0.00	3.50	30.11
TRINITY_DN414971_c4_g1	0.00	0.00	7.25	0.00	0.00	6.23	0.00	0.00	0.00	6.58
TRINITY_DN414971_c6_g1	0.00	0.00	0.00	0.00	0.00	0.00	0.00	0.00	11.56	0.00
TRINITY_DN414973_c0_g1	0.00	0.00	0.00	0.00	0.00	0.00	0.00	0.00	0.00	0.00
TRINITY_DN414975_c0_g1	0.00	0.00	0.00	0.00	0.00	0.00	0.00	0.00	0.00	0.00
TRINITY_DN414975_c1_g1	0.00	0.00	0.00	0.00	0.00	0.00	0.00	0.00	0.00	0.00
TRINITY_DN414976_c1_g1	0.00	0.00	0.00	0.00	0.00	0.00	0.00	0.00	0.00	0.00
TRINITY_DN414977_c0_g1	0.00	0.00	0.00	0.00	0.00	0.00	0.00	0.00	0.00	0.00
TRINITY_DN414979_c0_g1	1.85	7.04	3.68	1.85	3.53	0.00	4.28	1.79	6.50	25.57
TRINITY_DN414979_c1_g1	0.00	0.00	0.00	0.00	0.00	0.00	0.00	0.00	0.00	0.00
TRINITY_DN41497_c0_g1	0.00	38.46	0.00	6.84	3.62	0.00	10.32	0.00	9.90	14.75
TRINITY_DN414980_c0_g1	0.00	0.00	0.00	0.00	3.43	0.00	0.00	0.00	0.00	0.00
TRINITY_DN414981_c0_g1	0.00	7.29	0.00	0.00	0.00	0.00	0.00	0.00	0.00	0.00
TRINITY_DN414981_c1_g1	0.00	0.00	0.00	0.00	0.00	0.00	0.00	0.00	0.00	0.00
TRINITY_DN414985_c0_g1	0.00	0.00	0.00	0.00	0.00	0.00	0.00	0.00	0.00	0.00
TRINITY_DN414985_c2_g1	0.00	0.00	0.00	0.00	0.00	0.00	0.00	0.00	0.00	0.00
TRINITY_DN414988_c1_g1	0.00	0.00	0.00	0.00	0.00	0.00	0.00	0.00	0.00	4.55
TRINITY_DN41498_c0_g1	0.00	0.00	0.00	0.00	0.00	0.00	4.15	0.00	0.00	0.00
TRINITY_DN41498_c2_g1	0.00	33.69	0.00	13.48	0.00	0.00	0.00	0.00	0.00	0.00
TRINITY_DN414990_c1_g1	0.00	0.00	0.00	0.00	0.00	0.00	0.00	0.00	0.00	0.00
TRINITY_DN414990_c2_g1	5.59	9.09	0.00	0.00	2.94	0.00	6.64	0.00	0.00	7.64
TRINITY_DN414990_c3_g1	22.11	0.00	0.00	0.00	0.00	0.00	14.36	0.00	10.56	0.00
TRINITY_DN414990_c4_g1	0.00	0.00	0.00	0.00	0.00	0.00	0.00	0.00	0.00	0.00
TRINITY_DN414991_c1_g1	0.00	0.00	0.00	0.00	0.00	15.02	0.00	0.00	0.00	16.06
TRINITY_DN414992_c0_g1	0.00	0.00	0.00	0.00	0.00	0.00	21.92	0.00	0.00	0.00
TRINITY_DN414994_c0_g1	7.71	0.00	7.21	0.00	0.00	0.00	18.16	0.00	0.00	19.67
TRINITY_DN414994_c2_g1	0.00	0.00	0.00	0.00	0.00	13.25	0.00	0.00	30.08	0.00
TRINITY_DN414995_c1_g1	0.00	0.00	0.00	0.00	0.00	0.00	0.00	11.76	0.00	0.00
TRINITY_DN414997_c0_g1	0.00	0.00	0.00	0.00	0.00	8.82	0.00	0.00	9.75	0.00
TRINITY_DN414997_c1_g1	0.00	0.00	0.00	0.00	0.00	0.00	0.00	0.00	0.00	0.00
TRINITY_DN414999_c0_g1	0.00	0.00	0.00	0.00	0.00	0.00	0.00	0.00	0.00	0.00
TRINITY_DN41499_c0_g1	0.00	0.00	0.00	0.00	0.00	0.00	0.00	0.00	0.00	0.00
TRINITY_DN4149_c0_g1	0.00	0.00	0.00	0.00	0.00	0.00	0.00	0.00	0.00	0.00
TRINITY_DN4149_c0_g2	0.00	0.00	0.00	0.00	0.00	0.00	0.00	0.00	0.00	0.00
TRINITY_DN4149_c2_g1	0.00	0.00	0.00	0.00	0.00	0.00	0.00	0.00	0.00	0.00
TRINITY_DN4149_c3_g1	0.00	0.00	0.00	0.00	0.00	0.00	0.00	0.00	0.00	0.00
TRINITY_DN4149_c4_g1	0.00	0.00	0.00	0.00	0.00	0.00	0.00	0.00	0.00	0.00
TRINITY_DN4149_c6_g1	0.00	0.00	0.00	0.00	0.00	0.00	0.00	0.00	0.00	0.00
TRINITY_DN414_c0_g1	0.00	0.00	1.00	9.56	3.35	0.00	0.77	0.00	0.00	9.35
TRINITY_DN414_c0_g2	17.96	11.26	16.25	0.00	10.74	1.64	13.43	10.01	31.52	4.00
TRINITY_DN414_c1_g1	8.70	20.93	0.00	0.00	0.00	0.00	0.00	0.00	8.30	16.08
TRINITY_DN415000_c0_g1	0.00	0.00	0.00	0.00	0.00	0.00	0.00	0.00	0.00	0.00
TRINITY_DN415003_c0_g1	0.00	0.00	0.00	0.00	0.00	0.00	0.00	0.00	0.00	0.00
TRINITY_DN415004_c0_g1	0.00	0.00	0.00	0.00	0.00	0.00	0.00	0.00	0.00	8.65
TRINITY_DN415008_c0_g1	2.55	1.33	1.26	7.68	2.69	2.17	1.45	1.23	2.48	4.63
TRINITY_DN415009_c0_g1	0.00	0.00	0.00	0.00	0.00	0.00	0.00	0.00	0.00	0.00
TRINITY_DN415009_c1_g1	0.00	0.00	0.00	0.00	0.00	0.00	0.00	0.00	0.00	0.00
TRINITY_DN41500_c0_g1	10.90	6.87	3.02	5.61	7.66	3.85	4.41	2.59	20.11	22.00
TRINITY_DN41500_c1_g1	0.00	0.00	0.00	0.00	0.00	0.00	0.00	0.00	16.52	0.00
TRINITY_DN415010_c0_g2	0.00	0.00	0.00	18.94	0.00	0.00	25.28	0.00	0.00	18.92
TRINITY_DN415010_c0_g3	0.00	0.00	0.00	0.00	0.00	0.00	0.00	0.00	0.00	0.00
TRINITY_DN415011_c0_g1	0.00	0.00	0.00	0.00	0.00	0.00	0.00	0.00	6.85	0.00
TRINITY_DN415011_c3_g1	0.00	0.00	0.00	0.00	0.00	0.00	0.00	0.00	0.00	16.54
TRINITY_DN415012_c0_g1	8.67	0.00	8.64	0.00	0.00	0.00	3.44	0.00	2.78	5.26
TRINITY_DN415013_c0_g1	41.69	0.00	0.00	13.48	0.00	0.00	0.00	0.00	0.00	0.00
TRINITY_DN415013_c1_g1	0.00	0.00	0.00	0.00	0.00	0.00	0.00	0.00	0.00	0.00
TRINITY_DN415014_c0_g1	0.00	0.00	0.00	0.00	0.00	0.00	0.00	0.00	0.00	0.00
TRINITY_DN415015_c0_g2	0.00	0.00	0.00	0.00	0.00	0.00	0.00	0.00	0.00	0.00
TRINITY_DN415015_c1_g1	0.00	0.00	0.00	0.00	0.00	0.00	0.00	0.00	0.00	16.11
TRINITY_DN415015_c3_g1	0.00	0.00	0.00	11.20	0.00	0.00	0.00	0.00	11.10	10.60
TRINITY_DN415015_c4_g1	0.00	0.00	0.00	2.59	0.00	0.00	0.00	0.00	7.51	0.00
TRINITY_DN415017_c1_g1	0.00	0.00	0.00	0.00	0.00	11.42	0.00	0.00	0.00	0.00
TRINITY_DN415018_c0_g1	6.94	0.00	30.33	0.00	0.00	0.00	0.00	16.53	0.00	0.00
TRINITY_DN415018_c0_g2	6.62	0.00	0.00	0.00	13.82	0.00	0.00	0.00	0.00	6.10
TRINITY_DN415019_c0_g2	0.00	0.00	0.00	0.00	0.00	0.00	0.00	0.00	0.00	0.00
TRINITY_DN41501_c0_g1	1.91	4.06	0.00	0.00	0.00	1.63	4.43	0.00	1.05	6.96
TRINITY_DN41501_c0_g2	12.86	7.12	9.70	1.11	6.40	4.86	14.32	0.04	24.96	26.77
TRINITY_DN41501_c0_g3	21.82	2.43	3.57	6.10	0.00	3.06	6.58	3.60	35.20	25.12
TRINITY_DN41501_c1_g1	0.00	0.00	0.00	0.00	0.00	1.31	0.00	0.00	0.00	0.00
TRINITY_DN41501_c3_g1	0.00	20.44	0.00	0.00	0.00	0.00	0.00	0.00	0.00	15.51
TRINITY_DN41501_c5_g1	0.00	0.00	0.00	0.00	0.00	0.00	0.00	0.00	0.00	0.00
TRINITY_DN41501_c7_g1	18.96	0.00	0.00	0.00	0.00	0.00	0.00	0.00	0.00	0.00
TRINITY_DN415023_c1_g1	0.00	0.00	0.00	0.00	0.00	0.00	0.00	0.00	0.00	19.74
TRINITY_DN415024_c0_g1	0.00	0.00	0.00	0.00	0.00	0.00	0.00	13.44	0.00	0.00
TRINITY_DN415025_c0_g1	0.00	0.00	0.00	0.00	0.00	0.00	0.00	0.00	0.00	0.00
TRINITY_DN415026_c1_g1	0.00	0.00	0.00	0.00	0.00	0.00	0.00	0.00	4.09	0.00
TRINITY_DN415026_c2_g1	0.00	0.00	0.00	0.00	0.00	0.00	0.00	0.00	0.00	0.00
TRINITY_DN415026_c3_g1	0.00	0.00	0.01	0.00	0.00	0.00	0.00	0.00	0.00	0.00
TRINITY_DN415026_c4_g1	0.00	0.00	0.00	0.00	0.00	0.00	0.00	0.00	0.00	0.00
TRINITY_DN415026_c5_g1	0.00	0.00	0.00	0.00	0.00	0.00	0.00	0.00	0.00	0.00
TRINITY_DN415028_c0_g1	0.00	0.00	0.00	0.00	0.00	0.00	0.00	0.00	0.00	4.77
TRINITY_DN41502_c0_g1	3.18	3.48	0.00	0.00	0.00	0.00	0.00	0.00	6.09	11.60
TRINITY_DN415031_c0_g1	15.95	0.00	0.00	0.00	0.00	26.94	0.00	0.00	0.00	14.49
TRINITY_DN415032_c0_g2	0.00	0.00	0.00	0.00	0.00	0.00	39.06	0.00	0.00	0.00
TRINITY_DN415032_c1_g1	0.00	10.53	0.00	0.00	0.00	0.00	0.00	0.00	0.00	0.77
TRINITY_DN415033_c2_g1	0.00	0.00	0.00	0.00	0.00	0.00	0.00	0.00	0.00	0.00
TRINITY_DN415034_c0_g1	0.00	0.00	0.00	0.00	0.00	0.00	0.00	0.00	0.00	0.00
TRINITY_DN415034_c1_g1	0.00	0.00	0.00	0.00	0.00	0.00	0.00	0.00	0.00	0.00
TRINITY_DN415035_c0_g1	0.25	3.70	0.00	0.00	0.00	0.00	0.00	0.00	0.00	0.00
TRINITY_DN415035_c1_g1	0.00	0.00	0.00	0.00	0.00	0.00	6.14	0.00	0.00	0.00
TRINITY_DN415036_c0_g1	17.69	0.00	0.00	0.00	0.00	7.70	0.00	0.00	12.07	0.00
TRINITY_DN415036_c0_g2	0.00	0.00	0.00	0.00	0.00	15.99	0.00	0.00	0.00	0.00
TRINITY_DN415036_c0_g3	0.00	0.00	0.00	10.90	0.00	9.70	0.00	0.00	0.00	0.00
TRINITY_DN415036_c0_g4	0.00	0.00	0.00	0.00	0.00	0.00	0.00	0.00	0.00	0.00
TRINITY_DN415036_c0_g5	0.00	12.16	0.00	0.00	0.00	0.00	0.00	0.00	0.00	18.81
TRINITY_DN415036_c1_g1	0.00	0.00	0.00	0.00	0.00	0.00	0.00	0.00	16.03	24.21
TRINITY_DN415039_c0_g1	0.00	0.00	0.00	0.00	0.00	0.00	0.00	0.00	0.00	16.23
TRINITY_DN415039_c3_g1	0.00	20.44	0.00	0.00	0.00	0.00	0.00	0.00	0.00	0.00
TRINITY_DN415039_c5_g1	0.00	0.00	0.00	0.00	0.00	0.00	0.00	0.00	0.00	0.00
TRINITY_DN415039_c6_g1	0.00	0.00	0.00	0.00	0.00	0.00	0.00	0.00	17.61	0.00
TRINITY_DN41503_c0_g1	3.24	3.55	10.69	0.00	6.79	2.77	4.67	3.16	4.69	4.23
TRINITY_DN41503_c2_g1	0.00	0.00	0.00	0.00	0.00	0.00	0.00	0.00	0.00	0.00
TRINITY_DN415040_c0_g1	0.00	0.00	0.00	0.00	0.00	0.00	0.00	0.00	0.00	0.00
TRINITY_DN415041_c0_g1	1.43	0.00	0.71	0.00	0.00	0.61	0.80	1.38	9.84	4.44
TRINITY_DN415042_c0_g1	0.00	27.71	0.00	0.00	0.00	0.00	0.00	0.00	0.00	0.00
TRINITY_DN415044_c0_g1	0.00	0.00	0.00	0.00	0.00	0.00	0.00	0.00	0.00	11.33
TRINITY_DN415044_c0_g2	0.00	0.00	0.00	0.00	0.00	0.00	0.00	0.00	0.00	0.00
TRINITY_DN415044_c1_g1	0.00	0.00	0.00	0.00	0.00	0.00	10.50	0.00	0.00	21.56
TRINITY_DN415044_c2_g1	0.00	0.00	0.00	0.00	0.00	0.00	0.00	0.00	0.00	0.00
TRINITY_DN415044_c3_g1	0.00	0.00	0.00	0.00	0.00	0.00	0.00	0.00	0.00	0.00
TRINITY_DN415044_c5_g1	0.00	0.00	0.00	0.00	0.00	0.00	0.00	0.00	0.00	0.00
TRINITY_DN415044_c6_g1	0.00	0.00	0.00	0.00	0.00	0.00	0.00	0.00	0.00	0.00
TRINITY_DN415044_c8_g1	0.00	0.00	0.00	0.00	0.00	0.00	0.00	0.00	0.00	13.20
TRINITY_DN415045_c0_g1	13.05	31.85	0.00	0.00	13.54	0.00	0.00	0.00	0.00	0.00
TRINITY_DN415045_c0_g3	0.00	0.00	15.07	0.00	0.00	0.00	0.00	0.00	0.00	0.00
TRINITY_DN415046_c0_g1	4.96	0.00	0.00	0.00	0.00	0.00	15.30	0.00	0.00	17.84
TRINITY_DN415048_c0_g2	0.00	0.00	0.00	0.00	0.00	0.00	0.00	0.00	0.00	0.00
TRINITY_DN415048_c1_g1	0.00	0.00	0.00	0.00	0.00	0.00	0.00	0.00	0.00	0.00
TRINITY_DN415048_c3_g1	17.48	0.00	0.00	0.00	0.00	0.00	22.70	0.00	0.00	0.00
TRINITY_DN415048_c3_g2	0.00	0.00	0.00	0.00	19.24	0.00	0.00	0.00	0.00	17.00
TRINITY_DN415048_c5_g1	2.06	0.00	0.00	0.00	0.00	1.76	2.39	0.00	1.99	9.36
TRINITY_DN415048_c6_g1	0.00	0.00	0.00	0.00	11.95	0.00	0.00	5.63	5.43	5.26
TRINITY_DN415048_c7_g1	0.00	0.00	0.00	0.00	0.00	0.00	0.00	0.00	9.12	0.00
TRINITY_DN415048_c8_g1	0.00	0.00	0.00	0.00	0.00	0.00	0.00	0.00	26.94	0.00
TRINITY_DN41504_c0_g1	0.00	2.91	0.00	0.00	0.00	0.00	0.00	0.00	0.00	1.94
TRINITY_DN41504_c0_g2	0.00	0.00	1.64	1.66	0.00	0.00	0.00	0.00	0.00	7.51
TRINITY_DN41504_c0_g3	0.00	0.00	0.00	0.00	0.00	0.00	0.00	0.00	0.00	0.00
TRINITY_DN41504_c0_g5	0.00	0.00	2.41	0.00	2.55	0.00	0.00	0.00	2.34	0.00
TRINITY_DN41504_c1_g1	0.00	0.00	0.00	0.00	0.00	0.00	0.00	0.00	0.00	0.00
TRINITY_DN41504_c2_g1	0.00	0.00	0.00	0.00	0.00	0.00	0.00	0.00	0.00	0.00
TRINITY_DN41504_c5_g1	0.00	0.00	0.00	0.00	0.00	0.00	0.00	0.00	0.00	0.00
TRINITY_DN415052_c0_g1	6.72	7.92	0.00	0.00	0.00	0.00	0.00	0.00	0.00	6.18
TRINITY_DN415053_c1_g1	0.00	0.00	15.80	0.00	0.00	0.00	0.00	0.00	15.04	0.00
TRINITY_DN415053_c1_g2	0.00	21.72	0.00	0.00	0.00	0.00	23.32	0.00	0.00	8.28
TRINITY_DN415053_c1_g3	0.00	0.00	0.00	0.00	0.00	0.00	0.00	0.00	19.52	0.00
TRINITY_DN415053_c1_g4	0.00	0.00	0.00	0.00	0.00	0.00	0.00	0.00	0.00	26.00
TRINITY_DN415053_c3_g1	0.00	0.00	0.00	0.00	0.00	0.00	0.00	0.00	17.43	0.00
TRINITY_DN415054_c0_g1	0.00	0.00	0.00	0.00	0.00	0.00	0.00	0.00	0.00	0.00
TRINITY_DN415054_c1_g1	0.00	0.00	0.00	0.00	0.00	0.00	0.00	0.00	0.00	0.00
TRINITY_DN415055_c0_g1	0.00	0.00	0.00	0.00	0.00	0.00	0.00	0.00	0.00	0.00
TRINITY_DN415056_c0_g1	0.00	0.00	0.00	0.00	0.00	0.00	0.00	0.00	12.98	12.33
TRINITY_DN415059_c1_g1	17.30	0.00	0.00	0.00	0.00	0.00	0.00	0.00	0.00	0.00
TRINITY_DN415059_c1_g2	0.00	0.00	0.00	0.00	0.00	0.00	0.00	0.00	0.00	0.00
TRINITY_DN415059_c2_g1	0.00	0.00	0.00	0.00	0.00	0.00	0.00	0.00	0.00	0.00
TRINITY_DN41505_c0_g1	0.00	0.00	0.00	0.00	0.00	0.00	23.09	0.00	0.00	0.00
TRINITY_DN41505_c0_g2	56.49	17.12	0.00	18.33	35.25	0.00	18.53	0.00	28.84	12.91
TRINITY_DN41505_c0_g3	0.00	16.03	0.00	51.05	13.64	0.00	17.25	0.00	0.00	24.10
TRINITY_DN41505_c1_g1	0.00	0.00	0.00	0.00	0.00	4.22	0.00	0.00	0.00	27.27
TRINITY_DN415060_c0_g1	7.99	0.00	0.00	0.00	0.00	0.00	0.00	0.00	0.46	1.16
TRINITY_DN415061_c0_g1	0.00	0.00	0.00	0.00	0.00	0.00	0.00	0.00	0.00	0.00
TRINITY_DN415062_c0_g1	0.00	0.00	0.00	0.00	0.00	0.00	8.81	0.00	0.00	0.00
TRINITY_DN415063_c1_g1	17.80	0.00	0.00	0.00	0.00	0.00	0.00	0.00	0.00	0.00
TRINITY_DN415064_c1_g1	0.00	0.00	0.00	0.00	0.00	0.00	0.00	0.00	0.00	0.00
TRINITY_DN415066_c0_g1	0.00	0.00	0.00	0.00	0.00	0.00	0.00	0.00	0.00	0.00
TRINITY_DN415068_c0_g1	0.00	0.00	0.00	0.00	0.00	0.00	0.00	18.14	0.00	0.00
TRINITY_DN41506_c0_g1	0.00	0.00	0.00	0.00	0.00	0.00	2.50	0.00	0.00	0.00
TRINITY_DN41506_c0_g2	0.00	0.00	0.00	0.00	0.00	0.00	0.00	0.00	0.00	0.00
TRINITY_DN41506_c2_g1	0.00	0.00	0.00	0.00	0.00	0.00	24.41	0.00	16.05	0.00
TRINITY_DN415073_c0_g1	14.24	0.00	0.00	0.00	0.00	0.00	0.00	0.00	0.00	0.00
TRINITY_DN415073_c1_g1	0.00	0.00	0.00	0.00	0.00	0.00	0.00	0.00	0.00	0.00
TRINITY_DN415073_c2_g1	39.83	0.00	0.00	0.00	0.00	0.00	0.00	0.00	0.00	18.01
TRINITY_DN415073_c3_g2	0.00	0.00	0.00	0.00	0.00	0.00	0.00	11.68	0.00	11.09
TRINITY_DN415077_c1_g1	0.00	0.00	0.00	0.00	0.00	0.00	0.00	0.00	0.00	0.00
TRINITY_DN415077_c3_g1	0.00	0.00	0.00	0.00	0.00	0.00	0.00	0.00	0.00	3.95
TRINITY_DN415078_c0_g1	0.00	8.82	0.00	0.00	0.00	0.00	0.00	0.00	7.06	6.79
TRINITY_DN415079_c0_g1	8.33	0.00	0.00	0.00	0.00	0.00	0.00	0.00	0.00	7.66
TRINITY_DN415080_c0_g1	0.00	0.00	0.00	0.00	0.00	0.00	0.00	0.00	0.00	0.00
TRINITY_DN415083_c0_g1	0.00	0.00	0.00	0.00	0.00	0.00	0.00	0.00	0.00	0.00
TRINITY_DN415084_c0_g1	0.00	0.00	0.00	5.41	0.00	0.00	6.88	0.00	5.22	0.00
TRINITY_DN415086_c0_g1	0.00	0.00	0.00	0.00	0.00	0.00	0.00	0.00	20.27	0.00
TRINITY_DN41508_c0_g1	0.00	0.00	21.93	0.00	0.00	0.00	0.00	0.00	0.00	0.00
TRINITY_DN41508_c0_g2	0.00	0.00	0.00	0.00	0.00	0.00	0.00	0.00	0.00	0.00
TRINITY_DN41508_c1_g1	18.54	28.87	6.24	0.00	7.93	0.00	7.81	0.00	5.87	56.89
TRINITY_DN41508_c3_g1	0.00	0.00	0.00	0.00	0.00	0.00	0.00	0.00	0.00	0.00
TRINITY_DN415090_c0_g1	7.16	0.00	0.00	0.00	0.00	6.23	0.00	0.00	20.46	0.00
TRINITY_DN415090_c1_g1	0.00	12.46	0.00	0.00	0.00	0.00	0.00	0.00	0.00	4.97
TRINITY_DN415092_c0_g1	0.00	7.08	0.00	0.00	6.35	0.00	0.00	0.00	0.00	5.60
TRINITY_DN415093_c0_g1	0.00	0.00	0.00	0.00	0.00	0.00	0.00	0.00	0.00	0.00
TRINITY_DN415095_c0_g1	0.00	0.00	0.00	0.00	0.00	0.00	6.91	0.00	5.25	5.07
TRINITY_DN415096_c1_g1	0.00	0.00	0.00	0.00	0.00	0.00	0.00	0.00	0.00	0.00
TRINITY_DN415098_c0_g1	0.00	0.00	0.00	9.69	0.00	0.00	0.00	0.00	0.00	0.00
TRINITY_DN415098_c1_g1	3.61	0.00	0.00	0.00	0.00	3.09	0.00	0.00	3.45	0.00
TRINITY_DN415099_c0_g1	0.00	0.00	0.00	0.00	0.00	0.00	0.00	0.00	0.00	0.00
TRINITY_DN41509_c10_g1	0.00	0.00	4.53	0.00	2.40	0.00	0.00	2.21	2.20	4.14
TRINITY_DN41509_c1_g1	0.00	0.00	0.00	0.00	0.00	1.35	0.00	0.00	0.00	1.44
TRINITY_DN41509_c3_g1	3.03	17.22	4.51	6.09	0.00	3.87	3.82	0.00	0.00	19.77
TRINITY_DN41509_c4_g2	0.00	0.00	0.00	0.00	0.00	0.00	0.00	0.00	0.00	0.00
TRINITY_DN41509_c5_g1	0.00	0.00	11.89	0.00	0.00	0.00	0.00	0.00	0.00	0.00
TRINITY_DN41509_c6_g1	0.00	3.44	0.00	3.13	0.00	5.40	3.78	3.08	0.00	17.23
TRINITY_DN41509_c7_g1	0.00	4.91	0.00	0.00	0.00	0.00	0.00	4.20	0.00	11.82
TRINITY_DN41509_c8_g1	0.00	0.00	0.00	0.00	5.60	0.00	0.00	0.00	0.00	0.00
TRINITY_DN41509_c9_g1	3.55	7.84	3.54	0.00	3.72	0.00	4.29	0.00	13.58	18.38
TRINITY_DN4150_c0_g2	0.00	0.00	0.00	0.00	0.00	0.00	0.00	0.00	0.00	0.00
TRINITY_DN4150_c11_g1	0.00	0.00	0.00	0.00	0.00	0.00	0.00	0.00	0.00	0.00
TRINITY_DN4150_c12_g1	28.94	0.00	0.00	0.00	0.00	0.00	0.00	0.00	0.00	0.00
TRINITY_DN4150_c3_g1	6.11	13.08	0.00	0.00	0.00	0.00	7.71	0.00	0.00	19.71
TRINITY_DN4150_c5_g1	0.00	0.00	0.00	0.00	0.00	0.00	0.00	0.00	0.00	0.00
TRINITY_DN415100_c0_g1	10.41	0.00	0.00	0.00	0.00	9.00	0.00	0.00	0.00	0.00
TRINITY_DN415101_c0_g1	0.00	0.00	0.00	0.00	0.00	0.00	0.00	0.00	0.00	0.00
TRINITY_DN415101_c0_g2	0.00	0.00	0.00	0.00	0.00	0.00	0.00	0.00	0.00	0.00
TRINITY_DN415101_c1_g1	0.00	0.00	0.00	0.00	0.00	0.00	0.00	0.00	0.00	0.00
TRINITY_DN415101_c1_g2	0.00	0.00	0.00	0.00	0.00	0.00	0.00	0.00	0.00	0.00
TRINITY_DN415101_c2_g1	0.00	0.00	0.00	0.00	0.00	0.00	0.00	0.00	0.00	0.00
TRINITY_DN415101_c4_g1	0.00	2.91	0.00	0.00	0.00	1.19	0.00	0.00	0.00	0.00
TRINITY_DN415101_c5_g1	0.00	0.00	0.00	0.00	0.00	0.00	0.00	0.00	0.00	0.00
TRINITY_DN415101_c6_g1	0.00	0.00	0.00	0.00	0.00	0.00	0.00	0.00	0.00	0.00
TRINITY_DN415103_c0_g1	0.00	0.00	0.00	0.00	0.00	0.00	0.00	0.00	0.00	17.67
TRINITY_DN415104_c0_g1	0.00	0.00	0.00	0.00	0.00	7.24	0.00	0.00	0.00	0.00
TRINITY_DN415107_c0_g1	0.00	0.00	0.00	0.00	0.00	0.00	0.00	0.00	0.00	0.00
TRINITY_DN415107_c0_g2	11.28	0.00	0.00	0.00	0.00	0.00	0.00	0.00	0.00	0.00
TRINITY_DN415108_c0_g1	0.00	0.00	0.00	0.00	0.00	0.00	0.00	0.00	0.00	0.00
TRINITY_DN415109_c0_g1	0.00	0.00	0.00	0.00	0.00	0.00	0.00	0.00	0.00	0.00
TRINITY_DN415109_c1_g1	0.00	0.00	13.11	0.00	0.00	0.00	0.00	0.00	0.00	0.00
TRINITY_DN41510_c0_g1	0.00	0.00	0.00	0.00	0.00	0.00	0.00	0.00	14.03	0.00
TRINITY_DN41510_c0_g2	0.00	0.00	0.00	0.00	0.00	0.00	0.00	0.00	0.00	0.00
TRINITY_DN41510_c0_g4	0.00	0.00	0.00	0.00	0.00	0.00	0.00	0.00	0.00	0.00
TRINITY_DN41510_c0_g5	5.57	17.46	2.76	4.19	1.47	1.19	9.52	0.00	8.14	54.42
TRINITY_DN41510_c0_g6	0.00	0.00	0.00	9.03	0.00	0.00	0.00	0.00	15.08	0.00
TRINITY_DN41510_c1_g1	0.00	0.00	0.00	0.00	0.00	0.00	0.00	0.00	0.00	0.00
TRINITY_DN41510_c2_g1	0.00	0.00	0.00	0.00	0.00	0.00	0.00	0.00	0.00	11.25
TRINITY_DN41510_c3_g1	6.33	19.54	3.16	0.00	0.00	0.00	9.50	0.00	12.30	6.73
TRINITY_DN41510_c5_g1	0.00	0.00	0.00	0.00	0.00	0.00	0.00	0.00	0.00	0.00
TRINITY_DN41510_c6_g1	0.00	0.00	0.00	4.45	0.00	0.00	0.00	0.00	0.00	0.00
TRINITY_DN415110_c0_g1	0.00	0.00	0.00	0.00	0.00	6.84	0.00	0.00	47.59	0.00
TRINITY_DN415110_c1_g1	0.00	0.00	0.00	0.00	0.00	0.00	0.00	0.00	0.00	0.00
TRINITY_DN415112_c0_g1	0.00	0.00	0.00	26.33	0.00	0.00	0.00	0.00	13.08	0.00
TRINITY_DN415112_c1_g1	0.00	0.00	0.00	0.00	0.00	0.00	0.00	0.00	0.00	0.00
TRINITY_DN415114_c0_g1	0.00	0.00	0.00	12.14	0.00	0.00	0.00	0.00	0.00	0.00
TRINITY_DN415114_c0_g2	0.00	0.00	3.05	0.00	0.00	0.00	0.00	0.00	0.00	0.00
TRINITY_DN415115_c0_g1	0.00	0.00	0.00	0.00	0.00	0.00	0.00	0.00	0.00	0.00
TRINITY_DN415115_c2_g1	0.00	0.00	0.00	0.00	0.00	0.00	0.00	0.00	0.00	0.00
TRINITY_DN415118_c0_g1	0.00	0.00	0.00	0.00	0.00	0.00	0.00	0.00	13.38	0.00
TRINITY_DN415119_c0_g1	0.00	0.00	0.00	0.00	8.49	0.00	0.00	0.00	0.00	0.00
TRINITY_DN41511_c0_g1	0.00	1.50	0.00	0.00	0.00	0.00	8.20	0.00	1.40	3.11
TRINITY_DN41511_c1_g1	22.76	34.32	7.52	10.51	13.06	7.26	34.14	8.22	29.71	62.05
TRINITY_DN41511_c1_g2	0.00	0.00	0.00	0.00	0.00	0.00	0.00	0.00	0.00	5.62
TRINITY_DN41511_c1_g3	5.87	6.29	0.00	0.00	11.41	0.00	0.00	0.00	10.37	15.03
TRINITY_DN41511_c2_g1	0.00	4.57	0.00	0.00	0.00	3.51	4.99	4.01	3.89	0.00
TRINITY_DN41511_c4_g2	50.93	24.78	18.42	4.62	9.76	7.91	37.96	11.24	40.23	37.88
TRINITY_DN41511_c8_g1	0.00	0.00	0.00	0.00	0.00	0.00	0.00	0.00	0.00	0.00
TRINITY_DN415122_c0_g1	0.00	0.00	0.00	0.00	0.00	0.00	0.00	0.00	0.00	0.00
TRINITY_DN415128_c0_g1	0.00	0.00	0.00	0.00	0.00	0.00	22.67	0.00	0.00	0.00
TRINITY_DN415129_c0_g1	0.00	0.00	0.00	0.00	0.00	10.50	0.00	0.00	0.00	0.00
TRINITY_DN41512_c0_g2	0.00	0.00	0.00	8.83	0.00	0.00	0.00	0.00	0.00	0.00
TRINITY_DN41512_c0_g3	0.00	0.00	0.00	0.00	0.00	0.00	0.00	0.00	0.00	0.00
TRINITY_DN41512_c0_g5	0.00	0.00	0.00	0.00	0.00	0.00	0.00	0.00	0.00	0.00
TRINITY_DN41512_c1_g1	0.00	0.00	0.00	0.00	0.00	0.00	0.00	0.00	0.00	0.00
TRINITY_DN41512_c2_g1	0.00	0.00	0.00	0.00	0.00	0.00	0.00	0.00	0.00	32.12
TRINITY_DN41512_c3_g1	36.65	0.00	12.38	11.84	25.36	0.00	31.87	0.00	35.28	22.35
TRINITY_DN41512_c4_g1	16.49	0.00	0.00	0.00	0.00	0.00	0.00	0.00	0.00	15.00
TRINITY_DN415130_c0_g1	0.00	0.00	0.00	0.00	4.51	0.00	5.29	0.00	6.30	3.94
TRINITY_DN415130_c0_g2	0.00	0.00	0.00	15.02	0.00	0.00	0.00	0.00	15.04	14.24
TRINITY_DN415130_c1_g2	0.00	0.00	0.00	0.00	0.00	0.00	0.00	0.00	0.00	0.00
TRINITY_DN415130_c1_g3	0.00	0.00	0.00	0.00	0.00	0.00	0.00	13.16	0.00	0.00
TRINITY_DN415130_c2_g1	0.00	0.00	0.00	0.00	0.00	0.00	25.48	0.00	0.00	36.03
TRINITY_DN415131_c0_g1	0.00	10.67	0.00	0.00	0.00	0.00	0.00	0.00	0.00	17.51
TRINITY_DN415131_c1_g1	0.00	0.00	52.95	0.00	0.00	0.00	0.00	0.00	0.00	0.00
TRINITY_DN415131_c1_g2	3.98	0.00	0.00	0.00	1.40	0.00	0.00	0.00	0.00	7.23
TRINITY_DN415131_c1_g4	0.00	0.00	0.00	0.00	0.00	0.00	0.00	0.00	0.00	0.00
TRINITY_DN415131_c3_g1	0.00	0.00	0.00	0.00	0.00	0.00	0.00	0.00	0.00	15.76
TRINITY_DN415131_c5_g1	0.00	0.00	0.00	0.00	0.00	0.00	0.00	0.00	0.00	0.00
TRINITY_DN415131_c6_g1	0.00	0.00	0.00	10.63	0.00	0.00	0.00	0.00	10.49	20.41
TRINITY_DN415132_c0_g1	0.00	0.00	0.00	0.00	0.00	0.00	0.00	0.00	0.00	0.00
TRINITY_DN415134_c0_g1	0.00	0.00	0.00	0.00	0.00	0.00	0.00	0.00	0.00	0.00
TRINITY_DN415135_c0_g1	0.00	0.00	0.00	0.00	0.00	0.00	0.00	0.00	0.00	0.00
TRINITY_DN415136_c0_g1	0.00	0.00	0.00	5.50	0.00	0.00	0.00	11.00	5.31	0.00
TRINITY_DN415137_c0_g1	0.00	0.00	0.00	9.51	0.00	0.00	0.00	0.00	0.00	17.97
TRINITY_DN415137_c2_g1	0.00	0.00	0.00	0.00	0.00	0.00	0.00	0.00	0.00	5.64
TRINITY_DN415138_c0_g1	0.00	0.00	0.00	0.00	0.00	0.00	0.00	0.00	0.00	0.00
TRINITY_DN415139_c0_g1	0.00	18.57	0.00	14.78	0.00	0.00	0.00	0.00	29.55	27.99
TRINITY_DN41513_c0_g1	3.98	0.00	4.05	0.00	0.00	0.00	0.00	0.00	3.86	3.64
TRINITY_DN41513_c2_g1	0.00	0.00	0.00	0.00	0.00	6.28	0.00	0.00	0.00	6.64
TRINITY_DN415140_c0_g1	0.00	0.00	0.00	0.00	0.00	0.00	0.00	0.00	0.00	0.00
TRINITY_DN415141_c0_g1	0.00	0.00	0.00	0.00	0.00	0.00	0.00	0.00	0.00	0.00
TRINITY_DN415141_c1_g1	0.00	0.00	0.00	0.00	0.00	0.00	0.00	0.00	0.00	0.00
TRINITY_DN415142_c0_g1	0.00	0.00	0.00	0.00	0.00	0.00	0.00	0.00	0.00	0.00
TRINITY_DN415143_c0_g1	0.00	0.00	0.00	0.00	0.00	0.00	0.00	0.00	0.00	0.00
TRINITY_DN415143_c0_g2	0.00	0.00	0.00	0.00	0.00	0.00	0.00	0.00	0.00	0.00
TRINITY_DN415144_c0_g1	0.00	0.00	0.00	0.00	0.00	0.00	0.00	0.00	0.00	0.00
TRINITY_DN415148_c0_g1	0.00	0.00	0.00	0.00	0.00	0.00	0.00	0.00	0.00	0.00
TRINITY_DN41514_c0_g1	0.00	0.00	0.14	0.74	0.00	0.12	0.00	0.24	0.25	0.75
TRINITY_DN41514_c0_g2	0.00	2.10	0.00	0.00	0.00	0.00	0.00	0.09	0.43	0.38
TRINITY_DN41514_c1_g1	0.96	1.48	3.81	2.43	0.51	4.49	5.34	2.31	8.52	5.28
TRINITY_DN41514_c1_g2	0.00	0.00	0.00	0.00	0.00	0.00	0.00	0.00	0.00	2.53
TRINITY_DN41514_c3_g1	0.00	4.64	0.00	0.00	2.30	0.00	0.00	0.00	6.32	1.98
TRINITY_DN41514_c4_g1	0.00	0.00	0.00	0.00	0.00	0.00	0.00	0.00	0.00	0.00
TRINITY_DN41514_c5_g1	0.00	0.00	0.00	0.00	0.00	0.00	0.00	0.00	0.00	0.00
TRINITY_DN41514_c7_g1	0.00	0.00	0.00	0.00	0.00	3.17	4.49	0.00	0.00	6.75
TRINITY_DN415152_c0_g1	0.00	0.00	0.00	12.08	0.00	0.00	4.98	0.00	3.88	0.00
TRINITY_DN415155_c0_g1	0.00	0.00	0.00	0.00	0.00	0.00	0.00	0.00	0.00	14.49
TRINITY_DN415156_c0_g1	0.00	0.00	0.00	0.00	0.00	0.00	0.00	0.00	7.30	0.00
TRINITY_DN415157_c0_g1	0.00	0.00	0.00	0.00	0.00	0.00	0.00	0.00	0.00	0.00
TRINITY_DN415158_c0_g1	0.00	0.00	0.00	0.00	0.00	0.00	0.00	0.00	0.00	0.00
TRINITY_DN415158_c0_g2	0.00	0.00	0.00	0.00	17.03	0.00	0.00	0.00	15.89	15.00
TRINITY_DN415159_c0_g1	0.00	0.00	0.00	0.00	0.00	0.00	0.00	0.00	18.90	17.67
TRINITY_DN415159_c0_g3	0.00	0.00	0.00	0.00	0.00	0.00	0.00	0.00	0.00	0.00
TRINITY_DN415159_c1_g1	0.00	0.00	0.00	0.00	0.00	0.00	0.00	0.00	0.00	0.00
TRINITY_DN41515_c0_g1	0.00	0.00	0.00	10.49	0.00	0.00	15.30	11.27	0.00	0.00
TRINITY_DN41515_c0_g3	0.00	0.00	0.00	0.00	30.51	0.00	0.00	19.01	12.71	18.46
TRINITY_DN41515_c0_g4	199.61	274.99	108.89	120.34	207.45	180.04	176.62	120.54	657.20	633.84
TRINITY_DN415160_c0_g1	0.00	0.00	4.33	0.00	0.00	0.00	0.00	0.00	0.00	0.00
TRINITY_DN415160_c0_g2	0.00	0.00	0.00	0.00	0.00	0.00	0.00	0.00	0.00	0.00
TRINITY_DN415160_c1_g1	0.00	0.00	6.65	0.00	0.00	0.00	0.00	0.00	0.00	0.00
TRINITY_DN415160_c2_g1	0.00	0.00	0.00	0.00	0.00	0.00	0.00	0.00	0.00	0.00
TRINITY_DN415161_c0_g1	0.00	0.00	0.00	0.00	0.00	0.00	0.00	0.00	0.00	0.00
TRINITY_DN415162_c0_g1	0.00	0.00	0.00	0.00	0.00	0.00	0.00	0.00	0.00	0.00
TRINITY_DN415162_c0_g2	0.00	4.26	0.00	7.57	0.00	0.00	4.65	0.00	0.00	0.00
TRINITY_DN415163_c0_g1	0.00	4.31	0.00	3.83	0.00	3.32	0.00	0.00	0.00	7.04
TRINITY_DN415167_c1_g1	0.00	36.50	0.00	0.00	0.00	0.00	0.00	0.00	0.00	0.00
TRINITY_DN415168_c1_g1	0.00	0.00	0.00	13.57	0.00	0.00	0.00	0.00	0.00	0.00
TRINITY_DN415169_c0_g1	0.00	0.00	0.00	0.00	0.00	0.00	0.00	0.00	0.00	0.00
TRINITY_DN415169_c0_g2	0.00	0.00	0.00	0.00	0.00	0.00	0.00	0.00	0.00	0.00
TRINITY_DN415169_c1_g2	0.00	0.00	0.00	0.00	0.00	0.00	0.00	0.00	0.00	0.00
TRINITY_DN415169_c2_g1	0.00	0.00	0.00	0.00	0.00	0.00	0.00	0.00	0.00	0.00
TRINITY_DN415170_c0_g1	0.00	0.00	0.00	0.00	0.00	0.00	0.00	0.00	0.00	0.00
TRINITY_DN415172_c1_g1	0.00	0.00	0.00	0.00	0.00	0.00	0.00	0.00	21.49	6.90
TRINITY_DN415172_c2_g1	15.14	0.00	15.24	0.00	0.00	0.00	0.00	0.00	0.00	0.00
TRINITY_DN415173_c0_g1	0.00	0.00	0.00	0.00	6.94	0.00	0.00	0.00	0.00	0.00
TRINITY_DN415176_c1_g1	0.00	0.00	0.00	0.00	0.00	0.00	0.00	0.00	0.00	0.00
TRINITY_DN415177_c0_g1	0.00	0.00	0.00	0.00	0.00	0.00	0.00	0.00	13.47	0.00
TRINITY_DN41517_c0_g1	0.00	5.40	0.00	0.00	0.00	0.00	0.00	0.00	0.00	0.00
TRINITY_DN41517_c0_g3	0.00	0.00	0.00	0.00	0.00	0.00	0.00	0.00	0.00	0.00
TRINITY_DN41517_c0_g5	0.00	4.29	2.72	0.00	1.45	0.00	0.00	0.00	1.33	4.98
TRINITY_DN41517_c1_g1	3.39	50.29	0.00	0.00	0.00	0.00	10.79	0.00	23.97	7.70
TRINITY_DN41517_c2_g1	0.00	0.00	0.00	0.00	0.00	0.00	0.00	0.00	0.00	0.00
TRINITY_DN415180_c1_g1	0.00	0.00	0.00	0.00	0.00	0.00	0.00	0.00	0.00	0.00
TRINITY_DN415180_c2_g1	0.00	0.00	0.00	0.00	0.00	0.00	0.00	0.00	0.00	0.00
TRINITY_DN415180_c3_g1	0.00	0.00	0.00	0.00	0.00	0.00	0.00	0.00	0.00	14.13
TRINITY_DN415180_c8_g1	0.00	0.00	0.00	0.00	0.00	0.00	17.97	0.00	0.00	0.00
TRINITY_DN415182_c0_g1	0.00	0.00	0.00	11.92	0.00	0.00	0.00	0.00	11.84	0.00
TRINITY_DN415182_c1_g1	0.00	0.00	0.00	0.00	0.00	0.00	0.00	0.00	0.00	0.00
TRINITY_DN415183_c0_g1	0.00	0.00	0.00	0.00	0.00	0.00	0.00	0.00	0.00	0.00
TRINITY_DN415183_c4_g1	0.00	0.00	0.00	0.00	15.75	0.00	0.00	0.00	0.00	0.00
TRINITY_DN415183_c6_g1	0.00	0.00	0.00	6.26	0.00	0.00	0.00	0.00	0.00	0.00
TRINITY_DN415183_c8_g1	0.00	0.00	0.00	0.00	0.00	0.00	0.00	0.00	0.00	0.00
TRINITY_DN415184_c1_g1	0.00	0.00	0.00	0.00	0.00	0.00	0.00	0.00	0.00	0.00
TRINITY_DN415184_c2_g1	0.00	0.00	0.00	0.00	0.00	0.00	0.00	0.00	0.00	0.00
TRINITY_DN415185_c1_g1	0.00	0.00	0.00	0.00	0.00	0.00	0.00	0.00	0.00	0.00
TRINITY_DN415186_c0_g1	0.00	0.00	0.00	0.00	0.00	0.00	0.00	0.00	0.00	14.15
TRINITY_DN415188_c0_g1	0.00	0.00	0.00	0.00	0.00	0.00	0.00	0.00	0.00	0.00
TRINITY_DN415188_c2_g1	0.00	0.00	0.00	0.00	0.00	0.00	0.00	0.00	0.00	0.00
TRINITY_DN415188_c3_g1	0.00	0.00	0.00	0.00	0.00	0.00	0.00	0.00	0.00	0.00
TRINITY_DN415189_c0_g1	0.00	0.00	0.00	0.00	0.00	0.00	0.00	0.00	13.58	12.91
TRINITY_DN41518_c0_g1	5.51	0.00	0.00	5.41	0.00	0.00	0.00	0.00	0.00	20.21
TRINITY_DN41518_c1_g1	0.00	0.00	0.00	0.00	0.00	0.00	0.00	12.15	0.00	0.00
TRINITY_DN41518_c1_g2	0.00	0.00	0.00	0.00	0.00	0.00	0.00	0.00	0.00	0.00
TRINITY_DN41518_c1_g3	0.00	5.40	0.00	0.00	0.00	0.00	0.00	0.00	0.00	0.00
TRINITY_DN41518_c3_g1	0.00	0.00	0.00	0.00	0.00	0.00	0.00	0.00	0.00	0.00
TRINITY_DN41518_c5_g1	11.68	0.00	0.00	5.74	0.00	0.00	0.00	0.00	0.00	5.36
TRINITY_DN41518_c6_g1	0.00	0.00	0.00	0.00	0.00	0.00	15.48	0.00	0.00	10.87
TRINITY_DN41518_c7_g1	0.00	6.72	0.00	5.69	0.00	0.00	0.00	5.70	5.50	5.32
TRINITY_DN41518_c8_g1	0.00	0.00	0.00	0.00	0.00	0.00	0.00	0.00	0.00	9.26
TRINITY_DN415190_c0_g1	0.00	0.00	0.00	0.00	0.00	0.00	0.00	0.00	0.00	0.00
TRINITY_DN415191_c1_g1	0.00	0.00	0.00	0.00	0.00	0.00	0.00	0.00	0.00	0.00
TRINITY_DN415191_c2_g1	0.00	0.00	0.00	0.00	0.00	0.00	0.00	0.00	14.51	0.00
TRINITY_DN415193_c0_g1	0.00	0.00	0.00	0.00	0.00	0.00	0.00	0.00	0.00	0.00
TRINITY_DN415194_c0_g2	0.00	0.00	0.00	0.00	0.00	0.00	0.00	0.00	0.00	11.09
TRINITY_DN415195_c2_g1	0.00	3.91	7.58	7.35	0.00	0.00	4.28	0.00	0.00	3.23
TRINITY_DN415195_c3_g1	0.00	0.00	0.00	0.00	0.00	0.00	0.00	0.00	0.00	0.00
TRINITY_DN415195_c5_g1	0.00	1.49	0.00	7.28	7.54	0.00	11.45	0.00	1.39	10.37
TRINITY_DN415196_c0_g1	16.09	18.46	0.00	0.00	0.00	0.00	0.00	0.00	0.00	9.83
TRINITY_DN415197_c0_g1	0.00	0.00	0.00	0.00	0.00	0.00	0.00	0.00	0.00	0.00
TRINITY_DN415197_c1_g1	0.00	0.00	0.00	0.00	0.00	0.00	0.00	0.00	0.00	0.00
TRINITY_DN41519_c0_g1	0.00	0.00	0.00	0.00	0.00	10.29	0.00	0.00	0.00	0.00
TRINITY_DN41519_c1_g1	0.00	0.00	0.00	0.00	3.81	0.00	0.00	3.55	0.00	0.00
TRINITY_DN41519_c1_g2	0.00	0.00	0.00	0.00	0.00	9.95	0.00	0.00	0.00	21.20
TRINITY_DN41519_c3_g1	0.00	0.00	0.00	0.00	0.00	0.00	0.00	0.00	0.00	0.00
TRINITY_DN41519_c3_g2	0.00	0.00	0.00	0.00	0.00	0.00	5.51	4.38	21.22	24.48
TRINITY_DN41519_c4_g1	4.22	0.00	0.00	0.85	4.47	3.59	1.89	0.81	8.26	5.36
TRINITY_DN41519_c7_g1	0.00	0.00	0.00	0.00	0.00	0.00	0.00	0.00	0.00	0.00
TRINITY_DN41519_c8_g1	0.00	0.00	0.00	0.00	0.00	0.00	0.00	0.00	0.00	0.00
TRINITY_DN415200_c0_g1	0.00	0.00	0.00	0.00	0.00	0.00	0.00	0.00	0.00	0.00
TRINITY_DN415200_c2_g1	0.00	0.00	0.00	0.00	0.00	0.00	0.00	0.00	0.00	21.08
TRINITY_DN415201_c0_g1	0.00	0.00	0.00	0.00	0.00	0.00	0.00	0.00	0.00	0.00
TRINITY_DN415202_c0_g1	0.00	0.00	0.00	0.00	0.00	0.00	0.00	0.00	18.30	0.00
TRINITY_DN415202_c2_g1	0.00	0.00	0.00	0.00	0.00	0.00	20.23	0.00	14.91	28.63
TRINITY_DN415202_c8_g1	0.00	0.00	0.00	0.00	0.00	0.00	0.00	0.00	0.00	0.00
TRINITY_DN415203_c0_g1	0.00	0.00	0.00	0.00	0.00	0.00	6.59	1.84	0.00	0.00
TRINITY_DN415205_c0_g1	0.00	0.00	0.00	0.00	0.00	0.00	0.00	0.00	0.00	0.00
TRINITY_DN415205_c0_g2	11.28	0.00	0.00	0.00	0.00	0.00	0.00	0.00	0.00	0.00
TRINITY_DN415206_c0_g1	3.05	11.18	4.53	0.00	0.00	0.00	3.48	1.47	0.00	1.38
TRINITY_DN415209_c0_g1	0.00	0.00	18.87	0.00	0.00	0.00	0.00	0.00	5.92	22.93
TRINITY_DN415209_c1_g2	0.00	0.00	0.00	0.00	0.00	0.00	0.00	0.00	0.00	0.00
TRINITY_DN415209_c1_g3	0.00	16.39	0.00	13.07	0.00	0.00	0.00	0.00	0.00	0.00
TRINITY_DN41520_c0_g1	2.03	6.97	1.34	4.10	2.87	1.72	9.76	1.29	9.27	16.50
TRINITY_DN41520_c2_g1	0.00	0.00	0.00	0.00	0.00	0.00	0.00	0.00	0.00	0.00
TRINITY_DN41520_c3_g1	0.00	0.00	0.00	0.00	0.00	0.00	0.00	0.00	0.00	0.00
TRINITY_DN41520_c4_g1	0.00	0.00	0.00	0.00	0.00	0.00	0.00	0.00	0.00	0.00
TRINITY_DN415211_c0_g1	0.00	0.00	0.00	0.00	0.00	0.00	0.00	0.00	0.00	0.00
TRINITY_DN415212_c1_g1	0.00	41.26	0.00	0.00	0.00	0.00	0.00	0.00	0.00	0.00
TRINITY_DN415214_c0_g1	0.00	0.00	0.00	0.00	0.00	0.00	0.00	0.00	0.00	29.46
TRINITY_DN415216_c0_g1	0.00	0.00	0.00	0.00	0.00	0.00	0.00	0.00	13.19	0.00
TRINITY_DN415219_c0_g2	15.40	0.00	0.00	0.00	0.00	0.00	0.00	0.00	0.00	0.00
TRINITY_DN415219_c1_g1	0.00	0.00	0.00	0.00	0.00	0.00	0.00	0.00	0.00	0.00
TRINITY_DN41521_c0_g1	0.00	18.72	12.14	0.00	0.00	10.20	0.00	0.00	0.00	0.00
TRINITY_DN41521_c2_g2	0.00	0.00	0.00	0.00	0.00	0.00	0.00	0.00	0.00	0.00
TRINITY_DN41521_c2_g3	7.60	0.00	0.00	7.46	0.00	0.00	0.00	0.00	0.00	0.00
TRINITY_DN41521_c2_g5	0.00	20.69	5.98	5.83	0.00	0.00	7.47	0.00	5.64	10.91
TRINITY_DN41521_c5_g1	0.00	0.00	0.00	5.90	0.00	0.00	0.00	0.00	0.00	0.00
TRINITY_DN415220_c0_g1	0.00	1.41	0.00	1.36	0.00	0.00	0.00	0.00	5.26	0.00
TRINITY_DN415220_c1_g1	0.00	10.73	0.00	0.00	0.00	0.00	0.00	0.00	0.00	8.18
TRINITY_DN415220_c2_g1	5.50	0.00	0.00	0.00	2.91	0.00	0.00	1.33	5.97	4.99
TRINITY_DN415220_c3_g1	0.00	0.00	0.00	0.00	0.00	0.00	0.00	2.63	0.00	0.00
TRINITY_DN415221_c0_g1	10.28	0.00	0.00	0.00	0.00	0.00	0.00	0.00	0.00	0.00
TRINITY_DN415222_c0_g1	0.00	0.00	0.00	0.00	0.00	0.00	0.00	0.00	17.61	0.00
TRINITY_DN415224_c0_g1	0.70	0.00	0.00	0.00	0.00	0.00	0.00	0.00	0.00	1.26
TRINITY_DN415224_c1_g1	0.00	0.00	0.00	0.00	0.00	0.00	0.00	0.00	0.00	0.00
TRINITY_DN415225_c0_g1	0.00	0.00	0.00	0.00	0.00	0.00	0.00	9.07	0.00	0.00
TRINITY_DN415225_c1_g1	0.00	19.93	0.00	0.00	0.00	0.00	0.00	0.00	6.39	0.00
TRINITY_DN415226_c0_g1	35.61	0.00	0.00	0.00	0.00	0.00	23.09	0.00	0.00	0.00
TRINITY_DN415227_c0_g1	0.00	0.00	0.00	0.00	0.00	0.00	0.00	0.00	0.00	0.00
TRINITY_DN415227_c2_g1	0.00	0.00	0.00	9.98	0.00	8.88	0.00	0.00	9.81	0.00
TRINITY_DN415229_c0_g1	0.00	0.00	0.00	0.00	0.00	0.00	0.00	0.00	0.00	0.00
TRINITY_DN415229_c0_g2	0.00	0.00	0.00	0.00	0.00	0.00	23.82	0.00	0.00	8.35
TRINITY_DN415229_c0_g4	0.00	0.00	0.00	0.00	0.00	28.73	0.00	0.00	0.00	0.00
TRINITY_DN415229_c0_g6	0.00	0.00	0.00	0.00	0.00	0.00	0.00	0.00	0.00	0.00
TRINITY_DN415229_c1_g1	0.00	0.00	0.00	0.00	0.00	0.00	0.00	0.00	0.00	8.35
TRINITY_DN415229_c3_g1	22.70	0.00	0.00	0.00	11.74	0.00	0.00	0.00	0.00	10.39
TRINITY_DN41522_c0_g1	0.00	0.00	0.00	13.68	12.80	0.00	0.00	0.00	0.00	0.00
TRINITY_DN415233_c0_g1	11.82	0.00	0.00	5.81	0.00	0.00	7.97	0.00	0.00	5.43
TRINITY_DN415233_c1_g1	0.00	0.00	0.00	1.09	0.00	0.00	0.00	0.00	0.00	0.00
TRINITY_DN415234_c0_g1	0.00	0.00	0.00	0.00	0.00	0.00	0.00	0.00	0.00	0.00
TRINITY_DN415235_c0_g1	0.00	0.00	0.00	0.00	7.13	0.00	0.00	0.00	13.01	37.73
TRINITY_DN415236_c0_g1	0.00	45.94	0.00	0.00	0.00	0.00	0.00	0.00	0.00	0.00
TRINITY_DN415236_c1_g1	15.14	20.66	0.00	0.00	0.00	0.00	0.00	14.30	0.00	0.00
TRINITY_DN415237_c1_g1	27.42	0.00	0.00	0.00	0.00	0.00	0.00	0.00	0.00	0.00
TRINITY_DN415237_c1_g2	0.00	0.00	0.00	0.00	0.00	0.00	0.00	0.00	0.00	0.00
TRINITY_DN415237_c2_g1	0.00	0.00	0.00	0.00	0.00	0.00	0.00	0.00	0.00	0.00
TRINITY_DN415237_c5_g1	0.00	0.00	0.00	0.00	0.00	0.00	0.00	0.00	0.00	0.00
TRINITY_DN415237_c6_g1	0.00	0.00	0.00	0.00	0.00	0.00	0.00	0.00	0.00	0.00
TRINITY_DN415238_c0_g1	0.00	0.00	0.00	0.00	0.00	0.00	0.00	0.00	0.00	0.00
TRINITY_DN41523_c0_g1	0.00	0.00	0.00	0.00	0.00	0.00	0.00	0.00	0.00	0.00
TRINITY_DN41523_c1_g1	0.00	0.00	0.00	0.00	0.00	0.00	0.00	0.00	0.00	11.42
TRINITY_DN41523_c2_g1	0.00	0.00	0.00	0.00	0.00	0.00	0.00	0.00	0.00	0.00
TRINITY_DN415241_c0_g1	0.00	0.00	0.00	0.00	0.00	0.00	0.00	0.00	0.00	0.00
TRINITY_DN415243_c1_g1	10.48	0.00	0.00	0.00	0.00	0.00	0.00	0.00	0.00	0.00
TRINITY_DN415244_c0_g1	0.00	0.00	0.00	0.00	0.00	11.86	0.00	0.00	0.00	0.00
TRINITY_DN415245_c0_g1	0.00	0.00	0.00	0.00	0.00	0.00	0.00	0.00	0.00	0.00
TRINITY_DN415246_c0_g1	0.00	22.39	0.00	0.00	0.00	0.00	0.00	0.00	18.30	7.11
TRINITY_DN415247_c0_g1	0.00	1.27	0.00	3.67	1.29	4.14	1.38	0.00	2.26	6.64
TRINITY_DN415248_c0_g1	0.00	0.00	0.00	30.03	0.00	0.00	0.00	0.00	17.18	251.99
TRINITY_DN415248_c1_g1	0.00	0.00	0.00	0.00	0.00	0.00	0.00	0.00	0.00	27.92
TRINITY_DN41524_c0_g1	0.00	9.73	0.00	0.00	0.00	0.00	0.00	0.00	0.00	0.00
TRINITY_DN41524_c0_g2	0.00	0.00	8.22	0.00	0.00	0.00	0.00	0.00	0.00	15.82
TRINITY_DN41524_c1_g1	0.00	0.00	12.14	0.00	0.00	0.00	0.00	11.52	0.00	10.94
TRINITY_DN415251_c0_g1	15.61	20.73	12.57	9.98	12.18	7.44	13.80	8.47	20.39	73.26
TRINITY_DN415251_c2_g1	0.00	0.00	4.68	0.00	0.00	0.00	0.00	4.58	0.00	12.79
TRINITY_DN415252_c1_g1	0.00	0.00	0.00	0.00	0.00	0.00	0.00	0.00	0.00	0.00
TRINITY_DN415254_c1_g1	0.00	0.00	0.00	0.00	0.00	0.00	19.03	0.00	0.00	0.00
TRINITY_DN415254_c2_g3	0.00	36.50	0.00	0.00	0.00	0.00	0.00	0.00	0.00	13.76
TRINITY_DN415254_c3_g1	34.24	20.44	0.00	16.34	0.00	0.00	0.00	0.00	0.00	0.00
TRINITY_DN415254_c4_g1	0.00	0.00	0.00	0.00	0.00	0.00	0.00	0.00	0.00	0.00
TRINITY_DN415255_c0_g1	0.00	0.00	0.00	0.00	0.00	0.00	0.00	0.00	0.00	0.00
TRINITY_DN415256_c0_g1	0.00	0.00	0.00	0.00	0.00	0.00	0.00	0.00	0.00	0.00
TRINITY_DN415258_c0_g1	0.00	0.00	0.00	0.00	0.00	0.00	0.00	0.00	0.00	0.00
TRINITY_DN415259_c0_g1	0.00	0.00	0.00	0.00	0.00	4.76	0.00	0.00	0.00	7.86
TRINITY_DN415259_c0_g2	0.00	0.00	0.00	0.00	0.00	0.00	0.00	0.00	0.00	0.00
TRINITY_DN415259_c1_g1	0.00	0.00	0.00	0.00	0.00	0.00	0.00	0.00	0.00	20.78
TRINITY_DN415259_c2_g1	0.00	0.00	0.00	0.00	0.00	15.15	0.00	0.00	0.00	0.00
TRINITY_DN415259_c5_g1	0.00	0.00	0.00	0.00	0.00	0.00	24.00	0.00	0.00	0.00
TRINITY_DN41525_c0_g1	0.00	13.08	11.64	30.43	11.15	0.00	67.05	0.00	51.89	49.61
TRINITY_DN41525_c1_g1	0.00	19.23	0.00	0.00	0.00	6.98	0.00	0.00	15.32	0.00
TRINITY_DN41525_c1_g2	0.00	0.00	0.00	0.00	0.00	0.00	0.00	0.00	0.00	0.00
TRINITY_DN41525_c5_g1	7.36	8.64	0.00	7.14	0.00	6.45	0.00	0.00	0.00	0.00
TRINITY_DN41525_c6_g1	0.00	0.00	0.00	0.00	0.00	0.00	0.00	0.00	0.00	0.00
TRINITY_DN415262_c0_g1	0.00	0.00	0.00	0.00	0.00	2.06	0.00	0.00	0.00	0.00
TRINITY_DN415263_c0_g1	6.39	0.00	0.00	0.00	0.00	0.00	0.00	0.00	0.00	0.00
TRINITY_DN415265_c0_g1	0.00	0.00	0.00	0.00	7.06	0.00	0.00	0.00	0.00	0.00
TRINITY_DN415267_c0_g1	0.00	0.00	0.00	0.00	0.00	4.76	0.00	0.00	0.00	0.00
TRINITY_DN41526_c0_g1	17.03	0.00	16.08	0.00	0.00	4.61	6.66	0.00	10.14	24.48
TRINITY_DN41526_c1_g1	1.44	0.00	14.63	2.90	0.00	0.00	1.65	78.74	2.81	21.10
TRINITY_DN41526_c1_g2	0.00	6.85	0.00	0.00	0.00	0.00	0.00	0.00	0.00	0.00
TRINITY_DN41526_c1_g3	5.19	0.00	0.00	0.00	0.00	0.00	0.00	0.00	0.00	0.00
TRINITY_DN415270_c0_g1	19.95	0.00	29.27	13.98	0.00	12.34	0.00	15.73	0.00	13.76
TRINITY_DN415270_c0_g2	0.00	10.98	0.00	0.00	0.00	7.90	0.00	0.00	17.39	8.37
TRINITY_DN415270_c1_g1	0.00	0.00	0.00	0.00	0.00	0.00	0.00	0.00	8.64	8.33
TRINITY_DN415271_c0_g1	0.00	0.00	0.00	0.00	0.00	0.00	0.00	0.00	0.00	0.00
TRINITY_DN415275_c0_g1	0.00	0.00	0.00	0.00	0.00	0.00	0.00	0.00	8.95	0.00
TRINITY_DN415277_c0_g1	0.00	0.00	0.00	0.00	0.00	0.00	0.00	0.00	0.00	4.99
TRINITY_DN415277_c1_g1	0.00	0.00	0.00	0.00	0.00	0.00	0.00	0.00	0.00	0.00
TRINITY_DN415277_c2_g1	0.00	0.00	0.00	0.00	0.00	0.00	0.00	0.00	23.80	12.32
TRINITY_DN41527_c0_g1	0.00	0.00	0.00	0.00	0.00	8.82	13.27	0.00	0.00	0.00
TRINITY_DN41527_c1_g1	0.00	0.00	0.00	16.34	0.00	0.00	0.00	0.00	33.05	31.03
TRINITY_DN415280_c0_g1	0.00	0.00	0.00	0.00	0.00	9.05	0.00	0.00	0.00	9.63
TRINITY_DN415281_c0_g1	0.00	0.00	0.00	0.00	0.00	0.00	0.00	0.00	0.00	0.00
TRINITY_DN415281_c1_g1	12.85	0.00	0.00	0.00	0.00	0.00	0.00	0.00	0.00	0.00
TRINITY_DN415281_c3_g1	57.47	0.00	0.00	0.00	0.00	0.00	0.00	0.00	0.00	0.00
TRINITY_DN415282_c0_g1	0.00	0.00	0.00	0.00	0.00	0.00	0.00	0.00	0.00	0.00
TRINITY_DN415282_c1_g1	0.00	0.00	0.00	0.00	0.00	0.00	0.00	0.00	0.00	0.00
TRINITY_DN415283_c0_g1	0.00	0.00	0.00	0.00	0.00	0.00	0.00	0.00	0.00	0.00
TRINITY_DN415287_c0_g1	0.00	0.00	0.00	0.00	0.00	0.00	0.00	14.78	0.00	14.24
TRINITY_DN415287_c1_g2	0.00	0.00	0.00	0.00	0.00	0.00	0.00	0.00	0.00	0.00
TRINITY_DN415287_c3_g1	0.00	0.00	0.00	0.00	0.00	0.00	0.00	0.00	0.00	0.00
TRINITY_DN415287_c4_g1	0.00	0.00	0.00	0.00	0.00	0.00	0.00	0.00	0.00	0.00
TRINITY_DN415289_c0_g1	0.00	0.00	0.00	0.00	0.00	6.41	0.00	0.00	14.51	0.00
TRINITY_DN41528_c0_g1	0.00	49.89	13.87	0.00	14.17	0.00	0.00	0.00	0.00	12.52
TRINITY_DN41528_c0_g2	6.21	13.91	12.53	0.00	0.00	0.00	7.54	0.00	0.00	11.42
TRINITY_DN41528_c1_g1	0.00	0.00	0.00	0.00	0.00	0.00	0.00	0.00	0.00	0.00
TRINITY_DN41528_c1_g2	0.00	0.00	0.00	0.00	0.00	0.00	0.00	0.00	0.00	0.00
TRINITY_DN41528_c1_g3	0.00	3.38	3.09	0.00	3.25	2.65	0.00	0.00	5.94	16.93
TRINITY_DN415290_c0_g1	0.00	0.00	0.00	12.47	0.00	11.04	0.00	0.00	0.00	0.00
TRINITY_DN415291_c0_g1	0.00	0.00	0.00	0.00	0.00	0.00	0.00	0.00	0.00	0.00
TRINITY_DN415293_c0_g1	0.00	0.00	0.00	0.00	0.00	0.00	0.00	0.00	0.00	0.00
TRINITY_DN415293_c0_g2	0.00	0.00	0.00	0.00	0.00	0.00	0.00	0.00	0.00	15.51
TRINITY_DN415295_c0_g1	18.28	21.69	0.00	0.00	0.00	0.00	0.00	0.00	0.00	16.54
TRINITY_DN415296_c0_g1	0.00	0.00	0.00	0.00	0.00	0.00	0.00	0.00	0.00	0.00
TRINITY_DN415297_c0_g1	0.00	0.00	0.00	0.00	0.00	0.00	0.00	0.00	0.00	10.02
TRINITY_DN415298_c0_g1	0.00	0.00	0.00	0.00	0.00	0.00	0.00	0.00	0.00	0.00
TRINITY_DN41529_c0_g1	8.51	0.00	0.00	0.00	0.00	0.00	0.00	0.00	0.00	7.83
TRINITY_DN41529_c0_g4	0.00	0.00	0.00	16.34	0.00	14.49	0.00	0.00	0.00	15.51
TRINITY_DN4152_c0_g2	1.13	0.00	1.25	0.43	0.48	1.20	0.94	0.00	1.94	0.77
TRINITY_DN4152_c0_g3	0.00	0.00	0.00	0.00	0.00	0.00	0.00	0.00	0.00	0.00
TRINITY_DN4152_c1_g1	11.22	12.96	0.00	16.55	29.24	4.86	7.03	5.52	5.33	52.14
TRINITY_DN415301_c0_g1	0.00	0.00	0.00	0.00	0.00	0.00	0.00	0.00	0.00	0.00
TRINITY_DN415303_c0_g1	12.31	0.00	0.00	0.00	0.00	0.00	0.00	0.00	0.00	0.00
TRINITY_DN415303_c0_g2	0.00	0.00	0.00	0.00	0.00	0.00	0.00	0.00	17.27	0.00
TRINITY_DN415306_c0_g1	0.00	0.00	0.00	0.00	0.00	0.00	0.00	0.00	0.00	0.00
TRINITY_DN415306_c0_g3	0.00	0.00	0.00	0.00	0.00	0.00	0.00	0.00	0.00	0.00
TRINITY_DN415306_c1_g1	0.00	0.00	0.00	0.00	0.00	0.00	0.00	0.00	0.00	0.00
TRINITY_DN415306_c2_g1	0.00	0.00	0.00	0.00	0.00	0.00	0.00	0.00	0.00	0.00
TRINITY_DN415309_c0_g1	0.00	0.00	0.00	0.00	0.00	0.00	0.00	0.00	0.00	0.00
TRINITY_DN41530_c0_g1	0.00	5.20	4.61	0.00	0.00	0.00	0.00	4.52	0.00	4.20
TRINITY_DN41530_c2_g1	0.00	0.00	0.00	0.00	3.05	0.00	0.00	0.00	2.78	0.00
TRINITY_DN415310_c0_g1	0.00	1.66	0.76	0.00	0.00	0.00	0.00	0.00	0.00	0.00
TRINITY_DN415310_c1_g1	0.00	0.00	0.00	0.00	0.00	0.00	0.00	0.00	0.00	0.00
TRINITY_DN415310_c3_g1	0.00	0.00	0.00	0.00	0.00	0.00	0.00	0.00	0.00	0.00
TRINITY_DN415311_c0_g1	0.00	0.00	0.00	0.00	0.00	0.00	0.00	0.00	0.00	5.09
TRINITY_DN415311_c1_g1	0.00	0.00	0.00	0.00	0.00	0.00	0.00	0.00	0.00	13.66
TRINITY_DN415311_c1_g2	9.32	0.00	0.00	0.00	0.00	0.00	0.00	0.00	0.00	0.00
TRINITY_DN415311_c2_g1	0.00	11.08	6.70	0.00	0.00	8.64	0.00	0.00	0.00	9.19
TRINITY_DN415312_c0_g1	596.10	0.00	11.72	0.00	0.00	0.00	0.00	0.00	0.00	0.00
TRINITY_DN415314_c0_g1	18.51	0.00	0.00	0.00	0.00	0.00	0.00	0.00	13.60	0.00
TRINITY_DN415314_c1_g1	0.00	0.00	0.00	0.00	0.00	0.00	0.00	0.00	0.00	0.00
TRINITY_DN415315_c0_g1	0.00	0.00	0.00	0.00	0.00	0.00	0.00	0.00	0.00	28.98
TRINITY_DN415318_c0_g1	0.00	0.00	0.00	0.00	0.00	0.00	25.28	0.00	38.23	0.00
TRINITY_DN41531_c0_g1	0.00	0.00	0.00	0.00	0.00	0.00	0.00	0.00	0.00	0.00
TRINITY_DN41531_c0_g2	0.00	0.00	0.00	0.00	0.00	0.00	0.00	0.00	0.00	0.00
TRINITY_DN41531_c0_g3	0.00	0.00	0.00	0.00	0.00	0.00	0.00	0.00	0.00	0.00
TRINITY_DN41531_c0_g4	0.00	0.00	0.00	0.00	0.00	0.00	0.00	0.00	0.00	0.00
TRINITY_DN415322_c0_g1	0.00	0.00	0.00	4.95	0.00	0.00	0.00	0.00	0.00	0.00
TRINITY_DN415325_c0_g1	0.00	0.00	0.00	0.00	0.00	0.00	0.00	0.00	0.00	0.00
TRINITY_DN415326_c0_g1	0.00	0.00	0.00	0.00	0.00	0.00	0.00	0.00	0.00	0.00
TRINITY_DN41532_c0_g1	64.34	57.88	0.00	0.00	16.59	0.00	0.00	0.00	30.87	0.00
TRINITY_DN415330_c0_g1	0.00	0.00	0.00	0.00	0.00	0.00	0.00	0.00	0.00	18.07
TRINITY_DN415330_c0_g2	0.00	24.25	0.00	0.00	0.00	0.00	0.00	0.00	6.50	0.00
TRINITY_DN415332_c0_g1	0.00	0.00	0.00	0.00	0.00	0.00	0.00	0.00	0.00	0.00
TRINITY_DN415333_c0_g1	0.00	0.00	0.00	0.00	0.00	0.00	0.00	0.00	0.00	0.00
TRINITY_DN415334_c0_g1	0.00	0.00	0.00	0.00	0.00	0.00	0.00	0.00	10.75	0.00
TRINITY_DN415334_c0_g2	8.89	5.02	0.00	0.00	0.00	0.00	0.00	4.37	0.00	8.13
TRINITY_DN415336_c3_g1	0.00	0.00	0.00	0.00	13.84	0.00	0.00	0.00	0.00	0.00
TRINITY_DN415337_c1_g1	0.00	0.00	0.00	0.00	0.00	0.00	0.00	0.00	0.00	0.00
TRINITY_DN415338_c0_g1	0.00	0.00	0.00	0.00	0.00	0.00	5.66	0.00	4.36	16.76
TRINITY_DN415339_c0_g1	0.00	0.00	0.00	0.00	0.00	0.00	0.00	0.00	0.00	0.00
TRINITY_DN41533_c0_g1	0.00	0.00	0.00	0.00	0.00	0.00	0.00	0.00	7.20	3.44
TRINITY_DN41533_c1_g1	0.00	0.00	0.00	0.00	33.25	0.00	0.00	0.00	0.00	12.24
TRINITY_DN415341_c0_g1	0.00	0.00	0.00	0.00	0.00	0.00	0.00	0.00	0.00	0.00
TRINITY_DN415343_c0_g1	0.00	0.00	0.00	0.00	0.00	0.00	10.37	0.00	0.00	0.00
TRINITY_DN415343_c0_g2	0.00	0.00	10.03	0.00	0.00	0.00	0.00	0.00	0.00	0.00
TRINITY_DN415344_c0_g1	0.00	6.02	2.30	0.00	19.60	10.84	2.62	2.23	0.00	7.36
TRINITY_DN415348_c0_g2	3.12	0.00	0.00	0.00	0.00	0.00	0.00	0.00	0.00	1.43
TRINITY_DN415349_c0_g1	0.00	0.00	0.00	0.00	0.00	0.00	0.00	0.00	0.00	0.00
TRINITY_DN41534_c0_g1	20.33	8.00	0.00	0.00	0.00	0.00	17.23	0.00	15.40	27.36
TRINITY_DN41534_c0_g2	0.00	0.00	0.00	0.00	0.00	0.00	0.00	0.00	0.00	0.00
TRINITY_DN41534_c1_g1	0.00	6.91	19.17	10.82	0.00	4.76	8.66	5.42	6.84	13.83
TRINITY_DN41534_c1_g2	0.00	0.00	0.00	0.00	0.00	0.00	0.00	0.00	0.00	0.00
TRINITY_DN415350_c0_g1	0.00	0.00	0.00	0.00	0.00	0.00	0.00	0.00	0.00	0.00
TRINITY_DN415351_c0_g1	0.00	0.00	0.00	0.00	0.00	0.00	0.00	0.00	0.00	0.00
TRINITY_DN415353_c0_g1	0.00	0.00	0.00	19.14	0.00	0.00	0.00	0.00	0.00	36.03
TRINITY_DN415356_c0_g1	0.00	0.00	0.00	0.00	0.00	0.00	0.00	0.00	0.00	0.00
TRINITY_DN415357_c0_g1	0.00	4.65	0.00	0.00	0.00	0.00	0.00	0.00	0.00	3.79
TRINITY_DN41535_c0_g1	0.00	20.46	0.00	0.00	0.00	0.00	1.24	0.00	4.13	0.00
TRINITY_DN41535_c0_g2	0.00	6.71	4.18	2.10	2.69	0.00	0.00	0.00	2.03	0.00
TRINITY_DN41535_c0_g3	0.00	0.00	14.85	8.54	2.25	9.11	1.24	0.00	4.13	17.46
TRINITY_DN41535_c0_g5	10.98	8.90	0.00	0.00	0.00	0.00	3.25	0.00	5.27	7.49
TRINITY_DN41535_c1_g1	0.00	0.00	0.00	3.97	0.00	0.00	0.00	0.00	3.82	10.99
TRINITY_DN41535_c2_g1	0.00	0.00	0.00	0.00	0.00	0.00	0.00	0.00	0.00	3.95
TRINITY_DN41535_c3_g1	0.00	0.00	0.00	0.00	0.00	0.00	0.00	0.00	0.00	0.00
TRINITY_DN415360_c0_g1	4.25	9.06	2.11	2.13	4.49	0.00	14.86	0.00	0.00	13.54
TRINITY_DN415360_c0_g2	0.00	0.00	0.00	0.00	0.00	0.00	0.00	0.00	0.00	13.31
TRINITY_DN415361_c0_g1	0.00	0.00	0.00	0.00	0.00	0.00	0.00	0.00	0.00	0.00
TRINITY_DN415363_c1_g1	0.00	0.00	0.00	0.00	0.00	0.00	0.00	0.00	0.00	0.00
TRINITY_DN415363_c2_g1	0.00	0.00	0.00	0.00	0.00	4.65	0.00	0.00	0.00	0.00
TRINITY_DN415364_c0_g1	8.89	0.00	0.00	0.00	0.00	0.00	0.00	0.00	0.00	24.54
TRINITY_DN415364_c1_g1	23.91	0.00	12.14	0.00	0.00	0.00	0.00	0.00	0.00	0.00
TRINITY_DN415365_c0_g1	0.00	0.00	0.00	0.00	0.00	0.00	0.00	0.00	3.78	3.62
TRINITY_DN415369_c0_g1	0.00	0.00	0.00	0.00	0.00	0.00	0.00	0.00	0.00	0.00
TRINITY_DN415369_c1_g1	0.00	0.00	0.00	0.00	0.00	0.00	0.00	0.00	0.00	0.00
TRINITY_DN415371_c0_g1	8.51	0.00	0.00	8.33	0.00	7.40	0.00	0.00	8.12	0.00
TRINITY_DN415372_c0_g1	30.10	0.00	0.00	0.00	10.42	0.00	0.00	0.00	9.57	0.00
TRINITY_DN415373_c0_g1	0.00	3.65	0.00	0.00	0.00	0.00	1.99	0.00	1.68	0.00
TRINITY_DN415373_c0_g2	0.00	0.00	0.00	0.00	0.00	0.00	0.00	0.00	0.00	0.00
TRINITY_DN415373_c1_g1	0.00	0.00	0.00	0.00	0.00	0.00	0.00	0.00	0.00	0.00
TRINITY_DN415373_c2_g1	0.00	0.00	0.00	0.00	0.00	0.00	34.46	0.00	0.00	0.00
TRINITY_DN415373_c2_g2	0.00	1.28	0.00	1.24	0.00	0.00	0.00	0.00	1.20	1.12
TRINITY_DN415373_c5_g1	13.15	0.00	0.00	0.00	0.00	0.00	0.00	0.00	0.00	12.05
TRINITY_DN415373_c7_g1	0.00	0.00	0.00	0.00	0.00	0.00	0.00	0.00	11.27	19.58
TRINITY_DN415373_c8_g1	0.00	0.00	0.00	0.00	0.00	7.24	0.00	0.00	0.00	7.66
TRINITY_DN415375_c0_g1	0.00	0.00	0.00	17.79	0.00	0.00	0.00	0.00	0.00	0.00
TRINITY_DN415377_c0_g1	4.44	0.00	0.00	4.39	0.00	0.00	9.81	0.00	0.00	7.04
TRINITY_DN415377_c0_g2	0.00	0.00	0.00	0.00	0.00	0.97	1.28	0.00	0.00	1.03
TRINITY_DN415377_c2_g1	0.00	0.00	0.00	0.00	0.00	0.00	0.00	0.00	5.20	4.92
TRINITY_DN415378_c0_g1	0.00	0.00	0.00	0.00	0.00	0.00	0.00	0.00	0.00	0.00
TRINITY_DN415378_c2_g1	0.00	0.00	0.00	0.00	0.00	0.00	0.00	0.00	0.00	0.00
TRINITY_DN415378_c4_g1	0.00	0.00	0.00	0.00	0.00	0.00	0.00	0.00	0.00	0.00
TRINITY_DN415378_c6_g1	0.00	15.54	0.00	0.00	0.00	0.00	0.00	0.00	0.00	35.01
TRINITY_DN415378_c7_g1	0.00	0.00	0.00	0.00	0.00	0.00	0.00	0.00	0.00	0.00
TRINITY_DN415378_c8_g1	0.00	0.00	0.00	0.00	0.00	0.00	0.00	0.00	0.00	0.00
TRINITY_DN415379_c0_g1	0.00	12.94	0.00	0.00	0.00	0.00	0.00	0.00	10.13	19.49
TRINITY_DN41537_c0_g1	0.00	0.00	0.00	0.00	0.00	6.80	0.00	0.00	6.82	15.39
TRINITY_DN41537_c1_g1	9.48	0.00	0.00	0.00	9.86	0.00	12.28	0.00	0.00	17.41
TRINITY_DN41537_c1_g2	7.37	31.23	0.00	7.24	0.00	7.54	0.00	0.00	7.03	0.00
TRINITY_DN41537_c2_g1	0.00	0.00	0.00	0.00	0.00	0.00	0.00	0.00	0.00	0.00
TRINITY_DN41537_c7_g1	0.00	0.00	0.00	0.00	0.00	0.00	0.00	0.00	0.00	0.00
TRINITY_DN415385_c0_g1	0.00	0.00	0.00	0.00	0.00	0.00	0.00	0.00	18.30	0.00
TRINITY_DN415386_c0_g1	0.00	0.00	9.91	0.00	0.00	0.00	0.00	0.00	0.00	0.00
TRINITY_DN415389_c0_g1	0.00	0.00	0.00	0.00	0.00	0.00	0.00	0.00	0.00	0.00
TRINITY_DN41538_c0_g1	0.00	0.00	0.00	0.00	0.00	0.00	0.00	0.00	0.00	39.30
TRINITY_DN41538_c0_g2	0.00	0.00	0.00	0.00	0.00	0.00	0.00	0.00	0.00	0.00
TRINITY_DN41538_c0_g3	0.00	0.00	0.00	0.00	0.00	0.00	0.00	0.00	0.00	0.00
TRINITY_DN41538_c0_g5	11.74	0.00	0.00	0.00	0.00	0.00	0.00	0.00	11.26	21.49
TRINITY_DN41538_c1_g1	0.00	0.00	0.00	17.97	0.00	0.00	0.00	0.00	0.00	17.00
TRINITY_DN415390_c0_g1	0.00	0.00	0.00	0.00	0.00	0.00	0.00	0.00	0.00	0.00
TRINITY_DN415390_c0_g2	0.00	0.00	0.00	0.00	0.00	0.00	0.00	0.00	0.00	3.04
TRINITY_DN415391_c0_g1	0.00	0.00	0.00	0.00	0.00	0.00	0.00	0.00	0.00	16.70
TRINITY_DN415393_c0_g1	0.00	0.00	0.00	0.00	0.00	11.39	0.00	0.00	0.00	30.10
TRINITY_DN415397_c0_g1	0.00	0.00	0.00	0.00	0.00	3.42	0.00	0.00	0.00	0.00
TRINITY_DN415398_c0_g1	0.00	0.00	0.00	0.00	0.00	0.00	0.00	0.00	0.00	0.00
TRINITY_DN41539_c0_g3	8.24	19.78	0.00	0.00	0.00	0.00	0.00	0.00	7.37	7.58
TRINITY_DN41539_c0_g4	0.00	0.00	0.00	0.00	0.00	0.00	0.00	0.00	0.00	0.00
TRINITY_DN4153_c0_g1	17.40	22.54	7.07	0.00	8.76	0.00	8.65	0.00	14.68	33.60
TRINITY_DN4153_c0_g2	9.76	12.43	10.35	6.94	0.00	5.39	9.39	4.57	17.87	20.22
TRINITY_DN4153_c0_g3	1.20	0.00	9.33	0.00	0.00	2.40	0.00	0.00	0.00	0.00
TRINITY_DN4153_c0_g4	0.00	0.00	0.66	0.00	0.00	0.00	0.00	0.00	0.00	0.00
TRINITY_DN4153_c1_g1	0.00	0.00	2.39	0.00	0.00	0.00	0.00	0.00	9.46	14.15
TRINITY_DN4153_c4_g1	0.00	0.00	20.16	0.00	0.00	0.00	0.00	0.00	0.00	0.00
TRINITY_DN415400_c1_g1	3.76	0.00	0.00	7.45	0.00	0.00	0.00	0.00	0.00	0.00
TRINITY_DN415400_c1_g2	4.40	0.00	1.46	0.00	4.65	0.00	0.00	4.25	2.86	10.67
TRINITY_DN415400_c2_g1	0.00	1.79	0.00	1.71	1.80	2.90	3.91	1.65	3.30	9.27
TRINITY_DN415401_c0_g1	0.00	0.00	0.00	0.00	0.00	14.49	22.24	0.00	33.05	0.00
TRINITY_DN415401_c2_g1	0.00	0.00	0.00	0.00	0.00	0.00	0.00	0.00	0.00	17.00
TRINITY_DN415401_c3_g1	0.00	0.00	0.00	0.00	0.00	0.00	0.00	0.00	0.00	0.00
TRINITY_DN415405_c0_g1	4.18	0.00	0.00	0.00	0.00	0.00	0.00	0.00	0.00	0.00
TRINITY_DN415405_c1_g1	0.00	0.00	0.00	0.00	0.00	0.00	0.00	0.00	0.00	8.04
TRINITY_DN415406_c0_g1	8.74	0.00	0.00	104.14	0.00	0.00	0.00	0.00	8.36	0.00
TRINITY_DN415407_c0_g1	0.00	0.00	0.00	0.00	0.00	0.00	50.41	0.00	0.00	11.75
TRINITY_DN415408_c0_g2	0.00	0.00	0.00	0.00	0.00	0.00	0.00	0.00	0.00	0.00
TRINITY_DN415408_c1_g1	7.37	8.78	0.00	0.00	0.00	0.00	0.00	0.00	0.00	13.54
TRINITY_DN415409_c0_g1	0.00	0.00	0.00	0.00	0.00	0.00	0.00	0.00	0.00	0.00
TRINITY_DN415409_c0_g2	0.00	0.00	0.00	0.00	0.00	0.00	0.00	0.00	3.07	0.00
TRINITY_DN415409_c0_g3	0.00	0.00	0.00	0.00	0.00	0.00	0.00	0.00	31.25	13.28
TRINITY_DN41540_c0_g2	0.61	0.00	0.59	0.62	0.64	1.58	2.00	0.58	4.71	0.00
TRINITY_DN41540_c2_g1	0.00	0.00	0.00	0.00	0.00	0.00	0.00	0.00	0.00	0.00
TRINITY_DN41540_c3_g1	0.00	0.00	0.00	0.00	0.00	0.00	0.00	0.00	0.00	0.00
TRINITY_DN41540_c4_g2	16.61	16.98	0.00	0.00	8.65	7.22	10.68	0.00	0.00	0.00
TRINITY_DN41540_c6_g1	6.27	0.00	3.12	3.11	3.29	0.00	7.52	0.00	6.05	5.74
TRINITY_DN41540_c7_g1	0.00	0.00	0.00	0.00	0.00	0.00	0.00	0.00	0.00	16.33
TRINITY_DN415410_c0_g1	0.00	4.84	0.00	4.25	4.51	0.00	0.00	0.00	0.00	15.75
TRINITY_DN415410_c0_g2	0.00	0.00	0.00	0.00	0.00	0.00	0.00	0.00	0.00	12.81
TRINITY_DN415410_c1_g1	0.00	0.00	0.00	0.00	0.00	0.00	0.00	0.00	0.00	0.00
TRINITY_DN415410_c2_g1	18.14	0.00	0.00	0.00	0.00	0.00	0.00	16.94	0.00	16.38
TRINITY_DN415411_c0_g1	0.00	0.00	0.00	0.00	0.00	0.00	0.00	0.00	0.00	9.91
TRINITY_DN415413_c0_g1	0.00	0.00	0.00	0.00	0.00	0.00	0.00	0.00	0.00	0.00
TRINITY_DN415414_c0_g1	0.00	7.96	20.46	19.87	0.00	35.26	0.00	0.00	38.49	0.00
TRINITY_DN415414_c0_g2	0.00	40.58	0.00	6.57	0.00	0.00	0.00	0.00	0.00	10.18
TRINITY_DN415415_c0_g1	0.00	0.00	0.00	0.00	0.00	0.00	0.00	0.00	0.00	0.00
TRINITY_DN415417_c1_g1	0.00	0.00	0.00	0.00	0.00	0.00	0.00	0.00	2.53	2.39
TRINITY_DN415418_c0_g1	5.68	0.00	0.00	0.00	0.00	0.00	0.00	0.00	0.00	10.43
TRINITY_DN415419_c0_g1	14.01	0.00	0.00	0.00	0.00	0.00	0.00	0.00	0.00	0.00
TRINITY_DN41541_c0_g1	0.00	6.86	6.12	0.00	3.22	0.00	3.67	0.00	9.21	4.34
TRINITY_DN41541_c0_g2	0.00	0.00	0.00	0.00	0.00	0.00	0.00	0.00	0.00	4.75
TRINITY_DN41541_c0_g3	0.00	0.00	9.97	0.00	0.00	0.00	0.00	0.00	0.00	18.07
TRINITY_DN415420_c0_g1	0.00	0.00	0.00	0.00	6.51	0.00	7.88	0.00	5.92	0.00
TRINITY_DN415421_c0_g1	0.00	14.49	0.00	0.00	0.00	0.00	0.00	0.00	22.85	0.00
TRINITY_DN415422_c0_g1	0.00	0.00	0.00	0.00	0.00	0.00	0.00	0.00	0.00	0.00
TRINITY_DN415424_c1_g1	0.00	0.00	0.00	0.00	0.00	0.00	0.00	0.00	0.00	10.87
TRINITY_DN415425_c0_g1	0.00	0.00	0.00	0.00	0.00	0.00	0.00	0.00	0.00	0.00
TRINITY_DN415426_c0_g1	0.00	0.00	4.66	0.00	0.00	0.00	5.75	0.00	0.00	0.00
TRINITY_DN415429_c0_g1	6.84	0.00	0.00	0.00	0.00	0.00	0.00	0.00	0.00	0.00
TRINITY_DN41542_c0_g3	0.00	0.00	0.00	0.00	0.00	0.00	0.00	0.00	0.00	0.00
TRINITY_DN41542_c1_g1	0.00	0.00	0.00	8.60	0.00	0.00	0.00	0.00	8.30	8.00
TRINITY_DN41542_c3_g1	0.00	0.00	0.00	0.00	0.00	0.00	0.00	0.00	0.00	0.00
TRINITY_DN415430_c0_g1	0.00	0.00	0.00	0.00	0.00	0.00	0.00	0.00	0.00	0.00
TRINITY_DN415431_c0_g1	0.00	0.00	0.00	0.00	0.00	0.00	0.00	0.00	0.00	14.36
TRINITY_DN415433_c0_g1	0.00	20.82	0.00	16.62	0.00	0.00	0.00	0.00	0.00	15.76
TRINITY_DN415434_c0_g1	0.00	0.00	0.00	0.00	0.00	0.00	0.00	0.00	0.00	17.31
TRINITY_DN415434_c0_g2	2.87	0.00	0.00	5.72	0.00	0.00	0.00	0.00	0.00	5.23
TRINITY_DN415439_c0_g1	0.00	0.00	0.00	0.00	8.77	0.00	0.00	0.00	0.00	0.00
TRINITY_DN41543_c0_g1	0.00	0.00	0.00	0.00	0.00	0.00	0.00	0.00	10.29	14.91
TRINITY_DN41543_c0_g2	0.00	0.00	0.00	0.00	0.00	0.00	0.00	0.00	0.00	0.00
TRINITY_DN41543_c0_g3	0.00	0.00	0.00	0.00	0.00	0.00	0.00	0.00	0.00	0.00
TRINITY_DN41543_c0_g4	0.00	0.00	0.00	0.00	0.00	0.00	0.00	0.00	0.00	0.00
TRINITY_DN41543_c3_g1	0.00	0.00	15.80	0.00	0.00	0.00	0.00	0.00	0.00	0.00
TRINITY_DN41543_c4_g1	0.00	0.00	0.00	0.00	0.00	0.00	0.00	0.00	0.00	0.00
TRINITY_DN41543_c5_g1	0.00	0.00	0.00	0.00	0.00	0.00	24.86	0.00	9.17	0.00
TRINITY_DN415440_c0_g1	0.00	34.99	0.00	0.00	0.00	0.00	0.00	0.00	47.17	9.22
TRINITY_DN415440_c0_g3	0.00	0.00	0.00	0.00	0.00	0.00	0.00	0.00	0.00	0.00
TRINITY_DN415442_c0_g1	4.47	0.00	0.00	0.00	0.00	0.00	5.52	0.00	0.00	8.19
TRINITY_DN415442_c1_g1	0.00	0.00	0.00	0.00	0.00	0.00	0.00	0.00	0.00	0.00
TRINITY_DN415443_c0_g1	0.00	0.00	0.00	0.00	0.00	0.00	0.00	0.00	0.00	0.00
TRINITY_DN415444_c0_g1	0.00	0.94	0.00	0.00	0.00	0.00	0.00	0.00	0.89	1.66
TRINITY_DN415444_c1_g1	0.00	0.00	0.00	0.00	0.00	0.00	0.00	0.00	0.00	0.00
TRINITY_DN415444_c2_g1	0.00	0.00	0.00	0.00	0.00	0.00	0.00	0.00	0.00	0.00
TRINITY_DN415447_c0_g1	0.00	18.72	0.00	0.00	0.00	0.00	0.00	0.00	0.00	0.00
TRINITY_DN415448_c0_g1	0.00	0.00	0.00	0.00	0.00	0.00	0.00	0.00	0.00	0.00
TRINITY_DN41544_c0_g1	0.00	0.00	0.00	0.00	0.00	0.00	0.00	0.00	0.00	0.00
TRINITY_DN415450_c0_g1	0.00	0.00	0.00	0.00	0.00	0.00	0.00	0.00	0.00	0.00
TRINITY_DN415450_c1_g1	12.04	0.00	0.00	0.00	0.00	0.00	0.00	0.00	0.00	11.02
TRINITY_DN415450_c2_g1	0.00	0.00	0.00	0.00	0.00	0.00	0.00	0.00	0.00	0.00
TRINITY_DN415452_c0_g1	0.00	0.00	0.00	0.00	0.00	0.00	0.00	0.00	12.39	0.00
TRINITY_DN415453_c0_g1	11.50	0.00	0.00	0.00	0.00	0.00	0.00	0.00	0.00	10.54
TRINITY_DN415454_c0_g1	0.00	0.00	0.00	0.00	0.00	7.06	0.00	0.00	0.00	0.00
TRINITY_DN415456_c0_g1	0.00	0.00	0.00	0.00	0.00	0.00	0.00	0.00	0.00	9.19
TRINITY_DN415457_c0_g1	0.00	0.00	0.00	2.56	2.70	2.20	0.00	0.00	7.42	4.05
TRINITY_DN415459_c1_g1	0.00	0.00	0.00	0.00	0.00	0.00	19.60	0.00	14.39	0.00
TRINITY_DN41545_c0_g1	0.00	0.00	0.00	0.00	0.00	0.00	0.00	0.00	13.25	0.00
TRINITY_DN41545_c1_g1	8.12	0.00	0.00	0.00	0.00	0.00	0.00	0.00	7.74	7.62
TRINITY_DN41545_c2_g1	0.00	0.00	0.00	0.00	5.98	0.00	0.00	0.00	0.00	0.00
TRINITY_DN41545_c2_g2	0.00	0.00	0.00	0.00	0.00	0.00	0.00	0.00	0.00	0.00
TRINITY_DN41545_c4_g1	0.00	14.17	0.00	0.00	0.00	0.00	0.00	0.00	0.00	0.00
TRINITY_DN41545_c5_g1	0.00	0.00	0.00	0.00	0.00	0.00	0.00	0.00	0.00	0.00
TRINITY_DN41545_c6_g1	0.00	0.00	0.00	0.00	0.00	0.00	0.00	0.00	0.00	0.00
TRINITY_DN415466_c0_g2	0.00	0.00	0.00	0.00	0.00	0.00	0.00	0.00	0.00	0.00
TRINITY_DN415468_c0_g1	0.00	0.00	0.00	0.00	11.42	0.00	0.00	0.00	0.00	6.62
TRINITY_DN415468_c0_g2	0.00	6.37	0.00	0.00	0.00	0.00	6.91	5.44	0.00	0.00
TRINITY_DN415468_c10_g1	0.00	0.00	0.00	0.00	0.00	0.00	18.96	0.00	0.00	13.20
TRINITY_DN415468_c3_g1	0.00	0.00	0.00	0.00	0.00	0.00	0.00	0.00	0.00	0.00
TRINITY_DN415468_c5_g1	0.00	0.00	0.00	0.00	0.00	0.00	0.00	0.00	14.68	7.08
TRINITY_DN415468_c6_g1	0.00	0.00	0.00	0.00	0.00	0.00	0.00	0.00	0.00	3.65
TRINITY_DN415468_c7_g1	0.00	0.00	0.00	9.51	0.00	0.00	12.69	0.00	0.00	0.00
TRINITY_DN415468_c8_g1	0.00	0.00	0.00	0.00	0.00	0.00	0.00	0.00	0.00	0.00
TRINITY_DN415469_c0_g1	0.00	0.00	0.00	0.00	0.00	0.00	0.00	0.00	0.00	0.00
TRINITY_DN415469_c0_g2	0.00	19.14	0.00	0.00	0.00	0.00	0.00	0.00	0.00	0.00
TRINITY_DN415469_c10_g1	0.00	0.00	0.00	0.00	0.00	0.00	0.00	0.00	0.00	0.00
TRINITY_DN415469_c1_g1	22.41	0.00	0.00	0.00	0.00	0.00	0.00	0.00	0.00	0.00
TRINITY_DN415469_c2_g1	0.00	0.00	0.00	0.00	0.00	0.00	0.00	0.00	0.00	0.00
TRINITY_DN415469_c3_g1	0.00	20.11	0.00	0.00	0.00	0.00	0.00	0.00	0.00	0.00
TRINITY_DN415469_c3_g2	0.00	0.00	1.39	0.00	0.00	3.57	0.00	0.00	2.72	3.81
TRINITY_DN415469_c5_g1	0.00	0.00	0.00	0.00	3.19	0.00	0.00	0.00	0.00	0.00
TRINITY_DN415469_c6_g1	0.00	0.00	0.00	0.00	0.00	0.00	0.00	0.00	0.00	0.00
TRINITY_DN415469_c7_g1	0.00	0.00	0.00	0.00	0.00	0.00	0.00	0.00	0.00	0.00
TRINITY_DN415469_c8_g1	0.00	0.00	0.00	0.00	0.00	0.00	22.24	0.00	16.52	0.00
TRINITY_DN415469_c9_g1	0.00	0.00	0.00	0.00	0.00	0.00	0.00	0.00	0.00	7.04
TRINITY_DN41546_c0_g1	0.00	0.00	4.69	0.00	0.00	0.00	0.00	0.00	0.00	0.00
TRINITY_DN41546_c0_g2	0.00	0.00	0.00	0.00	0.00	0.00	0.00	0.00	0.00	0.00
TRINITY_DN41546_c1_g1	0.00	0.00	0.00	0.00	5.19	0.00	12.32	0.00	0.00	0.00
TRINITY_DN41546_c2_g1	0.00	0.00	0.00	0.00	10.67	0.00	0.00	0.00	0.00	0.00
TRINITY_DN41546_c5_g1	0.00	4.10	0.00	3.44	0.00	0.00	0.00	0.00	0.00	0.00
TRINITY_DN41546_c6_g1	0.00	0.00	0.00	4.43	0.00	0.00	0.00	0.00	8.55	12.32
TRINITY_DN41546_c7_g1	0.00	0.00	0.00	0.00	2.66	0.00	8.94	0.00	4.87	13.80
TRINITY_DN41546_c8_g1	0.00	0.00	0.00	0.00	0.00	0.00	0.00	0.00	0.00	28.73
TRINITY_DN41546_c9_g1	0.00	0.00	0.00	0.00	0.00	0.00	0.00	0.00	0.00	0.00
TRINITY_DN415471_c0_g1	0.00	0.00	0.00	0.00	0.00	0.00	0.00	0.00	0.00	0.00
TRINITY_DN415472_c0_g1	0.00	0.00	0.00	0.00	0.00	0.00	0.00	0.00	9.87	0.00
TRINITY_DN415472_c1_g2	0.00	0.00	0.00	0.00	0.00	0.00	0.00	0.00	10.49	0.00
TRINITY_DN415472_c4_g1	0.00	0.00	0.00	0.00	0.00	0.00	0.00	0.00	0.00	0.00
TRINITY_DN415474_c0_g1	0.00	0.00	0.00	0.00	14.39	0.00	0.00	0.00	13.38	0.00
TRINITY_DN415476_c1_g3	0.00	4.96	0.00	0.00	0.00	3.79	0.00	0.00	4.19	4.03
TRINITY_DN415476_c1_g4	0.00	0.00	0.00	0.00	0.00	0.00	0.00	0.00	0.00	0.00
TRINITY_DN415476_c1_g6	0.00	0.00	0.00	0.00	0.00	0.00	7.00	0.00	0.00	5.13
TRINITY_DN415476_c2_g1	0.00	0.00	0.00	0.00	0.00	0.00	0.00	0.00	0.00	0.00
TRINITY_DN415478_c0_g1	0.00	0.00	0.00	0.00	0.00	0.00	0.00	0.00	17.43	0.00
TRINITY_DN415479_c0_g1	0.00	0.00	0.00	0.00	0.00	0.00	0.00	0.00	0.00	0.00
TRINITY_DN41547_c0_g1	0.00	0.00	49.85	9.57	0.00	0.00	0.00	0.00	0.00	36.13
TRINITY_DN41547_c1_g1	18.09	87.35	55.01	26.50	28.26	7.86	70.31	26.50	34.57	99.95
TRINITY_DN415481_c0_g1	0.00	0.00	0.00	0.00	0.00	0.00	0.00	0.00	0.00	0.00
TRINITY_DN415483_c0_g1	0.00	0.00	0.00	0.00	0.00	0.00	0.00	0.00	0.00	0.00
TRINITY_DN415483_c1_g1	0.00	0.00	0.00	0.00	0.00	9.58	0.00	0.00	0.00	0.00
TRINITY_DN415484_c0_g1	0.00	0.00	0.00	0.00	0.00	0.00	0.00	0.00	0.00	7.74
TRINITY_DN415486_c0_g1	0.00	0.00	0.00	0.00	0.00	0.00	0.00	0.00	0.00	0.00
TRINITY_DN415487_c0_g1	0.00	0.00	0.00	0.00	0.00	0.00	0.00	0.00	0.00	0.00
TRINITY_DN415489_c0_g2	0.00	0.00	0.00	0.00	0.00	0.00	0.00	0.00	13.19	0.00
TRINITY_DN415489_c0_g3	8.55	0.00	0.00	0.00	0.00	0.00	15.77	0.00	16.29	15.64
TRINITY_DN415489_c1_g1	0.00	0.00	0.00	0.00	0.00	0.00	0.00	0.00	0.00	0.00
TRINITY_DN41548_c0_g1	0.00	0.00	0.00	0.00	1.02	0.00	0.00	0.00	0.00	0.00
TRINITY_DN41548_c0_g2	0.00	0.00	0.00	2.72	0.00	0.00	3.23	0.00	0.00	2.48
TRINITY_DN415490_c0_g1	0.00	0.00	0.00	0.00	0.00	0.00	0.00	0.00	0.00	0.00
TRINITY_DN415492_c0_g1	0.00	0.00	0.00	10.63	0.00	0.00	0.00	0.00	0.00	0.00
TRINITY_DN415492_c0_g2	9.10	0.00	0.00	0.00	0.00	0.00	0.00	0.00	0.00	0.00
TRINITY_DN415493_c0_g1	0.00	0.00	0.00	0.00	0.00	0.00	0.00	0.00	12.48	0.00
TRINITY_DN415493_c1_g1	0.00	0.00	0.00	0.00	0.00	0.00	0.00	0.00	10.56	0.00
TRINITY_DN415494_c0_g1	0.00	0.00	0.00	9.23	0.00	0.00	0.00	0.00	0.00	0.00
TRINITY_DN415495_c0_g1	29.20	0.00	0.00	0.00	0.00	0.00	0.00	0.00	0.00	0.00
TRINITY_DN415499_c0_g1	0.00	0.00	0.00	0.00	0.00	0.00	0.00	0.00	0.00	0.00
TRINITY_DN41549_c0_g1	83.93	127.47	98.29	57.37	27.93	49.65	78.62	27.09	242.03	90.71
TRINITY_DN41549_c0_g2	5.83	2.86	0.00	0.00	0.00	2.10	3.06	0.00	0.00	6.76
TRINITY_DN41549_c0_g3	3.48	8.10	8.37	7.50	1.85	10.45	12.96	9.85	21.78	34.42
TRINITY_DN41549_c0_g4	126.51	231.72	106.56	69.97	60.02	105.55	195.85	67.64	405.33	554.95
TRINITY_DN41549_c1_g2	0.00	0.00	0.00	0.00	0.00	0.00	7.61	5.93	0.00	5.55
TRINITY_DN41549_c3_g1	0.00	0.00	0.00	0.00	18.88	0.00	0.00	0.00	0.00	0.00
TRINITY_DN41549_c4_g1	0.00	0.00	0.00	0.00	0.00	0.00	0.00	0.00	0.00	0.00
TRINITY_DN41549_c5_g1	1.93	8.19	1.92	0.00	0.00	1.65	6.71	0.00	1.87	15.80
TRINITY_DN4154_c0_g1	89.54	92.78	60.69	56.37	49.71	50.48	127.36	39.74	174.86	202.24
TRINITY_DN4154_c1_g1	0.00	0.00	0.00	0.00	0.00	0.00	0.00	0.00	0.00	11.25
TRINITY_DN415500_c0_g1	0.00	0.00	17.48	16.48	0.00	14.63	22.47	0.00	16.69	0.00
TRINITY_DN415504_c0_g1	0.00	5.11	0.00	0.00	0.00	0.00	0.00	0.00	0.00	4.33
TRINITY_DN415506_c0_g1	13.19	19.92	10.18	5.89	6.20	7.49	25.09	1.41	7.12	45.25
TRINITY_DN415506_c1_g1	0.00	0.00	0.00	0.00	0.00	0.00	0.00	0.00	0.00	0.00
TRINITY_DN415506_c1_g2	0.00	0.00	0.00	0.00	0.00	3.94	0.00	0.00	0.00	0.00
TRINITY_DN415506_c2_g2	6.84	29.82	0.00	0.00	0.00	0.00	0.00	0.00	13.01	12.58
TRINITY_DN415506_c3_g1	0.00	0.00	0.00	0.00	5.15	0.00	0.00	0.00	0.00	9.02
TRINITY_DN415507_c0_g1	0.00	0.00	0.00	0.00	0.00	0.00	0.00	0.00	0.00	0.00
TRINITY_DN415508_c0_g1	0.00	0.00	0.00	0.00	0.00	0.00	0.00	0.00	0.00	0.00
TRINITY_DN415508_c1_g1	0.00	0.00	0.00	0.00	0.00	0.00	0.00	0.00	0.00	0.00
TRINITY_DN415508_c1_g2	0.00	45.71	0.00	15.27	0.00	0.00	0.00	0.00	0.00	0.00
TRINITY_DN41550_c0_g1	0.00	16.96	22.80	0.00	0.00	0.00	22.89	0.00	23.73	59.28
TRINITY_DN41550_c0_g2	16.32	9.78	0.00	23.97	0.00	7.09	31.47	8.00	7.78	14.98
TRINITY_DN41550_c13_g1	0.00	0.00	0.00	0.00	0.00	0.00	0.00	0.00	0.00	0.00
TRINITY_DN41550_c15_g1	0.00	0.00	0.00	0.00	0.00	0.00	0.00	0.00	0.00	0.00
TRINITY_DN415510_c0_g1	0.00	0.00	0.00	0.00	0.00	0.00	0.00	0.00	0.00	28.31
TRINITY_DN415512_c0_g1	0.00	0.00	11.58	0.00	0.00	0.00	0.00	0.00	0.00	10.47
TRINITY_DN415513_c0_g1	0.00	0.00	0.00	0.00	0.00	0.00	0.00	0.00	0.00	30.54
TRINITY_DN415514_c0_g1	0.00	0.00	0.00	0.00	0.00	0.00	0.00	0.00	0.00	13.76
TRINITY_DN415514_c0_g2	0.00	0.00	0.00	0.00	0.00	0.00	0.00	0.00	0.00	12.52
TRINITY_DN415516_c0_g1	6.69	0.00	0.00	0.00	0.00	5.82	0.00	0.00	0.00	0.00
TRINITY_DN415518_c0_g1	3.40	0.00	3.39	0.00	0.00	0.00	4.09	0.00	3.25	3.23
TRINITY_DN415519_c0_g2	0.00	0.00	0.00	0.00	0.00	0.00	0.00	0.00	0.00	7.86
TRINITY_DN41551_c0_g1	0.00	0.00	0.00	0.00	0.00	2.41	0.00	0.00	0.00	3.25
TRINITY_DN41551_c0_g2	10.50	26.81	6.26	2.10	13.29	0.00	17.10	2.04	2.03	18.09
TRINITY_DN41551_c0_g3	5.55	0.00	0.00	0.00	0.00	0.00	0.00	0.00	0.00	0.00
TRINITY_DN41551_c0_g4	0.00	0.00	0.00	0.00	0.00	0.00	0.00	0.00	0.00	0.00
TRINITY_DN41551_c1_g1	0.00	0.00	0.00	0.00	0.00	0.00	0.00	0.00	0.00	15.13
TRINITY_DN415520_c0_g2	4.61	9.94	6.06	0.00	4.83	7.81	0.00	0.00	4.39	13.85
TRINITY_DN415520_c0_g3	0.00	0.00	0.00	0.00	0.00	0.00	7.03	0.00	0.00	0.00
TRINITY_DN415520_c0_g5	0.00	0.00	0.00	0.00	0.00	0.00	22.12	0.00	0.00	0.00
TRINITY_DN415520_c3_g1	0.00	0.00	0.00	0.00	0.00	0.00	0.00	0.00	0.00	0.00
TRINITY_DN415520_c5_g1	0.00	0.00	0.00	0.00	6.46	5.38	0.00	0.00	5.87	11.38
TRINITY_DN415520_c6_g1	0.00	0.00	0.00	0.00	0.00	0.00	0.00	0.00	0.00	0.00
TRINITY_DN415520_c7_g1	0.00	0.00	0.00	0.00	0.00	0.00	0.00	0.00	0.00	0.00
TRINITY_DN415521_c0_g1	33.59	19.79	0.00	16.07	0.00	0.00	0.00	0.00	15.89	0.00
TRINITY_DN415522_c0_g1	0.00	0.00	0.00	0.00	0.00	0.00	0.00	0.00	0.00	0.00
TRINITY_DN415522_c2_g1	0.00	0.00	0.00	0.00	0.00	0.00	0.00	0.00	0.00	0.00
TRINITY_DN415523_c0_g1	0.00	0.00	0.00	0.00	0.00	0.00	8.54	3.46	3.38	0.00
TRINITY_DN415525_c0_g1	0.00	0.00	0.00	0.00	0.00	0.00	11.79	0.00	0.00	8.37
TRINITY_DN415526_c0_g1	0.00	0.00	0.00	0.00	0.00	0.00	24.98	0.00	0.00	0.00
TRINITY_DN415526_c2_g1	0.00	0.00	0.00	0.00	0.00	0.00	0.00	0.00	0.00	15.51
TRINITY_DN415527_c0_g1	0.00	0.00	0.00	0.00	15.90	0.00	0.00	0.00	0.00	0.00
TRINITY_DN415528_c0_g1	0.00	0.00	0.00	0.00	0.00	0.00	0.00	0.00	0.00	0.00
TRINITY_DN415528_c10_g1	18.14	21.54	0.00	0.00	0.00	0.00	46.90	0.00	0.00	16.38
TRINITY_DN415528_c11_g1	0.00	0.00	0.00	0.00	18.88	0.00	0.00	0.00	0.00	0.00
TRINITY_DN415528_c3_g1	0.00	0.00	0.00	0.00	0.00	0.00	0.00	0.00	0.00	0.00
TRINITY_DN415528_c4_g1	0.00	0.00	0.00	0.00	0.00	0.00	0.00	0.00	0.00	0.00
TRINITY_DN415528_c6_g1	0.00	0.00	0.00	0.00	0.00	0.00	0.00	0.00	0.00	0.00
TRINITY_DN415528_c7_g1	0.00	0.00	10.49	6.94	0.00	0.00	0.00	0.00	0.00	2.69
TRINITY_DN415528_c9_g1	15.52	0.00	0.00	0.00	0.00	0.00	0.00	0.00	0.00	0.00
TRINITY_DN415529_c1_g1	16.79	0.00	0.00	0.00	0.00	0.00	0.00	0.00	0.00	15.27
TRINITY_DN41552_c0_g1	0.00	0.00	0.00	0.00	0.00	0.00	0.00	0.00	0.00	0.00
TRINITY_DN41552_c0_g2	0.00	0.00	0.00	5.21	0.00	0.00	0.00	5.21	0.00	9.72
TRINITY_DN41552_c1_g1	0.00	0.00	15.77	0.00	0.00	0.00	28.81	0.00	0.00	21.58
TRINITY_DN41552_c2_g1	0.00	0.00	0.00	0.00	0.00	0.00	0.00	0.00	0.00	13.76
TRINITY_DN41552_c4_g1	0.00	0.00	0.00	0.00	0.00	0.00	0.00	0.00	0.00	0.00
TRINITY_DN415532_c0_g1	0.00	0.00	0.00	0.00	2.03	0.00	0.00	1.86	1.86	23.49
TRINITY_DN415534_c0_g1	0.00	0.00	0.00	0.00	0.00	0.00	0.00	0.00	0.00	0.00
TRINITY_DN415534_c1_g1	0.00	0.00	0.00	0.00	0.00	0.00	0.00	0.00	0.00	0.00
TRINITY_DN415535_c0_g1	0.00	0.00	0.00	0.00	0.00	0.00	0.00	0.00	0.00	0.00
TRINITY_DN415536_c0_g1	0.00	0.00	0.00	0.00	0.00	0.00	0.00	0.00	2.73	0.00
TRINITY_DN415539_c0_g1	14.09	3.89	0.00	0.00	0.00	0.00	0.00	0.00	0.00	9.63
TRINITY_DN41553_c0_g1	0.00	0.00	0.00	0.00	0.00	0.00	0.00	0.00	0.00	0.00
TRINITY_DN415543_c0_g1	7.56	0.00	0.00	0.00	0.00	0.00	5.94	0.00	2.43	4.58
TRINITY_DN415545_c0_g1	0.00	0.00	0.00	0.00	0.00	0.00	0.00	0.00	0.00	30.27
TRINITY_DN415547_c0_g1	0.00	8.41	0.00	0.00	0.00	0.00	0.00	0.00	20.27	6.52
TRINITY_DN415548_c0_g1	0.00	0.00	0.00	0.00	0.00	6.32	0.00	2.40	0.00	0.00
TRINITY_DN41554_c0_g1	0.00	0.00	0.00	0.00	13.95	0.00	0.00	0.00	0.00	30.60
TRINITY_DN41554_c1_g1	0.00	0.00	0.00	0.00	0.00	0.00	0.00	0.00	0.00	0.00
TRINITY_DN415550_c0_g1	0.00	0.00	0.00	0.00	0.00	0.00	0.00	0.00	0.00	9.56
TRINITY_DN415550_c0_g2	0.00	0.00	2.40	9.63	5.08	0.00	0.00	0.00	0.00	8.77
TRINITY_DN415550_c0_g4	0.00	3.67	6.67	0.00	0.00	0.00	0.00	0.00	3.20	3.18
TRINITY_DN415550_c0_g5	0.00	0.00	0.00	0.00	0.00	0.00	0.00	0.00	0.00	0.00
TRINITY_DN415550_c0_g6	0.00	0.00	0.00	0.00	0.00	0.00	0.00	0.00	6.77	0.00
TRINITY_DN415550_c0_g8	0.00	0.00	0.00	0.00	10.94	0.00	0.00	0.00	0.00	0.00
TRINITY_DN415550_c1_g1	0.00	0.00	6.58	0.00	0.00	0.00	0.00	0.00	6.18	5.99
TRINITY_DN415550_c3_g1	0.00	0.00	0.00	0.00	0.00	0.00	0.00	0.00	0.00	0.00
TRINITY_DN415550_c4_g1	0.00	0.00	0.00	0.00	8.53	0.00	0.00	0.00	0.00	0.00
TRINITY_DN415550_c5_g1	0.00	0.00	0.00	0.00	0.00	0.00	0.00	0.00	10.00	0.00
TRINITY_DN415551_c0_g1	14.36	0.00	0.00	0.00	0.00	0.00	0.00	0.00	0.00	0.00
TRINITY_DN415552_c0_g1	0.00	0.00	0.00	0.00	0.00	0.00	0.00	0.00	0.00	10.11
TRINITY_DN415555_c0_g2	0.00	0.00	0.00	0.00	0.00	0.00	0.00	0.00	0.00	1.55
TRINITY_DN415555_c0_g3	0.00	0.00	0.00	0.00	0.00	0.00	0.00	0.00	0.00	0.00
TRINITY_DN415555_c0_g4	0.00	0.00	0.00	5.33	0.00	0.00	0.00	2.60	0.00	4.87
TRINITY_DN41555_c1_g1	0.00	0.00	0.00	0.00	0.00	0.00	0.00	0.00	0.00	0.00
TRINITY_DN41555_c3_g1	0.00	0.00	0.00	0.00	0.00	0.00	0.00	0.00	0.00	0.00
TRINITY_DN41555_c4_g1	0.00	0.00	0.00	0.00	0.00	0.00	0.00	0.00	0.00	0.00
TRINITY_DN41555_c5_g1	0.00	0.00	0.00	0.00	0.00	0.00	0.00	0.00	0.00	0.00
TRINITY_DN415560_c0_g1	0.00	0.00	0.00	0.00	0.00	0.00	0.00	0.00	0.00	0.00
TRINITY_DN415561_c0_g2	0.00	0.00	0.00	0.00	0.00	0.00	0.00	0.00	3.06	0.00
TRINITY_DN415561_c1_g1	0.00	0.00	0.00	0.00	0.00	0.00	0.00	0.00	0.00	3.12
TRINITY_DN415563_c0_g1	0.00	0.00	0.00	0.00	0.00	0.00	0.00	0.00	3.22	9.21
TRINITY_DN415563_c1_g1	0.00	0.00	0.00	0.00	0.00	0.00	0.00	0.00	0.00	0.00
TRINITY_DN415564_c0_g1	0.00	0.00	0.00	0.00	0.00	0.00	0.00	0.00	0.00	0.00
TRINITY_DN415565_c0_g1	0.00	0.00	0.00	0.00	0.00	0.00	0.00	0.00	11.93	0.00
TRINITY_DN415565_c1_g1	0.00	0.00	0.00	0.00	0.00	0.00	0.00	0.00	0.00	1.59
TRINITY_DN415565_c4_g1	0.00	0.00	0.00	0.00	0.00	0.00	0.00	0.00	15.16	14.36
TRINITY_DN415565_c5_g1	0.00	0.00	0.00	0.00	0.00	0.00	0.00	0.00	0.00	0.00
TRINITY_DN415566_c0_g1	0.00	0.00	0.00	0.00	0.00	0.00	0.00	0.00	0.00	0.00
TRINITY_DN415568_c1_g1	0.00	0.00	0.00	0.00	0.00	0.00	0.00	0.00	0.00	0.00
TRINITY_DN415569_c0_g1	0.00	0.00	0.00	0.00	0.00	0.00	0.00	0.00	0.00	0.00
TRINITY_DN41556_c0_g1	7.60	0.00	0.00	3.75	0.00	0.00	3.37	0.00	7.78	7.49
TRINITY_DN41556_c0_g2	9.58	5.44	9.61	4.71	0.00	4.12	11.87	0.00	4.55	4.39
TRINITY_DN415571_c2_g1	0.00	9.89	8.35	0.00	0.00	0.00	10.61	0.00	0.00	15.15
TRINITY_DN415573_c0_g1	0.00	0.00	15.52	0.00	0.00	0.00	0.00	0.00	0.00	14.00
TRINITY_DN415573_c0_g2	4.09	13.76	0.00	0.00	0.00	0.00	0.00	0.00	0.00	0.00
TRINITY_DN415574_c1_g1	5.57	1.91	0.92	5.60	17.57	2.38	3.31	0.00	5.35	12.68
TRINITY_DN415574_c2_g1	0.00	0.00	0.00	0.00	0.00	0.00	0.00	0.00	6.40	0.00
TRINITY_DN415574_c3_g1	0.00	0.00	0.00	0.00	0.00	0.00	0.00	0.00	0.00	0.00
TRINITY_DN415574_c4_g1	0.00	0.00	0.00	0.00	0.00	0.00	0.00	0.00	0.00	0.00
TRINITY_DN415575_c0_g1	0.00	0.00	0.00	0.00	0.00	0.00	0.00	0.00	0.00	0.00
TRINITY_DN415576_c0_g1	5.07	1.32	0.00	2.55	0.00	0.00	0.00	0.00	1.24	5.76
TRINITY_DN415577_c0_g1	0.00	0.00	0.00	0.00	0.00	0.00	0.00	0.00	0.00	0.00
TRINITY_DN415577_c1_g1	0.00	0.00	0.00	0.00	0.00	0.00	0.00	0.00	0.00	33.08
TRINITY_DN415578_c0_g1	0.00	0.00	0.00	0.00	0.00	0.00	0.00	0.00	0.00	0.00
TRINITY_DN415579_c0_g1	0.00	0.00	0.00	0.00	0.00	0.00	0.00	0.00	0.00	0.00
TRINITY_DN41557_c2_g1	18.86	0.00	0.00	0.00	0.00	0.00	7.95	0.00	5.97	0.00
TRINITY_DN41557_c3_g1	11.64	4.33	0.00	3.84	0.00	0.00	7.55	0.00	7.51	25.00
TRINITY_DN41557_c4_g1	0.00	0.00	0.00	0.00	0.00	0.00	0.00	0.00	0.00	0.00
TRINITY_DN41557_c7_g1	0.00	0.00	0.00	0.00	0.00	0.00	0.00	0.00	0.00	0.00
TRINITY_DN41557_c9_g1	35.61	0.00	0.00	0.00	0.00	0.00	0.00	0.00	0.00	0.00
TRINITY_DN415580_c0_g1	7.18	0.00	0.00	0.00	0.00	3.08	0.00	0.00	0.00	0.00
TRINITY_DN415581_c0_g1	0.00	0.00	0.00	0.00	0.00	0.00	0.00	0.00	0.00	11.95
TRINITY_DN415583_c2_g1	0.00	0.00	0.00	0.00	0.00	0.00	0.00	0.00	0.00	0.00
TRINITY_DN415583_c2_g2	0.00	0.00	0.00	0.00	0.00	0.00	0.00	0.00	0.00	0.00
TRINITY_DN415583_c4_g1	0.00	19.14	0.00	0.00	0.00	0.00	0.00	0.00	0.00	0.00
TRINITY_DN415583_c6_g1	10.55	12.86	0.00	0.00	0.00	0.00	13.70	0.00	0.00	0.00
TRINITY_DN415584_c0_g1	0.00	0.00	0.00	0.00	0.00	0.00	0.00	0.00	0.00	0.00
TRINITY_DN415584_c0_g2	0.00	3.55	0.00	0.00	0.00	0.00	7.78	0.00	9.30	8.01
TRINITY_DN415586_c0_g1	0.00	0.00	0.00	0.00	0.00	0.00	0.00	0.00	0.00	0.00
TRINITY_DN415586_c0_g2	0.00	0.00	0.00	0.00	0.00	0.00	0.00	0.00	0.00	0.00
TRINITY_DN415587_c0_g1	0.00	0.00	0.00	0.00	0.00	0.00	0.00	10.97	0.00	0.00
TRINITY_DN415587_c0_g2	0.00	0.00	0.00	0.00	0.00	0.00	0.00	0.00	0.00	0.00
TRINITY_DN415587_c2_g1	0.00	0.00	0.00	0.00	0.00	0.00	0.00	0.00	0.00	0.00
TRINITY_DN415588_c0_g1	0.00	0.00	0.00	0.00	0.00	0.00	0.00	0.00	0.00	0.00
TRINITY_DN415588_c1_g1	0.00	0.00	0.00	0.00	0.00	0.00	0.00	0.00	0.00	0.00
TRINITY_DN41558_c0_g1	0.00	27.79	0.00	0.00	8.06	0.00	9.92	0.00	0.00	14.22
TRINITY_DN41558_c1_g2	0.00	0.00	0.00	0.00	0.00	0.00	13.43	0.00	0.00	19.00
TRINITY_DN41558_c1_g3	13.05	0.00	0.00	0.00	0.00	0.00	0.00	0.00	12.57	0.00
TRINITY_DN41558_c1_g4	11.50	0.00	0.00	0.00	0.00	19.79	0.00	0.00	0.00	29.15
TRINITY_DN41558_c3_g1	0.00	0.00	0.00	0.00	0.00	0.00	0.00	0.00	0.00	0.00
TRINITY_DN41558_c5_g1	0.00	0.00	0.00	0.00	0.00	0.00	0.00	0.00	0.00	11.67
TRINITY_DN415590_c0_g1	0.00	0.00	0.00	0.00	0.00	0.00	0.00	0.00	0.00	0.00
TRINITY_DN415591_c1_g1	0.00	0.00	0.00	0.00	0.00	0.00	0.00	0.00	0.00	0.00
TRINITY_DN415594_c0_g2	0.00	0.00	0.00	0.00	0.00	0.00	0.00	0.00	0.00	0.00
TRINITY_DN415595_c0_g1	0.00	0.00	0.00	0.00	0.00	0.00	0.00	0.00	0.00	0.00
TRINITY_DN415595_c1_g1	0.00	0.00	0.00	0.00	0.00	0.00	0.00	0.00	0.00	0.00
TRINITY_DN415595_c2_g1	0.00	0.00	0.00	0.00	0.00	0.00	0.00	0.00	0.00	0.00
TRINITY_DN415596_c0_g1	0.00	0.00	0.00	0.00	14.06	0.00	0.00	0.00	0.00	24.85
TRINITY_DN415596_c1_g1	0.00	0.00	0.00	0.00	0.00	0.00	0.00	0.00	0.00	0.00
TRINITY_DN415596_c2_g1	0.00	0.00	0.00	0.00	4.38	0.00	0.00	0.00	0.00	0.00
TRINITY_DN415596_c4_g1	2.95	6.42	2.94	0.00	3.10	0.00	0.00	2.88	5.66	3.43
TRINITY_DN415596_c5_g1	5.13	0.00	0.00	0.00	0.00	0.00	12.75	0.00	0.00	0.00
TRINITY_DN41559_c0_g1	0.00	0.00	0.00	0.00	0.00	0.00	0.00	0.00	0.00	16.06
TRINITY_DN41559_c1_g1	0.00	0.00	0.00	0.00	0.00	0.00	0.00	0.00	0.00	0.00
TRINITY_DN41559_c3_g1	0.00	0.00	0.00	0.00	0.00	0.00	0.00	0.00	0.00	0.00
TRINITY_DN41559_c3_g2	0.00	0.00	0.00	0.00	0.00	8.61	0.00	0.00	47.57	18.28
TRINITY_DN4155_c0_g2	0.00	0.00	4.22	0.00	0.00	3.62	10.33	0.00	0.00	23.17
TRINITY_DN4155_c1_g1	0.00	0.00	35.89	0.00	24.46	0.00	15.39	0.00	0.00	40.23
TRINITY_DN4155_c2_g1	9.84	0.00	0.00	0.00	0.00	0.00	0.00	9.56	9.39	0.00
TRINITY_DN415601_c0_g1	0.00	0.00	0.00	0.00	0.00	0.00	0.00	0.00	0.00	0.00
TRINITY_DN415602_c0_g1	0.00	0.00	0.00	0.00	0.00	0.00	0.00	0.00	0.00	0.00
TRINITY_DN415605_c0_g1	0.00	0.00	0.00	0.00	0.00	0.00	0.00	0.00	0.00	0.00
TRINITY_DN415607_c0_g1	0.00	0.00	0.00	0.00	0.00	15.85	0.00	0.00	0.00	0.00
TRINITY_DN415608_c0_g1	0.00	0.00	0.00	0.00	0.00	0.00	0.00	0.00	0.00	0.00
TRINITY_DN415609_c0_g1	18.09	0.00	0.00	0.00	0.00	0.00	0.00	0.00	8.64	8.33
TRINITY_DN415609_c1_g1	0.00	0.00	0.00	0.00	0.00	0.00	0.00	0.00	0.00	0.00
TRINITY_DN415609_c4_g1	0.00	0.00	0.00	0.00	0.00	0.00	0.00	0.00	26.34	0.00
TRINITY_DN41560_c0_g2	0.00	0.00	0.00	0.00	0.00	0.00	0.00	0.00	0.00	0.00
TRINITY_DN41560_c1_g1	0.00	0.00	0.00	0.00	0.00	0.00	0.00	0.00	0.00	0.00
TRINITY_DN41560_c2_g1	0.00	0.00	0.00	0.00	0.00	0.00	0.00	0.00	0.00	0.00
TRINITY_DN415612_c0_g2	7.38	4.55	3.06	4.68	4.91	1.31	6.06	5.68	22.44	10.33
TRINITY_DN415612_c2_g1	0.00	0.00	0.00	0.00	0.00	0.00	0.00	0.00	0.00	0.00
TRINITY_DN415614_c0_g1	0.00	0.00	0.00	0.00	6.56	0.00	0.00	0.00	5.97	5.78
TRINITY_DN415614_c1_g1	0.00	0.00	0.00	0.00	0.00	0.00	0.00	2.05	0.00	5.77
TRINITY_DN415616_c1_g1	0.00	0.00	0.00	0.00	0.00	0.00	0.00	0.00	0.00	0.00
TRINITY_DN415618_c0_g1	6.01	0.00	0.00	0.00	0.00	0.00	0.00	0.00	0.00	0.00
TRINITY_DN415618_c1_g1	0.00	0.00	0.00	0.00	0.00	0.00	41.49	0.00	0.00	14.49
TRINITY_DN41561_c0_g2	24.09	117.58	12.20	46.61	0.00	3.49	109.97	0.00	0.00	88.16
TRINITY_DN41561_c0_g3	0.00	0.00	0.00	0.00	0.00	0.00	13.27	0.00	0.00	0.00
TRINITY_DN41561_c1_g1	38.67	58.63	48.08	47.23	30.68	37.21	60.52	16.66	97.63	91.96
TRINITY_DN41561_c1_g2	15.90	3.57	3.23	0.00	0.00	3.87	25.48	4.61	13.53	10.68
TRINITY_DN41561_c2_g2	0.00	0.00	0.00	0.00	0.00	0.00	0.00	0.00	0.00	0.00
TRINITY_DN41561_c5_g1	0.00	0.00	0.00	0.00	14.06	0.00	0.00	0.00	0.00	21.04
TRINITY_DN415620_c0_g1	100.67	153.32	280.33	85.36	13.03	75.57	131.42	24.15	169.61	172.55
TRINITY_DN415621_c0_g1	0.00	0.00	0.00	0.00	0.00	0.00	0.00	0.00	0.00	0.00
TRINITY_DN415622_c0_g3	0.00	0.00	0.00	0.00	0.00	0.00	0.00	0.00	0.00	0.00
TRINITY_DN415622_c6_g1	0.00	0.00	0.00	12.19	0.00	0.00	16.43	0.00	0.00	0.00
TRINITY_DN415623_c0_g1	0.00	0.00	0.00	15.96	0.00	0.00	0.00	0.00	0.00	0.00
TRINITY_DN415624_c0_g1	0.00	0.00	11.00	0.00	0.00	0.00	0.00	0.00	0.00	0.00
TRINITY_DN415625_c1_g1	0.00	0.00	0.00	0.00	0.00	0.00	0.00	0.00	0.00	0.00
TRINITY_DN415626_c2_g1	17.65	0.00	0.00	16.80	0.00	0.00	68.62	0.00	16.99	95.52
TRINITY_DN415628_c0_g1	0.00	0.00	0.00	0.00	0.00	0.00	0.00	0.00	0.00	0.00
TRINITY_DN415628_c1_g1	0.00	0.00	0.00	15.02	0.00	0.00	0.00	0.00	0.00	0.00
TRINITY_DN415629_c0_g1	0.00	0.00	0.00	0.00	0.00	0.00	0.00	0.00	0.00	0.00
TRINITY_DN41562_c0_g1	0.00	0.00	0.00	0.00	0.00	3.78	0.00	0.00	4.18	4.01
TRINITY_DN41562_c1_g1	0.00	0.00	0.00	0.00	0.00	0.00	0.00	0.00	0.00	0.00
TRINITY_DN41562_c2_g1	0.00	0.00	0.00	0.00	0.00	0.00	0.00	0.00	0.00	17.85
TRINITY_DN41562_c5_g1	0.00	0.00	0.00	0.00	0.00	0.00	0.00	0.00	0.00	0.00
TRINITY_DN415630_c1_g1	4.52	5.11	0.00	4.46	9.46	3.89	0.00	0.00	4.30	20.67
TRINITY_DN415631_c1_g3	0.00	0.00	0.00	0.00	0.00	0.00	0.00	0.00	0.00	0.00
TRINITY_DN415632_c0_g1	0.00	0.00	0.00	0.00	12.48	0.00	0.00	15.56	0.00	0.00
TRINITY_DN415632_c1_g1	0.00	0.00	0.00	0.00	0.00	0.00	0.00	0.00	0.00	0.00
TRINITY_DN415632_c5_g1	0.00	0.00	0.00	0.00	0.00	0.00	0.00	0.00	0.00	0.00
TRINITY_DN415634_c1_g1	0.00	0.00	0.00	0.00	0.00	0.00	0.00	0.00	0.00	0.00
TRINITY_DN415635_c0_g1	0.00	0.00	1.84	0.00	0.00	0.00	0.00	1.79	0.00	1.68
TRINITY_DN415637_c0_g1	0.00	0.00	0.00	0.00	0.00	0.00	0.00	0.00	0.00	0.00
TRINITY_DN415637_c0_g2	0.00	0.00	0.00	0.00	0.00	0.00	0.00	0.00	0.00	0.00
TRINITY_DN415637_c0_g3	0.00	0.00	0.00	0.00	0.00	0.00	0.00	0.00	0.00	0.00
TRINITY_DN415637_c0_g4	0.00	0.00	0.00	0.00	0.00	0.00	0.00	0.00	0.00	0.00
TRINITY_DN415637_c0_g5	0.00	0.00	0.00	0.00	0.00	0.00	0.00	0.00	0.00	0.00
TRINITY_DN415639_c0_g1	0.00	0.00	0.00	0.00	0.00	0.00	0.00	0.00	0.00	0.00
TRINITY_DN41563_c1_g1	10.07	0.00	0.00	0.00	0.00	13.03	6.25	0.00	8.87	12.79
TRINITY_DN41563_c2_g1	0.00	2.31	0.00	0.00	0.00	0.00	0.00	0.00	0.00	0.00
TRINITY_DN41563_c6_g1	16.09	0.00	16.21	0.00	0.00	0.00	0.00	0.00	15.43	29.20
TRINITY_DN41563_c7_g1	0.00	0.00	0.00	15.02	0.00	0.00	0.00	0.00	30.08	0.00
TRINITY_DN415640_c0_g1	0.00	0.00	0.00	0.00	0.00	0.00	0.00	0.00	0.00	14.60
TRINITY_DN415641_c0_g1	0.00	0.00	0.00	0.00	0.00	0.00	0.00	0.00	99.77	0.00
TRINITY_DN415642_c0_g1	0.00	19.48	0.00	0.00	0.00	0.00	0.00	0.00	0.00	15.39
TRINITY_DN415642_c0_g2	0.00	0.00	0.00	0.00	0.00	0.00	0.00	0.00	0.00	0.00
TRINITY_DN415642_c0_g3	4.69	6.03	0.00	0.00	0.00	0.00	0.00	0.00	6.99	26.94
TRINITY_DN415642_c0_g4	0.00	0.00	0.00	13.48	0.00	0.00	0.00	0.00	0.00	12.71
TRINITY_DN415643_c0_g1	0.00	0.00	0.00	0.00	0.00	0.00	0.00	0.00	0.00	0.00
TRINITY_DN415644_c0_g1	0.00	0.00	0.00	0.00	0.00	0.00	7.99	0.00	0.00	0.00
TRINITY_DN415645_c0_g1	0.00	0.00	0.00	0.00	0.00	0.00	68.62	0.00	0.00	0.00
TRINITY_DN415646_c2_g1	0.00	0.00	0.00	0.00	0.00	0.00	0.00	0.00	0.00	0.00
TRINITY_DN415647_c0_g1	0.00	0.00	0.00	0.00	0.00	0.00	0.00	0.00	0.00	0.00
TRINITY_DN415649_c1_g1	0.00	0.00	0.00	0.00	0.00	0.00	0.00	0.00	0.00	0.00
TRINITY_DN41564_c0_g1	0.00	0.00	0.00	0.00	0.00	0.00	0.00	0.00	0.00	0.00
TRINITY_DN415651_c0_g1	0.00	0.00	0.00	0.00	0.00	0.00	0.00	0.00	0.00	0.00
TRINITY_DN415652_c0_g1	0.00	0.00	0.00	0.00	0.00	0.00	0.00	0.00	0.00	0.00
TRINITY_DN415653_c0_g1	8.20	0.00	0.00	0.00	0.00	0.00	0.00	0.00	0.00	0.00
TRINITY_DN415656_c0_g1	0.00	0.00	0.00	0.00	0.00	0.00	0.00	0.00	0.00	11.99
TRINITY_DN415657_c0_g1	0.00	0.00	0.00	0.00	0.00	0.00	0.00	0.00	0.00	0.00
TRINITY_DN415658_c0_g1	0.00	0.00	0.00	0.00	0.00	0.00	0.00	0.00	0.00	29.64
TRINITY_DN415658_c1_g1	0.00	0.00	0.00	0.00	0.00	0.00	0.00	0.00	0.00	0.00
TRINITY_DN415658_c4_g1	7.30	0.00	0.00	0.00	0.00	0.00	0.00	0.00	0.00	0.00
TRINITY_DN415658_c5_g1	0.00	9.12	0.00	0.00	0.00	0.00	0.00	0.00	7.27	0.00
TRINITY_DN415658_c7_g1	0.00	0.00	0.00	0.00	0.00	0.00	0.00	0.00	0.00	0.00
TRINITY_DN415659_c0_g1	0.00	0.00	0.00	0.00	0.00	0.00	0.00	0.00	0.00	0.00
TRINITY_DN41565_c0_g2	0.00	0.00	0.00	0.00	7.36	6.20	0.00	0.00	11.58	0.00
TRINITY_DN41565_c0_g3	3.61	7.98	0.00	0.00	3.78	3.09	0.00	0.00	10.35	6.58
TRINITY_DN415660_c0_g1	0.00	0.00	0.00	0.00	0.00	0.00	0.00	0.00	0.00	0.00
TRINITY_DN415661_c1_g1	0.00	0.00	0.00	0.00	0.00	0.00	0.00	0.00	0.00	17.50
TRINITY_DN415662_c0_g1	0.00	0.00	0.00	0.00	0.00	0.00	0.00	0.00	16.99	0.00
TRINITY_DN415663_c0_g1	0.00	5.82	0.00	0.00	0.00	0.00	0.00	2.62	0.00	7.35
TRINITY_DN415664_c0_g1	0.00	11.81	0.00	0.00	0.00	0.00	0.00	0.00	0.00	0.00
TRINITY_DN415664_c1_g1	0.00	0.00	0.00	0.00	0.00	0.00	0.00	0.00	0.00	0.00
TRINITY_DN415665_c0_g1	0.00	0.00	0.00	0.00	0.00	0.00	0.00	0.00	3.10	2.95
TRINITY_DN415666_c0_g1	0.00	0.00	0.00	0.00	0.00	0.00	0.00	0.00	0.00	0.00
TRINITY_DN415667_c1_g1	0.00	0.00	0.00	0.00	0.00	0.00	0.00	0.00	14.78	0.00
TRINITY_DN415668_c0_g1	0.00	0.00	0.00	0.00	0.00	0.00	0.00	0.00	0.00	0.00
TRINITY_DN41566_c0_g1	0.00	0.00	0.00	0.00	0.00	0.00	0.00	0.00	33.37	0.00
TRINITY_DN41566_c1_g1	7.03	0.00	0.00	0.00	0.00	0.00	8.95	0.00	0.00	0.00
TRINITY_DN415671_c0_g1	0.00	0.00	0.00	0.00	0.00	0.00	0.00	0.00	0.00	12.98
TRINITY_DN415672_c0_g1	0.00	0.00	0.00	0.00	0.00	0.00	0.00	0.00	0.00	0.00
TRINITY_DN415672_c1_g1	0.00	0.00	0.00	0.00	0.00	5.90	0.00	0.00	0.00	6.42
TRINITY_DN415672_c2_g1	0.00	0.00	0.00	0.00	0.00	0.00	0.00	0.00	0.00	0.00
TRINITY_DN415672_c2_g2	0.00	0.00	0.00	0.00	0.00	0.00	0.00	0.00	0.00	0.00
TRINITY_DN415672_c3_g1	0.00	0.00	0.00	0.00	0.00	0.00	0.00	0.00	3.45	0.00
TRINITY_DN415672_c3_g2	0.00	0.00	0.00	0.00	0.00	0.00	0.00	0.00	0.00	0.00
TRINITY_DN415672_c4_g1	0.00	0.00	0.00	0.00	0.00	0.00	0.00	0.00	0.00	0.00
TRINITY_DN415674_c0_g1	10.82	0.00	0.00	0.00	0.00	0.00	0.00	0.00	0.00	0.00
TRINITY_DN415675_c0_g3	9.15	0.00	0.00	0.00	0.00	0.00	0.00	0.00	0.00	0.00
TRINITY_DN415675_c0_g4	0.00	0.00	0.00	0.00	0.00	0.00	8.70	0.00	0.00	7.26
TRINITY_DN415675_c1_g1	0.00	0.00	0.00	0.00	0.00	0.00	0.00	0.00	0.00	0.00
TRINITY_DN415675_c2_g1	8.46	0.00	0.00	0.00	8.82	0.00	0.00	0.00	0.00	0.00
TRINITY_DN415675_c3_g1	0.00	0.00	0.00	0.00	0.00	0.00	0.00	0.00	3.93	0.00
TRINITY_DN415676_c0_g1	2.58	0.00	0.00	2.30	0.00	0.00	6.77	0.58	3.92	0.00
TRINITY_DN415676_c0_g2	11.24	15.15	5.74	0.00	3.06	9.86	0.00	10.76	44.45	10.52
TRINITY_DN415676_c1_g1	11.50	0.00	0.00	0.00	0.00	0.00	0.00	0.00	0.00	0.00
TRINITY_DN415676_c2_g1	1.38	8.64	0.00	0.00	1.46	0.00	0.00	0.00	1.34	0.00
TRINITY_DN415676_c3_g1	0.00	0.00	0.00	0.00	0.00	0.00	0.00	0.00	8.12	7.83
TRINITY_DN415676_c4_g1	0.00	0.00	0.00	0.00	5.08	0.00	0.00	9.55	0.00	8.90
TRINITY_DN415676_c5_g1	0.00	0.00	0.00	0.00	0.00	0.00	0.00	0.00	0.00	8.70
TRINITY_DN415679_c0_g1	0.00	0.00	0.00	0.00	0.00	0.00	0.00	0.00	0.00	0.00
TRINITY_DN41567_c1_g1	0.00	0.00	0.00	0.00	0.00	0.00	0.00	0.00	0.00	18.01
TRINITY_DN415681_c1_g1	0.00	0.00	12.47	0.00	0.00	0.00	0.00	0.00	0.00	0.00
TRINITY_DN415684_c0_g1	10.34	0.00	0.00	0.00	0.00	0.00	0.00	0.00	0.00	0.00
TRINITY_DN415685_c0_g1	0.00	0.00	0.00	0.00	10.17	0.00	0.00	0.00	0.00	19.80
TRINITY_DN415685_c1_g1	27.25	19.71	7.05	9.53	5.01	7.06	32.20	4.57	47.42	50.59
TRINITY_DN415685_c3_g1	0.00	0.00	0.00	0.00	0.00	0.00	0.00	0.00	0.00	0.00
TRINITY_DN415685_c5_g1	0.00	0.00	0.00	0.00	0.00	0.00	0.00	0.00	0.00	0.00
TRINITY_DN415685_c9_g1	0.00	0.00	0.00	0.00	0.00	0.00	0.00	0.00	0.00	0.00
TRINITY_DN415689_c0_g1	0.00	0.00	0.00	0.00	0.00	0.00	0.00	0.00	0.00	0.00
TRINITY_DN41568_c0_g1	0.00	0.00	0.00	0.00	0.00	0.00	0.00	0.00	0.00	0.00
TRINITY_DN415692_c0_g1	0.00	0.00	0.00	0.00	0.00	0.00	0.00	0.00	0.00	0.00
TRINITY_DN415693_c0_g1	0.00	0.00	0.00	0.00	0.00	0.00	0.00	0.00	0.00	0.00
TRINITY_DN415695_c0_g2	0.00	0.00	0.00	0.00	0.00	0.00	0.00	0.00	0.00	2.73
TRINITY_DN415695_c1_g1	0.00	0.00	0.00	0.00	0.00	0.00	0.00	0.00	0.00	0.00
TRINITY_DN415695_c2_g1	8.24	9.89	0.00	0.00	8.58	7.17	21.21	8.07	0.00	0.00
TRINITY_DN415695_c3_g1	0.00	7.12	0.00	0.00	1.79	0.00	0.00	1.63	6.57	3.07
TRINITY_DN415695_c4_g1	0.00	0.00	0.00	0.00	0.00	0.00	0.00	0.00	14.15	0.00
TRINITY_DN415695_c5_g1	0.00	0.00	0.00	0.00	0.00	0.00	0.00	0.00	0.00	0.00
TRINITY_DN415695_c6_g1	0.00	0.00	0.00	0.00	0.00	0.00	0.00	0.00	0.00	0.00
TRINITY_DN415697_c0_g1	0.00	0.00	0.00	0.00	0.00	0.00	0.00	0.00	0.00	14.60
TRINITY_DN415699_c0_g1	19.16	0.00	0.00	0.00	0.00	16.13	0.00	0.00	0.00	0.00
TRINITY_DN41569_c0_g1	15.95	0.00	0.00	0.00	0.00	0.00	0.00	0.00	0.00	0.00
TRINITY_DN41569_c0_g2	6.18	0.00	0.00	0.00	0.00	10.75	0.00	0.00	0.00	0.00
TRINITY_DN41569_c2_g1	3.06	0.00	0.00	0.00	3.22	0.00	3.66	0.00	0.00	0.00
TRINITY_DN4156_c0_g1	4.81	10.53	28.04	7.50	2.10	33.54	1.56	18.06	38.60	0.00
TRINITY_DN4156_c0_g2	56.87	30.94	8.82	38.51	9.50	16.69	29.76	0.00	102.89	80.56
TRINITY_DN4156_c0_g3	33.18	39.13	35.32	11.40	18.38	14.33	28.58	17.53	101.99	77.94
TRINITY_DN4156_c6_g1	0.00	20.26	0.00	0.00	0.00	0.00	0.00	0.00	0.00	15.39
TRINITY_DN415700_c0_g1	0.00	0.00	0.00	0.00	0.00	0.00	0.00	0.00	0.00	14.49
TRINITY_DN415701_c0_g1	0.00	0.00	0.00	0.00	0.00	0.00	0.00	0.00	0.00	8.84
TRINITY_DN415701_c1_g1	0.00	0.00	0.00	0.00	0.00	0.00	0.00	0.00	0.00	0.00
TRINITY_DN415701_c2_g1	1.49	1.56	0.00	0.00	0.00	0.00	0.00	0.00	0.00	0.00
TRINITY_DN415701_c3_g1	1.35	0.00	0.00	0.00	1.43	1.15	4.62	0.00	1.32	0.00
TRINITY_DN415701_c4_g1	1.94	0.00	1.93	0.00	0.00	1.66	0.00	0.00	0.00	3.53
TRINITY_DN415701_c5_g1	0.00	0.00	0.00	0.00	0.00	0.00	0.00	0.00	0.00	0.00
TRINITY_DN415705_c1_g1	0.00	0.00	0.00	0.00	0.00	0.00	13.62	0.00	0.00	9.63
TRINITY_DN415705_c3_g1	0.00	0.00	0.00	0.00	0.00	0.00	0.00	0.00	0.00	0.00
TRINITY_DN415706_c0_g1	15.58	0.00	0.00	0.00	0.00	0.00	0.00	0.00	7.42	14.29
TRINITY_DN415707_c1_g1	0.00	0.00	0.00	0.00	0.00	0.00	0.00	0.00	0.00	7.74
TRINITY_DN415708_c0_g1	0.00	0.00	0.00	0.00	0.00	0.00	46.90	0.00	0.00	0.00
TRINITY_DN41570_c0_g1	16.64	0.00	0.00	0.00	0.00	0.00	0.00	15.70	0.00	0.00
TRINITY_DN415712_c0_g1	0.00	0.00	0.00	0.00	0.00	0.00	0.00	0.00	0.00	16.23
TRINITY_DN415713_c0_g1	0.00	0.00	0.00	0.00	0.00	0.00	0.00	0.00	0.00	0.00
TRINITY_DN415715_c0_g1	0.00	1.31	1.25	2.53	1.33	1.36	0.00	0.00	3.69	12.07
TRINITY_DN415715_c0_g2	0.00	0.00	0.00	0.00	0.00	16.29	0.00	0.00	0.00	0.00
TRINITY_DN415716_c1_g1	0.00	0.00	0.00	0.00	0.00	0.00	0.00	0.00	0.00	0.00
TRINITY_DN415716_c3_g1	0.00	0.00	0.00	0.00	0.00	0.00	0.00	0.00	12.11	0.00
TRINITY_DN415717_c0_g1	1.59	0.00	0.00	0.00	0.00	0.00	0.00	0.00	4.64	4.43
TRINITY_DN41571_c0_g1	0.00	0.00	0.00	0.00	0.00	0.00	0.00	6.14	6.13	0.00
TRINITY_DN41571_c0_g2	6.11	18.17	0.00	0.00	0.00	9.76	0.00	0.00	10.87	1.52
TRINITY_DN415720_c4_g1	0.00	0.00	0.00	0.00	21.88	0.00	0.00	0.00	0.00	0.00
TRINITY_DN415720_c5_g1	0.00	0.00	0.00	0.00	0.00	0.00	0.00	0.00	0.00	0.00
TRINITY_DN415721_c0_g1	0.00	0.00	13.60	0.00	0.00	0.00	0.00	0.00	0.00	5.23
TRINITY_DN415722_c0_g1	0.00	44.78	0.00	0.00	0.00	15.99	73.23	0.00	0.00	17.16
TRINITY_DN415724_c0_g2	0.00	0.00	1.20	0.00	0.00	1.03	2.75	0.00	1.19	4.42
TRINITY_DN415725_c0_g1	0.00	0.00	0.00	0.00	17.92	0.00	45.40	0.00	0.00	0.00
TRINITY_DN415725_c0_g2	0.00	0.00	0.00	0.00	0.00	0.00	0.00	0.00	0.00	0.00
TRINITY_DN415725_c1_g1	3.25	1.33	0.64	2.63	1.38	0.55	0.00	0.62	4.86	7.09
TRINITY_DN415725_c1_g2	0.00	0.00	0.00	0.00	0.00	0.00	0.00	0.00	0.00	0.00
TRINITY_DN415725_c3_g1	0.00	0.00	0.00	0.00	0.00	0.00	0.00	0.00	0.00	0.00
TRINITY_DN415726_c0_g1	0.00	0.00	0.00	0.00	0.00	0.00	0.00	0.00	0.00	0.00
TRINITY_DN415727_c1_g1	0.00	0.00	0.00	0.00	0.00	0.00	0.00	0.00	0.00	0.00
TRINITY_DN415727_c2_g1	0.00	0.00	0.00	0.00	0.00	0.00	0.00	0.00	0.00	0.00
TRINITY_DN415728_c0_g1	0.00	0.00	0.00	0.00	0.00	0.00	0.00	0.00	0.00	0.00
TRINITY_DN41572_c0_g1	13.86	15.80	14.64	9.79	6.86	10.48	14.42	4.77	74.56	35.28
TRINITY_DN41572_c0_g2	0.00	22.07	0.00	0.00	0.00	0.00	71.99	0.00	35.95	50.56
TRINITY_DN41572_c2_g1	0.00	0.00	17.00	0.00	0.00	0.00	0.00	0.00	0.00	0.00
TRINITY_DN41572_c5_g1	0.00	0.00	0.00	0.00	0.00	0.00	0.00	0.00	0.00	0.00
TRINITY_DN415732_c0_g1	0.00	0.00	0.00	0.00	0.00	0.00	0.00	0.00	0.00	0.00
TRINITY_DN415733_c0_g1	0.00	0.00	0.00	0.00	0.00	0.00	0.00	0.00	0.00	0.00
TRINITY_DN415733_c0_g2	0.00	0.00	0.00	0.00	5.30	0.00	0.00	0.00	0.00	0.00
TRINITY_DN415733_c3_g1	20.38	0.00	0.00	0.00	0.00	0.00	0.00	0.00	0.00	44.08
TRINITY_DN415733_c4_g1	0.00	0.00	0.00	0.00	0.00	0.00	0.00	0.00	0.00	0.00
TRINITY_DN415733_c6_g1	0.00	0.00	0.00	0.00	0.00	0.00	46.19	0.00	0.00	0.00
TRINITY_DN415733_c7_g1	0.00	0.00	0.00	0.00	0.00	0.00	0.00	0.00	0.00	0.00
TRINITY_DN415734_c0_g1	0.00	0.00	0.00	0.00	0.00	0.00	0.00	0.00	0.00	0.00
TRINITY_DN415734_c0_g2	0.00	32.18	0.00	0.00	0.00	0.00	0.00	0.00	4.46	0.00
TRINITY_DN415735_c0_g1	0.00	0.00	0.00	0.00	0.00	0.00	11.70	0.00	0.00	0.00
TRINITY_DN415735_c0_g2	0.00	0.00	0.00	0.00	0.00	0.00	0.00	0.00	0.00	0.00
TRINITY_DN415736_c0_g1	0.00	0.00	0.00	0.00	0.00	0.00	0.00	0.00	0.00	3.81
TRINITY_DN415739_c0_g1	0.00	8.33	0.00	0.00	0.00	0.00	0.00	0.00	0.00	0.00
TRINITY_DN41573_c0_g1	116.63	0.00	10.60	49.72	81.34	50.41	101.90	0.00	140.43	215.72
TRINITY_DN41573_c0_g2	0.00	0.00	7.86	0.00	0.00	0.00	0.00	0.00	0.00	11.32
TRINITY_DN41573_c0_g3	0.00	0.00	0.00	0.00	12.06	0.00	15.22	0.00	31.72	10.67
TRINITY_DN41573_c0_g4	0.00	0.00	0.00	0.00	3.72	0.00	0.00	0.00	0.00	7.79
TRINITY_DN41573_c1_g1	8.70	10.47	0.00	0.00	9.07	7.58	11.26	0.00	0.00	32.02
TRINITY_DN415740_c0_g1	0.00	0.00	0.00	0.00	0.00	0.00	0.00	0.00	0.00	0.00
TRINITY_DN415740_c1_g4	0.00	0.00	0.00	0.00	0.00	6.87	0.00	0.00	0.00	0.00
TRINITY_DN415740_c2_g1	6.87	0.00	0.00	0.00	0.00	5.98	9.09	0.00	19.60	25.27
TRINITY_DN415740_c2_g2	0.00	0.00	0.00	0.00	0.00	0.00	0.00	0.00	0.00	0.00
TRINITY_DN415740_c2_g4	0.00	0.00	0.00	0.00	0.00	2.88	12.14	6.57	0.00	0.00
TRINITY_DN415741_c0_g1	0.00	0.00	0.00	0.00	0.00	0.00	0.00	0.00	0.00	0.00
TRINITY_DN415742_c0_g1	0.00	0.00	0.00	0.00	0.00	0.00	0.00	0.00	0.00	0.00
TRINITY_DN415743_c1_g1	16.97	0.00	0.00	0.00	0.00	0.00	0.00	0.00	16.36	0.00
TRINITY_DN415744_c0_g1	0.00	0.00	0.00	0.00	0.00	0.00	0.00	0.00	0.00	0.00
TRINITY_DN415744_c1_g1	0.00	0.00	0.00	0.00	0.00	0.00	0.00	0.00	0.00	0.00
TRINITY_DN415744_c2_g1	17.12	0.00	17.32	32.69	0.00	0.00	0.00	0.00	0.00	15.51
TRINITY_DN415745_c1_g1	0.00	0.00	0.00	0.00	0.00	0.00	0.00	0.00	0.00	0.00
TRINITY_DN415745_c3_g1	0.00	0.00	0.00	0.00	0.00	0.00	0.00	0.00	7.86	0.00
TRINITY_DN415746_c1_g2	0.00	0.00	0.00	0.00	0.00	0.00	0.00	0.00	13.47	0.00
TRINITY_DN415747_c0_g1	9.68	6.78	4.80	3.24	6.82	6.87	16.65	1.56	10.98	20.52
TRINITY_DN415747_c0_g2	0.00	59.38	0.00	0.00	0.00	0.00	0.00	0.00	15.89	0.00
TRINITY_DN415747_c0_g3	0.00	0.00	0.00	0.00	0.00	0.00	0.00	0.00	0.00	0.00
TRINITY_DN415747_c0_g4	0.00	0.00	0.00	0.00	0.00	0.00	0.00	0.00	0.00	0.00
TRINITY_DN415747_c0_g5	0.00	0.00	0.00	0.00	0.00	0.00	24.84	18.05	0.00	0.00
TRINITY_DN415747_c1_g2	12.40	0.00	0.00	0.00	0.00	0.00	0.00	0.00	0.00	0.00
TRINITY_DN415747_c2_g1	15.40	0.00	0.00	0.00	0.00	0.00	0.00	0.00	0.00	0.00
TRINITY_DN415748_c2_g1	7.23	0.00	0.00	0.00	0.00	0.00	0.00	0.00	0.00	0.00
TRINITY_DN415748_c3_g1	2.96	0.00	0.00	0.00	3.11	0.00	0.00	0.00	2.84	0.00
TRINITY_DN415748_c4_g1	0.00	0.00	0.00	0.00	0.00	0.00	0.00	0.00	11.84	0.00
TRINITY_DN415748_c5_g1	0.00	0.00	0.00	0.00	0.00	0.00	0.00	0.00	0.00	0.00
TRINITY_DN415750_c0_g1	3.36	0.87	0.83	2.54	0.89	0.71	3.76	0.00	3.29	6.10
TRINITY_DN415751_c0_g1	0.00	0.00	0.00	0.00	0.00	0.00	0.00	0.00	0.00	0.00
TRINITY_DN415753_c0_g1	0.00	0.00	0.00	4.12	0.00	0.00	0.00	0.00	0.00	0.00
TRINITY_DN415753_c3_g1	0.00	0.00	0.00	0.00	0.00	0.00	0.00	8.89	8.69	0.00
TRINITY_DN415753_c5_g1	2.87	3.12	11.44	0.00	6.04	4.92	0.00	0.00	9.83	28.76
TRINITY_DN415753_c6_g1	6.13	0.00	0.00	0.00	0.00	0.00	0.00	0.00	0.00	13.15
TRINITY_DN415753_c8_g1	0.00	0.00	0.00	0.00	0.00	0.00	0.00	0.00	0.00	26.57
TRINITY_DN415754_c0_g1	0.00	0.00	0.00	0.00	0.00	0.00	0.00	0.00	0.00	0.00
TRINITY_DN415756_c1_g1	0.00	0.00	0.00	0.00	0.00	0.00	0.00	0.00	0.00	0.00
TRINITY_DN415757_c0_g1	0.00	0.00	0.00	0.00	0.00	0.00	0.00	0.00	0.00	0.00
TRINITY_DN415758_c0_g1	0.00	0.00	0.00	4.20	0.00	0.00	0.00	0.00	0.00	0.00
TRINITY_DN41575_c0_g1	0.00	3.95	7.13	7.07	7.49	0.00	12.96	0.00	20.47	32.54
TRINITY_DN415760_c2_g1	0.00	12.31	0.00	0.00	19.81	0.00	24.84	0.00	0.00	0.00
TRINITY_DN415761_c0_g1	0.00	0.00	0.00	0.00	0.00	0.00	0.00	0.00	0.00	0.00
TRINITY_DN415763_c0_g1	0.00	0.00	0.00	0.00	0.00	0.00	0.00	8.00	0.00	0.00
TRINITY_DN415763_c1_g1	0.00	0.00	0.00	0.00	0.00	0.00	0.00	0.00	0.00	0.00
TRINITY_DN415764_c0_g1	0.00	0.00	0.00	0.00	0.00	0.00	0.00	0.00	0.00	0.00
TRINITY_DN415764_c1_g1	0.00	0.00	0.00	0.00	0.00	0.00	0.00	0.00	0.00	0.00
TRINITY_DN415764_c2_g1	0.00	0.00	0.00	0.00	0.00	0.00	0.00	0.00	0.00	0.00
TRINITY_DN415768_c0_g1	0.00	0.00	0.00	0.00	0.00	0.00	23.82	0.00	0.00	0.00
TRINITY_DN41576_c0_g1	0.00	20.24	8.54	0.00	0.00	0.00	0.00	0.00	8.03	27.03
TRINITY_DN41576_c2_g1	0.00	0.00	0.00	0.00	0.00	0.00	0.00	0.00	0.00	0.00
TRINITY_DN41576_c4_g1	0.00	0.00	0.00	0.00	0.00	0.00	0.00	0.00	0.00	2.78
TRINITY_DN41576_c5_g1	0.00	0.00	0.00	0.00	0.00	0.00	0.00	0.00	0.00	0.00
TRINITY_DN415771_c2_g2	0.00	0.00	0.00	0.00	0.00	0.00	0.00	0.00	0.00	0.00
TRINITY_DN415772_c0_g1	11.28	0.00	0.00	0.00	0.00	0.00	0.00	0.00	0.00	0.00
TRINITY_DN415772_c1_g1	0.00	0.00	0.00	0.00	0.00	0.00	0.00	0.00	18.30	0.00
TRINITY_DN415773_c1_g1	0.00	0.00	0.00	0.00	0.00	0.00	0.00	0.00	4.22	0.00
TRINITY_DN415774_c1_g1	14.12	0.00	0.00	0.00	0.00	0.00	0.00	0.00	0.00	0.00
TRINITY_DN415775_c0_g1	0.00	0.00	0.00	0.00	0.00	0.00	0.00	0.00	0.00	0.00
TRINITY_DN415776_c0_g1	0.00	0.00	0.00	0.00	0.00	0.00	0.00	0.00	0.00	0.00
TRINITY_DN415777_c0_g1	0.00	0.00	5.93	0.00	0.00	0.00	0.00	0.00	0.00	0.00
TRINITY_DN415778_c0_g1	0.00	0.00	0.00	0.00	0.00	0.00	0.00	0.00	0.00	0.00
TRINITY_DN415778_c3_g1	0.00	0.00	0.00	0.00	0.00	0.00	0.00	0.00	34.28	16.06
TRINITY_DN41577_c0_g1	0.00	0.00	0.00	0.00	0.00	0.00	0.00	8.50	0.00	0.00
TRINITY_DN41577_c2_g1	0.00	14.01	0.00	0.00	0.00	0.00	0.00	0.00	11.02	21.08
TRINITY_DN415782_c0_g1	0.00	0.00	0.00	6.96	0.00	0.00	0.00	0.00	0.00	0.00
TRINITY_DN415787_c1_g1	0.00	0.00	0.00	0.00	0.00	0.00	0.00	0.00	0.00	0.00
TRINITY_DN415788_c2_g1	0.00	0.00	0.00	0.00	0.00	0.00	0.00	0.00	11.68	11.09
TRINITY_DN41578_c0_g1	0.00	41.38	0.00	0.00	0.00	7.40	0.00	0.00	10.87	15.66
TRINITY_DN41578_c0_g2	0.00	0.00	10.36	0.00	0.00	0.00	0.00	0.00	0.00	33.81
TRINITY_DN415791_c0_g1	0.00	0.00	0.00	0.00	0.00	0.00	0.00	0.00	0.00	0.00
TRINITY_DN415794_c0_g1	0.00	0.00	0.00	0.00	0.00	0.00	0.00	0.00	0.00	0.00
TRINITY_DN415795_c0_g1	0.00	0.00	0.00	0.00	0.00	0.00	19.75	0.00	0.00	0.00
TRINITY_DN415798_c0_g1	0.00	0.00	0.00	0.00	0.00	0.00	0.00	0.00	0.00	0.00
TRINITY_DN415799_c0_g1	0.00	0.00	0.00	0.00	0.00	0.00	0.00	0.00	0.00	0.00
TRINITY_DN415799_c0_g2	0.00	0.00	0.00	0.00	0.00	0.00	0.00	0.00	0.00	0.00
TRINITY_DN41579_c0_g1	12.07	9.57	8.83	7.83	16.63	6.94	51.32	0.00	16.71	33.70
TRINITY_DN41579_c1_g1	32.30	23.26	3.04	8.76	18.52	7.83	35.00	0.00	35.06	41.64
TRINITY_DN4157_c0_g1	289.42	301.49	170.61	166.89	195.40	182.70	363.39	111.23	629.95	722.43
TRINITY_DN4157_c0_g2	9.31	11.28	0.00	15.95	0.00	0.00	0.00	18.14	12.97	0.00
TRINITY_DN4157_c10_g1	99.94	158.20	69.69	63.75	70.43	73.64	145.29	57.90	241.84	297.20
TRINITY_DN4157_c10_g2	6.50	9.09	10.50	5.21	3.13	1.63	13.17	4.22	10.95	13.93
TRINITY_DN4157_c1_g1	32.89	47.81	28.04	18.77	9.90	20.07	55.09	13.69	68.00	76.05
TRINITY_DN4157_c1_g2	152.93	178.22	42.03	86.06	47.58	29.53	205.15	21.04	143.77	140.82
TRINITY_DN4157_c20_g1	14.33	15.54	8.56	5.70	3.01	4.91	3.41	0.00	16.51	44.35
TRINITY_DN4157_c25_g1	0.00	0.00	0.00	11.20	0.00	0.00	0.00	0.00	0.00	4.85
TRINITY_DN4157_c2_g1	0.00	8.08	79.42	33.34	68.19	23.11	161.08	26.93	24.28	333.05
TRINITY_DN4157_c30_g1	0.00	0.00	0.00	0.00	0.00	0.00	0.00	0.00	0.00	0.00
TRINITY_DN4157_c35_g1	14.99	0.00	0.00	0.00	0.00	0.00	0.00	0.00	0.00	0.00
TRINITY_DN4157_c3_g1	530.33	865.86	263.86	216.35	192.86	163.31	922.06	185.65	942.79	1018.05
TRINITY_DN4157_c4_g1	25.63	32.03	12.11	13.64	22.77	12.41	118.30	0.00	82.99	92.37
TRINITY_DN415801_c0_g1	2.11	4.13	4.04	2.07	0.00	1.79	1.19	1.01	2.02	5.03
TRINITY_DN415801_c2_g1	0.00	5.24	0.00	0.00	0.00	0.00	2.26	0.00	0.00	19.11
TRINITY_DN415803_c0_g1	0.00	0.00	0.00	0.00	0.00	0.00	0.00	0.00	0.00	0.00
TRINITY_DN415804_c0_g1	0.00	0.23	0.00	0.00	0.00	1.08	0.00	0.00	2.71	1.13
TRINITY_DN415804_c1_g1	2.96	0.00	0.08	1.49	0.00	0.00	0.00	0.00	0.00	0.00
TRINITY_DN415805_c0_g1	4.79	6.06	0.00	0.00	0.00	1.35	0.00	0.00	9.01	9.60
TRINITY_DN415806_c0_g1	0.00	0.00	0.00	0.00	0.00	0.00	0.00	0.00	0.00	0.00
TRINITY_DN415807_c0_g1	0.00	0.00	0.00	0.00	0.00	10.50	0.00	0.00	0.00	0.00
TRINITY_DN415809_c0_g1	2.15	0.00	0.00	4.67	0.00	0.00	1.77	0.00	0.00	0.00
TRINITY_DN415809_c1_g1	3.38	0.00	0.00	0.00	0.00	0.00	0.00	0.00	0.00	0.00
TRINITY_DN41580_c0_g1	0.00	0.00	0.00	0.00	0.00	0.00	0.00	0.00	0.00	8.87
TRINITY_DN415810_c0_g1	0.00	0.00	0.00	0.00	0.00	7.95	0.00	0.00	0.00	8.42
TRINITY_DN415813_c0_g1	14.87	0.00	0.00	0.00	15.35	0.00	0.00	0.00	0.00	0.00
TRINITY_DN415814_c0_g1	0.00	51.24	0.00	0.00	0.00	0.00	0.00	0.00	0.00	52.96
TRINITY_DN415814_c1_g1	0.00	0.00	0.00	0.00	0.00	0.00	0.00	0.00	0.00	0.00
TRINITY_DN415814_c3_g1	0.00	0.00	0.00	11.27	0.00	10.02	0.00	0.00	0.00	0.00
TRINITY_DN415814_c4_g1	0.00	0.00	0.00	0.00	0.00	0.00	0.00	0.00	0.00	0.00
TRINITY_DN415819_c0_g1	0.00	0.00	0.00	0.00	0.00	0.00	0.00	0.00	0.00	0.00
TRINITY_DN415819_c0_g2	7.44	17.74	0.00	0.00	0.00	6.47	0.00	0.00	14.19	0.00
TRINITY_DN41581_c0_g2	0.00	5.17	2.40	0.00	2.54	0.00	0.00	0.00	6.97	0.00
TRINITY_DN415820_c0_g1	2.85	15.44	0.00	0.00	0.00	0.00	0.00	0.00	0.00	2.59
TRINITY_DN415821_c0_g1	0.00	0.00	0.00	0.00	0.00	0.00	0.00	0.00	0.00	0.00
TRINITY_DN415821_c1_g1	0.00	0.00	0.00	18.74	0.00	0.00	0.00	0.00	0.00	0.00
TRINITY_DN415822_c1_g1	0.00	0.00	0.00	0.00	0.00	0.00	0.00	0.00	0.00	5.36
TRINITY_DN415824_c0_g2	0.00	0.00	0.00	0.00	0.00	0.00	0.00	0.00	0.00	0.00
TRINITY_DN415824_c0_g4	0.00	0.00	0.00	0.00	0.00	0.00	0.00	0.00	0.00	0.00
TRINITY_DN415824_c2_g1	0.00	0.00	0.00	0.00	0.00	0.00	0.00	0.00	0.00	0.00
TRINITY_DN415825_c0_g1	0.00	0.00	0.00	0.00	0.00	0.00	0.00	0.00	0.00	14.91
TRINITY_DN415825_c1_g1	0.00	0.00	0.00	0.00	0.00	0.00	0.00	0.00	0.00	0.00
TRINITY_DN415825_c3_g1	0.00	0.00	0.00	0.00	0.00	0.00	0.00	0.00	0.00	0.00
TRINITY_DN415828_c0_g1	0.00	0.00	14.09	0.00	0.00	0.00	0.00	0.00	0.00	13.10
TRINITY_DN415829_c0_g1	0.00	0.00	0.00	0.00	0.00	0.00	0.00	0.00	0.00	8.04
TRINITY_DN41582_c0_g1	8.37	6.31	0.00	0.00	0.00	0.00	10.93	6.48	4.22	13.52
TRINITY_DN41582_c1_g2	3.03	0.00	0.00	0.00	0.00	0.00	0.00	2.95	5.80	16.54
TRINITY_DN41582_c1_g3	0.00	15.33	0.00	0.00	0.00	0.00	0.00	12.08	0.00	11.50
TRINITY_DN41582_c2_g1	0.00	21.59	0.00	0.00	0.00	0.00	0.00	0.00	0.00	8.23
TRINITY_DN41582_c2_g2	0.00	0.00	0.00	0.00	7.32	0.00	0.00	0.00	6.69	20.61
TRINITY_DN41582_c6_g1	0.00	0.00	0.00	0.00	0.00	0.00	0.00	0.00	5.61	5.43
TRINITY_DN415832_c0_g1	0.00	8.84	0.00	0.00	0.00	0.00	0.00	0.00	0.00	1.89
TRINITY_DN415832_c1_g1	8.04	10.32	7.96	4.73	2.13	1.14	7.47	1.93	15.78	15.83
TRINITY_DN415832_c4_g1	0.00	0.00	0.00	0.00	0.00	0.00	0.00	0.00	0.00	0.00
TRINITY_DN415834_c0_g1	0.00	0.00	0.00	0.00	0.00	0.00	0.00	0.00	0.00	0.00
TRINITY_DN415837_c0_g1	5.92	0.00	12.31	0.00	0.00	0.00	0.00	1.91	7.65	0.00
TRINITY_DN41583_c0_g1	0.00	0.00	7.39	0.00	0.00	0.00	0.00	0.00	15.04	36.76
TRINITY_DN41583_c0_g2	0.00	0.00	0.00	8.83	0.00	0.00	0.00	0.00	0.00	0.00
TRINITY_DN41583_c2_g1	0.00	0.00	0.00	0.00	0.00	0.00	0.00	0.00	0.00	0.00
TRINITY_DN415840_c0_g2	7.03	12.77	0.00	0.00	0.00	0.00	0.00	0.00	0.00	9.63
TRINITY_DN415840_c1_g1	0.00	0.00	0.00	0.00	0.00	0.00	0.00	0.00	8.35	0.00
TRINITY_DN415840_c4_g1	0.00	0.00	0.00	0.00	0.00	0.00	0.00	0.00	0.00	0.00
TRINITY_DN415840_c5_g1	0.00	0.00	0.00	0.00	0.00	0.00	0.00	0.00	0.00	0.00
TRINITY_DN415841_c0_g1	0.00	0.00	0.00	0.00	0.00	0.00	16.04	11.84	0.00	0.00
TRINITY_DN415844_c0_g1	0.00	0.00	0.00	0.00	0.00	0.00	0.00	0.00	0.00	0.00
TRINITY_DN415846_c0_g1	0.00	0.00	0.00	0.00	0.00	0.00	0.00	0.00	0.00	0.00
TRINITY_DN415849_c0_g1	0.00	2.83	2.61	0.00	0.00	9.28	4.55	0.00	2.52	0.00
TRINITY_DN41584_c0_g1	0.00	7.46	6.43	0.00	0.00	12.63	58.32	0.00	0.00	18.06
TRINITY_DN41584_c0_g2	4.43	10.00	0.00	0.00	0.00	26.43	5.47	12.74	4.22	20.26
TRINITY_DN415851_c0_g2	0.00	0.00	0.00	0.00	0.00	0.00	1.45	0.00	0.00	1.16
TRINITY_DN415851_c1_g1	0.00	1.31	3.74	2.53	0.00	0.00	0.00	0.00	0.00	0.00
TRINITY_DN415851_c2_g1	0.00	0.00	0.00	0.00	0.00	0.00	0.00	0.00	0.00	0.00
TRINITY_DN415851_c2_g2	0.00	0.00	0.00	0.00	0.00	0.00	0.00	0.00	0.00	0.00
TRINITY_DN415851_c2_g3	15.66	0.00	0.00	0.00	0.00	0.00	0.00	0.00	0.00	0.00
TRINITY_DN415851_c2_g5	0.00	0.00	0.00	0.00	0.00	0.00	0.00	0.00	0.00	0.00
TRINITY_DN415851_c3_g1	15.14	91.25	15.24	0.00	15.61	0.00	0.00	0.00	0.00	0.00
TRINITY_DN415851_c5_g1	0.00	0.00	0.00	0.00	0.00	0.00	0.00	0.00	0.00	18.87
TRINITY_DN415852_c0_g1	0.00	0.00	0.00	0.00	0.00	0.00	19.11	0.00	0.00	0.00
TRINITY_DN415853_c0_g1	0.00	0.00	0.00	0.00	0.00	0.00	0.00	0.00	0.00	0.00
TRINITY_DN415854_c2_g1	17.48	0.00	0.00	16.62	0.00	0.00	0.00	0.00	0.00	11.02
TRINITY_DN415856_c0_g1	0.00	0.00	3.77	0.00	0.00	0.00	0.00	3.70	0.00	3.44
TRINITY_DN415858_c0_g1	73.13	65.06	73.97	34.92	93.63	231.72	165.29	51.26	123.24	660.66
TRINITY_DN415859_c0_g1	0.00	1.73	6.61	0.00	0.00	0.00	0.00	0.00	11.04	0.00
TRINITY_DN415859_c0_g2	0.00	0.00	0.00	0.00	0.00	0.00	22.07	0.00	0.00	0.00
TRINITY_DN415859_c0_g3	0.00	0.00	0.00	0.00	0.00	0.00	0.00	0.00	0.00	0.00
TRINITY_DN415859_c1_g1	0.00	0.00	0.00	0.00	0.00	0.00	0.00	0.00	0.00	15.51
TRINITY_DN415859_c3_g1	0.00	0.00	0.00	0.00	0.00	0.00	0.00	0.00	0.00	0.00
TRINITY_DN41585_c0_g1	0.00	0.00	16.07	6.48	16.46	0.00	41.49	0.00	30.60	45.81
TRINITY_DN41585_c0_g2	0.00	0.00	0.00	0.00	0.00	0.00	0.00	0.00	0.00	0.00
TRINITY_DN41585_c0_g3	0.00	0.00	0.00	0.00	15.01	0.00	0.00	0.00	0.00	0.00
TRINITY_DN41585_c1_g1	0.00	0.00	0.00	0.00	0.00	0.00	0.00	0.00	0.00	0.00
TRINITY_DN415867_c0_g1	0.00	0.00	0.00	0.00	0.00	0.00	0.00	0.00	0.00	0.00
TRINITY_DN415868_c0_g1	0.00	0.00	0.00	0.00	0.00	0.00	0.00	0.00	0.00	0.00
TRINITY_DN415868_c1_g1	0.00	0.00	0.00	0.00	0.00	0.00	0.00	0.00	0.00	0.00
TRINITY_DN415869_c0_g1	0.00	0.00	0.00	0.00	0.00	0.00	0.00	0.00	9.97	0.00
TRINITY_DN41586_c0_g1	0.00	0.00	0.00	0.00	2.93	4.78	14.91	3.04	5.36	5.08
TRINITY_DN415870_c0_g1	0.00	0.00	0.00	0.00	0.00	0.00	0.00	0.00	0.00	0.00
TRINITY_DN415871_c0_g1	0.00	0.00	0.00	0.00	17.03	0.00	0.00	0.00	0.00	45.00
TRINITY_DN415871_c0_g3	0.00	0.00	0.00	0.00	0.00	19.65	0.00	10.97	0.00	0.00
TRINITY_DN415871_c1_g1	0.00	0.00	0.00	0.00	0.00	0.00	0.00	0.00	0.00	12.62
TRINITY_DN415871_c2_g1	0.00	0.00	0.00	0.00	0.00	0.00	0.00	0.00	0.00	0.00
TRINITY_DN415871_c3_g1	6.97	0.00	0.00	0.00	0.00	0.00	0.00	0.00	0.00	0.00
TRINITY_DN415871_c5_g1	0.00	0.00	0.00	0.00	31.27	0.00	0.00	0.00	0.00	0.00
TRINITY_DN415871_c7_g1	33.67	0.00	0.00	0.00	0.00	7.32	0.00	0.00	16.07	15.49
TRINITY_DN415872_c0_g2	0.00	0.00	0.00	0.00	0.00	0.00	0.00	5.98	0.00	5.60
TRINITY_DN415872_c3_g1	0.00	0.00	32.48	0.00	0.00	0.00	0.00	0.00	0.00	0.00
TRINITY_DN415876_c0_g1	0.00	0.00	0.00	0.00	0.00	0.00	0.00	0.00	0.00	0.00
TRINITY_DN415877_c0_g1	0.00	0.00	0.00	0.00	0.00	0.00	0.00	0.00	0.00	0.00
TRINITY_DN415877_c0_g2	0.00	0.00	0.00	0.00	0.00	0.00	0.00	0.00	0.00	7.08
TRINITY_DN415877_c1_g1	0.00	0.00	0.00	0.00	0.00	0.00	26.55	0.00	0.00	0.00
TRINITY_DN415877_c1_g2	0.00	0.00	0.00	0.00	18.21	0.00	0.00	0.00	0.00	0.00
TRINITY_DN415878_c0_g1	14.74	0.00	0.00	0.00	0.00	0.00	26.20	0.00	0.00	0.00
TRINITY_DN415878_c0_g3	0.00	0.00	0.00	0.00	0.00	0.00	0.00	0.00	0.00	0.00
TRINITY_DN41587_c0_g1	0.00	0.00	0.00	0.00	0.00	0.00	8.57	0.00	12.83	0.00
TRINITY_DN41587_c1_g1	0.00	14.40	0.00	0.00	0.00	0.00	0.00	0.00	0.00	0.00
TRINITY_DN415880_c1_g1	2.66	11.51	0.00	0.00	0.00	4.56	6.31	0.00	0.00	9.70
TRINITY_DN415880_c3_g1	0.00	0.00	0.00	0.00	0.00	0.00	0.00	2.78	0.00	2.60
TRINITY_DN415881_c0_g2	0.00	14.59	0.00	0.00	0.00	0.00	0.00	0.00	0.00	0.00
TRINITY_DN415881_c1_g1	0.00	0.00	0.00	0.00	0.00	0.00	0.00	0.00	0.00	42.39
TRINITY_DN415883_c0_g1	0.00	0.00	0.00	0.00	0.00	0.00	0.00	0.00	0.00	0.00
TRINITY_DN415883_c1_g1	0.00	0.00	0.00	0.00	0.00	0.00	21.88	0.00	0.00	0.00
TRINITY_DN415884_c0_g1	0.00	0.00	0.00	2.33	0.00	0.00	0.84	0.00	0.00	3.87
TRINITY_DN415884_c1_g1	0.00	0.00	0.00	0.00	0.00	0.00	0.00	0.00	0.00	0.00
TRINITY_DN415884_c1_g3	0.00	0.00	0.00	0.00	0.00	0.00	0.00	0.00	4.40	4.24
TRINITY_DN415884_c1_g4	0.00	0.00	0.00	0.00	0.00	0.00	0.00	0.00	0.00	0.00
TRINITY_DN415884_c1_g5	0.00	3.15	0.00	0.00	0.00	0.00	3.45	0.00	0.00	0.00
TRINITY_DN415884_c3_g1	0.00	0.00	0.00	0.00	0.00	0.00	0.00	0.00	0.00	0.00
TRINITY_DN415884_c4_g1	0.00	0.00	0.00	0.00	0.00	0.00	0.00	0.00	0.00	0.00
TRINITY_DN415884_c5_g1	0.00	0.00	0.00	0.00	0.00	0.00	0.00	0.00	0.00	0.00
TRINITY_DN415884_c6_g1	0.00	0.00	0.00	4.75	0.00	0.00	0.00	0.00	9.17	0.00
TRINITY_DN415885_c0_g1	0.00	0.00	16.55	0.00	0.00	0.00	0.00	0.00	0.00	0.00
TRINITY_DN415886_c0_g1	0.00	0.00	0.00	0.00	0.00	0.00	0.00	0.00	0.00	18.81
TRINITY_DN41588_c0_g2	0.00	9.15	7.29	0.00	0.00	0.00	4.42	0.00	3.60	12.26
TRINITY_DN41588_c0_g4	19.73	0.00	0.00	0.00	0.00	0.00	0.00	0.00	0.00	0.00
TRINITY_DN41588_c1_g1	14.08	0.00	0.00	0.00	5.40	0.00	0.00	0.00	0.00	13.51
TRINITY_DN41588_c2_g1	0.00	0.00	0.00	0.00	0.00	0.00	0.00	0.00	0.00	0.00
TRINITY_DN415890_c0_g1	0.00	0.00	33.09	0.00	0.00	0.00	0.00	0.00	0.00	0.00
TRINITY_DN415890_c1_g1	0.00	0.00	0.00	0.00	0.00	0.00	0.00	0.00	0.00	0.00
TRINITY_DN415892_c0_g1	0.00	14.08	0.00	0.00	0.00	0.00	0.00	0.00	0.00	0.00
TRINITY_DN415892_c1_g1	0.00	0.00	0.00	0.00	0.00	0.00	0.00	0.00	0.00	10.47
TRINITY_DN415893_c0_g1	0.00	0.00	0.00	0.00	0.00	0.00	0.00	0.00	0.00	6.46
TRINITY_DN415895_c1_g1	0.00	0.00	0.00	0.00	12.31	0.00	0.00	0.00	0.00	0.00
TRINITY_DN415899_c1_g1	0.00	0.00	0.00	0.00	0.00	0.00	0.00	0.00	0.00	0.00
TRINITY_DN415899_c2_g1	0.00	0.00	0.00	0.00	0.00	0.00	0.00	0.00	0.00	0.00
TRINITY_DN415899_c2_g4	0.00	0.00	0.00	0.00	0.00	15.15	0.00	0.00	0.00	16.23
TRINITY_DN415899_c3_g1	0.00	0.00	0.00	0.00	0.00	0.00	0.00	0.00	0.00	0.00
TRINITY_DN415899_c4_g1	1.96	12.46	1.95	0.00	0.00	5.01	0.00	0.00	15.18	10.68
TRINITY_DN415899_c5_g1	0.00	7.51	0.00	0.00	0.00	0.00	0.00	0.00	0.00	4.25
TRINITY_DN415899_c7_g1	0.00	0.00	0.00	0.00	30.88	0.00	0.00	0.00	9.46	18.18
TRINITY_DN415899_c8_g1	12.58	0.00	0.00	0.00	0.00	21.59	0.00	12.08	0.00	0.00
TRINITY_DN415899_c9_g1	0.00	0.00	0.00	0.00	0.00	0.00	0.00	0.00	1.05	0.00
TRINITY_DN41589_c1_g1	0.00	0.00	0.00	0.00	0.00	0.00	0.00	0.00	0.00	0.00
TRINITY_DN4158_c0_g1	0.00	3.90	7.05	0.00	3.71	3.03	0.00	0.00	10.13	12.88
TRINITY_DN4158_c0_g2	8.19	14.42	6.55	16.30	0.00	5.63	11.85	3.21	19.21	17.71
TRINITY_DN4158_c11_g1	1.72	0.00	0.00	0.00	1.82	0.00	3.96	0.00	0.00	1.56
TRINITY_DN4158_c1_g1	8.39	0.00	0.00	0.00	5.81	0.00	0.00	0.00	11.09	20.86
TRINITY_DN4158_c2_g1	0.00	0.00	0.00	0.00	0.00	0.00	0.00	0.00	0.00	0.00
TRINITY_DN415900_c0_g1	0.00	0.00	18.66	0.00	0.00	0.00	0.00	0.00	0.00	0.00
TRINITY_DN415900_c0_g2	0.00	0.00	0.00	0.00	0.00	0.00	0.00	0.00	0.00	9.85
TRINITY_DN415900_c1_g1	0.00	0.00	0.00	0.00	0.00	0.00	0.00	0.00	0.00	0.00
TRINITY_DN415901_c0_g1	0.00	30.00	0.00	8.15	0.00	0.00	0.00	0.00	0.00	0.00
TRINITY_DN415902_c0_g1	0.00	0.00	0.00	0.00	0.00	0.00	0.00	0.00	0.00	0.00
TRINITY_DN415904_c0_g1	10.43	11.50	3.47	6.89	0.00	0.00	0.00	3.40	13.30	25.35
TRINITY_DN415906_c0_g1	0.00	0.00	0.00	0.00	0.00	0.00	0.00	0.00	15.98	7.70
TRINITY_DN415907_c0_g1	0.00	0.00	14.03	0.00	0.00	6.04	0.00	0.00	0.00	12.74
TRINITY_DN415907_c1_g1	0.00	0.00	0.00	0.00	0.00	0.00	0.00	0.00	0.00	0.00
TRINITY_DN415909_c0_g1	0.00	7.25	0.00	0.00	0.00	0.00	0.00	0.00	0.00	0.00
TRINITY_DN41590_c0_g1	2.76	11.93	14.42	0.00	2.90	9.43	4.77	0.00	13.69	27.42
TRINITY_DN41590_c0_g2	4.56	10.32	0.00	0.00	0.00	0.00	0.00	4.49	6.74	12.53
TRINITY_DN415910_c0_g1	0.00	0.00	0.00	0.00	0.00	0.00	0.00	0.00	0.00	0.00
TRINITY_DN415911_c0_g1	0.00	21.35	0.00	0.00	0.00	0.00	0.00	0.00	0.00	0.00
TRINITY_DN415913_c0_g1	11.79	0.00	0.84	0.00	0.90	0.00	0.00	0.00	0.00	9.26
TRINITY_DN415913_c0_g3	0.00	0.00	0.00	0.00	0.00	0.00	0.00	0.00	0.00	15.13
TRINITY_DN415913_c1_g1	0.00	0.00	0.00	0.00	0.00	0.00	0.00	0.00	0.00	0.00
TRINITY_DN415914_c0_g1	9.91	0.00	0.00	0.00	13.64	0.00	17.25	0.00	0.00	0.00
TRINITY_DN415914_c0_g2	0.00	0.00	0.00	0.00	0.00	0.00	0.00	0.00	0.00	0.00
TRINITY_DN415915_c0_g1	0.00	0.00	0.00	0.00	0.00	0.00	0.00	0.00	10.94	0.00
TRINITY_DN415920_c0_g1	16.21	0.00	0.00	0.00	0.00	0.00	0.00	0.00	0.00	10.81
TRINITY_DN415922_c0_g2	0.00	0.00	0.00	0.00	0.00	0.00	0.00	0.00	0.00	0.00
TRINITY_DN415922_c2_g1	0.00	0.00	0.00	0.00	0.00	0.00	0.00	0.00	0.00	0.00
TRINITY_DN415923_c0_g1	0.00	37.45	0.00	0.00	16.03	0.00	0.00	0.00	14.65	25.19
TRINITY_DN415925_c0_g1	0.00	0.00	0.00	0.00	0.00	0.00	0.00	0.00	0.00	0.00
TRINITY_DN415925_c1_g1	0.00	0.00	6.18	0.00	0.00	0.00	30.97	0.00	0.00	16.92
TRINITY_DN415926_c0_g1	0.00	6.54	0.00	0.00	0.00	0.00	0.00	0.00	0.00	0.00
TRINITY_DN415926_c0_g2	0.00	0.00	0.00	7.64	0.00	0.00	0.00	0.00	0.00	14.29
TRINITY_DN415929_c0_g1	0.00	0.00	0.00	0.00	0.00	0.00	0.00	0.00	0.00	0.00
TRINITY_DN415929_c1_g1	0.00	0.00	0.00	0.00	0.00	0.00	0.00	0.00	0.00	0.00
TRINITY_DN415929_c1_g2	8.51	0.00	0.00	0.00	0.00	0.00	0.00	0.00	8.12	0.00
TRINITY_DN415929_c1_g3	0.00	8.38	0.00	0.00	0.00	0.00	0.00	0.00	0.00	0.00
TRINITY_DN415929_c1_g4	0.00	0.00	0.00	0.00	0.00	0.00	0.00	0.00	0.00	0.00
TRINITY_DN41592_c0_g1	0.00	0.00	0.00	0.00	0.00	0.00	0.00	0.00	47.69	0.00
TRINITY_DN41592_c0_g2	0.00	0.00	0.00	0.00	16.31	0.00	0.00	14.90	0.00	0.00
TRINITY_DN41592_c0_g3	13.58	0.00	11.89	0.00	13.24	10.95	0.00	0.00	26.16	37.27
TRINITY_DN41592_c0_g4	0.00	0.00	0.00	0.00	5.19	0.00	0.00	0.00	0.00	4.54
TRINITY_DN415931_c0_g1	0.00	0.00	0.00	0.00	0.00	0.00	0.00	0.00	5.61	10.86
TRINITY_DN415932_c0_g1	0.00	77.17	16.21	0.00	0.00	0.00	0.00	0.00	0.00	0.00
TRINITY_DN415932_c1_g1	0.00	0.00	0.00	0.00	0.00	0.00	0.00	0.00	9.87	0.00
TRINITY_DN415935_c0_g1	0.00	0.00	0.00	0.00	0.00	0.00	0.00	0.00	0.00	0.00
TRINITY_DN415936_c1_g1	0.00	0.00	0.00	0.00	0.00	0.00	0.00	0.00	0.00	0.00
TRINITY_DN415937_c0_g1	0.00	0.00	0.00	0.00	0.00	0.00	0.00	0.00	0.00	0.00
TRINITY_DN415937_c1_g1	0.00	0.00	7.62	0.00	0.00	0.00	0.00	0.00	0.00	0.00
TRINITY_DN415937_c1_g2	0.00	0.00	0.00	0.00	0.00	0.00	0.00	0.00	0.00	0.00
TRINITY_DN415939_c1_g1	0.00	9.52	0.00	16.48	0.00	0.00	0.00	0.00	12.48	0.00
TRINITY_DN415939_c1_g2	0.00	0.00	0.00	0.00	0.00	0.00	0.00	0.00	0.00	0.00
TRINITY_DN415939_c1_g4	0.00	0.00	0.00	0.00	0.00	0.00	0.00	0.00	0.00	0.00
TRINITY_DN415939_c1_g5	0.00	0.00	0.00	16.62	0.00	0.00	30.12	0.00	0.00	15.76
TRINITY_DN415939_c1_g6	0.00	0.00	0.00	0.00	0.00	0.00	0.00	0.00	0.00	0.00
TRINITY_DN41593_c0_g1	0.00	6.31	0.00	5.39	0.00	0.00	0.00	7.25	0.00	13.54
TRINITY_DN41593_c1_g1	0.00	0.00	0.00	0.00	0.00	0.00	0.00	0.00	0.00	0.00
TRINITY_DN41593_c2_g2	0.00	0.00	0.00	0.00	0.00	0.00	0.00	0.00	0.00	0.00
TRINITY_DN415940_c0_g1	0.00	0.00	0.00	0.00	0.00	3.48	0.00	0.00	0.00	3.37
TRINITY_DN415941_c0_g1	0.00	0.00	0.00	0.00	0.00	0.00	0.00	0.00	0.00	0.00
TRINITY_DN415941_c2_g1	0.00	0.00	0.00	0.00	0.00	0.00	0.00	0.00	0.00	0.00
TRINITY_DN415942_c0_g1	0.00	0.00	0.00	0.00	0.00	0.00	0.00	0.00	0.00	11.25
TRINITY_DN415943_c0_g1	0.00	0.00	0.00	0.00	0.00	0.00	0.00	0.00	0.00	0.00
TRINITY_DN415943_c1_g1	0.00	10.24	0.00	0.00	0.00	0.00	0.00	0.00	0.00	0.00
TRINITY_DN415943_c3_g1	0.00	0.00	0.00	0.00	0.00	0.00	0.00	0.00	0.00	0.00
TRINITY_DN415943_c4_g1	0.00	0.00	0.00	0.00	0.00	0.00	0.00	0.00	0.00	0.00
TRINITY_DN415944_c0_g1	0.00	26.56	0.00	0.00	0.00	0.00	0.00	0.00	5.61	11.14
TRINITY_DN415944_c1_g1	0.00	4.05	9.76	3.24	3.43	0.00	0.00	0.00	3.12	20.66
TRINITY_DN415947_c0_g1	0.00	0.00	0.00	0.00	0.00	0.00	0.00	0.00	0.00	0.00
TRINITY_DN415948_c0_g1	0.00	0.00	0.00	0.00	0.00	0.00	0.00	0.00	0.00	25.83
TRINITY_DN415948_c1_g1	0.00	0.00	0.00	0.00	0.00	0.00	0.00	0.00	0.00	0.00
TRINITY_DN415949_c0_g1	0.00	0.00	0.00	0.00	0.00	0.00	0.00	0.00	0.00	0.00
TRINITY_DN41594_c0_g1	33.27	23.54	0.00	13.08	0.00	19.86	31.59	13.11	43.73	65.30
TRINITY_DN41594_c0_g3	0.00	0.00	0.00	0.00	7.71	0.00	9.47	0.00	0.00	0.00
TRINITY_DN41594_c1_g1	0.00	0.00	0.00	0.00	0.00	10.29	0.00	0.00	0.00	0.00
TRINITY_DN41594_c6_g1	13.68	0.00	0.00	12.01	14.17	0.00	0.00	0.00	13.17	0.00
TRINITY_DN415950_c0_g1	0.00	0.00	0.00	0.00	12.68	0.00	0.00	0.00	0.00	0.00
TRINITY_DN415951_c0_g1	0.00	0.00	0.00	13.07	0.00	0.00	0.00	0.00	0.00	0.00
TRINITY_DN415952_c0_g1	0.00	0.00	0.00	0.00	0.00	0.00	0.00	0.00	0.00	0.00
TRINITY_DN415953_c0_g2	0.00	0.00	0.00	0.00	0.00	0.00	0.00	0.00	0.00	0.00
TRINITY_DN415954_c0_g1	0.00	0.00	0.00	0.00	0.00	0.00	0.00	0.00	0.00	0.00
TRINITY_DN415957_c0_g1	3.40	0.00	0.00	0.86	0.90	0.72	0.00	0.00	0.00	0.00
TRINITY_DN415957_c0_g2	0.00	0.00	0.00	0.00	13.59	0.00	0.00	0.00	0.00	0.00
TRINITY_DN415957_c1_g1	0.00	0.00	0.00	0.00	0.00	0.00	0.00	0.00	0.00	14.60
TRINITY_DN415959_c0_g1	0.00	0.00	0.00	0.00	0.00	0.00	0.00	0.00	0.00	0.00
TRINITY_DN415959_c1_g1	0.00	0.00	0.00	0.00	0.00	0.00	0.00	0.00	0.00	4.49
TRINITY_DN415959_c1_g2	0.00	0.00	0.00	0.00	0.00	0.00	0.00	0.00	0.00	0.00
TRINITY_DN415959_c2_g1	0.00	0.00	0.00	0.00	0.00	0.00	0.00	0.00	0.00	0.00
TRINITY_DN415959_c3_g1	0.00	0.00	0.00	0.00	0.00	0.00	7.47	0.00	0.00	0.00
TRINITY_DN415959_c4_g1	0.00	0.00	0.00	0.00	0.00	0.00	0.00	0.00	0.00	0.00
TRINITY_DN415959_c6_g1	0.00	0.00	0.00	0.00	0.00	0.00	0.00	0.00	0.00	9.26
TRINITY_DN415960_c0_g1	0.00	0.00	0.00	0.00	0.00	0.00	0.00	0.00	0.00	29.46
TRINITY_DN415960_c2_g1	0.00	0.00	0.00	0.00	0.00	22.21	0.00	0.00	0.00	0.00
TRINITY_DN415962_c0_g1	0.00	0.00	0.00	0.00	0.00	0.00	0.00	0.00	4.00	0.00
TRINITY_DN415963_c1_g1	0.00	0.00	0.00	0.00	0.00	0.00	0.00	0.00	36.95	33.71
TRINITY_DN415964_c0_g1	0.00	0.00	0.00	0.00	0.00	0.00	0.00	0.00	0.00	25.83
TRINITY_DN415964_c2_g1	0.00	0.00	0.00	0.00	0.00	14.49	0.00	0.00	0.00	15.51
TRINITY_DN415965_c1_g1	0.00	0.00	18.98	0.00	0.00	0.00	0.00	0.00	0.00	17.00
TRINITY_DN415966_c0_g1	0.00	0.00	0.00	0.00	0.00	0.00	0.00	0.00	0.00	0.00
TRINITY_DN415967_c0_g1	0.00	0.00	0.00	0.00	0.00	5.59	0.00	0.00	0.00	5.92
TRINITY_DN415968_c0_g1	0.00	0.00	0.00	0.00	0.00	0.00	0.00	0.00	0.00	0.00
TRINITY_DN41596_c0_g1	45.42	57.98	0.00	0.00	0.00	25.64	0.00	14.30	22.05	65.99
TRINITY_DN41596_c0_g2	0.00	40.56	56.95	0.00	0.00	0.00	62.33	17.58	57.63	47.71
TRINITY_DN41596_c1_g1	0.00	0.00	0.00	0.00	6.32	0.00	0.00	0.00	0.00	6.32
TRINITY_DN41596_c2_g1	0.00	7.08	0.00	0.00	0.00	0.00	0.00	0.00	0.00	0.00
TRINITY_DN415970_c0_g1	0.00	0.00	0.00	0.00	0.00	0.00	0.00	0.00	0.00	0.00
TRINITY_DN415976_c0_g1	0.00	0.00	0.00	0.00	0.00	0.00	0.00	0.00	0.00	0.00
TRINITY_DN415978_c0_g1	0.00	0.00	0.00	0.00	0.00	0.00	0.00	0.00	0.00	0.00
TRINITY_DN415978_c0_g2	0.00	0.00	0.00	0.00	0.00	0.00	0.00	0.00	0.00	0.00
TRINITY_DN415979_c0_g1	0.00	4.13	1.94	0.00	0.00	0.00	4.52	0.00	1.89	1.77
TRINITY_DN415979_c1_g1	0.00	3.54	1.67	0.00	1.78	0.00	0.00	0.00	1.63	3.06
TRINITY_DN41597_c0_g1	4.90	0.00	0.00	0.00	0.00	0.07	0.00	0.00	0.34	0.00
TRINITY_DN41597_c0_g2	1.70	9.33	0.00	1.14	0.00	3.05	0.00	0.00	6.54	4.88
TRINITY_DN41597_c10_g1	0.00	0.00	31.98	0.00	0.00	0.00	0.00	0.00	0.00	0.00
TRINITY_DN41597_c1_g1	0.00	3.62	3.97	0.00	1.07	0.86	0.00	0.00	22.99	0.00
TRINITY_DN41597_c3_g1	0.00	0.00	0.00	0.00	0.00	0.00	0.00	0.00	32.71	15.39
TRINITY_DN41597_c3_g2	0.00	0.00	0.00	0.00	0.00	0.00	0.00	0.00	0.00	0.00
TRINITY_DN41597_c4_g1	0.00	0.00	0.00	0.00	0.00	0.00	0.00	0.00	0.00	0.00
TRINITY_DN41597_c6_g1	29.03	0.00	0.00	8.51	0.00	0.00	0.00	0.00	0.00	0.00
TRINITY_DN41597_c8_g1	0.00	0.00	0.00	0.00	0.00	0.00	0.00	0.00	0.00	0.00
TRINITY_DN415980_c2_g1	0.00	0.00	0.00	0.00	0.00	0.00	0.00	0.00	5.35	5.07
TRINITY_DN415980_c3_g1	0.00	0.00	0.00	0.00	0.00	0.00	0.00	0.00	0.00	0.00
TRINITY_DN415980_c4_g1	0.00	0.00	0.00	0.00	0.00	0.00	0.00	0.00	0.00	0.00
TRINITY_DN415980_c5_g1	0.00	0.00	0.00	0.00	0.00	0.00	0.00	0.00	0.00	0.00
TRINITY_DN415980_c6_g1	0.00	0.00	0.00	0.00	0.00	0.00	0.00	0.00	0.00	0.00
TRINITY_DN415980_c7_g1	0.00	0.00	0.00	0.00	0.00	0.00	0.00	0.00	0.00	0.00
TRINITY_DN415981_c0_g1	0.00	7.60	0.00	0.00	0.00	0.00	0.00	0.00	0.00	3.14
TRINITY_DN415982_c0_g2	0.00	0.00	0.00	0.00	0.00	0.00	18.96	0.00	0.00	7.58
TRINITY_DN415982_c2_g1	0.00	0.00	0.00	0.00	0.00	0.00	0.00	0.00	0.00	8.65
TRINITY_DN415982_c2_g3	0.00	0.00	0.00	0.00	0.00	8.07	0.00	0.00	8.90	0.00
TRINITY_DN415982_c3_g2	0.00	0.00	0.00	0.00	0.00	0.00	0.00	0.00	0.00	0.00
TRINITY_DN415982_c6_g1	0.00	0.00	0.00	0.00	0.00	0.00	0.00	0.00	0.00	0.00
TRINITY_DN415982_c7_g1	0.00	0.00	0.00	0.00	0.00	0.00	0.00	0.00	0.00	13.66
TRINITY_DN415983_c1_g1	0.00	0.00	0.00	0.00	0.00	0.00	0.00	0.00	1.61	0.00
TRINITY_DN415985_c0_g1	0.00	0.00	0.00	0.00	0.00	0.00	0.00	0.00	0.00	0.00
TRINITY_DN415986_c0_g1	0.00	0.00	0.00	0.00	0.00	9.52	0.00	0.00	0.00	0.00
TRINITY_DN415988_c0_g1	0.00	0.00	0.00	0.00	0.00	0.00	0.00	0.00	0.00	0.00
TRINITY_DN415988_c1_g1	0.00	0.00	0.00	0.00	0.00	3.27	0.00	0.00	0.00	0.00
TRINITY_DN415988_c1_g2	0.00	0.00	0.00	0.00	0.00	0.00	0.00	0.00	0.00	0.00
TRINITY_DN415988_c1_g3	0.00	0.00	0.00	0.00	0.00	0.00	0.00	0.00	30.87	0.00
TRINITY_DN415989_c0_g1	18.14	0.00	0.00	0.00	0.00	0.00	0.00	16.94	0.00	0.00
TRINITY_DN41598_c0_g1	0.00	12.60	0.00	10.03	0.00	17.88	66.23	14.22	81.33	40.72
TRINITY_DN41598_c0_g3	14.96	16.66	7.50	0.00	0.00	6.36	4.87	5.80	25.12	12.71
TRINITY_DN41598_c0_g4	0.00	0.00	0.00	0.00	0.00	0.00	18.81	0.00	0.00	0.00
TRINITY_DN41598_c0_g5	0.00	0.00	0.00	0.00	0.00	0.00	0.00	0.00	0.00	16.70
TRINITY_DN41598_c2_g1	0.00	0.00	0.00	0.00	0.00	9.67	0.00	0.00	0.00	15.83
TRINITY_DN41598_c3_g1	0.00	0.00	0.00	0.00	0.00	0.00	0.00	0.00	0.00	10.47
TRINITY_DN415991_c0_g1	0.00	0.00	0.00	0.00	0.00	0.00	0.00	0.00	6.51	3.10
TRINITY_DN415993_c0_g1	0.00	17.69	0.00	0.00	0.00	0.00	0.00	14.06	6.88	0.00
TRINITY_DN415994_c0_g1	12.36	0.00	0.00	0.00	0.00	0.00	0.00	0.00	5.87	5.69
TRINITY_DN415996_c0_g1	0.00	0.00	0.00	0.00	14.89	0.00	0.00	0.00	0.00	0.00
TRINITY_DN415996_c1_g1	7.44	0.00	0.00	0.00	0.00	6.47	0.00	17.25	0.00	16.70
TRINITY_DN415996_c1_g2	11.05	34.77	0.00	0.00	16.56	9.28	0.00	0.00	10.28	0.00
TRINITY_DN415996_c1_g3	0.00	0.00	0.00	0.00	0.00	0.00	0.00	0.00	0.00	0.00
TRINITY_DN415996_c1_g4	0.00	0.00	0.00	0.00	0.00	0.00	0.00	0.00	0.00	0.00
TRINITY_DN415997_c0_g1	0.00	0.00	0.00	0.00	0.00	0.00	0.00	0.00	0.00	0.00
TRINITY_DN415998_c0_g1	0.00	1.36	2.00	0.00	1.07	0.00	0.00	0.97	1.11	0.00
TRINITY_DN415998_c0_g2	0.00	0.00	0.00	0.00	0.00	0.00	0.00	0.00	0.00	0.00
TRINITY_DN415999_c0_g1	0.00	0.00	0.00	0.00	0.00	0.00	0.00	0.00	0.00	44.18
TRINITY_DN415999_c1_g1	0.00	0.00	0.00	0.00	0.00	0.00	0.00	0.00	0.00	0.00
TRINITY_DN41599_c0_g1	0.00	0.00	0.00	0.00	0.00	0.00	0.00	0.00	0.00	0.00
TRINITY_DN41599_c0_g2	0.00	0.00	0.00	0.00	0.00	8.82	18.38	0.00	0.00	9.37
TRINITY_DN41599_c0_g3	0.00	0.00	0.00	0.00	0.00	0.00	0.00	0.00	0.00	0.00
TRINITY_DN41599_c1_g1	0.00	0.00	0.00	0.00	0.00	0.00	0.00	0.00	0.00	0.00
TRINITY_DN41599_c1_g2	0.00	0.00	0.00	0.00	8.63	0.00	0.00	8.11	24.00	0.00
TRINITY_DN41599_c2_g1	0.00	0.00	0.00	0.00	0.00	0.00	0.00	0.00	0.00	15.76
TRINITY_DN4159_c0_g1	19.12	19.34	11.95	4.41	0.00	0.00	27.21	8.41	60.12	26.76
TRINITY_DN4159_c1_g1	22.46	30.80	9.09	7.74	7.04	11.71	26.08	9.80	56.21	49.16
TRINITY_DN4159_c2_g1	0.00	12.08	14.54	0.00	3.82	9.36	4.41	3.56	13.90	46.44
TRINITY_DN4159_c5_g1	0.02	5.13	0.00	0.00	9.97	8.66	14.92	0.00	0.00	12.18
TRINITY_DN4159_c7_g1	0.00	0.00	0.00	0.00	0.00	0.00	0.00	0.00	0.00	0.00
TRINITY_DN4159_c8_g1	0.00	0.00	0.00	0.00	0.00	0.00	0.00	0.00	0.00	0.00
TRINITY_DN415_c0_g1	2.48	0.00	1.90	0.00	0.00	0.48	0.46	0.80	5.47	2.88
TRINITY_DN415_c0_g2	3.37	2.99	3.98	3.61	1.73	1.77	2.97	1.85	7.79	5.07
TRINITY_DN415_c0_g3	32.19	26.45	138.82	47.48	26.90	25.37	39.63	7.86	112.44	31.91
TRINITY_DN415_c1_g1	0.00	0.00	0.00	0.00	0.00	0.00	0.00	0.00	0.00	0.00
TRINITY_DN416000_c0_g1	6.69	0.00	6.76	0.00	0.00	0.00	0.00	0.00	0.00	0.00
TRINITY_DN416000_c0_g2	0.00	0.00	0.00	0.00	0.00	0.00	0.00	0.00	0.00	0.00
TRINITY_DN416001_c0_g1	0.00	0.00	0.00	0.00	0.00	0.00	0.00	0.00	0.00	0.00
TRINITY_DN416002_c0_g1	6.21	0.00	0.00	0.00	0.00	0.00	0.00	0.00	0.00	22.84
TRINITY_DN416004_c0_g1	0.00	0.00	0.00	0.00	0.00	0.00	0.00	0.00	0.00	17.31
TRINITY_DN416005_c1_g2	0.00	0.00	0.00	7.49	0.00	0.00	0.00	0.00	7.27	0.00
TRINITY_DN416005_c2_g1	0.00	22.97	0.00	0.00	0.00	16.47	0.00	0.00	0.00	0.00
TRINITY_DN416005_c3_g1	0.00	0.00	0.00	0.00	0.00	0.00	0.00	0.00	8.25	7.96
TRINITY_DN416005_c5_g1	7.92	0.00	0.00	0.00	0.00	0.00	0.00	0.00	0.00	0.00
TRINITY_DN416005_c7_g1	0.00	0.00	0.00	0.00	36.75	0.00	0.00	0.00	0.00	0.00
TRINITY_DN416007_c0_g1	18.69	12.72	6.55	1.85	2.09	16.76	2.82	0.00	9.97	30.73
TRINITY_DN416009_c0_g1	0.00	0.00	0.00	0.00	0.00	0.00	0.00	0.00	0.00	19.57
TRINITY_DN416009_c0_g2	0.00	0.00	0.00	0.00	0.00	0.00	0.00	0.00	0.00	0.00
TRINITY_DN416009_c0_g3	0.00	0.00	0.00	0.00	0.00	0.00	0.00	0.00	0.00	4.38
TRINITY_DN416009_c0_g4	2.67	0.00	2.66	5.32	0.00	0.00	0.00	0.00	0.00	0.00
TRINITY_DN416009_c2_g1	0.00	0.00	0.00	0.00	5.49	0.00	0.00	0.00	0.00	14.47
TRINITY_DN416009_c3_g1	0.00	0.00	0.00	0.00	0.00	0.00	0.00	0.00	0.00	0.00
TRINITY_DN41600_c0_g1	3.80	4.23	7.61	0.00	0.00	0.00	0.00	3.73	7.26	3.47
TRINITY_DN41600_c0_g3	0.00	2.49	4.63	0.00	2.45	0.00	0.00	0.00	2.25	10.58
TRINITY_DN41600_c0_g4	0.00	0.00	0.00	0.00	0.00	0.00	0.00	0.00	0.00	0.00
TRINITY_DN41600_c10_g1	0.00	0.00	0.00	0.00	0.00	0.00	0.00	0.00	0.00	0.00
TRINITY_DN41600_c12_g1	0.00	0.00	0.00	0.00	0.00	0.00	0.00	0.00	0.00	0.00
TRINITY_DN41600_c3_g1	0.00	0.00	0.00	0.00	0.00	0.00	0.00	0.00	0.00	0.00
TRINITY_DN41600_c3_g2	0.00	0.00	0.00	0.00	0.00	0.00	0.00	0.00	0.00	0.00
TRINITY_DN416011_c1_g1	0.00	0.00	0.00	0.00	0.00	0.00	0.00	0.00	0.00	2.22
TRINITY_DN416012_c0_g1	0.00	0.00	0.00	0.00	0.00	0.00	5.49	0.00	3.54	0.00
TRINITY_DN416013_c0_g1	0.00	0.00	0.00	0.00	0.00	0.00	0.00	0.00	0.00	0.00
TRINITY_DN416015_c0_g1	0.00	0.00	0.00	0.00	0.00	0.00	0.00	0.00	0.00	0.00
TRINITY_DN416017_c0_g1	0.00	0.00	0.00	0.00	0.00	0.00	0.00	0.00	10.79	0.00
TRINITY_DN416017_c1_g1	0.00	0.00	0.00	0.00	7.61	0.00	0.00	0.00	6.96	6.70
TRINITY_DN416018_c0_g1	0.00	4.28	0.00	0.00	0.00	0.00	0.00	0.00	3.67	9.53
TRINITY_DN41601_c0_g1	0.00	0.00	0.00	0.00	0.00	0.00	0.00	0.00	0.00	0.00
TRINITY_DN41601_c0_g2	0.00	3.70	0.00	3.34	3.53	5.77	4.06	0.00	9.67	6.14
TRINITY_DN41601_c1_g1	1.71	1.80	1.70	3.42	1.80	1.46	3.93	0.00	0.00	3.10
TRINITY_DN41601_c2_g2	0.00	0.00	0.00	0.00	0.00	0.00	0.00	0.00	0.00	30.69
TRINITY_DN41601_c5_g1	14.36	0.00	0.00	0.00	0.00	0.00	0.00	0.00	0.00	13.10
TRINITY_DN416020_c0_g1	0.00	0.00	0.00	0.00	0.00	0.00	0.00	0.00	0.00	0.00
TRINITY_DN416021_c2_g1	0.00	0.00	0.00	0.00	0.00	0.00	0.00	0.00	0.00	0.00
TRINITY_DN416022_c0_g2	0.00	0.00	16.55	0.00	0.00	0.00	0.00	0.00	0.00	14.86
TRINITY_DN416022_c1_g1	0.00	0.00	0.00	0.00	0.00	0.00	17.67	0.00	0.00	0.00
TRINITY_DN416022_c1_g2	0.00	0.00	0.00	0.00	0.00	0.00	0.00	0.00	7.49	14.44
TRINITY_DN416022_c2_g1	5.38	6.18	0.00	0.00	0.00	4.65	0.00	0.00	0.00	0.00
TRINITY_DN416022_c3_g1	0.00	0.00	0.00	0.00	0.00	0.00	0.00	0.00	0.00	3.55
TRINITY_DN416022_c3_g2	0.00	0.00	0.00	0.00	0.00	0.00	0.00	0.00	0.00	0.00
TRINITY_DN416022_c3_g3	0.00	0.00	0.00	0.00	0.00	0.00	0.00	0.00	0.00	0.00
TRINITY_DN416022_c4_g1	0.00	0.00	0.00	0.00	0.00	0.00	0.00	0.00	0.00	14.13
TRINITY_DN416023_c0_g1	0.00	0.00	0.00	12.87	0.00	0.00	0.00	0.00	0.00	0.00
TRINITY_DN416026_c0_g1	0.00	3.46	0.00	0.00	3.32	0.00	0.00	0.00	0.00	0.00
TRINITY_DN416026_c1_g1	0.00	0.00	0.00	0.00	0.00	0.00	0.00	0.00	0.00	0.00
TRINITY_DN416026_c1_g2	0.00	0.00	0.00	0.00	0.00	0.00	0.00	0.00	0.00	0.00
TRINITY_DN416026_c1_g3	0.00	0.00	0.00	0.00	0.00	0.00	0.00	0.00	0.00	0.00
TRINITY_DN416026_c2_g1	0.00	0.00	0.00	0.00	0.00	0.00	0.00	0.00	0.00	0.00
TRINITY_DN416026_c3_g1	0.00	0.00	0.00	0.00	0.00	0.00	0.00	0.00	0.00	0.00
TRINITY_DN416027_c0_g1	0.00	0.00	0.00	0.00	0.00	0.00	0.00	0.00	0.00	0.00
TRINITY_DN416027_c2_g1	0.00	0.00	3.58	0.00	0.00	0.00	0.00	0.00	0.00	0.00
TRINITY_DN416028_c0_g1	0.00	0.00	0.00	0.00	4.59	3.17	5.40	0.00	4.18	4.01
TRINITY_DN416029_c0_g1	0.00	0.00	0.00	0.00	0.00	0.00	0.00	0.00	0.00	46.16
TRINITY_DN41602_c0_g1	0.00	0.00	0.00	1.35	0.00	0.00	0.00	0.00	1.31	0.00
TRINITY_DN41602_c0_g2	7.06	7.80	3.53	0.00	0.00	3.03	4.27	3.46	0.00	9.66
TRINITY_DN41602_c10_g1	0.00	0.00	0.00	0.00	0.00	0.00	0.00	0.00	0.00	0.00
TRINITY_DN41602_c11_g1	0.00	0.00	0.00	0.00	0.00	0.00	0.00	0.00	0.00	0.00
TRINITY_DN41602_c1_g2	0.00	0.00	0.00	0.00	0.00	0.00	0.00	0.00	1.35	0.00
TRINITY_DN41602_c3_g1	0.00	0.00	0.00	0.00	0.00	0.00	0.00	0.00	0.00	2.22
TRINITY_DN41602_c3_g2	0.00	0.00	0.00	22.16	0.00	0.00	0.00	0.00	0.00	16.46
TRINITY_DN41602_c4_g1	0.00	0.00	0.00	0.00	0.00	0.00	0.00	0.00	0.00	0.00
TRINITY_DN41602_c4_g2	0.00	0.00	0.00	0.00	0.00	0.00	0.00	0.00	0.00	0.00
TRINITY_DN41602_c5_g1	0.00	13.35	1.58	3.19	0.00	2.71	1.82	0.00	0.00	2.89
TRINITY_DN41602_c9_g1	0.00	0.00	0.00	0.00	0.00	0.00	0.00	0.00	0.00	0.00
TRINITY_DN416030_c0_g1	0.00	0.00	0.00	0.00	0.00	0.00	0.00	0.00	0.00	0.00
TRINITY_DN416030_c1_g1	0.00	9.20	4.11	4.06	0.00	0.00	0.00	0.00	7.83	7.51
TRINITY_DN416032_c0_g1	12.76	0.00	0.00	0.00	0.00	10.95	0.00	0.00	0.00	0.00
TRINITY_DN416033_c0_g1	0.00	0.00	0.00	0.00	0.00	0.00	0.00	0.00	0.00	6.40
TRINITY_DN416033_c1_g1	8.60	0.00	0.00	0.00	0.00	0.00	0.00	0.00	0.00	0.00
TRINITY_DN416033_c2_g1	0.00	0.00	0.00	0.00	0.00	0.00	0.00	0.00	12.39	11.75
TRINITY_DN416036_c0_g1	0.00	0.00	0.00	0.00	0.00	0.00	0.00	0.00	0.00	0.00
TRINITY_DN416038_c0_g1	0.00	0.00	0.00	0.00	0.00	0.00	0.00	0.00	0.00	0.00
TRINITY_DN41603_c10_g1	0.00	4.99	0.00	1.08	4.56	4.19	0.00	0.00	2.89	17.96
TRINITY_DN41603_c11_g1	0.00	0.00	0.00	0.00	3.52	0.94	1.25	0.00	1.08	9.07
TRINITY_DN41603_c1_g1	0.00	0.00	0.00	0.00	0.00	0.00	0.00	0.00	0.00	0.00
TRINITY_DN41603_c1_g2	0.00	0.00	0.00	0.00	0.00	0.00	0.00	0.00	0.00	0.00
TRINITY_DN41603_c2_g1	15.81	0.00	0.00	15.14	0.00	0.00	0.00	0.00	30.33	0.00
TRINITY_DN41603_c3_g1	0.00	0.00	0.00	13.16	0.00	0.00	0.00	0.00	0.00	37.27
TRINITY_DN416043_c0_g1	17.65	0.00	0.00	0.00	0.00	0.00	0.00	0.00	0.00	0.00
TRINITY_DN416045_c0_g1	0.00	0.00	0.00	0.00	0.00	0.00	0.00	0.00	0.00	0.00
TRINITY_DN416045_c1_g1	0.00	0.00	0.00	0.00	0.00	0.00	0.00	0.00	0.00	0.00
TRINITY_DN416048_c0_g1	0.00	0.00	0.00	0.00	0.00	0.00	12.46	0.00	0.00	27.57
TRINITY_DN416049_c0_g2	0.00	0.00	0.00	0.00	0.00	0.00	0.00	0.00	0.00	0.00
TRINITY_DN41604_c0_g1	0.00	25.02	0.00	0.00	0.00	0.00	0.00	0.00	0.00	19.00
TRINITY_DN41604_c0_g2	0.00	0.00	0.00	14.78	0.00	0.00	0.00	0.00	0.00	0.00
TRINITY_DN41604_c1_g1	0.00	0.00	0.00	0.00	0.00	0.00	0.00	0.00	0.00	0.00
TRINITY_DN416051_c0_g1	0.00	0.00	0.00	0.00	0.00	0.00	0.00	0.00	0.00	0.00
TRINITY_DN416053_c0_g1	0.00	0.00	0.00	0.00	0.00	0.00	0.00	0.00	0.00	0.00
TRINITY_DN416053_c1_g1	0.00	0.00	0.00	0.00	0.00	0.00	0.00	0.00	2.44	0.00
TRINITY_DN416054_c0_g1	0.00	26.17	0.00	10.15	0.00	0.00	0.00	20.27	0.00	0.00
TRINITY_DN416054_c2_g1	0.00	0.00	0.00	0.00	0.00	0.00	0.00	0.00	0.00	0.00
TRINITY_DN416054_c2_g2	0.00	0.00	0.00	0.00	0.00	0.00	0.00	0.00	0.00	0.00
TRINITY_DN416055_c0_g1	0.00	0.00	0.00	0.00	0.00	0.00	0.00	0.00	0.00	0.00
TRINITY_DN416056_c0_g1	0.00	0.00	0.00	0.00	0.00	0.00	21.34	8.11	0.00	7.62
TRINITY_DN416057_c0_g1	0.00	0.00	0.00	0.00	0.00	11.42	0.00	0.00	12.88	24.48
TRINITY_DN416058_c0_g1	0.00	0.00	0.00	0.00	0.00	0.00	0.00	0.00	0.00	0.00
TRINITY_DN41605_c0_g1	0.00	0.00	0.00	0.00	0.00	0.00	0.00	0.00	0.00	0.00
TRINITY_DN41605_c0_g2	0.00	0.00	0.00	0.00	0.00	0.00	5.66	0.00	0.00	0.00
TRINITY_DN416060_c0_g1	0.00	0.00	0.00	0.00	0.00	0.00	2.15	16.40	0.00	0.00
TRINITY_DN416061_c1_g2	9.31	11.28	0.00	0.00	0.00	0.00	0.00	0.00	0.00	0.00
TRINITY_DN416061_c2_g1	9.53	0.00	0.00	0.00	0.00	8.26	0.00	0.00	14.78	10.96
TRINITY_DN416061_c3_g1	0.00	24.36	0.00	13.50	28.66	0.00	0.00	6.76	9.01	67.90
TRINITY_DN416061_c5_g1	0.00	0.00	0.00	0.00	0.00	0.00	0.00	0.00	0.00	28.26
TRINITY_DN416062_c0_g1	6.60	6.42	9.75	11.65	3.94	0.00	24.72	0.00	7.71	9.53
TRINITY_DN416062_c2_g2	0.00	3.58	0.00	0.00	3.43	0.00	0.00	0.00	0.00	1.68
TRINITY_DN416062_c3_g1	0.00	0.00	0.00	0.00	0.00	0.00	0.00	0.00	0.00	0.00
TRINITY_DN416062_c4_g1	0.00	0.00	0.00	0.00	0.00	0.00	0.00	0.00	0.00	0.00
TRINITY_DN416062_c7_g1	0.00	0.00	0.00	0.00	0.00	0.00	0.00	0.00	0.00	11.17
TRINITY_DN416063_c0_g1	2.03	4.31	2.02	0.00	0.00	3.46	0.00	1.97	5.89	0.00
TRINITY_DN416065_c0_g1	0.00	17.50	0.00	5.02	0.00	0.00	0.00	0.00	0.00	0.00
TRINITY_DN41606_c0_g1	0.00	0.00	0.00	0.00	0.00	0.00	0.00	0.00	0.00	0.00
TRINITY_DN41606_c0_g2	17.24	0.00	0.00	0.00	0.00	0.00	0.00	0.00	14.27	40.12
TRINITY_DN41606_c0_g3	0.00	0.00	0.00	0.00	0.00	0.00	0.00	0.00	0.00	0.00
TRINITY_DN41606_c0_g4	16.00	0.00	0.00	0.00	0.00	0.00	0.00	0.00	0.00	12.33
TRINITY_DN416071_c0_g1	4.22	0.00	21.16	0.00	4.42	0.00	20.74	0.00	4.02	37.58
TRINITY_DN416072_c0_g1	0.00	0.00	0.00	0.00	0.00	0.00	0.00	0.00	0.00	0.00
TRINITY_DN416073_c1_g1	0.00	31.63	0.00	0.00	0.00	0.00	0.00	0.00	0.00	0.00
TRINITY_DN416073_c2_g1	0.00	0.00	0.00	0.00	0.00	0.00	0.00	0.00	0.00	0.00
TRINITY_DN416073_c3_g1	0.00	0.00	0.00	0.00	0.00	0.00	0.00	0.00	0.00	0.00
TRINITY_DN41607_c0_g1	0.00	0.00	0.00	0.00	0.00	0.00	0.00	0.00	0.00	0.00
TRINITY_DN41607_c1_g1	7.68	0.00	0.00	0.00	7.98	0.00	0.00	0.00	14.60	0.00
TRINITY_DN41607_c2_g1	0.00	0.00	0.00	0.00	0.00	0.00	0.00	0.00	0.00	6.49
TRINITY_DN41607_c3_g1	0.00	0.00	0.00	0.00	0.00	0.00	0.00	0.00	0.00	0.00
TRINITY_DN416080_c0_g1	0.00	0.00	0.00	0.00	0.00	0.00	0.00	0.00	0.00	0.00
TRINITY_DN416081_c0_g1	0.00	0.00	0.00	0.00	12.05	5.00	7.24	0.00	0.00	0.00
TRINITY_DN416082_c0_g1	0.00	0.00	0.00	0.00	0.00	2.34	0.00	0.00	0.00	0.00
TRINITY_DN416082_c0_g4	5.13	5.86	0.00	0.00	0.00	0.00	0.00	15.11	0.00	9.39
TRINITY_DN416082_c1_g1	0.00	0.00	0.00	0.00	0.00	10.42	0.00	0.00	11.68	11.09
TRINITY_DN416084_c0_g1	0.00	0.00	0.00	0.00	0.00	0.00	0.00	0.00	0.00	0.00
TRINITY_DN416085_c0_g2	0.00	0.00	0.00	0.00	0.00	0.00	0.00	0.00	0.00	38.35
TRINITY_DN416086_c0_g1	0.00	8.16	0.00	0.00	0.00	0.00	0.00	2.46	2.44	2.30
TRINITY_DN41608_c0_g1	0.00	0.00	0.00	0.00	0.00	0.00	0.00	0.00	0.00	0.00
TRINITY_DN41608_c0_g2	0.00	0.00	0.00	0.00	0.00	0.00	0.00	0.00	0.00	0.00
TRINITY_DN416090_c0_g1	3.04	0.00	0.00	0.00	0.00	0.00	0.00	0.00	0.00	0.00
TRINITY_DN416090_c0_g3	0.00	0.00	97.08	0.00	0.00	0.00	0.00	0.00	0.00	17.31
TRINITY_DN416091_c1_g1	0.00	0.00	15.93	0.00	0.00	0.00	0.00	0.00	0.00	0.00
TRINITY_DN416092_c0_g1	0.00	0.00	0.00	0.00	0.00	0.00	0.00	0.00	17.78	0.00
TRINITY_DN416092_c10_g1	0.00	0.00	0.00	0.00	0.00	0.00	0.00	0.00	0.00	0.00
TRINITY_DN416092_c1_g1	0.00	22.86	0.00	0.00	0.00	0.00	0.00	0.00	0.00	0.00
TRINITY_DN416092_c3_g1	0.00	0.00	0.00	0.00	0.00	0.00	0.00	12.55	0.00	12.05
TRINITY_DN416092_c8_g1	0.00	0.00	0.00	0.00	0.00	3.82	0.00	4.37	0.00	0.00
TRINITY_DN416092_c9_g1	0.00	0.00	0.00	0.00	0.00	0.00	0.00	0.00	0.00	0.00
TRINITY_DN416093_c0_g1	0.00	0.00	0.00	0.00	0.00	0.00	0.00	0.00	0.00	0.00
TRINITY_DN416094_c0_g1	0.00	0.00	0.00	0.00	0.00	0.00	2.80	0.00	2.30	0.00
TRINITY_DN416094_c1_g1	0.00	0.00	0.00	0.00	0.00	0.00	0.00	0.00	0.00	0.00
TRINITY_DN416095_c0_g1	0.00	0.00	0.00	0.00	0.00	0.00	0.00	0.00	0.00	0.00
TRINITY_DN416095_c1_g1	0.00	0.00	0.00	0.00	0.00	0.00	0.00	0.00	0.00	0.00
TRINITY_DN416097_c0_g1	5.21	5.95	0.00	0.00	0.00	0.00	12.96	0.00	0.00	0.00
TRINITY_DN416097_c1_g1	0.00	0.00	0.00	0.00	0.00	5.52	0.00	0.00	0.00	0.00
TRINITY_DN416098_c0_g1	3.10	0.00	0.00	0.00	0.00	0.00	0.00	0.00	0.00	5.64
TRINITY_DN416098_c1_g1	0.00	22.74	19.60	0.00	0.00	0.00	0.00	0.00	18.70	17.50
TRINITY_DN416099_c1_g1	0.00	0.00	0.00	0.00	0.00	0.00	0.00	0.00	0.00	0.00
TRINITY_DN41609_c0_g3	10.41	0.00	0.00	0.00	0.00	0.00	0.00	10.08	9.94	19.12
TRINITY_DN41609_c0_g4	0.00	12.10	0.00	0.00	0.00	0.00	25.87	0.00	0.00	0.00
TRINITY_DN41609_c0_g5	0.00	0.00	0.00	0.00	0.00	16.83	51.01	0.00	0.00	0.00
TRINITY_DN41609_c0_g6	0.00	0.00	0.00	0.00	0.00	0.00	0.00	0.00	0.00	0.00
TRINITY_DN41609_c1_g1	0.00	21.72	0.00	0.00	9.37	7.82	0.00	0.00	0.00	0.00
TRINITY_DN41609_c1_g2	39.83	0.00	0.00	0.00	0.00	0.00	0.00	0.00	0.00	0.00
TRINITY_DN4160_c0_g1	130.14	63.20	25.82	28.88	44.76	26.78	104.23	48.28	254.80	290.34
TRINITY_DN4160_c0_g2	0.00	0.00	0.00	0.00	0.00	1.54	0.00	0.00	0.00	1.64
TRINITY_DN4160_c10_g1	0.00	16.63	0.00	0.00	0.00	0.00	0.00	0.00	0.00	0.00
TRINITY_DN4160_c13_g1	0.00	0.00	13.10	0.00	0.00	13.20	37.39	0.00	29.35	15.16
TRINITY_DN4160_c14_g1	19.92	0.00	0.00	0.00	0.00	0.00	0.00	0.00	19.32	0.00
TRINITY_DN4160_c15_g1	114.74	77.99	103.03	67.42	57.66	97.08	15.20	62.23	227.55	70.66
TRINITY_DN4160_c1_g1	16.64	0.00	0.00	15.96	0.00	0.00	0.00	0.00	64.20	0.00
TRINITY_DN4160_c1_g2	0.00	42.00	17.80	0.00	0.00	0.00	0.00	16.24	0.00	0.00
TRINITY_DN4160_c20_g1	0.00	0.00	0.00	0.00	0.00	0.00	0.00	0.00	0.00	0.00
TRINITY_DN4160_c29_g1	0.00	0.00	0.00	0.00	0.00	0.00	0.00	0.00	0.00	0.00
TRINITY_DN4160_c2_g1	0.00	0.00	0.00	0.00	0.00	0.00	24.62	0.00	0.00	0.00
TRINITY_DN4160_c30_g1	0.00	8.24	0.00	0.00	0.00	0.00	44.29	0.00	0.00	0.00
TRINITY_DN4160_c33_g1	0.00	0.00	0.00	0.00	0.00	0.00	0.00	0.00	0.00	13.76
TRINITY_DN4160_c37_g1	1.82	3.85	7.24	3.65	2.36	3.11	12.61	0.00	12.37	33.12
TRINITY_DN4160_c38_g1	46.76	21.18	28.15	23.04	34.22	32.19	92.56	27.57	80.04	226.69
TRINITY_DN4160_c39_g1	0.00	0.00	0.00	0.00	0.00	0.00	0.00	0.00	0.00	0.00
TRINITY_DN4160_c3_g1	89.86	27.58	12.53	18.30	13.40	5.40	47.04	12.23	39.48	11.51
TRINITY_DN4160_c5_g1	0.00	0.00	0.00	0.00	0.00	0.00	13.10	0.00	9.63	17.28
TRINITY_DN4160_c9_g1	9.97	0.00	0.00	0.00	10.35	7.86	0.00	0.00	30.40	0.00
TRINITY_DN416100_c0_g1	0.00	0.00	0.00	0.00	0.00	0.00	0.00	0.00	0.00	0.00
TRINITY_DN416100_c0_g2	0.00	0.00	0.00	0.00	0.00	0.00	0.00	0.00	0.00	0.00
TRINITY_DN416100_c0_g3	0.00	0.00	0.00	0.00	0.00	0.00	0.00	0.00	0.00	6.67
TRINITY_DN416100_c1_g1	0.00	0.00	0.00	0.00	0.00	9.83	0.00	0.00	0.00	0.00
TRINITY_DN416102_c0_g1	0.00	0.00	0.00	0.00	0.00	6.23	0.00	0.00	0.00	0.00
TRINITY_DN416102_c0_g2	16.79	0.00	0.00	16.07	0.00	0.00	0.00	0.00	0.00	0.00
TRINITY_DN416102_c0_g3	0.00	0.00	0.00	0.00	0.00	0.00	0.00	0.00	12.88	0.00
TRINITY_DN416102_c0_g4	0.00	11.27	0.00	0.00	0.00	5.85	0.00	0.00	3.26	0.00
TRINITY_DN416102_c2_g1	0.00	0.00	0.00	0.00	0.00	0.00	0.00	0.00	0.00	0.00
TRINITY_DN416103_c0_g1	0.00	0.00	0.00	0.00	0.00	0.00	0.00	0.00	0.00	21.82
TRINITY_DN416107_c0_g1	0.00	0.00	0.00	25.12	8.92	22.34	66.37	0.00	37.22	130.84
TRINITY_DN416108_c0_g1	0.00	0.00	0.00	0.00	0.00	0.00	0.00	0.00	0.00	0.00
TRINITY_DN416108_c1_g1	0.00	0.00	0.00	0.00	0.00	0.00	0.00	0.00	0.00	17.67
TRINITY_DN416109_c1_g1	0.00	0.00	0.00	0.00	0.00	0.00	0.00	0.00	0.00	0.00
TRINITY_DN41610_c0_g2	0.00	9.37	0.00	0.00	0.00	6.70	0.00	0.00	0.00	0.00
TRINITY_DN41610_c1_g1	0.00	0.00	0.00	0.00	0.00	0.00	0.00	0.00	0.00	0.00
TRINITY_DN41610_c1_g2	0.00	0.00	0.00	0.00	0.00	0.00	0.00	0.00	0.00	0.00
TRINITY_DN41610_c1_g3	0.00	0.00	0.00	0.00	0.00	0.00	0.00	0.00	0.00	0.00
TRINITY_DN41610_c4_g1	0.00	0.00	0.00	0.00	0.00	0.00	0.00	0.00	0.00	0.00
TRINITY_DN41610_c5_g1	0.00	0.00	15.00	0.00	0.00	0.00	0.00	0.00	0.00	0.00
TRINITY_DN416110_c0_g1	0.00	0.00	0.00	35.76	0.00	0.00	0.00	0.00	28.67	27.01
TRINITY_DN416110_c1_g1	0.00	0.00	0.00	0.00	0.00	0.00	0.00	0.00	0.00	8.09
TRINITY_DN416110_c6_g1	0.00	0.00	0.00	0.00	0.00	0.00	0.00	0.00	0.00	12.81
TRINITY_DN416111_c0_g1	0.00	0.00	0.00	0.00	0.00	0.00	0.00	0.00	0.00	0.00
TRINITY_DN416114_c0_g1	0.00	0.00	0.00	0.00	0.00	0.00	0.00	0.00	0.00	0.00
TRINITY_DN416115_c0_g1	0.00	4.04	3.64	0.00	0.00	0.00	4.42	0.00	3.49	33.27
TRINITY_DN416115_c1_g1	0.00	0.00	0.00	0.00	0.00	0.00	0.00	0.00	0.00	45.40
TRINITY_DN416115_c2_g1	0.00	0.00	0.00	0.00	0.00	0.00	0.00	0.00	0.00	8.47
TRINITY_DN416115_c3_g1	0.00	0.00	0.00	0.00	0.00	0.00	0.00	0.00	0.00	0.00
TRINITY_DN416115_c5_g1	12.68	0.00	0.00	0.00	0.00	0.00	0.00	0.00	0.00	34.72
TRINITY_DN416115_c7_g1	0.00	17.51	0.00	0.00	45.05	0.00	0.00	0.00	13.92	0.00
TRINITY_DN416116_c0_g1	0.00	0.00	0.00	0.00	0.00	0.00	20.06	0.00	0.00	4.05
TRINITY_DN416117_c0_g1	0.00	45.47	39.19	0.00	19.81	16.29	24.84	0.00	74.80	122.49
TRINITY_DN416118_c0_g1	0.00	0.00	0.00	0.00	0.00	0.00	0.00	9.44	9.28	0.00
TRINITY_DN416118_c0_g2	0.00	0.00	0.00	0.00	0.00	0.00	0.00	0.00	0.00	0.00
TRINITY_DN416118_c1_g2	24.22	0.00	8.18	0.00	0.00	56.14	20.75	15.83	38.47	0.00
TRINITY_DN416118_c3_g1	0.00	0.00	0.00	0.00	0.00	6.32	0.00	0.00	20.76	20.02
TRINITY_DN416118_c7_g1	0.00	0.00	0.00	0.00	0.00	0.00	0.00	0.00	0.00	0.00
TRINITY_DN416119_c0_g1	10.75	0.00	0.00	0.00	0.00	0.00	0.00	0.00	0.00	0.00
TRINITY_DN416119_c0_g2	0.00	0.00	0.00	0.00	0.00	0.00	0.00	0.00	0.00	13.66
TRINITY_DN416119_c2_g1	16.36	0.00	0.00	0.00	0.00	0.00	21.27	0.00	0.00	0.00
TRINITY_DN416119_c3_g1	0.00	0.00	0.00	0.00	0.00	0.00	0.00	0.00	0.00	0.00
TRINITY_DN416119_c6_g1	0.00	0.00	0.00	0.00	0.00	0.00	0.00	0.00	14.27	0.00
TRINITY_DN416122_c0_g1	0.00	0.00	0.00	0.00	0.00	0.00	0.00	0.00	0.00	0.00
TRINITY_DN416123_c0_g1	0.00	0.00	8.01	0.00	8.23	27.49	0.00	0.00	0.00	0.00
TRINITY_DN416124_c0_g1	0.00	0.00	0.00	0.00	0.00	0.00	0.00	0.00	0.00	0.00
TRINITY_DN416124_c0_g2	0.00	0.00	0.00	0.00	13.24	0.00	0.00	0.00	0.00	0.00
TRINITY_DN416126_c0_g1	0.00	0.00	0.00	0.00	0.00	0.00	0.00	0.00	0.00	0.00
TRINITY_DN416129_c0_g1	0.00	0.00	0.00	0.00	0.00	0.00	0.00	0.00	0.00	12.52
TRINITY_DN41612_c0_g1	0.00	0.00	0.00	0.00	0.00	0.00	0.00	0.00	0.00	0.00
TRINITY_DN41612_c1_g1	19.35	0.00	0.00	0.00	0.00	0.00	0.00	0.00	0.00	22.50
TRINITY_DN41612_c1_g2	0.00	0.00	0.00	0.00	0.00	0.00	0.00	0.00	0.00	0.00
TRINITY_DN41612_c3_g1	8.20	0.00	0.00	0.00	0.00	0.00	0.00	0.00	0.00	0.00
TRINITY_DN41612_c4_g1	0.00	0.00	0.00	0.00	0.00	0.00	0.00	0.00	0.00	7.08
TRINITY_DN41612_c5_g1	0.00	0.00	0.00	0.00	0.00	0.00	0.00	0.00	0.00	0.00
TRINITY_DN41612_c6_g1	12.40	0.00	0.00	12.01	0.00	0.00	0.00	0.00	11.93	0.00
TRINITY_DN41612_c7_g1	0.00	0.00	0.00	0.00	0.00	0.00	0.00	0.00	0.00	21.27
TRINITY_DN41612_c9_g1	0.00	0.00	0.00	0.00	0.00	0.00	21.10	0.00	0.00	0.00
TRINITY_DN416130_c0_g1	0.00	0.00	0.00	0.00	0.00	0.00	0.00	0.00	0.00	23.72
TRINITY_DN416130_c0_g2	0.00	0.00	0.00	0.00	0.00	0.00	0.00	0.00	0.00	5.26
TRINITY_DN416130_c1_g2	0.00	0.00	0.00	0.00	0.00	0.00	0.00	0.00	0.00	0.00
TRINITY_DN416130_c1_g3	0.00	0.00	16.84	0.00	17.18	0.00	0.00	0.00	0.00	30.27
TRINITY_DN416130_c1_g4	0.00	0.00	0.00	7.75	0.00	0.00	0.00	0.00	0.00	0.00
TRINITY_DN416130_c1_g5	0.00	0.00	0.00	0.00	13.24	0.00	0.00	0.00	0.00	0.00
TRINITY_DN416130_c1_g6	0.00	0.00	0.00	11.05	0.00	0.00	0.00	0.00	2.14	0.00
TRINITY_DN416130_c4_g1	0.00	0.00	0.00	0.00	0.00	0.00	0.00	0.00	7.23	0.00
TRINITY_DN416130_c5_g1	0.00	0.00	0.00	0.00	0.00	0.00	0.00	0.00	0.00	0.00
TRINITY_DN416130_c6_g1	0.00	0.00	0.00	0.00	0.00	0.00	0.00	0.00	0.00	0.00
TRINITY_DN416132_c0_g1	0.00	13.35	0.00	0.00	0.00	0.00	0.00	0.00	0.00	10.05
TRINITY_DN416132_c0_g2	0.00	0.00	0.00	0.00	0.00	0.00	0.00	0.00	0.00	0.00
TRINITY_DN416132_c0_g3	0.00	0.00	0.00	0.00	0.00	0.00	0.00	0.00	0.00	30.54
TRINITY_DN416133_c0_g1	0.00	9.22	0.00	0.00	0.00	0.00	0.00	0.00	0.00	0.00
TRINITY_DN416134_c1_g1	0.14	0.00	0.00	0.00	0.00	0.00	0.00	0.00	0.00	0.00
TRINITY_DN416135_c0_g1	0.00	0.00	0.00	9.40	0.00	8.22	0.00	0.00	18.14	8.74
TRINITY_DN416136_c0_g1	14.27	21.57	0.00	9.36	0.00	4.10	0.00	4.67	22.60	4.35
TRINITY_DN416136_c0_g2	8.99	0.00	0.00	0.00	0.00	0.00	0.00	0.00	0.00	0.00
TRINITY_DN416137_c0_g1	0.00	0.00	0.00	0.00	0.00	0.00	0.00	0.00	0.00	0.00
TRINITY_DN41613_c0_g1	0.00	0.00	0.00	0.00	0.00	0.00	0.00	0.00	0.00	0.00
TRINITY_DN41613_c0_g2	36.67	52.78	9.54	0.00	0.00	0.00	11.78	0.00	10.54	49.26
TRINITY_DN41613_c1_g1	0.00	0.00	0.00	0.00	0.00	0.00	0.00	0.00	0.00	0.00
TRINITY_DN41613_c2_g1	0.00	0.00	0.00	0.00	0.00	0.00	0.00	0.00	0.00	0.00
TRINITY_DN41613_c2_g2	26.57	0.00	0.00	0.00	0.00	0.00	0.00	0.00	0.00	0.00
TRINITY_DN41613_c2_g3	0.00	0.00	0.00	0.00	0.00	0.00	0.00	0.00	0.00	15.06
TRINITY_DN41613_c3_g1	0.00	0.00	0.00	5.37	0.00	0.00	6.83	0.00	0.00	0.00
TRINITY_DN416140_c0_g1	0.00	0.00	0.00	0.00	0.00	0.00	0.00	0.00	0.00	0.00
TRINITY_DN416140_c1_g1	0.00	0.00	0.00	0.00	2.55	5.70	39.20	0.00	0.00	0.00
TRINITY_DN416140_c1_g3	12.31	0.00	0.00	0.00	0.00	0.00	0.00	0.00	11.84	33.75
TRINITY_DN416142_c0_g1	0.00	0.00	0.00	0.00	0.00	0.00	0.00	0.00	3.85	0.00
TRINITY_DN416142_c2_g1	0.00	0.00	0.00	0.00	0.00	0.00	0.00	0.00	0.00	16.54
TRINITY_DN416143_c0_g1	0.00	0.00	0.00	0.00	0.00	0.00	0.00	0.00	0.00	0.00
TRINITY_DN416145_c0_g1	0.00	0.00	36.61	0.00	18.56	0.00	23.45	0.00	17.43	16.38
TRINITY_DN416145_c1_g1	0.00	0.00	0.00	0.00	4.54	0.00	6.08	0.00	4.73	13.96
TRINITY_DN416145_c2_g1	0.00	0.00	0.00	0.00	0.00	0.00	0.00	0.00	18.30	0.00
TRINITY_DN416145_c3_g1	0.00	0.00	0.00	0.00	0.00	0.00	10.13	0.00	0.00	3.78
TRINITY_DN416145_c4_g1	10.55	0.00	0.00	0.00	0.00	0.00	0.00	0.00	10.07	19.39
TRINITY_DN416145_c5_g1	8.60	0.00	0.00	0.00	0.00	0.00	0.00	0.00	8.21	0.00
TRINITY_DN416147_c0_g1	0.00	3.12	2.86	0.00	0.00	0.00	6.83	0.00	2.76	15.69
TRINITY_DN416148_c0_g1	0.00	0.00	0.00	0.00	0.00	0.00	0.00	0.00	0.00	9.63
TRINITY_DN416149_c0_g1	42.04	33.99	0.00	37.41	29.06	0.00	18.38	0.00	48.13	64.06
TRINITY_DN41614_c0_g1	0.00	0.00	0.00	0.00	0.00	0.00	0.00	0.00	0.00	0.00
TRINITY_DN41614_c0_g2	0.00	0.00	0.00	13.87	0.00	0.00	0.00	0.00	27.60	13.10
TRINITY_DN416150_c0_g1	0.00	0.00	0.00	0.00	0.00	0.00	0.00	0.00	0.00	0.00
TRINITY_DN416151_c0_g1	9.42	0.00	0.00	0.00	0.00	0.00	0.00	0.00	0.00	6.64
TRINITY_DN416152_c0_g1	0.00	0.00	0.00	0.00	0.00	0.00	0.00	0.00	0.00	0.00
TRINITY_DN416153_c2_g2	0.00	0.00	0.00	15.68	0.00	0.00	0.00	0.00	0.00	0.00
TRINITY_DN416153_c2_g3	0.00	0.00	0.00	0.00	0.00	0.00	0.00	0.00	0.00	0.00
TRINITY_DN416153_c2_g4	0.00	0.00	0.00	0.00	0.00	0.00	0.00	0.00	0.00	0.00
TRINITY_DN416153_c2_g5	0.00	0.00	0.00	0.00	0.00	0.00	0.00	0.00	0.00	0.00
TRINITY_DN416153_c6_g1	0.00	0.00	0.00	0.00	0.00	0.00	0.00	0.00	0.00	0.00
TRINITY_DN416153_c7_g1	0.00	0.00	0.00	0.00	0.00	0.00	0.00	0.00	0.00	0.00
TRINITY_DN416156_c0_g1	11.96	0.00	0.00	0.00	0.00	0.00	0.00	0.00	0.00	0.00
TRINITY_DN416158_c0_g1	0.00	0.00	0.00	0.00	0.00	0.00	0.00	0.00	0.00	0.00
TRINITY_DN416159_c0_g1	5.42	14.64	0.00	0.00	0.00	0.00	6.42	0.00	2.61	0.00
TRINITY_DN416159_c1_g1	0.00	0.00	9.91	0.00	0.00	0.00	0.00	9.51	0.00	0.00
TRINITY_DN416159_c1_g2	0.00	0.00	0.00	0.00	0.00	0.00	23.59	0.00	0.00	0.00
TRINITY_DN41615_c1_g1	34.24	20.44	0.00	0.00	35.23	0.00	44.48	0.00	16.52	31.03
TRINITY_DN416160_c0_g1	3.97	0.00	0.00	3.97	2.10	0.00	13.82	0.00	1.92	0.00
TRINITY_DN416161_c1_g1	0.00	0.00	0.00	0.00	0.00	0.00	0.00	9.78	9.63	0.00
TRINITY_DN416162_c0_g1	0.00	0.00	0.00	0.00	0.00	0.00	0.00	0.00	0.00	0.00
TRINITY_DN416163_c0_g1	0.00	0.00	0.00	0.00	0.00	0.00	0.00	0.00	0.00	9.99
TRINITY_DN416164_c0_g1	0.00	0.00	0.00	0.00	0.00	0.00	0.00	0.00	0.00	0.00
TRINITY_DN416164_c1_g1	0.00	0.00	0.00	0.00	0.00	0.00	0.00	0.00	0.00	0.00
TRINITY_DN416166_c0_g1	17.97	21.35	0.00	0.00	0.00	0.00	0.00	0.00	0.00	0.00
TRINITY_DN416167_c0_g1	0.00	0.00	0.00	18.69	0.00	0.00	0.00	0.00	0.00	11.67
TRINITY_DN416167_c0_g2	0.00	44.13	0.00	17.79	0.00	0.00	24.00	0.00	0.00	0.00
TRINITY_DN416167_c1_g1	0.00	0.00	0.00	0.00	0.00	0.00	0.00	0.00	4.78	4.61
TRINITY_DN416167_c2_g1	0.00	0.00	0.00	0.00	0.00	0.00	0.00	0.00	0.00	0.00
TRINITY_DN416167_c3_g1	0.00	10.86	0.00	0.00	0.00	0.00	0.00	0.00	8.59	0.00
TRINITY_DN416167_c4_g1	0.00	0.00	0.00	0.00	0.00	0.00	0.00	0.00	0.00	0.00
TRINITY_DN416167_c5_g1	0.00	0.00	0.00	0.00	17.33	0.00	0.00	0.00	0.00	30.54
TRINITY_DN41616_c0_g1	0.00	0.00	0.00	0.00	0.00	0.00	0.00	0.00	0.00	0.00
TRINITY_DN416171_c0_g1	0.00	0.00	0.00	0.00	0.00	11.10	16.96	0.00	24.96	0.00
TRINITY_DN416171_c3_g1	0.00	14.40	0.00	0.00	0.00	0.00	0.00	0.00	0.00	10.81
TRINITY_DN416171_c4_g1	0.00	0.00	0.00	0.00	0.00	0.00	0.00	0.00	0.00	0.00
TRINITY_DN416171_c5_g1	0.00	0.00	0.00	0.00	0.00	0.00	0.00	0.00	0.00	0.00
TRINITY_DN416172_c0_g1	0.00	0.00	0.00	0.00	2.74	0.00	0.00	0.00	0.00	7.11
TRINITY_DN416173_c0_g1	0.00	0.00	0.00	0.00	0.00	0.00	0.00	0.00	13.51	32.61
TRINITY_DN416173_c0_g2	6.87	29.04	25.65	0.00	26.26	10.87	0.00	0.00	0.00	58.38
TRINITY_DN416174_c0_g1	0.00	0.00	0.00	0.00	19.60	0.00	0.00	0.00	9.01	11.03
TRINITY_DN416177_c0_g2	0.00	0.00	0.00	0.00	0.00	0.00	0.00	0.00	1.23	0.00
TRINITY_DN416177_c0_g3	8.02	9.81	5.67	6.01	0.97	1.55	2.55	1.76	9.00	16.13
TRINITY_DN416177_c1_g1	0.00	0.00	0.00	0.00	0.00	0.00	0.00	0.00	0.00	0.00
TRINITY_DN416178_c0_g1	0.00	0.00	0.00	0.00	0.00	0.00	0.00	0.00	0.00	0.00
TRINITY_DN41617_c0_g1	0.00	0.00	0.00	0.00	0.00	0.00	0.00	0.00	0.00	0.00
TRINITY_DN41617_c0_g2	0.00	0.00	0.00	0.00	0.00	0.00	0.00	0.00	15.30	0.00
TRINITY_DN41617_c1_g1	0.00	0.00	0.00	0.00	0.00	0.00	0.00	0.00	0.00	9.79
TRINITY_DN416181_c0_g1	0.00	0.00	0.00	0.00	0.00	0.00	0.00	0.00	0.00	84.31
TRINITY_DN416181_c1_g1	0.00	0.00	0.00	0.00	0.00	0.00	0.00	0.00	0.00	0.00
TRINITY_DN416182_c0_g1	0.00	0.00	0.00	0.00	5.35	0.00	0.00	0.00	0.00	4.70
TRINITY_DN416186_c0_g1	0.00	0.00	0.00	0.00	0.00	0.00	0.00	0.00	0.00	0.00
TRINITY_DN416188_c0_g1	7.20	0.00	0.00	0.00	0.00	0.00	0.00	0.00	0.00	13.22
TRINITY_DN416188_c1_g1	0.00	0.00	0.00	0.00	0.00	0.00	0.00	0.00	0.00	0.00
TRINITY_DN416189_c0_g1	0.00	0.00	0.00	0.00	0.00	0.00	0.00	0.00	0.00	0.00
TRINITY_DN41618_c4_g1	18.76	0.00	0.00	0.00	0.00	0.00	0.00	0.00	9.49	35.08
TRINITY_DN41618_c5_g1	0.00	0.00	0.00	0.00	0.00	0.00	0.00	0.00	0.00	0.00
TRINITY_DN41618_c5_g2	0.00	0.00	0.00	0.00	0.00	0.00	0.00	0.00	0.00	0.00
TRINITY_DN416190_c1_g1	0.00	0.00	0.00	0.00	0.00	0.00	0.00	0.00	0.00	0.00
TRINITY_DN416190_c2_g1	0.00	18.41	0.00	0.00	0.00	0.00	0.00	0.00	0.00	0.00
TRINITY_DN416191_c0_g1	0.00	0.00	0.00	0.00	0.00	0.00	0.00	0.00	0.00	0.00
TRINITY_DN416193_c0_g1	0.00	19.29	32.42	0.00	16.59	0.00	0.00	0.00	0.00	0.00
TRINITY_DN416195_c0_g1	15.40	0.00	0.00	0.00	0.00	0.00	0.00	0.00	0.00	0.00
TRINITY_DN416195_c1_g1	0.00	0.00	0.00	0.00	0.00	0.00	0.00	0.00	0.00	0.00
TRINITY_DN416195_c2_g1	16.24	0.00	0.00	0.00	0.00	0.00	21.10	15.29	15.58	0.00
TRINITY_DN416195_c3_g1	0.00	0.00	0.00	0.00	0.00	0.00	0.00	0.00	0.00	0.00
TRINITY_DN416196_c0_g1	0.00	0.00	0.00	0.00	0.00	0.00	0.00	0.00	0.00	0.00
TRINITY_DN416196_c1_g1	0.00	0.00	0.00	0.00	0.00	0.00	0.00	0.00	5.48	0.00
TRINITY_DN416198_c0_g1	0.00	0.00	0.00	0.00	0.00	0.00	0.00	0.00	0.00	0.00
TRINITY_DN416198_c0_g2	0.00	0.00	0.00	0.00	0.00	0.00	0.00	0.00	0.00	0.00
TRINITY_DN416198_c1_g1	0.00	0.00	0.00	0.00	0.00	0.00	0.00	0.00	0.00	0.00
TRINITY_DN416199_c0_g1	0.00	0.00	0.00	0.00	0.00	0.00	4.70	0.00	0.00	0.00
TRINITY_DN41619_c0_g1	0.00	0.00	0.00	0.00	0.00	0.00	0.00	0.00	9.57	0.00
TRINITY_DN41619_c0_g3	22.73	9.69	0.00	0.00	0.00	12.06	0.00	13.44	4.10	20.17
TRINITY_DN41619_c0_g5	3.47	0.00	0.00	0.00	0.00	2.97	0.00	0.00	9.00	1.69
TRINITY_DN41619_c0_g6	0.00	0.00	0.00	0.00	0.00	0.00	0.00	0.00	0.00	0.00
TRINITY_DN41619_c2_g1	0.00	0.00	0.00	0.00	0.00	0.00	0.00	0.00	15.75	14.86
TRINITY_DN41619_c3_g1	10.61	12.94	0.00	0.00	0.00	0.00	0.00	0.00	0.00	9.75
TRINITY_DN41619_c4_g1	11.88	0.00	0.00	11.50	0.00	0.00	0.00	0.00	11.43	0.00
TRINITY_DN41619_c5_g1	0.00	0.00	0.00	0.00	0.00	0.00	0.00	0.00	0.00	0.00
TRINITY_DN4161_c0_g1	420.75	544.62	298.59	180.34	209.44	249.06	595.05	204.57	560.19	712.46
TRINITY_DN4161_c1_g1	73.78	78.51	56.47	73.10	37.60	27.97	94.77	35.06	110.73	144.49
TRINITY_DN4161_c1_g2	192.52	257.04	139.17	121.07	76.33	72.19	246.30	96.22	347.98	429.02
TRINITY_DN4161_c1_g3	0.00	0.00	0.00	0.00	8.92	0.00	0.00	16.76	0.00	0.00
TRINITY_DN4161_c1_g4	0.00	0.00	0.00	0.00	0.00	0.00	0.00	0.00	0.00	0.00
TRINITY_DN4161_c1_g5	52.70	27.17	0.00	30.88	32.81	13.89	55.28	0.00	82.77	87.17
TRINITY_DN4161_c1_g6	0.00	0.00	0.00	0.00	0.00	0.00	0.00	0.00	0.00	0.00
TRINITY_DN4161_c2_g1	9.04	35.24	0.00	0.00	14.03	21.21	0.00	0.00	93.50	7.24
TRINITY_DN4161_c4_g1	9.65	11.74	9.78	0.00	12.50	20.42	12.51	9.39	66.19	56.98
TRINITY_DN4161_c5_g1	0.00	0.00	0.00	0.00	0.00	0.00	0.00	0.00	0.00	0.00
TRINITY_DN416203_c1_g1	0.00	0.00	0.00	0.00	0.00	0.00	0.00	0.00	0.00	0.00
TRINITY_DN416204_c0_g1	0.00	0.00	0.00	0.00	0.00	0.00	0.00	0.00	0.00	0.00
TRINITY_DN416205_c0_g1	0.00	0.00	0.00	0.00	0.00	0.00	0.00	0.00	0.00	0.00
TRINITY_DN416205_c0_g2	0.00	0.00	0.00	0.00	0.00	0.00	0.00	0.00	0.00	0.00
TRINITY_DN416205_c1_g1	0.00	0.00	0.00	0.00	0.00	0.00	0.00	0.00	0.00	0.00
TRINITY_DN416205_c3_g1	0.00	0.00	0.00	0.00	0.00	0.00	0.00	0.00	0.00	15.00
TRINITY_DN416206_c0_g1	0.00	0.00	0.00	0.00	0.00	0.00	0.00	0.00	6.30	0.00
TRINITY_DN416206_c1_g1	4.80	12.88	0.00	0.00	2.53	0.00	0.00	0.00	0.00	6.55
TRINITY_DN416206_c2_g1	0.00	0.00	0.00	0.00	0.00	0.00	0.00	0.00	0.00	0.00
TRINITY_DN416206_c3_g1	0.00	0.00	0.00	0.00	0.00	0.00	0.00	0.00	0.00	0.00
TRINITY_DN416206_c4_g1	11.66	0.00	0.00	0.00	0.00	0.00	0.00	0.00	11.17	10.67
TRINITY_DN416207_c0_g1	0.00	0.00	0.00	0.00	0.00	0.00	0.00	0.00	0.00	0.00
TRINITY_DN416209_c0_g1	23.31	0.00	0.00	0.00	0.00	10.02	0.00	0.00	0.00	21.34
TRINITY_DN41620_c0_g1	0.00	0.00	0.00	0.00	0.00	0.00	0.00	0.00	0.00	0.00
TRINITY_DN41620_c0_g2	0.00	0.00	3.54	0.00	0.00	3.04	0.00	3.47	13.58	22.66
TRINITY_DN416210_c0_g1	0.00	3.84	0.00	10.36	0.00	0.00	0.00	0.00	0.00	4.11
TRINITY_DN416210_c1_g1	0.00	0.00	0.00	0.00	0.00	0.00	0.00	0.00	0.00	10.05
TRINITY_DN416211_c0_g4	0.00	0.00	0.00	0.00	0.00	0.00	0.00	0.00	9.94	0.00
TRINITY_DN416211_c1_g1	0.00	0.00	0.00	0.00	0.00	0.00	0.00	0.00	0.00	0.00
TRINITY_DN416212_c0_g2	9.03	5.11	0.00	0.00	0.00	3.89	0.00	0.00	4.30	16.54
TRINITY_DN416212_c0_g3	12.04	14.70	0.00	11.65	0.00	0.00	0.00	0.00	11.60	0.00
TRINITY_DN416212_c2_g1	0.00	0.00	14.52	0.00	0.00	0.00	0.00	0.00	0.00	0.00
TRINITY_DN416215_c0_g1	0.00	11.30	0.00	0.00	0.00	0.00	0.00	0.00	0.00	4.54
TRINITY_DN416217_c0_g1	0.00	1.45	0.00	0.00	1.47	0.00	4.75	1.34	2.71	3.79
TRINITY_DN416217_c1_g1	1.63	0.00	0.00	0.00	0.00	0.00	0.00	1.57	1.58	2.96
TRINITY_DN41621_c0_g1	4.66	11.94	7.19	7.13	0.00	3.09	0.00	3.52	13.39	6.93
TRINITY_DN41621_c0_g2	32.72	4.67	4.17	4.11	8.71	3.57	10.20	12.25	23.76	8.79
TRINITY_DN416221_c0_g1	0.00	0.00	9.97	0.00	0.00	0.00	0.00	0.00	0.00	10.67
TRINITY_DN416223_c0_g1	0.00	0.00	0.00	0.00	0.00	0.00	0.00	0.00	0.00	0.00
TRINITY_DN416223_c1_g1	0.00	0.00	0.00	0.00	0.00	0.00	0.00	0.00	0.00	0.00
TRINITY_DN416224_c0_g1	1.42	0.00	1.41	0.00	3.00	0.00	0.00	0.00	4.14	1.29
TRINITY_DN416228_c0_g1	2.54	9.39	0.00	4.80	0.00	0.00	0.00	0.00	0.00	0.00
TRINITY_DN416229_c0_g1	3.51	5.94	2.32	1.81	1.24	0.00	3.83	0.00	1.86	2.45
TRINITY_DN416229_c0_g3	3.67	8.14	0.00	0.00	0.00	3.15	22.24	0.00	63.17	70.28
TRINITY_DN416229_c0_g5	0.00	0.00	8.13	0.00	0.00	0.00	0.00	0.00	0.00	0.00
TRINITY_DN416229_c0_g6	0.00	0.00	0.00	0.00	0.00	4.12	0.00	0.00	0.00	0.00
TRINITY_DN416229_c0_g7	0.00	0.00	0.00	0.00	0.00	0.00	6.69	0.00	0.00	5.16
TRINITY_DN416229_c3_g1	6.26	0.00	0.00	0.00	0.00	0.00	0.00	0.00	5.95	5.76
TRINITY_DN416229_c4_g1	0.00	6.15	5.38	0.00	0.00	0.00	6.69	5.27	0.00	0.00
TRINITY_DN416229_c5_g1	9.93	0.00	0.00	0.00	5.19	0.00	0.00	0.00	0.00	0.00
TRINITY_DN41622_c0_g1	0.00	0.00	0.00	0.00	0.00	0.00	0.00	0.00	2.84	0.00
TRINITY_DN41622_c3_g1	0.00	0.00	0.00	0.00	0.00	0.00	14.36	0.00	0.00	0.00
TRINITY_DN416230_c0_g1	0.00	0.00	0.00	0.00	0.00	0.00	0.00	0.00	0.00	15.76
TRINITY_DN416230_c1_g1	0.00	0.00	0.00	0.00	0.00	0.00	0.00	0.00	0.00	0.00
TRINITY_DN416230_c2_g1	0.00	0.00	0.00	0.00	2.12	0.00	4.65	0.00	3.88	6.45
TRINITY_DN416231_c0_g1	63.65	36.43	15.96	15.63	5.54	18.31	46.29	5.21	100.62	87.49
TRINITY_DN416232_c0_g1	0.00	0.00	0.00	0.00	0.00	0.00	0.00	0.00	0.00	0.00
TRINITY_DN416233_c1_g2	3.23	1.70	1.60	2.36	0.00	1.37	0.00	0.00	1.57	9.85
TRINITY_DN416233_c2_g1	7.19	7.59	0.00	2.77	0.00	1.53	16.57	0.00	0.00	11.89
TRINITY_DN416233_c3_g1	0.00	28.35	0.00	0.00	0.00	0.00	0.00	0.00	0.00	0.00
TRINITY_DN416233_c4_g1	2.49	0.00	0.00	0.00	0.00	8.32	0.00	0.00	9.17	4.85
TRINITY_DN416234_c0_g1	0.00	0.00	0.00	0.00	0.00	0.00	0.00	0.00	0.00	0.00
TRINITY_DN416235_c0_g1	0.00	0.00	0.00	0.00	0.00	0.00	0.00	0.00	0.00	0.00
TRINITY_DN416237_c0_g2	5.47	3.43	0.00	0.00	0.00	0.00	0.00	0.00	5.18	0.00
TRINITY_DN416237_c0_g3	0.00	0.00	0.00	0.00	0.00	0.00	0.00	0.00	0.00	0.00
TRINITY_DN416237_c0_g4	0.00	0.00	0.00	0.00	0.00	0.00	0.00	0.00	0.00	0.00
TRINITY_DN416237_c0_g5	0.00	0.00	0.00	0.00	0.00	0.00	0.00	0.00	0.00	31.84
TRINITY_DN416237_c0_g6	0.00	0.00	0.00	0.00	0.00	0.00	0.00	0.00	0.00	0.00
TRINITY_DN416237_c0_g7	0.00	0.00	0.00	0.00	0.00	0.00	0.00	0.00	0.00	0.00
TRINITY_DN416237_c1_g1	2.26	0.00	0.00	0.00	0.00	0.00	0.00	0.00	0.00	5.63
TRINITY_DN416238_c0_g1	0.00	0.00	0.00	0.00	0.00	0.00	0.00	0.00	0.00	0.00
TRINITY_DN416238_c0_g2	0.00	0.00	0.00	0.00	0.00	0.00	0.00	0.00	0.00	0.00
TRINITY_DN416238_c2_g2	0.00	0.00	0.00	0.00	0.00	0.00	0.00	0.00	0.00	0.00
TRINITY_DN416239_c1_g1	0.00	0.00	4.78	0.00	0.00	0.00	1.84	3.10	1.56	7.29
TRINITY_DN416239_c2_g1	0.00	8.05	0.00	1.54	1.62	0.00	1.76	0.00	0.00	2.79
TRINITY_DN416239_c3_g1	0.00	0.00	0.00	0.00	0.00	0.00	0.00	0.00	0.00	0.00
TRINITY_DN416239_c3_g2	0.00	0.00	0.00	1.85	0.00	0.00	0.00	0.00	0.00	0.00
TRINITY_DN416239_c4_g1	0.00	0.00	0.00	0.00	0.00	0.00	0.00	0.00	0.00	0.00
TRINITY_DN416239_c6_g1	0.00	0.00	0.00	0.00	0.00	0.00	0.00	0.00	0.00	0.00
TRINITY_DN416241_c0_g1	0.00	0.00	0.00	0.00	0.00	0.00	3.47	0.00	0.00	0.00
TRINITY_DN416242_c0_g1	0.00	0.00	3.95	0.00	0.00	0.00	0.00	0.00	1.93	10.84
TRINITY_DN416242_c0_g2	0.00	1.97	0.00	0.00	0.00	0.00	0.00	0.00	0.00	0.00
TRINITY_DN416242_c1_g1	0.00	0.00	0.00	0.00	0.00	0.00	0.00	0.00	0.00	0.00
TRINITY_DN416242_c2_g1	0.00	0.00	5.87	0.00	0.00	0.00	0.00	0.00	0.00	10.73
TRINITY_DN416242_c5_g1	0.00	65.06	0.00	0.00	18.73	0.00	0.00	0.00	17.61	16.54
TRINITY_DN416242_c7_g1	11.58	14.08	0.00	0.00	0.00	0.00	0.00	0.00	0.00	0.00
TRINITY_DN416243_c0_g1	0.00	0.00	0.00	0.00	0.00	0.00	0.00	0.00	0.00	0.00
TRINITY_DN416245_c0_g1	0.00	4.88	0.00	4.05	0.00	0.00	5.01	0.00	0.00	14.97
TRINITY_DN416246_c0_g1	0.00	0.00	0.00	0.00	0.00	0.00	0.00	0.00	0.00	0.00
TRINITY_DN416248_c0_g1	19.73	0.00	0.00	0.00	0.00	0.00	0.00	0.00	0.00	0.00
TRINITY_DN41624_c0_g2	0.00	0.00	0.00	0.00	0.00	0.00	0.00	0.00	0.00	0.00
TRINITY_DN41624_c1_g1	0.00	0.00	0.00	0.00	0.00	0.00	0.00	0.00	0.00	0.00
TRINITY_DN41624_c3_g1	0.00	0.00	0.00	0.00	0.00	0.00	0.00	0.00	0.00	0.00
TRINITY_DN41624_c4_g1	0.00	0.00	0.00	0.00	0.00	0.00	0.00	0.00	8.35	0.00
TRINITY_DN416250_c0_g1	25.35	0.00	0.00	0.00	0.00	10.87	16.55	0.00	0.00	0.00
TRINITY_DN416251_c0_g1	0.00	0.00	0.00	0.00	0.00	0.00	0.00	0.00	17.81	0.00
TRINITY_DN416253_c0_g1	0.00	0.00	0.00	0.00	0.00	0.00	0.00	0.00	0.00	0.00
TRINITY_DN416253_c0_g2	0.00	0.00	0.00	0.00	0.00	0.00	0.00	0.00	0.00	0.00
TRINITY_DN416254_c0_g1	0.00	0.00	3.95	0.00	2.10	0.00	6.91	0.00	1.92	9.02
TRINITY_DN416254_c1_g1	0.00	0.00	0.00	0.00	0.00	0.00	10.63	0.00	7.16	8.12
TRINITY_DN416256_c0_g1	16.28	2.94	0.00	8.11	0.00	0.00	0.00	0.00	2.61	0.00
TRINITY_DN416256_c1_g1	1.42	2.98	0.00	1.43	3.01	1.21	0.00	0.00	1.39	8.14
TRINITY_DN416256_c1_g2	0.00	0.00	0.00	0.00	0.00	0.00	0.00	0.00	0.00	3.29
TRINITY_DN416256_c2_g1	0.00	0.00	0.00	0.00	0.00	0.00	0.00	0.00	0.00	0.00
TRINITY_DN416256_c3_g1	0.00	0.00	0.00	0.00	0.00	0.00	0.00	0.00	0.00	0.00
TRINITY_DN416256_c4_g1	0.00	0.00	0.00	13.77	0.00	0.00	0.00	0.00	0.00	0.00
TRINITY_DN416256_c5_g1	0.00	0.00	0.00	0.00	0.00	0.00	0.00	0.00	0.00	14.91
TRINITY_DN416257_c0_g1	0.00	0.00	0.00	0.00	0.00	0.00	0.00	0.00	39.51	0.00
TRINITY_DN416257_c1_g2	0.00	7.05	0.00	0.00	0.00	0.00	0.00	0.00	5.76	0.00
TRINITY_DN416257_c2_g1	0.00	0.00	0.00	0.00	0.00	0.00	0.00	0.00	0.00	0.00
TRINITY_DN416259_c1_g2	0.75	3.07	0.74	3.01	2.37	0.00	4.17	0.00	5.85	2.03
TRINITY_DN416259_c1_g3	0.00	0.00	0.00	0.00	0.00	0.00	0.00	8.89	0.00	0.00
TRINITY_DN41625_c0_g1	16.64	0.00	0.00	0.00	0.00	0.00	0.00	0.00	0.00	0.00
TRINITY_DN41625_c0_g2	10.41	0.00	0.00	0.00	0.00	0.00	0.00	0.00	9.94	9.56
TRINITY_DN416260_c0_g1	0.00	0.00	0.00	1.38	0.00	2.34	0.00	0.00	0.00	2.22
TRINITY_DN416262_c1_g1	0.00	0.00	0.00	0.00	0.00	0.00	0.00	0.00	0.00	0.00
TRINITY_DN416263_c0_g1	0.00	0.00	0.00	0.00	0.00	0.00	0.00	0.00	0.00	0.00
TRINITY_DN416263_c0_g2	0.00	0.00	0.00	0.00	0.00	0.00	11.46	0.00	16.89	24.41
TRINITY_DN416263_c0_g3	0.00	0.00	0.00	0.00	3.63	0.00	0.00	0.00	0.00	6.30
TRINITY_DN416263_c1_g1	3.80	0.00	0.00	0.00	0.00	0.00	0.00	0.00	3.03	5.76
TRINITY_DN416263_c3_g1	0.00	0.00	0.00	0.00	0.00	0.00	0.00	0.00	0.00	0.00
TRINITY_DN416263_c5_g1	0.00	22.07	0.00	0.00	0.00	0.00	0.00	0.00	0.00	0.00
TRINITY_DN416264_c0_g1	0.00	10.61	0.00	0.00	0.00	0.00	22.81	0.00	0.00	0.00
TRINITY_DN416264_c2_g1	0.00	0.00	0.00	0.00	0.00	0.00	0.00	0.00	0.00	0.00
TRINITY_DN416264_c4_g1	0.00	0.00	0.00	0.00	0.00	0.00	0.00	0.00	12.31	11.94
TRINITY_DN416265_c0_g1	0.00	0.00	0.00	1.88	0.00	0.00	0.00	0.00	5.45	1.70
TRINITY_DN416269_c0_g1	0.00	7.97	0.00	0.00	0.00	2.80	0.00	0.00	0.00	9.91
TRINITY_DN416269_c0_g2	0.00	1.97	0.00	0.00	1.97	0.00	4.30	0.00	1.81	6.78
TRINITY_DN416269_c4_g1	0.00	0.00	0.00	0.00	0.00	0.00	3.56	2.91	0.00	0.00
TRINITY_DN416269_c5_g1	0.00	0.00	0.00	0.00	0.00	5.64	0.00	0.00	0.00	0.00
TRINITY_DN416269_c7_g1	0.00	0.00	8.50	0.00	0.00	0.00	0.00	0.00	0.00	0.00
TRINITY_DN41626_c0_g1	0.00	0.00	0.00	0.00	0.00	0.00	0.00	0.00	0.00	0.00
TRINITY_DN41626_c1_g1	0.00	0.00	0.00	0.00	0.00	0.00	0.00	0.00	0.00	0.00
TRINITY_DN41626_c3_g1	0.00	0.00	0.00	0.00	0.00	0.00	0.00	0.00	0.00	0.00
TRINITY_DN416271_c0_g1	1.97	2.09	1.96	0.00	6.24	1.68	6.85	1.91	9.54	12.54
TRINITY_DN416271_c1_g1	0.00	0.00	0.00	0.00	0.00	0.00	0.00	0.00	0.00	0.00
TRINITY_DN416272_c1_g1	0.00	0.00	0.00	0.00	0.00	0.00	0.00	0.00	0.00	0.00
TRINITY_DN416272_c6_g1	0.00	0.00	0.00	0.00	0.00	0.00	0.00	0.00	0.00	0.00
TRINITY_DN416273_c0_g1	0.00	0.00	0.00	0.00	0.00	0.00	0.00	0.00	0.00	6.25
TRINITY_DN416273_c0_g2	7.87	0.00	7.88	0.00	0.00	6.77	4.80	0.00	3.76	0.00
TRINITY_DN416274_c0_g1	0.00	6.40	0.00	0.00	0.00	0.00	0.00	0.00	0.00	0.00
TRINITY_DN416275_c1_g1	0.00	0.00	0.00	0.00	0.00	0.00	0.00	0.00	0.00	0.00
TRINITY_DN416276_c0_g1	3.23	0.00	0.00	1.62	0.00	0.00	0.00	0.00	1.57	1.47
TRINITY_DN416277_c0_g1	0.00	0.00	0.00	0.00	0.00	0.00	0.00	0.00	0.00	0.00
TRINITY_DN416279_c0_g1	0.00	0.00	0.00	0.00	0.00	0.00	0.00	0.00	0.00	0.00
TRINITY_DN41627_c0_g1	12.57	7.36	6.35	0.00	0.00	0.00	0.00	0.00	0.00	0.00
TRINITY_DN41627_c1_g1	0.00	11.62	2.66	0.00	0.00	0.00	0.00	0.00	2.57	2.26
TRINITY_DN41627_c2_g1	1.53	3.52	5.34	0.00	2.71	1.53	1.72	0.00	1.74	0.98
TRINITY_DN41627_c2_g2	0.00	0.00	0.00	0.00	0.00	0.00	15.84	0.00	0.00	0.00
TRINITY_DN416280_c0_g1	0.00	0.00	0.00	0.00	0.00	0.00	0.00	0.00	0.00	0.00
TRINITY_DN416282_c0_g1	0.00	0.00	0.00	0.00	0.00	0.00	0.00	28.40	0.00	0.00
TRINITY_DN416284_c0_g1	0.00	2.96	0.00	7.52	0.00	0.00	0.00	0.00	2.63	0.00
TRINITY_DN416285_c0_g1	0.00	9.49	0.00	0.00	0.00	0.00	0.00	0.00	4.02	0.00
TRINITY_DN416287_c0_g1	0.00	0.00	0.00	0.00	0.00	0.00	0.00	0.00	0.00	0.00
TRINITY_DN416288_c0_g1	0.00	0.00	0.00	0.00	0.00	0.00	0.00	0.00	0.00	31.03
TRINITY_DN416288_c1_g1	0.00	0.00	0.00	0.00	0.00	0.00	0.00	11.36	2.63	7.48
TRINITY_DN416288_c4_g1	0.00	9.57	0.00	0.00	0.00	0.00	10.26	0.00	0.00	0.00
TRINITY_DN416288_c5_g1	0.00	6.29	0.00	0.00	0.00	0.00	0.00	0.00	0.00	0.00
TRINITY_DN416288_c6_g1	0.00	0.00	0.00	0.00	0.00	0.00	0.00	0.00	0.00	0.00
TRINITY_DN416289_c0_g1	4.91	0.00	0.00	0.00	0.00	0.00	0.00	9.66	0.00	0.00
TRINITY_DN41628_c0_g1	0.00	0.00	0.00	0.00	0.00	0.00	0.00	14.65	0.00	0.00
TRINITY_DN41628_c1_g1	0.00	0.00	0.00	0.00	19.07	0.00	0.00	0.00	0.00	0.00
TRINITY_DN41628_c2_g1	0.00	0.00	0.00	0.00	0.00	0.00	0.00	0.00	5.17	14.74
TRINITY_DN41628_c2_g2	0.00	0.00	0.00	0.00	0.00	0.00	0.00	0.00	0.00	0.00
TRINITY_DN416290_c0_g1	0.00	0.00	0.00	5.17	0.00	0.00	0.00	0.00	5.00	0.00
TRINITY_DN416293_c0_g1	0.00	0.00	0.00	0.00	0.00	15.28	0.00	0.00	0.00	0.00
TRINITY_DN416294_c0_g1	7.16	0.00	0.00	0.00	0.00	0.00	0.00	0.00	0.00	0.00
TRINITY_DN416297_c0_g1	0.00	7.96	0.00	0.00	0.00	0.00	0.00	0.00	0.00	0.00
TRINITY_DN416298_c0_g1	0.00	0.00	0.00	7.28	7.71	0.00	0.00	0.00	0.00	6.79
TRINITY_DN416299_c0_g1	0.00	0.00	0.00	16.80	0.00	0.00	0.00	0.00	0.00	15.92
TRINITY_DN41629_c1_g1	0.00	0.00	0.00	6.32	0.00	0.00	8.14	0.00	6.10	11.83
TRINITY_DN416301_c0_g1	0.00	0.00	0.00	0.00	0.00	0.00	0.00	0.00	0.00	0.00
TRINITY_DN416302_c0_g1	8.46	0.00	0.00	0.00	0.00	0.00	0.00	0.00	0.00	0.00
TRINITY_DN416303_c0_g1	0.00	0.00	0.00	0.00	0.00	0.00	0.00	0.00	7.71	0.00
TRINITY_DN416305_c0_g1	0.00	0.00	0.00	0.00	0.00	0.00	0.00	0.00	0.00	9.91
TRINITY_DN416306_c0_g1	0.00	0.00	0.00	0.00	0.00	0.00	0.00	0.00	16.61	0.00
TRINITY_DN416307_c0_g1	6.78	0.00	0.00	0.00	0.00	0.00	0.00	0.00	0.00	6.23
TRINITY_DN416308_c0_g1	7.92	0.00	0.00	0.00	0.00	0.00	0.00	0.00	3.78	7.24
TRINITY_DN416309_c0_g1	0.00	0.00	10.30	0.00	0.00	0.00	0.00	0.00	0.00	9.32
TRINITY_DN416309_c4_g1	0.00	0.00	0.00	0.00	0.00	0.00	0.00	0.00	0.00	0.00
TRINITY_DN416309_c5_g1	0.00	5.74	3.76	0.00	2.80	0.00	6.29	0.00	0.00	18.14
TRINITY_DN416309_c7_g1	0.00	0.00	0.00	0.00	8.10	0.00	0.00	0.00	0.00	0.00
TRINITY_DN416309_c8_g1	0.00	0.00	0.00	0.00	0.00	0.00	0.00	0.00	0.00	0.00
TRINITY_DN41630_c0_g1	0.00	0.00	0.00	0.00	0.00	0.00	33.91	0.00	0.00	0.00
TRINITY_DN41630_c0_g2	0.00	0.00	0.00	0.00	0.00	0.00	0.00	0.00	0.00	0.00
TRINITY_DN41630_c3_g1	0.00	0.00	0.00	24.74	0.00	0.00	0.00	0.00	0.00	0.00
TRINITY_DN416310_c0_g1	0.00	2.88	0.00	0.00	0.00	2.28	0.00	0.00	0.00	0.00
TRINITY_DN416311_c0_g1	0.00	0.00	0.00	0.00	0.00	11.43	0.00	17.73	0.00	17.16
TRINITY_DN416312_c0_g1	0.00	0.00	0.00	0.00	0.00	0.00	0.00	0.00	0.00	0.00
TRINITY_DN416313_c0_g1	0.00	0.00	0.00	0.00	0.00	0.00	10.20	0.00	7.58	14.61
TRINITY_DN416314_c0_g2	0.00	0.00	0.00	0.00	0.00	0.00	0.00	0.00	0.00	6.32
TRINITY_DN416314_c10_g1	0.00	0.00	0.00	0.00	0.00	0.00	36.46	0.00	0.00	12.71
TRINITY_DN416314_c3_g1	0.00	0.00	0.00	0.00	0.00	0.00	0.00	0.00	0.00	0.00
TRINITY_DN416314_c4_g1	2.34	2.51	0.00	0.00	0.00	0.00	5.49	0.00	6.78	4.25
TRINITY_DN416314_c6_g1	0.00	0.00	0.00	0.00	0.00	0.00	0.00	0.00	0.00	0.00
TRINITY_DN416314_c9_g1	0.00	0.00	0.00	0.00	0.00	0.00	0.00	0.00	0.00	0.00
TRINITY_DN416315_c0_g1	0.00	0.00	0.00	0.00	0.00	0.00	0.00	0.00	0.00	0.00
TRINITY_DN416316_c0_g1	0.00	0.00	0.00	0.00	0.00	14.21	0.00	0.00	0.00	15.27
TRINITY_DN416318_c0_g1	0.00	0.00	0.00	14.09	0.00	0.00	0.00	0.00	0.00	6.83
TRINITY_DN416318_c0_g2	0.00	0.00	0.00	0.00	0.00	0.00	0.00	0.00	0.00	0.00
TRINITY_DN416318_c0_g3	0.00	14.91	0.00	0.00	0.00	0.00	15.94	0.00	0.00	0.00
TRINITY_DN41631_c0_g1	0.00	0.00	0.00	0.00	0.00	0.00	0.00	0.00	0.00	6.90
TRINITY_DN41631_c0_g2	0.00	0.00	3.40	6.75	0.00	0.00	0.00	0.00	3.26	0.00
TRINITY_DN41631_c0_g3	4.53	0.00	0.00	0.00	0.00	0.00	0.00	0.00	15.64	15.06
TRINITY_DN41631_c0_g4	0.00	0.00	0.00	0.00	0.00	0.00	0.00	0.00	0.00	0.00
TRINITY_DN41631_c1_g2	0.00	0.00	0.00	0.00	0.00	0.00	0.00	0.00	0.00	5.07
TRINITY_DN41631_c2_g1	6.54	0.00	0.00	6.43	0.00	0.00	16.59	0.00	18.64	6.05
TRINITY_DN41631_c3_g1	0.00	4.42	0.00	0.00	0.00	0.00	4.83	5.73	0.00	21.62
TRINITY_DN41631_c3_g2	0.00	0.00	21.18	8.78	0.00	0.00	0.00	2.17	8.59	24.84
TRINITY_DN41631_c4_g1	0.00	0.00	0.00	0.00	0.00	0.00	0.00	0.00	0.00	0.00
TRINITY_DN416321_c0_g1	8.21	0.00	0.00	8.12	0.00	0.00	0.00	8.06	15.66	31.77
TRINITY_DN416321_c2_g1	0.00	0.00	0.00	0.00	0.00	0.00	0.00	0.00	0.00	0.00
TRINITY_DN416321_c3_g1	20.91	42.27	92.24	8.27	26.29	46.75	82.12	8.22	91.67	68.85
TRINITY_DN416321_c5_g1	4.72	0.00	0.00	9.31	4.94	0.00	0.00	0.00	0.00	0.00
TRINITY_DN416321_c6_g1	0.00	21.05	6.08	0.00	6.29	5.24	15.21	0.00	0.00	25.18
TRINITY_DN416321_c7_g1	0.00	0.00	0.00	0.00	0.00	0.00	0.00	0.00	0.00	0.00
TRINITY_DN416322_c1_g1	0.00	0.00	0.00	0.00	0.00	0.00	0.00	0.00	0.00	0.00
TRINITY_DN416323_c0_g1	1.32	2.75	0.00	0.00	1.92	0.00	0.00	0.00	6.35	4.78
TRINITY_DN416323_c0_g2	0.00	0.00	0.00	0.00	0.00	0.00	0.00	0.00	0.00	10.39
TRINITY_DN416323_c0_g3	0.00	0.00	0.00	0.00	0.00	0.00	34.79	0.00	0.00	2.23
TRINITY_DN416323_c0_g4	3.69	0.00	0.00	0.00	0.00	3.16	0.00	0.00	0.00	0.00
TRINITY_DN416323_c1_g1	0.00	0.00	0.00	0.00	0.00	0.00	0.00	0.00	0.41	0.00
TRINITY_DN416323_c1_g2	0.00	0.00	0.00	0.00	0.00	0.00	0.00	0.00	0.00	4.39
TRINITY_DN416323_c2_g1	0.00	0.00	0.00	0.00	0.00	0.00	0.00	0.00	5.78	0.00
TRINITY_DN416327_c3_g1	0.00	0.00	0.00	0.00	0.00	0.00	0.00	0.00	0.00	0.00
TRINITY_DN416329_c0_g1	0.00	0.00	0.00	0.00	0.00	0.00	0.00	0.00	0.00	0.00
TRINITY_DN416329_c1_g1	0.00	0.00	0.00	0.00	0.00	0.00	12.36	0.00	0.00	8.76
TRINITY_DN416329_c2_g1	0.00	0.00	0.00	0.00	0.00	0.00	0.00	0.00	7.16	0.00
TRINITY_DN41632_c0_g1	0.00	0.00	0.00	0.00	0.00	0.00	0.00	0.00	0.00	0.00
TRINITY_DN41632_c0_g3	0.00	0.00	0.00	0.00	0.00	0.00	0.00	0.00	0.00	0.00
TRINITY_DN41632_c0_g5	2.92	0.00	0.00	0.00	6.15	0.00	0.00	0.00	0.00	3.10
TRINITY_DN41632_c2_g1	9.76	6.75	3.23	7.64	9.18	2.77	12.24	4.18	10.60	27.59
TRINITY_DN41632_c7_g1	6.11	0.00	0.00	6.00	6.37	10.62	15.42	0.00	0.00	16.26
TRINITY_DN41632_c8_g1	0.00	0.00	0.00	0.00	0.00	0.00	0.00	0.00	8.03	0.00
TRINITY_DN416333_c0_g1	0.00	0.00	0.00	0.00	0.00	0.00	0.00	0.00	0.00	0.00
TRINITY_DN416333_c0_g2	0.00	0.00	0.00	0.00	0.00	0.00	0.00	0.00	0.00	0.00
TRINITY_DN416333_c0_g3	0.00	0.00	0.00	12.01	0.00	0.00	0.00	0.00	0.00	0.00
TRINITY_DN416333_c1_g1	0.00	0.00	0.00	0.00	0.00	0.00	0.00	1.16	2.52	0.00
TRINITY_DN416333_c1_g2	0.00	0.00	0.00	0.00	0.00	9.28	0.00	0.00	0.00	0.00
TRINITY_DN416333_c4_g1	0.00	0.00	0.00	0.00	0.00	0.00	0.00	0.00	0.00	2.38
TRINITY_DN416333_c5_g1	0.00	0.00	0.00	0.00	0.00	3.39	9.64	3.87	0.00	3.61
TRINITY_DN416334_c0_g1	0.00	0.00	0.00	0.00	0.00	0.00	0.00	0.00	0.00	0.00
TRINITY_DN416337_c0_g1	0.00	0.00	0.00	0.00	8.92	0.00	0.00	0.00	0.00	0.00
TRINITY_DN416337_c0_g2	0.00	0.00	0.00	0.00	0.00	0.00	0.00	0.00	4.40	0.00
TRINITY_DN416337_c4_g1	0.00	0.00	0.00	0.00	0.00	0.00	0.00	0.00	0.00	0.00
TRINITY_DN41633_c0_g1	3.58	0.00	0.00	7.09	0.00	0.00	0.00	0.00	0.00	6.53
TRINITY_DN416343_c0_g1	0.00	0.00	0.00	0.00	0.00	0.00	0.00	0.00	9.12	0.00
TRINITY_DN416344_c1_g1	0.00	0.00	0.00	0.00	0.00	0.00	0.00	0.00	0.00	0.00
TRINITY_DN416345_c0_g1	10.04	0.00	0.00	0.00	0.00	0.00	0.00	0.00	4.76	0.00
TRINITY_DN416346_c0_g1	0.00	0.00	0.00	0.00	0.00	0.00	0.00	0.00	0.00	6.07
TRINITY_DN416349_c0_g1	7.16	8.50	0.00	0.00	0.00	0.00	9.13	0.00	0.00	0.00
TRINITY_DN416349_c1_g1	0.00	0.00	0.00	0.00	0.00	0.00	0.00	0.00	0.00	17.00
TRINITY_DN416349_c2_g1	0.00	0.00	0.00	0.00	0.00	0.00	0.00	0.00	14.65	0.00
TRINITY_DN416349_c3_g1	0.00	0.00	0.00	0.00	38.89	0.00	0.00	0.00	0.00	0.00
TRINITY_DN41634_c0_g1	0.00	0.00	0.00	0.00	0.00	0.00	0.00	0.00	11.51	10.94
TRINITY_DN41634_c1_g1	0.00	0.00	0.00	0.00	0.00	12.34	0.00	0.00	13.92	0.00
TRINITY_DN416350_c0_g1	0.00	0.00	0.00	0.00	0.00	0.00	0.00	0.00	0.00	27.99
TRINITY_DN416350_c4_g1	0.00	0.00	0.00	0.00	0.00	0.00	0.00	0.00	27.37	0.00
TRINITY_DN416353_c0_g1	0.00	0.00	0.00	0.00	0.00	0.00	0.00	0.00	0.00	0.00
TRINITY_DN416354_c0_g1	0.00	0.00	0.00	0.00	0.00	3.29	0.00	0.00	3.66	17.51
TRINITY_DN416355_c0_g1	0.00	0.00	0.00	0.00	0.00	0.00	0.00	0.00	0.00	0.00
TRINITY_DN416355_c0_g2	3.67	0.00	0.00	0.00	0.00	1.56	6.35	0.00	3.55	3.33
TRINITY_DN416355_c1_g2	5.72	19.88	0.00	0.00	0.00	4.96	0.00	0.00	0.00	0.00
TRINITY_DN416355_c2_g1	0.00	0.00	0.00	0.00	0.00	0.00	0.00	0.00	0.00	4.43
TRINITY_DN416355_c2_g2	0.00	0.00	0.00	0.00	0.00	0.00	0.00	0.00	0.00	0.00
TRINITY_DN416355_c4_g1	0.00	0.00	0.00	0.00	0.00	0.00	0.00	0.00	5.15	0.00
TRINITY_DN416355_c6_g1	0.00	0.00	0.00	0.00	0.00	0.00	0.00	0.00	0.00	0.00
TRINITY_DN416356_c0_g1	0.00	14.02	0.00	0.00	0.00	8.71	0.23	0.91	2.04	24.80
TRINITY_DN416356_c1_g2	0.00	46.35	0.00	0.00	0.00	0.00	0.00	12.15	36.60	0.00
TRINITY_DN416356_c1_g3	0.00	30.00	0.00	0.00	0.00	0.00	0.00	0.00	0.00	4.73
TRINITY_DN416356_c1_g4	0.00	0.00	0.00	0.00	0.00	0.00	0.00	0.00	0.00	0.00
TRINITY_DN416356_c1_g5	0.00	0.00	30.90	0.00	10.54	0.00	0.00	0.00	9.70	0.00
TRINITY_DN416356_c3_g1	0.00	0.00	13.43	0.00	0.00	0.00	0.00	0.00	12.78	0.00
TRINITY_DN416359_c0_g1	0.00	0.00	0.00	0.00	0.00	0.00	0.00	0.00	0.00	0.00
TRINITY_DN41635_c0_g1	0.00	0.00	0.00	0.00	7.35	9.01	13.56	0.00	0.00	25.53
TRINITY_DN416362_c1_g1	0.00	22.39	0.00	0.00	0.00	0.00	0.00	0.00	0.00	0.00
TRINITY_DN416362_c4_g1	0.00	0.00	0.00	0.00	0.00	0.00	0.00	0.00	0.00	17.00
TRINITY_DN416363_c1_g1	0.00	17.81	0.00	0.00	0.00	0.00	0.00	0.00	0.00	26.86
TRINITY_DN416366_c0_g1	0.00	0.00	0.00	0.00	0.00	0.00	0.00	0.00	0.00	16.84
TRINITY_DN416368_c0_g1	0.00	0.00	0.00	0.00	0.00	0.00	0.00	0.00	0.00	0.00
TRINITY_DN416368_c2_g1	0.00	0.00	0.00	0.00	0.00	0.00	0.00	0.00	0.00	0.00
TRINITY_DN416368_c5_g1	0.00	0.00	0.00	0.00	0.00	32.26	0.00	0.00	0.00	0.00
TRINITY_DN416368_c7_g1	0.00	0.00	0.00	0.00	0.00	0.00	16.80	0.00	0.00	0.00
TRINITY_DN416369_c0_g1	0.00	0.00	0.00	0.00	0.00	0.00	0.00	0.67	14.68	0.00
TRINITY_DN41636_c0_g1	11.36	3.08	0.00	14.14	5.97	7.29	10.13	3.38	31.29	28.44
TRINITY_DN41636_c0_g2	6.37	0.00	0.00	0.00	0.00	0.00	0.00	0.00	6.05	12.15
TRINITY_DN41636_c0_g4	0.00	0.00	0.00	0.00	0.00	0.00	0.00	0.00	0.00	0.00
TRINITY_DN41636_c0_g6	4.98	39.26	14.82	9.98	5.26	8.48	20.96	11.23	27.40	21.43
TRINITY_DN41636_c1_g1	0.00	1.65	0.00	0.00	2.96	3.30	6.01	0.00	0.00	3.58
TRINITY_DN41636_c2_g1	0.00	0.00	2.36	0.00	0.00	1.01	1.37	0.00	0.00	2.16
TRINITY_DN41636_c3_g1	0.00	0.00	0.00	0.00	0.00	0.00	0.00	0.00	0.00	0.00
TRINITY_DN41636_c5_g1	0.00	0.00	0.00	0.00	11.15	0.00	0.00	0.00	20.56	0.00
TRINITY_DN416370_c0_g1	0.00	0.00	0.00	0.00	0.00	0.00	0.00	0.00	0.00	0.00
TRINITY_DN416370_c1_g1	0.00	0.00	0.00	7.51	0.00	0.00	0.00	0.00	0.00	0.00
TRINITY_DN416370_c3_g1	0.00	0.00	0.00	0.00	0.00	0.00	0.00	0.00	0.00	0.00
TRINITY_DN416370_c3_g2	0.00	0.00	0.00	4.92	0.00	0.00	8.70	0.00	4.75	0.00
TRINITY_DN416370_c5_g1	0.00	0.00	14.89	14.20	0.00	0.00	0.00	0.00	0.00	0.00
TRINITY_DN416372_c0_g1	0.00	0.00	0.00	0.00	34.99	0.00	0.00	8.60	8.39	9.79
TRINITY_DN416372_c0_g2	0.00	0.00	0.00	0.00	0.00	0.00	0.00	0.00	0.00	0.00
TRINITY_DN416372_c1_g1	1.79	4.77	0.00	0.00	0.00	0.00	0.00	0.00	2.73	7.71
TRINITY_DN416372_c2_g1	11.00	0.00	0.00	0.00	0.00	0.00	0.00	0.00	0.00	0.00
TRINITY_DN416372_c3_g1	6.42	14.46	0.00	0.00	0.00	0.00	0.00	0.00	0.00	0.00
TRINITY_DN416372_c4_g1	0.00	5.78	0.00	1.99	2.10	0.00	0.00	0.00	0.00	3.50
TRINITY_DN416374_c0_g1	0.00	0.00	0.00	0.00	0.00	0.00	0.00	0.00	0.00	10.18
TRINITY_DN416377_c0_g1	0.00	0.00	0.00	0.00	0.00	0.00	0.00	0.00	0.00	0.00
TRINITY_DN416378_c0_g1	0.00	0.00	0.00	0.00	0.00	0.00	0.00	0.00	0.00	0.00
TRINITY_DN416378_c1_g1	0.00	0.00	0.00	0.00	0.00	0.00	0.00	0.00	0.00	0.00
TRINITY_DN41637_c0_g1	0.00	0.00	0.00	0.00	0.00	0.00	0.00	0.00	2.93	2.74
TRINITY_DN41637_c1_g1	0.00	0.00	0.00	0.00	0.00	0.00	0.00	0.00	0.00	0.00
TRINITY_DN41637_c3_g1	9.47	6.40	0.00	0.00	5.79	0.00	0.00	0.00	0.00	3.57
TRINITY_DN41637_c3_g2	0.00	2.79	0.00	0.00	0.00	0.00	6.10	0.00	0.00	3.62
TRINITY_DN41637_c4_g1	0.00	0.00	0.00	0.00	0.00	0.00	0.00	0.00	0.00	14.13
TRINITY_DN41637_c5_g1	0.00	0.00	0.00	0.00	0.00	0.00	0.00	0.00	0.00	0.00
TRINITY_DN416380_c0_g1	0.00	0.00	0.00	0.00	0.00	0.00	0.00	0.00	0.00	0.00
TRINITY_DN416381_c0_g1	0.00	0.00	0.00	0.00	0.00	0.00	0.00	0.00	0.00	0.00
TRINITY_DN416385_c0_g1	9.75	10.25	6.45	9.78	1.72	2.77	5.59	1.57	28.44	7.39
TRINITY_DN416386_c0_g1	0.00	0.00	0.00	0.00	0.00	0.00	0.00	0.00	0.00	0.00
TRINITY_DN416387_c0_g1	0.00	0.00	0.00	0.00	0.00	0.00	0.00	0.00	0.00	0.00
TRINITY_DN416387_c1_g1	0.00	0.00	0.00	0.00	19.07	0.00	0.00	0.00	0.00	0.00
TRINITY_DN416388_c0_g1	2.87	6.23	0.00	2.99	6.04	0.00	3.45	0.00	11.03	7.84
TRINITY_DN416388_c0_g3	0.00	0.00	0.00	0.00	0.00	0.00	0.00	0.00	9.28	0.00
TRINITY_DN416388_c0_g4	0.00	0.00	0.00	0.00	0.00	0.00	0.00	0.00	0.00	0.00
TRINITY_DN416388_c0_g5	0.00	0.00	0.00	0.00	0.00	0.00	0.00	0.00	0.00	0.00
TRINITY_DN416388_c3_g1	3.67	4.06	0.00	0.00	0.00	0.00	0.00	0.00	0.00	3.35
TRINITY_DN416389_c0_g1	0.00	0.00	0.00	11.05	0.00	0.00	0.00	0.00	10.28	0.00
TRINITY_DN416391_c0_g1	0.00	0.00	8.01	0.00	8.23	0.00	0.00	0.00	0.00	7.26
TRINITY_DN416391_c1_g1	0.00	0.00	0.00	0.00	0.00	0.00	0.00	0.00	0.00	0.00
TRINITY_DN416392_c1_g1	32.17	0.00	0.00	0.00	0.00	0.00	0.00	0.00	0.00	0.00
TRINITY_DN416393_c0_g2	0.00	0.00	0.00	0.00	0.00	0.00	0.00	0.00	0.00	0.00
TRINITY_DN416393_c1_g2	0.00	0.00	0.00	0.00	0.00	0.00	0.00	0.00	0.00	0.00
TRINITY_DN416393_c2_g1	0.00	0.00	0.00	0.00	0.00	0.00	0.00	0.00	0.00	0.00
TRINITY_DN416393_c4_g1	0.00	0.00	0.00	0.00	0.00	0.00	0.00	0.00	0.00	0.00
TRINITY_DN41639_c0_g1	4.52	9.30	0.00	0.00	0.00	0.00	5.28	0.00	4.36	16.42
TRINITY_DN41639_c0_g2	6.04	0.00	0.00	0.00	0.00	0.00	0.00	0.00	0.00	0.00
TRINITY_DN41639_c0_g4	0.00	0.00	0.00	0.00	0.00	0.00	0.00	0.00	0.00	0.00
TRINITY_DN4163_c0_g2	20.63	27.94	16.96	12.02	8.70	12.56	23.20	8.14	52.08	73.23
TRINITY_DN4163_c1_g1	0.00	0.00	0.00	0.00	0.00	1.04	0.00	0.00	0.00	1.19
TRINITY_DN4163_c1_g3	0.85	0.00	0.00	0.86	0.00	0.00	0.00	0.00	1.67	0.00
TRINITY_DN4163_c3_g1	0.00	0.00	0.00	0.00	0.00	0.00	0.00	0.00	0.00	0.00
TRINITY_DN416400_c1_g1	0.00	0.00	0.00	0.00	0.00	0.00	0.00	0.00	29.02	0.00
TRINITY_DN416403_c1_g1	0.00	0.00	0.00	0.00	0.00	0.00	0.00	0.00	0.00	16.70
TRINITY_DN416404_c0_g1	0.00	0.00	11.89	0.00	0.00	0.00	0.00	0.00	0.00	0.00
TRINITY_DN416405_c0_g1	0.00	19.66	0.00	0.00	0.00	0.00	0.00	0.00	0.00	0.00
TRINITY_DN416408_c0_g1	0.00	0.00	0.00	0.00	0.00	0.00	0.00	0.00	0.00	0.00
TRINITY_DN416408_c1_g1	0.00	0.00	0.00	0.00	0.00	0.00	0.00	0.00	0.00	13.00
TRINITY_DN41640_c0_g1	0.00	0.00	2.67	0.00	0.00	2.30	5.05	0.00	4.41	16.17
TRINITY_DN41640_c0_g2	4.21	0.00	0.00	0.00	0.00	10.86	25.83	0.00	8.02	15.40
TRINITY_DN41640_c0_g3	0.00	0.00	7.97	0.00	0.00	0.00	0.00	0.00	22.48	0.00
TRINITY_DN41640_c0_g4	2.55	4.72	0.00	0.00	1.59	0.00	0.00	0.00	0.00	6.18
TRINITY_DN41640_c0_g5	1.09	0.00	7.29	10.84	0.00	0.00	0.00	0.00	3.49	9.33
TRINITY_DN41640_c3_g1	0.00	0.00	0.00	0.00	0.00	0.00	0.00	0.00	0.00	0.00
TRINITY_DN41640_c3_g2	0.00	0.00	0.00	0.00	0.00	0.00	0.00	0.00	0.00	0.00
TRINITY_DN41640_c3_g4	0.00	0.00	0.00	0.00	0.00	0.00	0.00	0.00	0.00	0.00
TRINITY_DN41640_c4_g1	0.00	0.00	0.00	0.00	0.00	0.00	0.00	0.00	12.53	0.00
TRINITY_DN41640_c6_g1	0.00	0.00	0.00	0.00	0.00	0.00	0.00	0.00	0.00	0.00
TRINITY_DN416411_c0_g1	0.00	0.00	10.69	0.00	0.00	0.00	0.00	0.00	0.00	0.00
TRINITY_DN416412_c0_g2	0.00	0.00	0.00	0.00	0.00	0.00	0.00	0.00	0.00	0.00
TRINITY_DN416414_c0_g1	0.00	0.00	0.00	0.00	0.00	0.00	0.00	3.58	0.00	0.00
TRINITY_DN416414_c0_g2	0.00	0.00	0.00	0.00	0.00	0.00	0.00	7.80	0.00	0.00
TRINITY_DN416414_c4_g1	0.00	0.00	0.00	0.00	0.00	0.00	0.00	0.00	0.00	0.00
TRINITY_DN416414_c6_g1	0.00	13.53	0.00	0.00	0.00	0.00	0.00	0.00	0.00	0.00
TRINITY_DN416414_c7_g1	0.00	0.00	0.00	0.00	0.00	0.00	0.00	0.00	0.00	10.60
TRINITY_DN416415_c0_g2	0.00	0.00	0.00	0.00	0.00	0.00	23.07	0.00	0.00	40.91
TRINITY_DN416415_c1_g1	0.00	0.00	0.00	0.00	0.00	0.00	0.00	0.00	0.00	9.03
TRINITY_DN416418_c0_g2	0.00	0.00	0.00	0.00	0.00	0.00	0.00	0.00	0.00	0.00
TRINITY_DN41641_c0_g1	0.00	0.00	0.00	0.00	0.00	0.00	0.00	0.00	0.00	0.00
TRINITY_DN41641_c1_g1	0.00	0.00	0.00	0.00	0.00	8.26	0.00	0.00	0.00	0.00
TRINITY_DN41641_c2_g1	0.00	0.00	118.61	0.00	0.00	0.00	0.00	0.00	0.00	0.00
TRINITY_DN416420_c0_g1	0.00	0.00	0.00	0.00	16.46	0.00	20.75	0.00	0.00	43.46
TRINITY_DN416421_c0_g1	0.00	0.00	0.00	0.00	0.00	0.00	0.00	6.58	12.71	6.15
TRINITY_DN416422_c0_g1	6.62	0.00	0.00	0.00	0.00	0.00	0.00	0.00	0.00	0.00
TRINITY_DN416423_c2_g1	0.00	0.00	0.00	0.00	0.00	0.00	0.00	0.00	0.00	16.70
TRINITY_DN416426_c0_g1	0.00	0.00	0.00	0.00	0.00	0.00	0.00	0.00	7.03	0.00
TRINITY_DN416427_c0_g1	0.00	0.00	0.00	0.00	0.00	0.00	0.00	0.00	0.00	0.00
TRINITY_DN416428_c0_g1	0.00	22.24	0.00	0.00	0.00	15.85	0.00	0.00	0.00	0.00
TRINITY_DN41642_c0_g1	151.15	60.31	34.00	48.22	51.98	56.86	65.64	15.83	404.95	684.30
TRINITY_DN416431_c0_g1	0.00	0.00	0.00	0.00	14.64	0.00	0.00	0.00	0.00	0.00
TRINITY_DN416431_c1_g1	0.00	0.00	0.00	0.00	0.00	0.00	0.00	0.00	0.00	0.00
TRINITY_DN416432_c0_g1	4.97	5.65	0.02	0.00	5.19	0.00	0.00	4.88	4.50	0.00
TRINITY_DN416432_c0_g2	0.00	0.00	4.97	0.00	0.00	2.14	0.00	0.00	4.93	11.37
TRINITY_DN416432_c1_g1	3.32	0.00	1.10	0.00	0.00	0.94	1.25	1.07	0.00	4.02
TRINITY_DN416432_c1_g2	0.00	0.00	0.00	0.00	0.00	0.00	0.00	0.00	2.24	0.00
TRINITY_DN416432_c2_g1	0.00	0.00	0.00	0.00	0.00	2.76	0.00	0.00	3.09	0.00
TRINITY_DN416432_c3_g1	0.00	0.00	0.00	0.00	0.00	0.00	0.00	0.00	0.00	0.00
TRINITY_DN416433_c1_g1	0.00	0.00	0.00	0.00	0.00	0.00	0.00	0.00	0.00	0.00
TRINITY_DN416434_c0_g1	0.00	0.00	0.00	0.00	0.00	0.00	0.00	0.00	0.00	0.00
TRINITY_DN416435_c0_g1	0.00	0.00	0.00	0.00	0.00	0.00	0.00	0.00	37.80	0.00
TRINITY_DN416437_c0_g1	0.00	0.00	0.00	0.00	0.00	0.00	0.00	0.00	0.00	0.00
TRINITY_DN416437_c1_g1	0.00	0.00	0.00	0.00	0.00	0.00	0.00	0.00	0.00	0.00
TRINITY_DN416438_c0_g1	0.00	0.00	0.00	0.00	0.00	0.00	0.00	0.00	0.00	0.00
TRINITY_DN41643_c0_g1	6.45	16.06	5.82	16.71	2.36	2.67	14.67	1.24	21.21	55.32
TRINITY_DN41643_c0_g2	13.37	5.49	1.72	0.00	2.21	3.55	18.11	6.13	3.07	48.08
TRINITY_DN41643_c0_g3	3.34	12.42	3.30	2.79	10.68	3.93	13.51	2.67	28.25	47.57
TRINITY_DN41643_c0_g4	4.65	0.00	2.31	9.28	4.90	0.00	5.44	0.00	13.46	23.23
TRINITY_DN41643_c0_g6	0.00	42.70	0.00	0.00	0.00	0.00	0.00	0.00	0.00	0.00
TRINITY_DN41643_c0_g7	0.00	0.00	0.00	0.00	0.00	28.57	0.00	0.00	21.12	10.11
TRINITY_DN41643_c2_g1	0.00	0.00	0.00	0.00	0.00	0.00	0.00	0.00	0.00	0.00
TRINITY_DN41643_c5_g1	4.12	5.95	19.12	2.70	0.00	2.33	12.97	0.00	7.91	11.32
TRINITY_DN41643_c7_g1	0.00	0.00	0.00	0.00	0.00	0.00	0.00	0.00	0.00	0.00
TRINITY_DN41643_c8_g1	0.00	0.00	0.00	0.00	0.00	0.00	0.00	0.00	0.00	0.00
TRINITY_DN416440_c0_g1	18.96	0.00	0.00	0.00	0.00	0.00	0.00	0.00	36.60	0.00
TRINITY_DN416442_c0_g1	7.89	0.00	0.00	0.00	4.14	0.00	0.00	0.00	0.00	7.21
TRINITY_DN416443_c0_g1	0.00	0.00	0.00	0.00	0.00	0.00	0.00	0.00	0.00	0.00
TRINITY_DN416443_c1_g1	0.00	0.00	0.00	0.00	0.00	0.00	0.00	0.00	6.14	0.00
TRINITY_DN416445_c0_g1	0.00	0.00	1.98	1.99	0.00	1.70	0.00	0.00	0.00	9.05
TRINITY_DN416447_c0_g1	21.33	19.52	0.00	7.94	0.00	0.00	28.73	0.00	33.83	59.91
TRINITY_DN416447_c0_g2	18.46	28.71	14.59	47.96	20.62	18.16	26.98	15.18	65.50	70.73
TRINITY_DN416447_c0_g3	0.00	0.00	0.00	0.00	0.00	0.00	0.00	0.00	0.00	0.00
TRINITY_DN41644_c0_g1	0.00	0.00	0.00	0.00	0.00	34.74	0.00	0.00	81.80	28.83
TRINITY_DN41644_c0_g2	0.00	0.00	0.00	0.00	0.00	0.00	0.00	0.00	5.64	10.91
TRINITY_DN416450_c0_g1	0.00	0.00	0.00	5.85	0.00	0.00	0.00	0.00	0.00	21.92
TRINITY_DN416450_c2_g1	0.00	0.00	0.00	0.00	0.00	22.08	0.00	0.00	0.00	11.75
TRINITY_DN416450_c3_g1	0.00	0.00	0.00	0.00	0.00	0.00	0.00	0.00	0.00	0.00
TRINITY_DN416454_c0_g1	0.00	0.00	0.00	0.00	0.00	0.00	0.00	0.00	0.00	0.00
TRINITY_DN416454_c1_g1	0.00	0.00	0.00	0.00	0.00	0.00	0.00	0.00	0.00	11.33
TRINITY_DN416456_c0_g1	5.69	0.00	4.33	5.73	1.00	3.22	1.07	0.00	6.79	10.44
TRINITY_DN416456_c2_g1	24.48	13.05	13.01	0.00	0.00	0.00	0.00	0.00	0.00	35.26
TRINITY_DN416456_c2_g2	0.00	0.00	1.98	0.00	4.21	0.00	0.00	0.00	0.00	0.00
TRINITY_DN416456_c2_g3	2.58	2.63	2.10	6.35	8.93	3.61	2.46	2.05	14.33	9.79
TRINITY_DN416456_c2_g4	8.94	0.00	0.00	0.00	0.00	0.00	0.00	0.00	0.00	0.00
TRINITY_DN416456_c3_g1	0.00	0.00	0.00	0.00	0.00	0.00	0.00	0.00	5.54	0.00
TRINITY_DN416456_c4_g1	0.00	0.00	0.00	0.00	18.56	0.00	0.00	0.00	0.00	0.00
TRINITY_DN416458_c0_g1	0.00	0.00	0.00	12.96	0.00	0.00	17.54	0.00	0.00	31.20
TRINITY_DN416458_c1_g1	0.00	0.00	19.60	0.00	0.00	16.31	0.00	0.00	37.40	35.02
TRINITY_DN41645_c0_g1	0.00	1.19	1.09	0.56	0.00	2.87	0.00	0.60	1.68	4.47
TRINITY_DN416460_c1_g1	3.03	3.30	12.06	9.02	0.00	2.59	10.85	11.81	26.11	19.29
TRINITY_DN416461_c0_g1	0.00	0.00	0.00	0.00	0.00	0.00	0.00	0.00	0.00	0.00
TRINITY_DN416467_c0_g2	0.00	0.00	0.00	0.00	0.00	0.00	0.00	0.00	0.00	17.31
TRINITY_DN416468_c0_g1	11.96	0.00	0.00	0.00	0.00	0.00	0.00	0.00	46.06	0.00
TRINITY_DN416469_c0_g1	0.00	0.00	0.00	0.00	0.00	0.00	0.00	0.00	16.69	31.31
TRINITY_DN41646_c0_g1	0.00	0.00	0.00	0.00	0.00	0.00	0.00	0.00	0.00	0.00
TRINITY_DN41646_c0_g2	0.00	0.00	0.00	0.00	0.00	0.00	0.00	0.00	0.00	0.00
TRINITY_DN41646_c3_g1	0.00	22.17	3.35	3.33	0.00	2.88	4.05	0.00	0.00	12.25
TRINITY_DN41646_c4_g1	0.00	0.00	0.00	0.00	47.63	0.00	0.00	0.00	0.00	0.00
TRINITY_DN416470_c0_g1	0.00	0.00	0.00	5.21	0.00	0.00	0.00	0.00	0.00	0.00
TRINITY_DN416471_c0_g1	1.83	0.00	9.07	1.83	0.00	0.00	2.11	1.77	3.54	0.00
TRINITY_DN416473_c0_g1	0.00	0.00	0.00	0.00	0.00	0.00	0.00	0.00	0.00	9.98
TRINITY_DN416474_c0_g1	0.00	0.00	0.00	0.00	0.00	0.00	0.00	0.00	0.00	0.00
TRINITY_DN416475_c0_g1	7.00	9.03	1.73	2.65	7.42	9.67	2.95	1.68	11.14	33.48
TRINITY_DN416476_c0_g1	0.00	0.00	0.00	0.00	0.00	0.00	0.00	0.00	0.00	0.00
TRINITY_DN416476_c0_g2	0.00	0.00	0.00	0.00	0.00	0.00	21.66	0.00	16.05	45.40
TRINITY_DN416476_c1_g1	0.00	0.00	0.00	0.00	0.00	0.00	0.00	0.00	0.00	0.00
TRINITY_DN416476_c2_g1	0.00	0.00	0.00	0.00	0.00	0.00	0.00	0.00	0.00	0.00
TRINITY_DN416476_c3_g1	0.00	0.00	0.00	0.00	0.00	0.00	0.00	0.00	0.00	0.00
TRINITY_DN416479_c0_g1	0.00	0.00	0.00	0.00	0.00	0.00	0.00	0.00	12.67	0.00
TRINITY_DN41647_c0_g1	0.00	0.00	0.23	0.00	0.00	0.00	0.26	0.00	0.80	0.49
TRINITY_DN41647_c0_g2	1.25	0.34	0.00	0.34	0.00	0.56	0.00	0.30	0.78	1.36
TRINITY_DN416481_c0_g1	0.00	0.00	0.00	0.00	0.00	0.00	0.00	0.00	0.00	0.00
TRINITY_DN416484_c0_g1	10.45	4.45	0.00	0.00	2.20	0.00	9.72	0.00	0.00	13.29
TRINITY_DN416488_c2_g1	0.00	0.00	0.00	0.00	0.00	0.00	0.00	0.00	0.00	0.00
TRINITY_DN416489_c0_g1	0.00	0.00	0.00	0.00	0.00	0.00	0.00	0.00	0.00	0.00
TRINITY_DN41648_c0_g1	0.00	0.00	0.00	0.00	0.00	0.00	0.00	0.00	0.00	0.00
TRINITY_DN41648_c0_g2	5.31	1.44	3.78	5.34	0.00	6.85	5.91	2.18	16.79	22.57
TRINITY_DN41648_c0_g3	0.00	8.24	0.00	0.00	2.13	0.00	0.00	0.00	0.00	12.15
TRINITY_DN41648_c0_g4	0.00	0.00	0.00	0.00	0.00	0.00	0.00	0.00	0.00	31.85
TRINITY_DN41648_c0_g5	0.00	0.00	0.00	0.00	0.00	0.00	0.00	0.00	4.82	0.00
TRINITY_DN416492_c0_g1	0.00	4.10	0.00	0.00	0.00	0.00	0.00	0.00	0.00	0.00
TRINITY_DN416492_c1_g1	8.55	0.00	0.00	0.00	0.00	0.00	0.00	0.00	0.00	7.86
TRINITY_DN416492_c2_g1	0.00	0.00	0.00	0.00	0.00	0.00	0.00	0.00	0.00	0.00
TRINITY_DN416495_c0_g1	0.00	0.00	0.00	0.00	0.00	0.00	0.00	0.00	0.00	0.00
TRINITY_DN416496_c0_g1	0.00	0.00	0.00	0.00	0.00	0.00	0.00	0.00	0.00	0.00
TRINITY_DN416497_c0_g1	0.00	0.00	0.00	0.00	0.00	0.00	0.00	0.00	0.00	0.00
TRINITY_DN416498_c0_g2	0.00	0.00	0.00	0.00	0.00	0.00	0.00	0.00	0.00	48.18
TRINITY_DN416498_c2_g1	0.00	9.13	5.60	0.00	0.00	0.00	0.00	0.00	2.70	7.67
TRINITY_DN416499_c0_g1	0.00	0.00	0.00	0.00	0.00	0.00	0.00	0.00	0.00	0.00
TRINITY_DN416499_c1_g1	0.00	0.00	0.00	0.00	0.00	0.00	0.00	0.00	0.00	18.64
TRINITY_DN416499_c1_g2	0.00	0.00	0.00	0.00	0.00	0.00	0.00	0.00	0.00	0.00
TRINITY_DN41649_c0_g1	8.88	36.12	0.00	18.69	0.00	0.00	21.85	8.25	5.89	23.64
TRINITY_DN41649_c1_g1	0.00	0.00	0.00	0.00	0.00	10.87	0.00	0.00	11.76	23.26
TRINITY_DN41649_c1_g2	0.00	0.00	0.00	0.00	0.00	0.00	0.00	0.00	0.00	37.00
TRINITY_DN4164_c0_g1	34.59	0.00	26.32	20.34	21.80	0.00	0.00	0.00	57.78	90.39
TRINITY_DN4164_c1_g1	46.14	89.12	40.53	30.19	26.09	28.55	52.05	32.33	184.45	159.74
TRINITY_DN4164_c2_g1	0.00	36.50	0.00	0.00	0.00	0.00	0.00	0.00	0.00	0.00
TRINITY_DN4164_c3_g1	0.00	14.59	0.00	0.00	0.00	0.00	0.00	0.00	24.37	0.00
TRINITY_DN4164_c5_g1	12.52	35.21	0.00	5.83	0.00	5.15	15.83	5.84	0.00	5.76
TRINITY_DN416500_c0_g1	0.00	0.00	0.00	0.00	0.00	0.00	0.00	0.00	0.00	0.00
TRINITY_DN416502_c0_g1	0.00	0.00	0.00	0.00	0.00	0.00	0.00	0.00	0.00	0.00
TRINITY_DN416504_c0_g1	0.00	0.00	0.00	0.00	0.00	0.00	0.00	0.00	0.00	0.00
TRINITY_DN416506_c0_g3	2.89	0.00	0.00	0.00	11.43	0.00	3.44	0.00	3.47	5.26
TRINITY_DN416506_c0_g4	3.09	3.24	7.67	0.00	0.00	1.32	3.54	0.00	3.01	5.62
TRINITY_DN416506_c0_g5	3.48	0.00	0.00	0.00	0.00	0.00	0.00	0.00	0.00	3.18
TRINITY_DN416506_c2_g1	0.00	0.00	0.00	0.00	0.00	12.06	0.00	0.00	0.00	25.83
TRINITY_DN416506_c4_g1	0.00	0.00	0.00	0.00	0.00	0.00	0.00	0.00	0.00	0.00
TRINITY_DN416509_c0_g1	0.00	0.00	0.00	0.00	0.00	0.00	0.00	0.00	0.00	0.00
TRINITY_DN41650_c0_g1	13.13	0.00	0.00	0.00	0.00	0.00	0.00	0.00	0.00	0.00
TRINITY_DN41650_c0_g2	0.00	0.00	0.00	0.00	21.48	0.00	0.00	0.00	0.00	15.50
TRINITY_DN41650_c0_g3	0.00	0.00	0.00	0.00	0.00	0.00	0.00	0.00	0.00	0.00
TRINITY_DN41650_c0_g4	0.00	0.00	0.00	0.00	0.00	0.00	0.00	0.00	0.00	9.05
TRINITY_DN41650_c1_g1	3.59	0.00	0.00	0.00	0.00	0.00	0.00	5.19	0.00	0.00
TRINITY_DN41650_c2_g2	0.00	0.00	0.00	0.00	0.00	0.00	0.00	0.00	0.00	0.00
TRINITY_DN41650_c3_g1	0.00	0.00	0.00	0.00	0.00	0.00	0.00	0.00	0.00	0.00
TRINITY_DN416510_c0_g1	0.00	0.00	0.00	0.00	0.00	0.00	0.00	0.00	0.00	0.00
TRINITY_DN416510_c0_g3	0.00	0.00	0.00	0.00	0.00	0.00	0.00	0.00	0.00	4.09
TRINITY_DN416510_c1_g1	0.00	21.84	0.00	0.00	0.00	0.00	0.00	0.00	0.00	0.00
TRINITY_DN416510_c2_g1	0.00	0.00	0.00	0.00	0.00	0.00	0.00	0.00	0.00	0.00
TRINITY_DN416511_c0_g1	0.00	0.00	0.00	0.00	0.00	9.95	0.00	0.00	0.00	21.20
TRINITY_DN416511_c0_g2	0.00	0.00	0.00	4.56	0.00	0.00	0.00	0.00	0.00	8.47
TRINITY_DN416512_c0_g1	0.00	0.00	0.00	0.00	0.00	0.00	0.00	0.00	0.00	0.00
TRINITY_DN416514_c0_g1	0.00	0.00	0.00	0.00	0.00	0.00	0.00	0.00	0.00	0.00
TRINITY_DN416514_c0_g2	0.00	0.00	0.00	0.00	0.00	0.00	0.00	0.00	0.00	17.16
TRINITY_DN416514_c3_g1	0.00	0.00	0.00	0.00	0.00	0.00	0.00	15.70	0.00	0.00
TRINITY_DN416514_c4_g1	13.04	0.00	0.00	0.00	0.00	0.00	11.86	0.00	0.00	0.00
TRINITY_DN416514_c5_g1	0.00	0.00	0.00	0.00	0.00	0.00	0.00	0.00	0.00	0.00
TRINITY_DN416515_c0_g1	0.00	0.00	0.00	0.00	0.00	0.00	0.00	0.00	0.00	0.00
TRINITY_DN416516_c0_g1	0.00	0.00	0.00	0.00	0.00	0.00	0.00	0.00	0.00	0.00
TRINITY_DN416517_c0_g1	0.00	0.00	0.00	6.91	0.00	0.00	0.00	0.00	0.00	0.00
TRINITY_DN416517_c1_g1	0.00	0.00	0.00	0.00	0.00	0.00	0.00	0.00	2.56	2.42
TRINITY_DN416519_c0_g1	0.00	0.00	0.00	0.00	0.00	0.00	0.00	0.00	0.00	0.00
TRINITY_DN41651_c0_g1	0.00	0.00	0.00	0.00	0.00	0.00	0.00	0.00	0.00	0.00
TRINITY_DN41651_c0_g2	0.00	0.00	0.00	0.00	0.00	0.00	12.00	0.00	8.85	20.60
TRINITY_DN416520_c0_g1	0.00	0.00	0.00	0.00	0.00	0.00	0.00	0.00	0.00	0.00
TRINITY_DN416522_c1_g1	0.00	0.00	0.00	0.00	0.00	0.00	0.00	0.00	0.00	0.00
TRINITY_DN416522_c2_g1	0.00	0.00	0.00	0.00	0.00	0.00	0.00	0.00	0.00	31.31
TRINITY_DN416523_c0_g1	0.00	23.48	0.00	0.00	0.00	0.00	0.00	0.00	0.00	0.00
TRINITY_DN416525_c0_g1	0.00	0.00	0.00	0.00	0.00	10.95	0.00	0.00	0.00	0.00
TRINITY_DN416526_c0_g1	0.00	0.00	0.00	0.00	16.88	0.00	0.00	0.00	15.75	0.00
TRINITY_DN416526_c1_g1	0.00	0.00	0.00	0.00	0.00	0.00	0.00	0.00	0.00	0.00
TRINITY_DN416526_c1_g2	0.00	0.00	0.00	0.00	0.00	0.00	0.00	0.00	11.76	0.00
TRINITY_DN416526_c4_g1	0.00	0.00	0.00	0.00	0.00	0.00	0.00	0.00	0.00	0.00
TRINITY_DN416528_c0_g1	0.00	0.00	0.00	0.00	0.00	0.00	0.00	0.00	0.00	0.00
TRINITY_DN41652_c1_g1	19.81	0.00	14.23	0.00	9.42	6.67	0.00	0.00	33.45	24.79
TRINITY_DN416531_c0_g1	0.00	0.00	0.00	0.00	0.00	0.00	0.00	0.00	0.00	3.71
TRINITY_DN416532_c0_g1	0.00	0.00	0.00	0.00	0.00	0.00	0.00	0.00	0.00	0.00
TRINITY_DN416532_c0_g2	0.00	0.00	0.00	0.00	0.00	0.00	0.00	0.00	0.00	0.00
TRINITY_DN416532_c0_g3	0.00	40.29	0.00	0.00	0.00	0.00	0.00	0.00	0.00	0.00
TRINITY_DN416533_c0_g2	0.00	0.00	0.00	0.00	0.00	0.00	0.00	0.00	0.00	0.00
TRINITY_DN416533_c0_g3	0.00	0.00	0.00	0.00	0.00	0.00	0.00	0.00	18.70	0.00
TRINITY_DN416534_c0_g2	5.89	20.50	0.00	5.78	0.00	0.00	0.00	0.00	22.36	21.63
TRINITY_DN416534_c0_g3	10.75	13.08	21.79	0.00	0.00	9.28	0.00	0.00	0.00	29.56
TRINITY_DN416534_c1_g1	0.00	0.00	0.00	0.00	0.00	0.00	0.00	0.00	0.00	9.32
TRINITY_DN416534_c2_g1	0.00	0.00	0.00	0.00	0.00	0.00	0.00	17.25	0.00	0.00
TRINITY_DN416534_c4_g1	0.00	0.00	0.00	0.00	0.00	0.00	0.00	0.00	0.00	0.00
TRINITY_DN416536_c0_g1	0.00	0.00	0.00	0.00	0.00	0.00	0.00	0.00	0.00	15.51
TRINITY_DN416537_c0_g1	2.59	5.58	0.00	0.00	2.73	0.00	15.29	0.00	4.99	9.42
TRINITY_DN41653_c0_g1	13.68	0.00	0.00	0.00	0.00	11.69	0.00	0.00	0.00	0.00
TRINITY_DN41653_c0_g2	4.37	0.00	0.00	0.00	0.00	0.00	0.00	0.00	0.00	8.00
TRINITY_DN41653_c0_g3	0.00	0.00	0.00	0.00	0.00	0.00	0.00	0.00	0.00	0.00
TRINITY_DN416540_c1_g3	0.00	0.00	0.00	0.00	15.90	0.00	0.00	0.00	0.00	27.99
TRINITY_DN416540_c2_g1	7.68	0.00	0.00	0.00	0.00	0.00	0.00	0.00	33.68	0.00
TRINITY_DN416540_c4_g1	0.00	0.00	0.00	0.00	0.00	0.00	0.00	0.00	0.00	0.00
TRINITY_DN416541_c0_g1	0.00	0.00	0.00	0.00	0.00	0.00	0.00	0.00	0.00	4.70
TRINITY_DN416541_c2_g1	0.00	0.00	0.00	0.00	0.00	0.00	0.00	0.00	0.00	0.00
TRINITY_DN416541_c3_g1	0.00	0.00	0.00	0.00	0.00	0.00	0.00	0.00	0.00	0.00
TRINITY_DN416542_c1_g1	0.00	9.23	0.00	0.00	0.00	0.00	0.00	0.00	0.00	0.00
TRINITY_DN416543_c0_g1	12.85	0.00	0.00	0.00	0.00	0.00	0.00	0.00	0.00	0.00
TRINITY_DN416543_c1_g1	0.00	0.00	6.85	0.00	0.00	0.00	0.00	0.00	0.00	0.00
TRINITY_DN416544_c0_g1	0.00	0.00	0.00	0.00	0.00	0.00	0.00	0.00	4.75	0.00
TRINITY_DN416544_c0_g3	0.00	0.00	0.00	0.00	0.00	0.69	0.00	0.00	0.00	1.47
TRINITY_DN416544_c1_g1	0.00	0.00	0.00	0.00	0.00	0.00	0.00	0.00	12.78	0.00
TRINITY_DN416544_c2_g1	0.00	0.00	0.00	0.00	0.00	0.00	0.00	0.00	0.00	0.00
TRINITY_DN416544_c2_g2	0.00	0.00	0.00	0.00	0.00	0.00	0.00	0.00	12.98	0.00
TRINITY_DN416544_c3_g1	0.00	0.00	0.00	0.00	0.00	0.00	6.00	0.00	4.60	0.00
TRINITY_DN416544_c4_g1	0.00	0.00	0.00	0.00	0.00	0.00	0.00	0.00	0.00	0.00
TRINITY_DN416545_c0_g1	0.00	0.00	0.00	2.50	0.00	0.00	0.00	0.00	2.42	4.56
TRINITY_DN416546_c0_g1	6.34	0.00	0.00	0.00	0.00	5.52	0.00	0.00	0.00	0.00
TRINITY_DN416548_c0_g1	0.00	6.99	0.00	0.00	0.00	0.00	15.15	0.00	0.00	5.53
TRINITY_DN416549_c0_g1	0.00	0.00	0.00	0.00	0.00	0.00	0.00	0.00	0.00	0.00
TRINITY_DN416549_c1_g1	0.00	0.00	0.00	0.00	0.00	0.00	0.00	0.00	2.71	2.57
TRINITY_DN41654_c0_g1	0.00	0.00	11.42	0.00	0.00	0.00	0.00	0.00	21.59	10.31
TRINITY_DN416550_c0_g1	0.00	0.00	0.00	15.68	0.00	0.00	0.00	0.00	0.00	0.00
TRINITY_DN416550_c0_g3	15.26	0.00	0.00	0.00	0.00	0.00	0.00	0.00	0.00	0.00
TRINITY_DN416550_c1_g1	0.00	0.00	0.00	0.00	0.00	0.00	0.00	0.00	9.34	0.00
TRINITY_DN416550_c1_g2	0.00	0.00	0.00	0.00	0.00	0.00	0.00	0.00	0.00	0.00
TRINITY_DN416550_c2_g1	0.00	5.95	0.00	0.00	0.00	0.00	0.00	0.00	0.00	0.00
TRINITY_DN416550_c2_g2	2.92	0.00	0.00	0.00	0.00	0.00	0.00	0.00	0.00	2.66
TRINITY_DN416550_c3_g1	0.00	0.00	0.00	0.00	0.00	0.00	0.00	0.00	0.00	13.10
TRINITY_DN416551_c0_g1	0.00	4.43	2.83	0.00	0.00	0.00	0.00	0.00	0.00	0.00
TRINITY_DN416551_c1_g1	0.00	0.00	0.00	0.00	0.00	0.00	0.00	0.00	0.00	17.50
TRINITY_DN416553_c0_g1	5.43	3.42	0.00	0.00	5.66	0.00	0.00	0.00	0.00	0.00
TRINITY_DN416557_c0_g1	0.00	0.00	0.00	0.00	0.00	0.00	15.39	0.00	11.34	21.62
TRINITY_DN416558_c0_g1	0.00	0.00	0.00	0.00	0.00	0.00	0.00	0.00	5.52	0.00
TRINITY_DN416559_c0_g1	4.73	0.00	0.00	0.00	0.00	0.00	2.78	0.00	6.85	5.45
TRINITY_DN41655_c1_g1	0.00	0.00	2.29	0.00	0.00	0.00	2.62	0.00	0.00	0.00
TRINITY_DN41655_c2_g1	0.00	21.96	0.00	0.00	0.00	0.00	0.00	0.00	0.00	0.00
TRINITY_DN41655_c2_g2	0.00	0.00	0.00	0.00	0.00	0.00	0.00	0.00	0.00	11.50
TRINITY_DN41655_c4_g1	7.60	0.00	0.00	0.00	0.00	0.00	0.00	0.00	0.00	0.00
TRINITY_DN41655_c6_g1	0.00	0.00	0.00	0.00	0.00	0.00	0.00	0.00	0.00	0.00
TRINITY_DN416560_c0_g1	0.00	0.00	0.00	0.00	0.00	2.44	0.00	0.00	0.00	0.00
TRINITY_DN416560_c1_g1	0.00	0.00	0.00	0.00	0.00	0.00	0.00	0.00	0.00	0.00
TRINITY_DN416561_c0_g1	6.59	0.00	0.00	6.48	0.00	0.00	0.00	0.00	0.00	6.07
TRINITY_DN416563_c0_g1	1.79	0.69	1.10	1.02	0.00	1.30	2.74	0.00	4.19	8.02
TRINITY_DN416563_c1_g1	1.71	4.21	0.00	0.87	0.92	2.10	5.50	0.00	2.89	3.27
TRINITY_DN416563_c1_g2	0.00	0.00	0.00	0.00	0.00	0.00	0.00	0.00	0.00	0.00
TRINITY_DN416563_c4_g1	9.65	0.00	19.57	0.00	0.00	0.00	0.00	0.00	0.00	0.00
TRINITY_DN416563_c5_g1	0.00	5.81	0.00	0.00	0.00	0.00	0.00	0.00	0.00	0.00
TRINITY_DN416563_c6_g1	14.87	0.00	0.00	0.00	0.00	0.00	0.00	0.00	0.00	0.00
TRINITY_DN416563_c7_g1	0.00	0.00	5.66	0.00	0.00	0.00	0.00	0.00	0.00	10.35
TRINITY_DN416563_c8_g1	0.00	0.00	0.00	0.00	0.00	0.00	0.00	0.00	0.00	0.00
TRINITY_DN416564_c0_g1	0.00	0.00	0.00	1.85	0.00	1.58	2.21	0.00	1.76	1.68
TRINITY_DN416564_c0_g2	0.00	0.00	0.00	0.00	0.00	0.00	0.00	0.00	0.00	0.00
TRINITY_DN416564_c0_g3	3.60	0.00	0.00	0.00	0.00	3.09	0.00	0.00	0.00	3.28
TRINITY_DN416566_c0_g1	0.00	0.00	0.00	0.00	0.00	0.00	25.48	0.00	0.00	0.00
TRINITY_DN416566_c1_g1	0.00	0.00	0.00	0.00	0.00	0.00	0.00	0.00	0.00	6.40
TRINITY_DN416566_c3_g1	0.00	0.00	0.00	0.00	0.00	0.00	0.00	0.00	0.00	0.00
TRINITY_DN416567_c0_g1	0.00	0.00	0.00	0.00	0.00	0.00	0.00	0.00	0.00	0.00
TRINITY_DN41656_c0_g1	0.00	0.00	0.00	0.00	0.00	0.00	0.00	0.00	0.00	50.53
TRINITY_DN416570_c0_g1	0.00	0.00	0.00	0.00	0.00	0.00	0.00	0.00	0.00	0.00
TRINITY_DN416571_c0_g1	0.00	0.00	0.00	0.00	0.00	0.00	0.00	0.00	0.00	22.89
TRINITY_DN416571_c1_g1	0.00	0.00	0.00	0.00	0.00	0.00	0.00	0.00	11.93	0.00
TRINITY_DN416573_c0_g1	0.00	4.55	8.49	0.00	0.00	0.00	0.00	0.00	4.13	23.28
TRINITY_DN416574_c0_g1	0.00	0.00	0.00	0.00	0.00	0.00	0.00	0.00	0.00	0.00
TRINITY_DN416574_c1_g1	0.00	0.00	6.67	0.00	0.00	0.00	0.00	0.00	0.00	0.00
TRINITY_DN416574_c2_g1	0.00	0.00	0.00	0.00	0.00	0.00	0.00	0.00	0.00	0.00
TRINITY_DN416575_c0_g1	0.00	0.00	0.00	0.00	0.00	0.00	0.00	0.00	0.00	0.00
TRINITY_DN416575_c1_g1	0.00	0.00	0.00	0.00	0.00	0.00	0.00	0.00	0.00	0.00
TRINITY_DN416575_c2_g1	0.00	0.00	0.00	0.00	0.00	0.00	0.00	0.00	0.00	0.00
TRINITY_DN416577_c0_g1	0.00	0.00	0.00	0.00	0.00	0.00	0.00	0.00	0.00	0.00
TRINITY_DN416577_c0_g2	0.00	0.00	0.00	0.00	0.00	0.00	0.00	0.00	0.00	0.00
TRINITY_DN416578_c0_g1	0.00	0.00	0.00	0.00	0.00	0.00	0.00	0.00	0.00	0.00
TRINITY_DN416579_c0_g1	0.00	0.00	4.48	0.00	0.00	0.00	0.00	0.00	14.16	0.00
TRINITY_DN416579_c1_g1	0.00	0.00	0.00	0.00	0.00	0.00	0.00	0.00	0.00	5.15
TRINITY_DN416579_c2_g1	0.00	0.00	0.00	0.00	0.00	0.00	0.00	0.00	0.00	0.00
TRINITY_DN416579_c3_g1	6.75	7.96	0.00	0.00	0.00	0.00	0.00	0.00	6.41	12.41
TRINITY_DN41657_c0_g1	18.09	0.00	0.00	0.00	0.00	0.00	11.72	0.00	25.93	8.33
TRINITY_DN41657_c0_g2	0.00	0.00	0.00	0.00	0.00	0.00	0.00	0.00	0.00	18.72
TRINITY_DN41657_c0_g4	0.00	0.00	0.00	0.00	0.00	0.00	0.00	0.00	0.00	0.00
TRINITY_DN41657_c0_g5	0.00	0.00	0.00	0.00	0.00	0.00	0.00	0.00	0.00	0.00
TRINITY_DN41657_c0_g6	0.00	0.00	0.00	0.00	0.00	0.00	0.00	0.00	0.00	0.00
TRINITY_DN41657_c1_g1	18.51	0.00	0.00	0.00	0.00	0.00	0.00	0.00	0.00	8.51
TRINITY_DN41657_c2_g1	0.00	0.00	0.00	0.00	0.00	0.00	0.00	0.00	0.00	14.61
TRINITY_DN41657_c3_g2	0.00	0.00	0.00	0.00	0.00	0.00	0.00	0.00	0.00	0.00
TRINITY_DN41657_c4_g1	0.00	0.00	0.00	0.00	0.00	0.00	0.00	0.00	0.00	0.00
TRINITY_DN41657_c7_g1	11.35	0.00	0.00	0.00	0.00	0.00	44.25	0.00	0.00	0.00
TRINITY_DN41657_c8_g1	0.00	0.00	0.00	0.00	0.00	0.00	0.00	0.00	0.00	0.00
TRINITY_DN416580_c0_g2	0.00	0.00	0.00	0.00	0.00	0.00	0.00	0.00	0.00	0.00
TRINITY_DN416581_c2_g1	19.73	0.00	0.00	0.00	0.00	16.61	50.57	0.00	0.00	0.00
TRINITY_DN416583_c0_g1	0.00	0.00	0.00	0.00	0.00	0.00	0.00	0.00	0.00	0.00
TRINITY_DN416583_c2_g1	0.00	0.00	0.00	0.00	0.00	0.00	0.00	0.00	0.00	2.51
TRINITY_DN416587_c0_g3	5.34	0.00	0.00	0.00	0.00	0.00	16.96	0.00	0.00	9.80
TRINITY_DN416587_c3_g1	0.00	0.00	0.00	0.00	0.00	0.00	0.00	0.00	0.00	0.00
TRINITY_DN416587_c4_g1	7.60	0.00	0.00	9.43	0.00	0.00	0.00	0.00	0.00	13.92
TRINITY_DN416587_c5_g1	0.00	0.00	0.00	0.00	0.00	0.00	14.75	0.00	0.00	10.39
TRINITY_DN41658_c0_g1	0.00	21.35	0.00	0.00	0.00	0.00	0.00	0.00	0.00	0.00
TRINITY_DN41658_c0_g2	0.00	0.00	0.00	1.02	0.00	0.00	3.42	0.00	8.90	0.00
TRINITY_DN41658_c1_g1	0.00	0.00	0.00	0.00	0.00	0.00	0.00	0.00	0.00	9.44
TRINITY_DN41658_c1_g2	16.64	39.86	16.84	15.96	0.00	14.09	0.00	0.00	0.00	30.27
TRINITY_DN41658_c3_g1	0.00	0.00	24.58	0.00	0.00	0.00	51.59	0.00	17.44	33.34
TRINITY_DN416590_c0_g1	0.00	0.00	0.00	0.00	0.00	0.00	0.00	0.00	0.00	6.02
TRINITY_DN416591_c0_g1	0.00	0.00	0.00	0.00	0.00	0.00	0.00	0.00	0.00	0.00
TRINITY_DN416592_c3_g1	0.00	0.00	0.00	0.00	0.00	15.02	0.00	16.65	17.14	0.00
TRINITY_DN416593_c0_g1	0.00	31.09	0.00	0.00	0.00	0.00	0.00	0.00	12.30	23.34
TRINITY_DN416595_c0_g1	0.00	0.00	0.00	0.00	0.00	0.00	0.00	0.00	0.00	0.00
TRINITY_DN416596_c0_g1	0.00	0.00	0.00	0.00	0.00	0.00	0.00	0.00	0.00	0.00
TRINITY_DN416597_c0_g1	0.00	5.05	0.00	4.39	4.65	7.65	11.01	0.00	16.95	0.00
TRINITY_DN416598_c0_g1	0.00	0.00	0.00	0.00	0.00	0.00	0.00	0.00	0.00	6.40
TRINITY_DN41659_c0_g1	5.70	0.00	19.19	0.00	0.00	0.00	0.00	0.00	0.00	0.00
TRINITY_DN41659_c0_g2	0.00	0.00	0.00	0.00	0.00	0.00	0.00	0.00	0.00	8.00
TRINITY_DN4165_c0_g1	0.00	5.48	0.00	9.50	6.05	0.00	0.00	0.00	6.54	21.27
TRINITY_DN4165_c0_g2	12.95	7.86	0.00	0.00	24.18	9.34	0.00	0.00	0.00	57.14
TRINITY_DN4165_c1_g2	0.00	0.00	0.00	10.09	0.00	0.00	0.00	0.00	0.00	0.00
TRINITY_DN4165_c6_g1	1.72	0.00	0.00	0.00	0.00	0.00	27.83	0.00	22.37	0.00
TRINITY_DN416600_c0_g1	0.00	0.00	0.00	0.00	0.00	0.00	0.00	0.00	0.00	0.00
TRINITY_DN416602_c0_g1	0.00	0.00	0.00	0.00	0.00	0.00	0.00	0.00	0.00	0.00
TRINITY_DN416602_c0_g2	0.00	0.00	0.00	0.00	0.00	0.00	0.00	0.00	0.00	17.84
TRINITY_DN416603_c0_g2	0.00	0.00	0.00	0.00	0.00	0.00	0.00	0.00	0.00	16.70
TRINITY_DN416603_c0_g3	38.91	78.12	0.00	3.85	20.40	12.22	23.71	0.00	27.39	97.46
TRINITY_DN416603_c1_g1	0.00	0.00	0.00	0.00	0.00	0.00	0.00	0.00	19.63	0.00
TRINITY_DN416603_c4_g1	0.00	0.00	0.00	0.00	0.00	0.00	0.00	0.00	0.00	0.00
TRINITY_DN416605_c0_g1	0.00	0.00	0.00	0.00	0.00	0.00	8.73	0.00	0.00	0.00
TRINITY_DN416606_c0_g1	0.00	0.00	0.00	0.00	0.00	0.00	0.00	0.00	0.00	0.00
TRINITY_DN416607_c0_g1	13.90	0.00	0.00	0.00	0.00	0.00	0.00	0.00	13.38	0.00
TRINITY_DN41660_c0_g1	2.79	12.30	10.11	0.00	6.84	0.00	0.00	0.00	6.48	10.19
TRINITY_DN416611_c0_g1	0.00	0.00	0.00	0.00	0.00	0.00	0.00	0.00	0.00	27.26
TRINITY_DN416615_c0_g1	0.00	0.00	0.00	16.97	0.00	0.00	0.00	0.00	0.00	0.00
TRINITY_DN416616_c0_g1	0.00	0.00	0.00	0.00	0.00	0.00	56.87	0.00	0.00	0.00
TRINITY_DN416616_c1_g1	0.00	0.00	0.00	0.00	0.00	0.00	0.00	0.00	25.35	0.00
TRINITY_DN416616_c1_g2	0.00	0.00	10.23	0.00	0.00	0.00	0.00	0.00	9.63	0.00
TRINITY_DN416616_c2_g1	0.00	0.00	0.00	0.00	0.00	0.00	0.00	0.00	0.00	0.00
TRINITY_DN416617_c1_g1	0.00	0.00	0.00	0.00	0.00	0.00	0.00	0.00	0.00	0.00
TRINITY_DN416617_c2_g1	0.00	0.00	0.00	0.00	0.00	0.00	0.00	0.00	17.27	0.00
TRINITY_DN416618_c0_g1	0.00	0.00	0.00	7.99	8.49	0.00	0.00	0.00	7.78	14.98
TRINITY_DN416619_c0_g1	0.00	0.00	0.00	0.00	0.00	0.00	0.00	0.00	0.00	16.38
TRINITY_DN416619_c2_g1	0.00	0.00	0.00	30.55	0.00	0.00	0.00	0.00	0.00	0.00
TRINITY_DN41661_c0_g1	13.25	0.00	13.43	0.00	0.00	0.00	0.00	0.00	0.00	16.23
TRINITY_DN41661_c1_g1	0.00	0.00	0.00	0.00	0.00	0.00	0.00	0.00	0.00	0.00
TRINITY_DN41661_c2_g1	0.00	0.00	0.00	0.00	0.00	0.00	0.00	0.00	9.51	0.00
TRINITY_DN416620_c0_g1	0.00	0.00	0.00	0.00	0.00	0.00	0.00	0.00	4.65	9.50
TRINITY_DN416620_c0_g2	0.00	1.46	0.00	0.00	0.00	0.00	0.00	0.00	0.00	0.00
TRINITY_DN416620_c1_g1	0.00	0.00	0.00	0.00	0.00	0.00	4.04	0.00	0.00	3.05
TRINITY_DN416621_c0_g1	0.00	0.00	0.00	0.00	0.00	0.00	0.00	0.00	14.91	0.00
TRINITY_DN416621_c1_g1	5.94	0.00	0.00	0.00	0.00	0.00	0.00	0.00	11.28	0.00
TRINITY_DN416621_c2_g1	0.00	0.00	0.00	0.00	0.00	0.00	0.00	0.00	0.00	0.00
TRINITY_DN416621_c3_g1	0.00	76.19	0.00	0.00	0.00	0.00	0.00	0.00	0.00	0.00
TRINITY_DN416621_c6_g1	0.00	0.00	0.00	0.00	0.00	0.00	0.00	0.00	0.00	31.46
TRINITY_DN416621_c7_g1	0.00	0.00	0.00	0.00	0.00	0.00	0.00	0.00	0.00	4.93
TRINITY_DN416622_c0_g1	0.00	0.00	0.00	0.00	10.17	0.00	0.00	0.00	0.00	0.00
TRINITY_DN416623_c0_g1	0.00	0.00	0.00	0.00	0.00	0.00	0.00	0.00	0.00	0.00
TRINITY_DN416625_c0_g1	4.41	0.00	4.38	0.00	0.00	0.00	2.57	0.00	9.62	9.05
TRINITY_DN416625_c1_g1	0.00	0.00	0.00	0.00	0.00	0.00	0.00	0.00	0.00	0.00
TRINITY_DN416627_c0_g1	0.00	0.00	0.00	0.00	0.00	0.00	0.00	0.00	0.00	0.00
TRINITY_DN41662_c1_g2	0.00	0.00	0.00	0.00	0.00	0.00	0.00	0.00	0.00	0.00
TRINITY_DN41662_c1_g3	0.00	0.00	37.46	0.00	0.00	0.00	0.00	18.00	0.00	31.84
TRINITY_DN41662_c2_g1	0.00	0.00	0.00	0.00	0.00	26.70	0.00	0.00	0.00	0.00
TRINITY_DN41662_c4_g1	0.00	0.00	0.00	0.00	0.00	0.00	0.00	0.00	0.00	14.60
TRINITY_DN416630_c0_g2	0.00	0.00	0.00	0.00	0.00	0.00	0.00	0.00	0.00	0.00
TRINITY_DN416630_c0_g4	0.00	0.00	0.00	0.00	0.00	0.00	22.24	0.00	0.00	31.03
TRINITY_DN416630_c2_g1	0.00	0.00	0.00	0.00	0.00	0.00	0.00	0.00	0.00	0.00
TRINITY_DN416631_c0_g1	0.00	0.00	0.00	0.00	0.00	0.00	0.00	0.00	0.00	17.00
TRINITY_DN416632_c1_g1	8.65	0.00	0.00	0.00	0.00	0.00	0.00	0.00	0.00	0.00
TRINITY_DN416632_c2_g1	0.00	0.00	0.00	0.00	0.00	0.00	0.00	0.00	0.00	0.00
TRINITY_DN416635_c0_g1	0.00	56.70	0.00	0.00	0.00	0.00	0.00	0.00	0.00	0.00
TRINITY_DN416635_c1_g1	0.00	0.00	0.00	0.00	0.00	0.00	0.00	0.00	0.00	6.18
TRINITY_DN416637_c0_g1	0.00	0.00	0.00	0.00	0.00	0.00	0.00	0.00	0.00	7.22
TRINITY_DN41663_c0_g1	0.00	13.26	0.00	13.79	0.00	9.40	14.99	0.00	52.10	51.03
TRINITY_DN41663_c0_g2	0.00	27.43	22.85	10.90	0.00	0.00	14.65	21.67	10.91	53.00
TRINITY_DN41663_c1_g1	0.00	0.00	25.85	0.00	0.00	0.00	0.00	0.00	0.00	0.00
TRINITY_DN41663_c3_g1	0.00	0.00	0.00	0.00	0.00	0.00	0.00	0.00	0.00	0.00
TRINITY_DN416641_c0_g1	0.00	0.00	0.00	0.00	0.00	0.00	0.00	0.00	0.00	0.00
TRINITY_DN416642_c0_g1	2.12	4.52	0.00	0.00	0.00	0.00	0.00	0.00	8.22	3.86
TRINITY_DN416645_c0_g1	6.30	0.00	0.00	0.00	0.00	0.00	0.00	0.00	3.02	8.61
TRINITY_DN416645_c1_g1	0.00	0.00	0.00	0.00	0.00	0.00	0.00	0.00	0.00	0.00
TRINITY_DN416646_c0_g1	0.00	20.63	0.00	0.00	0.00	0.00	0.00	0.00	0.00	0.00
TRINITY_DN416647_c2_g1	0.00	0.00	0.00	0.00	0.00	0.00	0.00	0.00	0.00	0.00
TRINITY_DN416648_c1_g1	0.00	0.00	0.00	0.00	0.00	0.00	0.00	0.00	0.00	6.83
TRINITY_DN41664_c0_g1	0.00	1.32	3.78	1.28	1.34	3.24	0.00	0.00	0.00	5.18
TRINITY_DN41664_c1_g1	0.00	29.98	19.99	0.00	0.00	5.09	0.00	21.93	13.21	80.04
TRINITY_DN41664_c1_g2	0.00	0.00	0.00	0.00	0.00	0.00	8.26	0.00	14.03	5.99
TRINITY_DN416651_c0_g1	0.00	0.00	0.00	0.00	0.00	0.00	0.00	0.00	0.00	0.00
TRINITY_DN416653_c0_g1	14.12	0.00	0.00	0.00	0.00	0.00	0.00	0.00	0.00	64.57
TRINITY_DN416653_c0_g2	0.00	0.00	0.00	0.00	0.00	28.73	22.07	0.00	16.36	46.16
TRINITY_DN416653_c0_g3	0.00	0.00	0.00	0.00	0.00	16.52	0.00	0.00	40.14	12.71
TRINITY_DN416653_c0_g4	0.00	0.00	0.00	0.00	0.00	0.00	0.00	0.00	0.00	0.00
TRINITY_DN41665_c0_g1	3.14	0.00	0.00	0.00	1.66	0.00	0.00	0.00	1.52	0.00
TRINITY_DN41665_c0_g2	0.00	0.00	0.00	0.00	0.00	0.00	0.00	0.00	0.00	8.94
TRINITY_DN416662_c0_g1	0.00	0.00	0.00	0.00	0.00	0.00	0.00	0.00	0.00	0.00
TRINITY_DN416663_c0_g1	0.00	0.00	0.00	0.00	0.00	0.00	0.00	0.00	0.00	2.55
TRINITY_DN416663_c0_g3	0.00	0.00	41.93	0.00	12.31	0.00	0.00	0.00	0.00	0.00
TRINITY_DN416665_c0_g1	0.00	0.00	0.00	0.00	0.00	0.00	0.00	0.00	17.43	0.00
TRINITY_DN416666_c0_g1	0.00	0.00	0.00	0.00	7.16	0.00	0.00	0.00	0.00	0.00
TRINITY_DN416668_c0_g1	0.00	27.21	0.00	0.00	0.00	0.00	0.00	0.00	7.23	6.97
TRINITY_DN41666_c0_g1	0.00	0.00	0.00	0.00	0.00	0.00	0.00	0.00	0.00	0.00
TRINITY_DN416670_c0_g2	0.00	0.00	0.00	0.00	0.00	0.00	42.89	0.00	0.00	0.00
TRINITY_DN416671_c0_g1	5.75	6.66	0.00	0.00	0.00	0.00	0.00	5.65	0.00	0.00
TRINITY_DN416672_c0_g1	8.33	0.00	0.00	0.00	0.00	0.00	0.00	0.00	0.00	0.00
TRINITY_DN416673_c0_g1	0.00	0.00	0.00	0.00	0.00	0.00	0.00	0.00	0.00	0.00
TRINITY_DN416673_c0_g2	8.42	0.00	0.00	0.00	0.00	0.00	0.00	0.00	0.00	0.00
TRINITY_DN416673_c2_g1	0.00	0.00	0.00	0.00	0.00	0.00	0.00	0.00	0.00	16.06
TRINITY_DN416674_c0_g1	1581.67	2284.51	1187.23	1015.34	1005.91	992.77	2795.89	801.72	3888.98	5582.46
TRINITY_DN416674_c1_g6	0.00	0.00	0.00	0.00	3.36	0.00	0.00	3.13	0.00	5.84
TRINITY_DN416674_c1_g7	0.00	4.92	2.35	0.00	1.29	2.01	0.00	1.14	21.76	3.30
TRINITY_DN416674_c1_g8	2.41	0.00	0.00	0.00	0.00	0.00	0.00	0.00	2.32	0.00
TRINITY_DN416675_c0_g1	0.00	0.00	0.00	0.00	0.00	4.31	0.00	0.00	0.00	0.00
TRINITY_DN416679_c0_g1	0.00	0.00	0.00	0.00	0.00	0.00	0.00	0.00	0.00	0.00
TRINITY_DN416679_c2_g1	0.00	0.00	0.00	0.00	0.00	0.00	0.00	0.00	0.00	0.00
TRINITY_DN416680_c0_g1	1.83	4.10	0.26	3.26	4.28	0.31	0.82	4.67	6.34	8.55
TRINITY_DN416682_c0_g1	0.00	0.00	0.00	0.00	0.00	0.00	0.00	0.00	0.00	0.00
TRINITY_DN416683_c0_g1	0.00	0.00	0.00	0.00	0.00	0.00	0.00	0.00	0.00	0.00
TRINITY_DN416684_c0_g1	0.00	0.00	0.00	0.00	0.00	0.00	0.00	0.00	0.00	0.00
TRINITY_DN416685_c2_g1	0.00	12.02	0.00	0.00	10.29	0.00	0.00	0.00	0.00	9.09
TRINITY_DN416685_c3_g1	0.00	0.00	0.00	0.00	29.59	0.00	0.00	0.00	0.00	8.70
TRINITY_DN416685_c3_g2	0.00	6.56	0.00	0.00	0.00	0.00	0.00	5.88	0.00	0.00
TRINITY_DN416685_c5_g1	0.00	0.00	0.00	0.00	0.00	0.00	0.00	0.00	0.00	0.00
TRINITY_DN416685_c7_g1	0.00	0.00	0.00	0.00	0.00	0.00	0.00	0.00	0.00	0.00
TRINITY_DN416686_c0_g1	0.00	0.00	0.00	0.00	0.00	0.00	0.00	0.00	2.73	0.00
TRINITY_DN416688_c0_g1	0.00	0.00	0.00	0.00	0.00	0.00	0.00	0.00	0.00	0.00
TRINITY_DN41668_c0_g3	0.00	0.00	0.00	0.00	0.00	0.00	0.00	5.06	0.00	14.15
TRINITY_DN41668_c1_g1	0.00	0.00	0.00	0.00	4.44	0.00	0.00	0.00	0.00	0.00
TRINITY_DN41668_c2_g1	2.20	4.57	6.55	1.11	0.00	0.00	3.73	4.25	2.15	5.01
TRINITY_DN41668_c6_g1	0.00	0.00	0.00	0.00	0.00	0.00	0.00	0.00	0.00	0.00
TRINITY_DN416690_c1_g1	0.00	0.00	0.00	0.00	0.00	0.00	0.00	0.00	11.43	0.00
TRINITY_DN416690_c2_g1	0.00	0.00	0.00	0.00	0.00	0.00	0.00	0.00	0.00	0.00
TRINITY_DN416690_c4_g1	0.00	0.00	0.00	0.00	0.00	10.35	0.00	0.00	11.60	0.00
TRINITY_DN416691_c0_g1	0.00	0.00	0.00	0.00	0.00	0.00	0.00	0.00	0.00	0.00
TRINITY_DN416694_c1_g1	0.00	0.00	0.00	0.00	0.00	0.00	0.00	0.00	0.00	0.00
TRINITY_DN416695_c0_g1	0.00	0.00	0.00	0.00	0.00	0.00	0.00	0.00	0.00	0.00
TRINITY_DN416696_c0_g1	0.00	10.79	0.00	0.00	0.00	0.00	0.00	0.00	8.54	0.00
TRINITY_DN416696_c0_g2	3.42	0.00	2.26	0.00	0.00	0.00	3.52	0.00	5.23	4.38
TRINITY_DN416696_c0_g3	0.00	0.00	0.00	0.00	0.00	0.00	16.43	0.00	0.00	0.00
TRINITY_DN416696_c0_g4	1.16	1.77	1.15	1.75	0.61	0.00	4.67	1.11	1.88	3.56
TRINITY_DN416696_c0_g5	0.00	0.00	3.86	0.00	0.00	0.00	0.00	0.00	0.00	0.00
TRINITY_DN416696_c3_g1	31.23	0.00	0.00	0.00	10.81	0.00	0.00	0.00	9.94	0.00
TRINITY_DN416697_c0_g1	0.00	0.00	0.00	0.00	0.00	0.00	0.00	0.00	0.00	0.00
TRINITY_DN416698_c2_g1	0.00	0.00	0.00	0.00	0.00	0.00	0.00	0.00	0.00	13.00
TRINITY_DN41669_c0_g1	8.08	19.34	8.18	5.03	0.00	0.00	10.37	7.92	15.39	45.86
TRINITY_DN4166_c0_g1	5.77	9.32	12.31	0.00	6.02	5.00	0.00	0.00	34.05	20.24
TRINITY_DN4166_c0_g2	0.00	11.48	0.00	0.00	10.52	4.34	22.24	11.36	4.78	15.51
TRINITY_DN416700_c0_g1	0.00	0.00	0.00	0.00	0.00	0.00	0.00	0.00	0.00	0.00
TRINITY_DN416702_c0_g1	0.00	0.00	0.00	0.00	0.00	0.00	0.00	0.00	0.00	0.00
TRINITY_DN416703_c0_g1	0.00	0.00	0.00	0.00	0.00	0.00	0.00	0.00	0.00	0.00
TRINITY_DN416703_c1_g1	0.00	0.00	0.00	0.00	0.00	0.00	0.00	0.00	0.00	0.00
TRINITY_DN416705_c0_g1	2.52	0.00	0.00	2.51	0.00	0.00	0.00	0.00	0.00	0.00
TRINITY_DN416706_c0_g1	0.00	0.00	0.00	0.00	6.97	0.00	0.00	0.00	0.00	0.00
TRINITY_DN41670_c0_g1	0.00	0.00	0.00	0.00	0.00	0.00	0.00	0.00	0.00	0.00
TRINITY_DN416711_c0_g1	0.00	0.00	0.00	0.00	0.00	0.00	0.00	0.00	0.00	39.62
TRINITY_DN416711_c1_g1	0.00	23.18	0.00	0.00	20.16	0.00	0.00	0.00	0.00	0.00
TRINITY_DN416713_c0_g1	0.00	0.00	0.00	0.00	0.00	0.00	0.00	0.00	0.00	6.06
TRINITY_DN416716_c0_g1	11.42	0.00	0.00	0.00	0.00	0.00	0.00	0.00	10.94	0.00
TRINITY_DN416716_c3_g1	6.90	0.00	0.00	0.00	0.00	0.00	0.00	0.00	0.00	0.00
TRINITY_DN416719_c1_g2	0.00	0.00	0.00	0.00	0.00	0.00	0.00	0.00	0.00	0.00
TRINITY_DN416719_c2_g1	0.00	0.00	0.00	0.00	0.00	0.00	0.00	0.00	0.00	0.00
TRINITY_DN416719_c5_g1	0.00	0.00	0.00	0.00	0.00	0.00	0.00	0.00	11.48	9.56
TRINITY_DN41671_c0_g1	0.00	0.00	0.00	0.00	0.00	0.00	0.00	0.00	0.00	0.00
TRINITY_DN41671_c0_g2	0.00	0.00	0.00	0.00	0.00	10.57	0.00	0.00	0.00	51.92
TRINITY_DN41671_c1_g1	0.00	0.00	0.00	0.00	0.00	0.00	0.00	0.00	13.58	12.91
TRINITY_DN41671_c1_g2	0.00	0.00	0.00	9.23	0.00	0.00	0.00	13.44	13.58	0.00
TRINITY_DN416720_c0_g1	0.00	0.00	0.00	0.00	0.00	0.00	0.00	0.00	0.00	3.09
TRINITY_DN416720_c0_g2	0.00	0.00	1.29	0.00	0.00	0.00	0.00	0.00	0.00	0.00
TRINITY_DN416720_c0_g3	0.00	0.00	0.00	0.00	0.00	0.00	0.00	0.00	0.00	0.00
TRINITY_DN416720_c1_g1	7.64	9.12	0.00	0.00	0.00	0.00	0.00	0.00	7.27	0.00
TRINITY_DN416720_c2_g1	0.00	0.00	0.00	0.00	0.00	0.00	0.00	0.00	0.00	6.55
TRINITY_DN416720_c2_g2	0.00	0.00	0.00	0.00	0.00	0.00	0.00	0.00	0.00	0.00
TRINITY_DN416721_c0_g1	9.88	0.00	0.00	3.28	0.00	0.00	3.98	0.00	3.17	15.07
TRINITY_DN416721_c1_g1	0.15	0.00	0.00	0.00	0.00	0.00	0.00	0.00	0.00	0.00
TRINITY_DN416722_c0_g1	0.00	13.08	0.00	3.91	8.14	0.00	0.00	0.00	3.77	21.56
TRINITY_DN416722_c0_g2	0.00	0.00	0.00	0.00	0.00	0.00	6.85	0.00	0.00	0.00
TRINITY_DN416722_c2_g1	0.27	0.40	5.28	2.67	1.41	0.00	0.00	0.00	7.88	5.35
TRINITY_DN416723_c0_g1	0.00	0.00	0.00	0.00	0.00	0.00	0.00	0.00	15.43	0.00
TRINITY_DN416724_c0_g1	0.00	0.00	0.00	0.00	0.00	0.00	0.00	0.00	0.00	0.00
TRINITY_DN416726_c0_g1	0.00	0.00	0.00	0.00	0.00	0.00	0.00	0.00	0.00	11.62
TRINITY_DN416727_c1_g1	0.00	2.42	2.25	2.26	0.00	0.00	2.65	0.00	0.00	2.06
TRINITY_DN416727_c2_g1	0.00	0.00	0.00	0.00	0.00	0.00	0.00	0.00	0.00	0.00
TRINITY_DN416727_c3_g1	0.00	0.00	0.00	0.00	0.00	0.00	0.00	0.00	0.00	11.50
TRINITY_DN416727_c4_g1	0.00	0.00	0.00	0.00	0.00	0.00	0.00	0.00	0.00	16.85
TRINITY_DN416728_c0_g1	0.00	0.00	0.00	0.00	0.00	0.00	0.00	0.00	0.00	15.76
TRINITY_DN416729_c0_g1	0.00	0.00	0.00	0.00	0.00	0.00	0.00	0.00	5.22	5.05
TRINITY_DN416729_c0_g2	0.00	0.00	0.00	0.00	0.00	0.00	0.00	0.00	16.99	0.00
TRINITY_DN416729_c0_g3	0.00	0.00	0.00	0.00	0.00	0.00	0.00	0.00	0.00	0.00
TRINITY_DN416729_c0_g5	0.00	0.00	0.00	0.00	0.00	0.00	0.00	0.00	0.00	0.00
TRINITY_DN41672_c0_g1	0.00	0.00	0.00	0.00	0.00	0.00	7.95	0.00	0.00	0.00
TRINITY_DN41672_c1_g1	0.00	0.00	0.00	0.00	0.00	0.00	0.00	0.00	0.00	0.00
TRINITY_DN41672_c3_g1	0.00	0.00	0.00	0.00	0.00	0.00	0.00	12.39	0.00	11.86
TRINITY_DN416730_c0_g1	0.00	0.00	0.00	0.00	0.00	0.00	0.00	0.00	0.00	0.00
TRINITY_DN416734_c0_g1	0.00	0.00	0.00	0.00	0.00	5.84	0.00	0.00	6.51	3.10
TRINITY_DN416734_c2_g1	0.00	0.00	0.00	0.00	0.00	0.00	0.00	0.00	17.97	0.00
TRINITY_DN416737_c0_g1	0.00	0.00	0.00	0.00	0.00	0.00	0.00	0.00	0.00	0.00
TRINITY_DN416737_c1_g1	0.00	35.02	0.00	0.00	0.00	0.00	0.00	0.00	0.00	0.00
TRINITY_DN416737_c3_g1	0.00	0.00	0.00	0.00	0.00	0.00	0.00	0.00	0.00	0.00
TRINITY_DN416738_c0_g1	0.00	0.00	0.00	0.00	0.00	0.00	0.00	0.00	0.00	0.00
TRINITY_DN41673_c0_g2	0.00	0.00	0.00	0.00	0.00	0.00	0.00	0.00	0.00	0.00
TRINITY_DN41673_c0_g3	0.00	0.00	0.00	0.00	0.00	0.00	0.00	0.00	0.00	0.00
TRINITY_DN41673_c1_g1	3.16	3.32	0.00	0.00	0.00	0.00	0.00	0.00	12.29	5.74
TRINITY_DN41673_c1_g2	0.00	0.00	0.00	0.00	0.00	0.00	0.00	0.00	0.00	0.00
TRINITY_DN41673_c1_g4	0.00	23.33	0.00	9.34	9.98	0.00	0.00	0.00	9.17	0.00
TRINITY_DN41673_c1_g5	11.15	2.38	0.00	2.36	0.00	0.00	0.00	0.00	5.57	12.17
TRINITY_DN41673_c2_g1	0.00	0.00	10.10	0.00	0.00	0.00	0.00	0.00	3.94	0.00
TRINITY_DN41673_c5_g1	0.00	0.00	0.00	0.00	0.00	0.00	0.00	0.00	0.00	1.32
TRINITY_DN416741_c0_g2	0.00	0.00	0.00	0.00	0.00	0.00	0.00	0.00	18.70	0.00
TRINITY_DN416742_c0_g2	0.00	0.00	0.00	3.83	0.00	3.32	0.00	0.00	0.00	3.58
TRINITY_DN416743_c0_g1	0.00	0.00	0.00	0.00	0.00	0.00	0.00	0.00	0.00	0.00
TRINITY_DN416744_c0_g1	0.00	0.00	0.00	0.00	0.00	0.00	0.00	0.00	0.00	0.00
TRINITY_DN416744_c1_g1	0.00	0.00	0.00	0.00	0.00	0.00	0.00	0.00	0.00	0.00
TRINITY_DN416746_c0_g2	0.00	0.00	0.00	0.00	6.76	0.00	0.00	0.00	0.00	17.91
TRINITY_DN416746_c2_g1	0.00	0.00	0.00	0.00	0.00	0.00	0.00	0.00	0.00	0.00
TRINITY_DN416747_c0_g1	0.00	17.12	0.00	0.00	0.00	0.00	0.00	0.00	0.00	25.83
TRINITY_DN416748_c0_g1	0.00	0.00	0.00	0.00	0.00	0.00	0.00	0.00	0.00	0.00
TRINITY_DN41674_c0_g2	13.83	4.51	3.20	12.28	4.23	0.00	7.71	5.67	7.68	37.37
TRINITY_DN41674_c0_g3	0.00	0.00	0.00	0.00	0.00	0.00	0.00	16.52	0.00	15.92
TRINITY_DN41674_c1_g1	0.00	0.00	0.00	0.00	18.38	0.00	23.24	0.00	0.00	0.00
TRINITY_DN416750_c0_g1	0.00	0.00	0.00	0.00	0.00	0.00	0.00	0.00	0.00	0.00
TRINITY_DN416750_c1_g1	0.00	0.00	0.00	0.00	0.00	0.00	0.00	0.00	0.00	0.00
TRINITY_DN416751_c0_g1	0.00	0.00	0.00	0.00	0.00	0.00	0.00	0.00	0.00	0.00
TRINITY_DN416753_c0_g1	0.00	0.00	0.00	0.00	0.00	0.00	0.00	0.00	0.00	0.00
TRINITY_DN416755_c0_g1	0.00	0.00	0.00	0.00	0.00	0.00	0.00	0.00	0.00	0.00
TRINITY_DN416755_c1_g1	0.00	0.00	0.00	0.00	0.00	0.00	0.00	0.00	0.00	7.45
TRINITY_DN416756_c0_g1	0.00	0.00	0.00	0.00	0.00	9.47	14.27	0.00	0.00	10.05
TRINITY_DN416756_c1_g1	0.00	0.00	0.00	0.00	0.00	0.00	0.00	17.09	17.61	16.54
TRINITY_DN416758_c0_g1	0.00	0.00	0.00	0.00	0.00	0.00	0.00	0.00	0.00	0.00
TRINITY_DN416758_c1_g1	0.00	0.00	0.00	0.00	0.00	0.00	0.00	0.00	0.00	0.00
TRINITY_DN416759_c1_g1	0.00	0.00	0.00	0.00	0.00	0.00	0.00	0.00	0.00	0.00
TRINITY_DN41675_c0_g1	0.00	0.00	0.00	0.00	4.75	3.84	0.00	0.00	0.00	0.00
TRINITY_DN41675_c0_g2	8.51	0.00	0.00	0.00	0.00	1.45	0.00	0.00	6.61	10.45
TRINITY_DN41675_c0_g3	0.00	0.00	12.47	0.00	0.00	0.00	0.00	0.00	23.67	22.50
TRINITY_DN41675_c1_g1	0.00	9.46	0.00	0.00	4.41	0.00	0.00	0.00	0.00	3.85
TRINITY_DN41675_c1_g2	0.00	6.07	1.90	0.00	0.00	0.00	2.21	0.00	3.71	0.00
TRINITY_DN41675_c1_g3	0.00	0.00	2.80	0.00	0.00	2.40	0.00	0.00	5.40	2.56
TRINITY_DN41675_c3_g1	0.00	0.00	11.76	0.00	0.00	0.00	0.00	0.00	21.94	0.00
TRINITY_DN41675_c4_g1	3.83	2.66	0.00	2.58	0.00	2.17	0.00	0.00	0.00	3.48
TRINITY_DN41675_c5_g1	0.00	5.48	0.00	0.00	0.00	0.00	5.98	0.00	4.58	0.00
TRINITY_DN41675_c5_g2	2.56	2.76	2.55	2.56	0.00	0.00	0.00	0.00	7.41	20.99
TRINITY_DN41675_c6_g1	11.35	7.28	5.22	4.56	0.00	3.86	2.66	0.00	31.98	8.25
TRINITY_DN41675_c7_g1	0.00	10.00	0.00	0.00	0.00	0.00	5.47	0.00	4.22	24.32
TRINITY_DN41675_c9_g1	38.85	0.00	0.00	0.00	0.00	0.00	0.00	0.00	9.28	0.00
TRINITY_DN416761_c0_g1	0.00	0.00	0.00	0.00	0.00	0.00	0.00	0.00	0.00	0.00
TRINITY_DN416762_c0_g1	18.28	22.74	0.00	0.00	0.00	0.00	0.00	0.00	0.00	0.00
TRINITY_DN416763_c0_g1	0.00	0.00	0.00	0.00	6.79	5.67	0.00	0.00	6.18	5.99
TRINITY_DN416764_c5_g1	0.00	0.00	0.00	0.00	0.00	0.00	0.00	0.00	0.00	0.00
TRINITY_DN416767_c0_g1	0.00	0.00	0.00	0.00	0.00	0.00	0.00	14.07	0.00	0.00
TRINITY_DN416768_c0_g1	0.00	0.00	0.00	0.00	0.00	0.00	0.00	0.00	0.00	0.00
TRINITY_DN41676_c0_g1	0.00	0.00	0.00	0.00	0.00	0.00	0.00	0.00	0.00	0.00
TRINITY_DN41676_c1_g1	6.28	14.20	11.61	7.14	8.85	0.00	14.48	0.00	0.00	20.53
TRINITY_DN41676_c1_g2	11.01	0.00	7.97	30.84	24.56	24.38	200.53	15.45	59.95	126.89
TRINITY_DN41676_c3_g1	0.00	0.00	0.00	0.00	0.00	0.00	0.00	0.00	0.00	0.00
TRINITY_DN416770_c0_g1	0.00	0.00	0.00	0.00	0.00	0.00	0.00	0.00	0.00	0.00
TRINITY_DN416770_c0_g2	0.00	0.00	0.00	0.00	0.00	0.00	1.15	0.00	0.00	0.93
TRINITY_DN416771_c1_g1	0.00	0.00	0.00	0.00	17.92	0.00	0.00	16.37	16.84	0.00
TRINITY_DN416773_c0_g1	0.00	0.00	0.00	0.00	0.00	0.00	0.00	0.00	0.00	0.00
TRINITY_DN416773_c1_g1	0.00	0.00	0.00	0.00	0.00	0.00	0.00	0.00	0.00	0.00
TRINITY_DN416773_c2_g1	0.00	0.00	0.00	0.00	22.59	0.00	0.00	0.00	0.00	0.00
TRINITY_DN416774_c0_g1	0.00	0.00	0.00	0.00	0.00	0.00	0.00	0.00	0.00	0.00
TRINITY_DN416775_c1_g1	0.00	0.00	0.00	0.00	0.00	0.00	0.00	0.00	0.00	0.00
TRINITY_DN416775_c2_g1	0.00	0.00	34.63	0.00	0.00	0.00	0.00	0.00	0.00	0.00
TRINITY_DN416776_c1_g1	0.00	0.00	0.00	0.00	0.00	0.00	0.00	0.00	11.17	0.00
TRINITY_DN416779_c0_g1	0.00	0.00	0.00	0.00	0.00	0.00	0.00	0.00	0.00	0.00
TRINITY_DN416779_c0_g2	0.00	0.00	0.00	14.90	0.00	0.00	0.00	0.00	0.00	0.00
TRINITY_DN416779_c0_g3	0.00	0.00	0.00	11.50	0.00	0.00	0.00	0.00	0.00	10.87
TRINITY_DN416779_c0_g4	8.24	0.00	0.00	0.00	0.00	0.00	0.00	0.00	0.00	0.00
TRINITY_DN41677_c0_g1	17.58	19.49	0.00	0.00	0.00	0.00	0.00	13.16	13.28	0.00
TRINITY_DN416781_c0_g1	15.81	0.00	0.00	0.00	0.00	0.00	20.58	0.00	0.00	28.73
TRINITY_DN416781_c1_g1	0.00	0.00	0.00	0.00	0.00	0.00	0.00	0.00	0.00	12.42
TRINITY_DN416782_c0_g1	0.00	0.00	0.00	0.00	0.00	0.00	0.00	0.00	0.00	8.93
TRINITY_DN416782_c2_g1	0.00	0.00	0.00	0.00	0.00	0.00	0.00	0.00	16.05	0.00
TRINITY_DN416783_c0_g1	0.00	0.00	0.00	0.00	0.00	0.00	14.14	0.00	0.00	0.00
TRINITY_DN416784_c0_g1	0.00	0.00	0.00	0.00	2.12	0.00	0.00	0.00	1.94	0.00
TRINITY_DN416784_c2_g1	6.08	7.08	0.00	0.00	0.00	0.00	0.00	0.00	0.00	0.00
TRINITY_DN416787_c0_g1	0.00	0.00	0.00	0.00	0.00	0.00	0.00	0.00	0.00	0.00
TRINITY_DN416787_c1_g1	0.00	0.00	0.00	0.00	0.00	0.00	0.00	0.00	0.00	15.49
TRINITY_DN416788_c0_g1	2.04	2.12	0.00	0.00	0.00	0.00	1.15	0.00	0.00	2.79
TRINITY_DN416788_c1_g1	0.00	0.00	0.00	0.00	0.00	0.00	0.00	0.00	0.00	0.00
TRINITY_DN416789_c0_g1	0.00	0.00	0.00	0.00	0.00	0.00	0.00	0.00	0.00	0.00
TRINITY_DN416789_c1_g1	0.00	0.00	8.77	0.00	0.00	0.00	0.00	0.00	8.25	15.91
TRINITY_DN41678_c0_g1	12.68	0.00	0.00	24.58	0.00	10.87	0.00	12.15	0.00	11.57
TRINITY_DN416791_c0_g1	0.00	0.00	0.00	0.00	6.14	0.00	0.00	0.00	0.00	18.73
TRINITY_DN416791_c1_g1	0.00	0.00	0.00	0.00	0.00	0.00	0.00	0.00	0.00	0.00
TRINITY_DN416791_c2_g1	0.00	0.00	0.00	0.00	0.00	0.00	0.00	0.00	0.00	18.01
TRINITY_DN416791_c3_g1	0.00	14.40	0.00	0.00	0.00	0.00	0.00	0.00	11.34	0.00
TRINITY_DN416792_c0_g2	0.00	0.00	0.00	0.00	0.00	0.00	0.00	0.00	32.40	0.00
TRINITY_DN416794_c0_g1	0.00	0.00	0.00	0.00	0.00	0.00	0.00	0.00	0.00	0.00
TRINITY_DN416795_c0_g1	0.00	0.00	31.31	0.00	0.00	0.00	0.00	0.00	0.00	0.00
TRINITY_DN416795_c1_g1	0.00	0.00	0.00	0.00	0.00	0.00	0.00	0.00	0.00	7.83
TRINITY_DN416798_c0_g1	0.00	0.00	0.00	0.00	0.00	0.00	0.00	0.00	0.00	0.00
TRINITY_DN416798_c1_g1	0.00	0.00	0.00	0.00	0.00	0.00	0.00	0.00	0.00	0.00
TRINITY_DN416798_c1_g2	0.00	0.00	0.00	0.00	0.00	0.00	0.00	0.00	0.00	0.00
TRINITY_DN416798_c3_g1	0.00	0.00	0.00	0.00	0.00	0.00	0.00	0.00	0.00	0.00
TRINITY_DN416798_c4_g1	0.00	0.00	0.00	0.00	0.00	0.00	0.00	0.00	0.00	0.00
TRINITY_DN416799_c0_g1	0.00	0.00	0.00	0.00	6.76	0.00	0.00	0.00	0.00	5.87
TRINITY_DN41679_c0_g1	13.35	0.00	0.00	0.00	0.00	0.00	0.00	0.00	0.00	0.00
TRINITY_DN4167_c0_g2	85.85	80.39	58.58	38.64	77.74	30.17	142.72	49.76	156.47	235.25
TRINITY_DN4167_c0_g5	0.00	0.00	0.00	0.00	0.00	0.00	0.00	0.00	0.00	0.00
TRINITY_DN4167_c11_g1	0.00	0.00	0.00	0.00	0.00	0.00	0.00	0.00	0.00	0.00
TRINITY_DN4167_c14_g1	0.00	0.00	0.00	0.00	0.00	0.00	0.00	0.00	0.00	0.00
TRINITY_DN4167_c1_g1	30.11	14.69	10.98	14.07	14.27	15.49	31.94	3.81	83.31	51.83
TRINITY_DN4167_c2_g1	4.28	3.76	13.31	2.47	0.00	0.00	0.00	1.76	0.00	0.00
TRINITY_DN4167_c3_g1	27.99	37.74	0.00	15.73	34.23	0.00	50.07	17.95	19.06	48.79
TRINITY_DN4167_c4_g1	26.46	21.18	0.00	27.81	0.00	0.00	63.71	16.65	20.06	0.00
TRINITY_DN4167_c9_g1	32.95	10.91	2.52	17.69	10.67	10.83	26.88	4.93	34.17	16.13
TRINITY_DN416801_c0_g1	7.10	0.00	14.37	0.00	0.00	0.00	0.00	0.00	6.76	0.00
TRINITY_DN416801_c0_g2	0.00	1.99	0.00	0.00	0.00	0.00	2.17	0.00	1.82	0.00
TRINITY_DN416801_c3_g1	33.94	20.26	0.00	0.00	0.00	0.00	0.00	0.00	0.00	0.00
TRINITY_DN416802_c0_g1	0.00	0.00	0.00	0.00	0.00	0.00	0.00	0.00	0.00	0.00
TRINITY_DN416802_c0_g2	0.00	0.00	0.00	0.00	0.00	0.00	0.00	0.00	0.00	5.66
TRINITY_DN416802_c0_g3	0.00	0.00	0.00	0.00	0.00	0.00	0.00	0.00	0.00	0.00
TRINITY_DN416802_c0_g5	8.63	0.00	0.00	0.00	0.00	0.00	3.42	0.00	0.00	8.33
TRINITY_DN416802_c0_g6	0.00	0.00	0.00	0.00	0.00	0.00	0.00	0.00	0.00	0.00
TRINITY_DN416802_c1_g1	0.00	0.00	0.00	0.00	0.00	0.00	0.00	0.00	0.00	0.00
TRINITY_DN416802_c3_g1	0.00	0.00	0.00	0.00	0.00	0.00	0.00	0.00	0.00	0.00
TRINITY_DN416805_c0_g1	0.00	0.00	0.00	0.00	0.00	0.00	0.00	0.00	0.00	15.51
TRINITY_DN416805_c1_g1	0.00	0.00	0.00	0.00	0.00	0.00	0.00	0.00	0.00	0.00
TRINITY_DN416809_c0_g1	0.00	0.00	0.00	0.00	0.00	0.00	8.76	0.00	0.00	0.00
TRINITY_DN41680_c0_g1	175.84	254.21	95.18	111.80	65.35	119.06	139.96	41.67	475.82	351.55
TRINITY_DN41680_c0_g2	25.61	35.05	9.23	11.67	14.59	13.56	28.98	13.76	53.70	49.17
TRINITY_DN416810_c0_g1	0.00	8.96	0.00	0.00	0.00	0.00	0.00	0.00	14.33	6.90
TRINITY_DN416811_c0_g1	0.00	0.00	0.00	0.00	0.00	0.00	0.00	0.00	0.00	0.00
TRINITY_DN416812_c0_g1	0.00	0.00	0.00	0.00	0.00	0.00	12.45	0.00	3.29	18.81
TRINITY_DN416812_c0_g2	0.00	0.00	7.95	0.00	5.08	0.00	0.00	0.00	0.00	0.00
TRINITY_DN416812_c1_g1	5.90	0.00	0.00	1.97	0.00	1.68	0.00	0.00	1.91	12.52
TRINITY_DN416812_c2_g1	0.00	1.92	0.00	4.15	0.00	0.00	2.10	0.00	8.82	10.03
TRINITY_DN416812_c3_g1	3.28	0.00	0.00	5.61	0.00	0.00	0.00	0.00	0.00	8.75
TRINITY_DN416815_c0_g1	0.00	22.39	0.00	0.00	19.44	0.00	0.00	53.18	0.00	12.19
TRINITY_DN416815_c4_g1	16.36	0.00	0.00	0.00	0.00	0.00	0.00	0.00	15.75	0.00
TRINITY_DN416819_c0_g1	0.00	10.53	0.00	0.00	0.00	0.00	0.00	0.00	8.35	0.00
TRINITY_DN416819_c1_g1	0.00	0.00	0.00	0.00	0.00	0.00	0.00	0.00	0.00	0.00
TRINITY_DN41681_c0_g1	0.00	0.00	0.00	0.00	0.00	0.00	0.00	0.00	0.00	0.00
TRINITY_DN416821_c0_g1	0.00	0.00	0.00	0.00	0.00	0.00	0.00	0.00	0.00	0.00
TRINITY_DN416822_c0_g1	0.00	0.00	0.00	0.00	0.00	0.00	0.00	9.30	0.00	0.00
TRINITY_DN416824_c0_g1	0.00	0.00	4.37	0.00	0.00	0.00	0.00	0.00	0.00	0.91
TRINITY_DN416824_c1_g1	0.00	0.00	9.84	0.00	0.00	0.00	0.00	0.00	0.00	0.00
TRINITY_DN416826_c0_g1	2.17	0.00	4.32	0.00	0.00	0.00	0.00	0.00	0.00	11.86
TRINITY_DN416828_c0_g1	0.00	0.00	6.73	0.00	0.00	0.00	0.00	0.00	9.85	6.13
TRINITY_DN416828_c0_g2	0.00	15.54	0.00	24.74	0.00	0.00	55.59	0.00	0.00	24.58
TRINITY_DN416828_c1_g1	0.00	0.00	0.00	0.00	10.42	0.00	0.00	0.00	0.00	0.00
TRINITY_DN41682_c0_g1	0.00	0.00	0.00	0.00	0.00	0.00	0.00	0.00	0.00	0.00
TRINITY_DN41682_c2_g1	0.00	0.00	9.84	0.00	0.00	0.00	0.00	0.00	0.00	0.00
TRINITY_DN41682_c3_g2	0.00	0.00	0.00	0.00	0.00	0.00	0.00	0.00	0.00	10.60
TRINITY_DN416830_c0_g1	0.00	0.00	0.00	0.00	0.00	0.00	0.00	0.00	0.00	0.00
TRINITY_DN416833_c0_g1	0.00	0.00	0.00	0.00	16.73	0.00	0.00	0.00	0.00	0.00
TRINITY_DN416836_c0_g1	0.00	0.00	0.00	0.00	0.00	0.00	0.00	0.00	0.00	0.00
TRINITY_DN416836_c1_g1	0.00	0.00	0.00	0.00	0.00	0.00	0.00	0.00	0.00	0.00
TRINITY_DN416838_c0_g1	0.00	0.00	0.00	0.00	0.00	0.00	0.00	0.00	0.00	0.00
TRINITY_DN416839_c0_g1	0.00	0.00	0.00	0.00	0.00	0.00	56.13	0.00	0.00	0.00
TRINITY_DN41683_c0_g1	0.00	0.00	3.53	1.78	0.00	1.51	0.00	1.72	1.72	4.84
TRINITY_DN41683_c0_g2	0.00	4.30	0.00	2.03	2.14	1.73	0.00	0.00	3.92	12.89
TRINITY_DN416840_c0_g1	0.00	0.00	0.00	0.00	0.00	0.00	0.00	0.00	0.00	13.54
TRINITY_DN416841_c0_g1	0.00	0.00	0.00	0.00	0.00	0.00	0.00	0.00	0.00	0.00
TRINITY_DN416841_c0_g2	0.00	0.00	0.00	0.00	0.00	0.00	0.00	0.00	0.00	0.00
TRINITY_DN416842_c0_g1	0.00	0.00	0.00	0.00	0.00	0.00	0.00	0.00	11.93	0.00
TRINITY_DN416844_c0_g1	0.00	0.00	0.00	0.00	0.00	0.00	0.00	0.00	5.02	2.76
TRINITY_DN416845_c0_g1	0.00	0.00	0.00	0.00	0.00	0.00	0.00	0.00	0.00	0.00
TRINITY_DN416845_c1_g1	0.00	0.00	0.00	0.00	0.00	0.00	0.00	0.00	0.00	0.00
TRINITY_DN416847_c0_g2	0.00	0.00	0.00	0.00	0.00	0.00	0.00	0.00	9.12	8.76
TRINITY_DN416848_c0_g1	0.00	0.00	0.00	0.00	0.00	0.00	0.00	0.00	0.00	0.00
TRINITY_DN416848_c1_g1	0.00	14.80	0.00	0.00	0.00	0.00	0.00	0.00	0.00	0.00
TRINITY_DN41684_c0_g1	0.00	0.00	12.42	0.00	0.00	0.00	0.00	0.00	0.00	0.00
TRINITY_DN41684_c0_g2	0.00	0.00	0.00	0.00	0.00	0.00	24.62	0.00	0.00	0.00
TRINITY_DN416850_c0_g1	0.00	2.83	0.00	7.84	0.00	0.00	0.00	0.00	0.00	7.15
TRINITY_DN416850_c1_g1	0.00	0.00	0.00	0.00	0.00	0.00	0.00	0.00	0.00	0.00
TRINITY_DN416852_c0_g1	0.00	0.00	0.00	0.00	0.00	10.95	0.00	0.00	0.00	0.00
TRINITY_DN416854_c0_g1	0.00	0.00	0.00	0.00	0.00	0.00	0.00	0.00	0.00	0.00
TRINITY_DN416854_c1_g1	14.47	0.00	0.00	0.00	0.00	0.00	0.00	0.00	13.92	0.00
TRINITY_DN416856_c1_g1	0.00	0.00	0.00	0.00	0.00	0.00	0.00	0.00	0.00	0.00
TRINITY_DN416857_c0_g1	0.00	0.00	0.00	0.00	0.00	3.56	0.00	0.00	4.02	3.86
TRINITY_DN416859_c0_g1	0.00	0.00	0.00	0.00	0.00	0.00	0.00	0.00	0.00	0.00
TRINITY_DN41685_c0_g1	0.00	0.00	0.00	0.00	0.00	0.00	0.00	0.00	0.00	0.00
TRINITY_DN41685_c1_g1	0.00	7.42	0.00	0.00	0.00	0.00	0.00	6.25	6.02	0.00
TRINITY_DN416860_c0_g1	0.00	10.00	0.00	0.00	0.00	0.00	0.00	0.00	0.00	0.00
TRINITY_DN416862_c0_g1	0.00	0.00	0.00	0.00	0.00	8.04	0.00	0.00	0.00	0.00
TRINITY_DN416864_c0_g1	0.00	0.00	0.00	0.00	0.00	0.00	0.00	0.00	0.00	25.04
TRINITY_DN416865_c1_g1	0.00	0.00	9.84	0.00	0.00	0.00	0.00	0.00	0.00	8.93
TRINITY_DN416866_c0_g1	0.00	0.00	0.00	0.00	0.00	0.00	0.00	0.00	0.00	0.00
TRINITY_DN416867_c0_g1	0.00	0.00	0.00	6.81	0.00	0.00	0.00	0.00	0.00	0.00
TRINITY_DN416867_c1_g1	0.00	0.00	0.00	0.00	0.00	0.00	0.00	0.00	16.36	0.00
TRINITY_DN416869_c0_g1	0.00	0.00	0.00	0.00	0.00	0.00	0.00	0.00	15.43	0.00
TRINITY_DN41686_c0_g1	0.00	0.00	0.00	0.00	0.00	0.00	0.00	0.00	0.00	3.94
TRINITY_DN41686_c1_g1	0.00	0.00	8.83	0.00	0.00	0.00	0.00	0.00	0.00	0.00
TRINITY_DN416870_c0_g1	0.00	0.00	0.00	0.00	0.00	0.00	0.00	0.00	0.00	5.43
TRINITY_DN416874_c0_g1	7.79	0.00	0.00	0.00	0.00	0.00	0.00	0.00	0.00	0.00
TRINITY_DN416874_c1_g1	0.00	0.00	0.00	0.00	0.00	0.00	0.00	0.00	9.13	4.40
TRINITY_DN416875_c0_g1	0.00	0.00	0.00	0.00	0.00	0.00	0.00	0.00	0.00	0.00
TRINITY_DN416876_c0_g1	0.00	0.00	0.00	0.00	0.00	0.00	0.00	0.00	0.00	0.00
TRINITY_DN416877_c0_g1	0.00	0.00	0.00	0.00	12.48	0.00	0.00	23.19	0.00	0.00
TRINITY_DN416878_c0_g1	0.00	0.00	0.00	0.00	0.00	0.00	0.00	0.00	0.00	0.00
TRINITY_DN416879_c1_g1	0.00	0.00	0.00	14.67	0.00	0.00	0.00	0.00	0.00	13.87
TRINITY_DN416879_c2_g1	0.00	0.00	0.00	0.00	0.00	0.00	0.00	0.00	17.61	33.08
TRINITY_DN41687_c0_g1	0.00	0.00	0.00	0.00	0.00	0.00	0.00	0.00	0.00	0.00
TRINITY_DN41687_c1_g1	25.53	0.00	0.00	0.00	0.00	0.00	33.37	0.00	24.59	46.68
TRINITY_DN416880_c0_g1	13.94	17.12	7.59	10.15	7.85	3.26	0.00	10.14	8.12	19.34
TRINITY_DN416880_c1_g1	0.00	0.00	0.00	0.00	0.00	16.61	0.00	0.00	19.12	17.84
TRINITY_DN416881_c0_g1	0.00	0.00	0.00	0.00	0.00	0.00	0.00	0.00	0.00	0.00
TRINITY_DN416883_c0_g1	0.00	10.55	0.00	0.00	0.00	0.00	0.00	0.00	0.00	0.00
TRINITY_DN416884_c0_g1	0.00	5.30	0.00	1.28	0.00	2.17	1.44	0.00	1.24	4.62
TRINITY_DN416886_c1_g1	8.51	0.00	0.00	0.00	0.00	0.00	0.00	0.00	0.00	0.00
TRINITY_DN416889_c0_g1	0.00	0.00	0.00	0.00	0.00	0.00	0.00	0.00	0.00	30.54
TRINITY_DN41688_c0_g1	0.00	0.00	0.00	0.00	0.00	0.00	0.00	0.00	0.00	0.00
TRINITY_DN41688_c1_g1	0.00	0.00	0.00	0.00	0.00	0.00	0.00	0.00	0.00	0.00
TRINITY_DN416890_c0_g1	0.00	0.00	0.00	0.00	0.00	0.00	0.00	0.00	0.00	0.00
TRINITY_DN416890_c0_g2	0.00	0.00	0.00	0.00	0.00	0.00	0.00	0.00	3.48	0.00
TRINITY_DN416890_c0_g4	0.00	0.00	0.00	0.00	0.00	0.00	0.00	0.00	0.00	15.51
TRINITY_DN416890_c0_g5	0.00	0.00	0.00	0.00	0.00	0.00	0.00	0.00	0.00	0.00
TRINITY_DN416890_c1_g1	0.00	0.00	0.00	0.00	0.00	0.00	0.00	0.00	0.00	0.00
TRINITY_DN416891_c0_g1	0.00	0.00	0.00	0.00	0.00	0.00	0.00	0.00	0.00	0.00
TRINITY_DN416892_c0_g1	0.00	0.00	0.00	0.00	0.00	0.00	0.00	0.00	0.00	0.00
TRINITY_DN416893_c0_g1	0.00	0.00	0.00	0.00	0.00	7.66	0.00	0.00	0.00	0.00
TRINITY_DN416894_c0_g1	0.00	0.00	0.00	0.00	0.00	0.00	0.00	0.00	0.00	13.11
TRINITY_DN416894_c1_g1	37.36	39.98	0.00	0.00	13.25	0.00	0.00	0.00	36.91	25.32
TRINITY_DN416894_c2_g1	0.00	0.00	0.00	0.00	0.00	0.00	0.00	0.00	0.00	0.00
TRINITY_DN416895_c0_g1	0.00	0.00	0.00	0.00	0.00	0.00	0.00	0.00	0.00	0.00
TRINITY_DN416896_c0_g1	0.00	0.00	0.00	0.00	0.00	0.00	0.00	0.00	0.00	17.00
TRINITY_DN41689_c0_g2	0.00	0.00	0.00	0.00	0.00	0.00	0.00	0.00	0.00	8.51
TRINITY_DN4168_c0_g1	19.62	35.85	17.04	26.33	13.72	5.60	7.63	0.00	68.84	47.62
TRINITY_DN4168_c0_g2	0.00	0.00	0.00	0.00	0.00	0.00	0.00	0.00	0.00	0.00
TRINITY_DN4168_c0_g3	0.00	0.00	0.00	0.00	0.00	0.00	49.10	12.62	0.00	0.00
TRINITY_DN4168_c1_g1	0.00	0.00	7.74	0.00	0.00	0.00	7.18	0.00	7.24	0.00
TRINITY_DN4168_c1_g2	0.00	0.00	0.00	0.00	17.48	0.00	0.00	0.00	0.00	0.00
TRINITY_DN4168_c2_g1	0.00	0.00	0.00	0.00	0.00	0.00	0.00	0.00	8.25	0.00
TRINITY_DN4168_c3_g1	0.00	0.00	0.00	0.00	0.00	0.00	0.00	0.00	0.00	0.00
TRINITY_DN4168_c3_g2	0.00	0.00	0.00	0.00	0.00	0.00	35.94	0.00	0.00	12.52
TRINITY_DN4168_c3_g3	0.00	0.00	0.00	0.00	0.00	0.00	0.00	0.00	2.63	0.00
TRINITY_DN4168_c4_g1	0.00	0.00	0.00	6.62	0.00	0.00	0.00	0.00	0.00	0.00
TRINITY_DN4168_c5_g1	0.00	0.00	0.00	0.00	13.03	0.00	0.00	0.00	0.00	0.00
TRINITY_DN416900_c0_g1	0.00	0.00	0.00	17.12	0.00	0.00	0.00	0.00	8.35	8.04
TRINITY_DN416905_c0_g1	0.00	0.00	0.00	0.00	0.00	0.00	0.00	0.00	11.93	0.00
TRINITY_DN416905_c1_g1	0.00	0.00	0.00	0.00	0.00	0.00	0.00	0.00	0.00	0.00
TRINITY_DN416906_c0_g1	0.00	0.00	9.66	0.00	0.00	0.00	0.00	0.00	0.00	0.00
TRINITY_DN416907_c0_g1	0.00	0.00	0.00	0.00	0.00	0.00	9.32	0.00	6.96	0.00
TRINITY_DN416907_c1_g1	0.00	0.00	0.00	0.00	0.00	0.00	0.00	0.00	0.00	0.00
TRINITY_DN416907_c3_g1	0.00	0.00	0.00	0.00	0.00	0.00	0.00	0.00	0.00	0.00
TRINITY_DN416907_c4_g1	0.00	0.00	0.00	0.00	0.00	0.00	0.00	0.00	0.00	0.00
TRINITY_DN416907_c5_g1	0.00	0.00	0.00	21.66	0.00	0.00	0.00	0.00	0.00	0.00
TRINITY_DN416907_c6_g1	2.75	0.00	0.00	0.00	0.00	0.00	0.00	0.00	2.64	5.00
TRINITY_DN416907_c7_g1	0.00	0.00	0.00	0.00	0.00	0.00	0.00	0.00	0.00	0.00
TRINITY_DN416908_c0_g2	0.00	0.00	0.00	0.00	0.00	0.00	0.00	0.00	15.75	0.00
TRINITY_DN41690_c0_g1	0.00	0.00	0.00	0.00	17.18	0.00	14.31	0.00	0.00	0.00
TRINITY_DN41690_c0_g2	0.00	0.00	0.00	0.00	0.00	4.33	0.00	0.00	9.52	8.69
TRINITY_DN416913_c0_g1	0.00	0.00	30.22	0.00	15.48	0.00	0.00	0.00	0.00	0.00
TRINITY_DN416914_c0_g1	0.00	0.00	0.00	0.00	0.00	0.00	0.00	0.00	0.00	4.29
TRINITY_DN416915_c0_g1	5.63	0.00	0.00	0.00	0.00	1.60	4.57	0.00	0.00	6.00
TRINITY_DN416916_c0_g1	0.00	0.00	0.00	0.00	4.88	0.00	0.00	0.00	3.20	5.04
TRINITY_DN416916_c1_g1	10.13	3.72	0.00	3.35	7.09	2.89	20.35	3.30	0.00	12.31
TRINITY_DN416919_c0_g1	0.00	0.00	0.00	0.00	0.00	0.00	0.00	2.92	0.00	2.73
TRINITY_DN41691_c0_g1	0.00	0.00	0.00	0.00	0.00	0.00	0.00	0.00	7.37	10.21
TRINITY_DN41691_c0_g2	0.00	0.00	0.00	0.00	0.00	6.40	0.00	0.00	4.18	3.40
TRINITY_DN416920_c0_g1	0.00	0.00	0.00	0.00	0.00	0.00	0.00	0.00	0.00	6.02
TRINITY_DN416922_c0_g1	0.00	0.00	5.07	0.00	5.28	0.00	0.00	0.00	0.00	4.63
TRINITY_DN416924_c0_g1	0.00	0.00	0.00	0.00	0.00	0.00	0.00	0.00	0.00	0.00
TRINITY_DN416926_c0_g1	0.00	0.00	0.00	0.00	0.00	0.00	0.00	0.00	0.00	17.00
TRINITY_DN416927_c2_g1	0.00	0.00	0.00	0.00	0.00	0.00	0.00	0.00	0.00	0.00
TRINITY_DN416927_c3_g1	0.00	0.00	15.66	0.00	0.00	13.15	0.00	0.00	0.00	0.00
TRINITY_DN416927_c4_g1	0.00	0.00	0.00	0.00	0.00	0.00	0.00	0.00	16.69	31.31
TRINITY_DN416928_c0_g1	0.00	0.00	0.00	0.00	0.00	0.00	0.00	0.00	0.00	0.00
TRINITY_DN416929_c0_g1	11.66	0.00	0.00	0.00	0.00	0.00	0.00	0.00	11.17	21.34
TRINITY_DN41692_c0_g1	9.65	0.00	0.00	0.00	0.00	0.00	12.51	0.00	9.22	0.00
TRINITY_DN41692_c2_g1	8.42	0.00	0.00	0.00	0.00	0.00	0.00	0.00	8.03	23.23
TRINITY_DN41692_c4_g1	0.00	0.00	0.00	0.00	0.00	0.00	0.00	0.00	0.00	0.00
TRINITY_DN41692_c5_g1	0.00	0.00	0.00	0.00	0.00	0.00	0.00	0.00	0.00	0.00
TRINITY_DN416930_c0_g1	17.69	10.67	0.00	8.64	0.00	0.00	0.00	0.00	0.00	0.00
TRINITY_DN416932_c0_g1	0.00	0.00	0.00	0.00	0.00	0.00	0.00	0.00	0.00	0.00
TRINITY_DN416933_c0_g1	0.00	0.00	0.00	0.00	0.00	0.00	0.00	0.00	0.00	0.00
TRINITY_DN416933_c1_g1	0.00	0.00	0.00	0.00	0.00	0.00	0.00	0.00	0.00	0.00
TRINITY_DN416933_c2_g1	0.00	0.00	0.00	0.00	0.00	0.00	0.00	0.00	0.00	0.00
TRINITY_DN416935_c0_g1	0.00	0.00	0.00	0.00	0.00	0.00	0.00	0.00	0.00	0.00
TRINITY_DN416936_c0_g1	0.00	0.00	0.00	35.23	0.00	0.00	0.00	0.00	0.00	0.00
TRINITY_DN416936_c1_g1	14.13	0.00	0.00	6.94	0.00	0.00	0.00	0.00	33.60	19.47
TRINITY_DN416938_c0_g1	0.00	0.00	0.00	0.00	0.00	0.00	0.00	0.00	0.00	0.00
TRINITY_DN416939_c0_g1	0.00	0.00	19.99	0.00	0.00	0.00	0.00	0.00	0.00	17.84
TRINITY_DN41693_c0_g1	0.00	0.00	20.32	0.00	0.00	0.00	0.00	0.00	0.00	9.20
TRINITY_DN416940_c0_g1	0.00	0.00	0.00	0.00	0.00	0.00	0.00	0.00	18.70	0.00
TRINITY_DN416940_c0_g2	0.00	0.00	0.00	0.00	0.00	0.00	0.00	0.00	0.00	0.00
TRINITY_DN416940_c1_g1	9.15	0.00	0.00	0.00	9.53	0.00	0.00	0.00	8.74	0.00
TRINITY_DN416940_c3_g1	0.00	0.00	0.00	0.00	0.00	0.00	0.00	0.00	0.00	5.36
TRINITY_DN416941_c0_g1	0.00	0.00	0.00	0.00	0.00	0.00	0.00	0.00	0.00	0.00
TRINITY_DN416941_c1_g1	0.00	0.00	0.00	0.00	0.00	0.00	0.00	0.00	0.00	0.00
TRINITY_DN416943_c0_g1	0.00	0.00	0.00	0.00	0.00	0.00	0.00	0.00	0.00	0.00
TRINITY_DN416944_c0_g1	0.00	0.00	0.00	0.00	0.00	0.00	0.00	0.00	0.00	0.00
TRINITY_DN416947_c0_g1	8.29	0.00	0.00	0.00	0.00	0.00	0.00	0.00	0.00	0.00
TRINITY_DN41694_c0_g1	0.00	0.00	0.00	17.20	28.00	0.00	0.00	0.00	25.18	48.76
TRINITY_DN41694_c1_g1	0.00	0.00	0.00	0.00	0.00	0.00	0.00	0.00	9.75	0.00
TRINITY_DN416951_c0_g1	0.00	0.00	0.00	0.00	0.00	0.00	0.00	0.00	0.00	0.00
TRINITY_DN416951_c0_g2	0.00	28.16	0.00	0.00	0.00	0.00	0.00	0.00	11.10	0.00
TRINITY_DN416951_c0_g4	0.00	0.00	0.00	0.00	0.00	0.00	0.00	0.00	4.26	0.00
TRINITY_DN416951_c0_g6	0.00	0.00	0.00	0.00	0.00	0.00	17.54	0.00	0.00	0.00
TRINITY_DN416952_c0_g1	0.00	0.00	0.00	0.00	0.00	0.00	0.00	9.72	6.36	0.00
TRINITY_DN416953_c0_g1	0.00	0.00	0.00	0.00	0.00	0.00	0.00	0.00	0.00	0.00
TRINITY_DN416954_c1_g1	0.00	0.00	0.00	0.00	0.00	0.00	0.00	0.00	0.00	0.00
TRINITY_DN416955_c0_g1	0.00	0.00	0.00	0.00	0.00	0.00	0.00	0.00	0.00	0.00
TRINITY_DN416956_c1_g1	0.00	0.00	0.00	0.00	0.00	0.00	0.00	0.00	0.00	0.00
TRINITY_DN416959_c0_g1	26.54	0.00	0.00	0.00	0.00	0.00	34.39	0.00	8.44	16.27
TRINITY_DN41695_c0_g1	17.40	31.40	0.00	0.00	0.00	0.00	0.00	0.00	2.09	0.00
TRINITY_DN41695_c0_g2	0.00	0.00	0.00	0.00	0.00	0.00	0.00	0.00	0.00	0.00
TRINITY_DN41695_c0_g4	0.00	5.27	0.00	0.00	0.00	0.00	0.00	0.00	26.01	6.06
TRINITY_DN41695_c1_g1	0.00	0.00	0.00	0.00	0.00	0.00	0.00	0.00	0.00	8.47
TRINITY_DN416960_c0_g1	0.00	0.00	0.00	7.60	0.00	0.00	0.00	0.00	0.00	7.11
TRINITY_DN416962_c0_g1	0.00	0.00	0.00	0.00	0.00	0.00	0.00	0.00	0.00	0.00
TRINITY_DN416962_c0_g2	0.00	0.00	0.00	0.00	0.00	0.00	0.00	0.00	0.00	0.00
TRINITY_DN416963_c0_g1	0.00	0.00	0.00	0.00	0.00	0.00	0.00	0.00	28.78	0.00
TRINITY_DN416965_c0_g1	0.00	0.00	0.00	0.00	0.00	0.00	0.00	9.72	0.00	0.00
TRINITY_DN416965_c1_g1	0.00	0.00	0.00	0.00	0.00	0.00	0.00	0.00	0.00	0.00
TRINITY_DN416968_c0_g1	0.00	0.00	0.00	0.00	0.00	0.00	0.00	0.00	0.00	0.00
TRINITY_DN416969_c0_g1	4.10	0.00	0.00	0.00	0.00	0.00	5.03	0.00	0.00	0.00
TRINITY_DN41696_c0_g1	19.68	59.77	0.00	0.00	23.03	0.00	12.76	0.00	9.39	68.33
TRINITY_DN416970_c0_g1	0.00	0.00	0.00	0.00	0.00	0.00	0.00	0.00	3.05	2.90
TRINITY_DN416970_c1_g1	0.00	1.83	0.00	0.00	0.00	0.00	0.00	0.00	5.06	9.48
TRINITY_DN416970_c2_g1	0.00	0.00	0.00	16.07	0.00	0.00	0.00	0.00	0.00	0.00
TRINITY_DN416971_c0_g1	2.26	6.99	2.32	0.15	1.60	0.37	3.38	0.14	2.32	0.26
TRINITY_DN416971_c0_g2	0.00	0.00	0.00	0.00	0.00	15.50	0.00	0.00	34.24	16.56
TRINITY_DN416974_c0_g1	0.00	0.00	17.89	0.00	0.00	7.67	0.00	0.00	29.71	20.40
TRINITY_DN416974_c0_g2	0.00	0.00	0.00	0.00	0.00	0.00	0.00	0.00	0.00	0.00
TRINITY_DN416975_c0_g1	0.00	0.00	0.00	0.00	0.00	0.00	0.00	0.00	0.00	0.00
TRINITY_DN416975_c0_g2	0.00	0.00	0.00	0.00	0.00	0.00	0.00	0.00	0.00	0.00
TRINITY_DN416975_c0_g3	0.00	7.23	3.72	0.00	0.00	0.00	0.00	0.00	2.75	0.00
TRINITY_DN416975_c0_g4	2.14	2.85	0.00	0.00	0.00	0.00	0.00	0.00	0.00	3.89
TRINITY_DN416976_c0_g1	0.00	20.34	0.00	0.00	0.00	14.72	0.00	0.00	0.00	0.00
TRINITY_DN416977_c0_g1	13.35	0.00	0.00	0.00	0.00	0.00	0.00	0.00	0.00	0.00
TRINITY_DN416979_c0_g1	0.00	0.00	0.00	0.00	0.00	0.00	0.00	0.00	11.91	29.46
TRINITY_DN41697_c0_g1	11.28	0.00	0.00	0.00	11.66	0.00	0.00	0.00	21.59	10.88
TRINITY_DN41697_c0_g2	5.07	0.00	10.18	4.99	0.00	10.95	0.00	0.00	8.27	9.29
TRINITY_DN41697_c0_g3	0.00	0.00	0.00	0.00	0.00	0.00	0.00	0.00	14.78	0.00
TRINITY_DN41697_c4_g1	0.00	0.00	0.00	0.00	9.28	0.00	0.00	4.35	0.00	0.00
TRINITY_DN41697_c5_g1	0.00	0.00	0.00	0.00	0.00	0.00	0.00	0.00	0.00	5.45
TRINITY_DN416980_c0_g1	0.00	0.00	0.00	0.00	0.00	5.62	0.00	0.00	0.00	0.00
TRINITY_DN416981_c0_g1	0.00	0.00	0.00	12.10	0.00	0.00	0.00	12.00	0.00	0.00
TRINITY_DN416981_c0_g2	0.00	0.00	0.00	0.00	0.00	0.00	0.00	0.00	0.00	0.00
TRINITY_DN416981_c0_g3	0.00	8.16	0.00	6.78	7.20	0.00	0.00	13.59	0.00	69.78
TRINITY_DN416981_c1_g1	0.00	0.00	0.00	0.00	8.71	0.00	0.00	0.00	0.00	22.42
TRINITY_DN416981_c2_g1	0.00	0.00	0.00	0.00	0.00	0.00	0.00	0.00	0.00	0.00
TRINITY_DN416981_c4_g1	0.00	0.00	0.00	0.00	0.00	0.00	11.41	0.00	8.78	33.76
TRINITY_DN416983_c0_g1	0.00	0.00	0.00	0.00	0.00	11.10	0.00	0.00	0.00	0.00
TRINITY_DN416984_c0_g1	0.00	0.00	0.00	0.00	0.00	0.00	0.00	0.00	0.00	9.50
TRINITY_DN416985_c0_g1	0.00	0.00	0.00	14.67	0.00	0.00	0.00	0.00	0.00	0.00
TRINITY_DN416986_c0_g1	0.00	5.58	0.00	0.00	0.00	0.00	0.00	0.00	0.00	0.00
TRINITY_DN416986_c2_g1	0.00	0.00	0.00	0.00	0.00	0.00	0.00	0.00	0.00	0.00
TRINITY_DN416987_c0_g1	0.00	0.00	0.00	0.00	0.00	0.00	0.00	0.00	0.00	0.00
TRINITY_DN416988_c2_g1	0.00	16.03	0.00	0.00	0.00	0.00	0.00	0.00	0.00	0.00
TRINITY_DN41698_c0_g1	0.00	0.00	0.00	0.00	17.18	0.00	0.00	0.00	6.31	0.31
TRINITY_DN41698_c1_g2	0.00	0.00	0.00	0.00	0.00	0.00	0.00	0.00	0.00	0.00
TRINITY_DN41698_c1_g3	6.52	8.10	39.90	0.00	3.36	2.74	3.85	0.00	17.79	11.68
TRINITY_DN41698_c2_g1	0.00	0.00	0.00	0.00	0.00	0.00	0.00	0.00	0.00	0.00
TRINITY_DN41698_c3_g1	0.00	0.00	0.00	12.87	0.00	0.00	0.00	0.00	0.00	0.00
TRINITY_DN41698_c4_g1	0.00	0.00	0.00	7.99	0.00	0.00	0.00	0.00	25.79	14.82
TRINITY_DN416992_c0_g1	0.00	0.00	0.00	0.00	0.00	0.00	0.00	0.00	0.00	19.00
TRINITY_DN416993_c1_g1	0.00	0.00	0.00	0.00	0.00	0.00	0.00	0.00	0.00	0.00
TRINITY_DN416994_c0_g1	0.00	12.51	0.00	0.00	0.00	0.00	0.00	9.96	0.00	0.00
TRINITY_DN416994_c2_g1	0.00	0.00	0.00	0.00	0.00	0.00	0.00	0.00	8.90	0.00
TRINITY_DN416995_c0_g1	0.00	0.00	0.00	0.00	2.89	0.00	0.00	0.00	2.64	3.12
TRINITY_DN416996_c0_g1	0.00	7.08	0.00	0.00	0.00	0.00	30.69	0.00	0.00	0.00
TRINITY_DN416996_c1_g1	0.00	0.00	0.00	0.00	0.00	7.13	0.00	0.00	0.00	0.00
TRINITY_DN416996_c2_g1	0.00	0.00	0.00	0.00	0.00	0.00	0.00	0.00	0.00	0.00
TRINITY_DN416996_c2_g2	0.00	0.00	0.00	0.00	0.00	0.00	0.00	0.00	0.00	0.00
TRINITY_DN416996_c3_g1	0.00	0.00	0.00	0.00	0.00	0.00	0.00	0.00	0.00	6.83
TRINITY_DN416996_c4_g1	0.00	0.00	0.00	0.00	0.00	0.00	0.00	0.00	0.00	0.00
TRINITY_DN416996_c5_g1	0.00	0.00	0.00	0.00	0.00	0.00	41.16	0.00	0.00	0.00
TRINITY_DN416997_c1_g1	0.00	0.00	0.00	0.00	0.00	0.00	0.00	0.00	35.30	6.79
TRINITY_DN416997_c3_g1	5.27	0.00	0.00	0.00	0.00	0.00	0.00	0.00	0.00	0.00
TRINITY_DN416997_c7_g1	0.00	0.00	0.00	0.00	0.00	0.00	0.00	0.00	0.00	0.00
TRINITY_DN416997_c8_g1	0.00	0.00	0.00	0.00	0.00	0.00	0.00	0.00	0.00	0.00
TRINITY_DN416998_c0_g1	0.67	0.92	11.68	0.00	0.00	0.00	13.09	0.00	0.00	11.10
TRINITY_DN416998_c0_g2	9.65	21.75	3.67	0.00	2.24	2.35	0.00	0.00	9.49	21.83
TRINITY_DN416998_c1_g1	0.00	0.00	0.00	0.00	0.00	0.00	0.00	0.00	0.00	0.00
TRINITY_DN416999_c0_g1	0.00	0.00	0.00	0.00	0.00	0.00	0.00	0.00	0.00	0.00
TRINITY_DN41699_c0_g1	22.60	24.83	19.12	10.12	16.91	11.75	17.89	5.07	34.17	47.87
TRINITY_DN41699_c2_g1	0.00	0.00	0.00	0.00	0.00	0.00	0.00	0.00	0.00	0.00
TRINITY_DN41699_c2_g2	0.00	0.00	0.00	0.00	0.00	0.00	0.00	0.00	0.00	0.00
TRINITY_DN41699_c4_g1	0.00	0.00	0.00	0.00	0.00	0.00	0.00	0.00	0.00	0.00
TRINITY_DN41699_c5_g1	0.00	0.00	0.00	0.00	0.00	0.00	0.00	0.00	0.00	0.00
TRINITY_DN4169_c0_g2	2.28	6.95	12.31	3.43	4.19	0.48	5.03	2.09	7.22	9.17
TRINITY_DN4169_c1_g1	4.33	0.00	0.00	0.00	0.00	0.00	0.00	0.00	0.00	6.30
TRINITY_DN4169_c2_g1	0.00	0.00	0.00	0.00	0.00	0.00	2.32	0.00	1.94	4.38
TRINITY_DN4169_c3_g1	0.00	0.00	0.00	0.00	0.00	0.00	0.00	0.00	0.00	0.00
TRINITY_DN4169_c4_g1	16.79	0.00	0.00	0.00	0.00	0.00	0.00	0.00	16.20	0.00
TRINITY_DN416_c0_g1	48.10	48.78	27.99	22.86	17.82	78.66	43.58	18.06	352.94	369.57
TRINITY_DN416_c0_g2	0.00	0.00	0.00	0.00	0.00	0.00	0.00	0.00	0.00	0.00
TRINITY_DN416_c1_g1	16.04	55.72	52.41	0.00	6.73	0.00	27.57	22.48	0.00	7.32
TRINITY_DN416_c2_g1	0.00	0.00	1.47	19.14	0.00	0.00	0.00	0.00	19.32	0.00
TRINITY_DN417000_c0_g1	0.00	0.00	0.00	0.00	0.00	0.00	0.00	0.00	10.00	0.00
TRINITY_DN417001_c0_g1	0.00	0.00	0.00	0.00	0.00	0.00	0.00	0.00	0.00	0.00
TRINITY_DN417002_c0_g1	11.28	0.00	0.00	0.00	0.00	0.00	0.00	0.00	0.00	0.00
TRINITY_DN417004_c0_g1	0.00	10.34	0.00	0.00	0.00	0.00	0.00	0.00	0.00	0.00
TRINITY_DN417005_c0_g1	0.00	0.00	0.00	0.00	0.00	0.00	0.00	0.00	0.00	0.00
TRINITY_DN417005_c0_g2	0.00	0.00	0.00	0.00	0.00	0.00	0.00	0.00	0.00	0.00
TRINITY_DN417005_c1_g1	0.00	0.00	0.00	0.00	0.00	0.00	0.00	0.00	0.00	0.00
TRINITY_DN417005_c2_g1	0.00	0.00	0.00	0.00	0.00	0.00	0.00	0.00	0.00	14.24
TRINITY_DN417005_c3_g1	17.12	0.00	17.32	0.00	0.00	0.00	0.00	16.11	0.00	0.00
TRINITY_DN417005_c4_g1	0.00	0.00	0.00	0.00	0.00	0.00	0.00	0.00	0.00	0.00
TRINITY_DN41700_c0_g1	0.00	0.00	0.00	24.83	0.00	6.06	0.00	0.00	39.34	0.00
TRINITY_DN41700_c0_g2	0.00	22.49	0.00	0.00	0.00	16.13	0.00	0.00	36.97	17.31
TRINITY_DN41700_c0_g3	0.00	0.00	0.00	0.00	0.00	0.00	0.00	0.00	0.00	0.00
TRINITY_DN41700_c0_g4	0.00	21.45	0.00	8.68	18.54	0.00	11.53	8.69	33.96	44.07
TRINITY_DN41700_c1_g1	0.00	0.00	6.58	0.00	6.79	5.67	0.00	0.00	0.00	17.98
TRINITY_DN417011_c0_g1	5.89	6.83	0.00	0.00	0.00	5.11	0.00	0.00	0.00	0.00
TRINITY_DN417012_c0_g1	0.00	0.00	0.00	0.00	0.00	0.00	0.00	0.00	0.00	0.00
TRINITY_DN417013_c0_g1	8.33	0.00	0.00	0.00	0.00	0.00	0.00	0.00	0.00	0.00
TRINITY_DN417013_c0_g2	0.00	0.00	0.00	0.00	0.00	0.00	35.08	0.00	0.00	0.00
TRINITY_DN417013_c0_g3	0.00	11.51	0.00	18.46	0.00	0.00	12.28	0.00	0.00	0.00
TRINITY_DN417013_c0_g5	0.00	0.00	0.00	0.00	0.00	0.00	0.00	0.00	0.00	0.00
TRINITY_DN417015_c0_g1	0.00	5.66	1.13	0.00	5.84	4.12	7.00	1.22	6.89	3.03
TRINITY_DN417015_c0_g2	3.17	4.80	0.00	6.30	0.00	0.43	8.22	4.98	0.00	15.46
TRINITY_DN417019_c0_g1	4.08	0.00	0.00	0.00	4.28	0.00	5.01	0.00	3.90	3.74
TRINITY_DN417019_c0_g2	0.01	0.00	0.00	0.00	0.01	0.00	0.00	0.00	0.00	0.00
TRINITY_DN417019_c1_g1	0.00	0.00	0.00	0.00	0.00	0.00	0.00	0.00	0.00	0.00
TRINITY_DN417019_c3_g1	0.00	0.00	0.00	12.29	0.00	0.00	0.00	0.00	0.00	11.57
TRINITY_DN417019_c4_g1	0.00	0.00	0.00	0.00	0.00	0.00	0.00	0.00	0.00	3.93
TRINITY_DN417019_c6_g1	0.00	0.00	0.00	0.00	0.00	0.00	0.00	0.00	0.00	0.00
TRINITY_DN41701_c0_g1	0.00	0.00	0.00	0.00	0.00	0.00	0.00	0.00	0.00	4.97
TRINITY_DN41701_c1_g1	0.00	0.00	0.00	0.00	0.00	0.00	0.00	0.00	0.00	0.00
TRINITY_DN417021_c0_g1	0.00	0.00	0.00	0.00	0.00	0.00	0.00	0.00	0.00	0.00
TRINITY_DN417024_c0_g1	11.35	0.00	0.00	0.00	0.00	0.00	0.00	0.00	0.00	0.00
TRINITY_DN417024_c1_g1	0.00	0.00	0.00	0.00	0.00	0.00	0.00	0.00	0.00	0.00
TRINITY_DN417024_c2_g1	0.00	0.00	0.00	0.00	0.00	0.00	0.00	0.00	0.00	0.00
TRINITY_DN417024_c4_g1	0.00	0.00	0.00	0.00	0.00	24.13	0.00	0.00	13.58	0.00
TRINITY_DN417025_c0_g1	0.00	0.00	2.27	0.00	0.00	0.00	0.00	0.00	0.00	0.00
TRINITY_DN417027_c0_g1	0.00	0.00	0.00	0.00	0.00	0.00	0.00	0.00	0.00	0.00
TRINITY_DN417028_c0_g1	0.00	0.00	0.00	3.02	0.00	5.21	0.00	0.00	0.00	0.00
TRINITY_DN417029_c0_g1	0.00	0.00	0.00	0.00	0.00	0.00	0.00	0.00	2.49	2.36
TRINITY_DN41702_c0_g1	20.33	0.00	13.74	4.50	0.00	0.00	0.00	0.00	0.00	20.88
TRINITY_DN41702_c1_g1	0.00	0.00	0.00	0.00	0.00	0.00	0.00	0.00	0.00	0.00
TRINITY_DN41702_c3_g1	0.00	0.00	0.00	14.35	0.00	0.00	0.00	0.00	0.00	0.00
TRINITY_DN41702_c5_g1	38.70	22.74	19.60	0.00	41.24	0.00	0.00	0.00	0.00	0.00
TRINITY_DN417031_c1_g1	0.00	0.00	0.00	0.00	0.00	0.00	0.00	0.00	0.00	4.16
TRINITY_DN417031_c2_g1	0.00	0.00	0.00	0.00	0.00	0.00	0.00	0.00	9.39	0.00
TRINITY_DN417032_c0_g1	0.00	0.00	0.00	0.00	0.00	0.00	0.00	0.00	0.00	0.00
TRINITY_DN417032_c1_g1	0.00	0.00	0.00	0.00	0.00	0.00	0.00	0.00	0.00	0.00
TRINITY_DN417032_c2_g2	0.00	0.00	0.00	0.00	0.00	0.00	0.00	0.00	0.00	0.00
TRINITY_DN417032_c5_g1	0.00	0.00	15.11	0.00	0.00	0.00	0.00	0.00	0.00	0.00
TRINITY_DN417032_c7_g1	0.00	0.00	0.00	0.00	0.00	0.00	0.00	0.00	15.16	0.00
TRINITY_DN417035_c0_g1	0.00	0.00	0.00	0.00	0.00	0.00	0.00	0.00	0.00	0.00
TRINITY_DN417037_c0_g1	0.00	0.84	1.61	3.28	0.86	0.69	1.82	0.00	0.00	5.18
TRINITY_DN41703_c0_g2	0.79	4.87	0.00	0.00	0.00	3.35	3.53	1.41	3.96	15.76
TRINITY_DN417040_c2_g1	0.00	0.00	0.00	0.00	0.00	0.00	0.00	0.00	0.00	0.00
TRINITY_DN417041_c1_g1	0.00	0.00	0.00	0.00	0.00	0.00	0.00	0.00	0.00	0.00
TRINITY_DN417042_c0_g1	0.00	0.00	0.00	0.00	0.00	0.00	0.00	0.00	0.00	0.00
TRINITY_DN417042_c0_g2	0.00	0.00	0.00	0.00	0.00	0.00	0.00	0.00	0.00	0.00
TRINITY_DN417042_c1_g1	0.00	0.00	0.00	0.00	0.00	0.00	0.00	0.00	0.00	0.00
TRINITY_DN417042_c1_g2	0.00	0.00	0.00	0.00	0.00	0.00	0.00	0.00	0.00	0.00
TRINITY_DN417042_c2_g1	0.00	0.00	0.00	0.00	0.00	0.00	0.00	0.00	0.00	14.86
TRINITY_DN417043_c0_g1	0.00	0.00	0.00	0.00	6.30	0.00	0.00	0.00	69.01	5.46
TRINITY_DN417044_c0_g1	0.00	0.00	2.85	0.00	0.00	2.45	10.23	0.00	2.75	2.61
TRINITY_DN417044_c1_g1	0.00	0.00	0.00	0.00	0.00	0.00	0.00	0.00	0.00	0.00
TRINITY_DN417045_c0_g1	0.00	0.00	0.00	0.00	0.00	0.00	0.00	0.00	0.00	0.00
TRINITY_DN417046_c0_g1	0.00	0.00	0.00	0.00	0.00	0.00	0.00	0.00	0.00	0.00
TRINITY_DN417048_c0_g1	0.00	0.00	0.00	0.00	0.00	0.00	0.00	0.00	0.00	0.00
TRINITY_DN417048_c1_g1	0.00	0.00	0.00	0.00	0.00	0.00	0.00	0.00	0.00	0.00
TRINITY_DN417049_c0_g1	1.87	3.95	0.00	0.00	0.00	3.18	0.00	0.00	5.43	8.48
TRINITY_DN417049_c1_g1	1.64	5.16	0.00	0.00	0.00	0.00	0.00	1.58	0.00	11.89
TRINITY_DN417049_c2_g1	0.00	0.00	0.00	0.00	0.00	0.00	0.00	0.00	0.00	0.00
TRINITY_DN417049_c4_g1	4.10	9.20	0.00	0.00	0.00	0.00	20.11	0.00	11.74	3.75
TRINITY_DN417049_c5_g1	0.00	0.00	0.00	0.00	0.00	0.00	0.00	0.00	0.00	5.43
TRINITY_DN41704_c0_g2	0.00	0.00	1.42	0.00	0.00	0.00	0.00	0.00	1.40	0.00
TRINITY_DN41704_c2_g2	0.00	0.00	0.00	0.00	0.00	0.00	0.00	0.00	0.00	0.00
TRINITY_DN41704_c3_g1	0.00	0.00	0.00	0.00	0.00	0.00	0.00	4.44	0.00	12.40
TRINITY_DN41704_c4_g1	0.00	0.00	0.00	0.00	0.00	0.00	0.00	0.00	0.00	0.00
TRINITY_DN417050_c0_g1	0.00	0.00	3.56	3.49	0.00	0.00	0.00	0.00	2.83	0.00
TRINITY_DN417051_c0_g1	0.00	0.00	0.00	27.74	0.00	0.00	18.81	0.00	0.00	0.00
TRINITY_DN417053_c0_g2	0.00	0.00	0.00	0.00	0.00	0.00	0.00	0.00	0.00	0.00
TRINITY_DN417055_c0_g1	0.00	0.00	0.00	0.00	0.00	0.00	0.00	0.00	0.00	0.00
TRINITY_DN417055_c2_g1	53.41	0.00	0.00	0.00	0.00	0.00	0.00	0.00	0.00	16.06
TRINITY_DN417055_c3_g1	0.00	0.00	0.00	0.00	0.00	0.00	0.00	0.00	0.00	0.00
TRINITY_DN417055_c4_g1	0.00	0.00	0.00	0.00	0.00	0.00	0.00	0.00	0.00	0.00
TRINITY_DN417056_c0_g1	0.00	0.00	0.00	0.00	0.00	0.00	0.00	0.00	0.00	19.81
TRINITY_DN417057_c0_g1	0.00	0.00	0.00	0.00	0.00	0.00	0.00	0.00	0.00	0.00
TRINITY_DN417057_c1_g1	0.00	0.00	0.00	0.00	0.00	0.00	0.00	0.00	0.00	15.92
TRINITY_DN417057_c3_g1	0.00	0.00	0.00	0.00	0.00	0.00	0.00	0.00	0.00	29.20
TRINITY_DN417057_c4_g1	0.00	0.00	0.00	0.00	0.00	0.00	0.00	0.00	0.00	0.00
TRINITY_DN41705_c0_g1	1.90	16.68	0.00	0.00	1.69	0.00	0.00	0.00	0.00	6.40
TRINITY_DN41705_c1_g1	0.00	0.00	6.92	0.00	0.00	0.00	0.00	0.00	0.00	0.00
TRINITY_DN41705_c1_g2	0.00	0.00	0.00	0.00	0.00	0.00	0.00	0.00	0.00	0.00
TRINITY_DN41705_c2_g1	4.01	0.00	0.00	0.00	0.00	2.04	0.00	0.00	0.00	0.00
TRINITY_DN41705_c5_g1	0.00	0.00	3.54	0.00	3.72	0.00	0.00	0.00	0.00	3.24
TRINITY_DN417060_c0_g1	2.76	2.98	0.00	0.00	0.00	0.00	0.00	0.00	2.65	0.00
TRINITY_DN417060_c0_g2	10.75	0.00	0.00	0.00	0.00	0.00	0.00	0.00	0.00	0.00
TRINITY_DN417060_c1_g1	0.00	0.00	0.00	0.00	0.00	4.71	0.00	0.00	0.00	0.00
TRINITY_DN417061_c1_g1	0.00	0.00	0.00	0.00	0.00	0.00	0.00	0.00	0.00	0.00
TRINITY_DN417063_c0_g1	0.00	0.00	0.00	0.00	0.00	0.00	0.00	0.00	0.00	0.00
TRINITY_DN417063_c0_g3	0.00	0.00	0.00	0.00	0.00	0.00	0.00	0.00	0.00	13.22
TRINITY_DN417063_c0_g4	37.46	0.00	0.00	0.00	0.00	0.00	0.00	0.00	8.95	25.83
TRINITY_DN417063_c5_g1	0.00	0.00	0.00	0.00	0.00	0.00	0.00	0.00	0.00	0.00
TRINITY_DN417065_c0_g1	0.00	0.00	0.00	0.00	0.00	0.00	0.00	0.00	0.00	0.00
TRINITY_DN417067_c1_g1	0.00	0.00	0.00	0.00	0.00	0.00	0.00	0.00	0.00	0.00
TRINITY_DN417068_c0_g1	0.00	10.32	1.92	0.00	0.00	0.00	0.00	2.34	1.88	2.19
TRINITY_DN417068_c1_g1	0.00	0.00	0.00	0.00	0.00	0.00	0.00	0.00	16.52	15.51
TRINITY_DN417068_c2_g1	0.00	0.00	0.00	0.00	0.00	0.00	0.00	0.00	0.00	0.00
TRINITY_DN417069_c0_g1	0.00	0.00	0.00	0.00	0.00	0.00	0.00	0.00	0.00	0.00
TRINITY_DN41706_c0_g2	0.00	0.00	0.00	0.00	0.00	0.00	0.00	0.00	0.00	0.00
TRINITY_DN41706_c0_g4	0.00	0.00	0.00	0.00	0.00	0.00	0.00	0.00	0.00	0.00
TRINITY_DN41706_c3_g1	9.09	14.20	0.00	0.00	33.52	16.78	24.43	19.01	78.48	59.15
TRINITY_DN41706_c4_g1	0.00	17.87	13.32	12.76	0.00	0.00	0.00	0.00	0.00	0.00
TRINITY_DN41706_c6_g1	0.00	0.00	0.00	0.00	0.00	0.00	0.00	0.00	0.00	0.00
TRINITY_DN41706_c7_g1	0.00	0.00	0.00	0.00	0.00	0.00	0.00	0.00	0.00	0.00
TRINITY_DN417071_c0_g2	0.00	0.00	0.00	0.00	0.00	0.00	0.00	0.00	8.95	0.00
TRINITY_DN417074_c0_g1	0.00	0.00	19.19	0.00	0.00	0.00	0.00	0.00	0.00	0.00
TRINITY_DN417075_c0_g1	0.00	0.00	0.00	0.00	0.00	0.00	0.00	0.00	0.00	0.00
TRINITY_DN417075_c0_g2	0.00	0.00	0.00	0.00	0.00	0.00	0.00	0.00	0.00	0.00
TRINITY_DN417076_c0_g1	0.00	0.00	0.00	0.00	2.80	0.00	0.00	0.00	0.00	0.00
TRINITY_DN417076_c1_g1	3.75	0.00	0.00	0.00	0.00	0.00	0.00	0.00	0.00	0.00
TRINITY_DN417077_c0_g2	0.00	0.00	0.00	0.00	0.00	0.00	0.00	0.00	0.00	0.00
TRINITY_DN417078_c0_g2	0.00	0.00	0.00	16.18	0.00	4.29	0.00	0.00	5.20	19.87
TRINITY_DN417078_c0_g3	0.00	0.00	0.00	0.00	0.00	0.00	0.00	0.00	0.00	0.00
TRINITY_DN417078_c0_g4	0.00	0.00	0.00	0.00	0.00	0.00	12.43	0.00	0.00	8.82
TRINITY_DN417078_c3_g1	0.00	0.00	0.00	0.00	0.00	0.00	22.81	0.00	0.00	0.00
TRINITY_DN417078_c4_g1	0.00	0.00	0.00	0.00	0.00	0.00	0.00	0.00	0.00	0.00
TRINITY_DN417079_c0_g1	0.00	0.00	0.00	0.00	0.00	0.00	2.30	0.00	0.00	1.80
TRINITY_DN417079_c2_g1	0.00	0.00	0.00	0.00	0.00	0.00	0.00	0.00	11.60	0.00
TRINITY_DN41707_c0_g1	0.00	0.00	0.00	0.00	0.00	1.93	0.00	0.00	2.39	2.24
TRINITY_DN41707_c0_g2	57.91	115.23	28.68	53.67	29.85	30.71	92.86	24.84	158.80	75.32
TRINITY_DN417081_c0_g1	0.00	4.23	0.00	7.53	0.00	0.00	21.27	0.00	5.54	3.47
TRINITY_DN417082_c0_g1	0.00	0.00	0.00	0.00	0.00	0.00	6.14	0.00	0.00	0.00
TRINITY_DN417085_c0_g1	0.00	0.00	0.00	0.00	0.00	0.00	0.00	0.00	0.00	22.84
TRINITY_DN417087_c0_g1	17.49	22.24	18.98	0.00	0.00	0.00	0.00	0.00	90.28	0.00
TRINITY_DN417087_c0_g2	38.78	0.00	0.00	9.28	0.00	0.00	0.00	0.00	36.67	0.00
TRINITY_DN417089_c0_g2	15.66	37.80	0.00	0.00	0.00	0.00	0.00	0.00	0.00	0.00
TRINITY_DN41708_c0_g1	0.00	66.73	0.00	18.94	0.00	6.11	0.00	0.00	54.41	51.01
TRINITY_DN41708_c0_g2	0.00	0.00	0.00	0.00	0.00	0.00	0.00	11.52	0.00	0.00
TRINITY_DN41708_c0_g3	6.32	3.45	0.00	6.27	3.32	2.70	3.79	3.08	0.00	11.51
TRINITY_DN41708_c1_g1	0.00	0.00	0.00	0.00	0.00	29.27	0.00	0.00	16.69	0.00
TRINITY_DN417090_c0_g1	0.00	0.00	0.00	0.00	0.00	0.00	0.00	0.00	0.00	4.95
TRINITY_DN417090_c0_g3	0.00	0.00	22.68	0.00	11.59	0.00	0.00	0.00	0.00	0.00
TRINITY_DN417090_c0_g4	0.00	18.57	0.00	0.00	0.00	26.11	20.05	0.00	0.00	27.99
TRINITY_DN417090_c2_g1	0.00	8.52	0.00	0.00	0.00	0.00	4.65	0.00	0.00	0.00
TRINITY_DN417093_c0_g1	0.00	0.00	0.00	0.00	0.00	0.00	0.00	0.00	0.00	0.00
TRINITY_DN417094_c0_g1	0.00	0.00	0.00	0.00	0.00	0.00	0.00	0.00	0.00	0.00
TRINITY_DN417094_c1_g1	0.00	0.00	0.00	0.00	0.00	0.00	0.00	0.00	0.00	0.00
TRINITY_DN417095_c0_g1	0.00	0.00	0.00	0.00	0.00	0.00	0.00	0.00	0.00	0.00
TRINITY_DN417097_c1_g1	0.00	8.13	0.00	0.00	0.00	0.00	4.80	0.00	2.43	9.91
TRINITY_DN417098_c0_g1	0.00	0.00	0.00	1.21	0.00	1.02	0.00	0.00	4.69	1.09
TRINITY_DN417098_c1_g1	0.00	0.00	0.00	0.00	0.00	0.00	0.00	0.00	0.00	0.00
TRINITY_DN417098_c1_g2	7.75	0.00	0.00	0.00	0.00	0.00	0.00	0.00	0.00	0.00
TRINITY_DN417098_c3_g1	0.00	0.00	0.00	0.00	0.00	16.13	0.00	0.00	18.49	0.00
TRINITY_DN417098_c5_g1	0.00	22.56	0.00	9.09	0.00	8.07	0.00	0.00	0.00	0.00
TRINITY_DN417098_c6_g1	0.00	0.00	0.00	0.00	0.00	0.00	0.00	0.00	0.00	0.00
TRINITY_DN417099_c0_g1	0.00	0.00	0.00	0.00	0.00	12.16	0.00	0.00	0.00	0.00
TRINITY_DN417099_c0_g2	0.00	0.00	0.00	0.00	0.00	0.00	0.00	0.00	0.00	0.00
TRINITY_DN417099_c0_g3	0.00	0.00	0.00	0.00	0.00	0.00	0.00	0.00	0.00	7.58
TRINITY_DN41709_c0_g1	0.00	0.00	0.00	0.00	0.00	0.00	0.00	0.00	10.64	10.18
TRINITY_DN41709_c1_g1	0.00	0.00	0.00	0.00	0.00	0.00	0.00	0.00	0.00	0.00
TRINITY_DN41709_c2_g1	0.00	0.00	0.00	0.00	0.00	0.00	0.00	0.00	0.00	0.00
TRINITY_DN41709_c2_g3	0.00	0.00	0.00	0.00	0.00	0.00	0.00	0.00	0.00	0.00
TRINITY_DN41709_c2_g4	0.00	0.00	0.00	0.00	0.00	0.00	0.00	0.00	0.00	0.00
TRINITY_DN417101_c0_g1	0.00	0.00	0.00	0.00	0.00	0.00	0.00	0.00	0.00	0.00
TRINITY_DN417102_c2_g1	0.00	0.00	0.00	0.00	0.00	0.00	0.00	14.30	0.00	0.00
TRINITY_DN417104_c0_g1	0.00	0.00	0.00	0.00	0.00	0.00	0.00	0.00	0.00	0.00
TRINITY_DN417104_c1_g1	3.87	12.30	0.00	0.00	2.04	0.00	2.24	0.00	0.00	12.31
TRINITY_DN417104_c3_g1	0.00	0.00	0.00	0.00	0.00	0.00	0.00	0.00	0.00	0.00
TRINITY_DN417105_c0_g1	0.00	0.00	0.00	0.00	0.00	0.00	0.00	0.00	0.00	0.00
TRINITY_DN417106_c0_g1	28.60	0.00	0.00	0.00	0.00	0.00	0.00	0.00	0.00	0.00
TRINITY_DN417108_c0_g1	2.62	0.00	0.00	2.61	0.00	0.00	0.00	0.00	5.04	8.23
TRINITY_DN41710_c0_g1	5.93	0.00	2.95	0.00	0.00	2.54	3.53	0.00	2.84	2.33
TRINITY_DN41710_c0_g2	0.00	0.00	0.00	0.00	0.00	0.00	11.92	0.00	8.80	8.47
TRINITY_DN41710_c1_g1	0.00	0.00	0.00	0.00	0.00	0.00	0.00	0.00	0.00	0.00
TRINITY_DN41710_c1_g3	0.00	0.00	0.00	0.00	0.00	0.00	0.00	0.00	0.00	0.00
TRINITY_DN41710_c1_g4	0.00	0.00	0.00	0.00	0.00	0.00	0.00	0.00	0.00	0.00
TRINITY_DN41710_c2_g1	0.00	0.00	0.00	0.00	0.00	0.00	0.00	0.00	0.00	0.00
TRINITY_DN41710_c3_g1	0.00	0.00	0.00	0.00	0.00	0.00	0.00	0.00	0.00	0.00
TRINITY_DN41710_c4_g1	0.00	17.51	0.00	0.00	0.00	0.00	0.00	0.00	0.00	0.00
TRINITY_DN417112_c0_g1	0.00	0.00	0.00	0.00	0.00	0.00	0.00	0.00	3.89	2.78
TRINITY_DN417112_c0_g2	0.00	1.45	0.00	0.00	0.00	0.00	3.16	0.00	0.00	0.00
TRINITY_DN417112_c3_g1	0.00	0.00	0.00	0.00	0.00	0.00	0.00	0.00	0.00	2.56
TRINITY_DN417113_c0_g1	0.00	0.00	0.00	2.95	0.00	0.00	0.00	0.00	2.84	2.70
TRINITY_DN417113_c0_g2	0.00	0.00	0.00	0.00	0.00	0.00	2.25	0.00	0.00	4.36
TRINITY_DN417113_c1_g1	0.00	5.41	0.00	0.00	0.00	0.00	0.00	0.00	0.00	4.37
TRINITY_DN417113_c2_g1	1.50	0.00	0.00	0.00	0.00	0.00	0.00	0.00	2.92	1.36
TRINITY_DN417113_c5_g1	0.00	0.00	0.00	0.00	0.00	0.00	0.00	0.00	0.00	0.00
TRINITY_DN417115_c0_g1	0.00	0.00	0.00	0.00	0.00	0.00	0.00	2.90	0.00	0.00
TRINITY_DN417116_c0_g1	0.00	12.77	0.00	0.00	0.00	0.00	0.00	0.00	0.00	0.00
TRINITY_DN417116_c0_g2	0.00	0.00	0.00	0.00	39.23	0.00	0.00	0.00	0.00	0.00
TRINITY_DN417117_c1_g1	0.00	0.00	0.00	0.00	0.00	0.00	0.00	0.00	0.00	0.00
TRINITY_DN417118_c0_g1	0.00	0.00	0.00	0.00	0.00	0.00	0.00	0.00	0.00	5.34
TRINITY_DN41711_c0_g1	0.00	0.00	0.00	0.00	0.00	0.00	0.00	0.00	0.00	0.00
TRINITY_DN41711_c0_g2	0.00	0.00	0.00	18.86	0.00	8.25	35.60	0.00	4.55	0.00
TRINITY_DN41711_c0_g4	0.00	0.00	0.00	0.00	0.00	0.00	0.00	0.00	0.00	0.00
TRINITY_DN41711_c1_g1	0.00	0.00	0.00	0.00	0.00	0.00	0.00	0.00	0.00	0.00
TRINITY_DN417121_c0_g1	0.00	0.00	0.00	0.00	0.00	0.00	0.00	0.00	0.00	0.00
TRINITY_DN417121_c1_g1	0.00	0.00	0.00	0.00	0.00	0.00	0.00	0.00	0.00	9.37
TRINITY_DN417127_c2_g1	19.73	46.36	0.00	0.00	0.00	0.00	0.00	0.00	0.00	0.00
TRINITY_DN417127_c3_g1	0.00	69.49	0.00	0.00	0.00	0.00	0.00	0.00	27.60	0.00
TRINITY_DN417128_c0_g1	0.00	0.00	0.00	0.00	0.00	0.00	0.00	0.00	0.00	0.00
TRINITY_DN417128_c1_g1	0.00	0.00	0.00	0.00	0.00	6.64	0.00	0.00	0.00	0.00
TRINITY_DN41712_c0_g1	0.00	6.48	0.00	0.00	0.00	0.00	0.00	0.00	0.00	0.00
TRINITY_DN41712_c0_g2	0.00	0.00	0.00	0.00	0.00	0.00	0.00	0.00	0.00	0.00
TRINITY_DN417132_c0_g1	0.00	0.00	0.00	0.00	0.00	6.59	0.00	0.00	3.66	0.00
TRINITY_DN417133_c0_g1	0.00	0.00	0.00	0.00	0.00	0.00	0.00	0.00	0.00	0.00
TRINITY_DN417135_c0_g1	0.00	0.00	0.00	0.00	0.00	0.00	0.00	0.00	0.00	0.00
TRINITY_DN417136_c0_g1	0.00	0.00	0.00	0.00	0.00	0.00	16.43	0.00	12.11	0.00
TRINITY_DN417136_c4_g1	0.00	0.00	0.00	0.00	0.00	0.00	0.00	0.00	0.00	0.00
TRINITY_DN417137_c0_g1	12.04	0.00	0.00	11.65	0.00	0.00	0.00	0.00	0.00	22.04
TRINITY_DN41713_c0_g1	0.00	0.00	0.00	0.00	0.00	0.00	0.00	0.00	0.00	14.13
TRINITY_DN41713_c0_g2	0.00	0.00	0.00	0.00	0.00	0.00	0.00	0.00	0.00	6.97
TRINITY_DN417140_c0_g1	3.93	4.38	0.00	0.00	0.00	0.00	4.79	0.00	3.75	16.52
TRINITY_DN417142_c0_g1	0.00	9.22	0.00	0.00	0.00	0.00	0.00	0.00	0.00	7.08
TRINITY_DN417143_c1_g1	0.00	0.00	0.00	0.00	0.00	0.00	0.00	0.00	0.00	13.43
TRINITY_DN417143_c2_g1	0.00	34.74	0.00	0.00	0.00	0.00	37.62	0.00	0.00	0.00
TRINITY_DN417145_c0_g1	0.00	0.00	0.00	0.00	14.13	0.00	0.00	0.00	0.00	18.70
TRINITY_DN417146_c0_g1	13.46	0.00	0.00	0.00	0.00	0.00	0.00	0.00	0.00	0.00
TRINITY_DN417146_c1_g1	0.00	0.00	0.00	0.00	0.00	0.00	0.00	0.00	0.00	0.00
TRINITY_DN417148_c0_g1	0.00	0.00	0.00	0.00	0.00	0.00	13.17	0.00	0.00	0.00
TRINITY_DN41714_c0_g1	0.00	0.00	0.00	0.00	0.00	0.00	0.00	0.00	0.00	0.00
TRINITY_DN41714_c1_g1	2.70	5.64	0.00	2.71	0.00	2.30	1.54	3.91	7.89	13.49
TRINITY_DN417150_c1_g1	0.00	0.00	17.32	0.00	0.00	0.00	0.00	0.00	0.00	0.00
TRINITY_DN417151_c0_g1	0.00	0.00	0.00	0.00	0.00	0.00	0.00	0.00	0.00	0.00
TRINITY_DN417152_c0_g2	4.01	0.00	0.00	0.00	0.00	0.00	0.00	0.00	0.00	2.99
TRINITY_DN417152_c2_g1	0.00	16.05	0.00	0.00	0.00	0.00	0.00	0.00	0.00	0.00
TRINITY_DN417153_c0_g2	0.00	0.00	2.32	0.00	0.00	0.00	0.00	0.00	0.00	2.12
TRINITY_DN417153_c1_g1	0.00	10.92	0.00	0.00	0.00	0.00	0.00	0.00	0.00	0.00
TRINITY_DN417153_c2_g1	0.00	19.05	0.00	0.00	0.00	0.00	0.00	0.00	30.33	14.36
TRINITY_DN417157_c0_g1	0.00	0.00	0.00	0.00	0.00	0.00	0.00	0.00	0.00	9.26
TRINITY_DN417158_c0_g1	8.70	0.00	0.00	0.00	0.00	0.00	11.26	0.00	0.00	0.00
TRINITY_DN41715_c0_g1	13.55	18.02	27.41	0.00	0.00	11.80	8.61	0.00	13.67	49.86
TRINITY_DN41715_c1_g1	0.00	21.84	0.00	0.00	0.00	0.00	0.00	0.00	0.00	66.80
TRINITY_DN41715_c2_g1	0.00	0.82	0.00	0.00	0.84	0.00	1.78	0.00	3.12	0.00
TRINITY_DN41715_c2_g2	0.00	0.00	0.00	0.00	0.00	0.00	0.00	0.00	17.14	0.00
TRINITY_DN41715_c2_g3	39.83	0.00	0.00	9.45	0.00	0.00	0.00	0.00	0.00	17.85
TRINITY_DN41715_c2_g4	5.82	0.00	0.00	0.00	0.00	0.00	0.00	0.00	5.52	0.00
TRINITY_DN41715_c3_g1	0.00	0.00	6.43	18.77	0.00	0.00	8.07	0.00	0.00	0.00
TRINITY_DN41715_c4_g1	9.65	0.00	0.00	0.00	0.00	0.00	0.00	9.39	0.00	0.00
TRINITY_DN41715_c5_g1	0.00	0.00	0.00	0.00	0.00	0.00	0.00	0.00	0.00	0.00
TRINITY_DN417160_c0_g1	0.00	0.00	0.00	0.00	0.00	0.00	0.00	0.00	0.00	0.00
TRINITY_DN417164_c0_g1	0.00	0.00	0.00	0.00	0.00	0.00	0.00	0.00	0.00	0.00
TRINITY_DN417165_c0_g1	0.00	0.00	0.00	0.00	0.00	0.00	0.00	0.00	0.00	0.00
TRINITY_DN417167_c0_g1	0.00	0.00	0.00	0.00	0.00	0.00	0.00	0.00	0.00	0.00
TRINITY_DN417168_c0_g1	0.00	0.00	0.00	0.00	0.00	0.00	0.00	0.00	0.00	0.00
TRINITY_DN417168_c1_g1	0.00	0.00	0.00	0.00	0.00	0.00	0.00	0.00	0.00	0.00
TRINITY_DN417169_c0_g2	0.00	0.00	0.00	0.00	0.00	0.00	0.00	0.00	0.00	0.00
TRINITY_DN41716_c0_g1	0.00	0.00	0.00	0.00	0.00	0.00	0.00	0.00	0.00	11.50
TRINITY_DN41716_c1_g1	0.00	0.00	14.09	0.00	14.39	0.00	0.00	0.00	0.00	12.71
TRINITY_DN417171_c1_g1	0.00	0.00	0.00	0.00	0.00	0.00	0.00	0.00	0.00	0.00
TRINITY_DN417171_c3_g1	0.00	0.00	0.00	0.00	12.86	0.00	0.00	0.00	0.00	0.00
TRINITY_DN417173_c0_g1	0.00	0.00	0.00	0.00	0.00	0.00	0.00	0.00	0.00	0.00
TRINITY_DN417175_c0_g1	0.00	0.00	7.90	0.00	8.10	0.00	9.98	0.00	0.00	7.15
TRINITY_DN417176_c0_g1	0.00	0.00	0.00	0.00	0.00	0.00	0.00	0.00	0.00	0.00
TRINITY_DN41717_c0_g1	0.00	0.00	0.00	0.00	0.00	0.00	0.00	0.00	0.00	0.00
TRINITY_DN41717_c0_g2	0.00	0.00	0.00	0.00	0.00	0.00	0.00	0.00	0.00	0.00
TRINITY_DN41717_c0_g3	0.00	0.00	0.00	0.00	0.00	0.00	0.00	0.00	0.00	0.00
TRINITY_DN41717_c1_g1	0.00	0.00	0.00	15.82	17.03	0.00	0.00	0.00	0.00	0.00
TRINITY_DN41717_c1_g2	0.00	22.97	0.00	0.00	0.00	0.00	17.97	0.00	0.00	0.00
TRINITY_DN41717_c1_g3	0.00	0.00	0.00	4.29	0.00	0.00	0.00	0.00	0.00	0.00
TRINITY_DN41717_c3_g2	35.21	14.28	0.00	0.00	0.00	0.00	0.00	0.00	11.26	42.99
TRINITY_DN417181_c0_g1	6.29	3.43	0.00	3.12	0.00	0.00	3.77	0.00	0.00	8.59
TRINITY_DN417182_c0_g1	0.00	0.00	0.00	0.00	0.00	0.00	0.00	0.00	0.00	10.54
TRINITY_DN417184_c0_g1	0.00	0.00	34.27	0.00	34.99	0.00	0.00	10.83	0.00	0.00
TRINITY_DN417187_c0_g1	0.00	0.00	0.00	0.00	0.00	0.00	0.00	0.00	0.00	0.00
TRINITY_DN417187_c0_g2	0.00	0.00	0.00	0.00	0.00	0.00	0.00	0.00	0.00	0.00
TRINITY_DN417187_c1_g1	0.00	0.00	0.00	0.00	0.00	0.00	0.00	0.00	0.00	0.00
TRINITY_DN417190_c0_g1	0.00	0.00	8.40	0.00	0.00	7.20	0.00	0.00	0.00	0.00
TRINITY_DN417195_c0_g1	0.00	0.00	4.96	0.00	0.00	0.00	0.00	0.00	0.00	0.00
TRINITY_DN417196_c0_g1	0.00	0.00	0.00	0.00	0.00	0.00	0.00	0.00	0.00	0.00
TRINITY_DN417197_c0_g1	0.00	0.00	0.00	0.00	0.00	0.00	0.00	0.00	0.00	0.00
TRINITY_DN417199_c0_g1	0.00	0.00	0.00	0.00	0.00	0.00	0.00	0.00	0.00	0.00
TRINITY_DN41719_c0_g1	10.16	19.25	4.29	8.45	15.50	0.00	15.77	0.00	0.00	19.55
TRINITY_DN41719_c0_g2	0.00	0.00	0.00	0.00	0.00	0.00	0.00	0.00	9.39	0.00
TRINITY_DN41719_c0_g3	0.00	19.14	0.00	0.00	0.00	0.00	0.00	10.28	15.30	0.00
TRINITY_DN41719_c11_g1	0.00	0.00	0.00	15.68	0.00	0.00	0.00	0.00	0.00	59.44
TRINITY_DN41719_c1_g1	0.00	0.00	0.00	0.00	0.00	0.00	0.00	0.00	0.00	23.34
TRINITY_DN41719_c1_g2	17.12	0.00	0.00	0.00	0.00	0.00	0.00	0.00	16.52	0.00
TRINITY_DN41719_c3_g1	0.00	0.00	0.00	0.00	0.00	0.00	0.00	0.00	0.00	0.00
TRINITY_DN41719_c4_g1	0.00	0.00	0.00	0.00	0.00	8.66	0.00	0.00	0.00	9.20
TRINITY_DN41719_c7_g1	0.00	0.00	0.00	0.00	0.00	0.00	0.00	0.00	0.00	0.00
TRINITY_DN4171_c0_g1	6.49	0.00	0.00	1.28	0.00	0.00	2.12	2.20	5.22	28.77
TRINITY_DN417200_c0_g1	0.00	0.00	0.00	0.00	0.00	0.00	0.00	0.00	0.00	0.00
TRINITY_DN417200_c0_g2	0.00	0.00	0.00	0.00	0.00	0.00	0.00	0.00	0.00	0.00
TRINITY_DN417200_c0_g5	0.00	0.00	0.00	0.00	0.00	0.00	0.00	0.00	0.00	0.00
TRINITY_DN417200_c0_g7	0.00	0.00	0.00	0.00	0.00	0.00	0.00	0.39	2.45	0.00
TRINITY_DN417200_c0_g8	0.00	0.00	0.00	0.00	0.00	0.00	0.00	0.00	0.00	0.00
TRINITY_DN417200_c1_g1	0.00	0.00	0.00	0.00	0.00	0.00	0.00	0.00	0.00	0.00
TRINITY_DN417200_c3_g1	0.00	0.00	0.00	0.00	0.00	0.00	0.00	0.00	0.00	0.00
TRINITY_DN417201_c0_g1	3.40	3.74	10.16	0.00	0.00	0.00	4.09	0.00	0.00	0.00
TRINITY_DN417201_c1_g1	0.00	12.28	0.00	0.00	0.00	8.72	0.00	0.00	0.00	0.00
TRINITY_DN417203_c0_g1	8.28	9.95	0.00	0.00	0.00	0.00	10.67	0.00	0.00	15.24
TRINITY_DN417205_c0_g1	0.00	0.00	0.00	0.00	0.00	0.00	0.00	0.00	0.00	0.00
TRINITY_DN417208_c0_g1	0.00	0.00	0.00	0.00	0.00	0.00	0.00	0.00	0.00	9.50
TRINITY_DN417208_c1_g2	0.00	0.00	0.00	0.00	0.00	0.00	0.00	0.00	0.00	0.00
TRINITY_DN417208_c4_g1	0.00	0.00	0.00	0.00	0.00	0.00	0.00	0.00	0.00	0.00
TRINITY_DN417209_c0_g2	0.00	0.00	0.00	0.00	0.00	0.00	0.00	0.00	0.00	2.26
TRINITY_DN417209_c0_g3	0.00	0.00	0.00	0.00	0.00	0.00	0.00	0.00	0.00	0.00
TRINITY_DN417209_c1_g1	9.77	0.00	0.00	0.00	10.17	0.00	0.00	0.00	0.00	0.00
TRINITY_DN417209_c2_g1	0.00	0.00	0.00	0.00	0.00	0.00	0.00	0.00	0.00	0.00
TRINITY_DN41720_c0_g1	0.00	0.00	0.00	0.00	0.00	0.00	0.00	0.00	0.00	0.00
TRINITY_DN417211_c0_g1	0.00	0.00	0.00	0.00	0.00	0.00	0.00	0.00	0.00	0.00
TRINITY_DN417211_c1_g1	0.00	0.00	0.00	0.00	0.00	0.00	0.00	0.00	0.00	0.00
TRINITY_DN417212_c0_g1	0.00	0.00	0.00	0.00	0.00	0.00	0.00	0.00	0.00	0.00
TRINITY_DN417214_c0_g1	0.00	0.00	0.00	0.00	0.00	0.00	0.00	0.00	0.00	0.00
TRINITY_DN417215_c0_g1	0.00	0.00	0.00	0.00	0.00	0.00	0.00	0.00	0.00	0.00
TRINITY_DN417217_c0_g1	0.00	0.00	0.00	0.00	0.00	0.00	0.00	0.00	0.00	0.00
TRINITY_DN417218_c1_g1	0.00	0.00	0.00	0.00	0.00	0.00	0.00	0.00	0.00	0.00
TRINITY_DN417219_c0_g1	0.00	0.00	0.00	0.00	0.00	0.00	0.00	0.00	0.00	12.91
TRINITY_DN41721_c0_g1	3.03	0.00	0.00	4.83	8.31	2.59	10.85	10.32	26.00	17.59
TRINITY_DN41721_c0_g2	5.30	0.00	0.00	0.00	0.00	0.00	0.00	0.00	0.00	0.00
TRINITY_DN41721_c0_g3	0.00	58.79	24.41	0.00	12.48	41.40	47.13	11.60	57.99	44.08
TRINITY_DN41721_c1_g1	0.00	22.12	0.00	0.00	0.00	15.90	11.86	6.56	22.89	16.84
TRINITY_DN41721_c2_g1	28.26	0.00	0.00	0.00	0.00	0.00	0.00	0.00	45.03	67.66
TRINITY_DN417221_c1_g1	0.00	0.00	0.00	0.00	0.00	0.00	0.00	0.00	0.00	0.00
TRINITY_DN417222_c0_g2	0.00	0.00	0.00	0.00	0.00	0.00	0.00	0.00	0.00	0.00
TRINITY_DN417222_c1_g1	0.00	17.51	0.00	0.00	0.00	0.00	0.00	0.00	27.83	0.00
TRINITY_DN417222_c2_g1	0.00	0.00	0.00	16.18	0.00	0.00	0.00	0.00	0.00	0.00
TRINITY_DN417222_c3_g1	14.01	0.00	0.00	0.00	0.00	0.00	10.30	0.00	0.00	0.00
TRINITY_DN417222_c4_g1	0.00	0.00	0.00	0.00	0.00	0.00	0.00	0.00	0.00	0.00
TRINITY_DN417222_c6_g1	0.00	40.58	11.27	0.00	0.00	9.58	0.00	0.00	0.00	0.00
TRINITY_DN417222_c8_g1	0.00	0.00	0.00	0.00	0.00	0.00	0.00	0.00	0.00	0.00
TRINITY_DN417225_c0_g1	0.00	0.00	0.00	0.00	0.00	0.00	0.00	0.00	0.00	0.00
TRINITY_DN417226_c0_g1	0.00	0.00	0.00	0.00	0.00	0.00	0.00	0.00	0.00	0.00
TRINITY_DN417226_c0_g2	0.00	0.00	0.00	0.00	0.00	0.00	0.00	0.00	0.00	0.00
TRINITY_DN417226_c0_g3	0.00	0.00	0.00	0.00	0.00	0.00	0.00	0.00	10.70	3.01
TRINITY_DN417226_c1_g1	0.00	0.00	0.00	0.00	0.00	0.00	0.00	0.00	27.60	0.00
TRINITY_DN417226_c3_g1	6.87	0.00	0.00	0.00	0.00	0.00	0.00	0.00	0.00	0.00
TRINITY_DN417226_c4_g1	1.68	0.00	0.00	1.68	0.00	2.86	0.00	0.00	0.00	2.16
TRINITY_DN417226_c5_g1	2.98	0.00	0.00	2.97	0.00	0.00	0.00	0.00	0.00	5.44
TRINITY_DN417226_c6_g1	0.00	0.00	0.00	0.00	0.00	0.00	0.00	0.00	0.00	16.85
TRINITY_DN417226_c7_g1	16.36	0.00	0.00	0.00	0.00	0.00	0.00	0.00	0.00	0.00
TRINITY_DN417226_c8_g1	0.00	0.00	0.00	0.00	0.00	0.00	0.00	0.00	0.00	0.00
TRINITY_DN417226_c9_g1	36.56	0.00	0.00	0.00	0.00	0.00	0.00	0.00	0.00	0.00
TRINITY_DN41722_c0_g1	0.00	16.08	0.00	25.62	7.10	11.85	0.00	0.00	19.42	12.52
TRINITY_DN41722_c0_g2	0.00	0.00	24.95	0.00	0.00	0.00	0.00	6.09	7.99	15.53
TRINITY_DN417230_c0_g1	19.68	0.00	19.94	0.00	0.00	0.00	0.00	0.00	0.00	9.03
TRINITY_DN417232_c0_g1	0.00	0.00	0.00	0.00	0.00	0.00	0.00	0.00	0.00	0.00
TRINITY_DN417232_c1_g1	0.00	13.08	0.00	0.00	0.00	0.00	0.00	0.00	0.00	5.19
TRINITY_DN417232_c2_g1	9.48	0.00	0.00	0.00	0.00	0.00	0.00	0.00	0.00	8.70
TRINITY_DN417232_c3_g1	0.00	0.00	0.00	0.00	0.00	0.00	0.00	0.00	0.00	0.00
TRINITY_DN417234_c0_g1	0.00	0.00	0.00	0.00	0.00	0.00	0.00	0.00	4.49	4.32
TRINITY_DN417235_c0_g1	1.60	22.79	6.05	1.74	1.84	11.91	2.00	0.00	3.10	48.21
TRINITY_DN417235_c0_g2	0.00	0.00	0.00	0.00	0.00	0.00	0.00	0.00	21.23	12.70
TRINITY_DN417236_c0_g2	0.00	0.00	0.00	0.00	0.00	0.00	0.00	0.00	0.00	0.00
TRINITY_DN417236_c0_g3	0.00	0.00	0.00	0.00	0.00	0.00	0.00	0.00	0.00	0.00
TRINITY_DN417236_c2_g2	0.00	0.00	0.00	0.00	0.00	0.00	0.00	0.00	0.00	0.00
TRINITY_DN417238_c0_g1	0.00	0.00	0.00	0.00	0.00	0.00	0.00	0.00	0.00	0.00
TRINITY_DN417238_c0_g2	0.00	0.00	0.00	0.00	0.00	0.00	48.37	17.58	0.00	0.00
TRINITY_DN417238_c1_g1	3.11	10.20	3.10	0.00	0.00	5.33	18.64	6.08	2.98	0.00
TRINITY_DN417238_c1_g2	0.00	0.00	0.00	13.04	0.00	0.00	0.00	0.00	0.00	35.69
TRINITY_DN417238_c1_g3	8.63	9.37	0.00	2.86	6.05	2.46	6.85	0.00	5.59	28.82
TRINITY_DN417239_c0_g1	0.00	0.00	0.00	16.74	0.00	0.00	0.00	0.00	0.00	0.00
TRINITY_DN41723_c0_g1	15.40	0.00	0.00	0.00	0.00	0.00	20.05	0.00	14.78	0.00
TRINITY_DN41723_c0_g2	0.00	0.00	0.00	0.00	0.00	0.00	0.00	0.00	0.00	0.00
TRINITY_DN41723_c1_g2	0.00	0.00	0.00	14.55	15.61	0.00	0.00	0.00	0.00	0.00
TRINITY_DN417241_c1_g1	0.00	0.00	0.00	0.00	0.00	0.00	0.00	15.42	0.00	0.00
TRINITY_DN417241_c1_g2	0.00	0.00	0.00	0.00	0.00	0.00	0.00	0.00	0.00	0.00
TRINITY_DN417241_c1_g4	0.00	0.00	10.23	0.00	10.48	0.00	0.00	0.00	9.63	0.00
TRINITY_DN417241_c2_g1	0.00	0.00	0.00	0.00	0.00	12.06	0.00	0.00	0.00	0.00
TRINITY_DN417246_c0_g1	0.00	0.00	0.00	0.00	0.00	0.00	0.00	0.00	15.89	0.00
TRINITY_DN417248_c0_g1	0.00	7.18	0.00	0.00	0.00	5.35	0.00	0.00	0.00	0.00
TRINITY_DN417249_c0_g1	0.00	0.00	0.00	0.00	0.00	0.00	0.00	0.00	0.00	0.00
TRINITY_DN417249_c2_g1	0.00	0.00	0.00	0.00	0.00	0.00	0.00	0.00	0.00	0.00
TRINITY_DN417250_c0_g1	0.00	0.00	0.00	0.00	0.00	0.00	19.52	0.00	7.27	0.00
TRINITY_DN417251_c0_g1	0.00	0.00	0.00	0.00	0.00	0.00	16.28	0.00	0.00	0.00
TRINITY_DN417253_c0_g1	0.00	0.00	0.00	0.00	0.00	0.00	0.00	0.00	0.00	8.28
TRINITY_DN417253_c1_g1	6.17	0.00	0.00	0.00	0.00	0.00	0.00	0.00	0.00	0.00
TRINITY_DN417254_c0_g1	0.00	0.00	0.00	0.00	0.00	0.00	0.00	0.00	0.00	0.00
TRINITY_DN417255_c0_g1	5.17	5.57	10.29	0.00	8.16	2.21	0.00	2.51	0.00	16.45
TRINITY_DN417255_c1_g1	0.00	0.00	0.00	0.00	0.00	0.00	0.00	0.00	8.90	0.00
TRINITY_DN417255_c1_g2	0.00	0.00	0.00	0.00	0.00	0.00	0.00	0.00	0.00	0.00
TRINITY_DN417255_c2_g1	0.00	0.00	0.00	0.00	0.00	0.00	0.00	0.00	0.00	0.00
TRINITY_DN417255_c3_g1	0.00	0.00	0.00	0.00	0.00	0.00	0.00	0.00	0.00	0.00
TRINITY_DN417255_c4_g1	3.73	0.00	0.00	0.00	0.00	0.00	0.00	0.00	0.00	0.00
TRINITY_DN417255_c5_g1	0.00	5.95	0.00	0.00	0.00	0.00	0.00	1.37	0.00	0.00
TRINITY_DN417255_c6_g1	5.11	17.50	0.00	0.00	0.00	0.00	0.00	0.00	4.85	0.00
TRINITY_DN417255_c7_g1	0.00	0.00	0.00	0.00	8.14	0.00	0.00	0.00	0.00	14.37
TRINITY_DN417255_c8_g1	0.00	0.00	0.00	0.00	0.00	0.00	0.00	0.00	0.00	0.00
TRINITY_DN417256_c0_g1	0.00	0.00	0.00	0.00	0.00	0.00	0.00	0.00	0.00	0.00
TRINITY_DN41725_c0_g1	0.00	0.00	0.00	0.00	0.00	0.00	0.00	0.00	0.00	6.18
TRINITY_DN417260_c1_g1	0.00	0.00	9.04	0.00	0.00	3.87	5.56	4.43	8.58	12.36
TRINITY_DN417265_c1_g1	0.00	0.00	0.00	0.00	0.00	0.00	0.00	0.00	18.49	0.00
TRINITY_DN417266_c0_g1	0.00	0.00	13.43	0.00	0.00	0.00	0.00	0.00	12.78	0.00
TRINITY_DN417266_c1_g1	0.00	0.00	0.00	13.78	0.00	0.00	0.00	13.57	0.00	13.01
TRINITY_DN417266_c2_g1	0.00	0.00	0.00	0.00	0.00	0.00	0.00	0.00	0.00	0.00
TRINITY_DN417267_c0_g1	9.31	0.00	9.44	0.00	9.69	0.00	24.11	0.00	0.00	0.00
TRINITY_DN417268_c0_g1	0.00	0.00	0.00	0.00	0.00	0.00	0.00	0.00	0.00	0.00
TRINITY_DN417268_c0_g2	0.00	0.00	3.78	0.00	0.00	3.71	0.00	0.00	4.11	3.95
TRINITY_DN417268_c0_g3	15.33	11.67	0.00	0.00	0.00	0.00	0.00	0.00	0.00	9.36
TRINITY_DN41726_c0_g1	0.00	0.00	0.00	0.00	0.00	0.00	0.00	0.00	0.00	0.00
TRINITY_DN41726_c1_g1	0.00	0.00	0.00	0.00	0.00	0.00	0.00	0.00	9.70	0.00
TRINITY_DN41726_c3_g1	0.00	0.00	0.00	0.00	0.00	0.00	0.00	0.00	0.00	0.00
TRINITY_DN417274_c0_g1	0.00	0.00	0.00	3.52	3.72	0.00	0.00	0.00	0.00	0.00
TRINITY_DN417274_c0_g2	1.91	8.77	0.00	1.91	2.97	0.00	2.20	1.85	7.39	3.82
TRINITY_DN417274_c1_g1	0.00	0.00	0.00	0.00	0.00	0.00	0.00	0.00	0.00	0.00
TRINITY_DN417274_c1_g2	0.00	0.00	0.00	0.00	0.00	0.00	4.67	0.00	0.00	0.00
TRINITY_DN417276_c0_g1	0.00	0.00	0.00	0.00	0.00	0.00	0.00	0.00	0.00	0.00
TRINITY_DN417279_c0_g1	0.00	0.00	0.00	0.00	0.00	0.00	0.00	0.00	0.00	0.00
TRINITY_DN41727_c0_g1	32.92	40.05	0.00	10.63	15.53	9.47	0.00	0.00	20.13	57.93
TRINITY_DN41727_c0_g3	102.30	28.26	36.59	42.98	12.95	12.22	59.42	13.88	122.77	72.52
TRINITY_DN41727_c1_g1	0.00	20.47	0.00	0.00	0.00	7.40	0.00	0.00	0.00	3.96
TRINITY_DN41727_c1_g2	0.00	0.00	0.00	0.00	0.00	0.00	0.00	0.00	11.10	0.00
TRINITY_DN41727_c1_g3	31.03	0.00	0.00	0.00	0.00	0.00	0.00	0.00	0.00	0.00
TRINITY_DN41727_c1_g4	0.00	0.00	0.00	0.00	0.00	0.00	0.00	0.00	0.00	0.00
TRINITY_DN417282_c0_g1	0.00	0.00	0.00	0.00	0.00	0.00	0.00	0.00	0.00	0.00
TRINITY_DN417284_c1_g1	6.29	0.00	0.00	0.00	13.12	0.00	0.00	0.00	5.97	0.00
TRINITY_DN417284_c2_g1	0.00	0.00	0.00	0.00	0.00	0.00	0.00	0.00	0.00	0.00
TRINITY_DN417284_c3_g1	0.00	0.00	0.00	0.00	0.00	0.00	0.00	0.00	0.00	0.00
TRINITY_DN417285_c0_g1	0.00	0.00	0.00	0.00	0.00	0.00	0.00	0.00	0.00	0.00
TRINITY_DN417287_c0_g1	0.00	0.00	0.00	0.00	0.00	0.00	0.00	0.00	0.00	16.74
TRINITY_DN417288_c0_g1	0.00	0.00	0.00	0.00	0.00	0.00	0.00	0.00	0.00	0.00
TRINITY_DN41728_c0_g1	20.48	6.48	9.38	0.00	0.00	0.00	0.00	5.52	0.00	54.59
TRINITY_DN41728_c0_g2	0.00	0.00	0.00	0.00	10.42	0.00	0.00	0.00	0.00	0.00
TRINITY_DN41728_c0_g3	0.00	0.00	0.00	0.00	0.00	0.00	0.00	0.00	0.00	0.00
TRINITY_DN41728_c1_g2	0.00	0.00	0.00	0.00	0.00	0.00	0.00	0.00	0.00	0.00
TRINITY_DN41728_c3_g1	0.00	7.78	0.00	0.00	0.00	0.00	4.26	0.00	0.00	6.42
TRINITY_DN41728_c4_g1	0.00	0.00	0.00	0.00	0.00	0.00	0.00	0.00	0.00	0.00
TRINITY_DN417290_c0_g1	0.00	0.00	0.00	0.00	0.00	0.00	0.00	7.80	0.00	18.90
TRINITY_DN417290_c0_g4	0.00	0.00	0.00	0.00	0.00	0.00	0.00	0.00	0.00	0.00
TRINITY_DN417290_c1_g1	0.00	0.00	0.00	0.00	0.00	8.52	0.00	0.00	0.00	0.00
TRINITY_DN417290_c1_g2	0.00	0.00	0.00	0.00	0.00	0.00	0.00	0.00	0.00	0.00
TRINITY_DN417290_c1_g3	0.00	0.00	0.00	0.00	0.00	0.00	0.00	0.00	0.00	0.00
TRINITY_DN417290_c2_g1	0.00	0.00	1.48	0.00	0.00	1.28	4.25	0.00	0.00	0.00
TRINITY_DN417290_c3_g2	0.00	0.00	0.00	0.00	0.00	0.00	0.00	0.00	0.00	0.00
TRINITY_DN417290_c5_g1	0.00	0.00	0.00	0.00	0.00	0.00	0.00	0.00	0.00	0.00
TRINITY_DN417290_c6_g1	0.00	0.00	26.22	0.00	0.00	0.00	0.00	0.00	12.48	0.00
TRINITY_DN417290_c7_g1	0.00	20.26	0.00	0.00	0.00	0.00	0.00	0.00	32.71	0.00
TRINITY_DN417290_c8_g1	0.00	0.00	0.00	0.00	18.21	0.00	0.00	0.00	0.00	16.06
TRINITY_DN417290_c9_g1	0.00	0.00	0.00	0.00	0.00	0.00	0.00	0.00	13.80	0.00
TRINITY_DN417293_c0_g1	0.00	43.76	0.00	0.00	0.00	10.29	0.00	0.00	0.00	10.94
TRINITY_DN417293_c1_g1	0.00	0.00	0.00	0.00	0.00	0.00	0.00	0.00	0.00	0.00
TRINITY_DN417294_c0_g1	0.00	0.00	0.00	0.00	0.00	0.00	0.00	0.00	0.00	3.49
TRINITY_DN417295_c0_g1	0.00	0.00	0.00	0.00	0.00	0.00	12.36	0.00	0.00	0.00
TRINITY_DN417296_c0_g1	3.39	0.00	0.00	0.00	0.00	0.00	0.00	0.00	6.48	3.09
TRINITY_DN417297_c0_g2	0.00	0.00	0.00	0.00	0.00	0.00	0.00	0.00	0.00	0.00
TRINITY_DN417297_c0_g3	0.00	0.00	0.00	0.00	0.00	0.00	0.00	0.00	0.00	11.42
TRINITY_DN417297_c1_g1	0.00	0.00	0.00	14.20	0.00	0.00	0.00	0.00	0.00	13.43
TRINITY_DN417298_c0_g1	37.22	0.00	0.00	0.00	0.00	0.00	0.00	11.52	0.00	13.97
TRINITY_DN41729_c0_g1	0.00	0.00	0.00	0.00	0.00	2.47	0.00	0.00	0.00	15.79
TRINITY_DN41729_c1_g1	0.00	0.00	0.00	0.00	0.00	0.00	0.00	0.00	0.00	0.00
TRINITY_DN4172_c0_g1	18.14	20.33	17.62	27.57	24.38	20.61	21.33	0.00	43.91	94.18
TRINITY_DN4172_c0_g2	0.00	23.18	0.00	0.00	0.00	0.00	0.00	0.00	0.00	0.00
TRINITY_DN417300_c0_g1	0.00	0.00	0.00	0.00	0.00	0.00	0.00	0.00	0.00	0.00
TRINITY_DN417303_c0_g1	0.00	0.00	0.00	0.00	0.00	0.00	0.00	0.00	0.00	0.00
TRINITY_DN417305_c0_g1	0.00	6.26	0.00	0.00	0.00	0.00	0.00	0.00	0.00	0.00
TRINITY_DN417305_c1_g1	0.00	0.00	0.00	0.00	0.00	0.00	0.00	0.00	0.00	0.00
TRINITY_DN417307_c0_g1	17.30	31.25	0.00	16.93	0.00	0.00	11.20	8.47	16.51	7.96
TRINITY_DN417307_c3_g1	30.28	0.00	0.00	14.55	0.00	0.00	19.75	0.00	14.51	0.00
TRINITY_DN417309_c1_g1	0.00	0.00	0.00	0.00	0.00	0.00	0.00	0.00	4.13	0.00
TRINITY_DN41730_c0_g1	0.00	4.03	3.53	0.00	0.00	0.00	1.48	0.00	0.00	2.49
TRINITY_DN41730_c1_g1	0.00	0.00	9.39	0.00	130.53	0.00	8.71	0.00	12.02	0.00
TRINITY_DN41730_c1_g2	0.00	0.00	0.00	0.00	0.00	0.00	0.00	0.00	0.00	0.00
TRINITY_DN41730_c4_g1	0.00	0.00	0.00	0.00	0.00	0.00	10.61	0.00	0.00	0.00
TRINITY_DN417311_c0_g1	6.45	9.07	0.00	12.44	0.00	5.62	8.18	7.47	6.13	23.77
TRINITY_DN417311_c0_g3	6.71	0.00	3.34	0.00	0.00	0.00	0.00	0.00	0.00	0.00
TRINITY_DN417311_c4_g1	15.52	0.00	0.00	0.00	0.00	26.29	0.00	0.00	14.91	56.52
TRINITY_DN417311_c5_g1	35.30	0.00	17.80	33.61	18.07	0.00	0.00	0.00	0.00	31.84
TRINITY_DN417313_c0_g1	0.00	0.00	0.00	0.00	0.00	0.00	0.00	0.00	0.00	0.00
TRINITY_DN417314_c0_g1	0.00	0.00	0.00	0.00	0.00	0.00	0.00	0.00	0.00	0.00
TRINITY_DN417316_c0_g1	0.00	0.00	4.87	0.00	0.00	0.00	0.00	0.00	0.00	0.00
TRINITY_DN417319_c0_g1	0.00	0.00	0.00	0.00	0.00	0.00	0.00	0.00	9.95	0.00
TRINITY_DN41731_c0_g1	0.00	0.00	0.00	0.00	0.00	0.00	0.00	5.70	0.00	0.00
TRINITY_DN417321_c1_g1	0.00	0.00	0.00	0.00	0.00	0.00	0.00	0.00	17.27	0.00
TRINITY_DN417322_c1_g1	0.00	0.00	0.00	0.00	0.00	0.00	0.00	0.00	0.00	9.50
TRINITY_DN417323_c0_g1	12.76	0.00	0.00	0.00	0.00	0.00	0.00	0.00	24.59	0.00
TRINITY_DN417323_c1_g1	0.00	11.95	0.00	0.00	0.00	0.00	0.00	0.00	0.00	9.03
TRINITY_DN417324_c0_g1	7.10	0.00	0.00	0.00	0.00	0.00	0.00	0.00	20.27	0.00
TRINITY_DN417324_c0_g2	0.00	0.00	0.00	0.00	0.00	0.00	0.00	0.00	0.00	0.00
TRINITY_DN417324_c1_g2	0.00	8.73	0.00	0.00	0.00	0.00	8.49	0.00	0.00	0.00
TRINITY_DN417325_c0_g1	0.00	0.00	0.00	0.00	0.00	0.00	0.00	0.00	0.00	0.00
TRINITY_DN417329_c0_g1	0.00	0.00	0.00	0.00	0.00	0.00	0.00	0.00	0.00	8.56
TRINITY_DN41732_c0_g1	0.00	0.00	0.00	0.00	0.00	6.14	0.00	0.00	0.00	3.26
TRINITY_DN417330_c0_g1	0.00	0.00	0.00	0.00	0.00	0.00	0.00	0.00	0.00	0.00
TRINITY_DN417332_c0_g1	0.00	0.00	0.00	0.00	0.00	0.00	0.00	0.00	0.00	0.00
TRINITY_DN417332_c0_g2	0.00	0.00	0.00	0.00	0.00	0.00	0.00	0.00	0.00	0.00
TRINITY_DN417335_c0_g1	0.00	0.00	11.19	0.00	0.00	0.00	0.00	0.00	21.12	0.00
TRINITY_DN417336_c0_g1	0.00	0.00	0.00	0.00	0.00	0.00	0.00	0.00	11.17	0.00
TRINITY_DN417336_c1_g1	0.00	0.00	0.00	0.00	0.00	0.00	0.00	0.00	0.00	3.50
TRINITY_DN417337_c0_g1	0.00	0.00	0.00	0.00	0.00	0.00	0.00	0.00	0.00	0.00
TRINITY_DN41733_c0_g1	0.00	0.00	0.00	0.00	0.00	0.00	0.00	0.00	0.00	0.00
TRINITY_DN41733_c1_g1	0.00	0.00	0.00	0.00	0.00	0.00	0.00	0.00	0.00	0.00
TRINITY_DN41733_c1_g2	0.00	0.00	0.00	0.00	0.00	0.00	0.00	0.00	0.00	0.00
TRINITY_DN41733_c1_g3	0.00	0.00	0.00	0.00	0.00	0.00	0.00	0.00	0.00	0.00
TRINITY_DN41733_c3_g1	0.00	0.00	0.00	0.00	0.00	0.00	17.54	0.00	0.00	12.24
TRINITY_DN41733_c5_g1	7.43	5.71	6.31	1.14	6.74	0.00	14.37	1.02	3.17	7.06
TRINITY_DN417340_c0_g1	0.00	0.00	10.36	0.00	0.00	0.00	26.55	0.00	0.00	0.00
TRINITY_DN417340_c0_g2	0.00	0.00	0.00	0.00	0.00	0.00	0.00	0.00	0.00	0.00
TRINITY_DN417342_c1_g1	0.00	0.00	0.00	0.00	0.00	0.00	0.00	0.00	0.00	0.00
TRINITY_DN417345_c0_g2	0.00	0.00	0.00	14.31	0.00	0.00	0.00	0.00	0.00	0.00
TRINITY_DN417345_c2_g1	0.00	0.00	0.00	0.00	0.00	0.00	0.00	0.00	0.00	0.00
TRINITY_DN417345_c6_g1	0.00	0.00	0.00	0.00	0.00	0.00	8.56	0.00	0.00	3.23
TRINITY_DN417345_c7_g1	15.81	0.00	0.00	0.00	0.00	0.00	0.00	0.00	15.16	14.36
TRINITY_DN417346_c0_g1	8.85	0.00	8.98	0.00	0.00	7.70	0.00	0.00	0.00	0.00
TRINITY_DN417347_c0_g1	0.00	0.00	0.00	0.00	0.00	0.00	0.00	0.00	0.00	0.00
TRINITY_DN417347_c0_g2	17.92	18.03	0.00	0.00	7.86	0.00	0.00	0.00	21.61	41.61
TRINITY_DN417347_c10_g1	0.00	0.00	0.00	0.00	0.00	0.00	0.00	0.00	0.00	0.00
TRINITY_DN417347_c11_g1	6.18	0.00	0.00	0.00	0.00	10.75	0.00	0.00	0.00	5.69
TRINITY_DN417347_c2_g1	12.76	0.00	0.00	0.00	0.00	0.00	0.00	0.00	0.00	0.00
TRINITY_DN417347_c3_g1	0.00	0.00	0.00	0.00	0.00	0.00	0.00	0.00	15.74	0.00
TRINITY_DN417347_c4_g1	0.00	0.00	0.00	0.00	0.00	0.00	0.00	0.00	0.00	0.00
TRINITY_DN417347_c5_g1	0.00	13.35	0.00	0.00	0.00	0.00	0.00	0.00	0.00	0.00
TRINITY_DN417347_c6_g1	0.00	0.00	0.00	0.00	0.00	0.00	0.00	0.00	0.00	0.00
TRINITY_DN417347_c9_g1	0.00	0.00	0.00	0.00	0.00	0.00	0.00	0.00	5.97	0.00
TRINITY_DN417348_c0_g1	8.80	0.00	0.00	4.35	4.61	0.00	16.27	0.00	4.19	16.10
TRINITY_DN417348_c0_g2	8.07	9.67	0.00	0.00	0.00	0.00	0.00	0.00	7.69	17.34
TRINITY_DN417348_c1_g1	13.94	0.00	0.00	0.00	0.00	0.00	0.00	0.00	6.63	0.00
TRINITY_DN417348_c1_g2	10.15	0.00	0.00	0.00	0.00	0.00	0.00	0.00	9.70	0.00
TRINITY_DN417348_c2_g1	0.00	0.00	0.00	0.00	0.00	0.00	0.00	0.00	0.00	0.00
TRINITY_DN417348_c3_g1	0.00	0.00	0.00	0.00	0.00	0.00	0.00	0.00	0.00	0.00
TRINITY_DN417348_c4_g1	0.00	0.00	0.00	0.00	0.00	0.00	0.00	0.00	0.00	0.00
TRINITY_DN417348_c5_g1	16.09	0.00	0.00	0.00	16.59	27.19	20.90	0.00	0.00	14.60
TRINITY_DN417349_c0_g1	0.00	0.00	30.48	0.00	0.00	0.00	0.00	0.00	0.00	0.00
TRINITY_DN417349_c1_g1	0.00	0.00	0.00	0.00	0.00	0.00	0.00	0.00	0.00	0.00
TRINITY_DN41734_c0_g1	0.00	37.13	14.75	0.00	31.73	37.30	0.00	0.00	15.58	26.63
TRINITY_DN41734_c0_g2	0.00	13.79	0.00	0.00	0.00	0.00	14.75	0.00	0.00	31.17
TRINITY_DN417352_c0_g1	17.12	0.00	0.00	0.00	0.00	0.00	0.00	0.00	0.00	0.00
TRINITY_DN417354_c1_g2	10.03	0.00	0.00	0.00	0.00	8.66	26.04	0.00	9.57	64.38
TRINITY_DN417354_c1_g3	0.00	0.00	0.00	0.00	0.00	0.00	0.00	0.00	0.00	11.67
TRINITY_DN417354_c3_g1	0.00	0.00	0.00	0.00	0.00	0.00	0.00	0.00	0.00	0.00
TRINITY_DN417354_c7_g1	0.00	0.00	0.00	0.00	0.00	0.00	0.00	0.00	0.00	0.00
TRINITY_DN417354_c9_g1	0.00	0.00	0.00	0.00	0.00	0.00	0.00	0.00	18.70	0.00
TRINITY_DN417355_c0_g1	0.00	0.00	0.00	0.00	0.00	0.00	2.71	0.00	0.00	2.10
TRINITY_DN417356_c0_g1	12.31	0.00	0.00	0.00	0.00	0.00	0.00	0.00	11.84	0.00
TRINITY_DN417357_c0_g1	15.26	0.00	0.00	0.00	15.75	25.87	0.00	0.00	0.00	13.87
TRINITY_DN417357_c0_g2	0.00	0.00	0.00	0.00	0.00	0.00	0.00	0.00	0.00	0.00
TRINITY_DN417357_c0_g3	0.00	0.00	0.00	0.00	0.00	4.44	0.00	0.00	4.88	4.72
TRINITY_DN417359_c0_g1	0.00	0.00	0.00	0.00	0.00	0.00	0.00	0.00	0.00	0.00
TRINITY_DN41735_c0_g2	2.80	4.13	1.98	2.01	1.76	2.54	1.12	0.00	4.88	1.36
TRINITY_DN41735_c0_g3	13.55	15.38	6.10	21.05	10.42	7.34	27.93	5.94	20.43	106.29
TRINITY_DN41735_c0_g4	0.00	29.52	18.12	17.12	0.00	15.15	23.24	0.00	51.82	6.29
TRINITY_DN41735_c1_g1	14.53	15.78	3.71	18.52	0.00	0.00	9.00	3.66	3.57	32.97
TRINITY_DN417360_c0_g1	0.00	0.00	0.00	0.00	0.00	0.00	0.00	0.00	0.00	17.64
TRINITY_DN417361_c0_g1	0.00	0.00	0.00	0.00	0.00	0.00	0.00	0.00	0.00	0.00
TRINITY_DN417361_c0_g2	0.00	0.00	0.00	0.00	4.91	0.00	0.00	0.00	0.00	0.00
TRINITY_DN417363_c0_g1	14.60	8.68	0.00	0.00	0.00	0.00	0.00	0.00	0.00	0.00
TRINITY_DN417365_c0_g1	14.96	0.00	0.00	0.00	0.00	0.00	0.00	0.00	0.00	0.00
TRINITY_DN417365_c0_g2	0.00	0.00	0.00	0.00	0.00	0.00	0.00	0.00	0.00	0.00
TRINITY_DN417369_c0_g1	0.00	0.00	0.00	0.00	0.00	0.00	0.00	0.00	0.00	0.00
TRINITY_DN417369_c1_g1	0.00	0.00	0.00	0.00	0.00	0.00	0.00	0.00	0.00	0.00
TRINITY_DN41736_c2_g1	0.00	0.00	0.00	0.00	0.00	0.00	0.00	0.00	0.00	8.09
TRINITY_DN41736_c2_g2	4.49	25.35	4.50	0.00	14.09	3.86	5.54	0.00	0.00	32.86
TRINITY_DN417371_c0_g1	19.79	0.00	5.45	0.00	0.00	3.78	21.20	8.62	10.35	12.04
TRINITY_DN417372_c0_g1	0.00	0.00	3.17	0.00	0.00	0.00	0.00	0.00	0.00	0.00
TRINITY_DN417373_c0_g1	21.55	66.05	10.52	10.16	16.76	26.93	40.74	22.64	68.69	120.90
TRINITY_DN417373_c0_g2	64.26	28.26	0.00	0.00	19.81	23.97	89.54	10.53	191.31	110.59
TRINITY_DN417373_c3_g1	0.00	0.00	0.00	0.00	0.00	0.00	0.00	0.00	0.00	0.00
TRINITY_DN417373_c4_g1	0.00	0.00	0.00	0.00	11.59	0.00	0.00	0.00	0.00	0.00
TRINITY_DN417375_c0_g1	0.00	0.00	0.00	0.00	0.00	0.00	0.00	0.00	0.00	0.00
TRINITY_DN417379_c0_g1	0.00	0.00	0.00	0.00	0.00	0.00	0.00	0.00	0.00	0.00
TRINITY_DN417380_c0_g1	0.00	0.00	0.00	0.00	0.00	0.00	0.00	0.00	0.00	0.00
TRINITY_DN417381_c2_g1	0.00	0.00	0.00	0.00	0.00	0.00	0.00	0.00	0.00	0.00
TRINITY_DN417381_c2_g2	0.00	0.00	0.00	0.00	0.00	0.00	0.00	0.00	0.00	0.00
TRINITY_DN417386_c0_g1	0.00	0.00	0.00	0.00	0.00	0.00	0.00	0.00	0.00	0.00
TRINITY_DN417386_c0_g2	0.00	0.00	0.00	0.00	0.00	0.00	0.00	0.00	16.05	0.00
TRINITY_DN417386_c1_g1	0.00	0.00	0.00	0.00	0.00	0.00	0.00	0.00	0.00	0.00
TRINITY_DN417386_c2_g1	11.89	10.90	4.42	4.47	7.85	2.53	18.94	7.18	11.57	8.10
TRINITY_DN417386_c5_g1	0.00	0.00	0.00	0.00	0.00	0.00	0.00	0.00	0.00	0.00
TRINITY_DN417386_c7_g1	0.00	0.00	0.00	0.00	0.00	0.00	0.00	0.00	4.18	0.00
TRINITY_DN417386_c8_g1	0.00	0.00	0.00	0.00	0.00	0.00	0.00	0.00	0.00	0.00
TRINITY_DN417387_c0_g1	0.00	16.08	0.00	0.00	0.00	0.00	0.00	0.00	0.00	6.26
TRINITY_DN417388_c0_g1	9.31	45.11	0.00	0.00	0.00	0.00	0.00	0.00	8.90	8.56
TRINITY_DN41738_c0_g1	14.51	4.75	4.12	0.00	0.00	0.12	4.82	0.00	2.01	0.00
TRINITY_DN41738_c1_g1	0.00	0.00	0.00	0.00	0.00	0.00	0.00	0.00	10.87	0.00
TRINITY_DN417391_c0_g1	0.00	0.00	0.00	5.50	0.00	0.00	0.00	0.00	5.31	0.00
TRINITY_DN417392_c0_g1	0.00	0.00	0.00	0.00	0.00	0.00	0.00	0.00	0.00	0.00
TRINITY_DN417393_c0_g1	10.09	0.00	8.01	0.00	0.00	0.00	30.44	0.00	24.70	38.31
TRINITY_DN417397_c0_g2	0.00	11.28	0.00	0.00	0.00	0.00	0.00	0.00	8.90	0.00
TRINITY_DN41739_c0_g1	0.00	21.54	0.00	0.00	0.00	15.28	0.00	0.00	22.92	63.16
TRINITY_DN41739_c0_g3	55.37	65.51	55.98	17.61	37.76	25.02	23.82	34.49	122.59	158.16
TRINITY_DN4173_c0_g1	54.19	72.77	37.83	40.39	27.40	26.93	78.33	22.78	131.72	114.86
TRINITY_DN4173_c1_g1	0.00	0.00	0.00	0.00	0.00	0.00	0.00	0.00	0.00	0.00
TRINITY_DN4173_c2_g1	0.00	0.00	0.00	0.00	0.00	0.00	0.00	0.00	0.00	0.00
TRINITY_DN417400_c0_g1	0.00	0.00	0.00	0.00	0.00	0.00	0.00	0.00	0.00	0.00
TRINITY_DN417400_c0_g2	0.00	0.00	0.00	0.00	0.00	0.00	0.00	0.00	0.00	0.00
TRINITY_DN417400_c1_g1	0.00	0.00	0.00	0.00	0.00	0.00	0.00	0.00	0.00	0.00
TRINITY_DN417400_c2_g1	0.00	0.00	0.00	0.00	0.00	0.00	0.00	0.00	0.00	0.00
TRINITY_DN417404_c0_g1	0.00	0.00	0.00	0.00	0.00	7.58	0.00	0.00	0.00	0.00
TRINITY_DN417404_c1_g1	0.00	0.00	0.00	0.00	0.00	0.00	0.00	0.00	0.00	0.00
TRINITY_DN417404_c2_g1	0.00	0.00	0.00	0.00	0.00	0.00	0.00	0.00	15.89	15.00
TRINITY_DN417406_c0_g2	0.00	0.00	0.00	0.00	0.00	0.00	0.00	0.00	6.47	12.52
TRINITY_DN417406_c1_g1	0.00	0.00	0.00	0.00	0.00	0.00	0.00	13.26	0.00	0.00
TRINITY_DN417407_c0_g1	19.55	22.97	0.00	0.00	0.00	16.47	0.00	18.20	18.90	0.00
TRINITY_DN417407_c1_g1	0.00	0.00	0.00	0.00	0.00	0.00	0.00	0.00	0.00	0.00
TRINITY_DN417407_c3_g1	0.00	0.00	0.00	0.00	0.00	0.00	0.00	16.93	0.00	0.00
TRINITY_DN417407_c5_g1	0.00	0.00	0.00	2.44	0.00	0.00	0.00	0.00	0.00	4.44
TRINITY_DN417407_c6_g1	0.00	12.00	5.26	0.00	5.47	0.00	0.00	0.00	0.00	4.81
TRINITY_DN417407_c8_g1	0.00	0.00	0.00	0.00	0.00	0.00	0.00	0.00	0.00	0.00
TRINITY_DN417408_c0_g1	0.00	0.00	0.00	0.00	0.00	0.00	0.00	0.00	0.00	0.00
TRINITY_DN417409_c0_g1	0.00	0.00	0.00	0.00	0.00	0.00	0.00	0.00	0.00	5.15
TRINITY_DN41740_c1_g2	12.49	15.69	0.00	0.00	25.36	0.00	16.78	0.00	0.00	0.00
TRINITY_DN41740_c2_g1	7.64	0.00	0.00	0.00	0.00	0.00	0.00	0.00	0.00	21.02
TRINITY_DN417410_c0_g2	5.51	0.00	0.00	0.00	0.00	0.00	0.00	5.42	0.00	10.10
TRINITY_DN417410_c0_g3	0.00	11.51	0.00	0.00	0.00	0.00	0.00	0.00	0.00	0.00
TRINITY_DN417410_c1_g1	11.58	0.00	0.00	0.00	0.00	0.00	0.00	0.00	0.00	10.60
TRINITY_DN417410_c2_g1	0.00	0.00	0.00	0.00	0.00	0.00	0.00	0.00	0.00	10.02
TRINITY_DN417410_c3_g1	0.00	0.00	0.00	0.00	0.00	0.00	0.00	0.00	0.00	0.00
TRINITY_DN417410_c5_g1	0.00	0.00	0.00	0.00	0.00	0.00	0.00	0.00	17.97	0.00
TRINITY_DN417410_c6_g1	0.00	0.00	0.00	0.00	0.00	0.00	0.00	0.00	0.00	0.00
TRINITY_DN417413_c0_g1	0.00	5.03	4.47	0.00	0.00	0.00	0.00	0.00	4.24	8.16
TRINITY_DN417414_c1_g1	2.42	0.00	0.00	0.00	2.55	0.00	5.70	0.00	2.34	4.41
TRINITY_DN417416_c0_g1	0.00	2.14	0.00	15.72	16.13	0.00	3.96	3.90	3.34	24.82
TRINITY_DN417416_c0_g2	0.00	9.60	9.78	0.00	0.00	0.00	0.00	0.00	0.00	0.00
TRINITY_DN417417_c1_g1	0.00	15.45	0.00	12.29	0.00	0.00	16.55	0.00	12.20	11.57
TRINITY_DN417417_c2_g1	0.00	0.00	0.00	0.00	0.00	13.06	0.00	0.00	0.00	0.00
TRINITY_DN417417_c4_g1	0.00	0.00	0.00	0.00	0.00	10.72	0.00	0.00	0.00	0.00
TRINITY_DN417419_c0_g1	0.00	0.00	0.00	0.00	0.00	0.00	0.00	0.00	0.00	16.38
TRINITY_DN417419_c0_g2	15.26	0.00	0.00	0.00	0.00	0.00	0.00	0.00	0.00	0.00
TRINITY_DN41741_c1_g1	4.53	15.37	0.00	0.00	6.26	0.00	0.00	0.00	0.00	5.46
TRINITY_DN417420_c0_g2	0.00	0.00	0.00	0.00	0.00	0.00	0.00	0.00	0.00	0.00
TRINITY_DN417420_c0_g3	0.00	0.00	0.00	0.00	0.00	0.00	18.81	0.00	0.00	0.00
TRINITY_DN417420_c0_g4	0.00	0.00	0.00	0.00	0.00	0.00	0.00	0.00	0.00	0.00
TRINITY_DN417424_c0_g1	0.00	0.00	0.00	0.00	0.00	0.00	0.00	0.00	0.00	25.23
TRINITY_DN417424_c1_g1	0.00	0.00	0.00	0.00	0.00	0.00	7.11	5.59	0.00	0.00
TRINITY_DN417424_c2_g1	0.00	16.85	0.00	0.00	0.00	0.00	0.00	0.00	0.00	25.42
TRINITY_DN417424_c3_g1	2.50	10.42	1.42	1.26	1.32	0.00	0.00	0.00	1.40	1.14
TRINITY_DN417424_c7_g1	0.00	0.00	0.00	0.00	0.00	0.00	0.00	0.00	0.00	26.00
TRINITY_DN417426_c0_g1	0.00	0.00	0.00	0.00	0.00	0.00	0.00	0.00	0.00	0.00
TRINITY_DN417426_c1_g1	0.00	0.00	0.00	0.00	0.00	3.38	0.00	0.00	1.45	3.60
TRINITY_DN417426_c2_g1	0.00	0.00	0.00	0.00	0.00	0.00	0.00	0.00	5.33	21.30
TRINITY_DN417426_c2_g2	0.00	0.00	0.00	0.00	0.00	0.00	0.00	0.00	0.00	0.00
TRINITY_DN417426_c2_g3	0.00	0.00	0.00	0.00	0.00	0.00	0.00	0.00	0.00	0.00
TRINITY_DN417426_c2_g4	0.00	0.00	0.00	0.00	0.00	4.86	0.00	0.00	0.00	10.30
TRINITY_DN417427_c0_g1	0.00	0.00	0.00	12.87	0.00	0.00	0.00	0.00	0.00	0.00
TRINITY_DN417429_c0_g1	0.00	0.00	0.00	0.00	0.00	3.67	20.96	0.00	0.00	11.70
TRINITY_DN41742_c0_g1	0.00	0.00	0.00	0.00	0.00	0.00	0.00	10.39	0.00	0.00
TRINITY_DN41742_c0_g2	6.06	0.00	0.00	0.00	0.00	17.64	0.00	0.00	0.00	0.00
TRINITY_DN41742_c1_g1	0.00	0.00	0.00	0.00	0.00	0.00	0.00	0.00	0.00	0.00
TRINITY_DN417430_c0_g1	0.00	0.00	0.00	0.00	0.00	0.00	0.00	0.00	0.00	0.00
TRINITY_DN417431_c0_g1	10.49	22.62	0.00	0.00	5.52	2.24	0.00	7.65	0.00	19.08
TRINITY_DN417433_c0_g1	0.00	0.00	0.00	0.00	0.00	0.00	0.00	0.00	0.00	0.00
TRINITY_DN417435_c0_g2	0.00	0.00	0.00	0.00	0.00	0.00	0.00	0.00	0.00	5.74
TRINITY_DN417436_c0_g1	0.00	0.00	0.00	0.00	0.00	0.00	0.00	0.00	0.00	0.00
TRINITY_DN417438_c0_g1	0.00	0.00	5.62	0.00	5.84	0.00	0.00	0.00	5.31	5.13
TRINITY_DN417439_c0_g1	0.00	0.00	0.00	0.00	0.00	0.00	0.00	0.00	0.00	0.00
TRINITY_DN417439_c1_g1	0.00	21.35	0.00	0.00	0.00	0.00	0.00	0.00	0.00	0.00
TRINITY_DN417439_c1_g2	0.00	42.36	35.94	0.00	0.00	0.00	23.09	0.00	17.14	16.06
TRINITY_DN41743_c0_g1	4.91	0.00	0.00	0.00	0.00	0.00	0.00	0.00	0.00	0.00
TRINITY_DN41743_c0_g2	0.00	0.00	0.00	0.00	0.00	0.00	0.00	0.00	0.00	0.00
TRINITY_DN41743_c1_g1	11.52	21.75	0.00	6.72	6.70	0.00	26.09	0.00	10.55	86.95
TRINITY_DN41743_c1_g3	0.00	0.00	0.00	0.00	0.00	0.00	0.00	5.06	0.00	0.00
TRINITY_DN41743_c2_g1	5.57	0.00	0.00	0.00	5.81	0.00	0.00	0.00	0.00	0.00
TRINITY_DN417440_c0_g1	0.00	0.00	15.28	33.39	0.00	0.00	0.00	0.00	0.00	0.00
TRINITY_DN417441_c0_g1	0.00	0.00	0.00	0.00	0.00	0.00	10.85	0.00	0.00	3.63
TRINITY_DN417441_c0_g2	0.00	0.00	0.00	0.00	0.00	0.00	0.00	0.00	0.00	1.38
TRINITY_DN417443_c0_g2	0.00	0.00	0.00	0.00	0.00	0.00	0.00	0.00	0.00	0.00
TRINITY_DN417443_c1_g1	0.00	0.00	0.00	0.00	0.00	0.00	0.00	0.00	12.78	0.00
TRINITY_DN417443_c4_g1	4.08	0.00	0.00	0.00	0.00	0.00	0.00	0.00	3.89	14.92
TRINITY_DN417443_c5_g1	0.00	0.00	0.00	0.00	0.00	0.00	0.00	0.00	0.00	0.00
TRINITY_DN417443_c7_g1	0.00	0.00	0.00	0.00	0.00	0.00	0.00	0.00	0.00	0.00
TRINITY_DN417444_c0_g1	0.00	0.00	0.00	0.00	12.93	0.00	16.28	12.00	0.00	0.00
TRINITY_DN417444_c0_g2	0.00	0.00	0.00	0.00	0.00	0.00	0.00	0.00	0.00	0.00
TRINITY_DN417445_c0_g1	24.05	0.00	41.61	15.14	0.00	0.00	0.00	0.00	0.00	0.00
TRINITY_DN417445_c3_g1	0.00	0.00	0.00	0.00	0.00	0.00	0.00	0.00	66.57	0.00
TRINITY_DN417446_c0_g1	0.00	0.00	0.00	0.00	0.00	0.00	0.00	0.00	18.90	0.00
TRINITY_DN417449_c1_g1	0.00	0.00	0.00	34.57	0.00	0.00	0.00	0.00	0.00	0.00
TRINITY_DN41744_c0_g1	0.00	23.41	11.13	7.84	5.31	0.00	14.50	7.77	22.31	50.82
TRINITY_DN41744_c1_g1	0.00	5.04	1.18	6.00	0.00	0.00	0.00	0.00	23.76	10.98
TRINITY_DN417450_c0_g1	0.00	0.00	0.00	0.00	0.00	0.00	0.00	0.00	0.00	6.34
TRINITY_DN417451_c0_g1	0.00	0.00	0.00	0.00	0.00	57.46	0.00	0.00	0.00	0.00
TRINITY_DN417451_c0_g2	0.00	0.00	0.00	0.00	0.00	0.00	0.00	0.00	0.00	0.00
TRINITY_DN417451_c0_g4	1.03	0.00	0.00	3.10	2.17	0.87	1.16	0.00	0.00	3.73
TRINITY_DN417451_c0_g5	0.00	21.15	11.41	7.53	0.00	0.00	0.00	7.46	7.26	10.41
TRINITY_DN417451_c1_g1	0.00	0.00	0.00	0.00	0.00	2.61	0.00	0.00	0.00	0.00
TRINITY_DN417451_c3_g1	0.00	0.00	6.29	0.00	13.01	0.00	0.00	0.00	0.00	0.00
TRINITY_DN417451_c4_g1	0.00	0.00	0.00	0.00	0.00	0.00	20.23	0.00	14.91	0.00
TRINITY_DN417451_c5_g1	2.36	6.13	1.17	3.56	2.50	1.00	4.01	0.00	3.45	12.25
TRINITY_DN417451_c6_g1	1.60	0.00	0.00	0.00	0.00	0.00	0.00	0.00	6.21	8.42
TRINITY_DN417451_c7_g1	0.00	0.00	0.00	0.00	0.00	0.00	0.00	0.00	0.00	0.00
TRINITY_DN417451_c8_g1	6.23	0.00	0.00	0.00	0.00	0.00	0.00	0.00	0.00	0.00
TRINITY_DN417453_c0_g1	0.00	7.62	0.00	0.00	0.00	0.00	0.00	0.00	0.00	7.96
TRINITY_DN417454_c0_g1	0.00	0.00	0.00	0.00	0.00	0.00	0.00	8.20	0.00	0.00
TRINITY_DN417454_c0_g2	0.00	0.00	0.00	0.00	0.00	0.00	0.00	0.00	0.00	0.00
TRINITY_DN417454_c1_g1	0.00	0.00	0.00	0.00	0.00	0.00	0.00	0.00	0.00	0.00
TRINITY_DN417455_c0_g1	0.00	0.00	0.00	0.00	0.00	0.00	0.00	0.00	0.00	0.00
TRINITY_DN417456_c0_g1	0.00	0.00	0.00	0.00	0.00	0.00	0.00	0.00	0.00	15.76
TRINITY_DN417457_c0_g1	0.00	0.00	0.00	0.00	0.00	0.00	0.00	0.00	0.00	0.00
TRINITY_DN417457_c2_g1	0.00	0.00	0.00	0.00	0.00	0.00	0.00	0.00	26.34	0.00
TRINITY_DN417458_c0_g1	0.00	0.00	0.00	0.00	0.00	0.00	0.00	0.00	9.87	0.00
TRINITY_DN417459_c0_g1	0.00	0.00	0.00	0.00	0.00	0.00	0.00	0.00	0.00	0.00
TRINITY_DN41745_c0_g1	0.00	11.67	11.34	0.00	5.34	4.41	0.00	0.00	0.00	36.72
TRINITY_DN41745_c0_g2	0.00	0.00	0.00	9.39	0.00	0.00	0.00	0.00	0.00	0.00
TRINITY_DN417460_c0_g1	0.00	0.00	0.00	0.00	0.00	0.00	0.00	0.00	0.00	0.00
TRINITY_DN417460_c1_g1	0.00	0.00	0.00	0.00	0.00	0.00	0.00	0.00	0.00	0.00
TRINITY_DN417461_c0_g1	0.00	0.00	0.00	0.00	0.00	0.00	0.00	0.00	0.00	0.00
TRINITY_DN417463_c0_g1	0.00	0.00	0.00	0.00	0.00	0.00	0.00	0.00	0.00	0.00
TRINITY_DN417465_c0_g1	0.00	18.41	0.00	0.00	0.00	0.00	0.00	0.00	14.65	0.00
TRINITY_DN417466_c0_g1	8.24	0.00	0.00	0.00	0.00	0.00	0.00	0.00	0.00	15.15
TRINITY_DN417466_c1_g1	0.00	16.35	0.00	0.00	0.00	0.00	0.00	0.00	0.00	0.00
TRINITY_DN417467_c0_g1	14.67	0.00	0.00	0.00	0.00	0.00	0.00	0.00	0.00	0.00
TRINITY_DN417469_c0_g1	0.00	0.00	0.00	0.00	0.00	0.00	0.00	0.00	0.00	16.01
TRINITY_DN417469_c1_g1	0.00	0.00	0.00	0.00	0.00	0.00	0.00	0.00	0.00	0.00
TRINITY_DN41746_c0_g1	0.00	19.93	0.00	0.00	0.00	0.00	0.00	0.00	0.00	30.27
TRINITY_DN41746_c11_g1	0.00	0.00	0.00	0.00	0.00	0.00	0.00	0.00	0.00	24.61
TRINITY_DN41746_c12_g1	0.00	9.11	0.00	0.00	0.00	0.00	0.00	0.00	0.00	0.00
TRINITY_DN41746_c13_g1	0.00	0.00	0.00	0.00	0.00	0.00	0.00	0.00	0.00	0.00
TRINITY_DN41746_c2_g1	0.00	12.95	5.13	5.02	5.34	0.00	0.00	0.00	24.25	4.68
TRINITY_DN41746_c3_g1	0.00	0.00	0.00	0.00	0.00	0.00	0.00	0.00	0.00	0.00
TRINITY_DN41746_c6_g1	0.00	0.00	0.00	0.00	0.00	31.42	0.00	0.00	0.00	0.00
TRINITY_DN41746_c9_g1	21.18	0.00	0.00	14.90	0.00	0.00	0.00	0.00	0.62	0.00
TRINITY_DN417470_c0_g1	0.00	15.93	0.00	0.00	0.00	0.00	0.00	0.00	0.00	0.00
TRINITY_DN417471_c0_g1	0.00	0.00	0.00	0.00	0.00	0.00	0.00	0.00	9.46	0.00
TRINITY_DN417472_c0_g1	0.00	0.00	0.00	0.00	0.00	16.53	0.00	0.00	0.00	0.00
TRINITY_DN417472_c1_g1	0.00	0.00	0.00	0.00	0.00	0.00	0.00	0.00	0.00	0.00
TRINITY_DN417472_c1_g2	0.00	0.00	14.52	0.00	0.00	0.00	0.00	0.00	0.00	0.00
TRINITY_DN417472_c3_g1	0.00	0.00	0.00	0.00	0.00	14.21	0.00	0.00	0.00	0.00
TRINITY_DN417472_c4_g1	0.00	19.56	0.00	0.00	0.00	0.00	0.00	0.00	0.00	14.98
TRINITY_DN417472_c5_g1	0.00	0.00	0.00	0.00	0.00	0.00	0.00	0.00	16.05	0.00
TRINITY_DN417473_c0_g1	0.00	0.00	0.00	0.00	0.00	0.00	63.29	0.00	0.00	29.46
TRINITY_DN417474_c0_g1	0.00	5.09	0.00	0.00	0.00	0.00	0.00	2.31	0.00	6.48
TRINITY_DN417477_c0_g1	0.00	4.41	19.76	0.00	0.00	0.00	0.00	3.87	7.53	3.76
TRINITY_DN417477_c0_g2	0.00	0.00	0.00	0.00	0.00	0.00	0.00	0.00	0.00	0.00
TRINITY_DN417477_c0_g3	3.88	0.00	0.00	0.00	2.32	0.00	0.00	0.00	0.00	3.45
TRINITY_DN417478_c0_g1	0.00	0.00	0.00	4.48	0.00	0.00	0.00	0.00	0.00	0.00
TRINITY_DN417478_c1_g1	0.00	21.54	0.00	0.00	0.00	0.00	0.00	0.00	0.00	16.38
TRINITY_DN41747_c1_g1	7.16	0.00	0.00	0.00	0.00	0.00	0.00	0.00	0.00	0.00
TRINITY_DN417480_c0_g1	10.09	0.00	0.00	0.00	0.00	0.00	0.00	0.00	0.00	0.00
TRINITY_DN417480_c1_g1	0.00	0.00	0.00	0.00	0.00	0.00	0.00	0.00	11.85	5.73
TRINITY_DN417481_c0_g1	0.00	0.00	0.00	0.00	0.00	0.00	0.00	0.00	0.00	0.00
TRINITY_DN417483_c0_g1	0.00	0.00	0.00	0.00	4.15	10.21	0.00	0.00	0.00	7.24
TRINITY_DN417484_c0_g1	0.00	28.56	0.00	0.00	0.00	0.00	0.00	0.00	0.00	0.00
TRINITY_DN417485_c0_g1	0.00	0.00	0.00	0.00	0.00	0.00	0.00	0.00	0.00	0.00
TRINITY_DN417486_c0_g1	0.00	0.00	0.00	0.00	0.00	0.00	0.00	0.00	0.00	0.00
TRINITY_DN417486_c2_g1	0.00	0.00	0.00	0.00	0.00	0.00	0.00	0.00	0.00	0.00
TRINITY_DN417488_c0_g1	3.32	1.75	0.00	1.68	0.88	0.00	3.18	0.00	1.22	3.79
TRINITY_DN417488_c1_g1	0.00	0.00	0.00	0.00	0.00	0.00	0.00	0.00	13.58	0.00
TRINITY_DN417488_c1_g2	0.00	4.40	1.04	0.00	0.00	2.67	5.21	0.00	3.31	10.47
TRINITY_DN417488_c1_g3	0.00	0.00	1.64	0.00	0.00	0.00	0.00	0.00	1.61	0.00
TRINITY_DN417488_c2_g1	0.00	0.00	0.00	0.00	8.36	0.00	0.00	0.00	0.00	0.00
TRINITY_DN417488_c3_g1	0.00	0.00	0.00	0.00	3.59	0.00	0.00	3.35	8.60	3.12
TRINITY_DN417489_c3_g1	0.00	0.00	0.00	0.00	0.00	0.00	0.00	0.00	0.00	0.00
TRINITY_DN41748_c0_g1	0.00	0.00	0.00	0.00	0.00	0.00	0.00	0.00	20.62	0.00
TRINITY_DN417490_c1_g1	0.00	0.00	0.00	0.00	0.00	0.00	0.00	0.00	0.00	54.63
TRINITY_DN417490_c2_g1	0.00	17.51	0.00	0.00	0.00	0.00	0.00	0.00	0.00	0.00
TRINITY_DN417490_c4_g1	0.00	19.78	0.00	0.00	0.00	0.00	21.21	0.00	15.72	15.15
TRINITY_DN417491_c0_g1	0.00	0.00	0.00	0.00	0.00	0.00	0.00	0.00	0.00	15.39
TRINITY_DN417493_c0_g1	2.54	0.00	0.00	0.00	0.00	0.00	0.00	0.00	0.00	0.00
TRINITY_DN417494_c0_g1	0.00	0.00	0.00	0.00	18.73	0.00	0.00	0.00	0.00	16.54
TRINITY_DN417495_c0_g1	0.00	0.00	0.00	0.00	0.00	0.00	0.00	0.00	0.00	0.00
TRINITY_DN417496_c0_g1	0.00	0.00	0.00	0.00	0.00	0.00	0.00	0.00	0.00	0.00
TRINITY_DN417497_c1_g1	11.35	13.79	0.00	0.00	0.00	0.00	0.00	10.90	0.00	17.22
TRINITY_DN417498_c0_g1	0.00	0.00	0.00	0.00	0.00	0.00	0.00	0.00	0.00	0.00
TRINITY_DN41749_c0_g1	0.00	0.00	0.00	0.00	0.00	0.00	17.67	0.00	0.00	0.00
TRINITY_DN41749_c1_g1	0.00	0.00	0.00	0.00	0.00	0.00	0.00	0.00	15.43	0.00
TRINITY_DN4174_c0_g1	21.17	25.24	0.00	35.45	21.92	0.00	20.42	0.00	72.51	43.65
TRINITY_DN4174_c0_g2	0.00	16.32	0.00	0.00	0.00	0.00	0.00	0.00	0.00	6.34
TRINITY_DN4174_c10_g1	0.00	13.00	0.00	0.00	0.00	0.00	0.00	0.00	0.00	0.00
TRINITY_DN4174_c1_g1	0.00	0.00	0.00	0.00	0.00	0.00	0.00	0.00	0.00	0.00
TRINITY_DN4174_c2_g1	75.95	126.47	76.11	99.83	111.91	89.31	179.86	98.43	303.35	466.92
TRINITY_DN4174_c2_g2	81.67	67.08	38.05	20.50	26.56	6.14	28.05	13.55	70.04	114.92
TRINITY_DN4174_c3_g1	0.00	0.00	0.00	18.17	0.00	0.00	12.05	0.00	8.90	8.56
TRINITY_DN4174_c5_g1	0.00	0.00	0.00	0.00	0.00	0.00	0.00	0.00	0.00	0.00
TRINITY_DN4174_c6_g1	0.00	0.00	0.00	12.19	0.00	0.00	16.43	0.00	24.23	11.50
TRINITY_DN417500_c0_g1	0.00	0.00	0.00	0.00	5.72	0.00	0.00	0.00	0.00	0.00
TRINITY_DN417500_c2_g1	0.00	0.00	0.00	0.00	0.00	0.00	0.00	0.00	0.00	0.00
TRINITY_DN417501_c0_g1	0.00	0.00	0.00	0.00	0.00	0.00	0.00	0.00	0.00	0.00
TRINITY_DN417502_c0_g1	0.00	0.00	0.00	0.00	0.00	0.00	0.00	0.00	0.00	0.00
TRINITY_DN417504_c0_g1	0.00	0.00	0.00	0.00	0.00	0.00	0.00	0.00	0.00	0.00
TRINITY_DN417504_c0_g2	0.00	0.00	0.00	0.00	5.35	17.70	0.00	0.00	6.80	9.39
TRINITY_DN417504_c1_g1	0.00	0.00	0.00	0.00	0.00	0.00	0.00	0.00	0.00	0.00
TRINITY_DN417504_c2_g1	17.80	0.00	0.00	0.00	0.00	0.00	0.00	0.00	10.34	0.00
TRINITY_DN417505_c0_g1	1.96	0.00	7.70	7.41	2.51	12.15	0.00	0.00	0.00	53.91
TRINITY_DN417505_c1_g1	0.00	26.33	0.00	7.24	0.00	6.41	0.00	0.00	0.00	0.00
TRINITY_DN417505_c2_g2	0.00	0.00	0.00	0.00	0.00	0.00	0.00	0.00	9.51	27.42
TRINITY_DN417506_c0_g1	0.00	0.00	0.00	0.00	0.00	0.00	0.00	0.00	0.00	0.00
TRINITY_DN417506_c0_g2	0.00	0.00	0.00	0.00	0.00	0.00	0.00	0.00	9.17	0.00
TRINITY_DN417507_c0_g1	5.30	39.32	0.00	0.00	0.00	0.00	42.54	5.21	15.75	0.04
TRINITY_DN417507_c0_g3	0.00	0.00	0.00	2.65	0.00	0.00	0.00	0.00	0.00	4.82
TRINITY_DN417507_c0_g4	0.00	0.00	0.00	0.00	0.00	0.00	0.00	0.00	0.00	16.61
TRINITY_DN417507_c0_g5	0.00	0.00	0.00	0.00	0.00	0.00	0.00	0.00	0.00	0.00
TRINITY_DN417508_c0_g1	0.00	4.31	0.00	0.00	0.00	0.00	0.00	0.00	0.00	0.00
TRINITY_DN417509_c0_g1	0.00	0.00	0.00	12.76	13.64	0.00	0.00	0.00	0.00	132.52
TRINITY_DN41750_c0_g1	19.35	0.00	0.00	0.00	0.00	0.00	0.00	0.00	0.00	0.00
TRINITY_DN41750_c1_g1	0.00	0.00	0.00	0.00	0.00	0.00	0.00	0.00	0.00	0.00
TRINITY_DN417510_c0_g2	0.00	0.00	0.00	0.00	10.04	0.00	0.00	4.74	0.00	0.00
TRINITY_DN417510_c2_g1	0.00	0.00	0.00	0.00	0.00	0.00	0.00	0.00	0.00	0.00
TRINITY_DN417511_c0_g1	19.70	0.00	0.00	19.37	6.85	0.00	0.00	0.00	0.00	30.23
TRINITY_DN417511_c1_g1	0.00	0.00	0.00	0.00	0.00	0.00	13.10	0.00	0.00	0.00
TRINITY_DN417515_c0_g2	0.00	14.01	0.00	0.00	0.00	19.79	0.00	0.00	0.00	21.08
TRINITY_DN417515_c1_g1	8.28	0.00	0.00	0.00	0.00	7.20	0.00	0.00	7.90	15.24
TRINITY_DN417515_c2_g1	16.64	0.00	0.00	0.00	0.00	0.00	0.00	0.00	0.00	0.00
TRINITY_DN417518_c0_g1	0.00	0.00	0.00	0.00	0.00	0.00	0.00	0.00	0.00	0.00
TRINITY_DN417519_c0_g1	10.21	0.00	0.00	0.00	0.00	0.00	0.00	0.00	3.26	0.00
TRINITY_DN417520_c1_g1	0.00	0.00	0.00	0.00	0.00	0.00	0.00	0.00	0.00	0.00
TRINITY_DN417520_c2_g1	0.00	0.00	0.00	0.00	0.00	0.00	0.00	0.00	0.00	0.00
TRINITY_DN417521_c1_g1	0.00	0.00	0.00	0.00	0.00	0.00	0.00	0.00	0.00	11.50
TRINITY_DN417522_c0_g1	0.00	0.00	0.00	0.00	0.00	0.00	0.00	0.00	0.00	14.22
TRINITY_DN417522_c0_g2	3.37	0.00	1.11	1.13	0.00	0.96	0.00	0.00	0.00	7.15
TRINITY_DN417522_c0_g3	0.00	5.16	0.00	0.00	1.77	0.00	2.81	0.00	2.45	0.00
TRINITY_DN417522_c0_g4	0.00	0.00	0.00	0.00	0.00	0.00	18.26	0.00	0.00	0.00
TRINITY_DN417522_c0_g5	0.00	0.00	0.00	0.00	0.00	14.98	0.00	16.85	0.00	0.00
TRINITY_DN417522_c2_g1	0.00	17.96	0.00	0.00	0.00	8.62	0.00	0.00	0.00	27.09
TRINITY_DN417523_c0_g1	0.00	0.00	0.00	0.00	0.00	0.00	0.00	0.00	0.00	0.00
TRINITY_DN417523_c0_g2	0.00	0.00	0.00	0.00	0.00	0.00	0.00	0.00	0.00	0.00
TRINITY_DN417523_c1_g1	0.00	0.00	0.00	0.00	0.00	0.00	0.00	0.00	0.00	0.00
TRINITY_DN417523_c2_g1	14.36	0.00	0.00	0.00	0.00	0.00	0.00	0.00	0.00	0.00
TRINITY_DN417523_c2_g2	0.00	0.00	0.00	0.00	0.00	0.00	0.00	0.00	0.00	11.57
TRINITY_DN417523_c3_g1	0.00	0.00	0.00	0.00	0.00	8.92	0.00	0.00	4.90	0.00
TRINITY_DN417523_c4_g1	0.00	0.00	0.00	0.00	0.00	0.00	17.67	0.00	0.00	0.00
TRINITY_DN417523_c5_g1	3.37	1.17	1.11	0.00	1.19	1.91	5.08	0.00	5.49	3.06
TRINITY_DN417524_c0_g1	0.00	42.00	0.00	0.00	0.00	0.00	0.00	0.00	0.00	15.92
TRINITY_DN417524_c0_g2	7.47	8.03	4.96	7.45	2.62	2.13	23.44	4.84	24.00	22.64
TRINITY_DN417524_c0_g3	0.00	0.00	0.00	0.00	0.00	0.00	0.00	0.00	0.00	8.33
TRINITY_DN417524_c1_g1	0.00	0.00	0.00	0.00	0.00	0.00	0.00	0.00	0.00	0.00
TRINITY_DN417524_c4_g1	0.00	0.00	0.00	0.00	0.00	0.00	0.00	0.00	0.00	0.00
TRINITY_DN417525_c0_g1	0.00	0.00	0.00	0.00	0.00	0.00	0.00	0.00	0.00	0.00
TRINITY_DN417527_c0_g1	0.00	0.00	0.00	0.00	0.00	0.00	0.00	0.00	0.00	0.00
TRINITY_DN417527_c1_g1	0.00	0.00	0.00	0.00	0.00	0.00	0.00	0.00	0.00	0.00
TRINITY_DN417528_c0_g1	0.00	0.00	0.00	0.00	0.00	0.00	0.00	0.00	8.52	0.00
TRINITY_DN417528_c1_g1	0.00	0.00	0.00	0.00	0.00	0.00	0.00	0.00	0.00	0.00
TRINITY_DN417528_c1_g2	0.00	0.00	0.00	0.00	0.00	0.00	0.00	0.00	0.00	0.00
TRINITY_DN417528_c2_g1	0.00	23.18	0.00	0.00	0.00	0.00	0.00	0.00	0.00	17.84
TRINITY_DN417529_c0_g2	0.00	0.00	0.00	0.00	0.00	0.00	0.00	0.00	11.02	0.00
TRINITY_DN417529_c0_g3	0.00	0.00	0.00	0.00	0.00	0.00	0.00	0.00	0.00	0.00
TRINITY_DN41752_c0_g1	4.72	14.13	2.35	0.00	0.00	4.71	2.77	0.00	14.72	27.95
TRINITY_DN41752_c0_g2	15.53	14.61	2.08	0.00	2.10	7.15	2.08	13.22	20.11	31.41
TRINITY_DN41752_c0_g3	27.79	0.00	0.00	0.00	0.00	0.00	0.00	0.00	13.38	50.84
TRINITY_DN41752_c11_g1	17.12	0.00	0.00	0.00	0.00	0.00	0.00	0.00	16.52	0.00
TRINITY_DN41752_c1_g1	0.00	0.00	0.00	0.00	0.00	14.63	0.00	0.00	0.00	0.00
TRINITY_DN41752_c2_g1	0.00	0.00	0.00	0.00	0.00	0.00	0.00	0.00	0.00	0.00
TRINITY_DN417531_c0_g1	0.00	0.00	0.00	0.00	0.00	0.00	0.00	0.00	0.00	0.00
TRINITY_DN417535_c0_g1	0.00	0.00	0.00	0.00	0.00	0.00	0.00	0.00	0.00	13.66
TRINITY_DN417538_c0_g1	10.55	0.00	0.00	0.00	0.00	0.00	0.00	20.40	0.00	58.16
TRINITY_DN417538_c2_g1	0.00	0.00	0.00	0.00	5.04	0.00	0.00	0.00	0.00	8.84
TRINITY_DN417538_c2_g2	5.80	6.72	0.00	0.00	0.00	5.02	0.00	0.00	11.00	0.00
TRINITY_DN417538_c3_g1	0.00	12.43	31.09	0.00	10.60	0.00	0.00	0.00	0.00	37.49
TRINITY_DN417538_c4_g1	0.00	0.00	0.00	0.00	0.00	0.00	0.00	0.00	0.00	0.00
TRINITY_DN417539_c0_g1	0.00	0.00	0.00	0.00	0.00	0.00	0.00	0.00	0.00	14.70
TRINITY_DN417539_c1_g1	0.00	0.00	0.00	0.00	0.00	0.00	0.00	0.00	0.00	0.00
TRINITY_DN417539_c1_g3	0.00	0.00	0.00	0.00	0.00	0.00	0.00	0.00	0.00	0.00
TRINITY_DN417539_c2_g1	0.00	0.00	34.95	0.00	0.00	0.00	0.00	0.00	0.00	71.80
TRINITY_DN41753_c0_g1	0.00	0.00	0.00	0.00	0.00	0.00	8.26	0.00	0.00	0.00
TRINITY_DN41753_c0_g2	0.00	0.00	0.00	0.00	0.00	0.00	0.00	0.00	0.00	0.00
TRINITY_DN41753_c10_g1	0.00	0.00	0.00	0.00	0.00	0.00	0.00	0.00	0.00	0.00
TRINITY_DN41753_c12_g1	17.40	0.00	0.00	8.51	0.00	0.00	0.00	17.00	0.00	0.00
TRINITY_DN41753_c15_g1	5.70	0.00	5.73	0.00	0.00	0.00	0.00	0.00	10.83	0.00
TRINITY_DN41753_c1_g1	0.00	0.00	7.94	0.00	0.00	0.00	0.00	0.00	0.00	21.56
TRINITY_DN41753_c2_g2	2.90	3.15	0.00	0.00	0.00	0.00	0.00	0.00	0.00	2.64
TRINITY_DN41753_c4_g1	7.40	0.00	0.00	0.00	0.00	0.00	0.00	0.00	0.00	6.79
TRINITY_DN41753_c5_g1	0.00	0.00	0.00	0.00	0.00	0.00	0.00	0.00	0.00	0.00
TRINITY_DN41753_c6_g1	6.87	8.12	0.00	0.00	0.00	0.00	8.73	0.00	13.07	44.22
TRINITY_DN41753_c7_g1	0.00	0.00	0.00	0.00	1.45	0.00	0.00	0.00	0.00	0.00
TRINITY_DN41753_c8_g1	0.00	0.00	0.00	0.00	0.00	0.00	0.00	0.00	0.00	0.00
TRINITY_DN417540_c0_g1	0.00	0.00	0.00	0.00	0.00	0.00	0.00	0.00	0.00	0.00
TRINITY_DN417541_c0_g1	8.16	0.00	0.00	0.00	0.00	0.00	0.00	0.00	3.89	0.00
TRINITY_DN417541_c0_g2	0.00	0.00	0.00	0.00	0.00	0.00	0.00	0.00	0.00	0.00
TRINITY_DN417541_c0_g3	2.06	2.19	0.00	0.00	0.00	0.00	0.00	0.00	0.00	0.00
TRINITY_DN417541_c0_g4	0.00	0.00	0.00	0.00	0.00	0.00	0.00	0.00	0.00	0.00
TRINITY_DN417541_c0_g5	0.00	0.00	0.00	0.00	0.00	0.00	0.00	0.00	0.00	0.27
TRINITY_DN417541_c1_g1	0.00	0.00	0.00	0.00	0.00	0.00	0.00	0.00	0.00	0.00
TRINITY_DN417542_c0_g1	0.00	0.00	6.23	0.00	2.20	0.00	2.43	0.00	18.19	20.89
TRINITY_DN417543_c0_g1	0.00	0.00	0.00	0.00	0.00	0.00	0.00	0.00	0.00	0.00
TRINITY_DN417543_c1_g1	0.00	0.00	0.00	0.00	3.36	0.00	0.00	0.00	0.00	0.00
TRINITY_DN417544_c0_g1	0.00	0.00	0.00	0.00	0.00	0.00	0.00	0.00	0.00	0.00
TRINITY_DN417547_c0_g1	0.00	0.00	0.00	0.00	0.00	0.00	0.00	0.00	0.00	0.00
TRINITY_DN417549_c0_g1	0.00	0.00	0.00	0.00	5.95	0.00	3.36	0.00	0.00	0.00
TRINITY_DN41754_c0_g1	0.00	0.00	0.00	0.00	0.00	0.00	0.00	0.00	0.00	0.00
TRINITY_DN41754_c1_g1	0.00	0.00	0.00	0.00	0.00	0.00	0.00	0.00	9.39	9.10
TRINITY_DN41754_c1_g2	0.00	0.00	0.00	0.00	0.00	0.00	0.00	0.00	0.00	0.00
TRINITY_DN417550_c0_g2	0.00	0.00	0.00	0.00	0.00	0.00	0.00	0.00	5.87	0.00
TRINITY_DN417552_c0_g1	0.00	0.00	0.00	0.00	0.00	0.00	0.00	0.00	0.00	0.00
TRINITY_DN417554_c0_g1	1.51	0.00	0.00	0.00	0.00	0.00	0.00	0.00	0.00	0.00
TRINITY_DN417555_c0_g1	3.14	3.43	0.00	6.23	0.00	0.00	0.00	0.00	0.00	17.14
TRINITY_DN417558_c0_g1	0.00	8.97	0.00	9.98	0.00	0.00	6.55	0.00	0.00	6.13
TRINITY_DN417558_c0_g2	6.80	2.91	0.00	4.06	0.00	0.00	3.19	1.87	0.00	3.31
TRINITY_DN41755_c0_g1	0.00	33.50	14.29	0.00	0.00	0.00	0.00	0.00	6.72	29.85
TRINITY_DN417560_c0_g1	0.00	0.00	0.00	0.00	0.00	0.00	0.00	0.00	0.00	0.00
TRINITY_DN417560_c1_g1	0.00	0.00	30.22	0.00	0.00	0.00	0.00	0.00	0.00	13.66
TRINITY_DN417561_c1_g1	0.00	0.00	0.00	0.00	0.00	0.00	0.00	0.00	4.34	0.00
TRINITY_DN417562_c0_g2	0.00	0.00	0.00	0.00	0.00	0.00	0.00	0.00	0.00	0.00
TRINITY_DN417562_c1_g1	0.00	0.00	0.00	0.00	0.00	0.00	0.00	0.00	0.00	0.00
TRINITY_DN417563_c0_g1	0.00	10.79	0.00	0.00	0.00	0.00	0.00	0.00	0.00	8.23
TRINITY_DN417563_c1_g1	0.00	0.00	0.00	0.00	0.00	0.00	0.00	0.00	0.00	0.00
TRINITY_DN417563_c1_g3	22.25	0.00	11.27	0.00	0.00	0.00	0.00	0.00	0.00	0.00
TRINITY_DN417563_c2_g1	0.00	35.02	0.00	0.00	0.00	0.00	0.00	0.00	13.92	0.00
TRINITY_DN417563_c5_g1	2.55	0.00	0.00	5.09	0.00	0.00	0.00	0.00	0.00	6.97
TRINITY_DN417563_c6_g1	0.00	0.00	0.00	0.00	0.00	0.00	22.07	0.00	16.36	0.00
TRINITY_DN417564_c1_g1	0.00	0.00	0.00	0.00	0.00	0.00	0.00	0.00	0.00	0.00
TRINITY_DN417565_c0_g1	0.00	0.00	0.00	0.00	0.00	0.00	0.00	0.00	0.00	0.00
TRINITY_DN417568_c0_g1	0.00	3.90	0.00	0.00	0.00	0.00	0.00	0.00	3.38	0.00
TRINITY_DN417568_c0_g2	0.00	7.49	0.00	0.00	0.00	0.00	16.21	0.00	0.00	0.00
TRINITY_DN417568_c1_g1	0.00	2.49	8.53	3.82	2.02	2.85	0.00	0.00	3.18	6.94
TRINITY_DN417568_c4_g1	0.00	0.00	0.00	0.00	0.00	0.00	0.00	0.00	0.00	6.39
TRINITY_DN417568_c5_g1	2.36	0.00	0.00	0.00	0.00	0.00	0.00	0.00	4.56	0.00
TRINITY_DN417568_c6_g1	0.00	25.20	20.97	10.03	0.00	17.88	0.00	10.01	49.36	28.50
TRINITY_DN417569_c0_g1	0.00	0.00	0.00	0.00	0.00	0.00	0.00	0.00	0.00	0.00
TRINITY_DN417569_c2_g1	0.00	0.00	0.00	0.00	0.00	0.00	0.00	0.00	0.00	0.00
TRINITY_DN417569_c3_g1	0.00	0.00	0.00	15.27	0.00	0.00	0.00	0.00	0.00	14.49
TRINITY_DN41756_c0_g1	4.15	4.67	4.17	23.49	0.00	3.57	5.10	0.00	0.00	7.60
TRINITY_DN41756_c0_g2	0.00	0.00	0.00	4.45	7.98	6.22	4.87	0.00	10.40	19.15
TRINITY_DN417570_c0_g1	0.00	0.00	0.00	0.00	0.00	0.00	4.65	0.00	10.96	3.49
TRINITY_DN417571_c0_g1	0.00	0.00	0.00	0.00	0.00	0.00	0.00	0.00	0.00	0.00
TRINITY_DN417572_c0_g1	0.00	0.00	0.00	8.86	4.70	0.00	0.00	0.00	4.27	4.11
TRINITY_DN417573_c1_g1	0.00	0.00	0.00	3.38	0.00	2.93	4.12	0.00	3.26	0.00
TRINITY_DN417574_c0_g2	3.60	0.00	0.00	0.00	0.00	0.00	0.00	0.00	3.44	0.00
TRINITY_DN417574_c0_g3	0.00	0.00	0.00	0.00	0.00	0.00	0.00	0.00	5.11	24.66
TRINITY_DN417575_c0_g2	0.00	0.00	0.00	0.00	0.00	0.00	0.00	0.00	14.91	7.19
TRINITY_DN417577_c0_g1	0.00	61.33	0.00	16.34	0.00	14.49	44.48	0.00	49.57	62.06
TRINITY_DN417578_c0_g1	0.00	15.86	0.00	0.00	0.00	0.00	17.11	0.00	0.00	11.33
TRINITY_DN41757_c1_g1	17.80	0.00	0.00	0.00	0.00	0.00	46.19	0.00	0.00	48.18
TRINITY_DN41757_c2_g1	0.00	0.00	0.00	0.00	0.00	0.00	0.00	0.00	0.00	0.00
TRINITY_DN41757_c4_g1	0.00	0.00	0.00	10.09	0.00	0.00	0.00	0.00	0.00	9.56
TRINITY_DN41757_c6_g1	0.00	0.00	0.00	0.00	0.00	0.00	0.00	0.00	0.00	15.65
TRINITY_DN41757_c7_g1	0.00	0.00	0.00	0.00	0.00	0.00	0.00	0.00	0.00	14.13
TRINITY_DN417580_c0_g1	0.00	0.00	0.00	0.00	0.00	13.70	0.00	0.00	0.00	0.00
TRINITY_DN417581_c0_g1	0.00	0.00	0.00	0.00	0.00	0.00	0.00	0.00	0.00	0.00
TRINITY_DN417581_c4_g1	0.00	0.00	0.00	0.00	0.00	0.00	0.00	0.00	0.00	0.00
TRINITY_DN417582_c0_g1	0.00	5.37	4.76	4.67	0.00	0.00	0.00	0.00	4.51	4.34
TRINITY_DN417583_c0_g1	0.00	0.00	0.00	0.00	0.00	0.00	75.24	0.00	0.00	0.00
TRINITY_DN417584_c0_g1	0.00	0.00	0.00	0.00	0.00	0.00	8.29	0.00	12.43	0.00
TRINITY_DN417586_c0_g1	0.00	0.00	0.00	0.00	0.00	0.00	0.00	0.00	0.00	0.00
TRINITY_DN417587_c0_g1	0.00	0.00	0.00	0.00	0.00	0.00	0.00	0.00	0.00	0.00
TRINITY_DN417588_c0_g1	0.00	0.00	0.00	0.00	0.00	0.00	0.00	0.00	49.57	0.00
TRINITY_DN41758_c0_g1	0.00	0.00	15.56	0.00	0.00	0.00	0.00	0.00	0.00	13.10
TRINITY_DN41758_c1_g1	0.00	0.00	0.00	0.00	0.00	0.00	14.46	0.00	10.71	0.00
TRINITY_DN417590_c0_g1	0.00	0.00	0.00	0.00	0.00	0.00	0.00	0.00	0.00	0.00
TRINITY_DN417591_c0_g1	0.00	0.00	0.00	0.00	0.00	0.00	5.87	0.00	4.81	2.27
TRINITY_DN417591_c0_g2	7.68	0.00	0.00	0.00	0.00	0.00	0.00	0.00	0.00	0.00
TRINITY_DN417591_c1_g1	0.00	0.00	0.00	0.00	9.22	0.00	0.00	0.00	0.00	8.14
TRINITY_DN417591_c2_g1	0.00	0.00	0.00	0.00	0.00	0.00	0.00	0.00	7.27	0.00
TRINITY_DN417591_c3_g1	13.62	0.00	0.00	0.00	0.00	0.00	0.00	0.00	0.00	0.00
TRINITY_DN417591_c5_g1	0.00	6.78	0.00	0.00	0.00	0.00	0.00	0.00	0.00	0.00
TRINITY_DN417591_c6_g1	0.00	0.00	0.00	0.00	0.00	0.00	0.00	0.00	0.00	0.00
TRINITY_DN417591_c7_g1	0.00	0.00	0.00	0.00	0.00	0.00	0.00	0.00	11.93	0.00
TRINITY_DN417591_c8_g1	0.00	0.00	0.00	0.00	0.00	0.00	0.00	0.00	0.00	0.00
TRINITY_DN417592_c0_g1	0.00	0.00	0.00	0.00	0.00	0.00	0.00	0.00	0.00	17.16
TRINITY_DN417596_c0_g1	0.00	0.00	0.00	0.00	0.00	0.00	0.00	0.00	0.00	0.00
TRINITY_DN417596_c0_g2	0.00	0.00	0.00	0.00	0.00	0.00	0.00	0.00	7.66	0.00
TRINITY_DN417596_c0_g3	2.66	0.00	0.00	0.00	8.41	0.00	6.31	0.00	17.94	9.70
TRINITY_DN417596_c2_g1	0.00	0.00	0.00	0.00	0.00	0.00	0.00	0.00	29.02	0.00
TRINITY_DN417596_c3_g1	0.00	0.00	0.00	0.00	0.00	0.00	0.00	0.00	7.86	0.00
TRINITY_DN417596_c4_g1	19.55	0.00	0.00	0.00	0.00	0.00	0.00	0.00	0.00	0.00
TRINITY_DN417598_c1_g1	0.00	0.00	0.00	0.00	0.00	0.00	0.00	0.00	16.71	8.04
TRINITY_DN417599_c0_g1	3.63	0.00	0.00	0.00	0.00	0.00	0.00	0.00	0.00	6.62
TRINITY_DN417599_c0_g2	0.00	11.48	5.05	0.00	0.00	0.00	18.75	0.00	9.56	0.00
TRINITY_DN417599_c0_g3	0.00	0.00	0.00	0.00	0.00	0.00	0.00	0.00	0.00	2.22
TRINITY_DN4175_c0_g1	0.00	0.00	0.00	16.80	0.00	0.00	0.00	0.00	0.00	0.00
TRINITY_DN4175_c0_g2	42.92	25.31	24.01	19.84	13.09	9.87	45.94	11.18	69.69	71.03
TRINITY_DN4175_c10_g1	0.00	1.85	0.00	0.00	0.00	0.00	4.03	0.00	3.40	4.77
TRINITY_DN4175_c1_g1	6.65	21.34	21.09	10.82	0.00	0.00	1.20	10.23	37.32	15.95
TRINITY_DN4175_c2_g1	0.00	0.00	0.00	0.00	0.00	0.00	0.00	0.00	0.00	0.00
TRINITY_DN4175_c4_g2	25.31	38.01	10.00	10.26	0.00	19.32	13.85	14.55	56.15	97.11
TRINITY_DN417602_c0_g1	0.00	0.00	0.00	0.00	0.00	0.00	17.25	0.00	0.00	0.00
TRINITY_DN417604_c0_g1	0.00	0.00	0.00	0.00	0.00	0.00	0.00	0.00	4.93	8.71
TRINITY_DN417604_c1_g1	12.85	0.00	0.00	0.00	0.00	0.00	0.00	0.00	12.40	0.00
TRINITY_DN417604_c2_g1	0.00	0.00	0.00	0.00	0.00	0.00	0.00	0.00	0.00	0.00
TRINITY_DN417604_c3_g1	0.00	0.00	0.00	0.00	0.00	0.00	0.00	0.00	0.00	0.00
TRINITY_DN417608_c3_g1	0.00	0.00	0.00	0.00	0.00	0.00	0.00	0.00	0.00	0.00
TRINITY_DN417608_c3_g2	0.00	0.00	0.00	3.24	0.00	0.00	0.00	0.00	0.00	0.00
TRINITY_DN417608_c5_g1	0.00	44.97	0.00	0.00	6.67	5.57	0.00	6.31	6.08	5.89
TRINITY_DN417608_c7_g1	4.95	5.63	0.00	0.00	0.00	0.00	0.00	0.00	0.00	13.58
TRINITY_DN417609_c0_g1	0.00	0.00	0.00	0.00	0.00	0.00	0.00	0.00	0.00	0.00
TRINITY_DN41760_c1_g1	0.00	0.00	0.00	0.00	0.00	0.00	0.00	0.00	0.00	0.00
TRINITY_DN417610_c1_g1	0.00	0.00	0.00	0.00	0.00	0.00	0.00	0.00	0.00	0.00
TRINITY_DN417611_c0_g1	0.00	0.00	0.00	0.00	0.00	0.00	0.00	0.00	0.00	0.00
TRINITY_DN417612_c0_g1	0.00	0.00	0.00	0.00	0.00	0.00	0.00	0.00	0.00	0.00
TRINITY_DN417613_c0_g1	0.00	0.00	0.00	0.00	0.00	0.00	0.00	0.00	10.07	38.77
TRINITY_DN417614_c1_g1	0.00	0.00	0.00	0.00	0.00	0.00	0.00	0.00	0.00	0.00
TRINITY_DN417614_c1_g2	0.00	0.00	0.00	0.00	0.00	0.00	0.00	0.00	0.00	0.00
TRINITY_DN417614_c2_g1	0.00	0.00	0.00	0.00	0.00	0.00	0.00	0.00	0.00	14.73
TRINITY_DN417615_c0_g1	0.00	0.00	0.00	0.00	0.00	0.00	0.00	0.00	0.00	0.00
TRINITY_DN417616_c2_g1	0.00	0.00	0.00	0.00	0.00	9.34	0.00	0.00	0.00	19.81
TRINITY_DN417616_c2_g3	7.03	0.00	0.00	0.00	0.00	0.00	8.95	0.00	0.00	6.46
TRINITY_DN417616_c3_g1	0.00	0.00	0.00	0.00	0.00	0.00	0.00	0.00	19.32	0.00
TRINITY_DN417616_c3_g2	0.00	0.00	0.00	0.00	0.00	0.00	0.00	0.00	0.00	0.00
TRINITY_DN417617_c0_g1	0.00	0.00	0.00	10.35	11.08	9.23	0.00	0.00	10.21	19.58
TRINITY_DN417619_c0_g1	0.00	0.00	0.00	0.00	0.00	1.78	0.00	0.00	0.00	3.79
TRINITY_DN41761_c0_g1	16.49	0.00	0.00	0.00	0.00	0.00	23.24	0.00	0.00	0.00
TRINITY_DN41761_c1_g1	0.00	0.00	0.00	0.00	0.00	6.08	0.00	0.00	0.00	25.73
TRINITY_DN41761_c1_g2	0.00	0.00	0.00	0.00	0.00	0.00	0.00	0.00	0.00	0.00
TRINITY_DN41761_c1_g4	0.00	0.00	0.00	0.00	0.00	0.00	0.00	0.00	0.00	0.00
TRINITY_DN41761_c1_g5	0.00	0.00	4.79	11.67	9.99	4.11	0.00	0.00	13.61	0.00
TRINITY_DN417622_c0_g1	6.62	31.21	0.00	0.00	0.00	0.00	8.42	0.00	12.88	0.00
TRINITY_DN417622_c0_g2	0.00	0.00	0.00	0.00	0.00	0.00	23.82	0.00	0.00	16.70
TRINITY_DN417622_c0_g3	5.55	12.79	0.00	0.00	0.00	0.00	0.00	0.00	0.00	0.00
TRINITY_DN417624_c0_g1	0.00	0.00	0.00	0.00	0.00	0.00	0.00	0.00	0.00	0.00
TRINITY_DN417625_c1_g1	0.00	0.00	0.00	0.00	0.00	0.00	30.97	0.00	0.00	0.00
TRINITY_DN417628_c0_g1	3.87	2.05	0.00	5.81	0.00	1.65	4.48	7.50	18.75	14.08
TRINITY_DN41762_c0_g1	0.00	0.00	0.00	0.00	0.00	0.00	0.00	0.00	0.00	30.10
TRINITY_DN41762_c1_g1	13.15	0.00	0.00	0.00	13.64	0.00	0.00	0.00	25.35	12.05
TRINITY_DN417631_c0_g1	0.00	0.00	0.00	0.00	0.00	0.00	0.00	0.00	0.00	54.17
TRINITY_DN417632_c0_g1	5.82	0.00	0.00	0.00	0.00	0.00	0.00	0.00	0.00	0.00
TRINITY_DN417632_c0_g2	0.00	0.00	0.00	10.83	11.59	0.00	0.00	0.00	10.71	0.00
TRINITY_DN417633_c0_g1	0.00	0.00	0.00	9.09	0.00	0.00	0.00	0.00	17.81	0.00
TRINITY_DN417633_c1_g1	14.01	0.00	0.00	0.00	0.00	0.00	0.00	0.00	0.00	0.00
TRINITY_DN417634_c1_g1	0.00	0.00	0.00	0.00	0.00	0.00	0.00	0.00	0.00	0.00
TRINITY_DN417634_c5_g1	0.00	0.00	0.00	0.00	0.00	0.00	0.00	0.00	29.02	0.00
TRINITY_DN417634_c6_g1	0.00	0.00	9.49	0.00	0.00	0.00	0.00	0.00	0.00	0.00
TRINITY_DN417637_c2_g1	0.00	0.00	0.00	0.00	0.00	0.00	0.00	0.00	12.57	0.00
TRINITY_DN417639_c0_g1	0.00	0.00	0.00	0.00	0.00	0.00	0.00	0.00	10.27	7.59
TRINITY_DN417639_c1_g1	0.00	0.00	0.00	0.00	6.12	0.00	0.00	0.00	0.87	0.00
TRINITY_DN41763_c0_g1	19.56	0.00	0.00	5.56	0.00	4.90	0.00	5.56	14.15	13.43
TRINITY_DN41763_c0_g2	16.54	5.83	5.48	1.84	3.88	0.00	4.24	0.00	14.26	11.69
TRINITY_DN417640_c0_g1	0.00	0.00	0.00	0.00	0.00	0.00	0.00	0.00	0.00	0.00
TRINITY_DN417640_c0_g2	0.00	0.00	0.00	0.00	0.00	0.00	0.00	0.00	0.00	16.34
TRINITY_DN417640_c0_g3	0.00	0.00	0.00	0.00	0.00	0.00	0.00	0.00	15.89	15.00
TRINITY_DN417641_c0_g1	0.00	0.00	0.00	0.00	0.00	0.00	0.00	0.00	0.00	0.00
TRINITY_DN417641_c1_g1	0.00	0.00	0.00	0.00	0.00	0.00	0.00	0.00	0.00	14.00
TRINITY_DN417642_c0_g1	0.00	0.00	0.00	0.00	0.00	0.00	0.00	0.00	0.00	0.00
TRINITY_DN417647_c0_g1	7.99	0.00	0.00	0.00	0.00	0.00	0.00	0.00	0.00	0.00
TRINITY_DN417648_c0_g2	0.00	0.00	0.00	0.00	0.00	0.00	0.00	0.00	13.28	12.62
TRINITY_DN417649_c0_g1	0.00	0.00	0.00	3.18	0.00	0.00	3.85	0.00	3.07	2.92
TRINITY_DN41764_c0_g1	0.97	12.05	5.65	1.95	0.97	1.62	6.91	0.00	4.79	11.33
TRINITY_DN41764_c0_g2	0.00	0.00	0.00	0.00	9.99	0.00	0.00	0.00	4.28	0.00
TRINITY_DN417650_c0_g1	0.00	6.41	0.00	0.00	0.00	0.00	0.00	0.00	0.00	0.00
TRINITY_DN417650_c0_g2	0.00	0.00	0.00	0.00	0.00	0.00	0.00	0.00	0.00	0.00
TRINITY_DN417650_c1_g1	0.00	0.00	0.00	0.00	0.00	0.00	0.00	0.00	0.00	0.00
TRINITY_DN417650_c2_g1	11.96	0.00	0.00	0.00	42.50	0.00	0.00	0.00	0.00	35.98
TRINITY_DN417650_c4_g1	0.00	0.00	0.00	0.00	0.00	0.00	0.00	0.00	0.00	0.00
TRINITY_DN417650_c5_g1	0.00	0.00	0.00	0.00	0.00	0.00	0.00	7.03	0.00	0.00
TRINITY_DN417650_c8_g1	0.00	12.28	0.00	0.00	0.00	0.00	0.00	0.00	0.00	46.29
TRINITY_DN417651_c0_g1	0.00	0.00	0.00	0.00	0.00	0.00	0.00	0.00	0.00	0.00
TRINITY_DN417653_c0_g1	0.00	7.61	0.00	0.00	0.00	0.00	9.36	0.00	6.16	0.00
TRINITY_DN417653_c1_g1	0.00	0.00	0.00	0.00	0.00	0.00	0.00	0.00	0.00	0.00
TRINITY_DN417653_c2_g1	0.00	0.00	0.00	0.00	0.00	0.00	0.00	0.00	0.00	0.00
TRINITY_DN417654_c0_g2	0.00	0.00	0.00	5.81	0.00	0.00	7.44	0.00	5.61	5.43
TRINITY_DN417655_c0_g1	0.00	0.00	0.00	0.00	0.00	0.00	0.00	0.00	0.00	15.57
TRINITY_DN417658_c0_g1	0.00	3.82	1.79	0.00	0.00	0.00	0.00	0.00	0.00	1.64
TRINITY_DN417659_c1_g1	0.00	0.00	0.00	0.00	0.00	0.00	0.00	0.00	0.00	0.00
TRINITY_DN41765_c0_g1	0.00	0.00	0.00	0.00	0.00	9.52	14.36	0.00	10.56	0.00
TRINITY_DN41765_c1_g1	0.00	0.00	0.00	0.00	0.00	0.00	5.95	0.00	0.00	0.00
TRINITY_DN417660_c1_g1	0.00	14.08	0.00	0.00	0.00	0.00	0.00	0.00	0.00	0.00
TRINITY_DN417661_c0_g1	0.00	0.00	0.00	0.00	0.00	0.00	0.00	0.00	0.00	0.00
TRINITY_DN417661_c0_g2	0.00	0.00	0.00	0.00	0.00	0.00	0.00	0.00	0.00	13.10
TRINITY_DN417661_c0_g3	0.00	13.79	0.00	0.00	0.00	0.00	14.75	0.00	10.87	0.00
TRINITY_DN417661_c1_g1	0.00	0.00	0.00	0.00	0.00	0.00	0.00	0.00	0.00	0.00
TRINITY_DN417662_c0_g1	0.00	0.00	0.00	0.00	0.00	0.00	9.42	0.00	0.00	27.07
TRINITY_DN417662_c0_g3	0.00	0.00	0.00	0.00	0.00	0.00	0.00	0.00	1.77	4.58
TRINITY_DN417662_c0_g4	0.00	1.15	0.00	0.00	0.00	3.26	0.00	0.00	3.62	0.00
TRINITY_DN417662_c0_g5	0.00	0.00	0.00	2.80	0.00	0.00	0.00	0.00	0.00	0.00
TRINITY_DN417662_c0_g6	0.00	0.00	0.00	0.00	0.00	0.00	2.88	0.00	0.00	0.00
TRINITY_DN417662_c1_g1	0.00	0.00	0.00	0.00	29.04	0.00	0.00	0.00	0.00	0.00
TRINITY_DN417662_c2_g1	11.58	0.00	0.00	11.20	0.00	0.00	0.00	0.00	0.00	0.00
TRINITY_DN417663_c0_g1	0.00	0.00	0.00	0.00	0.00	0.00	0.00	0.00	0.00	0.00
TRINITY_DN417663_c2_g1	0.00	0.00	0.00	0.00	0.00	0.00	0.00	0.00	0.00	0.00
TRINITY_DN417663_c3_g1	0.00	0.00	0.00	13.48	0.00	0.00	0.00	0.00	0.00	0.00
TRINITY_DN417664_c0_g1	4.30	4.84	0.00	0.00	4.51	0.00	0.00	0.00	0.00	7.87
TRINITY_DN417667_c0_g2	0.00	0.00	0.00	0.00	0.00	0.00	0.00	0.00	0.00	0.00
TRINITY_DN417667_c1_g2	12.95	0.00	0.00	0.00	0.00	0.00	0.00	0.00	0.00	0.00
TRINITY_DN417668_c1_g1	11.88	0.00	0.00	0.00	0.00	0.00	0.00	0.00	0.00	0.00
TRINITY_DN417668_c3_g1	0.00	0.00	0.00	0.00	0.00	0.00	0.00	0.00	0.00	0.00
TRINITY_DN41766_c0_g1	0.00	9.07	0.00	0.00	0.00	0.00	0.00	7.47	0.00	0.00
TRINITY_DN41766_c0_g2	0.00	0.00	0.00	0.00	0.00	15.45	45.34	0.00	0.00	0.00
TRINITY_DN417672_c0_g1	0.00	0.00	0.00	0.00	0.00	0.00	0.00	0.00	0.00	0.00
TRINITY_DN417673_c0_g1	15.19	14.28	8.90	8.88	2.38	7.03	23.33	6.45	30.57	39.26
TRINITY_DN417673_c1_g1	7.37	0.00	0.00	0.00	0.00	0.00	0.00	0.00	0.00	0.00
TRINITY_DN417673_c2_g1	10.70	25.64	6.65	0.00	3.50	0.00	35.81	0.00	21.56	49.75
TRINITY_DN417673_c3_g1	2.54	0.00	0.00	2.53	0.00	0.00	0.00	0.00	0.00	0.00
TRINITY_DN417675_c0_g1	0.00	0.00	0.00	0.00	0.00	0.00	0.00	0.00	0.00	20.37
TRINITY_DN417676_c0_g1	0.00	0.00	0.00	0.00	0.00	0.00	0.00	0.00	0.00	34.25
TRINITY_DN417677_c0_g1	0.00	0.00	0.00	0.00	0.00	0.00	0.00	0.00	0.00	0.00
TRINITY_DN41767_c1_g1	9.51	0.00	0.00	0.00	0.00	0.00	0.00	0.00	0.00	0.00
TRINITY_DN41767_c1_g2	0.00	0.00	0.00	0.00	0.00	0.00	0.00	0.00	0.00	4.08
TRINITY_DN417680_c0_g1	0.00	0.00	0.00	0.00	0.00	0.00	0.00	0.00	0.00	20.78
TRINITY_DN417680_c1_g1	0.00	0.00	0.00	0.00	0.00	0.00	0.00	0.00	11.26	0.00
TRINITY_DN417680_c1_g2	17.12	0.00	0.00	0.00	0.00	0.00	0.00	0.00	0.00	0.00
TRINITY_DN417680_c2_g1	0.00	0.00	0.00	0.00	0.00	0.00	0.00	0.00	0.00	0.00
TRINITY_DN417680_c2_g2	0.00	0.00	0.00	0.00	0.00	0.00	18.53	0.00	0.00	12.91
TRINITY_DN417681_c0_g1	0.00	0.00	0.00	0.00	0.00	0.00	0.00	0.00	0.00	0.00
TRINITY_DN417681_c0_g2	7.71	0.00	0.00	0.00	0.00	0.00	0.00	0.00	0.00	0.00
TRINITY_DN417681_c2_g1	0.00	0.00	0.00	0.00	0.00	0.00	0.00	0.00	0.00	0.00
TRINITY_DN417681_c3_g1	1.58	0.00	1.56	0.00	0.00	1.34	5.41	0.00	6.13	2.86
TRINITY_DN417682_c0_g1	0.00	0.00	0.00	0.00	0.00	0.00	0.00	0.00	0.00	0.00
TRINITY_DN417682_c0_g2	0.00	0.00	0.00	0.00	0.00	0.00	0.00	0.00	0.00	0.00
TRINITY_DN417682_c0_g3	0.00	0.00	0.00	0.00	0.00	0.00	0.00	0.00	0.00	17.97
TRINITY_DN417682_c2_g1	0.00	0.00	0.00	0.00	0.00	0.00	0.00	0.00	0.00	0.00
TRINITY_DN417682_c3_g1	0.00	0.00	0.00	0.00	0.00	0.00	0.00	0.00	0.00	0.00
TRINITY_DN417682_c5_g1	0.00	0.00	0.00	0.00	0.00	0.00	0.00	0.00	0.00	0.00
TRINITY_DN417682_c6_g1	0.00	0.00	0.00	0.00	0.00	0.00	0.00	0.00	0.00	9.15
TRINITY_DN417683_c0_g1	0.00	6.87	0.00	0.00	0.00	0.00	0.00	0.00	0.00	0.00
TRINITY_DN417684_c1_g1	0.00	32.18	0.00	0.00	0.00	0.00	0.00	0.00	0.00	8.18
TRINITY_DN417684_c2_g1	0.00	0.00	0.00	0.00	0.00	0.00	0.00	0.00	0.00	0.00
TRINITY_DN417686_c2_g1	0.00	0.00	0.00	0.00	0.00	0.00	7.78	0.00	0.00	0.00
TRINITY_DN417686_c3_g1	2.29	0.00	0.00	0.00	0.00	0.00	0.00	0.00	2.22	2.09
TRINITY_DN417686_c5_g1	0.00	0.00	0.00	0.00	6.76	0.00	0.00	0.00	0.00	0.00
TRINITY_DN417687_c0_g1	0.00	0.00	0.00	0.00	0.00	0.00	0.00	0.00	0.00	6.74
TRINITY_DN41768_c0_g1	0.00	0.00	0.00	0.00	4.13	0.00	20.90	0.00	0.00	30.52
TRINITY_DN417691_c0_g1	0.00	0.00	0.00	0.00	0.00	0.00	0.00	0.00	0.00	0.00
TRINITY_DN417691_c1_g1	0.00	0.00	0.00	0.00	0.00	0.00	16.28	0.00	0.00	0.00
TRINITY_DN417691_c2_g1	0.00	0.00	0.00	0.00	0.00	0.00	0.00	0.00	0.00	0.00
TRINITY_DN417691_c3_g1	0.00	0.00	0.00	0.00	0.00	0.00	0.00	0.00	0.00	0.00
TRINITY_DN417691_c4_g1	0.00	0.00	0.00	0.00	0.00	0.00	0.00	7.19	0.00	0.00
TRINITY_DN417691_c6_g1	0.00	0.00	0.00	0.00	0.00	0.00	0.00	0.00	0.00	0.00
TRINITY_DN417691_c7_g1	0.00	0.00	0.00	0.00	0.00	0.00	0.00	0.00	0.00	0.00
TRINITY_DN417691_c8_g1	0.00	0.00	0.00	0.00	0.00	0.00	0.00	0.00	16.69	0.00
TRINITY_DN417693_c0_g1	0.00	21.69	27.09	25.92	41.53	52.67	111.30	17.09	84.78	351.05
TRINITY_DN417695_c0_g1	0.00	0.00	0.00	0.00	10.74	0.00	0.00	0.00	19.75	9.50
TRINITY_DN417695_c1_g1	0.00	0.00	0.00	0.00	0.00	0.00	0.00	0.00	15.30	0.00
TRINITY_DN417699_c0_g1	5.77	0.00	0.00	0.00	0.00	5.00	0.00	0.00	10.96	5.30
TRINITY_DN417699_c1_g1	0.00	0.00	0.00	0.00	0.00	0.00	0.00	0.00	19.12	0.00
TRINITY_DN41769_c0_g1	0.00	12.20	0.00	0.00	10.42	8.66	0.00	0.00	19.14	0.00
TRINITY_DN41769_c0_g2	0.00	0.00	0.00	0.00	0.00	0.00	0.00	0.00	0.00	0.00
TRINITY_DN41769_c0_g3	0.00	22.72	0.00	9.45	0.00	8.11	0.00	9.12	8.95	26.78
TRINITY_DN41769_c0_g4	0.00	0.00	0.00	0.00	0.00	0.00	0.00	0.00	0.00	0.00
TRINITY_DN41769_c2_g1	9.10	0.00	0.00	4.49	0.00	0.00	0.00	0.00	0.00	24.98
TRINITY_DN41769_c4_g1	0.00	0.00	0.00	0.00	0.00	0.00	0.00	0.00	0.00	0.00
TRINITY_DN4176_c0_g1	8.70	0.00	20.93	0.00	17.25	4.43	10.67	9.78	19.21	37.18
TRINITY_DN4176_c0_g2	16.27	3.91	20.40	6.94	7.36	0.00	6.12	4.85	33.60	13.79
TRINITY_DN4176_c1_g1	30.09	12.53	18.81	11.17	11.82	18.96	18.27	4.61	28.74	67.55
TRINITY_DN4176_c2_g2	0.00	0.00	18.12	17.12	0.00	0.00	0.00	0.00	0.00	0.00
TRINITY_DN4176_c3_g1	0.00	0.00	0.00	0.00	0.00	0.00	0.00	0.00	21.57	54.04
TRINITY_DN417700_c0_g1	0.00	0.00	0.00	0.00	0.00	0.00	0.00	0.00	0.00	0.00
TRINITY_DN417701_c0_g1	0.00	0.00	0.00	0.00	0.00	0.00	0.00	0.00	0.00	19.81
TRINITY_DN417703_c0_g1	3.11	0.00	0.00	0.00	0.00	0.00	3.73	0.00	0.00	11.34
TRINITY_DN417706_c0_g1	9.15	0.00	0.00	0.00	0.00	0.00	0.00	0.00	8.74	8.42
TRINITY_DN417707_c0_g1	10.28	0.00	18.66	0.00	0.00	0.00	40.04	0.00	17.78	0.00
TRINITY_DN417708_c0_g1	0.00	0.00	0.00	0.00	0.00	0.00	0.00	0.00	0.00	0.00
TRINITY_DN417708_c5_g1	0.00	0.00	0.00	18.94	0.00	0.00	0.00	0.00	41.07	37.39
TRINITY_DN417708_c7_g1	0.00	0.00	0.00	0.00	0.00	0.00	0.00	0.00	0.00	0.00
TRINITY_DN41770_c0_g2	0.00	0.00	7.15	0.00	0.00	0.00	0.00	0.00	6.72	12.98
TRINITY_DN41770_c1_g1	16.57	0.00	16.80	16.21	0.00	0.00	0.00	0.00	15.92	7.62
TRINITY_DN417710_c0_g1	0.00	0.00	0.00	0.00	0.00	0.00	9.08	0.00	6.79	0.00
TRINITY_DN417711_c0_g1	11.05	0.00	0.00	0.00	0.00	0.00	0.00	0.00	0.00	0.00
TRINITY_DN417713_c0_g1	8.72	0.00	0.00	0.00	0.00	0.00	32.21	0.00	0.00	11.96
TRINITY_DN417714_c0_g1	0.00	6.42	0.00	0.00	0.00	0.00	6.97	0.00	0.00	0.00
TRINITY_DN417714_c1_g1	0.00	0.00	0.00	0.00	15.23	0.00	0.00	0.00	0.00	0.00
TRINITY_DN417718_c1_g1	0.00	0.00	0.00	0.00	0.00	0.00	0.00	0.00	0.00	0.00
TRINITY_DN41771_c0_g1	0.00	0.00	0.00	0.00	0.00	0.00	0.00	0.00	0.00	0.00
TRINITY_DN417720_c0_g1	0.00	11.88	0.00	0.00	0.00	0.00	0.00	0.00	0.00	0.00
TRINITY_DN417721_c0_g1	0.00	0.00	0.00	0.00	0.00	0.00	0.00	0.00	0.00	0.00
TRINITY_DN417721_c0_g2	0.00	0.00	0.00	0.00	0.00	0.00	0.00	0.00	0.00	0.00
TRINITY_DN417726_c0_g2	0.00	5.05	0.00	0.00	0.00	0.00	27.97	0.00	4.26	20.27
TRINITY_DN417726_c0_g3	0.00	0.00	0.00	0.00	0.00	0.00	0.00	0.00	0.00	0.00
TRINITY_DN417726_c1_g1	0.00	0.00	0.00	0.00	0.00	0.00	0.00	0.00	0.00	0.00
TRINITY_DN417726_c4_g1	0.00	0.00	0.00	0.00	0.00	0.00	0.00	0.00	0.00	0.00
TRINITY_DN417726_c5_g1	0.00	0.00	0.00	0.00	0.00	0.00	0.00	0.00	15.32	0.00
TRINITY_DN417728_c0_g1	65.50	17.51	0.00	0.00	0.00	0.00	0.00	0.00	0.00	18.17
TRINITY_DN417728_c1_g1	17.02	0.00	8.63	0.00	8.86	0.00	11.00	0.00	32.49	7.83
TRINITY_DN417728_c2_g1	0.00	1.39	0.00	1.34	0.00	0.00	0.00	1.28	0.00	1.21
TRINITY_DN417728_c3_g1	0.00	6.42	0.00	0.00	0.00	0.00	0.00	0.00	0.00	0.00
TRINITY_DN417728_c4_g1	0.00	0.00	0.00	0.00	0.00	0.00	0.00	0.00	0.00	0.00
TRINITY_DN41772_c0_g1	36.63	16.03	10.48	20.07	10.74	8.94	0.00	10.01	23.86	0.00
TRINITY_DN41772_c0_g2	0.00	0.00	0.00	0.00	0.00	21.71	45.40	0.00	9.81	0.00
TRINITY_DN417731_c0_g1	0.00	0.00	0.00	2.93	0.00	0.00	0.00	0.00	0.00	0.00
TRINITY_DN417732_c0_g1	0.00	0.00	11.66	0.00	0.00	0.00	0.00	0.00	0.00	0.00
TRINITY_DN417732_c4_g1	0.00	0.00	0.00	4.33	0.00	0.00	0.00	0.00	0.00	0.00
TRINITY_DN417732_c5_g1	0.00	0.00	0.00	0.00	21.62	0.00	0.00	0.00	19.88	9.56
TRINITY_DN417735_c0_g1	6.57	15.45	0.00	0.00	6.85	0.00	3.60	0.00	18.72	36.28
TRINITY_DN417735_c1_g1	0.00	0.00	0.00	0.00	0.00	0.00	0.00	0.00	0.00	3.15
TRINITY_DN417738_c0_g1	0.00	0.00	0.00	0.00	0.00	0.00	0.00	0.00	0.00	0.00
TRINITY_DN417738_c1_g1	0.00	0.00	0.00	0.00	0.00	20.05	0.00	0.00	0.00	0.00
TRINITY_DN417738_c2_g1	0.00	11.56	2.51	3.85	1.10	4.41	7.01	0.00	6.08	11.30
TRINITY_DN417738_c3_g1	0.00	0.00	0.00	0.00	0.00	0.00	0.00	0.00	0.00	0.00
TRINITY_DN417738_c7_g1	0.00	0.00	0.00	0.00	0.00	0.00	0.00	0.00	0.00	0.00
TRINITY_DN41773_c0_g2	0.00	0.00	0.00	0.00	0.00	0.00	0.00	0.00	0.00	0.00
TRINITY_DN41773_c0_g3	0.00	0.00	0.00	0.00	0.00	2.21	6.09	0.00	7.45	11.73
TRINITY_DN41773_c0_g4	0.00	0.00	0.00	0.00	0.00	0.00	0.00	0.00	0.00	0.00
TRINITY_DN41773_c1_g1	0.00	0.00	0.00	0.00	0.00	0.00	0.00	0.00	0.00	0.00
TRINITY_DN41773_c3_g1	0.00	0.00	0.00	0.00	0.00	0.00	0.00	0.00	0.00	0.00
TRINITY_DN41773_c4_g1	0.00	0.00	0.00	0.00	0.00	0.00	25.28	0.00	0.00	17.84
TRINITY_DN417741_c0_g1	0.00	0.00	16.21	0.00	16.59	0.00	0.00	0.00	15.43	0.00
TRINITY_DN417742_c0_g1	0.00	0.00	0.00	3.18	0.00	0.00	0.00	0.00	0.00	0.00
TRINITY_DN417743_c0_g2	0.00	0.00	0.00	0.00	0.00	11.10	0.00	0.00	0.00	11.86
TRINITY_DN417743_c1_g1	9.27	3.37	0.00	0.00	0.00	0.00	0.00	0.00	0.00	2.82
TRINITY_DN417743_c2_g2	0.00	0.00	0.00	0.00	0.00	0.00	23.61	0.00	0.00	16.54
TRINITY_DN417743_c3_g1	1.81	0.00	0.00	1.82	0.00	3.09	0.00	0.00	0.00	4.95
TRINITY_DN417743_c6_g1	0.00	0.00	0.00	0.00	0.00	0.00	0.00	0.00	0.00	0.00
TRINITY_DN417744_c0_g1	0.00	0.00	0.00	0.00	0.00	0.00	0.00	0.00	0.00	0.00
TRINITY_DN417744_c1_g2	0.00	0.00	0.00	0.00	0.00	0.00	0.00	0.00	0.00	0.00
TRINITY_DN417744_c4_g1	0.00	37.15	0.00	0.00	0.00	0.00	0.00	0.00	0.00	0.00
TRINITY_DN417746_c0_g1	0.00	0.00	0.00	0.00	0.00	0.00	0.00	0.00	0.00	0.00
TRINITY_DN417747_c0_g1	0.00	0.00	0.00	0.00	5.93	0.00	7.11	0.00	5.39	0.00
TRINITY_DN417747_c1_g1	0.00	0.00	0.00	0.00	0.00	0.00	0.00	0.00	6.45	0.00
TRINITY_DN417747_c1_g2	9.42	11.43	0.00	0.00	0.00	0.00	0.00	0.00	27.02	0.00
TRINITY_DN417747_c2_g1	0.00	0.00	0.00	10.98	0.00	0.00	0.00	0.00	0.00	0.00
TRINITY_DN417747_c3_g1	0.00	0.00	0.00	0.00	0.00	0.00	0.00	9.90	0.00	0.00
TRINITY_DN417748_c0_g1	14.60	0.00	0.00	0.00	15.14	0.00	0.00	0.00	0.00	0.00
TRINITY_DN41774_c0_g1	0.00	0.00	0.00	0.00	0.00	0.00	0.00	0.00	0.00	14.00
TRINITY_DN417750_c1_g1	0.00	0.00	0.00	0.00	0.00	5.54	0.00	0.00	0.00	0.00
TRINITY_DN417752_c0_g1	0.00	0.00	0.00	0.00	0.00	0.00	0.00	0.00	0.00	2.02
TRINITY_DN417753_c0_g3	0.00	0.00	0.00	0.00	0.00	0.00	0.00	0.00	0.00	0.00
TRINITY_DN417753_c1_g1	60.54	83.05	35.80	36.42	38.28	36.11	79.17	33.92	154.85	170.76
TRINITY_DN417753_c4_g1	0.00	0.00	0.00	0.00	4.21	0.00	0.00	0.00	0.00	3.75
TRINITY_DN417753_c5_g1	0.00	0.00	0.00	0.00	0.00	0.00	42.43	0.00	0.00	22.73
TRINITY_DN417753_c6_g1	0.00	0.00	0.00	0.00	0.00	0.00	0.00	0.00	0.00	0.00
TRINITY_DN417753_c8_g1	0.00	0.00	0.00	0.00	0.00	0.00	0.00	0.00	0.00	0.00
TRINITY_DN417757_c0_g1	0.00	0.00	0.00	0.00	0.00	0.00	0.00	0.00	0.00	0.00
TRINITY_DN417758_c0_g1	11.50	0.00	0.00	0.00	0.00	0.00	0.00	0.00	11.02	26.19
TRINITY_DN417758_c0_g2	0.00	0.00	0.00	0.00	0.00	0.00	0.00	0.00	0.00	0.00
TRINITY_DN41775_c0_g1	22.70	13.79	23.00	0.00	11.74	9.76	0.00	0.00	0.00	0.00
TRINITY_DN417760_c0_g1	0.00	0.00	0.00	0.00	0.00	0.00	0.00	0.00	0.00	0.00
TRINITY_DN417760_c1_g1	0.00	6.13	0.00	0.00	5.58	0.00	0.00	0.00	0.00	0.00
TRINITY_DN417760_c2_g1	0.00	0.00	0.00	0.00	0.00	0.00	0.00	0.00	0.00	0.00
TRINITY_DN417762_c1_g1	0.00	0.00	0.00	0.00	0.00	0.00	0.00	0.00	0.00	0.00
TRINITY_DN417762_c2_g2	0.00	0.00	0.00	0.00	20.34	0.00	0.00	0.00	0.00	18.01
TRINITY_DN417762_c4_g1	0.00	16.03	13.32	0.00	0.00	0.00	0.00	0.00	12.67	0.00
TRINITY_DN417762_c5_g1	0.00	0.00	0.00	0.00	0.00	0.00	0.00	0.00	0.00	0.00
TRINITY_DN417762_c6_g1	18.61	0.00	18.82	0.00	0.00	0.00	0.00	0.00	0.00	16.85
TRINITY_DN417766_c0_g1	0.00	2.45	0.00	0.00	0.00	0.00	0.00	0.00	0.00	0.00
TRINITY_DN417766_c1_g1	0.00	0.00	0.00	0.00	0.00	0.00	0.00	0.00	9.06	0.00
TRINITY_DN417769_c0_g1	0.00	0.00	0.00	0.00	0.00	0.00	0.00	0.00	0.00	11.02
TRINITY_DN417769_c0_g2	0.00	0.00	0.00	0.00	0.00	0.00	0.00	0.00	0.00	0.00
TRINITY_DN417769_c1_g1	0.00	0.00	0.00	0.00	0.00	0.00	24.62	17.87	0.00	0.00
TRINITY_DN417769_c2_g1	0.00	0.00	0.00	0.00	0.00	0.00	0.00	0.00	0.00	0.00
TRINITY_DN417769_c3_g1	18.84	0.00	0.00	0.00	0.00	0.00	0.00	9.17	0.00	8.65
TRINITY_DN417769_c4_g1	0.00	0.00	0.00	0.00	0.00	0.00	0.00	0.00	0.00	0.00
TRINITY_DN417769_c5_g1	0.00	0.00	0.00	0.00	0.00	0.00	0.00	0.00	0.00	0.00
TRINITY_DN41776_c0_g1	0.00	0.00	0.00	0.00	0.00	0.00	0.00	0.00	0.00	0.00
TRINITY_DN41776_c0_g2	0.00	0.00	0.00	0.00	0.00	0.00	0.00	0.00	12.02	0.00
TRINITY_DN41776_c1_g1	0.00	0.00	0.00	0.00	0.00	0.00	0.00	0.00	0.00	0.00
TRINITY_DN41776_c2_g1	0.00	0.00	0.00	0.00	0.00	0.00	0.00	0.00	0.00	0.00
TRINITY_DN41776_c4_g1	0.00	0.00	0.00	0.00	0.00	0.00	0.00	0.00	0.00	0.00
TRINITY_DN41776_c7_g1	0.00	12.51	10.43	0.00	21.35	0.00	26.69	0.00	68.70	126.85
TRINITY_DN41776_c9_g1	0.00	0.00	0.00	0.00	0.00	0.00	0.00	16.65	0.00	0.00
TRINITY_DN417770_c1_g1	0.00	11.87	0.00	17.73	0.00	0.00	0.00	0.00	0.00	16.31
TRINITY_DN417771_c0_g1	0.00	0.00	0.00	0.00	0.00	0.00	0.00	0.00	0.00	0.00
TRINITY_DN417772_c0_g1	0.00	2.37	0.00	0.00	0.00	0.00	0.00	0.00	0.00	0.00
TRINITY_DN417774_c0_g1	0.00	0.00	0.00	0.00	0.00	0.00	0.00	0.00	0.00	6.49
TRINITY_DN417775_c0_g1	0.00	15.33	41.00	0.00	0.00	0.00	0.00	0.00	0.00	51.00
TRINITY_DN417775_c0_g2	0.00	0.00	0.00	0.00	0.00	0.00	0.00	0.00	14.54	0.00
TRINITY_DN417776_c0_g1	0.00	0.00	0.00	0.00	0.00	0.00	0.00	0.00	0.00	0.00
TRINITY_DN417776_c1_g1	0.00	0.00	0.00	0.00	0.00	0.00	0.00	0.00	18.14	0.00
TRINITY_DN417777_c0_g1	5.36	0.00	0.00	0.00	0.00	4.63	0.00	0.00	0.00	19.66
TRINITY_DN417779_c0_g1	0.00	25.76	0.00	0.00	0.00	0.00	0.00	0.00	0.00	33.20
TRINITY_DN417779_c0_g2	0.00	0.00	0.00	0.00	0.00	0.00	0.00	0.00	0.00	4.40
TRINITY_DN417779_c1_g1	12.90	28.77	6.52	0.00	6.73	0.00	8.18	0.00	0.00	0.00
TRINITY_DN417779_c1_g2	3.83	2.66	6.32	4.98	5.25	0.00	13.32	4.81	9.66	16.39
TRINITY_DN417779_c1_g4	0.00	0.00	0.00	0.00	0.00	0.00	16.99	0.00	0.00	0.00
TRINITY_DN417779_c2_g1	7.30	5.40	2.07	1.05	12.14	0.89	17.64	4.02	2.04	15.16
TRINITY_DN417779_c3_g1	0.00	0.00	0.00	0.00	0.00	3.02	0.00	0.00	0.00	12.40
TRINITY_DN417779_c5_g1	6.97	8.24	0.00	0.00	0.00	0.00	0.00	0.00	0.00	0.00
TRINITY_DN417779_c6_g1	0.00	0.00	0.00	0.00	0.00	0.00	0.00	0.00	0.00	0.00
TRINITY_DN417779_c8_g1	0.00	13.43	0.00	10.69	0.00	0.00	0.00	0.00	0.00	0.00
TRINITY_DN41777_c0_g1	0.00	0.00	0.00	0.00	0.00	0.00	0.00	0.00	37.54	13.00
TRINITY_DN41777_c1_g1	0.00	14.70	0.00	0.00	0.00	0.00	0.00	0.00	0.00	0.00
TRINITY_DN417780_c0_g1	0.00	0.00	0.00	0.00	0.00	0.00	0.00	0.00	0.00	0.00
TRINITY_DN417783_c0_g1	7.58	4.32	0.00	0.00	4.11	7.52	4.95	0.00	21.48	10.97
TRINITY_DN417784_c0_g1	0.00	0.00	19.99	0.00	0.00	0.00	0.00	0.00	0.00	17.84
TRINITY_DN417786_c1_g1	67.53	28.25	64.87	50.13	0.00	0.00	92.60	0.00	134.82	88.84
TRINITY_DN417787_c0_g1	0.00	4.40	2.76	3.63	0.00	5.82	9.85	1.60	3.73	12.42
TRINITY_DN417787_c0_g3	0.00	0.00	0.00	0.00	0.00	0.00	0.00	0.00	0.00	0.00
TRINITY_DN417787_c1_g1	0.00	0.00	0.00	0.00	0.00	0.00	0.00	0.00	0.00	0.00
TRINITY_DN417789_c0_g1	0.00	0.00	0.00	0.00	0.00	0.00	0.00	0.00	0.00	0.00
TRINITY_DN41778_c0_g1	0.00	0.00	0.00	4.06	0.00	3.53	5.03	8.00	28.77	12.23
TRINITY_DN41778_c0_g2	0.00	0.00	0.00	0.00	0.00	0.00	0.00	15.97	5.10	12.96
TRINITY_DN41778_c1_g1	0.00	0.00	0.00	0.00	0.00	0.00	0.00	0.00	0.00	0.00
TRINITY_DN41778_c2_g1	0.00	0.00	0.00	0.00	0.00	0.00	0.00	0.00	0.00	0.00
TRINITY_DN41778_c4_g1	0.00	22.97	0.00	0.00	0.00	0.00	0.00	0.00	0.00	19.56
TRINITY_DN417791_c0_g1	0.00	0.00	0.00	0.00	0.00	0.00	0.00	0.00	0.00	0.00
TRINITY_DN417792_c0_g1	0.00	0.00	0.00	3.09	0.00	0.00	7.46	0.00	2.98	0.00
TRINITY_DN41779_c1_g1	0.00	0.00	0.00	0.00	0.00	0.00	0.00	0.00	0.00	0.00
TRINITY_DN41779_c1_g2	0.00	0.00	0.00	0.00	0.00	0.00	0.00	0.00	0.00	0.00
TRINITY_DN4177_c0_g1	0.00	0.00	6.46	0.00	0.00	0.00	0.00	6.31	20.47	5.89
TRINITY_DN4177_c0_g2	0.00	0.00	0.00	0.00	0.00	0.00	0.00	0.00	0.00	0.00
TRINITY_DN4177_c1_g1	0.00	0.00	0.00	0.00	0.00	0.00	30.12	0.00	0.00	0.00
TRINITY_DN4177_c25_g1	0.00	0.00	0.00	0.00	0.00	0.00	0.00	0.00	0.00	0.00
TRINITY_DN4177_c2_g1	0.00	0.00	0.00	0.00	0.00	0.00	11.86	0.00	17.48	42.10
TRINITY_DN4177_c3_g1	0.00	0.00	0.00	0.00	0.00	0.00	0.00	0.00	0.00	15.39
TRINITY_DN4177_c6_g1	0.00	0.00	0.00	44.35	0.00	0.00	0.00	0.00	0.00	0.00
TRINITY_DN417801_c0_g1	0.00	0.00	0.00	0.00	0.00	0.00	0.00	0.00	53.34	0.00
TRINITY_DN417802_c0_g1	0.00	0.00	0.00	10.03	0.00	0.00	0.00	0.00	0.00	0.00
TRINITY_DN417803_c0_g1	0.00	0.00	0.00	0.00	0.00	0.00	0.00	0.00	0.00	4.93
TRINITY_DN417803_c0_g2	0.00	0.00	0.00	0.00	0.00	0.00	0.00	0.00	0.00	0.00
TRINITY_DN417803_c1_g1	4.81	0.00	0.00	0.00	0.00	0.00	0.00	0.00	0.00	0.00
TRINITY_DN417803_c1_g2	0.00	0.00	0.00	0.00	0.00	0.00	0.00	0.00	0.00	8.70
TRINITY_DN417803_c2_g1	0.00	0.00	0.00	0.00	0.00	0.00	0.00	0.00	0.00	0.00
TRINITY_DN417803_c3_g1	0.00	0.00	0.00	0.00	0.00	0.00	0.00	0.00	0.00	10.81
TRINITY_DN417803_c4_g1	0.00	0.00	0.00	0.00	0.00	0.00	0.00	0.00	0.00	14.36
TRINITY_DN417804_c0_g1	0.00	0.00	0.00	0.00	0.00	0.00	0.00	0.00	18.30	17.16
TRINITY_DN417805_c0_g1	0.00	0.00	0.00	0.00	0.00	0.00	0.00	0.00	9.28	8.93
TRINITY_DN417805_c0_g2	0.00	0.00	0.00	0.00	0.00	0.00	0.00	0.00	0.00	0.00
TRINITY_DN417805_c1_g1	0.00	14.08	0.00	0.00	0.00	0.00	0.00	0.00	0.00	0.00
TRINITY_DN417806_c1_g1	0.00	0.00	0.00	0.00	0.00	0.00	0.00	0.00	0.00	0.00
TRINITY_DN417806_c1_g2	0.00	0.00	0.00	0.00	0.00	0.00	0.00	0.00	4.13	11.89
TRINITY_DN417806_c1_g3	0.00	0.00	0.00	0.00	0.00	0.00	0.00	0.00	0.00	0.00
TRINITY_DN417806_c2_g1	0.00	0.00	0.00	0.00	0.00	0.00	0.00	0.00	0.00	0.00
TRINITY_DN417806_c3_g1	0.00	0.00	6.42	0.00	0.00	2.76	0.00	0.00	0.00	0.00
TRINITY_DN417806_c4_g1	0.00	0.00	0.00	0.00	6.73	0.00	0.00	0.00	0.00	0.00
TRINITY_DN417806_c5_g1	0.00	0.00	0.00	0.00	0.00	0.00	0.00	0.00	0.00	0.00
TRINITY_DN417808_c0_g1	0.00	0.00	0.00	0.00	0.00	0.00	0.00	0.00	0.00	0.00
TRINITY_DN417809_c0_g1	0.00	0.00	0.00	0.00	0.00	0.00	0.00	0.00	3.96	0.00
TRINITY_DN417809_c0_g2	0.00	11.88	0.00	0.00	0.00	0.00	0.00	0.00	0.00	0.00
TRINITY_DN41780_c0_g1	14.19	21.58	0.00	0.00	11.23	0.00	14.07	0.00	0.00	6.52
TRINITY_DN41780_c0_g2	0.00	0.00	0.00	0.00	0.00	0.00	0.00	0.00	0.00	0.00
TRINITY_DN41780_c0_g3	24.09	0.00	0.00	0.00	0.00	0.00	0.00	0.00	2.79	0.00
TRINITY_DN41780_c0_g4	0.00	18.72	31.31	0.00	0.00	0.00	0.00	0.00	14.91	0.00
TRINITY_DN41780_c10_g1	0.00	0.00	0.00	0.00	0.00	0.00	0.00	0.00	0.00	0.00
TRINITY_DN41780_c11_g1	0.00	0.00	0.00	0.00	0.00	0.00	0.00	0.00	0.00	5.62
TRINITY_DN41780_c1_g1	0.00	0.00	0.00	34.23	18.38	0.00	0.00	0.00	0.00	32.46
TRINITY_DN41780_c3_g1	0.00	0.00	0.00	0.00	0.00	0.00	0.00	0.00	0.00	9.91
TRINITY_DN41780_c4_g1	0.00	0.00	0.00	0.00	0.00	0.00	0.00	0.00	0.00	0.00
TRINITY_DN41780_c5_g1	0.00	0.00	0.00	0.00	0.00	0.00	0.00	0.00	0.00	0.00
TRINITY_DN41780_c6_g1	0.00	0.00	0.00	0.00	11.03	0.00	0.00	0.00	0.00	4.84
TRINITY_DN41780_c8_g1	0.00	0.00	0.00	0.00	0.00	0.00	0.00	0.00	0.00	0.00
TRINITY_DN41780_c9_g1	0.00	41.64	0.00	0.00	0.00	0.00	0.00	0.00	33.68	0.00
TRINITY_DN417810_c0_g1	0.00	0.00	0.00	0.00	0.00	0.00	0.00	0.00	0.00	1.65
TRINITY_DN417818_c0_g1	16.24	0.00	0.00	0.00	0.00	0.00	0.00	15.29	4.61	8.98
TRINITY_DN417818_c1_g1	0.00	0.00	0.00	0.00	0.00	0.00	0.00	0.00	0.00	0.00
TRINITY_DN417819_c0_g1	0.00	0.00	20.16	0.00	0.00	0.00	0.00	0.00	0.00	18.01
TRINITY_DN41781_c0_g1	4.77	14.85	0.00	6.23	0.00	0.00	8.03	0.00	0.00	28.69
TRINITY_DN41781_c1_g1	15.14	36.50	15.24	14.55	15.61	0.00	0.00	0.00	14.51	55.05
TRINITY_DN417820_c0_g1	0.00	0.00	0.00	0.00	0.00	0.00	0.00	0.00	0.00	0.00
TRINITY_DN417820_c1_g1	0.00	11.66	0.00	9.34	0.00	0.00	0.00	0.00	0.00	0.00
TRINITY_DN417820_c2_g1	0.00	0.00	0.00	0.00	0.00	0.00	0.00	0.00	10.45	0.00
TRINITY_DN417820_c4_g1	0.00	0.00	0.00	0.00	0.00	0.00	0.00	0.00	0.00	0.00
TRINITY_DN417820_c6_g1	0.00	0.00	0.00	0.00	0.00	0.00	0.00	0.00	8.07	5.32
TRINITY_DN417821_c0_g1	0.00	0.00	0.00	0.00	0.00	0.00	0.00	0.00	0.00	0.00
TRINITY_DN417822_c0_g1	3.94	4.40	3.94	0.00	0.00	3.38	0.00	0.00	7.52	10.79
TRINITY_DN417824_c2_g1	0.00	0.00	0.00	0.00	0.00	0.00	0.00	0.00	0.00	0.00
TRINITY_DN417826_c0_g1	0.00	0.00	0.00	0.00	0.00	0.00	0.00	0.00	0.00	0.00
TRINITY_DN417827_c0_g1	0.00	0.00	0.00	0.00	0.00	0.00	0.00	0.00	0.00	0.00
TRINITY_DN417829_c2_g1	0.00	22.24	0.00	0.00	0.00	0.00	0.00	0.00	0.00	0.00
TRINITY_DN41782_c0_g1	0.00	0.00	0.00	0.00	2.82	0.00	0.00	4.35	5.16	0.00
TRINITY_DN41782_c0_g2	6.21	17.54	15.09	0.00	0.00	1.50	0.00	0.00	3.60	6.88
TRINITY_DN41782_c1_g1	0.00	0.00	7.47	0.00	0.00	0.00	0.00	7.25	0.00	0.00
TRINITY_DN417832_c0_g1	0.00	0.00	0.00	0.00	0.00	0.00	0.00	0.00	0.00	0.00
TRINITY_DN417832_c1_g1	0.00	0.00	0.00	0.00	0.00	0.00	0.00	31.67	0.00	61.09
TRINITY_DN417832_c4_g1	0.00	0.00	0.00	0.00	0.00	0.00	0.00	0.00	18.14	0.00
TRINITY_DN417835_c0_g1	0.00	0.00	5.19	5.08	5.39	0.00	25.70	0.00	0.00	9.47
TRINITY_DN417835_c4_g1	0.00	0.00	0.00	15.68	0.00	0.00	0.00	0.00	0.00	0.00
TRINITY_DN417839_c0_g2	0.00	0.00	14.30	27.36	14.64	0.00	18.53	0.00	0.00	0.00
TRINITY_DN41783_c0_g1	0.00	15.93	13.22	0.00	0.00	0.00	0.00	0.00	0.00	0.00
TRINITY_DN417840_c0_g1	0.00	0.00	0.00	0.00	0.00	0.00	0.00	0.00	0.00	0.00
TRINITY_DN417842_c1_g1	0.00	0.00	0.00	0.00	0.00	0.00	0.00	0.00	0.00	5.60
TRINITY_DN417844_c0_g1	0.00	14.50	6.27	0.00	0.00	0.00	0.00	0.00	5.90	5.71
TRINITY_DN417845_c0_g1	14.19	0.00	0.00	13.96	0.00	0.00	0.00	0.00	0.00	13.05
TRINITY_DN417845_c1_g1	0.00	0.00	0.00	0.00	0.00	0.00	0.00	0.00	0.00	0.00
TRINITY_DN417846_c1_g1	0.00	0.00	0.00	0.00	0.00	0.00	0.00	0.00	0.00	0.00
TRINITY_DN417846_c2_g1	0.00	0.00	0.00	0.00	0.00	0.00	0.00	0.00	0.00	0.66
TRINITY_DN417847_c1_g1	0.00	0.00	0.00	0.00	0.00	0.00	0.00	0.00	9.75	0.00
TRINITY_DN417847_c3_g1	0.00	0.00	8.68	0.00	0.00	0.00	0.00	0.00	8.16	0.00
TRINITY_DN417847_c4_g1	0.00	0.00	0.00	0.00	0.00	0.00	0.00	0.00	0.00	0.00
TRINITY_DN417847_c6_g1	0.00	0.00	0.00	0.00	0.00	0.00	0.00	0.00	0.00	14.60
TRINITY_DN417848_c0_g1	0.00	0.00	0.00	0.00	0.00	0.00	0.00	0.00	0.00	0.00
TRINITY_DN417849_c2_g1	0.00	21.54	0.00	0.00	0.00	0.00	0.00	0.00	0.00	16.38
TRINITY_DN417849_c2_g2	0.00	0.00	0.00	0.00	0.00	0.00	0.00	0.00	0.00	0.00
TRINITY_DN417849_c2_g3	0.00	0.00	0.00	0.00	0.00	0.00	0.00	0.00	0.00	4.31
TRINITY_DN417849_c5_g1	5.86	0.00	0.00	0.00	0.00	5.09	0.00	0.00	0.00	10.77
TRINITY_DN417849_c6_g1	0.00	0.00	0.00	0.00	0.00	0.00	25.03	0.00	0.00	0.00
TRINITY_DN417849_c8_g1	0.00	0.00	0.00	0.00	0.00	0.00	0.00	0.00	0.00	7.96
TRINITY_DN41784_c0_g1	0.00	0.00	0.00	0.00	0.00	0.00	0.00	0.00	0.00	0.00
TRINITY_DN41784_c1_g1	0.00	0.00	0.00	0.00	13.74	0.00	17.39	0.00	0.00	0.00
TRINITY_DN417850_c0_g1	0.00	0.00	0.00	0.00	0.00	0.00	0.00	0.00	0.00	0.00
TRINITY_DN417851_c0_g1	38.20	7.72	0.00	0.00	0.00	0.00	16.66	6.48	14.40	11.47
TRINITY_DN417851_c2_g1	0.00	0.00	0.00	0.00	0.00	0.00	0.00	0.00	0.00	0.00
TRINITY_DN417851_c4_g1	0.00	0.00	0.00	0.00	0.00	0.00	0.00	0.00	0.00	0.00
TRINITY_DN417852_c0_g1	1.95	0.00	0.00	0.00	0.00	0.00	0.00	0.00	0.00	0.00
TRINITY_DN417852_c1_g1	0.00	0.00	0.00	0.00	0.00	0.00	0.00	0.00	0.00	0.00
TRINITY_DN417852_c2_g1	0.00	0.00	0.00	0.00	0.00	0.00	0.00	0.00	0.00	0.00
TRINITY_DN417852_c3_g1	0.00	0.00	0.00	0.00	0.00	0.00	0.00	0.00	0.00	0.00
TRINITY_DN417852_c4_g1	0.00	0.00	0.00	0.00	0.00	0.00	0.00	0.00	0.00	0.00
TRINITY_DN417853_c0_g1	2.49	0.00	2.47	0.00	0.00	0.00	0.00	0.00	0.00	0.00
TRINITY_DN417854_c0_g1	0.00	0.00	0.00	0.00	0.00	0.00	0.00	0.00	0.00	0.00
TRINITY_DN417855_c1_g1	11.54	0.00	0.00	0.00	0.00	0.00	0.00	0.00	0.00	5.30
TRINITY_DN417856_c1_g1	0.00	6.72	5.83	0.00	0.00	0.00	0.00	0.00	0.00	0.00
TRINITY_DN41785_c0_g1	0.00	0.00	0.00	0.00	0.00	0.00	0.00	0.00	16.05	0.00
TRINITY_DN41785_c10_g1	0.00	7.34	2.27	0.00	2.41	1.95	0.00	2.22	0.00	6.23
TRINITY_DN41785_c11_g1	28.26	0.00	14.29	0.00	7.36	0.00	35.97	13.93	0.00	0.00
TRINITY_DN41785_c13_g1	0.00	0.00	0.00	0.00	0.00	0.00	0.00	0.00	0.00	7.45
TRINITY_DN41785_c15_g1	0.00	6.90	0.00	0.00	0.00	5.15	0.00	0.00	0.00	0.00
TRINITY_DN41785_c17_g1	0.00	0.00	0.00	0.00	0.00	0.00	0.00	0.00	0.00	28.73
TRINITY_DN41785_c18_g1	0.00	0.00	0.00	0.00	0.00	0.00	0.00	0.00	0.00	4.11
TRINITY_DN41785_c1_g1	51.03	94.64	50.53	51.46	33.58	36.14	77.00	38.67	197.11	146.82
TRINITY_DN41785_c2_g1	0.00	0.00	0.00	0.00	0.00	0.00	0.00	0.00	0.00	0.00
TRINITY_DN41785_c3_g1	8.55	0.00	0.00	0.00	0.00	0.00	0.00	0.00	0.00	15.73
TRINITY_DN41785_c4_g1	2.24	0.00	0.00	0.00	0.00	0.00	0.00	0.00	8.65	2.03
TRINITY_DN41785_c7_g1	12.54	0.00	0.00	0.00	0.00	0.00	10.26	0.00	0.00	3.82
TRINITY_DN41785_c9_g1	0.00	0.00	13.01	0.00	0.00	0.00	0.00	0.00	0.00	11.75
TRINITY_DN417862_c0_g2	4802.50	6305.67	3005.94	3008.32	2826.00	2374.41	6722.23	2344.02	9988.07	9897.76
TRINITY_DN417863_c0_g1	0.00	0.00	0.00	0.00	0.00	13.15	0.00	0.00	14.91	14.13
TRINITY_DN417864_c1_g1	0.00	0.00	0.00	17.61	0.00	0.00	0.00	0.00	0.00	0.00
TRINITY_DN417864_c2_g2	0.00	0.00	0.00	0.00	0.00	0.00	0.00	0.00	0.00	0.00
TRINITY_DN417865_c0_g1	10.48	0.00	0.00	0.00	0.00	0.00	0.00	0.00	0.00	9.63
TRINITY_DN417866_c0_g1	0.00	0.00	0.00	0.00	0.00	0.00	0.00	0.00	0.00	5.16
TRINITY_DN417866_c0_g2	0.00	2.96	10.90	0.00	0.00	0.00	0.00	0.00	2.63	0.00
TRINITY_DN417869_c1_g1	0.00	0.00	0.00	17.79	0.00	0.00	0.00	0.00	0.00	0.00
TRINITY_DN417869_c2_g1	12.22	0.00	0.00	0.00	0.00	0.00	0.00	0.00	0.00	0.00
TRINITY_DN41786_c0_g1	0.00	0.00	5.66	0.00	0.00	0.00	11.57	0.00	7.12	26.39
TRINITY_DN41786_c0_g2	8.09	4.53	0.00	4.00	0.00	0.00	7.74	0.00	5.83	7.39
TRINITY_DN41786_c0_g3	0.00	0.00	20.45	0.00	0.00	0.00	0.00	0.00	0.00	0.00
TRINITY_DN417871_c0_g1	0.00	0.00	0.00	0.00	0.00	2.47	0.00	0.00	0.00	7.88
TRINITY_DN417871_c0_g2	0.00	0.00	0.00	0.00	0.00	0.00	0.00	0.00	0.00	0.00
TRINITY_DN417874_c0_g2	0.00	0.00	0.00	0.00	0.00	0.00	0.00	4.34	4.20	0.00
TRINITY_DN417874_c2_g1	0.00	0.00	0.00	0.00	0.00	0.00	0.00	0.00	0.00	4.26
TRINITY_DN417876_c0_g1	0.00	0.00	0.00	0.00	0.00	0.00	0.00	0.00	0.00	0.00
TRINITY_DN417876_c1_g1	8.79	0.00	0.00	0.00	0.00	4.04	0.00	0.00	0.00	12.96
TRINITY_DN417877_c0_g1	0.00	0.00	0.00	0.00	0.00	0.00	0.00	0.00	0.00	0.00
TRINITY_DN417878_c0_g1	0.00	0.00	0.00	11.43	0.00	5.04	0.00	0.00	5.52	0.00
TRINITY_DN417878_c0_g2	0.00	0.00	9.22	0.00	9.48	0.00	0.00	0.00	0.00	16.74
TRINITY_DN417878_c2_g1	0.00	0.00	0.00	0.00	0.00	0.00	0.00	0.00	0.00	7.01
TRINITY_DN417879_c2_g1	0.00	2.62	0.00	0.00	7.72	0.00	2.87	0.00	0.00	2.22
TRINITY_DN41787_c1_g1	0.00	0.00	15.52	0.00	15.90	0.00	0.00	0.00	0.00	41.99
TRINITY_DN41787_c1_g2	0.00	0.00	0.00	0.00	0.00	0.00	0.00	0.00	0.00	0.00
TRINITY_DN41787_c1_g3	0.00	0.00	0.00	0.00	0.00	0.00	0.00	0.00	0.00	0.00
TRINITY_DN41787_c3_g2	0.00	0.00	0.00	0.00	0.00	0.00	0.00	0.00	0.00	0.00
TRINITY_DN417881_c0_g2	0.00	0.00	0.00	0.00	0.00	0.00	0.00	0.00	0.00	0.00
TRINITY_DN417881_c1_g1	0.00	7.32	0.00	0.00	0.00	5.45	0.00	0.00	0.00	2.37
TRINITY_DN417884_c0_g1	0.00	0.00	0.00	0.00	0.00	0.00	0.00	0.00	0.00	0.00
TRINITY_DN417885_c0_g1	0.00	0.00	4.10	0.00	0.00	0.00	0.00	0.00	0.00	0.00
TRINITY_DN417888_c1_g1	0.00	0.00	0.00	0.00	0.00	0.00	0.00	0.00	0.00	0.00
TRINITY_DN417889_c0_g1	0.00	0.00	0.00	0.00	0.00	0.00	0.00	0.00	0.00	0.00
TRINITY_DN41788_c0_g1	0.00	0.00	0.00	0.00	0.00	0.00	0.00	0.00	0.00	0.00
TRINITY_DN41788_c1_g1	14.99	0.00	0.00	0.00	0.00	0.00	19.60	0.00	0.00	0.00
TRINITY_DN417890_c0_g1	0.00	0.00	0.00	9.29	9.93	0.00	12.36	9.28	0.00	14.43
TRINITY_DN417890_c1_g1	13.00	23.90	0.00	0.00	19.30	0.00	7.87	0.00	5.15	6.59
TRINITY_DN417890_c3_g1	0.00	12.51	0.00	0.00	10.67	0.00	32.59	0.00	0.00	9.44
TRINITY_DN417890_c4_g1	0.00	0.00	0.00	18.68	9.98	0.00	24.87	9.34	18.34	26.46
TRINITY_DN417891_c3_g1	0.00	0.00	0.00	0.00	0.00	0.00	0.00	0.00	0.00	0.00
TRINITY_DN417892_c0_g1	0.00	0.00	0.00	0.00	0.00	0.00	0.00	0.00	7.66	7.37
TRINITY_DN417892_c1_g1	0.00	0.00	0.00	0.00	4.07	0.00	0.00	0.00	3.70	0.00
TRINITY_DN417893_c0_g1	0.00	0.00	0.00	0.00	0.00	0.00	0.00	0.00	0.00	0.00
TRINITY_DN417894_c0_g1	0.00	0.00	0.00	0.00	0.00	0.00	4.98	0.00	0.00	0.00
TRINITY_DN417896_c0_g1	0.00	22.39	0.00	0.00	0.00	0.00	0.00	0.00	0.00	0.00
TRINITY_DN417897_c1_g1	0.00	0.00	0.00	0.00	0.00	0.00	0.00	0.00	0.00	0.00
TRINITY_DN417898_c0_g1	0.00	10.92	0.00	0.00	0.00	0.00	0.00	8.83	6.96	8.33
TRINITY_DN417898_c0_g2	0.00	0.00	0.00	0.00	0.00	0.00	0.00	0.00	0.00	0.00
TRINITY_DN417899_c0_g1	0.00	0.00	0.00	0.00	0.00	0.00	30.81	0.00	5.09	0.00
TRINITY_DN41789_c0_g1	0.00	0.00	0.00	0.00	0.00	0.00	0.00	0.00	0.00	9.15
TRINITY_DN4178_c0_g1	0.00	0.00	0.00	0.00	0.00	0.00	3.26	0.00	2.17	1.99
TRINITY_DN4178_c0_g2	0.00	0.00	0.00	0.00	0.00	0.00	0.00	0.00	0.00	0.00
TRINITY_DN4178_c1_g1	0.00	11.43	0.00	0.00	0.00	0.00	0.00	0.00	0.00	0.00
TRINITY_DN4178_c2_g1	0.00	0.00	0.00	0.00	0.00	0.00	0.00	0.00	0.00	0.00
TRINITY_DN4178_c3_g1	5.98	0.00	0.00	0.00	0.00	0.00	0.00	0.00	0.00	16.51
TRINITY_DN417900_c0_g1	0.00	0.00	0.00	0.00	0.00	0.00	0.00	0.00	0.00	0.00
TRINITY_DN417901_c0_g1	0.00	0.00	0.00	0.00	0.00	0.00	0.00	0.00	17.61	0.00
TRINITY_DN417901_c1_g1	0.00	18.10	0.00	0.00	17.18	0.00	0.00	0.00	14.39	13.66
TRINITY_DN417901_c2_g1	0.00	0.00	0.00	0.00	0.00	0.00	0.00	0.00	0.00	0.00
TRINITY_DN417901_c4_g1	0.00	0.00	0.00	0.00	0.00	0.00	0.00	0.00	16.05	15.13
TRINITY_DN417902_c0_g1	0.00	0.00	0.00	0.00	0.00	0.00	0.00	0.00	0.00	0.00
TRINITY_DN417902_c1_g1	0.00	0.00	0.00	0.00	0.00	0.00	0.00	0.00	0.00	0.00
TRINITY_DN417903_c0_g1	0.00	22.74	0.00	0.00	0.00	0.00	8.10	0.00	0.00	0.00
TRINITY_DN417903_c10_g1	0.00	0.00	0.00	0.00	0.00	0.00	0.00	0.00	0.00	0.00
TRINITY_DN417903_c1_g1	0.00	16.63	0.00	0.00	0.00	0.00	0.00	0.00	0.00	0.00
TRINITY_DN417903_c3_g1	2.93	0.00	0.00	0.00	0.00	0.00	5.01	0.00	1.43	0.00
TRINITY_DN417903_c4_g1	0.00	0.00	0.00	0.00	0.00	0.00	0.00	0.00	0.00	1.32
TRINITY_DN417903_c5_g1	0.00	0.00	0.00	0.00	0.00	0.00	0.00	0.00	0.00	26.86
TRINITY_DN417903_c6_g1	0.00	0.00	0.00	0.00	0.00	0.00	0.00	0.00	0.00	13.16
TRINITY_DN417903_c8_g1	0.00	0.00	0.00	0.00	0.00	0.00	0.00	0.00	0.00	0.00
TRINITY_DN417903_c9_g1	0.00	0.00	0.00	0.00	0.00	0.00	0.00	0.00	0.00	0.00
TRINITY_DN417904_c0_g1	0.00	0.00	0.00	0.00	0.00	0.00	0.00	0.00	0.00	0.00
TRINITY_DN417905_c0_g1	0.00	0.00	0.00	0.00	11.91	0.00	0.00	11.05	11.02	0.00
TRINITY_DN417905_c2_g1	0.00	0.00	0.00	0.00	0.00	0.00	0.00	0.00	0.00	4.88
TRINITY_DN417907_c0_g1	0.00	0.00	0.00	0.00	18.73	0.00	0.00	17.09	17.61	16.54
TRINITY_DN417908_c0_g1	0.00	0.00	0.00	0.00	0.00	0.00	0.00	0.00	0.00	27.75
TRINITY_DN41790_c0_g1	0.00	8.37	0.00	0.00	0.00	0.00	0.00	0.00	0.00	0.00
TRINITY_DN41790_c1_g1	0.00	0.00	0.00	0.00	0.00	0.00	0.00	0.00	0.00	0.00
TRINITY_DN41790_c2_g1	0.00	0.00	0.00	5.39	0.00	0.00	0.00	0.00	5.20	17.67
TRINITY_DN417911_c0_g1	0.00	0.00	0.00	0.00	0.00	0.00	0.00	0.00	0.00	0.00
TRINITY_DN417912_c0_g1	0.00	10.87	4.81	0.00	0.00	0.00	0.00	0.00	0.00	0.00
TRINITY_DN417914_c0_g1	0.00	0.00	0.00	0.00	0.00	0.00	0.00	0.00	0.00	0.00
TRINITY_DN417915_c0_g1	11.88	0.00	0.00	23.00	0.00	0.00	0.00	0.00	0.00	10.87
TRINITY_DN417916_c0_g1	0.00	0.00	0.00	0.00	0.00	0.00	0.00	0.00	0.00	3.11
TRINITY_DN417918_c0_g1	0.00	0.00	0.00	0.00	0.00	0.00	0.00	0.00	0.00	0.00
TRINITY_DN417918_c1_g1	0.00	0.00	0.00	0.00	0.00	0.00	0.00	0.00	17.61	4.24
TRINITY_DN417918_c2_g1	0.00	0.00	0.00	2.36	0.00	2.02	0.00	0.00	2.28	0.00
TRINITY_DN417919_c1_g1	7.48	0.00	0.00	0.00	0.00	0.00	0.00	0.00	0.00	0.00
TRINITY_DN41791_c0_g1	0.00	0.00	0.00	0.00	0.00	0.00	0.00	0.00	0.00	0.00
TRINITY_DN41791_c0_g2	0.00	0.00	0.00	0.00	0.00	0.00	0.00	0.00	0.00	0.00
TRINITY_DN41791_c0_g3	0.00	0.00	0.00	0.00	0.00	0.00	0.00	0.00	0.00	0.00
TRINITY_DN41791_c0_g4	0.00	0.00	0.00	0.00	0.00	0.00	0.00	0.00	0.00	0.00
TRINITY_DN41791_c1_g1	5.51	0.00	0.00	0.00	0.00	0.00	0.00	0.00	0.00	5.05
TRINITY_DN41791_c1_g2	33.16	21.54	11.19	32.08	22.88	48.87	52.18	10.63	42.24	39.02
TRINITY_DN41791_c1_g4	0.00	0.00	0.00	0.00	0.00	0.00	0.00	0.00	0.00	0.00
TRINITY_DN417920_c0_g1	0.00	0.00	0.00	0.00	0.00	0.00	0.00	0.00	0.00	0.00
TRINITY_DN417922_c0_g1	1.40	13.49	0.00	0.00	0.00	17.85	1.59	0.00	0.00	19.62
TRINITY_DN417922_c0_g2	0.00	11.52	0.00	0.00	0.00	0.00	14.98	0.00	30.25	3.66
TRINITY_DN417923_c0_g1	0.00	7.64	19.74	0.00	0.00	0.00	0.00	0.00	6.18	0.00
TRINITY_DN417924_c0_g1	0.00	0.00	0.00	0.00	0.00	0.00	0.00	0.00	0.00	0.00
TRINITY_DN417925_c0_g2	0.00	0.00	0.00	0.00	0.00	0.00	0.00	0.00	0.00	0.00
TRINITY_DN417925_c1_g1	32.73	19.66	0.00	15.68	0.00	55.34	0.00	0.00	0.00	0.00
TRINITY_DN417927_c0_g1	0.00	0.00	0.00	0.00	0.00	0.00	0.00	0.00	0.00	7.22
TRINITY_DN417928_c1_g1	0.00	0.00	0.00	0.00	0.00	0.00	0.00	0.00	0.00	0.00
TRINITY_DN417928_c3_g1	26.03	66.02	11.15	22.10	11.70	31.91	31.60	29.14	78.15	115.32
TRINITY_DN417928_c4_g1	0.00	0.00	0.00	0.00	0.00	0.00	0.00	0.00	0.00	0.00
TRINITY_DN417928_c5_g1	0.00	0.00	0.00	0.00	0.00	0.00	0.00	0.00	0.00	0.00
TRINITY_DN417928_c6_g1	0.00	0.00	0.00	0.00	0.00	0.00	0.00	0.00	0.00	0.00
TRINITY_DN417928_c7_g1	0.00	0.00	0.00	0.00	18.21	0.00	0.00	0.00	0.00	0.00
TRINITY_DN417929_c0_g1	0.00	0.00	0.00	0.00	0.00	0.00	0.00	0.00	0.00	0.00
TRINITY_DN417929_c1_g1	0.00	0.00	0.00	0.00	0.00	0.00	0.00	0.00	0.00	0.00
TRINITY_DN41792_c0_g1	0.00	0.00	18.04	0.00	0.00	9.05	0.00	0.00	0.00	0.00
TRINITY_DN417930_c0_g1	7.56	0.00	0.00	14.85	0.00	6.57	19.31	0.00	7.20	20.81
TRINITY_DN417931_c2_g1	0.00	12.52	0.00	0.00	0.00	0.00	0.00	0.00	3.35	2.63
TRINITY_DN417933_c0_g1	0.00	0.00	0.00	0.00	0.00	0.00	0.00	0.00	0.00	0.00
TRINITY_DN417934_c0_g1	0.00	0.00	0.00	0.00	0.00	0.00	0.00	0.00	0.00	0.00
TRINITY_DN417935_c0_g1	0.00	0.00	0.00	0.00	0.00	0.00	0.00	0.00	0.00	0.00
TRINITY_DN417936_c0_g1	0.00	0.00	0.00	0.00	0.00	0.00	0.00	0.00	0.00	0.00
TRINITY_DN417937_c0_g2	0.00	0.00	0.00	0.00	0.00	0.00	0.00	0.00	0.00	0.00
TRINITY_DN417938_c1_g1	0.00	0.00	0.00	13.54	0.00	0.00	0.00	0.00	0.00	0.00
TRINITY_DN417938_c2_g1	5.26	1.85	3.48	0.00	1.85	0.00	2.02	1.70	3.40	12.74
TRINITY_DN417939_c0_g1	6.29	0.00	0.00	0.00	0.00	0.00	0.00	0.00	5.97	0.00
TRINITY_DN417939_c1_g1	0.00	0.00	0.00	0.00	0.00	0.00	0.00	0.00	0.00	0.00
TRINITY_DN41793_c0_g1	0.00	0.00	0.00	0.00	0.00	0.00	0.00	0.00	0.00	0.00
TRINITY_DN41793_c0_g2	8.37	4.91	0.00	0.00	0.00	0.00	0.00	0.00	15.89	15.22
TRINITY_DN41793_c0_g3	0.00	0.00	13.65	0.00	0.00	0.00	0.00	0.00	12.98	0.00
TRINITY_DN41793_c1_g1	0.74	0.00	0.00	0.00	0.00	0.00	0.00	0.00	1.50	9.90
TRINITY_DN417941_c0_g1	0.00	0.00	0.00	0.00	0.00	0.00	5.18	0.00	0.00	0.00
TRINITY_DN417949_c0_g1	0.00	38.95	0.00	0.00	0.00	0.00	0.00	0.00	15.58	0.00
TRINITY_DN41794_c0_g1	0.00	0.00	0.00	0.00	0.00	1.50	0.00	0.00	13.28	0.00
TRINITY_DN417950_c0_g1	0.00	0.00	0.00	0.00	0.00	0.00	0.00	0.00	0.00	0.00
TRINITY_DN417952_c1_g1	0.00	0.00	0.00	0.00	0.00	0.00	0.00	0.00	9.22	8.87
TRINITY_DN417953_c3_g1	0.00	0.00	0.00	0.00	0.00	13.15	0.00	0.00	0.00	14.13
TRINITY_DN417953_c4_g1	0.00	0.00	0.00	0.00	0.00	0.00	0.00	0.00	0.00	0.00
TRINITY_DN417953_c7_g1	0.00	0.00	0.00	0.00	0.00	0.00	0.00	0.00	0.00	5.53
TRINITY_DN417954_c0_g1	0.00	0.00	0.00	0.00	0.00	0.00	0.00	0.00	0.00	0.00
TRINITY_DN417954_c1_g1	0.00	0.00	0.00	0.00	0.00	0.00	0.00	0.00	0.00	0.00
TRINITY_DN417956_c0_g1	0.00	0.00	0.00	0.00	0.00	0.00	0.00	0.00	0.00	30.27
TRINITY_DN417957_c0_g1	0.00	0.00	0.00	0.00	0.00	0.00	0.00	0.00	0.00	0.00
TRINITY_DN417957_c0_g2	0.00	1.52	1.44	0.00	0.00	0.00	0.00	0.00	0.00	0.00
TRINITY_DN417957_c1_g1	10.69	0.00	0.00	0.00	0.00	0.00	0.00	0.00	0.00	0.00
TRINITY_DN417957_c2_g1	17.65	21.00	0.00	0.00	0.00	0.00	0.00	0.00	0.00	0.00
TRINITY_DN417957_c3_g1	0.00	5.20	0.00	0.00	0.00	0.00	0.00	0.00	4.37	12.61
TRINITY_DN417958_c0_g1	0.00	0.00	0.00	0.00	0.00	0.00	0.00	0.00	0.00	0.00
TRINITY_DN417959_c0_g1	0.00	0.00	0.00	23.00	0.00	0.00	0.00	0.00	11.43	0.00
TRINITY_DN41795_c0_g1	15.63	0.00	0.00	0.00	0.00	0.00	0.00	0.00	0.00	0.00
TRINITY_DN417960_c0_g1	2.03	2.10	2.01	5.23	0.00	0.00	4.57	0.00	5.05	11.18
TRINITY_DN417961_c0_g1	3.19	0.00	0.00	0.00	0.00	0.00	0.00	0.00	3.05	4.71
TRINITY_DN417963_c0_g1	0.00	0.00	0.00	0.00	0.00	0.00	0.00	0.00	0.00	0.00
TRINITY_DN417968_c0_g1	0.00	14.95	0.00	0.00	0.00	0.00	0.00	0.00	16.81	0.00
TRINITY_DN41796_c0_g1	0.00	0.00	0.00	0.00	4.59	0.00	0.00	0.00	0.00	11.25
TRINITY_DN41796_c0_g2	15.40	0.00	15.52	0.00	15.90	0.00	0.00	0.00	0.00	16.74
TRINITY_DN417970_c0_g1	1.93	4.09	0.00	0.00	0.00	4.94	4.47	0.00	1.87	14.05
TRINITY_DN417972_c0_g1	0.00	0.00	0.00	0.00	0.00	0.00	0.00	0.00	0.00	0.00
TRINITY_DN417972_c1_g1	0.00	0.00	0.00	0.00	0.00	0.00	0.00	0.00	0.00	0.00
TRINITY_DN417972_c2_g1	0.00	0.00	0.00	0.00	0.00	0.00	0.00	0.00	0.00	0.00
TRINITY_DN417972_c3_g1	0.00	0.00	0.00	0.00	0.00	0.00	0.00	0.00	0.00	6.46
TRINITY_DN417972_c4_g1	1.98	3.72	1.75	3.53	0.00	0.00	0.00	0.00	1.71	0.00
TRINITY_DN417972_c5_g1	0.00	0.00	0.00	0.00	3.75	0.00	8.66	0.00	0.00	0.00
TRINITY_DN417972_c6_g1	0.00	0.00	0.00	0.00	0.00	0.00	0.00	0.00	7.16	13.80
TRINITY_DN417974_c0_g1	0.00	0.00	0.00	0.00	0.00	0.00	0.00	0.00	0.00	0.00
TRINITY_DN41797_c0_g1	0.00	0.00	0.00	0.00	10.81	9.00	23.24	16.79	47.89	15.92
TRINITY_DN41797_c1_g1	0.00	0.00	0.00	0.00	8.58	0.00	0.00	8.11	0.00	7.62
TRINITY_DN41797_c4_g1	0.00	0.00	0.00	0.00	0.00	0.00	0.00	0.00	0.00	0.00
TRINITY_DN417980_c0_g1	0.00	0.00	3.16	0.00	6.72	0.00	0.00	6.18	2.60	4.79
TRINITY_DN417980_c0_g2	0.00	0.00	0.00	0.00	0.00	0.00	0.00	0.00	7.45	0.00
TRINITY_DN417980_c1_g1	0.00	0.00	0.00	0.00	0.00	0.00	0.00	0.00	0.00	0.00
TRINITY_DN417980_c2_g1	0.00	0.00	0.00	0.00	0.00	0.00	0.00	0.00	0.00	0.00
TRINITY_DN417980_c2_g3	0.00	0.00	0.00	0.00	0.00	0.00	0.00	0.00	0.00	0.00
TRINITY_DN417980_c3_g2	0.00	0.00	0.00	0.00	0.00	0.00	0.00	0.00	0.00	0.00
TRINITY_DN417983_c0_g1	0.00	0.00	14.09	0.00	0.00	0.00	0.00	0.00	0.00	0.00
TRINITY_DN417984_c0_g1	0.00	22.49	0.00	0.00	0.00	0.00	24.62	0.00	0.00	0.00
TRINITY_DN417984_c1_g1	5.68	0.00	0.00	0.00	0.00	0.00	0.00	0.00	0.00	10.43
TRINITY_DN417986_c0_g1	0.00	0.00	0.00	0.00	0.00	0.00	0.00	0.00	0.00	31.03
TRINITY_DN417988_c0_g1	0.00	9.12	7.73	0.00	0.00	6.64	48.79	0.00	0.00	28.03
TRINITY_DN417988_c0_g2	0.00	0.00	3.11	0.00	0.00	0.00	0.00	0.00	0.00	0.00
TRINITY_DN417989_c0_g1	0.00	0.00	0.00	0.00	0.00	0.00	0.00	0.00	0.00	7.70
TRINITY_DN417989_c1_g1	0.00	0.00	0.00	0.00	0.00	0.00	0.00	0.00	0.00	9.26
TRINITY_DN41798_c0_g1	0.00	0.00	0.00	0.00	0.00	0.00	0.00	0.00	0.00	0.00
TRINITY_DN41798_c0_g2	4.66	0.00	0.00	0.00	0.00	0.00	0.00	0.00	4.43	0.00
TRINITY_DN417991_c0_g1	0.00	52.97	0.00	0.00	0.00	0.00	0.00	0.00	0.00	0.00
TRINITY_DN417992_c1_g1	0.00	0.00	0.00	0.00	0.00	0.00	0.00	0.00	0.00	0.00
TRINITY_DN417993_c1_g1	0.00	0.00	3.62	0.00	0.00	2.21	0.00	0.00	3.47	4.70
TRINITY_DN417995_c1_g1	0.00	0.00	0.00	0.00	0.00	0.00	0.00	0.00	0.00	0.00
TRINITY_DN417995_c3_g1	0.00	0.00	0.00	0.00	0.00	0.00	0.00	0.00	0.00	0.00
TRINITY_DN417995_c4_g1	0.00	0.00	0.00	0.00	0.00	0.00	0.00	0.00	0.00	9.79
TRINITY_DN417997_c0_g1	35.30	0.00	0.00	0.00	0.00	0.00	0.00	0.00	16.99	0.00
TRINITY_DN41799_c1_g1	0.00	0.00	0.00	0.00	0.00	0.00	0.00	0.00	0.00	0.00
TRINITY_DN4179_c0_g1	0.00	0.00	0.00	0.00	0.00	0.00	0.00	0.00	0.00	0.00
TRINITY_DN4179_c0_g2	5.16	3.62	1.71	5.17	5.45	4.40	11.87	0.00	21.70	59.70
TRINITY_DN4179_c1_g1	0.00	0.00	0.00	0.00	0.00	0.00	0.00	0.00	0.00	0.00
TRINITY_DN4179_c1_g2	0.00	0.00	0.00	0.00	0.00	0.00	0.00	0.00	0.00	0.00
TRINITY_DN4179_c1_g3	0.00	0.00	0.00	0.00	0.00	0.00	0.00	0.00	0.00	0.00
TRINITY_DN4179_c4_g1	0.00	0.00	0.00	0.00	0.00	0.00	0.00	0.00	0.00	0.00
TRINITY_DN417_c0_g2	120.95	128.09	72.10	55.10	59.51	64.28	134.32	39.48	257.84	184.71
TRINITY_DN417_c0_g3	0.00	1.73	2.21	2.00	0.82	0.00	0.00	0.83	0.95	0.00
TRINITY_DN417_c1_g1	0.00	0.00	0.00	0.00	0.00	1.13	1.51	0.00	0.00	1.20
TRINITY_DN418002_c0_g1	2.91	3.16	0.00	0.00	0.00	0.00	0.00	0.00	0.00	2.65
TRINITY_DN418002_c0_g2	0.00	0.00	0.00	0.00	0.00	0.00	0.00	0.00	0.00	0.00
TRINITY_DN418002_c1_g2	0.00	0.00	0.00	0.00	0.00	0.00	0.00	0.00	0.00	16.54
TRINITY_DN418002_c2_g1	0.00	0.00	0.00	0.00	0.00	0.00	0.00	0.00	0.00	0.00
TRINITY_DN418005_c0_g1	0.00	0.00	0.00	0.00	0.00	0.00	0.00	0.00	0.00	0.00
TRINITY_DN418007_c0_g1	0.00	0.00	0.00	0.00	19.61	0.00	0.00	0.00	0.00	0.00
TRINITY_DN418007_c0_g2	2.58	0.00	0.00	0.00	0.00	0.00	0.00	0.00	0.00	0.00
TRINITY_DN418007_c0_g3	0.00	1.68	0.00	0.00	0.00	0.00	3.67	0.00	1.55	8.72
TRINITY_DN418009_c1_g1	0.00	0.00	0.00	0.00	0.00	0.00	0.00	0.00	0.00	0.00
TRINITY_DN41800_c0_g1	0.00	11.00	0.00	0.00	0.00	7.44	65.48	0.00	64.80	7.72
TRINITY_DN41800_c0_g2	0.00	0.00	0.00	16.62	0.00	0.00	0.00	0.00	0.00	29.69
TRINITY_DN418010_c2_g1	0.00	0.00	0.00	0.00	0.00	0.00	0.00	12.08	0.00	0.00
TRINITY_DN418012_c0_g2	0.00	0.00	0.00	0.00	0.00	0.00	0.00	0.00	0.00	0.00
TRINITY_DN418012_c1_g1	0.00	0.00	0.00	0.00	0.00	0.00	0.00	0.00	0.00	0.00
TRINITY_DN418013_c0_g1	0.00	0.00	0.00	0.00	0.00	0.00	0.00	0.00	0.00	0.00
TRINITY_DN418015_c0_g1	0.00	0.00	0.00	0.00	0.00	13.61	0.00	0.00	0.00	7.22
TRINITY_DN418015_c0_g2	0.00	4.02	0.00	0.00	3.81	0.00	4.40	0.00	0.00	3.31
TRINITY_DN418017_c0_g1	0.00	0.00	0.00	0.00	0.00	0.00	0.00	0.00	0.00	0.00
TRINITY_DN418019_c1_g1	0.00	0.00	0.00	0.00	0.00	0.00	4.98	0.00	0.00	0.00
TRINITY_DN41801_c0_g1	3.77	10.47	0.00	1.11	7.32	0.64	19.59	0.00	9.65	26.82
TRINITY_DN41801_c0_g2	0.00	1.80	1.70	0.00	1.81	0.00	5.91	1.66	1.68	6.22
TRINITY_DN41801_c0_g3	2.54	2.74	19.47	0.00	2.68	0.00	9.00	0.00	0.00	18.51
TRINITY_DN41801_c0_g4	0.00	0.00	0.00	0.00	0.00	0.00	0.00	0.00	1.65	0.00
TRINITY_DN41801_c2_g1	0.00	0.00	0.00	0.00	0.00	0.00	0.00	0.00	17.61	44.27
TRINITY_DN418021_c0_g1	0.00	0.00	0.00	0.00	0.00	0.00	0.00	0.00	0.00	0.00
TRINITY_DN418021_c1_g1	9.10	0.00	0.00	0.00	0.00	0.00	11.79	0.00	0.00	0.00
TRINITY_DN418021_c2_g1	0.00	0.00	0.00	0.00	0.00	0.00	0.00	26.50	0.00	0.00
TRINITY_DN418023_c0_g1	0.00	0.00	0.00	0.00	0.00	0.00	0.00	0.00	0.00	13.22
TRINITY_DN418023_c0_g2	0.00	0.00	0.00	0.00	0.00	0.00	44.25	0.00	0.00	0.00
TRINITY_DN418023_c3_g1	7.40	0.00	0.00	7.28	7.71	0.00	9.47	0.00	7.06	20.38
TRINITY_DN418024_c0_g1	0.00	0.00	0.00	0.00	0.00	0.00	0.00	0.00	0.00	33.08
TRINITY_DN418025_c0_g1	5.86	0.00	0.00	0.00	0.00	0.00	0.00	0.00	11.13	0.00
TRINITY_DN418025_c3_g1	0.00	0.00	0.00	0.00	0.00	0.00	0.00	0.00	0.00	0.00
TRINITY_DN418026_c0_g1	0.00	0.00	0.00	0.00	0.00	0.00	0.00	0.00	0.00	6.97
TRINITY_DN418027_c0_g1	0.00	0.00	0.00	0.00	0.00	0.00	5.44	0.00	0.00	0.00
TRINITY_DN41802_c0_g1	1.40	0.00	0.00	2.81	0.00	1.19	3.19	0.00	1.36	1.27
TRINITY_DN418032_c0_g1	0.00	0.00	0.00	0.00	0.00	0.00	0.00	0.00	13.28	0.00
TRINITY_DN418032_c1_g1	0.00	0.00	0.00	0.00	0.00	0.00	0.00	0.00	0.00	0.00
TRINITY_DN418035_c0_g1	0.00	0.00	0.00	0.00	0.00	0.00	0.00	0.00	0.00	0.00
TRINITY_DN418038_c0_g1	0.00	0.00	0.00	0.00	0.00	0.00	2.55	0.00	0.00	1.99
TRINITY_DN418039_c0_g1	0.00	0.00	0.00	0.00	0.00	0.00	0.00	0.00	5.73	0.00
TRINITY_DN418039_c4_g1	0.00	0.00	0.00	0.00	0.00	0.00	0.00	0.00	0.00	0.00
TRINITY_DN41803_c0_g1	0.00	0.00	0.00	0.00	0.00	0.00	18.96	0.00	0.00	0.00
TRINITY_DN418040_c0_g1	0.00	0.00	0.00	0.00	0.00	0.00	0.00	0.00	0.00	8.65
TRINITY_DN418042_c0_g1	0.00	0.00	0.00	0.00	18.88	0.00	0.00	0.00	0.00	0.00
TRINITY_DN418043_c0_g1	0.00	0.00	0.00	0.00	0.00	0.00	0.00	0.00	0.00	24.27
TRINITY_DN418043_c1_g1	0.00	0.00	0.00	0.00	0.00	0.00	0.00	0.00	4.05	7.77
TRINITY_DN418043_c2_g1	0.00	0.00	0.00	0.00	0.00	0.00	0.00	0.00	0.00	0.00
TRINITY_DN418043_c3_g1	18.09	0.00	0.00	0.00	0.00	0.00	0.00	0.00	0.00	33.32
TRINITY_DN418043_c4_g1	0.00	0.00	0.00	0.00	0.00	0.00	0.00	0.00	0.00	0.00
TRINITY_DN418043_c6_g1	0.00	0.00	0.00	0.00	0.00	0.00	0.00	0.00	0.00	68.66
TRINITY_DN418043_c7_g1	0.00	0.00	0.00	0.00	0.00	0.00	0.00	0.00	0.00	0.00
TRINITY_DN418047_c0_g2	0.00	0.00	0.00	0.00	0.00	0.00	0.00	0.00	0.00	0.00
TRINITY_DN418048_c0_g1	0.00	0.00	0.00	0.00	0.00	0.00	0.00	0.00	2.40	2.26
TRINITY_DN418049_c0_g1	0.00	0.00	0.00	0.00	0.00	0.00	0.00	0.00	0.00	0.00
TRINITY_DN41804_c0_g1	32.31	18.57	14.78	27.85	0.00	0.00	0.00	6.67	6.44	36.08
TRINITY_DN41804_c0_g2	0.00	0.00	0.00	0.00	0.00	5.54	0.00	0.00	6.05	5.86
TRINITY_DN418050_c0_g3	0.00	0.00	0.00	0.00	0.00	0.00	0.00	0.00	0.00	0.00
TRINITY_DN418051_c0_g1	19.35	0.00	0.00	0.00	0.00	0.00	0.00	0.00	0.00	52.49
TRINITY_DN418051_c0_g2	0.00	31.40	0.00	0.00	0.00	0.00	2.73	0.00	39.82	4.23
TRINITY_DN418051_c0_g5	0.00	0.00	0.00	0.00	0.00	0.00	0.00	0.00	0.00	0.00
TRINITY_DN418051_c0_g6	0.00	0.00	0.00	0.00	0.00	0.00	0.00	0.00	0.00	15.13
TRINITY_DN418051_c2_g1	0.00	0.00	0.00	0.00	11.66	0.00	0.00	0.00	0.00	20.62
TRINITY_DN418051_c3_g1	0.00	13.62	0.00	0.00	0.00	0.00	0.00	0.00	0.00	0.00
TRINITY_DN418054_c0_g1	3.96	8.40	0.00	0.00	0.00	0.00	0.00	0.00	13.42	7.20
TRINITY_DN418055_c0_g1	8.72	0.00	0.00	0.00	6.68	2.47	0.00	0.00	0.00	2.75
TRINITY_DN418057_c1_g1	0.00	0.00	0.00	0.00	0.00	0.00	0.00	0.00	0.00	24.67
TRINITY_DN418058_c0_g1	0.00	0.00	0.00	0.00	0.00	0.00	0.00	13.35	0.00	25.62
TRINITY_DN418059_c0_g1	0.00	0.00	0.00	0.00	0.00	6.74	0.00	0.00	0.00	7.11
TRINITY_DN418061_c0_g1	0.00	0.00	0.00	0.00	0.00	0.00	0.00	0.00	0.00	7.11
TRINITY_DN418064_c1_g1	0.00	0.00	0.00	0.00	0.00	0.00	0.00	0.00	9.91	0.00
TRINITY_DN418065_c0_g1	0.00	0.00	0.00	0.00	0.00	9.05	0.00	0.00	0.00	0.00
TRINITY_DN418068_c0_g2	0.00	0.00	0.00	0.00	0.00	0.00	0.00	0.00	0.00	0.00
TRINITY_DN418068_c1_g1	0.00	0.00	0.00	17.61	0.00	0.00	0.00	0.00	0.00	0.00
TRINITY_DN418068_c1_g2	0.00	0.00	0.00	0.00	0.00	0.00	0.00	0.00	0.00	0.00
TRINITY_DN418068_c3_g1	0.00	4.81	4.29	0.00	0.00	0.00	0.00	0.00	64.75	3.91
TRINITY_DN418069_c0_g1	0.00	0.00	0.00	0.00	0.00	0.00	0.00	0.00	0.00	0.00
TRINITY_DN41806_c0_g1	11.27	33.79	25.34	5.65	0.00	0.00	0.00	5.65	23.83	10.39
TRINITY_DN41806_c0_g2	10.15	0.00	12.14	0.00	0.00	0.00	0.00	0.00	9.70	27.96
TRINITY_DN418073_c0_g1	0.00	0.00	0.00	0.00	0.00	0.00	0.00	0.00	0.00	0.00
TRINITY_DN418074_c0_g1	0.00	0.00	0.00	0.00	0.00	0.00	0.00	0.00	0.00	0.00
TRINITY_DN418075_c0_g1	0.00	0.00	0.00	0.00	0.00	0.00	0.00	0.00	0.00	0.00
TRINITY_DN418075_c1_g1	0.00	0.00	0.00	0.00	0.00	0.00	0.00	0.00	0.00	0.00
TRINITY_DN418075_c3_g1	0.00	0.00	0.00	0.00	0.00	0.00	0.00	0.00	0.00	0.00
TRINITY_DN41807_c0_g1	2.33	0.65	0.00	0.00	0.00	1.56	0.00	0.00	3.62	5.56
TRINITY_DN41807_c0_g2	2.22	2.18	8.21	5.95	1.25	0.00	2.68	3.42	5.62	9.41
TRINITY_DN418080_c1_g1	18.96	0.00	0.00	0.00	0.00	0.00	0.00	0.00	0.00	0.00
TRINITY_DN418081_c0_g1	0.00	0.00	0.00	19.49	0.00	0.00	0.00	0.00	9.57	0.00
TRINITY_DN418082_c3_g1	0.00	0.00	0.00	0.00	0.00	0.00	0.00	0.00	0.00	0.00
TRINITY_DN418086_c0_g1	0.00	0.00	15.80	0.00	0.00	13.25	0.00	0.00	0.00	14.24
TRINITY_DN418087_c0_g1	0.00	0.00	0.00	0.00	0.00	0.00	0.00	0.00	0.00	27.10
TRINITY_DN418089_c0_g2	0.00	21.84	0.00	0.00	0.00	0.00	0.00	0.00	0.00	0.00
TRINITY_DN41808_c0_g1	0.00	0.00	0.00	0.00	0.00	0.00	0.00	0.00	0.00	0.00
TRINITY_DN41808_c1_g1	0.00	0.00	37.97	0.00	0.00	0.00	0.00	0.00	0.00	46.16
TRINITY_DN418090_c0_g1	0.00	0.00	0.00	0.00	0.00	0.00	0.00	0.00	0.00	0.00
TRINITY_DN418091_c0_g2	5.12	0.00	0.00	0.00	0.00	0.00	3.02	0.00	2.46	2.33
TRINITY_DN418091_c0_g3	1.75	1.85	0.00	0.00	0.00	0.00	0.00	0.00	3.40	0.00
TRINITY_DN418091_c1_g1	0.00	0.00	0.00	0.00	0.00	0.00	17.11	0.00	0.00	0.00
TRINITY_DN418093_c0_g1	0.00	0.00	0.00	0.00	0.00	0.00	0.00	0.00	0.00	6.87
TRINITY_DN418094_c0_g1	0.00	0.00	0.00	0.00	0.00	0.00	0.00	0.00	15.16	0.00
TRINITY_DN418094_c0_g2	0.00	0.00	0.00	0.00	0.00	0.00	0.00	0.00	0.00	0.00
TRINITY_DN418094_c1_g1	0.00	0.00	0.00	0.00	0.00	0.00	0.00	0.00	0.00	0.00
TRINITY_DN418098_c0_g2	0.00	0.00	0.00	4.67	0.00	0.00	5.87	0.00	0.00	0.00
TRINITY_DN41809_c0_g1	0.00	11.36	0.00	0.00	15.75	12.93	0.00	0.00	0.00	11.03
TRINITY_DN41809_c0_g2	54.41	0.00	0.00	13.48	0.00	15.28	0.00	16.94	156.85	28.14
TRINITY_DN41809_c1_g1	26.09	0.00	0.00	8.51	0.00	0.00	0.00	0.00	27.60	78.59
TRINITY_DN41809_c1_g2	10.34	0.00	0.00	0.00	0.00	0.00	0.00	0.00	19.75	0.00
TRINITY_DN41809_c2_g1	0.00	0.00	0.00	0.00	0.00	0.00	0.00	0.00	0.00	0.00
TRINITY_DN41809_c3_g1	0.00	0.00	0.00	0.00	0.00	0.00	0.00	44.35	0.00	0.00
TRINITY_DN4180_c0_g1	21.10	24.72	22.07	14.61	15.58	23.73	28.86	10.42	86.20	102.55
TRINITY_DN4180_c0_g2	0.00	0.00	0.00	0.00	0.00	0.00	0.00	0.00	0.00	0.00
TRINITY_DN4180_c0_g3	15.95	0.00	64.28	15.27	32.93	0.00	0.00	0.00	0.00	43.46
TRINITY_DN4180_c1_g1	0.00	0.00	0.00	0.00	0.00	4.40	0.00	1.74	0.00	0.00
TRINITY_DN418100_c0_g1	0.00	0.00	0.00	28.84	10.33	0.00	0.00	0.00	19.32	9.32
TRINITY_DN418102_c1_g1	0.00	0.00	0.00	0.00	0.00	0.00	0.00	0.00	0.00	0.00
TRINITY_DN418104_c0_g1	0.00	0.00	0.00	12.11	0.00	0.00	9.99	0.00	0.00	3.73
TRINITY_DN418104_c1_g1	2.00	0.00	3.96	0.00	0.00	0.00	2.31	1.93	0.00	0.00
TRINITY_DN418105_c1_g1	0.00	0.00	0.00	0.00	0.00	0.00	0.00	0.00	0.00	0.00
TRINITY_DN418108_c0_g1	0.00	0.00	0.00	0.00	0.00	0.00	0.00	0.00	0.00	0.00
TRINITY_DN418109_c0_g1	9.59	11.66	0.00	0.00	0.00	0.00	0.00	0.00	9.17	5.23
TRINITY_DN418109_c2_g2	0.00	10.14	15.44	0.00	6.51	2.65	0.00	0.00	2.97	11.29
TRINITY_DN418109_c2_g3	0.00	0.00	0.00	0.00	0.00	0.00	0.00	0.00	0.00	0.00
TRINITY_DN418109_c4_g1	0.00	0.00	0.00	0.00	0.00	0.00	0.00	0.00	0.00	0.00
TRINITY_DN41810_c0_g1	0.00	0.00	0.00	0.00	0.00	0.00	0.00	0.00	19.32	0.00
TRINITY_DN418110_c0_g1	0.00	0.00	0.00	0.00	0.00	0.00	0.00	0.00	0.00	0.00
TRINITY_DN418110_c1_g1	0.00	0.00	0.00	0.00	0.00	0.00	0.00	0.00	0.00	0.00
TRINITY_DN418111_c0_g1	0.00	0.00	0.00	0.00	0.00	0.00	0.00	0.00	0.00	9.32
TRINITY_DN418112_c0_g1	0.00	20.69	0.00	16.84	0.00	0.00	0.00	0.00	0.00	0.00
TRINITY_DN418112_c1_g1	0.00	0.00	0.00	0.00	0.00	0.00	0.00	0.00	13.38	0.00
TRINITY_DN418113_c0_g1	0.00	0.00	0.00	0.00	0.00	0.00	0.00	0.00	0.00	0.00
TRINITY_DN418114_c0_g1	0.00	0.00	0.00	0.00	0.00	0.00	0.00	0.00	14.91	0.00
TRINITY_DN418115_c0_g2	0.00	0.00	0.00	0.00	0.00	0.00	0.00	0.00	0.00	0.00
TRINITY_DN418115_c2_g1	0.00	0.00	0.00	0.00	0.00	0.00	0.00	0.00	0.00	0.00
TRINITY_DN418117_c0_g1	0.00	0.00	0.00	0.00	0.00	9.23	0.00	0.00	10.21	29.37
TRINITY_DN418117_c4_g1	0.00	0.00	0.00	0.00	0.00	0.00	0.00	0.00	0.00	10.81
TRINITY_DN418117_c6_g1	0.00	0.00	0.00	0.00	0.00	0.00	0.00	0.00	0.00	0.00
TRINITY_DN418119_c0_g2	13.99	0.00	0.00	0.00	0.00	0.00	8.90	13.79	6.75	32.16
TRINITY_DN418121_c0_g1	0.00	0.00	3.30	0.00	0.00	0.00	0.00	0.00	0.00	7.17
TRINITY_DN418121_c0_g2	9.91	0.00	0.00	0.00	0.00	0.00	0.00	0.00	0.00	0.00
TRINITY_DN418122_c0_g1	0.00	0.00	0.00	0.00	0.00	0.00	0.00	0.00	0.00	0.00
TRINITY_DN418122_c0_g2	0.00	0.00	0.00	0.00	0.00	0.00	0.00	0.00	0.00	0.00
TRINITY_DN418122_c1_g1	0.00	6.05	0.00	0.00	0.00	0.00	0.00	0.00	0.00	0.00
TRINITY_DN418124_c0_g1	0.00	0.00	0.00	0.00	0.00	0.00	0.00	0.00	0.00	6.29
TRINITY_DN418124_c1_g1	0.00	0.00	0.00	4.73	0.00	0.00	0.00	0.00	0.00	8.80
TRINITY_DN418124_c2_g1	0.00	0.00	0.00	0.00	0.00	15.58	0.00	0.00	0.00	0.00
TRINITY_DN418124_c3_g1	8.28	0.00	0.00	0.00	0.00	0.00	0.00	0.00	0.00	22.73
TRINITY_DN418124_c4_g1	0.00	0.00	0.00	0.00	0.00	0.00	0.00	0.00	0.00	4.12
TRINITY_DN418124_c5_g1	0.00	0.00	0.00	0.00	0.00	0.00	0.00	0.00	0.00	0.00
TRINITY_DN418124_c6_g1	0.00	0.00	0.00	0.00	0.00	0.00	0.00	0.00	0.00	0.00
TRINITY_DN418125_c0_g1	3.65	0.00	5.12	0.00	0.00	3.10	1.04	0.00	0.00	4.67
TRINITY_DN418125_c0_g2	3.26	0.00	2.51	0.00	1.15	0.00	0.00	4.19	3.18	18.12
TRINITY_DN418125_c2_g1	0.00	0.00	0.00	0.00	0.00	0.00	0.00	0.00	0.00	0.00
TRINITY_DN418125_c3_g1	0.00	0.00	0.00	0.00	0.00	0.00	48.07	0.00	0.00	0.00
TRINITY_DN418125_c6_g1	0.00	0.00	0.00	0.00	0.00	0.00	0.00	0.00	9.94	0.00
TRINITY_DN418125_c7_g1	0.00	0.00	0.00	0.00	0.00	0.00	0.00	0.00	0.00	0.00
TRINITY_DN418125_c8_g1	0.00	0.00	0.00	0.00	0.00	0.00	0.00	0.00	0.00	0.00
TRINITY_DN418126_c0_g1	0.00	13.19	0.00	6.62	0.00	5.00	0.00	0.00	0.00	3.92
TRINITY_DN418126_c0_g2	0.00	0.00	0.00	0.00	0.00	0.00	0.00	0.00	0.00	0.00
TRINITY_DN418127_c1_g1	8.04	8.04	0.00	2.74	2.82	2.29	15.87	7.83	33.52	63.66
TRINITY_DN418127_c1_g2	0.00	0.00	0.00	0.00	0.00	0.00	0.00	0.00	0.00	0.00
TRINITY_DN418128_c0_g1	0.00	0.00	0.00	0.00	0.00	0.00	0.00	0.00	0.00	0.00
TRINITY_DN41812_c0_g1	0.00	0.00	0.00	0.00	0.00	0.00	0.00	0.00	0.00	0.00
TRINITY_DN41812_c0_g3	0.00	0.00	0.00	0.00	5.88	4.88	0.00	0.00	10.70	20.69
TRINITY_DN418134_c0_g1	0.00	0.00	0.00	0.00	0.00	0.00	0.00	0.00	18.49	0.00
TRINITY_DN418137_c0_g1	0.00	0.00	0.00	0.00	0.00	0.00	0.00	0.00	0.00	0.00
TRINITY_DN418138_c0_g1	0.00	0.00	0.00	0.00	0.00	0.00	0.00	0.00	0.00	0.00
TRINITY_DN418138_c1_g1	0.00	0.00	0.00	0.00	0.00	0.00	0.00	0.00	0.00	0.00
TRINITY_DN41813_c0_g1	4.28	0.00	4.29	4.23	0.00	0.00	0.00	4.20	4.07	0.00
TRINITY_DN41813_c0_g2	0.00	0.00	0.00	0.00	0.00	0.00	0.00	0.00	0.00	22.75
TRINITY_DN418140_c0_g1	0.00	1.14	1.09	0.00	0.00	0.00	0.00	2.12	0.00	2.99
TRINITY_DN418142_c0_g1	0.00	0.00	0.00	0.00	22.88	9.52	0.00	0.00	10.56	10.11
TRINITY_DN418142_c1_g1	3.72	0.00	0.00	0.00	0.00	0.00	0.00	0.00	0.00	0.00
TRINITY_DN418144_c0_g1	0.00	5.48	0.00	0.00	0.00	2.28	0.00	0.00	2.45	7.97
TRINITY_DN418145_c0_g1	0.00	0.00	0.00	0.00	0.00	0.00	0.00	0.00	0.00	0.00
TRINITY_DN418146_c1_g1	0.00	0.00	0.00	0.00	13.24	0.00	0.00	0.00	0.00	0.00
TRINITY_DN418147_c0_g1	0.00	0.00	0.00	0.00	0.00	0.00	0.00	0.00	0.00	0.00
TRINITY_DN418147_c1_g1	0.00	0.00	0.00	0.00	0.00	0.00	0.00	0.00	0.00	0.00
TRINITY_DN418148_c0_g1	40.37	49.17	13.65	0.00	0.00	0.00	0.00	0.00	0.00	0.00
TRINITY_DN41814_c0_g1	0.00	0.00	0.00	0.00	0.00	0.00	0.00	0.00	0.00	5.26
TRINITY_DN41814_c0_g2	0.00	0.00	0.00	23.31	0.00	10.35	0.00	0.00	23.19	0.00
TRINITY_DN418151_c0_g1	4.97	16.96	10.61	10.21	20.75	0.00	6.44	9.76	50.60	32.76
TRINITY_DN418151_c2_g1	0.00	0.00	0.00	0.00	0.00	0.00	0.00	0.00	0.00	0.00
TRINITY_DN418153_c1_g1	0.00	0.00	0.00	0.00	0.00	0.00	0.00	0.00	0.00	8.65
TRINITY_DN418156_c0_g1	13.46	0.00	0.00	0.00	0.00	0.00	0.00	0.00	12.98	0.00
TRINITY_DN418158_c0_g1	0.00	0.00	0.00	0.00	0.00	0.00	16.55	0.00	0.00	0.00
TRINITY_DN418159_c0_g1	0.00	0.00	0.00	7.24	0.00	0.00	0.00	0.00	0.00	0.00
TRINITY_DN41815_c0_g1	0.00	0.00	59.36	4.47	7.61	0.00	0.00	0.00	0.00	60.04
TRINITY_DN41815_c0_g2	0.00	0.00	0.00	0.00	0.00	0.00	0.00	0.00	4.87	6.44
TRINITY_DN418160_c0_g1	0.00	0.00	6.70	0.00	0.00	0.00	8.42	0.00	0.00	0.00
TRINITY_DN418160_c0_g2	0.00	0.00	0.00	0.00	0.00	0.00	0.00	0.00	0.00	0.00
TRINITY_DN418161_c0_g1	0.00	0.00	0.00	0.00	11.15	0.00	0.00	0.00	20.56	0.00
TRINITY_DN418161_c1_g1	0.00	0.00	0.00	0.00	0.00	0.00	0.00	0.00	0.00	0.00
TRINITY_DN418161_c1_g2	0.00	0.00	0.00	0.00	0.00	0.00	0.00	0.00	0.00	0.00
TRINITY_DN418162_c0_g1	0.00	0.00	0.00	0.00	0.00	0.00	0.00	0.00	16.37	0.00
TRINITY_DN418165_c0_g1	0.00	0.00	0.00	0.00	0.00	0.00	0.00	0.00	7.16	0.00
TRINITY_DN418166_c0_g1	0.00	0.00	0.00	0.00	0.00	0.00	0.00	0.00	0.00	9.91
TRINITY_DN418166_c1_g1	0.00	0.00	0.00	0.00	0.00	0.00	0.00	0.00	0.00	0.00
TRINITY_DN418166_c2_g1	0.00	0.00	0.00	0.00	0.00	0.00	0.00	9.66	0.00	0.00
TRINITY_DN418167_c0_g1	0.00	0.00	19.99	0.00	0.00	16.61	0.00	0.00	0.00	17.84
TRINITY_DN418169_c0_g1	0.00	0.00	0.00	0.00	0.00	0.00	0.00	0.00	6.43	0.00
TRINITY_DN41816_c0_g2	0.00	0.00	0.00	0.00	0.00	0.00	0.00	0.00	0.00	0.00
TRINITY_DN41816_c2_g1	0.00	0.00	0.00	0.00	0.00	0.00	7.32	0.00	0.00	0.00
TRINITY_DN41816_c2_g2	0.00	0.00	0.00	0.00	0.00	2.94	0.00	0.00	3.28	15.63
TRINITY_DN41816_c2_g3	0.00	0.00	0.00	0.00	0.00	0.00	0.00	0.00	0.00	0.00
TRINITY_DN41816_c3_g1	17.12	0.00	0.00	0.00	0.00	0.00	0.00	0.00	16.52	0.00
TRINITY_DN41816_c3_g2	4.25	0.00	0.00	0.00	0.00	0.00	0.00	0.00	0.00	1.93
TRINITY_DN41816_c5_g1	1.23	0.00	0.00	1.23	1.30	1.05	0.00	0.00	2.40	8.93
TRINITY_DN41816_c6_g1	0.00	0.00	0.00	0.00	10.54	0.00	0.00	0.00	0.00	0.00
TRINITY_DN418171_c0_g1	0.00	0.00	1.80	0.00	1.92	0.00	0.00	0.00	0.00	1.65
TRINITY_DN418174_c0_g2	0.00	0.00	0.00	0.00	0.00	0.00	0.00	0.00	0.00	0.00
TRINITY_DN418174_c1_g1	0.00	0.00	0.00	0.00	0.00	0.00	0.00	0.00	0.00	0.00
TRINITY_DN418178_c1_g1	17.98	0.00	17.92	5.96	0.00	2.57	14.31	8.77	40.25	71.03
TRINITY_DN418179_c0_g1	0.00	0.00	0.00	0.00	8.58	0.00	0.00	0.00	0.00	7.58
TRINITY_DN418179_c1_g1	0.00	0.00	0.00	0.00	0.00	0.00	0.00	0.00	16.84	0.00
TRINITY_DN41817_c1_g1	0.00	0.00	0.00	0.00	0.00	0.00	0.00	0.00	0.00	27.09
TRINITY_DN41817_c2_g1	0.00	0.00	0.00	0.00	22.93	0.00	0.00	0.00	0.00	0.00
TRINITY_DN418181_c0_g1	15.74	0.00	0.00	0.00	0.00	0.00	10.08	0.00	14.60	36.11
TRINITY_DN418183_c0_g2	0.00	0.00	0.00	0.00	4.55	0.00	5.35	0.00	0.00	0.00
TRINITY_DN418184_c0_g1	0.00	0.00	4.51	0.00	0.00	0.00	0.00	0.00	0.00	0.00
TRINITY_DN418184_c1_g1	3.43	3.78	0.00	0.00	3.60	0.00	20.69	0.00	0.00	0.00
TRINITY_DN418185_c0_g1	0.00	0.00	0.00	0.00	0.00	0.00	0.00	0.00	0.00	0.00
TRINITY_DN418186_c1_g1	0.00	0.00	0.00	0.00	0.00	0.00	0.00	0.00	2.90	0.00
TRINITY_DN41818_c0_g1	0.00	0.00	0.00	0.00	0.00	7.24	0.00	0.00	0.00	0.00
TRINITY_DN418191_c0_g1	0.00	0.00	0.00	0.00	0.00	0.00	0.00	0.00	9.56	0.00
TRINITY_DN418192_c0_g1	0.00	0.00	0.00	0.00	0.00	0.00	0.00	0.00	0.00	0.00
TRINITY_DN418192_c2_g1	0.00	0.00	0.00	0.00	0.00	0.00	0.00	0.00	0.00	12.05
TRINITY_DN418196_c0_g1	0.00	0.00	0.00	0.00	0.00	0.00	0.00	0.00	0.00	0.00
TRINITY_DN418198_c0_g1	43.24	0.00	0.00	0.00	0.00	7.54	0.00	0.00	16.51	0.00
TRINITY_DN418199_c0_g1	0.00	0.00	0.00	8.15	0.00	0.00	0.00	0.00	0.00	0.00
TRINITY_DN41819_c0_g2	0.00	14.80	0.00	0.00	0.00	0.00	0.00	0.00	0.00	0.00
TRINITY_DN41819_c1_g1	0.00	0.00	0.00	0.00	13.43	0.00	19.51	0.00	0.00	0.00
TRINITY_DN41819_c1_g3	0.00	0.00	0.00	0.00	0.00	0.00	0.00	0.00	0.00	0.00
TRINITY_DN41819_c1_g4	15.95	0.00	0.00	0.00	0.00	0.00	0.00	0.00	0.00	14.49
TRINITY_DN4181_c0_g1	11.19	26.15	0.00	20.88	0.00	6.92	8.93	0.00	8.06	37.06
TRINITY_DN418200_c0_g1	13.78	0.00	0.00	0.00	0.00	0.00	0.00	0.00	13.28	25.23
TRINITY_DN418200_c0_g2	0.00	0.00	0.00	0.00	0.00	0.00	0.00	0.00	0.00	0.00
TRINITY_DN418201_c0_g1	0.00	16.82	0.00	0.00	0.00	0.00	6.12	0.00	4.68	4.51
TRINITY_DN418203_c0_g1	0.00	1.83	0.00	5.23	0.00	1.48	0.00	0.00	0.00	0.00
TRINITY_DN418204_c0_g1	0.00	0.00	0.00	0.00	0.00	0.00	0.00	0.00	0.00	0.00
TRINITY_DN418205_c0_g1	0.00	0.00	0.00	0.00	0.00	0.00	0.00	0.00	0.00	0.00
TRINITY_DN418206_c1_g1	0.00	0.00	0.00	17.22	0.00	10.35	0.00	0.00	11.60	33.06
TRINITY_DN418206_c1_g2	23.00	0.00	0.00	5.57	0.00	0.00	0.00	0.00	38.40	10.54
TRINITY_DN418208_c0_g1	0.00	0.00	0.00	0.00	0.00	0.00	0.00	0.00	0.00	0.00
TRINITY_DN418209_c0_g1	0.00	16.98	0.00	0.00	0.00	0.00	0.00	13.35	0.00	12.81
TRINITY_DN41820_c0_g1	0.00	0.00	0.00	0.00	0.00	5.59	0.00	0.00	6.10	3.44
TRINITY_DN418211_c0_g1	0.00	0.00	4.66	0.00	0.00	0.00	0.00	0.00	0.00	11.33
TRINITY_DN418212_c0_g1	0.00	0.00	0.00	0.00	0.00	0.00	0.00	0.00	16.99	8.65
TRINITY_DN418214_c0_g1	0.00	0.00	0.00	0.00	0.00	0.00	10.26	0.00	0.00	3.82
TRINITY_DN418215_c0_g1	0.00	0.00	0.00	0.00	0.00	0.00	0.00	0.00	0.00	0.00
TRINITY_DN418217_c0_g1	0.00	0.00	0.00	0.00	0.00	0.00	0.00	0.00	0.00	0.00
TRINITY_DN418218_c0_g1	0.00	8.64	0.00	0.00	0.00	6.32	0.00	0.00	6.92	0.00
TRINITY_DN418219_c0_g1	0.00	0.00	0.00	0.00	0.00	9.52	0.00	0.00	0.00	60.68
TRINITY_DN418219_c1_g1	0.00	0.00	0.00	0.00	0.00	0.00	0.00	0.00	0.00	6.79
TRINITY_DN41821_c0_g1	0.00	0.00	0.00	0.00	0.00	0.00	0.00	1.83	0.00	0.00
TRINITY_DN41821_c0_g2	6.03	0.00	12.15	5.92	0.00	0.00	22.82	0.00	22.93	33.30
TRINITY_DN41821_c1_g1	0.00	0.00	0.00	0.00	0.00	15.58	0.00	0.00	0.00	16.70
TRINITY_DN41821_c2_g1	0.00	0.00	0.00	0.00	0.00	6.95	0.00	0.00	0.00	0.00
TRINITY_DN418220_c1_g1	0.00	0.00	0.00	0.00	0.00	0.00	0.00	0.00	0.00	34.33
TRINITY_DN418220_c2_g1	8.99	21.72	0.00	0.00	0.00	0.00	0.00	0.00	0.00	0.00
TRINITY_DN418221_c0_g1	8.63	0.00	0.00	4.27	0.00	0.00	0.00	0.00	0.00	0.00
TRINITY_DN418221_c1_g1	0.00	0.00	0.00	0.00	0.00	0.00	0.00	0.00	0.00	23.66
TRINITY_DN418224_c0_g1	0.00	0.00	0.00	0.00	0.00	0.00	0.00	0.00	0.00	14.49
TRINITY_DN418224_c0_g2	0.00	14.59	0.00	0.00	0.00	0.00	15.60	0.00	0.00	0.00
TRINITY_DN418224_c1_g1	0.00	0.00	0.00	0.00	0.00	0.00	0.00	0.00	0.00	0.00
TRINITY_DN418225_c0_g1	3.42	0.00	0.00	0.00	0.00	0.00	0.00	0.00	0.00	3.12
TRINITY_DN418226_c0_g1	0.00	0.00	0.00	0.00	0.00	6.29	0.00	0.00	0.00	6.69
TRINITY_DN418227_c0_g1	0.00	0.00	0.00	0.00	0.00	0.00	0.00	0.00	0.00	0.00
TRINITY_DN41822_c0_g1	0.00	0.00	0.00	17.46	0.00	6.25	0.00	0.00	0.00	0.00
TRINITY_DN41822_c0_g2	0.00	0.00	0.00	0.00	0.00	0.00	0.00	0.00	0.00	0.00
TRINITY_DN41822_c3_g1	0.00	0.00	0.00	0.00	0.00	0.00	0.00	0.00	21.59	0.00
TRINITY_DN418231_c0_g2	0.00	0.00	0.00	0.00	0.00	0.00	0.00	0.00	0.00	0.00
TRINITY_DN418231_c0_g3	0.00	0.00	0.00	0.00	0.00	0.00	0.00	0.00	7.58	0.00
TRINITY_DN418231_c0_g4	0.00	0.00	0.00	0.00	0.00	0.00	0.00	0.00	0.00	0.00
TRINITY_DN418231_c1_g1	0.00	0.00	0.00	0.00	0.00	0.00	0.00	0.00	0.00	7.22
TRINITY_DN418236_c0_g1	0.00	0.00	0.00	0.00	0.00	0.00	0.00	0.00	0.00	0.00
TRINITY_DN418236_c1_g1	0.00	14.43	0.00	2.25	0.00	0.00	5.26	0.00	2.17	23.65
TRINITY_DN418236_c3_g1	9.04	0.00	0.00	0.00	0.00	0.00	0.00	0.00	0.00	0.00
TRINITY_DN418236_c4_g1	0.00	0.00	0.00	0.00	0.00	0.00	0.00	0.00	0.00	0.00
TRINITY_DN418237_c2_g1	0.00	42.52	11.81	0.00	0.00	0.00	0.00	0.00	0.00	0.00
TRINITY_DN418237_c4_g1	13.25	16.15	0.00	0.00	0.00	0.00	0.00	0.00	0.00	0.00
TRINITY_DN418237_c5_g1	0.00	0.00	0.00	0.00	0.00	0.00	0.00	0.00	0.00	0.00
TRINITY_DN41823_c0_g2	0.00	0.00	0.00	0.00	10.54	0.00	0.00	0.00	0.00	0.00
TRINITY_DN41823_c1_g1	0.00	12.60	0.00	0.00	0.00	0.00	0.00	0.00	0.00	0.00
TRINITY_DN418240_c0_g1	0.00	0.00	3.81	0.00	4.00	3.27	0.00	0.00	0.00	3.48
TRINITY_DN418240_c2_g1	0.00	0.00	0.00	0.00	0.00	0.00	0.00	15.56	31.77	0.00
TRINITY_DN418241_c0_g1	0.00	0.00	1.97	0.00	0.00	0.00	0.00	0.00	5.77	6.70
TRINITY_DN418241_c0_g2	0.00	0.00	0.00	0.00	15.02	0.00	0.00	0.00	0.00	0.00
TRINITY_DN418241_c1_g1	0.00	0.00	0.00	0.00	0.00	0.00	0.00	0.00	0.00	13.20
TRINITY_DN418244_c0_g1	0.00	0.00	0.00	0.00	0.00	0.00	0.00	0.00	6.96	0.00
TRINITY_DN418246_c0_g2	0.00	0.00	0.00	0.00	0.00	0.00	0.00	0.00	0.00	0.00
TRINITY_DN418247_c3_g1	0.00	0.00	0.00	0.00	0.00	0.00	0.00	0.00	0.00	0.00
TRINITY_DN418247_c4_g1	0.00	0.00	0.00	0.00	0.00	0.00	0.00	0.00	0.00	0.00
TRINITY_DN418248_c0_g1	591.06	1028.43	352.85	367.84	218.82	364.29	1082.29	244.78	1278.51	1211.64
TRINITY_DN41824_c0_g1	0.00	0.00	0.00	0.00	0.00	0.00	0.00	0.00	0.00	0.00
TRINITY_DN41824_c1_g1	4.04	4.53	8.10	0.00	4.24	0.00	4.95	0.00	7.71	24.46
TRINITY_DN41824_c1_g2	0.00	0.00	0.00	0.00	0.00	0.00	0.00	0.00	0.00	0.00
TRINITY_DN41824_c2_g2	0.00	0.00	0.00	0.00	0.00	0.00	9.37	0.00	0.00	0.00
TRINITY_DN41824_c3_g1	0.00	0.00	0.00	0.00	0.00	0.00	0.00	0.00	0.00	0.00
TRINITY_DN41824_c3_g2	0.00	0.00	0.00	0.00	0.00	0.00	0.00	0.00	0.00	0.00
TRINITY_DN41824_c3_g3	0.00	0.00	0.00	0.00	12.96	0.00	0.00	0.00	11.79	5.71
TRINITY_DN41824_c3_g4	0.00	0.00	0.00	0.00	0.00	0.00	0.00	0.00	0.00	0.00
TRINITY_DN41824_c3_g5	0.00	0.00	0.00	0.00	0.00	0.00	0.00	0.00	0.00	0.00
TRINITY_DN41824_c3_g6	0.21	0.00	5.45	10.66	0.00	0.00	6.77	0.00	0.11	20.14
TRINITY_DN41824_c4_g1	3.77	1.31	0.00	0.00	0.00	0.00	5.70	0.00	2.36	2.17
TRINITY_DN41824_c4_g2	0.00	0.00	0.00	0.00	0.00	0.00	0.00	0.00	0.00	0.00
TRINITY_DN418250_c0_g1	0.00	0.00	0.00	0.00	0.00	0.00	0.00	0.00	0.00	0.00
TRINITY_DN418251_c0_g1	0.00	0.00	0.00	0.00	0.00	0.00	0.00	0.00	8.80	0.00
TRINITY_DN418252_c0_g1	0.00	0.00	0.00	0.00	0.00	0.00	0.00	0.00	0.00	0.00
TRINITY_DN418254_c0_g1	9.31	0.00	0.00	0.00	0.00	0.00	0.00	0.00	0.00	0.00
TRINITY_DN418254_c0_g2	0.00	0.00	0.00	0.00	0.00	0.00	0.00	0.00	0.00	0.00
TRINITY_DN418255_c0_g1	0.00	0.00	0.00	0.00	0.00	0.00	0.00	0.00	0.00	0.00
TRINITY_DN418255_c0_g2	0.00	0.00	0.00	16.07	0.00	0.00	0.00	0.00	0.00	0.00
TRINITY_DN418255_c5_g1	0.00	0.00	0.00	0.00	0.00	0.00	0.00	0.00	11.93	0.00
TRINITY_DN418258_c1_g1	0.00	0.00	0.00	0.00	0.00	0.00	0.00	0.00	0.00	0.00
TRINITY_DN41825_c0_g1	0.00	0.00	0.00	0.00	0.00	0.00	0.00	0.00	9.28	0.00
TRINITY_DN41825_c1_g1	0.00	0.00	0.00	0.00	0.00	0.00	0.00	0.00	0.00	0.00
TRINITY_DN41825_c2_g1	3.05	0.00	0.00	0.00	0.00	0.00	0.00	0.00	0.00	2.78
TRINITY_DN418261_c0_g1	0.00	0.00	0.00	0.00	0.00	0.00	0.00	0.00	16.36	0.00
TRINITY_DN418263_c0_g1	0.00	0.00	0.00	0.00	0.00	0.00	0.00	0.00	0.00	0.00
TRINITY_DN418266_c0_g1	0.00	0.00	0.00	0.00	0.00	0.00	0.00	0.00	0.00	0.00
TRINITY_DN418266_c0_g2	0.00	0.00	0.00	0.00	0.00	0.00	0.00	0.00	0.00	0.00
TRINITY_DN418266_c0_g3	0.00	7.07	0.00	0.00	0.00	0.00	0.00	3.15	0.00	2.94
TRINITY_DN418266_c0_g4	0.00	0.00	0.00	0.00	0.00	0.00	0.00	0.00	0.00	0.00
TRINITY_DN418266_c0_g5	0.00	0.00	0.00	0.00	0.00	0.00	0.00	0.00	0.00	0.00
TRINITY_DN418269_c0_g1	0.00	0.00	0.00	0.00	0.00	0.00	0.00	0.00	0.00	0.00
TRINITY_DN41826_c0_g1	17.82	0.00	0.00	13.27	7.36	0.00	8.99	0.00	32.12	19.47
TRINITY_DN41826_c1_g1	0.00	0.00	21.46	11.34	0.00	0.00	20.23	0.00	29.82	24.72
TRINITY_DN418270_c0_g1	0.00	0.00	0.00	0.00	0.00	0.00	0.00	0.00	0.00	0.00
TRINITY_DN418271_c0_g1	3.12	20.47	0.00	0.00	0.00	0.00	3.74	0.00	2.99	3.98
TRINITY_DN418272_c0_g1	5.98	6.96	0.00	5.88	0.00	2.88	8.09	9.86	12.86	6.12
TRINITY_DN418272_c0_g2	4.87	6.04	3.13	3.92	1.03	2.71	5.48	1.88	19.06	30.08
TRINITY_DN418272_c4_g1	0.00	0.00	8.50	0.00	0.00	0.00	0.00	0.00	0.00	0.00
TRINITY_DN418272_c5_g1	0.00	0.00	0.00	0.00	0.00	0.00	0.00	0.00	0.00	0.00
TRINITY_DN418273_c0_g1	0.00	30.36	17.08	0.00	0.00	0.00	0.00	0.00	0.00	0.00
TRINITY_DN418273_c1_g1	30.51	0.00	0.00	0.00	0.00	0.00	0.00	0.00	0.00	0.00
TRINITY_DN418276_c0_g3	0.00	0.00	0.00	0.00	0.00	0.00	0.00	0.00	0.00	0.00
TRINITY_DN418276_c0_g4	0.00	0.00	0.00	0.00	0.00	0.00	0.00	0.00	0.00	5.32
TRINITY_DN418276_c0_g5	0.00	0.00	0.00	0.00	0.00	0.00	0.00	0.00	0.00	0.00
TRINITY_DN418276_c1_g1	2.47	0.00	0.00	2.47	2.60	0.00	0.00	0.00	7.15	2.25
TRINITY_DN418276_c2_g1	0.00	0.00	0.00	0.00	0.00	11.27	0.00	0.00	38.02	36.14
TRINITY_DN418276_c4_g1	0.00	2.30	0.00	0.00	0.00	0.63	0.00	0.00	0.00	2.03
TRINITY_DN418278_c0_g1	0.00	0.00	0.00	0.00	0.00	0.00	0.00	0.00	0.00	0.00
TRINITY_DN418278_c0_g2	0.00	0.00	0.00	0.00	0.00	0.00	0.00	0.00	5.33	0.00
TRINITY_DN418279_c0_g1	0.00	11.64	5.47	0.00	0.00	1.56	0.00	0.00	0.00	0.00
TRINITY_DN418279_c1_g1	0.00	3.21	2.94	0.00	3.10	5.05	0.00	2.88	0.00	8.06
TRINITY_DN418280_c0_g1	0.00	0.00	0.00	0.00	0.00	0.00	0.00	0.00	0.00	0.00
TRINITY_DN418282_c1_g1	0.00	0.00	26.22	12.57	0.00	0.00	0.00	0.00	15.16	11.86
TRINITY_DN418283_c0_g1	0.00	19.23	0.00	0.00	0.00	0.00	0.00	0.00	0.00	7.37
TRINITY_DN418283_c1_g1	0.00	3.73	0.00	0.00	3.55	0.00	0.00	7.39	21.43	23.06
TRINITY_DN418283_c1_g2	0.00	0.00	0.00	0.00	0.00	0.00	38.22	0.00	0.00	0.00
TRINITY_DN418283_c3_g1	0.00	32.18	0.00	0.00	0.00	0.00	0.00	0.00	8.49	0.00
TRINITY_DN418283_c5_g1	0.00	0.00	0.00	19.14	0.00	0.00	0.00	0.00	0.00	0.00
TRINITY_DN418283_c6_g1	3.47	0.00	0.00	3.44	0.00	0.00	0.00	0.00	0.00	6.32
TRINITY_DN418287_c0_g1	0.00	0.00	0.00	0.00	0.00	0.00	0.00	0.00	0.00	0.00
TRINITY_DN418287_c0_g2	0.00	0.00	0.00	0.00	0.00	0.00	0.00	0.00	0.00	3.67
TRINITY_DN418288_c1_g1	0.00	0.00	0.00	0.00	0.00	0.00	0.00	0.00	0.00	0.00
TRINITY_DN418288_c3_g1	5.76	0.00	0.00	0.00	0.00	0.00	3.42	0.00	0.00	0.00
TRINITY_DN418288_c4_g1	0.00	0.00	1.12	0.00	0.00	0.00	0.00	0.00	1.11	3.08
TRINITY_DN41828_c0_g1	0.00	0.00	0.00	0.00	0.00	0.00	0.00	0.00	0.00	0.00
TRINITY_DN418292_c0_g1	0.00	0.00	0.00	0.00	0.00	0.00	0.00	0.00	17.61	0.00
TRINITY_DN418294_c0_g1	0.00	0.00	0.00	0.00	0.00	0.00	0.00	0.00	0.00	0.00
TRINITY_DN418294_c0_g2	29.75	0.00	0.00	0.00	0.00	0.00	0.00	0.00	0.00	0.00
TRINITY_DN418294_c1_g1	0.00	0.00	0.00	0.00	0.00	0.00	0.00	0.00	0.00	0.00
TRINITY_DN418294_c2_g1	0.00	0.00	0.00	0.00	0.00	0.00	0.00	0.00	0.00	14.83
TRINITY_DN418295_c0_g1	0.00	14.40	0.00	0.00	0.00	0.00	0.00	0.00	0.00	0.00
TRINITY_DN418296_c0_g1	0.00	0.00	0.00	0.00	0.00	0.00	0.00	0.00	0.00	0.00
TRINITY_DN41829_c0_g1	4.49	0.00	5.53	5.41	0.00	0.00	0.00	0.00	0.00	16.43
TRINITY_DN41829_c1_g1	0.00	0.00	0.00	0.00	0.00	0.00	0.00	0.00	0.00	0.00
TRINITY_DN4182_c0_g1	70.13	335.43	71.69	214.59	26.35	161.70	21.19	45.84	170.70	303.87
TRINITY_DN4182_c0_g2	135.86	73.17	151.24	5.11	126.18	0.00	331.12	82.83	351.89	441.19
TRINITY_DN4182_c0_g3	0.00	5.21	0.00	2.64	0.00	0.00	0.00	0.00	0.00	8.13
TRINITY_DN4182_c1_g1	0.00	0.00	0.00	0.00	0.00	0.00	0.00	0.00	0.00	0.00
TRINITY_DN4182_c2_g1	0.00	0.00	0.00	0.00	0.00	0.00	0.00	0.00	0.00	0.00
TRINITY_DN4182_c3_g1	0.00	0.00	0.00	0.00	0.00	0.00	0.00	0.00	0.00	0.00
TRINITY_DN418300_c0_g1	13.35	0.00	0.00	0.00	0.00	0.00	0.00	0.00	0.00	0.00
TRINITY_DN418302_c0_g1	0.00	1.13	0.00	4.03	0.00	0.93	1.23	0.00	0.00	2.97
TRINITY_DN418302_c0_g2	0.00	0.00	0.00	0.00	0.00	0.00	0.00	0.00	20.10	0.00
TRINITY_DN418302_c2_g1	0.00	0.00	0.00	0.00	0.00	0.00	0.00	0.00	0.00	27.47
TRINITY_DN418302_c4_g1	0.00	0.00	0.00	0.00	0.00	0.00	0.00	0.00	0.00	0.00
TRINITY_DN418302_c5_g1	0.00	0.00	0.00	0.00	0.00	0.00	0.00	0.00	0.00	0.00
TRINITY_DN418304_c0_g1	9.71	0.00	0.00	0.00	0.00	0.00	0.00	0.00	0.00	0.00
TRINITY_DN418306_c0_g1	0.00	0.00	0.00	0.00	0.00	0.00	0.00	0.00	0.00	0.00
TRINITY_DN41830_c0_g1	0.00	0.00	0.00	0.00	0.00	0.00	0.00	0.00	0.00	16.54
TRINITY_DN418311_c0_g1	12.76	0.00	0.00	0.00	0.00	10.95	0.00	0.00	12.30	0.00
TRINITY_DN418311_c1_g1	0.00	0.00	0.00	0.00	0.00	0.00	0.00	0.00	0.00	0.00
TRINITY_DN418311_c3_g1	0.00	0.00	0.00	0.00	0.00	0.00	0.00	0.00	0.00	0.00
TRINITY_DN418312_c0_g1	0.00	0.00	0.00	0.00	0.00	0.00	0.00	0.00	0.00	0.00
TRINITY_DN418313_c0_g1	0.00	0.00	0.00	0.00	0.00	0.00	0.00	7.03	0.00	0.00
TRINITY_DN418314_c0_g1	17.02	0.00	8.63	0.00	0.00	0.00	19.27	0.00	24.37	0.00
TRINITY_DN418314_c1_g1	0.00	0.00	0.00	0.00	0.00	0.00	0.00	0.00	0.00	0.00
TRINITY_DN418314_c1_g2	0.00	0.00	0.00	0.00	0.00	0.00	0.00	0.00	0.00	7.70
TRINITY_DN418314_c2_g1	0.00	0.00	0.00	0.00	14.93	0.00	0.00	0.00	0.00	6.58
TRINITY_DN418315_c0_g1	4.46	0.00	4.47	0.00	0.00	0.00	11.01	0.00	0.00	4.08
TRINITY_DN418315_c0_g2	0.00	0.00	8.31	0.00	0.00	0.00	10.54	0.00	0.00	0.00
TRINITY_DN418317_c0_g1	1.09	1.13	1.08	0.00	0.00	0.00	0.00	0.00	3.50	4.96
TRINITY_DN418317_c0_g3	13.02	0.00	0.00	0.00	0.00	0.00	0.00	0.00	0.00	0.00
TRINITY_DN418317_c0_g4	0.00	5.98	0.00	5.13	0.00	0.00	0.00	0.00	0.00	11.37
TRINITY_DN418317_c1_g1	0.00	0.00	10.16	0.00	0.00	0.00	0.00	0.00	0.00	0.00
TRINITY_DN418317_c3_g1	0.00	0.00	0.00	0.00	0.00	0.00	0.00	0.00	0.00	0.00
TRINITY_DN418317_c4_g1	0.00	0.00	0.00	12.87	0.00	11.35	0.00	0.00	0.00	0.00
TRINITY_DN418319_c0_g1	9.77	0.00	0.00	0.00	0.00	16.93	0.00	0.00	18.67	0.00
TRINITY_DN41831_c0_g1	0.00	0.00	0.00	0.00	0.00	0.00	0.00	0.00	0.00	1.95
TRINITY_DN41831_c0_g2	0.00	0.00	0.00	0.00	0.00	0.00	0.00	0.00	14.91	14.13
TRINITY_DN41831_c0_g3	0.00	0.00	0.00	0.00	0.00	0.00	0.00	0.00	0.00	0.00
TRINITY_DN41831_c3_g1	0.00	0.00	0.00	0.00	0.00	0.00	0.00	0.00	0.00	0.00
TRINITY_DN41831_c4_g1	0.00	0.00	2.56	0.00	0.00	0.00	0.00	0.00	0.00	0.00
TRINITY_DN41831_c5_g1	0.00	0.00	0.00	0.00	0.00	0.00	0.00	0.00	0.00	24.10
TRINITY_DN41831_c6_g1	13.68	0.00	0.00	0.00	0.00	0.00	0.00	0.00	0.00	25.04
TRINITY_DN41831_c7_g1	0.00	0.00	0.00	0.00	0.00	0.00	0.00	0.00	0.00	0.00
TRINITY_DN418322_c0_g1	0.00	0.00	0.00	0.00	0.00	0.00	0.00	0.00	0.00	1.77
TRINITY_DN418323_c0_g1	0.00	0.00	17.32	0.00	0.00	0.00	0.00	0.00	33.05	15.51
TRINITY_DN418325_c0_g1	0.00	0.00	0.00	0.00	0.00	0.00	0.00	0.00	0.00	0.00
TRINITY_DN418326_c0_g1	0.00	0.00	0.00	0.00	0.00	0.00	0.00	0.00	11.26	0.00
TRINITY_DN418328_c0_g1	0.00	0.00	0.00	0.00	0.00	0.00	0.00	0.00	15.16	0.00
TRINITY_DN418328_c1_g1	0.00	0.00	0.00	0.00	0.00	0.00	0.00	0.00	0.00	16.70
TRINITY_DN418328_c2_g1	0.00	0.00	0.00	0.00	0.00	0.00	0.00	0.00	0.00	0.00
TRINITY_DN418328_c4_g1	0.00	0.00	0.00	0.00	0.00	0.00	0.00	0.00	0.00	0.00
TRINITY_DN418329_c0_g1	16.49	0.00	0.00	0.00	0.00	0.00	0.00	0.00	0.00	0.00
TRINITY_DN418329_c0_g2	18.61	0.00	0.00	0.00	0.00	0.00	0.00	0.00	0.00	0.00
TRINITY_DN41832_c10_g1	0.00	0.00	0.00	0.00	0.00	0.00	24.62	0.00	0.00	0.00
TRINITY_DN41832_c1_g1	0.00	0.00	0.00	0.00	2.68	0.00	0.00	0.00	0.00	0.00
TRINITY_DN41832_c1_g2	0.00	0.00	0.00	0.00	0.00	0.00	0.00	0.00	0.00	0.00
TRINITY_DN41832_c2_g1	0.00	0.00	15.00	0.00	0.00	12.63	0.00	14.07	0.00	13.54
TRINITY_DN41832_c7_g1	0.00	0.00	0.00	0.00	0.00	0.00	0.00	0.00	0.00	0.00
TRINITY_DN418330_c0_g1	0.00	0.00	0.00	0.00	0.00	0.00	0.00	0.00	0.00	0.00
TRINITY_DN418331_c0_g1	0.00	0.00	0.00	0.00	0.00	0.00	0.00	0.00	0.00	3.11
TRINITY_DN418332_c0_g1	21.79	0.00	0.00	0.00	0.00	0.00	0.00	0.00	0.00	0.00
TRINITY_DN418334_c0_g1	2.01	7.12	2.32	1.02	1.79	0.45	2.60	0.32	3.31	1.52
TRINITY_DN418334_c0_g2	0.00	2.13	2.61	0.00	6.47	1.12	1.50	2.54	2.57	3.10
TRINITY_DN418334_c1_g1	0.00	0.00	0.00	0.00	0.00	0.00	0.00	0.00	0.00	0.00
TRINITY_DN418334_c2_g1	0.00	0.00	0.00	0.00	3.57	0.00	0.00	0.00	0.00	5.77
TRINITY_DN418334_c3_g1	3.00	5.85	0.00	0.00	1.67	4.83	3.65	2.43	3.60	4.31
TRINITY_DN418334_c4_g1	3.83	8.52	0.00	0.00	0.00	0.00	0.00	0.00	0.00	0.00
TRINITY_DN418334_c5_g1	2.77	0.00	0.00	0.00	0.00	0.00	3.29	0.00	0.00	7.57
TRINITY_DN418334_c8_g1	0.00	0.00	0.00	0.00	0.00	0.00	0.00	0.00	0.00	0.00
TRINITY_DN418335_c0_g1	0.00	0.00	0.00	0.00	0.00	0.00	0.00	8.55	0.00	0.00
TRINITY_DN418337_c0_g1	0.00	0.00	0.00	0.00	0.00	0.00	0.00	0.00	0.00	0.00
TRINITY_DN418339_c0_g1	0.00	0.00	0.00	0.00	0.00	0.00	0.00	0.00	0.00	0.00
TRINITY_DN41833_c0_g2	0.00	0.00	0.00	0.00	0.00	0.00	0.00	0.00	0.00	0.00
TRINITY_DN418342_c1_g1	0.00	0.00	0.00	13.07	0.00	0.00	0.00	0.00	51.91	12.33
TRINITY_DN418343_c0_g1	0.00	0.00	0.00	0.00	0.00	0.00	0.00	0.00	0.00	0.00
TRINITY_DN418343_c0_g2	0.00	0.00	0.00	0.00	0.00	0.00	0.00	0.00	0.00	0.00
TRINITY_DN418343_c1_g1	0.00	0.00	0.00	0.00	0.00	0.00	0.00	0.00	0.00	0.00
TRINITY_DN418345_c0_g1	0.62	0.64	0.00	0.00	0.00	1.05	0.69	0.60	3.66	3.38
TRINITY_DN418346_c0_g1	0.00	10.22	0.00	0.00	0.00	0.00	0.00	0.00	0.00	0.00
TRINITY_DN418346_c1_g1	0.00	0.00	0.00	11.92	0.00	0.00	0.00	0.00	0.00	0.00
TRINITY_DN418347_c0_g1	0.00	0.00	0.00	0.00	0.00	0.00	4.45	3.73	3.05	0.00
TRINITY_DN418347_c2_g1	0.00	0.00	0.00	0.00	0.00	0.00	0.00	0.00	0.00	0.00
TRINITY_DN418347_c4_g1	0.00	0.00	0.00	0.00	11.32	0.00	6.77	0.00	7.13	0.00
TRINITY_DN418348_c0_g1	0.00	0.00	0.00	0.00	0.00	0.00	0.00	0.00	0.00	0.00
TRINITY_DN418349_c0_g1	0.00	0.00	0.00	0.00	0.00	0.00	0.00	0.00	0.00	0.00
TRINITY_DN41834_c0_g1	0.00	0.00	0.00	15.37	0.00	0.00	8.95	13.86	13.38	19.38
TRINITY_DN41834_c1_g2	0.00	0.00	31.31	0.00	0.00	0.00	0.00	0.00	29.82	0.00
TRINITY_DN418352_c0_g3	4.92	2.64	0.00	0.00	5.18	0.00	2.91	0.00	4.00	4.50
TRINITY_DN418353_c0_g1	0.00	0.00	0.00	0.00	0.00	0.00	0.00	0.00	0.00	0.00
TRINITY_DN418355_c0_g1	1.92	0.00	1.91	0.00	2.03	0.00	0.00	0.00	0.00	3.50
TRINITY_DN418356_c0_g1	0.00	0.00	0.00	0.00	0.00	0.00	0.00	0.00	0.00	20.43
TRINITY_DN418358_c0_g1	0.00	0.00	0.00	0.00	0.00	0.00	0.00	0.00	18.90	0.00
TRINITY_DN418359_c1_g1	0.00	0.00	0.00	0.00	0.00	0.00	0.00	0.00	0.00	0.00
TRINITY_DN41835_c0_g4	0.00	0.00	0.00	0.00	3.70	0.00	0.00	0.00	0.00	0.00
TRINITY_DN41835_c0_g5	0.00	0.00	0.00	0.00	0.00	0.00	19.12	0.00	7.13	0.00
TRINITY_DN41835_c0_g6	0.00	0.00	0.00	0.00	0.00	0.00	0.00	0.00	0.00	0.00
TRINITY_DN41835_c0_g7	0.00	0.00	0.00	0.00	0.00	0.00	0.00	0.00	10.94	8.00
TRINITY_DN41835_c4_g1	0.00	0.00	17.48	0.00	0.00	0.00	0.00	0.00	0.00	0.00
TRINITY_DN418361_c0_g1	0.00	0.00	0.00	15.27	0.00	0.00	0.00	0.00	0.00	0.00
TRINITY_DN418361_c1_g1	0.00	0.00	0.00	0.00	0.00	0.00	0.00	0.00	0.00	0.00
TRINITY_DN418362_c0_g1	0.00	0.00	0.00	0.00	0.00	0.00	0.00	0.00	0.00	0.00
TRINITY_DN418362_c1_g1	1.40	0.00	0.00	0.00	1.48	0.00	1.59	0.00	0.00	0.00
TRINITY_DN41836_c0_g1	0.00	0.00	0.00	0.00	0.00	0.00	0.00	0.00	9.57	0.00
TRINITY_DN41836_c1_g1	0.00	0.00	0.00	0.00	0.00	0.00	0.00	0.00	0.00	0.00
TRINITY_DN41836_c2_g1	0.00	0.00	0.00	0.00	0.00	0.00	0.00	0.00	0.00	0.00
TRINITY_DN418370_c0_g2	0.00	0.00	0.00	0.00	0.00	0.00	0.00	0.00	0.00	0.00
TRINITY_DN418370_c1_g1	0.00	0.00	0.00	0.00	0.00	0.00	0.00	0.00	0.00	0.00
TRINITY_DN418371_c0_g1	0.00	0.00	0.00	0.00	0.00	0.00	0.00	0.00	0.00	0.00
TRINITY_DN418371_c1_g1	0.00	0.00	0.00	0.00	0.00	0.00	0.00	0.00	0.00	0.00
TRINITY_DN418371_c4_g1	0.00	0.00	0.00	14.20	0.00	0.00	0.00	0.00	0.00	0.00
TRINITY_DN418372_c0_g1	0.00	0.00	0.00	0.00	0.00	0.00	0.00	0.00	0.00	0.00
TRINITY_DN418372_c0_g2	0.00	0.00	0.00	0.00	0.00	0.00	0.00	0.00	0.00	0.00
TRINITY_DN418373_c0_g1	0.00	0.00	0.00	0.00	0.00	0.00	0.00	0.00	0.00	0.00
TRINITY_DN418378_c0_g1	0.00	0.00	0.00	0.00	0.00	0.00	0.00	0.00	0.00	14.13
TRINITY_DN418379_c0_g1	0.00	0.00	0.00	16.62	17.92	0.00	0.00	0.00	0.00	0.00
TRINITY_DN41837_c0_g1	0.00	0.00	0.00	0.00	0.00	0.00	0.00	0.00	0.00	0.00
TRINITY_DN41837_c0_g2	0.00	0.00	0.00	0.00	0.00	0.00	0.00	0.00	0.00	0.00
TRINITY_DN418381_c0_g1	0.00	0.00	0.00	0.00	15.61	0.00	0.00	0.00	0.00	0.00
TRINITY_DN418382_c0_g1	0.00	0.00	0.00	0.00	0.00	0.00	15.22	0.00	0.00	0.00
TRINITY_DN418384_c0_g1	0.00	0.00	0.00	0.00	0.00	0.00	0.00	0.00	0.00	0.00
TRINITY_DN418384_c1_g1	0.00	0.00	0.00	0.00	0.00	0.00	0.00	0.00	0.00	0.00
TRINITY_DN418387_c0_g1	0.00	0.00	0.00	0.00	0.00	0.00	0.00	0.00	0.00	0.00
TRINITY_DN418389_c0_g1	0.00	0.00	0.00	0.00	0.00	0.00	0.00	0.00	0.00	0.00
TRINITY_DN41838_c0_g1	0.00	9.48	4.46	15.50	4.65	6.87	42.54	0.00	4.23	12.03
TRINITY_DN41838_c1_g1	0.00	2.49	0.00	0.00	7.62	0.00	11.12	0.00	2.25	9.89
TRINITY_DN41838_c1_g2	0.00	0.00	0.00	0.00	0.00	0.00	17.67	0.00	0.00	0.00
TRINITY_DN418390_c0_g1	0.00	20.60	0.00	0.00	0.00	0.00	14.88	0.00	16.84	10.86
TRINITY_DN418391_c0_g1	0.00	0.00	0.00	0.00	0.00	0.00	0.00	0.00	0.00	0.00
TRINITY_DN418391_c0_g2	0.00	0.00	0.00	0.00	0.00	0.00	0.00	0.00	0.00	0.00
TRINITY_DN418392_c0_g2	0.00	0.00	0.00	0.00	11.83	0.00	0.00	0.00	0.00	0.00
TRINITY_DN418392_c1_g1	0.00	0.00	0.00	0.00	0.00	0.00	0.00	0.00	0.00	0.00
TRINITY_DN418392_c2_g1	0.00	0.00	0.00	0.00	0.00	0.00	0.00	0.00	0.00	0.00
TRINITY_DN418394_c0_g1	0.00	0.00	0.00	0.00	0.00	0.00	0.00	29.05	0.00	0.00
TRINITY_DN418395_c0_g1	0.00	0.00	0.00	0.00	0.00	0.00	0.00	0.00	0.00	0.00
TRINITY_DN418397_c1_g1	0.00	0.00	44.99	0.00	0.00	0.00	0.00	0.00	0.00	13.54
TRINITY_DN418397_c2_g1	0.00	0.00	0.00	0.00	0.00	0.00	0.00	0.00	9.70	0.00
TRINITY_DN418399_c0_g2	0.00	0.00	16.84	0.00	0.00	0.00	0.00	0.00	0.00	0.00
TRINITY_DN418399_c0_g3	0.00	0.00	0.00	0.00	0.00	0.00	0.00	0.00	0.00	4.14
TRINITY_DN418399_c1_g1	0.00	0.00	0.00	0.00	0.00	0.00	0.00	0.00	0.00	0.00
TRINITY_DN418399_c3_g1	0.00	0.00	0.00	0.00	0.00	0.00	24.62	0.00	36.97	34.62
TRINITY_DN41839_c0_g1	23.55	23.46	14.57	18.56	11.69	11.26	25.50	8.49	72.18	55.49
TRINITY_DN41839_c0_g4	0.00	0.00	0.00	0.00	0.00	0.00	0.00	0.00	0.00	0.00
TRINITY_DN41839_c10_g1	5.72	0.00	0.00	0.00	0.00	0.00	0.00	0.00	0.00	5.26
TRINITY_DN41839_c12_g1	0.00	0.00	0.00	0.00	0.00	0.00	0.00	0.00	0.00	0.00
TRINITY_DN41839_c13_g1	39.83	0.00	20.16	0.00	0.00	0.00	0.00	0.00	0.00	0.00
TRINITY_DN41839_c1_g1	0.00	0.00	0.00	8.88	0.00	0.00	0.00	0.00	7.95	0.00
TRINITY_DN41839_c4_g1	23.58	7.73	10.60	1.83	5.51	1.56	12.67	0.00	8.87	53.26
TRINITY_DN4183_c0_g2	0.00	0.00	0.00	0.00	0.00	0.00	0.00	0.00	0.00	0.00
TRINITY_DN418401_c0_g1	0.00	0.00	0.00	0.00	15.35	0.00	0.00	0.00	14.27	13.54
TRINITY_DN418401_c0_g2	0.00	0.00	2.25	2.26	0.00	1.93	2.65	0.00	10.93	30.84
TRINITY_DN418401_c0_g3	7.40	0.00	0.00	0.00	0.00	0.00	0.00	0.00	0.00	0.00
TRINITY_DN418401_c1_g1	0.00	0.00	0.00	0.00	0.00	0.00	0.00	0.00	0.00	0.00
TRINITY_DN418401_c2_g1	0.00	0.00	0.00	0.00	0.00	0.00	0.00	6.76	0.00	0.00
TRINITY_DN418401_c3_g1	0.00	0.00	0.00	0.00	0.00	0.00	0.00	0.00	0.00	0.00
TRINITY_DN418401_c4_g1	0.00	0.00	0.00	0.00	0.00	0.00	0.00	0.00	6.29	0.00
TRINITY_DN418405_c2_g1	0.00	0.00	0.00	0.00	0.00	0.00	7.81	0.00	0.00	5.69
TRINITY_DN418407_c0_g1	0.00	0.00	0.00	0.00	21.09	0.00	0.00	0.00	0.00	0.00
TRINITY_DN418408_c0_g1	6.97	38.40	9.38	6.23	0.00	0.00	32.38	0.00	0.00	29.50
TRINITY_DN418408_c0_g2	0.00	0.00	0.00	0.00	0.00	0.00	0.00	14.07	14.27	0.00
TRINITY_DN418409_c1_g1	0.00	0.00	0.00	0.00	0.00	0.00	0.00	0.00	0.00	0.00
TRINITY_DN41840_c0_g1	69.70	24.91	0.00	0.00	22.82	46.44	53.48	0.00	114.36	111.53
TRINITY_DN41840_c0_g2	15.67	0.00	0.00	12.46	4.21	0.00	0.00	0.00	18.06	0.00
TRINITY_DN41840_c1_g1	0.00	0.00	0.00	0.00	0.00	0.00	0.00	0.00	0.00	0.00
TRINITY_DN41840_c2_g1	15.18	0.00	0.00	0.00	7.89	6.61	0.00	0.00	14.44	7.48
TRINITY_DN418410_c0_g1	1.03	0.00	2.03	1.03	2.17	1.74	2.31	0.00	5.75	9.32
TRINITY_DN418411_c0_g1	0.00	0.00	0.00	0.00	0.00	0.00	0.00	0.00	0.00	0.00
TRINITY_DN418414_c0_g1	0.00	4.18	3.76	7.24	0.00	0.00	0.00	0.00	0.00	27.26
TRINITY_DN418414_c1_g1	0.00	0.00	7.73	0.00	0.00	0.00	0.00	0.00	0.00	7.01
TRINITY_DN418415_c0_g1	0.00	0.00	0.00	2.95	0.00	0.00	0.00	0.00	0.00	5.40
TRINITY_DN418415_c1_g1	0.00	0.00	0.00	0.00	0.00	0.00	0.00	0.00	11.26	0.00
TRINITY_DN418416_c0_g1	301.62	506.16	53.49	76.71	134.33	99.94	288.28	61.96	483.85	359.90
TRINITY_DN418417_c2_g1	13.90	0.00	0.00	0.00	0.00	0.00	18.23	0.00	0.00	12.71
TRINITY_DN418419_c0_g1	0.00	0.00	0.00	0.00	0.00	0.00	0.00	0.00	0.00	0.00
TRINITY_DN41841_c0_g1	7.40	0.00	0.00	0.00	0.00	3.51	0.00	1.99	3.98	0.00
TRINITY_DN418420_c0_g1	0.00	0.00	0.00	0.00	0.00	0.00	0.00	0.00	17.43	0.00
TRINITY_DN418421_c0_g1	0.00	0.00	0.00	0.00	0.00	0.00	0.00	0.00	0.00	0.00
TRINITY_DN418424_c0_g1	0.00	0.00	0.00	0.00	0.00	0.00	0.00	0.00	19.32	0.00
TRINITY_DN418424_c1_g1	15.26	0.00	0.00	0.00	0.00	0.00	0.00	0.00	14.65	0.00
TRINITY_DN418425_c0_g1	0.00	17.96	0.00	28.62	0.00	0.00	0.00	0.00	0.00	0.00
TRINITY_DN418426_c0_g1	0.00	0.00	0.00	0.00	17.92	14.76	0.00	0.00	0.00	0.00
TRINITY_DN418428_c0_g1	24.61	30.05	12.47	11.92	0.00	0.00	0.00	23.68	11.84	11.25
TRINITY_DN41842_c0_g3	0.00	0.00	12.69	0.00	0.00	0.00	0.00	0.00	11.95	0.00
TRINITY_DN41842_c0_g4	0.00	0.00	0.00	0.00	0.00	0.00	0.00	0.00	0.00	0.00
TRINITY_DN41842_c1_g1	0.00	0.00	0.00	0.00	4.79	0.00	5.66	0.00	0.00	0.00
TRINITY_DN41842_c1_g2	5.33	12.20	5.34	10.46	0.00	9.19	0.00	0.00	0.00	0.00
TRINITY_DN41842_c2_g1	23.00	0.00	0.00	0.00	0.00	0.00	14.98	0.00	0.00	0.00
TRINITY_DN41842_c4_g1	0.00	0.00	0.00	0.00	0.00	0.00	0.00	0.00	0.00	15.13
TRINITY_DN418433_c0_g1	0.00	0.00	0.00	0.00	0.00	0.00	0.00	0.00	0.00	0.00
TRINITY_DN418437_c0_g1	3.53	15.60	0.00	0.00	3.71	3.03	9.25	0.00	3.38	0.00
TRINITY_DN418439_c0_g1	0.00	0.00	0.00	0.00	0.00	0.00	0.00	0.00	0.00	0.00
TRINITY_DN41843_c0_g1	44.88	25.87	0.00	0.00	22.02	0.00	115.44	15.29	30.40	153.54
TRINITY_DN418442_c0_g1	0.00	0.00	0.00	0.00	11.59	0.00	0.00	10.77	10.71	10.25
TRINITY_DN418443_c0_g1	0.00	0.00	0.00	0.00	0.00	0.00	0.00	0.00	0.00	7.63
TRINITY_DN418443_c0_g2	0.00	0.00	0.00	0.00	0.00	0.00	0.00	0.00	0.00	0.00
TRINITY_DN418443_c1_g1	0.00	0.00	0.00	0.00	3.40	0.00	0.00	0.00	0.00	5.91
TRINITY_DN418444_c0_g1	0.00	0.00	0.00	0.00	0.00	0.00	10.08	0.00	0.00	0.00
TRINITY_DN418445_c0_g1	0.00	0.00	0.00	0.00	0.00	0.00	0.00	0.00	0.00	44.58
TRINITY_DN418446_c0_g1	0.00	0.00	0.00	0.00	0.00	0.00	0.00	0.00	0.00	0.00
TRINITY_DN418447_c0_g1	0.00	0.00	0.00	0.00	0.00	0.00	0.00	0.00	0.00	0.00
TRINITY_DN418447_c1_g1	0.00	0.00	0.00	0.00	0.00	0.00	0.00	0.00	0.00	0.00
TRINITY_DN418448_c0_g1	0.00	0.00	0.00	0.00	0.00	0.00	7.90	3.21	3.14	0.00
TRINITY_DN418449_c0_g1	0.00	0.00	0.00	0.00	2.85	1.78	0.00	0.00	4.36	2.05
TRINITY_DN418449_c3_g1	20.82	38.06	0.00	0.00	0.00	0.00	0.00	0.00	9.94	0.00
TRINITY_DN418449_c4_g1	0.00	8.78	0.00	7.24	0.00	0.00	0.00	0.00	7.03	0.00
TRINITY_DN41844_c0_g1	13.01	7.19	6.75	3.73	5.02	2.90	4.10	0.66	4.70	19.80
TRINITY_DN41844_c1_g1	0.00	0.00	0.00	0.00	0.00	0.00	0.00	0.00	0.00	0.00
TRINITY_DN41844_c2_g1	0.00	0.00	0.00	0.00	0.00	0.00	0.00	0.00	0.00	0.00
TRINITY_DN41844_c3_g1	0.00	0.00	0.00	0.00	0.00	0.00	0.00	0.00	0.00	0.00
TRINITY_DN418450_c0_g1	0.00	0.00	0.00	0.00	0.00	0.00	0.00	0.00	0.00	0.00
TRINITY_DN418452_c1_g1	0.00	0.00	0.00	0.00	0.00	0.00	0.00	0.00	0.00	0.00
TRINITY_DN418453_c0_g1	0.00	0.00	0.00	0.00	0.00	0.00	0.00	0.00	0.00	0.00
TRINITY_DN418455_c0_g1	0.00	0.00	0.00	0.00	0.00	0.00	0.00	0.00	0.00	0.00
TRINITY_DN418460_c0_g1	0.00	0.00	0.00	0.00	0.00	0.00	0.00	0.00	0.00	0.00
TRINITY_DN418460_c0_g2	0.00	0.00	0.00	0.00	0.00	0.00	0.00	0.00	0.00	0.00
TRINITY_DN418460_c0_g3	0.00	0.00	0.00	0.00	0.00	3.34	0.00	0.00	0.00	31.52
TRINITY_DN418461_c0_g1	8.37	0.00	0.00	0.00	8.72	7.28	0.00	0.00	7.99	7.70
TRINITY_DN418464_c0_g1	13.68	0.00	0.00	0.00	0.00	0.00	0.00	0.00	0.00	12.52
TRINITY_DN418465_c0_g1	0.00	0.00	0.00	0.00	0.00	0.00	0.00	0.00	0.00	0.00
TRINITY_DN418465_c2_g1	0.00	0.00	0.00	0.00	0.00	0.00	0.00	0.00	0.00	0.00
TRINITY_DN418465_c2_g2	0.00	0.00	0.00	14.78	0.00	0.00	0.00	0.00	0.00	8.28
TRINITY_DN418467_c0_g1	0.00	0.00	0.00	0.00	0.00	16.47	0.00	0.00	0.00	0.00
TRINITY_DN418468_c0_g1	0.00	0.00	0.00	0.00	0.00	0.00	0.00	0.00	0.00	0.00
TRINITY_DN41846_c0_g1	20.18	36.83	0.00	36.09	31.44	8.72	13.10	0.00	0.00	46.29
TRINITY_DN41846_c2_g1	0.00	0.00	0.00	0.00	0.00	0.00	0.00	0.00	0.00	15.13
TRINITY_DN418470_c0_g1	0.00	0.00	0.00	0.00	0.00	0.00	0.00	0.00	18.14	17.00
TRINITY_DN418470_c0_g2	0.00	0.00	0.00	0.00	0.00	0.00	0.00	0.00	0.00	0.00
TRINITY_DN418473_c0_g1	0.00	0.00	0.00	0.00	0.00	0.00	0.00	0.00	0.00	0.00
TRINITY_DN418474_c0_g1	0.00	0.00	0.00	0.00	0.00	11.69	0.00	0.00	0.00	12.52
TRINITY_DN418475_c0_g1	0.00	0.00	0.00	0.00	0.00	0.00	0.00	0.00	0.00	0.00
TRINITY_DN418476_c0_g1	3.63	8.03	0.00	0.00	3.81	0.00	0.00	0.00	10.40	0.00
TRINITY_DN418477_c1_g1	0.00	0.00	0.00	0.00	0.00	0.00	0.00	0.00	0.00	0.00
TRINITY_DN418479_c3_g1	0.00	58.36	0.00	31.80	16.89	0.00	0.00	0.00	0.00	21.18
TRINITY_DN418479_c5_g1	0.00	7.68	0.00	0.00	0.00	0.00	0.00	0.00	0.00	0.00
TRINITY_DN418479_c6_g1	0.00	0.00	0.00	0.00	0.00	0.00	0.00	0.00	0.00	6.46
TRINITY_DN418479_c9_g1	0.00	0.00	0.00	0.00	0.00	0.00	0.00	0.00	0.00	0.00
TRINITY_DN41847_c0_g1	0.00	0.00	0.00	0.00	0.00	0.00	0.00	0.00	0.00	0.00
TRINITY_DN41847_c0_g3	0.00	0.00	0.00	0.00	0.00	0.00	0.00	6.58	0.00	0.00
TRINITY_DN418480_c0_g1	0.00	6.45	0.00	0.00	0.00	0.00	0.00	0.00	0.00	0.00
TRINITY_DN418481_c0_g1	0.00	0.00	0.00	9.91	10.60	0.00	0.00	0.00	0.00	0.00
TRINITY_DN418482_c1_g1	0.00	0.00	0.00	0.00	0.00	0.00	0.00	0.00	0.00	0.00
TRINITY_DN418482_c2_g1	0.00	0.00	0.00	0.00	0.00	0.00	0.00	0.00	0.00	0.00
TRINITY_DN418482_c2_g2	0.00	0.00	0.00	0.00	0.00	0.00	0.00	0.00	0.00	0.00
TRINITY_DN418485_c0_g1	0.00	0.00	0.00	0.00	0.00	0.00	0.00	0.00	32.71	0.00
TRINITY_DN418486_c0_g1	0.00	0.00	0.00	0.00	0.00	0.00	0.00	0.00	0.00	0.00
TRINITY_DN418489_c0_g1	16.84	0.00	0.00	0.00	0.00	0.00	0.00	0.00	8.03	23.23
TRINITY_DN418489_c1_g1	0.00	5.44	0.00	0.00	0.00	0.00	0.00	0.00	0.00	0.00
TRINITY_DN41848_c0_g1	38.03	9.34	0.00	1.56	13.13	0.00	0.00	0.00	8.18	2.37
TRINITY_DN418491_c0_g1	0.00	0.00	0.00	0.00	13.13	0.00	0.00	0.00	0.00	0.00
TRINITY_DN418492_c1_g1	0.00	0.00	0.00	0.00	0.00	0.00	0.00	0.00	0.00	0.00
TRINITY_DN418493_c0_g1	47.16	32.50	37.61	8.24	8.39	16.98	18.66	3.11	54.42	13.22
TRINITY_DN418493_c0_g2	14.49	2.66	0.00	0.00	0.00	1.70	1.30	3.03	16.68	3.83
TRINITY_DN418497_c0_g1	18.28	0.00	0.00	0.00	0.00	0.00	0.00	0.00	0.00	0.00
TRINITY_DN418499_c0_g1	0.00	0.00	28.00	0.00	0.00	0.00	0.00	0.00	17.59	42.33
TRINITY_DN41849_c0_g2	0.00	0.00	0.00	0.00	10.04	0.00	0.00	0.00	0.00	0.00
TRINITY_DN41849_c0_g3	0.00	0.00	0.00	0.00	0.00	0.00	0.00	0.00	0.00	0.00
TRINITY_DN41849_c8_g1	0.00	0.00	0.00	0.00	0.00	0.00	0.00	0.00	0.00	0.00
TRINITY_DN4184_c0_g1	28.01	43.76	36.67	0.15	23.74	20.05	57.18	15.52	117.92	112.70
TRINITY_DN4184_c0_g2	0.00	0.00	0.00	0.00	0.00	0.00	0.00	0.00	0.00	0.00
TRINITY_DN4184_c0_g3	16.16	0.00	0.00	0.00	0.00	0.00	3.15	0.00	0.00	0.00
TRINITY_DN4184_c0_g4	1.15	2.40	0.00	0.00	0.00	0.00	2.61	0.00	3.38	3.71
TRINITY_DN4184_c1_g1	47.94	62.50	38.54	28.15	17.22	25.99	53.03	16.14	87.47	103.58
TRINITY_DN4184_c2_g1	7.03	0.00	0.00	0.00	0.00	0.00	0.00	0.00	0.00	0.00
TRINITY_DN4184_c4_g1	5.83	9.10	0.00	0.00	0.00	0.00	0.00	0.00	22.78	2.95
TRINITY_DN4184_c5_g1	0.00	14.49	0.00	0.00	0.00	10.21	0.00	0.00	0.00	0.00
TRINITY_DN4184_c7_g1	0.00	0.00	0.00	0.00	0.00	0.00	0.00	0.00	0.00	0.00
TRINITY_DN418503_c0_g1	0.00	0.00	0.00	0.00	7.79	0.00	0.00	0.00	0.00	0.00
TRINITY_DN418504_c1_g1	0.00	0.00	0.00	0.00	0.00	0.00	0.00	0.00	0.00	17.50
TRINITY_DN418505_c0_g1	0.00	0.00	0.00	0.00	0.00	0.00	0.00	0.00	0.00	0.00
TRINITY_DN418505_c1_g1	0.00	0.00	0.00	0.00	0.00	0.00	0.00	0.00	0.00	0.00
TRINITY_DN418505_c1_g2	0.00	10.47	0.00	0.00	0.00	7.58	0.00	0.00	0.00	16.01
TRINITY_DN418506_c0_g1	0.00	0.00	0.00	0.00	0.00	0.00	0.00	0.00	0.00	0.00
TRINITY_DN418508_c0_g1	0.00	9.57	0.00	0.00	0.00	0.00	0.00	0.00	0.00	0.00
TRINITY_DN418509_c1_g1	0.00	0.00	12.37	0.00	6.40	0.00	0.00	0.00	0.00	0.00
TRINITY_DN41850_c0_g2	0.00	0.00	6.10	0.00	0.00	0.00	0.00	0.00	0.00	0.00
TRINITY_DN41850_c0_g3	6.32	4.48	4.19	6.32	2.22	1.80	12.26	8.17	16.30	26.80
TRINITY_DN41850_c1_g1	9.10	15.43	0.00	0.00	0.00	7.83	0.00	0.00	0.00	1.69
TRINITY_DN41850_c1_g2	0.00	0.00	0.00	0.00	0.00	0.00	0.00	0.00	0.00	27.45
TRINITY_DN41850_c2_g1	0.00	0.00	0.00	0.00	0.00	0.00	0.00	0.00	0.00	0.00
TRINITY_DN41850_c4_g1	0.00	9.37	0.00	0.00	0.00	0.00	10.04	0.00	0.00	0.00
TRINITY_DN41850_c5_g1	0.00	0.00	0.00	0.00	0.00	0.00	0.00	0.00	0.00	0.00
TRINITY_DN41850_c6_g1	0.00	0.00	0.00	0.00	0.00	0.00	0.00	0.00	0.00	0.00
TRINITY_DN41850_c7_g1	0.00	0.00	0.00	0.00	0.00	0.00	0.00	0.00	0.00	0.00
TRINITY_DN418510_c0_g1	0.00	0.00	0.00	0.00	0.00	0.00	0.00	0.00	0.00	0.00
TRINITY_DN418510_c1_g1	6.37	0.00	0.00	0.00	0.00	0.00	0.00	0.00	0.00	0.00
TRINITY_DN418511_c0_g1	0.00	0.00	0.00	0.00	0.00	0.00	0.00	0.00	0.00	0.00
TRINITY_DN418511_c0_g2	0.00	0.00	0.00	0.00	0.00	0.00	0.00	0.00	0.00	0.00
TRINITY_DN418513_c0_g2	0.00	0.00	5.83	0.00	0.00	0.00	0.00	0.00	0.00	0.00
TRINITY_DN418514_c0_g1	0.00	33.50	0.00	0.00	0.00	0.00	0.00	0.00	0.00	0.00
TRINITY_DN418514_c0_g2	0.00	0.00	0.00	0.00	0.00	0.00	0.00	0.00	0.00	0.00
TRINITY_DN418515_c0_g1	0.00	0.00	0.00	0.00	0.00	0.00	0.00	0.00	0.00	0.00
TRINITY_DN418516_c0_g1	9.86	0.00	0.00	4.85	0.00	4.25	0.00	0.00	4.68	0.00
TRINITY_DN418516_c1_g1	0.00	0.00	0.00	0.00	0.00	0.00	0.00	0.00	0.00	0.00
TRINITY_DN41851_c0_g1	14.40	0.00	0.00	8.10	0.00	0.00	0.00	0.00	0.00	0.00
TRINITY_DN418520_c0_g1	5.91	0.00	0.00	0.00	0.00	0.00	7.44	0.00	0.00	10.86
TRINITY_DN418525_c0_g1	0.00	0.00	2.27	0.00	0.00	0.00	0.00	0.00	0.00	2.08
TRINITY_DN418526_c0_g1	0.00	3.31	0.00	0.00	0.00	0.00	3.63	0.00	5.83	2.77
TRINITY_DN418527_c0_g1	0.00	0.00	0.00	0.00	0.00	0.00	0.00	0.00	0.00	8.30
TRINITY_DN418527_c3_g1	0.00	0.00	0.00	0.00	0.00	0.00	0.00	0.00	8.21	0.00
TRINITY_DN418528_c0_g1	0.00	0.00	0.00	0.00	0.00	0.00	0.00	0.00	13.92	0.00
TRINITY_DN418528_c2_g1	0.00	0.00	0.00	0.00	0.00	0.00	0.00	0.00	0.00	0.00
TRINITY_DN41852_c0_g1	0.00	5.65	4.98	9.77	0.00	4.28	0.00	0.00	0.00	0.00
TRINITY_DN41852_c0_g2	0.00	0.00	0.00	0.00	0.00	0.00	0.00	0.00	0.00	0.00
TRINITY_DN418532_c0_g1	0.00	0.00	0.00	0.00	0.00	0.00	3.76	0.00	0.00	20.78
TRINITY_DN418532_c0_g2	0.00	0.00	0.00	0.00	0.00	0.00	0.00	0.00	0.00	0.00
TRINITY_DN418532_c1_g1	0.00	0.52	0.49	0.50	0.00	0.00	0.00	0.00	0.97	1.79
TRINITY_DN418532_c2_g2	0.00	0.00	0.00	0.00	0.00	0.00	10.99	0.00	0.00	0.00
TRINITY_DN418532_c3_g1	0.00	0.00	0.00	0.00	0.00	0.00	0.00	0.00	0.00	0.00
TRINITY_DN418532_c4_g1	0.00	0.00	0.00	0.00	0.00	0.00	0.00	0.00	0.00	0.00
TRINITY_DN418532_c5_g1	0.00	0.00	0.00	0.00	0.00	0.00	0.00	0.00	0.00	0.00
TRINITY_DN418534_c0_g1	0.00	0.00	7.21	7.01	0.00	0.00	0.00	0.00	6.79	0.00
TRINITY_DN418535_c0_g1	0.00	0.00	0.00	0.00	0.00	0.00	18.53	0.00	13.66	0.00
TRINITY_DN418536_c0_g1	0.00	0.00	0.00	0.00	0.00	0.00	0.00	0.00	0.00	7.04
TRINITY_DN418536_c2_g1	0.00	0.00	0.00	0.00	0.00	0.00	0.00	0.00	0.00	0.00
TRINITY_DN418537_c0_g1	0.00	0.00	0.00	0.00	0.00	0.00	0.00	0.00	0.00	0.00
TRINITY_DN418538_c0_g1	0.00	0.00	0.00	0.00	0.00	0.00	0.00	0.00	0.00	0.00
TRINITY_DN418539_c1_g1	0.00	53.40	0.00	0.00	0.00	0.00	0.00	0.00	0.00	0.00
TRINITY_DN418539_c2_g1	0.00	8.16	0.00	0.00	0.00	0.00	17.55	0.00	19.69	0.00
TRINITY_DN41853_c0_g1	9.77	11.88	0.00	0.00	0.00	0.00	0.00	16.65	0.00	34.03
TRINITY_DN41853_c1_g1	4.99	13.26	5.00	0.00	0.00	0.00	0.00	0.00	0.00	4.56
TRINITY_DN41853_c1_g2	0.00	0.00	0.00	0.00	0.00	0.00	0.00	0.00	0.00	0.00
TRINITY_DN41853_c2_g2	7.27	28.20	3.63	3.60	3.82	6.24	4.41	3.56	40.83	69.67
TRINITY_DN41853_c5_g1	9.71	0.00	0.00	9.45	0.00	23.99	12.60	9.44	0.00	17.85
TRINITY_DN418542_c0_g1	0.00	0.00	0.00	0.00	0.00	0.00	0.00	0.00	0.00	0.00
TRINITY_DN418542_c1_g1	0.00	0.00	0.00	0.00	0.00	0.00	0.00	0.00	0.00	8.76
TRINITY_DN418544_c0_g1	0.00	0.00	0.00	0.00	0.00	0.00	0.00	0.00	0.00	0.00
TRINITY_DN418546_c0_g1	0.00	0.00	0.00	0.00	0.00	0.00	0.00	0.00	0.00	0.00
TRINITY_DN418547_c0_g1	9.53	0.00	0.00	0.00	0.00	0.00	0.00	0.00	0.00	0.00
TRINITY_DN418548_c0_g1	0.00	21.54	0.00	0.00	0.00	0.00	0.00	0.00	0.00	0.00
TRINITY_DN418548_c1_g1	0.00	0.00	0.00	0.00	0.00	0.00	0.00	0.00	21.73	0.00
TRINITY_DN41854_c0_g1	0.00	0.00	0.00	9.09	0.00	0.00	0.00	0.00	8.90	8.56
TRINITY_DN418553_c0_g1	0.00	0.00	0.00	0.00	0.00	0.00	0.00	0.00	14.27	0.00
TRINITY_DN418554_c1_g1	17.16	0.00	0.00	0.00	0.00	0.00	0.00	0.00	0.00	0.00
TRINITY_DN418555_c0_g1	0.00	0.00	0.00	0.00	0.00	0.00	0.00	0.00	0.00	0.00
TRINITY_DN418555_c1_g1	0.00	0.00	0.00	0.00	0.00	0.00	0.00	0.00	0.00	10.47
TRINITY_DN418557_c0_g1	0.00	0.00	0.00	16.34	0.00	0.00	0.00	0.00	0.00	0.00
TRINITY_DN418558_c0_g1	4.43	0.00	0.00	0.00	0.00	0.00	0.00	4.35	8.43	0.00
TRINITY_DN418559_c0_g1	0.00	0.00	0.00	0.00	0.00	0.00	0.00	0.00	0.00	9.37
TRINITY_DN418559_c0_g2	0.00	0.00	0.00	0.00	0.00	0.00	0.00	0.00	0.00	0.00
TRINITY_DN41855_c0_g1	0.00	0.00	0.00	0.00	14.89	0.00	0.00	0.00	0.00	0.00
TRINITY_DN418562_c0_g1	0.00	0.00	0.00	0.00	0.00	0.00	0.00	0.00	0.00	0.00
TRINITY_DN418562_c0_g2	0.00	0.00	0.00	0.00	0.00	0.00	0.00	0.00	0.00	0.00
TRINITY_DN418562_c0_g3	0.00	0.00	16.84	0.00	0.00	0.00	0.00	0.00	0.00	0.00
TRINITY_DN418563_c0_g1	0.00	0.00	0.00	0.00	0.00	0.00	0.00	0.00	11.17	0.00
TRINITY_DN418564_c0_g1	0.00	0.00	0.00	0.00	0.00	0.00	0.00	0.00	0.00	0.00
TRINITY_DN418567_c0_g1	0.00	0.00	0.00	0.00	0.00	0.00	0.00	0.00	0.00	0.00
TRINITY_DN41856_c0_g1	52.45	41.64	0.00	0.00	0.00	0.00	22.70	0.00	63.58	0.00
TRINITY_DN41856_c1_g1	0.00	20.63	0.00	0.00	0.00	0.00	0.00	0.00	0.00	0.00
TRINITY_DN418573_c0_g1	0.00	0.00	0.00	0.00	0.00	0.00	0.00	0.00	0.00	0.00
TRINITY_DN418574_c0_g1	0.00	0.00	0.00	0.00	0.00	0.00	0.00	0.00	0.00	0.00
TRINITY_DN418575_c0_g1	0.00	0.00	0.00	0.00	0.00	0.00	0.00	0.00	1.39	0.00
TRINITY_DN418578_c0_g1	0.00	0.00	0.00	0.00	0.00	0.00	0.00	0.00	0.00	32.24
TRINITY_DN418578_c0_g3	0.00	0.00	0.00	11.20	0.00	0.00	0.00	0.00	11.10	10.60
TRINITY_DN418578_c0_g5	15.11	12.60	0.00	0.00	0.00	0.00	0.00	0.00	9.07	18.24
TRINITY_DN418578_c1_g2	0.00	0.00	0.00	0.00	0.00	0.00	0.00	0.00	0.00	0.00
TRINITY_DN418579_c0_g1	0.00	0.00	0.00	0.00	18.07	0.00	0.00	0.00	0.00	0.00
TRINITY_DN418579_c4_g1	0.00	11.00	0.00	0.00	0.00	0.00	0.00	0.00	4.00	4.39
TRINITY_DN418579_c5_g1	0.00	0.00	0.00	0.00	0.00	0.00	0.00	0.00	0.00	0.00
TRINITY_DN418579_c6_g1	0.00	0.00	0.00	0.00	0.00	0.00	0.00	0.00	0.00	0.00
TRINITY_DN41857_c1_g1	0.00	0.00	0.00	0.00	0.00	0.00	0.00	0.00	0.00	10.54
TRINITY_DN41857_c2_g1	17.97	0.00	0.00	0.00	0.00	0.00	0.00	16.79	0.00	32.46
TRINITY_DN41857_c3_g1	0.00	0.00	0.00	0.00	0.00	0.00	0.00	0.00	0.00	0.00
TRINITY_DN41857_c4_g1	0.00	0.00	0.00	0.00	0.00	0.00	0.00	0.00	0.00	0.00
TRINITY_DN418581_c0_g1	0.00	0.00	0.00	0.00	0.00	0.00	0.00	2.08	0.00	0.00
TRINITY_DN418583_c0_g1	0.00	27.05	0.00	0.00	11.51	0.00	14.46	0.00	0.00	0.00
TRINITY_DN418584_c0_g1	0.00	0.00	0.00	0.00	0.00	7.82	0.00	0.00	0.00	0.00
TRINITY_DN418586_c0_g1	0.00	0.00	0.00	0.00	0.00	0.00	0.00	0.00	0.00	4.53
TRINITY_DN418587_c0_g1	0.00	0.00	0.00	0.00	0.00	0.00	0.00	0.00	0.00	0.00
TRINITY_DN41858_c0_g1	0.00	7.51	0.00	3.38	0.00	0.00	0.00	0.00	0.00	23.74
TRINITY_DN41858_c0_g2	18.02	0.00	0.00	0.00	0.00	0.00	0.00	0.00	4.29	0.00
TRINITY_DN41858_c2_g1	2.87	3.11	5.71	0.00	0.00	0.00	3.41	0.00	8.25	5.22
TRINITY_DN41858_c3_g1	8.32	0.00	1.26	3.58	2.69	7.56	0.00	2.45	12.38	9.23
TRINITY_DN418590_c1_g1	0.00	0.00	0.00	0.00	0.00	0.00	0.00	14.53	0.00	0.00
TRINITY_DN418591_c0_g1	13.78	0.00	0.00	0.00	0.00	0.00	0.00	0.00	13.28	12.62
TRINITY_DN418591_c1_g1	0.00	0.00	0.00	0.00	0.00	0.00	0.00	0.00	0.00	0.00
TRINITY_DN418592_c0_g1	0.00	0.00	0.00	0.00	0.00	0.00	0.00	0.00	0.00	0.00
TRINITY_DN418593_c0_g1	0.00	0.00	0.00	0.00	0.00	0.00	10.59	0.00	0.00	0.00
TRINITY_DN418596_c0_g1	4.10	9.20	0.00	0.00	0.00	3.53	5.03	0.00	0.00	0.00
TRINITY_DN418597_c1_g1	0.00	13.53	0.00	10.76	0.00	0.00	0.00	0.00	0.00	0.00
TRINITY_DN418599_c0_g1	0.00	0.00	0.00	0.00	0.00	0.00	0.00	0.00	0.00	15.51
TRINITY_DN41859_c0_g1	0.00	0.00	0.00	0.00	0.00	0.00	0.00	0.00	0.00	0.00
TRINITY_DN41859_c1_g1	0.00	0.00	0.00	0.00	0.00	0.00	0.00	0.00	0.00	0.00
TRINITY_DN41859_c1_g2	0.00	0.00	0.00	0.00	0.00	0.00	0.00	0.00	0.00	0.00
TRINITY_DN41859_c3_g1	0.00	0.00	0.00	15.53	0.00	0.00	0.00	0.00	0.00	0.00
TRINITY_DN41859_c3_g2	0.00	0.00	0.00	0.00	0.00	13.35	0.00	0.00	0.00	0.00
TRINITY_DN41859_c4_g1	0.00	0.00	10.48	0.00	0.00	17.88	0.00	0.00	9.87	0.00
TRINITY_DN4185_c0_g1	40.23	36.59	19.68	21.63	18.83	16.91	51.68	11.40	68.98	69.89
TRINITY_DN4185_c0_g2	6.73	5.56	0.35	1.98	5.01	3.75	8.91	2.15	11.89	2.85
TRINITY_DN4185_c5_g1	0.00	0.00	0.00	0.00	0.00	0.00	0.00	0.00	0.00	0.00
TRINITY_DN418600_c0_g1	0.00	0.00	0.00	0.00	0.00	0.00	0.00	0.00	0.00	0.00
TRINITY_DN418601_c0_g1	0.00	0.00	0.00	0.00	0.00	0.00	0.00	0.00	7.24	13.84
TRINITY_DN418602_c0_g1	0.00	0.00	0.00	0.00	0.00	0.00	0.00	0.00	0.00	0.00
TRINITY_DN418606_c0_g1	0.00	0.00	0.00	0.00	0.00	8.07	0.00	0.00	0.00	17.11
TRINITY_DN418608_c0_g1	0.00	7.89	0.00	0.00	0.00	0.00	0.00	0.00	10.24	0.00
TRINITY_DN418609_c0_g1	0.00	2.88	0.00	0.00	4.48	5.29	6.31	0.00	4.07	4.85
TRINITY_DN418609_c1_g1	0.00	0.00	0.00	0.00	0.00	0.00	0.00	0.00	13.69	0.00
TRINITY_DN418609_c3_g1	0.00	0.00	0.00	0.00	0.00	0.00	0.00	0.00	0.00	15.27
TRINITY_DN418611_c0_g1	39.15	0.00	0.00	0.00	0.00	0.00	0.00	0.00	0.00	0.00
TRINITY_DN418611_c0_g2	2.11	4.38	5.24	0.00	0.00	0.00	4.77	2.04	17.56	7.68
TRINITY_DN418611_c0_g3	0.00	0.00	0.00	0.00	0.00	3.44	0.00	0.00	0.00	0.00
TRINITY_DN418611_c1_g1	0.00	0.00	19.42	18.34	0.00	0.00	17.60	0.00	18.49	0.00
TRINITY_DN418611_c1_g2	0.00	0.00	0.00	0.00	0.00	0.00	0.00	0.00	0.00	0.00
TRINITY_DN418611_c2_g1	0.00	0.00	0.00	0.00	0.00	0.00	0.00	0.00	0.00	0.00
TRINITY_DN418611_c3_g1	0.00	0.00	0.00	0.00	0.00	0.00	0.00	0.00	0.00	0.00
TRINITY_DN418612_c0_g1	0.00	0.00	0.00	0.00	0.00	0.00	0.00	0.00	0.00	0.00
TRINITY_DN418612_c0_g2	0.00	0.00	0.00	0.00	0.00	0.00	0.00	10.76	0.00	0.00
TRINITY_DN418612_c0_g3	0.00	0.00	0.00	0.00	0.00	0.00	0.00	0.00	0.00	4.95
TRINITY_DN418612_c1_g1	4.59	3.97	0.00	0.00	0.00	1.10	1.30	0.00	6.36	9.14
TRINITY_DN418612_c2_g1	0.00	0.00	0.00	0.00	0.00	0.00	0.00	0.00	0.00	0.00
TRINITY_DN418612_c5_g1	0.00	0.00	0.00	0.00	0.00	0.00	21.66	0.00	0.00	0.00
TRINITY_DN418615_c0_g1	0.00	0.00	0.00	0.00	0.00	0.00	0.00	0.00	0.00	0.00
TRINITY_DN418618_c0_g1	0.00	0.00	0.00	0.00	0.00	0.00	0.00	0.00	0.00	0.00
TRINITY_DN418619_c0_g1	0.00	0.00	0.00	0.00	0.00	0.00	0.00	0.00	0.00	0.00
TRINITY_DN418620_c0_g1	0.00	7.39	0.00	0.00	0.00	0.00	0.00	0.00	0.00	0.00
TRINITY_DN418620_c12_g1	0.00	0.00	0.00	0.00	0.00	0.00	0.00	0.00	0.00	0.00
TRINITY_DN418620_c3_g1	0.00	0.00	0.00	0.00	0.00	0.00	0.00	0.00	0.00	0.00
TRINITY_DN418620_c6_g1	0.00	0.00	0.00	0.00	0.00	0.00	0.00	5.04	0.00	0.00
TRINITY_DN418622_c0_g1	0.00	0.00	0.00	0.00	0.00	10.87	0.00	0.00	0.00	11.57
TRINITY_DN418623_c0_g1	0.00	0.00	0.00	0.00	0.00	0.00	0.00	0.00	0.00	0.00
TRINITY_DN418624_c0_g1	0.00	0.00	0.00	0.00	0.00	0.00	0.00	0.00	0.00	0.00
TRINITY_DN418625_c0_g1	0.00	0.00	0.00	0.00	0.00	0.00	0.00	0.00	0.00	0.00
TRINITY_DN418625_c1_g1	0.00	0.00	0.00	0.00	0.00	0.00	0.00	0.00	0.00	0.00
TRINITY_DN418625_c4_g1	0.00	0.00	0.00	0.00	0.00	0.00	0.00	0.00	0.00	0.00
TRINITY_DN418625_c7_g1	4.22	4.75	0.00	0.00	0.00	0.00	15.55	0.00	0.00	19.31
TRINITY_DN418626_c0_g1	0.00	0.00	0.00	0.00	0.00	0.00	0.00	0.00	0.00	0.00
TRINITY_DN418627_c0_g2	0.00	0.00	0.00	0.00	0.00	0.00	0.00	0.00	0.00	0.00
TRINITY_DN418628_c0_g1	0.00	0.00	11.49	0.00	0.00	1.94	0.00	0.00	6.59	5.37
TRINITY_DN418629_c0_g1	0.00	0.00	0.00	0.00	0.00	0.00	0.00	0.00	0.00	0.00
TRINITY_DN418629_c1_g1	0.00	0.00	0.00	0.00	0.00	9.95	0.00	0.00	0.00	0.00
TRINITY_DN41862_c0_g1	0.00	0.00	0.00	0.00	0.00	16.77	0.00	0.00	0.00	0.00
TRINITY_DN41862_c0_g2	0.00	15.33	0.00	0.00	0.00	0.00	0.00	0.00	0.00	0.00
TRINITY_DN418630_c0_g1	0.00	0.00	0.00	0.00	0.00	0.00	0.00	0.00	0.00	0.00
TRINITY_DN418630_c0_g2	28.01	0.00	28.42	0.00	0.00	11.97	0.00	13.35	0.00	51.24
TRINITY_DN418630_c0_g3	0.00	0.00	8.90	0.00	0.00	7.44	0.00	0.00	0.00	15.92
TRINITY_DN418630_c1_g1	0.00	0.00	0.00	0.00	0.00	0.00	0.00	0.00	4.18	0.00
TRINITY_DN418634_c0_g1	0.00	0.00	0.00	0.00	0.00	10.95	16.68	0.00	0.00	0.00
TRINITY_DN418635_c0_g1	12.66	0.00	0.00	4.18	0.00	0.00	0.00	4.15	0.00	0.00
TRINITY_DN418636_c0_g1	0.00	0.00	0.00	0.00	0.00	0.00	0.00	0.00	0.00	0.00
TRINITY_DN418636_c0_g2	0.00	0.00	0.00	0.00	0.00	0.00	0.00	0.00	0.00	14.00
TRINITY_DN418636_c1_g1	5.28	0.00	0.00	0.00	0.00	0.00	0.00	0.00	0.00	15.76
TRINITY_DN418636_c1_g2	2.29	1.19	2.27	0.00	1.21	0.98	1.30	1.11	2.24	7.29
TRINITY_DN418637_c0_g1	6.47	5.10	3.21	0.00	0.00	4.13	3.71	1.56	6.29	11.76
TRINITY_DN418639_c0_g1	0.00	0.00	0.00	0.00	0.00	0.00	0.00	0.00	0.00	0.00
TRINITY_DN418639_c0_g2	0.00	5.48	0.00	0.00	0.00	0.00	5.98	0.00	4.58	0.00
TRINITY_DN41863_c0_g1	0.00	0.00	0.00	1.46	0.00	0.00	0.00	4.27	4.25	1.32
TRINITY_DN41863_c1_g1	1.63	0.00	0.00	0.00	0.00	0.00	1.80	1.52	4.59	4.33
TRINITY_DN41863_c1_g2	0.00	0.00	0.00	0.00	0.00	1.25	2.23	0.00	0.00	3.66
TRINITY_DN41863_c3_g1	0.00	0.00	0.00	0.00	0.00	0.00	0.00	0.00	0.00	0.00
TRINITY_DN418640_c0_g1	0.00	0.00	0.00	0.00	0.00	0.00	0.00	0.00	0.00	0.00
TRINITY_DN418641_c0_g1	4.50	0.00	0.00	0.00	0.00	0.00	5.56	0.00	4.29	4.12
TRINITY_DN418642_c0_g1	0.00	0.00	0.00	0.00	0.00	0.00	0.00	0.00	0.00	21.08
TRINITY_DN418644_c0_g1	0.00	0.00	0.00	0.00	0.00	0.00	0.00	0.00	0.00	5.92
TRINITY_DN418645_c0_g1	0.00	0.00	0.00	0.00	0.00	0.00	0.00	0.00	0.00	0.00
TRINITY_DN418646_c0_g1	0.00	36.50	0.00	0.00	0.00	0.00	0.00	0.00	0.00	0.00
TRINITY_DN418646_c0_g3	7.91	0.00	8.01	0.00	0.00	0.00	30.44	0.00	7.53	0.00
TRINITY_DN418647_c0_g1	0.00	0.00	0.00	0.00	0.00	8.19	0.00	0.00	0.00	0.00
TRINITY_DN418649_c0_g1	12.22	0.00	0.00	0.00	0.00	0.00	15.94	0.00	0.00	0.00
TRINITY_DN41864_c0_g1	0.00	0.00	0.00	0.00	0.00	0.00	0.00	0.00	0.00	0.00
TRINITY_DN41864_c1_g1	0.00	0.00	0.00	0.00	0.00	0.00	0.00	0.00	0.00	0.00
TRINITY_DN418651_c1_g1	0.00	16.85	0.00	26.98	0.00	0.00	18.25	0.00	0.00	0.00
TRINITY_DN418651_c4_g1	6.87	0.00	0.00	0.00	0.00	0.00	0.00	13.53	0.00	6.32
TRINITY_DN418651_c5_g1	17.65	0.00	0.00	16.80	0.00	0.00	0.00	0.00	0.00	15.92
TRINITY_DN418652_c0_g1	0.00	0.00	0.00	0.00	0.00	0.00	0.00	0.00	0.00	0.00
TRINITY_DN418653_c0_g1	0.00	0.00	0.00	0.00	0.00	0.00	0.00	0.00	0.00	25.84
TRINITY_DN418653_c1_g1	11.35	27.60	0.00	10.98	0.00	0.00	0.00	0.00	10.87	20.79
TRINITY_DN418653_c2_g1	0.00	22.39	0.00	0.00	0.00	0.00	24.41	0.00	0.00	0.00
TRINITY_DN418654_c0_g1	0.00	0.00	0.00	0.00	0.00	0.00	0.00	0.00	0.00	0.00
TRINITY_DN418654_c1_g1	0.00	0.00	0.00	0.00	0.00	0.00	0.00	0.00	13.80	0.00
TRINITY_DN418655_c0_g1	19.16	0.00	0.00	0.00	0.00	0.00	24.62	0.00	0.00	0.00
TRINITY_DN418656_c0_g1	0.00	0.00	5.76	0.00	0.00	0.00	0.00	0.00	0.00	5.26
TRINITY_DN418656_c0_g2	0.00	0.00	0.00	0.00	0.00	0.00	0.00	0.00	0.00	0.00
TRINITY_DN418656_c1_g1	0.00	0.00	0.00	0.00	0.00	0.00	0.00	0.00	0.00	17.11
TRINITY_DN418657_c0_g1	0.00	0.00	0.00	0.00	0.00	0.00	0.00	0.00	0.00	0.00
TRINITY_DN418658_c0_g1	0.00	0.00	0.00	0.00	0.00	0.00	0.00	0.00	0.00	8.55
TRINITY_DN418659_c0_g1	0.00	0.00	0.00	0.00	0.00	0.00	0.00	0.00	0.00	0.00
TRINITY_DN41865_c0_g1	0.00	0.00	0.00	0.00	0.00	0.00	0.00	0.00	0.00	0.00
TRINITY_DN41865_c1_g1	0.00	0.00	0.00	0.00	0.00	6.21	0.00	0.00	0.00	0.00
TRINITY_DN41865_c2_g1	0.00	31.54	0.00	0.00	0.00	5.82	0.00	0.00	0.00	0.00
TRINITY_DN418660_c0_g1	0.00	0.00	0.00	0.00	0.00	0.00	0.00	0.00	0.00	0.00
TRINITY_DN418662_c0_g2	3.58	0.00	0.00	0.00	0.00	0.00	0.00	0.00	0.00	0.00
TRINITY_DN418663_c0_g1	0.00	0.00	0.00	0.00	0.00	0.00	0.00	0.00	0.00	0.00
TRINITY_DN418663_c1_g1	0.00	39.59	0.00	0.00	0.00	0.00	0.00	0.00	0.00	0.00
TRINITY_DN418665_c0_g1	0.00	0.00	0.00	0.00	0.00	0.00	72.92	0.00	0.00	0.00
TRINITY_DN418667_c0_g1	0.00	0.00	0.00	0.00	0.00	7.36	0.00	0.00	0.00	0.00
TRINITY_DN418668_c1_g1	0.00	52.53	29.27	27.96	15.02	12.34	56.87	13.74	41.75	66.01
TRINITY_DN418669_c0_g1	0.00	0.00	0.00	0.00	0.00	0.00	0.00	0.00	0.00	0.00
TRINITY_DN41866_c0_g1	36.84	61.07	27.87	26.79	30.48	19.78	59.19	12.33	102.56	140.24
TRINITY_DN41866_c0_g2	8.69	11.80	8.13	0.00	7.60	18.79	8.09	11.37	36.16	34.95
TRINITY_DN418670_c0_g1	0.00	0.00	0.00	2.10	0.00	1.79	0.00	0.00	4.07	1.91
TRINITY_DN418670_c2_g1	0.00	0.00	0.00	0.00	4.10	0.00	0.00	0.00	0.00	0.00
TRINITY_DN418671_c0_g1	0.00	0.00	0.00	0.00	0.00	0.00	0.00	0.00	0.00	0.00
TRINITY_DN418671_c1_g1	0.00	0.00	0.00	0.00	0.00	0.00	0.00	0.00	0.00	0.00
TRINITY_DN418672_c0_g1	0.00	0.00	6.37	0.00	0.00	10.99	7.99	0.00	6.00	0.00
TRINITY_DN418675_c1_g1	0.00	0.00	0.00	0.00	0.00	0.00	0.00	0.00	16.20	0.00
TRINITY_DN418675_c2_g1	0.00	0.00	0.00	0.00	0.00	0.00	0.00	0.00	4.66	20.30
TRINITY_DN418675_c3_g1	16.24	0.00	0.00	0.00	0.00	0.00	0.00	0.00	0.00	14.73
TRINITY_DN418675_c6_g1	0.00	10.24	0.00	0.00	0.00	0.00	0.00	0.00	0.00	0.00
TRINITY_DN418675_c7_g1	0.00	0.00	0.00	0.00	0.00	0.00	0.00	0.00	0.00	0.00
TRINITY_DN418675_c9_g1	7.37	0.00	0.00	0.00	0.00	0.00	0.00	0.00	0.00	0.00
TRINITY_DN418676_c0_g1	0.00	0.00	0.00	0.00	0.00	0.00	0.00	0.00	0.00	8.00
TRINITY_DN418677_c0_g1	0.00	0.00	0.00	0.00	0.00	0.00	0.00	0.00	0.00	0.00
TRINITY_DN418677_c0_g2	1.05	0.00	3.11	0.00	0.00	0.00	0.00	0.00	0.00	2.74
TRINITY_DN418680_c0_g1	0.00	0.00	0.00	0.00	0.00	0.00	0.00	0.00	0.00	0.00
TRINITY_DN418680_c0_g2	0.00	0.00	0.00	0.00	0.00	0.00	0.00	0.00	5.64	5.45
TRINITY_DN418680_c4_g1	0.00	0.00	0.00	0.00	0.00	0.00	0.00	0.00	0.00	0.00
TRINITY_DN418680_c5_g1	0.00	0.00	0.00	0.00	0.00	0.00	0.00	0.00	0.00	0.00
TRINITY_DN418683_c0_g1	13.35	0.00	0.00	0.00	13.84	0.00	0.00	0.00	0.00	0.00
TRINITY_DN418683_c1_g1	0.00	16.63	0.00	0.00	0.00	0.00	0.00	0.00	0.00	0.00
TRINITY_DN418685_c0_g1	2.34	0.00	0.00	0.00	0.00	0.00	0.00	0.00	0.00	3.83
TRINITY_DN418686_c0_g1	0.00	0.00	0.00	0.00	0.00	0.00	0.00	0.00	3.66	3.50
TRINITY_DN418689_c0_g1	0.00	0.00	0.00	0.00	0.00	0.00	0.00	0.00	0.00	0.00
TRINITY_DN418689_c0_g2	0.00	1.27	1.21	0.00	1.29	3.11	0.00	0.00	2.38	3.32
TRINITY_DN41868_c0_g2	1.55	20.10	0.00	0.00	0.00	0.00	0.00	15.83	0.00	0.00
TRINITY_DN418691_c1_g1	0.00	0.00	0.00	0.00	0.00	0.00	0.00	0.00	0.00	0.00
TRINITY_DN418692_c0_g1	2.50	2.82	0.00	2.61	2.75	0.00	2.94	0.00	0.00	4.65
TRINITY_DN418692_c1_g1	0.00	0.00	0.00	0.00	0.00	0.00	0.00	0.00	0.00	0.00
TRINITY_DN418694_c0_g2	0.00	3.34	0.00	0.00	0.00	0.00	7.32	0.00	0.00	5.58
TRINITY_DN418694_c1_g1	0.00	0.00	0.00	0.00	0.00	0.00	0.00	0.00	0.00	0.00
TRINITY_DN418694_c2_g1	0.00	0.00	0.00	0.00	0.00	0.00	0.00	0.00	0.00	0.00
TRINITY_DN418694_c3_g1	0.00	0.00	0.00	0.00	0.00	0.00	0.00	0.00	0.00	0.00
TRINITY_DN418694_c4_g1	0.00	0.00	0.00	0.00	0.00	0.00	0.00	0.00	0.00	0.00
TRINITY_DN418694_c6_g1	0.00	0.00	0.00	0.00	0.00	0.00	11.46	0.00	0.00	0.00
TRINITY_DN418694_c7_g1	0.00	0.00	0.00	0.00	0.00	0.00	0.00	0.00	0.00	0.00
TRINITY_DN418696_c0_g1	13.97	19.94	6.95	6.49	2.64	7.95	2.73	4.52	20.22	38.09
TRINITY_DN418697_c1_g2	0.00	0.00	0.00	0.00	0.00	0.00	0.00	0.00	0.00	0.00
TRINITY_DN418697_c2_g1	8.51	0.00	0.00	0.00	0.00	0.00	11.00	0.00	8.12	7.95
TRINITY_DN418697_c3_g1	0.00	0.00	0.00	0.00	0.00	0.00	0.00	0.00	0.00	0.00
TRINITY_DN418699_c0_g1	0.00	15.93	0.00	25.32	0.00	0.00	0.00	0.00	0.00	0.00
TRINITY_DN418699_c1_g1	0.00	0.00	0.00	0.00	0.00	0.00	0.00	0.00	0.00	4.18
TRINITY_DN418699_c1_g2	0.00	0.00	0.00	0.00	0.00	0.00	0.00	0.00	0.00	4.88
TRINITY_DN418699_c1_g3	0.00	0.00	0.00	0.00	0.00	0.00	0.00	0.00	0.00	0.00
TRINITY_DN41869_c0_g1	0.00	12.31	0.00	0.00	0.00	0.00	0.00	0.00	7.35	0.00
TRINITY_DN41869_c0_g2	7.56	53.06	3.78	7.49	19.82	6.49	9.19	0.00	60.63	120.77
TRINITY_DN4186_c0_g1	14.60	0.00	0.00	0.00	0.00	24.87	0.00	41.59	42.10	53.25
TRINITY_DN4186_c0_g2	0.00	0.00	0.00	0.00	0.00	0.00	0.00	0.00	20.00	19.26
TRINITY_DN4186_c11_g1	0.00	4.76	0.00	0.02	0.00	3.64	15.61	14.38	12.11	24.16
TRINITY_DN4186_c11_g2	0.00	0.00	0.00	0.00	0.00	0.00	0.00	0.00	0.00	0.00
TRINITY_DN4186_c14_g1	0.00	0.00	0.00	0.00	0.00	0.00	0.00	0.00	0.00	0.00
TRINITY_DN4186_c14_g2	0.00	0.00	0.00	0.00	0.00	0.00	0.00	0.00	0.00	30.00
TRINITY_DN4186_c16_g1	0.00	0.00	0.00	0.00	0.00	0.00	0.00	0.00	0.00	0.00
TRINITY_DN4186_c1_g1	8.59	78.35	9.94	12.93	20.32	7.31	1.47	4.15	25.65	58.57
TRINITY_DN4186_c21_g1	0.00	0.00	0.00	0.00	0.00	12.63	0.00	0.00	0.00	0.00
TRINITY_DN4186_c23_g2	0.00	0.00	0.00	0.00	0.00	0.00	0.00	0.00	0.00	0.00
TRINITY_DN4186_c27_g1	0.00	0.00	0.00	0.00	0.00	0.00	0.00	0.00	0.00	0.00
TRINITY_DN4186_c29_g1	0.00	0.00	0.00	37.89	0.00	0.00	0.00	0.00	0.00	0.00
TRINITY_DN4186_c3_g1	2.30	4.78	7.98	2.32	2.44	3.92	29.44	5.55	7.87	15.68
TRINITY_DN4186_c4_g1	0.00	0.00	0.00	10.00	0.00	0.00	0.00	0.00	6.85	13.22
TRINITY_DN4186_c5_g1	0.00	8.04	0.00	10.12	0.00	5.93	17.32	0.00	12.95	28.74
TRINITY_DN4186_c7_g1	0.00	0.00	0.00	0.00	0.00	0.00	0.00	0.00	0.00	0.00
TRINITY_DN4186_c8_g1	6.18	0.00	0.00	0.00	0.00	0.00	7.81	0.00	0.00	0.00
TRINITY_DN418700_c0_g1	0.00	0.00	0.00	0.00	0.00	0.00	2.66	0.00	4.39	4.13
TRINITY_DN418700_c1_g1	0.00	18.25	0.00	0.00	0.00	0.00	0.00	0.00	0.00	27.53
TRINITY_DN418700_c2_g1	0.00	0.00	0.00	0.00	0.00	0.00	0.00	0.00	0.00	0.00
TRINITY_DN418701_c0_g1	0.00	0.00	0.00	0.00	0.00	0.00	0.00	0.00	0.00	0.00
TRINITY_DN418702_c0_g1	0.00	0.00	0.00	0.00	0.00	0.00	0.00	7.76	0.00	0.00
TRINITY_DN418703_c0_g1	0.00	0.00	0.00	0.00	0.00	0.00	0.00	11.27	0.00	17.56
TRINITY_DN418706_c0_g1	18.76	0.00	0.00	0.00	0.00	0.00	0.00	0.00	0.00	0.00
TRINITY_DN418707_c1_g2	0.00	0.00	0.00	0.00	0.00	0.00	0.00	0.00	0.00	0.00
TRINITY_DN418707_c2_g1	0.00	0.00	0.00	0.00	0.00	0.00	0.00	0.00	0.00	0.00
TRINITY_DN418707_c3_g1	0.00	0.00	0.00	0.00	0.00	16.80	0.00	0.00	0.00	18.01
TRINITY_DN418707_c4_g1	0.00	0.00	0.00	0.00	0.00	0.00	0.00	0.00	11.02	0.00
TRINITY_DN418707_c7_g1	0.00	0.00	0.00	0.00	0.00	0.00	0.00	0.00	0.00	0.00
TRINITY_DN418708_c0_g1	0.00	0.00	0.00	0.00	0.00	13.84	0.00	0.00	0.00	0.00
TRINITY_DN418708_c1_g1	0.00	0.00	0.00	0.00	0.00	0.00	0.00	0.00	0.00	0.00
TRINITY_DN418710_c0_g1	0.00	0.00	0.00	0.00	0.00	0.00	0.00	0.00	0.00	0.00
TRINITY_DN418710_c1_g1	0.00	0.00	0.00	0.00	0.00	0.00	0.00	0.00	0.00	0.00
TRINITY_DN418711_c1_g1	0.00	0.00	0.00	0.00	0.00	0.00	0.00	0.00	0.00	19.74
TRINITY_DN418711_c2_g1	0.00	0.00	0.00	0.00	0.00	0.00	0.00	0.00	0.00	15.15
TRINITY_DN418711_c5_g1	0.00	0.00	0.00	0.00	0.00	0.00	0.00	0.00	0.00	0.00
TRINITY_DN418711_c6_g1	0.00	0.00	0.00	0.00	0.00	0.00	0.00	0.00	0.00	5.03
TRINITY_DN418711_c7_g1	2.51	8.10	19.98	0.00	2.64	0.00	2.96	2.44	9.67	15.97
TRINITY_DN418711_c8_g1	0.00	0.00	0.00	0.00	0.00	0.00	0.00	0.00	0.00	18.88
TRINITY_DN418711_c9_g1	8.74	0.00	0.00	0.00	0.00	0.00	0.00	0.00	0.00	0.00
TRINITY_DN418712_c0_g1	0.00	0.00	0.00	0.00	0.00	0.00	0.00	10.70	10.64	10.18
TRINITY_DN418713_c0_g1	19.16	0.00	0.00	0.00	0.00	16.13	0.00	17.87	0.00	17.31
TRINITY_DN418714_c0_g1	0.00	0.00	0.00	0.00	0.00	0.00	0.00	0.00	0.00	0.00
TRINITY_DN418714_c1_g1	0.00	0.00	0.00	0.00	0.00	0.00	0.00	0.00	0.00	0.00
TRINITY_DN418716_c0_g1	14.70	0.00	2.93	0.00	0.00	0.00	2.12	1.78	3.56	0.00
TRINITY_DN418718_c0_g1	0.00	0.00	0.00	0.00	0.00	0.00	0.00	0.00	0.00	0.00
TRINITY_DN418719_c0_g2	0.00	0.00	0.00	0.00	0.00	0.00	0.00	0.00	0.00	0.00
TRINITY_DN41871_c0_g1	6.84	6.18	0.00	0.00	0.00	0.00	0.00	0.00	0.00	10.08
TRINITY_DN41871_c0_g2	0.00	0.00	0.00	0.00	0.00	0.00	0.00	0.00	0.00	0.00
TRINITY_DN41871_c1_g1	0.00	0.00	0.00	0.00	0.00	0.00	0.00	0.00	0.00	0.00
TRINITY_DN418720_c1_g1	0.00	0.00	0.00	0.00	0.00	0.00	0.00	0.00	0.00	0.00
TRINITY_DN418722_c0_g1	0.00	0.00	0.00	0.00	0.00	0.00	0.00	0.00	0.00	0.00
TRINITY_DN418726_c0_g1	0.00	0.00	0.00	14.90	0.00	0.00	0.00	0.00	0.00	0.00
TRINITY_DN418726_c1_g1	0.00	0.00	0.00	0.00	0.00	0.00	0.00	0.00	0.00	0.00
TRINITY_DN418727_c0_g1	0.00	0.00	0.00	0.00	0.00	4.11	0.00	0.00	18.85	15.35
TRINITY_DN418728_c0_g1	0.00	0.00	0.00	0.00	0.00	0.00	0.00	0.00	17.97	0.00
TRINITY_DN418729_c0_g1	0.00	0.00	0.00	0.00	0.00	0.00	0.00	0.00	0.00	0.00
TRINITY_DN418729_c1_g1	0.00	0.00	0.00	0.00	0.00	0.00	0.00	0.00	0.00	0.00
TRINITY_DN41872_c0_g1	0.00	0.00	0.00	0.00	0.00	0.00	0.00	8.25	0.00	0.00
TRINITY_DN41872_c2_g1	0.00	0.00	0.00	0.00	0.00	0.00	0.00	8.07	0.00	0.00
TRINITY_DN41872_c9_g1	0.00	0.00	0.00	0.00	0.00	0.00	0.00	0.00	0.00	0.00
TRINITY_DN418730_c1_g1	10.97	13.35	0.00	0.00	0.00	0.00	0.00	0.00	0.00	0.00
TRINITY_DN418732_c0_g1	0.00	0.00	0.00	0.00	0.00	0.00	0.00	0.00	0.00	0.00
TRINITY_DN418732_c1_g1	0.00	0.00	0.00	0.00	0.00	0.00	0.00	0.00	0.00	8.87
TRINITY_DN418732_c2_g1	1.42	0.00	0.00	0.00	5.99	0.00	3.23	0.00	0.00	1.29
TRINITY_DN418733_c0_g2	0.00	0.00	0.00	0.00	0.00	0.00	0.00	0.00	0.00	0.00
TRINITY_DN418733_c1_g1	0.00	0.00	0.00	0.00	0.00	0.00	0.00	0.00	0.00	0.00
TRINITY_DN418733_c3_g1	0.00	0.00	0.00	0.00	0.00	0.00	0.00	0.00	0.00	0.00
TRINITY_DN418735_c0_g1	0.00	0.00	0.00	0.00	0.00	0.00	0.00	0.00	0.00	0.00
TRINITY_DN418735_c1_g1	0.00	0.00	0.00	0.00	0.00	6.74	0.00	0.00	0.00	0.00
TRINITY_DN418737_c1_g1	1.06	1.09	0.00	0.00	1.12	0.00	1.19	0.00	1.03	0.96
TRINITY_DN418737_c2_g1	0.00	0.00	11.12	0.00	0.00	0.00	0.00	0.00	0.00	0.00
TRINITY_DN418738_c0_g1	0.00	0.00	0.00	0.00	0.00	0.00	0.00	0.00	0.00	0.00
TRINITY_DN418738_c1_g1	0.00	0.00	0.00	0.00	0.00	0.00	0.00	0.00	0.00	0.00
TRINITY_DN41873_c0_g1	0.00	29.52	0.00	16.06	0.00	0.00	10.54	0.00	7.82	30.13
TRINITY_DN418741_c1_g1	3.70	4.22	0.00	3.36	3.53	0.00	0.00	0.00	0.00	3.12
TRINITY_DN418742_c0_g1	0.00	0.00	0.00	0.00	0.00	0.00	0.00	0.00	0.00	0.00
TRINITY_DN418743_c0_g1	0.00	0.88	1.69	0.00	1.81	0.73	1.92	0.00	0.84	6.99
TRINITY_DN418745_c0_g1	0.00	0.00	0.00	0.00	0.00	6.44	9.47	7.29	0.00	6.79
TRINITY_DN418745_c1_g1	11.31	13.08	0.00	5.56	0.00	0.00	0.00	0.00	0.00	5.19
TRINITY_DN418745_c1_g2	0.00	0.00	0.00	0.00	0.00	0.00	0.00	0.00	0.00	0.00
TRINITY_DN418745_c1_g3	0.00	0.00	0.00	0.00	0.00	0.00	0.00	0.00	0.00	12.05
TRINITY_DN418746_c0_g1	0.00	0.00	0.00	0.00	0.00	0.00	0.00	0.00	0.00	6.32
TRINITY_DN418747_c0_g1	0.00	0.00	0.00	0.00	0.00	0.00	0.00	0.00	0.00	0.00
TRINITY_DN418747_c0_g2	0.00	0.00	0.00	0.00	0.00	0.00	0.00	0.00	0.00	0.00
TRINITY_DN418748_c0_g1	0.00	0.00	0.00	0.00	0.00	0.00	0.00	0.00	0.00	0.00
TRINITY_DN418748_c2_g1	0.00	0.00	0.00	0.00	0.00	0.00	0.00	0.00	0.00	0.00
TRINITY_DN41874_c0_g1	8.22	14.14	16.48	0.00	25.01	0.00	0.00	0.00	6.19	24.03
TRINITY_DN41874_c0_g2	11.70	40.36	12.58	43.27	19.72	46.55	38.57	9.78	57.22	52.96
TRINITY_DN418752_c0_g1	0.00	0.00	4.37	0.00	0.00	0.00	5.37	4.28	0.00	3.99
TRINITY_DN418753_c0_g1	0.00	0.00	16.39	0.00	16.73	0.00	0.00	0.00	0.00	0.00
TRINITY_DN418753_c1_g1	8.16	6.98	0.00	7.99	0.00	0.00	0.00	0.00	0.00	0.39
TRINITY_DN418753_c2_g1	0.00	0.00	0.00	0.00	0.00	0.00	3.89	0.00	15.49	14.59
TRINITY_DN418753_c3_g1	0.00	9.52	0.00	0.00	0.00	0.00	18.77	0.00	7.53	7.30
TRINITY_DN418755_c0_g1	0.00	0.00	0.00	0.00	0.00	0.00	0.00	1.91	0.00	0.00
TRINITY_DN418756_c0_g1	4.31	0.00	0.00	0.00	0.00	0.00	0.00	0.00	0.00	6.96
TRINITY_DN418756_c1_g1	0.00	0.00	0.00	0.00	0.00	0.00	0.00	0.00	0.00	0.00
TRINITY_DN418757_c0_g1	0.00	0.00	0.00	0.00	0.00	0.00	0.00	0.00	0.00	11.94
TRINITY_DN418757_c1_g1	1.85	0.00	0.00	0.00	0.00	0.00	6.39	0.00	1.79	0.00
TRINITY_DN418757_c2_g1	2.31	5.99	0.00	1.16	1.22	0.98	0.00	1.11	1.13	2.09
TRINITY_DN418757_c3_g1	0.00	0.00	0.00	0.00	0.00	0.00	0.00	0.00	0.00	0.00
TRINITY_DN418757_c4_g1	0.00	0.00	0.00	0.00	0.00	0.00	0.00	0.00	0.00	31.31
TRINITY_DN418757_c5_g1	0.00	0.00	0.00	0.00	0.00	0.00	0.00	0.00	0.00	0.00
TRINITY_DN418757_c6_g1	11.58	0.00	0.00	0.00	0.00	0.00	0.00	0.00	0.00	0.00
TRINITY_DN418758_c0_g1	0.00	0.00	0.00	0.00	0.00	0.00	0.00	0.00	0.00	0.00
TRINITY_DN41875_c0_g1	0.00	14.08	0.00	0.00	0.00	0.00	0.00	0.00	40.61	33.80
TRINITY_DN41875_c0_g2	9.36	0.00	0.00	0.00	0.00	0.00	0.00	0.00	32.13	8.61
TRINITY_DN41875_c0_g3	0.00	0.00	0.00	0.00	0.00	0.00	7.67	0.00	0.00	0.00
TRINITY_DN41875_c0_g4	0.00	0.00	0.00	0.00	0.00	0.00	0.00	0.00	22.42	0.00
TRINITY_DN418761_c0_g1	0.00	0.00	0.00	0.00	0.00	0.00	0.00	0.00	0.00	5.53
TRINITY_DN418761_c1_g1	0.00	0.00	0.00	0.00	0.00	0.00	0.00	0.00	12.58	0.00
TRINITY_DN418762_c0_g1	0.00	0.00	0.00	0.00	0.00	0.00	0.00	0.00	0.00	0.00
TRINITY_DN418764_c0_g1	7.99	0.00	0.00	0.00	0.00	6.47	0.00	0.00	3.95	10.73
TRINITY_DN418764_c0_g2	0.00	0.00	0.00	0.00	0.00	0.00	0.00	0.00	0.00	6.25
TRINITY_DN418767_c0_g1	0.00	0.00	0.00	0.00	0.00	0.00	0.00	10.44	0.00	0.00
TRINITY_DN41876_c0_g1	13.22	12.24	5.53	0.00	0.90	7.75	0.00	1.25	16.69	3.45
TRINITY_DN41876_c0_g2	0.00	0.00	0.00	0.00	0.00	0.00	0.00	0.00	0.00	0.00
TRINITY_DN41876_c1_g2	0.00	0.00	0.00	0.00	0.00	5.77	0.00	0.00	6.30	6.10
TRINITY_DN41876_c1_g3	6.31	2.24	0.00	0.00	4.44	0.00	0.00	0.00	0.00	3.82
TRINITY_DN41876_c1_g4	0.00	0.00	0.00	0.00	0.00	0.00	0.00	0.00	0.00	0.00
TRINITY_DN41876_c2_g1	0.00	0.00	0.00	2.05	0.00	0.00	4.75	0.00	0.00	0.00
TRINITY_DN41876_c3_g1	0.00	0.00	0.00	2.88	0.00	0.00	0.00	0.00	10.98	16.65
TRINITY_DN41876_c4_g1	0.00	0.00	0.00	0.00	0.00	0.00	0.00	0.00	0.00	0.00
TRINITY_DN41876_c5_g1	0.00	0.00	0.00	0.00	0.00	0.00	0.00	0.00	0.00	0.00
TRINITY_DN41876_c6_g1	0.00	0.00	0.00	0.00	0.00	0.00	0.00	0.00	8.18	0.00
TRINITY_DN41876_c7_g1	0.00	0.00	0.00	11.49	0.00	3.32	0.00	0.00	0.00	0.00
TRINITY_DN41876_c8_g1	0.00	0.00	0.00	2.98	0.00	0.00	0.00	0.00	0.00	0.00
TRINITY_DN41876_c9_g1	0.00	0.00	0.00	0.00	0.00	0.00	0.00	0.00	0.00	0.00
TRINITY_DN418770_c0_g1	3.10	30.43	0.00	6.16	2.75	7.96	6.18	0.00	8.91	80.19
TRINITY_DN418772_c0_g2	0.00	16.99	0.00	0.00	7.47	0.00	9.13	0.00	0.00	0.00
TRINITY_DN418772_c0_g3	0.00	0.00	0.00	0.00	0.00	0.00	9.89	0.00	0.00	3.70
TRINITY_DN418772_c1_g1	0.00	0.00	0.00	0.00	0.00	0.00	0.00	0.00	0.00	0.00
TRINITY_DN418772_c1_g2	0.00	0.00	0.00	0.00	0.00	0.00	0.00	0.00	0.00	0.00
TRINITY_DN418772_c2_g1	0.00	0.00	0.00	0.00	0.00	0.00	0.00	0.00	0.00	0.00
TRINITY_DN418774_c0_g1	0.00	0.00	0.00	0.00	0.00	0.00	0.00	0.00	0.00	0.00
TRINITY_DN418774_c1_g1	0.00	0.00	0.00	10.98	0.00	0.00	0.00	0.00	0.00	0.00
TRINITY_DN418775_c0_g1	0.00	0.00	0.00	0.00	0.00	0.00	0.00	0.00	0.00	0.00
TRINITY_DN418776_c0_g1	11.05	0.00	0.00	0.00	0.00	0.00	0.00	0.00	0.00	10.11
TRINITY_DN418777_c0_g1	0.00	0.00	0.00	0.00	0.00	0.00	0.00	0.00	0.00	5.85
TRINITY_DN418778_c0_g2	0.00	0.00	0.00	0.00	0.00	0.00	0.00	0.00	0.00	13.10
TRINITY_DN41877_c0_g1	0.00	0.00	8.31	0.00	0.00	0.00	10.54	0.00	0.00	9.67
TRINITY_DN418783_c0_g1	0.00	0.00	0.00	0.00	0.00	0.00	0.00	0.00	0.00	0.00
TRINITY_DN418783_c1_g1	0.00	0.00	0.00	0.00	0.00	0.00	0.00	0.00	0.00	0.00
TRINITY_DN418786_c0_g1	28.94	35.02	0.00	13.98	0.00	0.00	0.00	0.00	97.41	26.40
TRINITY_DN418788_c1_g1	0.00	0.00	0.00	0.00	0.00	4.44	0.00	0.00	0.00	4.72
TRINITY_DN418789_c0_g1	2.93	6.37	0.00	5.83	0.00	11.56	0.00	2.86	0.00	10.67
TRINITY_DN418789_c1_g2	0.00	0.00	0.00	0.00	0.00	0.00	0.00	0.00	0.00	0.00
TRINITY_DN41878_c0_g1	0.00	0.00	0.00	0.00	0.00	0.00	0.00	0.00	0.00	0.00
TRINITY_DN418790_c0_g1	0.00	0.00	0.00	1.99	0.00	0.00	0.00	0.00	1.93	0.00
TRINITY_DN418790_c1_g1	0.00	0.00	0.00	0.00	0.00	0.00	0.00	0.00	0.00	0.00
TRINITY_DN418792_c0_g1	0.00	0.00	0.00	0.00	0.00	10.35	0.00	23.19	0.00	0.00
TRINITY_DN418792_c3_g1	0.00	0.00	0.00	0.00	0.00	0.00	0.00	0.00	18.90	0.00
TRINITY_DN418793_c0_g1	5.99	9.77	3.63	6.24	1.96	6.88	0.00	0.00	4.30	12.77
TRINITY_DN418796_c0_g1	0.00	0.00	0.00	0.00	0.00	0.00	0.00	0.00	0.00	0.00
TRINITY_DN418798_c0_g1	0.00	0.00	0.00	0.00	0.00	0.00	0.00	0.00	0.00	0.00
TRINITY_DN418798_c3_g1	0.00	0.00	0.00	15.27	0.00	0.00	0.00	0.00	0.00	0.00
TRINITY_DN418798_c4_g1	0.00	0.00	0.00	0.00	0.00	0.00	0.00	0.00	0.00	20.50
TRINITY_DN418798_c5_g1	0.00	0.00	0.00	0.00	0.00	0.00	0.00	0.00	17.43	49.13
TRINITY_DN418798_c7_g1	0.00	0.00	0.00	0.00	0.00	0.00	0.00	0.00	0.00	41.99
TRINITY_DN418799_c0_g1	0.00	0.00	0.00	0.00	0.00	0.00	0.00	0.00	0.00	12.41
TRINITY_DN418799_c0_g3	0.00	0.00	0.00	0.00	0.00	0.00	0.00	7.96	0.00	0.00
TRINITY_DN418799_c4_g1	0.00	0.00	0.00	0.00	0.00	0.00	0.00	0.00	0.00	14.73
TRINITY_DN41879_c0_g1	0.00	0.00	0.00	0.00	0.00	0.00	0.00	0.00	0.00	11.67
TRINITY_DN4187_c0_g1	0.00	19.32	0.00	0.00	0.00	0.00	0.00	13.49	20.42	51.15
TRINITY_DN4187_c0_g2	33.48	12.69	13.48	23.17	24.36	19.58	24.78	0.00	37.28	33.97
TRINITY_DN4187_c2_g1	100.10	80.17	59.73	15.68	33.75	150.93	98.95	26.06	88.72	215.64
TRINITY_DN4187_c3_g1	6.21	0.00	6.27	13.07	0.00	0.00	7.84	12.24	0.00	0.00
TRINITY_DN4187_c4_g1	0.00	0.00	0.00	0.00	0.00	0.00	0.00	0.00	0.00	0.00
TRINITY_DN4187_c5_g1	0.00	0.00	0.00	0.00	6.07	0.00	0.00	0.00	0.00	0.00
TRINITY_DN4187_c6_g1	0.00	8.82	0.00	0.00	0.00	0.00	0.00	0.00	7.06	6.79
TRINITY_DN418801_c0_g1	0.00	0.00	10.72	0.00	5.58	0.00	0.00	0.00	0.00	4.90
TRINITY_DN418802_c0_g1	0.00	0.00	0.00	0.00	0.00	0.00	0.00	0.00	0.00	0.00
TRINITY_DN418802_c0_g2	0.00	0.00	0.00	15.02	0.00	0.00	61.27	0.00	0.00	0.00
TRINITY_DN418802_c0_g3	0.00	0.00	0.00	3.19	6.75	0.00	0.00	0.00	0.00	0.00
TRINITY_DN418802_c1_g1	0.00	0.00	0.00	0.00	0.00	0.00	0.00	0.00	0.00	0.00
TRINITY_DN418803_c0_g1	0.00	0.00	0.00	0.00	13.64	0.00	0.00	0.00	0.00	0.00
TRINITY_DN418804_c2_g1	0.00	0.00	0.00	0.00	0.00	0.00	0.00	0.00	23.86	0.00
TRINITY_DN418805_c0_g1	0.00	0.00	0.00	0.00	0.00	0.00	0.00	0.00	0.00	12.33
TRINITY_DN418806_c0_g1	0.00	0.00	0.00	0.00	0.00	0.00	0.00	0.00	0.00	0.00
TRINITY_DN418808_c0_g2	0.00	0.00	0.00	0.00	0.00	0.00	0.00	0.00	0.00	0.00
TRINITY_DN418809_c0_g1	0.00	0.00	0.00	0.00	8.67	0.00	47.99	0.00	0.00	0.00
TRINITY_DN418809_c0_g2	0.00	0.00	20.16	0.00	0.00	12.82	0.00	0.00	0.00	0.00
TRINITY_DN41880_c0_g1	5.28	0.00	0.00	0.00	0.00	9.12	0.00	0.00	25.06	0.00
TRINITY_DN418810_c0_g1	0.00	0.00	0.00	0.00	0.00	0.00	0.00	0.00	0.00	0.00
TRINITY_DN418811_c0_g1	0.00	0.00	0.00	0.00	0.00	0.00	0.00	0.00	0.00	23.15
TRINITY_DN418813_c0_g1	10.94	0.00	0.00	0.00	0.00	0.00	6.83	0.00	0.00	15.03
TRINITY_DN418814_c1_g1	6.08	7.08	0.00	17.92	6.35	0.00	15.35	5.98	50.50	27.99
TRINITY_DN418814_c3_g1	0.00	0.00	0.00	0.00	0.00	0.00	0.00	0.00	0.00	0.00
TRINITY_DN418814_c4_g1	0.00	0.00	0.00	0.00	0.00	13.47	0.00	0.00	0.00	0.00
TRINITY_DN418815_c0_g1	0.00	0.00	0.00	0.00	0.00	0.00	0.00	0.00	0.00	0.00
TRINITY_DN41881_c0_g1	0.00	0.00	0.00	0.00	0.00	0.00	0.00	0.00	0.00	0.00
TRINITY_DN418820_c0_g1	0.00	0.00	0.00	0.00	0.00	0.00	0.00	0.00	0.00	3.62
TRINITY_DN418820_c1_g1	0.00	0.00	7.28	0.00	0.00	0.00	0.00	7.09	0.00	11.65
TRINITY_DN418821_c0_g1	28.26	0.00	9.55	0.00	9.80	0.00	0.00	0.00	4.83	8.65
TRINITY_DN418821_c0_g2	0.00	0.00	0.00	0.00	0.00	0.00	0.00	0.00	0.00	0.00
TRINITY_DN418821_c0_g3	0.00	0.00	0.00	0.00	0.00	0.00	0.00	11.68	0.00	0.00
TRINITY_DN418821_c2_g1	0.00	0.00	0.00	0.00	0.00	0.00	0.00	0.00	17.27	0.00
TRINITY_DN418823_c0_g1	3.21	0.00	3.20	0.00	0.00	0.00	0.00	0.00	0.00	0.00
TRINITY_DN418824_c1_g1	0.00	6.66	0.00	0.00	6.00	0.00	0.00	0.00	5.46	10.55
TRINITY_DN418825_c1_g1	0.00	0.00	0.00	0.00	0.00	0.00	0.00	0.00	0.00	0.00
TRINITY_DN418826_c0_g1	0.00	0.00	0.00	0.00	0.00	0.00	0.00	0.00	3.44	3.28
TRINITY_DN418827_c0_g1	0.00	0.00	0.00	0.00	0.00	0.00	0.00	0.00	0.00	17.74
TRINITY_DN418827_c1_g1	0.00	0.00	0.00	0.00	0.00	0.00	25.48	0.00	0.00	0.00
TRINITY_DN418828_c0_g1	0.00	0.00	0.00	0.00	0.00	0.00	0.00	0.00	0.00	0.00
TRINITY_DN418829_c0_g1	0.79	2.43	0.00	1.59	1.07	1.34	0.00	0.76	0.00	9.88
TRINITY_DN41882_c0_g2	0.00	0.00	0.00	0.00	0.00	0.00	0.00	0.00	0.00	22.24
TRINITY_DN41882_c10_g1	16.79	0.00	0.00	0.00	0.00	0.00	0.00	0.00	16.20	0.00
TRINITY_DN41882_c11_g1	0.00	17.96	0.00	28.62	0.00	0.00	0.00	0.00	14.27	13.54
TRINITY_DN41882_c1_g1	0.00	0.00	0.00	0.00	0.00	0.00	0.00	0.00	0.00	0.00
TRINITY_DN41882_c1_g2	0.00	0.00	0.00	0.00	0.00	0.00	0.00	0.00	0.00	0.00
TRINITY_DN41882_c2_g1	0.00	0.00	34.28	0.00	0.00	0.00	0.00	0.00	0.00	0.00
TRINITY_DN41882_c4_g1	0.00	0.00	0.00	0.00	0.00	0.00	0.00	0.00	5.46	0.00
TRINITY_DN41882_c8_g1	0.00	0.00	0.00	0.00	0.00	0.00	0.00	0.00	0.00	13.66
TRINITY_DN41882_c9_g1	0.00	0.00	0.00	0.00	0.00	0.00	0.00	14.07	14.27	13.54
TRINITY_DN418830_c0_g1	0.00	0.00	0.00	0.00	0.00	0.00	0.00	0.00	0.00	16.23
TRINITY_DN418830_c1_g1	0.00	0.00	0.00	0.00	0.00	0.00	0.00	0.00	0.00	0.00
TRINITY_DN418830_c2_g1	0.00	0.00	0.00	0.00	0.00	0.00	0.00	0.00	0.00	0.00
TRINITY_DN418830_c3_g1	0.00	0.00	0.00	0.00	0.00	0.00	25.48	0.00	0.00	18.01
TRINITY_DN418831_c0_g1	0.00	0.00	0.00	0.00	0.00	0.00	0.00	0.00	0.00	0.00
TRINITY_DN418832_c0_g1	0.00	0.00	0.00	0.00	0.00	0.00	0.00	0.00	0.00	0.00
TRINITY_DN418834_c0_g1	0.00	0.00	0.00	0.00	0.00	0.00	0.00	0.00	0.00	0.00
TRINITY_DN418834_c1_g1	0.00	0.00	0.00	0.00	0.00	0.00	19.75	0.00	0.00	0.00
TRINITY_DN418834_c1_g2	0.00	0.00	0.00	9.98	0.00	0.00	0.00	0.00	0.00	0.00
TRINITY_DN418834_c4_g1	0.00	0.00	0.00	0.00	0.00	0.00	0.00	0.00	0.00	0.00
TRINITY_DN418835_c0_g1	0.00	0.00	0.00	0.00	0.00	0.00	0.00	0.00	3.83	3.67
TRINITY_DN418836_c0_g1	0.00	0.00	0.00	5.58	0.00	0.00	0.00	0.00	16.18	15.65
TRINITY_DN418837_c0_g1	0.00	0.00	0.00	0.00	0.00	0.00	0.00	0.00	4.78	0.00
TRINITY_DN418837_c0_g2	0.00	0.00	0.00	0.00	0.00	0.00	0.00	0.00	0.00	0.00
TRINITY_DN418837_c0_g3	0.00	0.00	0.00	0.00	0.00	0.00	0.00	0.00	0.00	0.00
TRINITY_DN418837_c0_g4	0.00	0.00	0.00	0.00	0.00	0.00	0.00	0.00	0.00	0.00
TRINITY_DN418838_c0_g1	0.00	0.00	0.00	0.00	0.00	0.00	0.00	0.00	0.00	21.12
TRINITY_DN418839_c0_g1	0.00	7.11	12.31	0.00	0.00	5.31	0.00	0.00	0.00	11.24
TRINITY_DN418839_c1_g1	0.00	28.98	0.00	0.00	0.00	0.00	46.45	0.00	0.00	10.87
TRINITY_DN41883_c0_g1	0.00	3.24	0.00	0.00	0.00	0.00	1.34	0.00	0.00	5.42
TRINITY_DN41883_c0_g2	0.00	0.00	0.00	0.00	0.00	0.00	0.00	0.00	0.00	13.43
TRINITY_DN418842_c0_g1	0.00	0.00	0.00	0.00	0.00	0.00	0.00	0.00	0.00	4.32
TRINITY_DN418843_c0_g1	0.00	0.00	0.00	0.00	0.00	0.00	0.00	0.00	0.00	0.00
TRINITY_DN418845_c0_g1	0.00	0.00	0.00	0.00	0.00	0.00	0.00	0.00	0.00	0.00
TRINITY_DN418846_c0_g1	0.00	0.00	0.00	14.78	0.00	0.00	0.00	0.00	0.00	0.00
TRINITY_DN418846_c1_g1	0.00	0.00	0.00	0.00	0.00	0.00	15.97	0.00	0.00	5.81
TRINITY_DN418846_c3_g1	0.00	0.00	0.00	0.00	1.74	0.00	0.00	1.60	0.00	3.00
TRINITY_DN418846_c6_g1	11.74	0.00	0.00	0.00	0.00	0.00	0.00	0.00	0.00	0.00
TRINITY_DN418846_c7_g1	2.63	0.00	0.00	0.00	0.00	0.00	0.00	0.00	7.04	0.00
TRINITY_DN418846_c8_g1	0.00	0.00	0.00	0.00	0.00	0.00	0.00	0.00	0.00	0.00
TRINITY_DN418847_c0_g1	0.00	0.00	0.00	0.00	0.00	0.00	0.00	0.00	0.00	0.00
TRINITY_DN418848_c0_g1	0.00	11.66	0.00	0.00	0.00	0.00	0.00	0.00	0.00	0.00
TRINITY_DN418849_c0_g1	0.00	0.00	0.00	0.00	0.00	0.00	0.00	0.00	0.00	0.00
TRINITY_DN41884_c0_g1	26.32	36.92	15.72	29.49	23.88	29.25	71.56	31.40	78.52	196.51
TRINITY_DN41884_c0_g2	15.40	0.00	0.00	0.00	0.00	0.00	0.00	0.00	0.00	0.00
TRINITY_DN418850_c0_g1	0.00	0.00	0.00	0.00	2.64	0.00	0.00	0.00	0.00	3.00
TRINITY_DN418851_c0_g1	0.00	0.00	0.00	0.00	0.00	0.00	0.00	0.00	0.00	0.00
TRINITY_DN418852_c0_g1	0.00	8.60	0.00	0.00	0.00	0.00	0.00	0.00	6.82	0.00
TRINITY_DN418853_c1_g1	0.00	0.00	0.00	0.00	0.00	0.00	0.00	0.00	0.00	0.00
TRINITY_DN418855_c0_g1	0.00	0.00	0.00	0.00	0.00	0.00	0.00	0.00	0.00	0.00
TRINITY_DN418856_c0_g1	0.00	0.00	0.00	0.00	19.97	0.00	0.00	0.00	37.80	17.67
TRINITY_DN418857_c0_g1	0.00	11.81	0.00	0.00	0.00	0.00	0.00	0.00	0.00	0.00
TRINITY_DN418857_c0_g2	0.00	0.00	9.91	0.00	0.00	0.00	0.00	0.00	0.00	0.00
TRINITY_DN418857_c0_g4	0.00	0.00	0.00	0.00	0.00	0.00	0.00	0.00	0.00	0.00
TRINITY_DN418857_c1_g1	0.00	0.00	0.00	0.00	0.00	0.00	0.00	0.00	0.00	26.86
TRINITY_DN418859_c0_g1	0.00	0.00	0.00	0.00	0.00	0.00	0.00	0.00	19.40	9.32
TRINITY_DN41885_c0_g1	0.00	0.00	6.76	19.70	6.97	0.00	0.00	0.00	0.00	12.30
TRINITY_DN41885_c1_g1	0.00	0.00	0.00	0.00	0.00	0.00	0.00	0.00	0.00	11.02
TRINITY_DN418860_c0_g1	0.00	0.00	0.00	0.00	0.00	0.00	0.00	0.00	0.00	0.00
TRINITY_DN418861_c1_g1	0.00	0.00	0.00	0.00	0.00	0.00	0.00	0.00	0.00	0.00
TRINITY_DN418862_c0_g1	0.00	0.00	0.00	0.00	0.00	0.00	0.00	0.00	0.00	0.00
TRINITY_DN418863_c0_g1	0.00	0.00	0.00	0.00	0.00	0.00	0.00	0.00	0.00	0.00
TRINITY_DN418864_c0_g1	0.00	0.00	0.00	0.00	0.00	4.69	0.00	0.00	0.00	0.00
TRINITY_DN418865_c0_g1	0.00	0.00	0.00	0.00	0.00	0.00	0.00	0.00	0.00	0.00
TRINITY_DN418867_c0_g1	0.00	0.00	0.00	0.00	0.00	0.00	0.00	0.00	0.00	12.24
TRINITY_DN418868_c0_g1	0.00	0.00	0.00	0.00	0.00	0.00	7.14	0.00	0.00	0.00
TRINITY_DN418868_c0_g2	0.00	8.64	0.00	0.00	0.00	0.00	0.00	0.00	0.00	0.00
TRINITY_DN418868_c0_g4	0.00	0.00	0.00	0.00	0.00	0.00	0.00	0.00	12.83	0.00
TRINITY_DN418868_c0_g5	0.00	0.00	0.00	0.00	0.00	0.00	0.00	0.00	0.00	0.00
TRINITY_DN418869_c0_g1	0.00	0.00	0.00	0.00	0.00	0.00	0.00	0.00	0.00	0.00
TRINITY_DN41886_c0_g1	0.00	0.00	20.16	0.00	0.00	0.00	0.00	0.00	0.00	0.00
TRINITY_DN41886_c0_g2	0.00	0.00	0.00	0.00	20.98	0.00	17.97	0.00	13.17	0.00
TRINITY_DN41886_c0_g3	0.00	0.00	0.00	0.00	0.00	0.00	0.00	18.54	0.00	36.03
TRINITY_DN41886_c1_g1	0.00	0.00	0.00	0.00	0.00	0.00	0.00	0.00	0.00	0.00
TRINITY_DN41886_c1_g2	0.00	0.00	0.49	0.00	0.00	0.00	0.00	0.00	0.00	1.03
TRINITY_DN41886_c1_g4	15.66	0.00	0.00	0.00	0.00	13.25	0.00	0.00	0.00	14.24
TRINITY_DN418870_c1_g1	0.00	0.00	0.00	0.00	0.00	0.00	0.00	0.00	0.00	44.08
TRINITY_DN418870_c2_g1	0.00	0.00	0.00	0.00	0.00	0.00	0.00	0.00	0.00	0.00
TRINITY_DN418871_c1_g1	0.00	0.00	0.00	0.00	0.00	8.85	6.63	0.00	4.89	6.80
TRINITY_DN418873_c0_g1	0.00	5.41	0.00	0.00	0.00	0.00	0.00	0.00	0.00	0.00
TRINITY_DN418873_c1_g1	0.00	0.00	0.00	0.00	0.00	0.00	0.00	0.00	0.00	0.00
TRINITY_DN418874_c0_g1	0.00	0.00	19.57	0.00	0.00	0.00	0.00	0.00	0.00	0.00
TRINITY_DN418876_c0_g1	0.00	0.00	0.00	0.00	0.00	0.00	0.00	0.00	0.00	0.00
TRINITY_DN418878_c0_g1	0.00	5.84	0.00	0.00	0.00	0.00	0.00	0.00	1.79	0.00
TRINITY_DN418879_c0_g1	0.00	0.00	0.00	0.00	0.00	0.00	0.00	0.00	9.57	0.00
TRINITY_DN41887_c0_g2	0.00	0.00	0.00	0.00	4.16	0.00	0.00	0.00	4.11	0.00
TRINITY_DN41887_c0_g3	0.00	6.32	1.20	4.01	2.57	5.17	0.00	0.00	0.00	15.89
TRINITY_DN41887_c0_g4	0.00	0.00	0.00	4.65	0.00	0.00	0.00	0.00	0.00	0.00
TRINITY_DN41887_c1_g1	0.00	0.00	0.00	0.00	0.00	0.00	0.00	0.00	0.00	0.00
TRINITY_DN41887_c1_g2	3.14	0.00	0.00	0.00	0.00	2.69	18.83	0.00	0.00	0.00
TRINITY_DN41887_c3_g1	0.00	0.00	9.22	0.00	0.00	0.00	0.00	0.00	0.00	0.00
TRINITY_DN41887_c4_g1	0.00	0.00	0.00	0.00	0.00	0.00	0.00	0.00	0.00	0.00
TRINITY_DN41887_c4_g2	0.00	0.00	0.00	0.00	0.00	0.00	0.00	0.00	0.00	0.00
TRINITY_DN41887_c5_g1	0.00	0.00	0.00	0.00	0.00	0.00	28.91	0.00	10.64	0.00
TRINITY_DN41887_c6_g1	0.00	0.00	0.00	0.00	0.00	0.00	0.00	0.00	0.00	0.00
TRINITY_DN418880_c0_g1	0.00	0.00	0.00	0.00	11.91	0.00	0.00	0.00	0.00	0.00
TRINITY_DN418881_c0_g1	0.00	0.00	1.77	0.00	0.00	1.52	0.00	0.00	1.73	14.60
TRINITY_DN418881_c1_g1	0.00	0.00	0.00	0.00	0.00	0.00	0.00	0.00	0.00	0.00
TRINITY_DN418881_c1_g2	0.00	50.54	0.00	0.00	0.00	0.00	0.00	0.00	0.00	0.00
TRINITY_DN418881_c2_g1	0.00	0.00	0.00	15.27	0.00	0.00	0.00	0.00	0.00	0.00
TRINITY_DN418881_c6_g1	0.00	0.00	0.00	0.00	0.00	0.00	0.00	0.00	4.19	4.03
TRINITY_DN418882_c0_g1	0.00	0.00	0.00	0.00	8.86	0.00	11.00	0.00	0.00	15.66
TRINITY_DN418882_c1_g1	26.68	0.00	9.02	0.00	9.27	0.00	23.07	0.00	8.49	16.36
TRINITY_DN418885_c0_g1	0.00	0.00	0.00	0.00	0.00	0.00	0.00	0.00	0.00	0.00
TRINITY_DN418885_c1_g1	0.00	0.00	0.00	0.00	0.00	0.00	0.00	0.00	49.96	0.00
TRINITY_DN418885_c2_g1	0.00	0.00	0.00	0.00	0.00	0.00	0.00	0.00	0.00	0.00
TRINITY_DN418885_c4_g1	0.00	0.00	4.42	0.00	0.00	0.00	5.42	3.48	0.00	0.00
TRINITY_DN418885_c5_g1	0.00	0.00	0.00	0.00	0.00	0.00	0.00	0.00	0.00	0.00
TRINITY_DN418887_c0_g2	0.00	0.00	0.00	0.00	0.00	0.00	0.00	0.00	0.00	0.00
TRINITY_DN418888_c1_g1	0.00	0.00	0.00	0.00	0.00	0.00	0.00	0.00	0.00	0.00
TRINITY_DN418889_c0_g1	6.12	0.00	4.89	0.00	0.00	4.20	17.35	0.00	7.11	14.29
TRINITY_DN418889_c0_g2	6.20	0.00	0.00	4.93	0.00	0.00	0.00	0.00	0.00	3.61
TRINITY_DN418889_c1_g1	0.00	0.00	0.00	0.00	0.00	0.00	0.00	0.00	0.00	0.00
TRINITY_DN41888_c0_g1	4.18	32.33	0.00	0.00	1.90	1.53	0.00	1.74	0.00	3.27
TRINITY_DN41888_c0_g2	0.00	0.00	0.00	0.00	0.00	0.00	0.00	0.00	0.00	0.00
TRINITY_DN41888_c1_g1	0.00	0.00	0.00	0.00	0.00	0.00	0.00	0.00	0.00	0.00
TRINITY_DN41888_c1_g2	0.00	6.08	2.06	0.00	7.98	1.24	9.62	0.00	10.13	16.79
TRINITY_DN41888_c2_g1	3.53	0.00	0.00	0.00	0.00	3.75	6.83	0.00	1.15	12.41
TRINITY_DN418890_c0_g1	0.00	0.00	0.00	0.00	0.00	0.00	0.00	0.00	0.00	0.00
TRINITY_DN418891_c0_g1	0.00	0.00	0.00	0.00	0.00	14.03	0.00	7.92	0.00	7.41
TRINITY_DN418892_c0_g1	0.00	0.00	0.00	0.00	0.00	0.00	0.00	0.00	0.00	0.00
TRINITY_DN418892_c0_g2	0.00	0.00	0.00	0.00	0.00	0.00	0.00	0.00	0.00	0.00
TRINITY_DN418894_c1_g1	0.00	0.00	0.00	0.00	0.00	0.00	0.00	0.00	11.93	0.00
TRINITY_DN418895_c0_g1	0.00	0.00	0.00	0.00	0.00	0.00	0.00	0.00	0.00	0.00
TRINITY_DN418896_c0_g1	0.00	0.00	0.00	0.00	0.00	0.00	0.00	0.00	0.00	0.00
TRINITY_DN418898_c0_g1	0.00	0.00	0.00	0.00	0.00	0.00	0.00	0.00	0.00	0.00
TRINITY_DN418899_c0_g1	0.00	21.84	0.00	0.00	0.00	0.00	0.00	0.00	0.00	0.00
TRINITY_DN41889_c0_g1	0.00	12.69	0.00	0.00	0.00	0.00	0.00	0.00	0.00	3.29
TRINITY_DN41889_c0_g2	0.00	0.00	0.00	0.00	0.00	0.00	9.77	0.00	3.81	17.08
TRINITY_DN4188_c0_g1	27.51	0.00	9.38	0.00	16.31	0.00	20.58	0.00	31.26	34.05
TRINITY_DN4188_c1_g1	0.00	0.00	0.00	0.00	0.00	0.00	0.00	0.00	0.00	0.00
TRINITY_DN4188_c1_g2	0.00	0.00	0.00	0.00	2.15	0.00	0.00	1.97	1.97	1.85
TRINITY_DN4188_c1_g3	0.00	0.00	0.00	0.00	0.00	0.00	0.00	0.00	0.00	0.00
TRINITY_DN4188_c2_g1	0.00	0.00	0.00	3.61	0.00	3.07	4.38	0.00	10.25	0.00
TRINITY_DN4188_c2_g2	0.00	0.00	7.86	0.00	0.00	0.00	0.00	0.00	0.00	5.97
TRINITY_DN418900_c0_g1	0.00	0.00	0.00	0.00	0.00	0.00	0.00	0.00	3.34	3.19
TRINITY_DN418902_c0_g1	0.00	0.00	0.00	0.00	0.00	0.00	0.00	0.00	4.94	0.00
TRINITY_DN418903_c0_g1	0.00	0.00	0.00	0.00	0.00	0.00	33.58	0.00	0.00	0.00
TRINITY_DN418905_c0_g1	0.00	0.00	0.00	0.00	0.00	0.00	0.00	0.00	11.17	0.00
TRINITY_DN418906_c0_g1	0.00	0.00	0.00	0.00	0.00	0.00	0.00	0.00	0.00	9.09
TRINITY_DN418906_c0_g3	0.00	0.00	0.00	0.00	0.00	0.00	0.00	0.00	0.00	3.17
TRINITY_DN418906_c0_g4	0.00	0.00	0.00	0.00	0.00	0.00	19.44	0.00	0.00	0.00
TRINITY_DN418906_c1_g1	0.00	0.00	0.00	0.00	0.00	0.00	0.00	0.00	0.00	0.00
TRINITY_DN418906_c3_g1	0.00	0.00	0.00	0.00	0.00	0.00	0.00	0.00	23.67	0.00
TRINITY_DN418906_c4_g1	0.00	0.00	0.00	0.00	0.00	0.00	0.00	0.00	0.00	0.00
TRINITY_DN418906_c5_g1	0.00	0.00	0.00	0.00	0.00	0.00	0.00	0.00	0.00	0.00
TRINITY_DN418906_c7_g1	0.00	0.00	0.00	0.00	0.00	0.00	0.00	0.00	0.00	0.00
TRINITY_DN418907_c0_g1	0.00	0.00	2.38	0.00	0.00	0.00	0.00	0.00	0.00	0.00
TRINITY_DN418908_c0_g1	0.00	0.00	0.00	0.00	0.00	0.00	0.00	0.00	0.00	0.00
TRINITY_DN418909_c0_g1	0.00	0.00	0.00	0.00	0.00	0.00	0.00	0.00	0.00	0.00
TRINITY_DN41890_c0_g1	0.00	0.00	0.00	7.31	0.00	0.00	0.00	0.00	0.00	3.50
TRINITY_DN41890_c0_g2	2.65	0.00	0.00	0.00	0.00	0.00	0.00	0.00	0.00	0.00
TRINITY_DN41890_c1_g5	0.00	0.00	0.00	0.00	0.00	4.35	0.00	0.00	0.00	8.67
TRINITY_DN41890_c1_g6	0.00	0.00	0.00	0.00	0.00	0.00	0.00	0.00	0.00	13.59
TRINITY_DN41890_c2_g1	0.00	0.00	0.00	0.00	0.00	0.00	0.00	0.00	0.00	8.52
TRINITY_DN418912_c0_g1	0.00	0.00	0.00	0.00	0.00	0.00	0.00	0.00	0.00	6.05
TRINITY_DN418912_c1_g1	0.00	0.00	0.00	0.00	0.00	0.00	0.00	0.00	0.00	0.00
TRINITY_DN418913_c0_g1	0.00	0.00	0.00	0.00	0.00	0.00	0.00	0.00	0.00	5.94
TRINITY_DN418913_c2_g1	0.00	0.00	0.00	0.00	0.00	0.00	0.00	0.00	0.00	0.00
TRINITY_DN418913_c2_g2	0.00	0.00	0.00	0.00	0.00	0.00	0.00	0.00	12.20	0.00
TRINITY_DN418917_c0_g1	7.40	0.00	9.13	0.00	18.74	0.00	0.00	0.00	0.00	10.12
TRINITY_DN418918_c1_g1	0.00	0.00	0.00	0.00	0.00	0.00	0.00	0.00	0.00	0.00
TRINITY_DN418919_c0_g1	0.00	0.00	0.00	0.00	0.00	0.00	0.00	0.00	14.65	27.75
TRINITY_DN418919_c1_g1	0.00	17.81	0.00	0.00	0.00	0.00	0.00	0.00	0.00	0.00
TRINITY_DN418920_c0_g1	0.00	0.00	0.00	0.00	0.00	0.00	0.00	0.00	5.46	0.00
TRINITY_DN418921_c0_g1	0.00	0.00	0.00	0.00	0.00	0.00	0.00	0.00	0.00	0.00
TRINITY_DN418923_c1_g1	0.00	0.00	0.00	0.00	11.24	0.00	0.00	0.00	20.72	0.00
TRINITY_DN418924_c0_g1	0.00	0.00	0.00	0.00	0.00	0.00	0.00	0.00	0.00	0.00
TRINITY_DN418924_c1_g1	0.00	0.00	0.00	0.00	0.00	0.00	25.28	0.00	0.00	0.00
TRINITY_DN418924_c2_g1	0.00	0.00	0.00	0.00	0.00	0.00	12.36	0.00	9.12	0.00
TRINITY_DN418924_c4_g1	11.35	0.00	0.00	0.00	0.00	0.00	0.00	0.00	0.00	10.39
TRINITY_DN418927_c0_g1	15.14	5.52	9.75	0.00	2.39	0.00	24.82	0.00	20.20	32.61
TRINITY_DN418927_c1_g1	4.50	5.09	0.00	0.00	0.00	0.00	0.00	4.43	0.00	6.66
TRINITY_DN418927_c2_g1	7.65	0.00	0.00	0.00	0.00	0.00	0.00	0.00	0.00	0.00
TRINITY_DN418927_c2_g2	3.49	9.19	0.00	3.49	3.68	0.00	4.01	0.00	8.46	12.67
TRINITY_DN418927_c2_g3	0.00	0.00	0.00	0.00	0.00	0.00	0.00	0.00	0.00	0.00
TRINITY_DN418927_c3_g1	4.81	0.00	0.00	0.00	0.00	0.00	0.00	0.00	0.00	7.65
TRINITY_DN41892_c0_g1	20.78	7.80	6.96	7.10	7.40	0.00	42.70	0.00	13.55	32.71
TRINITY_DN41892_c1_g1	0.00	0.00	0.00	0.00	0.00	0.00	21.66	0.00	16.05	0.00
TRINITY_DN41892_c1_g2	0.00	0.00	0.00	0.00	0.00	0.00	0.00	0.00	0.00	0.00
TRINITY_DN41892_c1_g3	0.00	0.00	0.00	0.00	0.00	0.00	0.00	0.00	0.00	0.00
TRINITY_DN418930_c0_g1	0.00	0.00	0.00	17.96	0.00	0.00	0.00	0.00	0.00	8.47
TRINITY_DN418930_c1_g1	0.00	0.00	0.00	0.00	0.00	0.00	22.67	0.00	0.00	8.04
TRINITY_DN418932_c2_g1	0.00	0.00	18.98	0.00	0.00	0.00	0.00	0.00	0.00	16.53
TRINITY_DN418932_c4_g1	0.00	0.00	0.00	0.00	0.00	0.00	0.00	0.00	15.72	0.00
TRINITY_DN418932_c5_g1	0.00	0.00	0.00	0.00	0.00	0.00	0.00	0.00	0.00	0.00
TRINITY_DN418933_c0_g1	0.00	0.00	0.00	0.00	0.00	0.00	22.47	0.00	0.00	0.00
TRINITY_DN418934_c0_g1	21.54	36.67	9.20	0.00	3.23	0.00	55.00	6.00	48.68	33.88
TRINITY_DN418934_c2_g1	0.00	0.00	0.00	0.00	0.00	0.00	0.00	0.00	0.00	0.00
TRINITY_DN418934_c3_g1	0.00	0.00	10.62	0.00	0.00	9.05	0.00	0.00	0.00	9.63
TRINITY_DN418935_c0_g1	0.00	0.00	0.00	0.00	0.00	0.00	0.00	0.00	0.00	7.37
TRINITY_DN418937_c0_g1	0.00	0.00	0.00	0.00	0.00	0.00	0.00	0.00	0.00	0.00
TRINITY_DN418937_c0_g2	0.00	0.00	0.00	0.00	0.00	0.00	0.00	14.17	0.00	13.66
TRINITY_DN418937_c0_g3	0.00	0.00	0.00	0.00	16.59	11.86	0.00	0.97	13.38	0.00
TRINITY_DN418937_c1_g1	0.00	0.00	0.00	0.00	0.00	0.00	0.00	0.00	0.00	0.00
TRINITY_DN418937_c2_g2	0.00	0.00	0.00	0.00	0.00	0.00	0.00	0.00	0.00	0.00
TRINITY_DN418937_c3_g1	0.00	0.00	0.00	21.52	11.51	0.00	0.00	0.00	31.92	10.18
TRINITY_DN418939_c0_g1	0.00	31.60	0.00	0.00	0.00	0.00	0.00	0.00	0.00	0.00
TRINITY_DN418939_c1_g1	10.90	0.00	0.00	0.00	0.00	0.00	0.00	0.00	0.00	0.00
TRINITY_DN41893_c0_g1	0.00	0.00	0.00	0.00	7.50	6.25	20.42	0.00	21.90	19.83
TRINITY_DN41893_c0_g2	0.00	0.00	0.00	0.00	0.00	0.00	0.00	0.00	0.00	0.00
TRINITY_DN41893_c1_g1	0.00	0.00	0.00	0.00	0.00	0.00	0.00	0.00	0.00	0.00
TRINITY_DN41893_c1_g2	0.00	0.00	0.00	0.00	0.00	0.00	0.00	0.00	0.00	0.00
TRINITY_DN41893_c3_g1	0.00	0.00	8.77	0.00	0.00	0.00	0.00	0.00	0.00	0.00
TRINITY_DN418941_c1_g1	0.00	0.00	6.05	0.00	0.00	0.00	0.00	0.00	5.71	5.53
TRINITY_DN418942_c0_g2	6.29	0.00	0.00	0.00	0.00	0.00	0.00	0.00	0.00	0.00
TRINITY_DN418943_c0_g1	0.00	0.00	0.00	0.00	0.00	0.00	0.00	0.00	0.00	0.00
TRINITY_DN418943_c1_g1	0.00	0.00	0.00	0.00	0.00	0.00	0.00	0.00	0.00	0.00
TRINITY_DN418943_c1_g2	0.00	0.00	0.00	0.00	0.00	0.00	0.00	0.00	0.00	0.00
TRINITY_DN418943_c1_g3	0.00	0.00	0.00	0.00	0.00	0.00	0.00	0.00	0.00	18.39
TRINITY_DN418943_c1_g4	0.00	0.00	0.00	0.00	0.00	0.00	0.00	0.00	0.00	0.00
TRINITY_DN418943_c2_g1	0.00	0.00	0.00	0.00	0.00	0.00	0.00	0.00	0.00	0.00
TRINITY_DN418944_c2_g1	0.00	0.00	0.00	0.00	0.00	12.43	0.00	0.00	0.00	0.00
TRINITY_DN418945_c0_g1	31.66	0.00	0.00	0.00	10.94	0.00	0.00	0.00	10.07	0.00
TRINITY_DN418945_c1_g1	0.00	0.00	0.00	0.00	0.00	0.00	0.00	0.00	0.00	0.00
TRINITY_DN41894_c0_g1	0.00	0.00	0.00	0.00	0.00	0.00	0.00	0.00	13.28	0.00
TRINITY_DN418950_c0_g1	0.00	32.07	9.38	0.00	0.00	31.93	0.00	0.00	25.06	35.15
TRINITY_DN418950_c0_g2	10.28	0.00	0.00	32.68	0.00	15.71	0.00	0.00	0.00	42.39
TRINITY_DN418952_c0_g1	0.00	0.00	0.00	0.00	0.00	0.00	0.00	0.00	0.00	0.00
TRINITY_DN418952_c0_g2	0.00	0.00	0.00	0.00	0.00	0.00	0.00	0.00	3.97	3.78
TRINITY_DN418952_c0_g3	0.00	0.00	0.00	0.00	0.00	0.00	0.00	0.00	0.00	0.00
TRINITY_DN418952_c0_g4	0.00	0.00	0.00	0.00	15.02	0.00	0.00	0.00	0.00	13.20
TRINITY_DN418952_c1_g1	3.61	3.12	4.43	0.00	0.00	0.00	0.00	2.88	0.00	4.06
TRINITY_DN418953_c0_g1	6.96	7.27	2.76	6.99	21.24	2.37	4.76	1.34	8.14	31.25
TRINITY_DN418953_c0_g2	11.74	0.00	0.00	0.00	0.00	0.00	0.00	0.00	11.26	0.00
TRINITY_DN418953_c1_g1	0.00	0.00	0.00	0.00	0.00	9.47	0.00	0.00	0.00	10.05
TRINITY_DN418953_c3_g1	0.00	0.00	0.00	0.00	0.00	0.00	0.00	0.00	15.75	0.00
TRINITY_DN418953_c4_g1	0.00	0.00	0.00	0.00	0.00	0.00	0.00	0.00	0.00	0.00
TRINITY_DN418955_c0_g1	4.74	0.00	0.00	0.00	0.00	0.00	0.00	0.00	4.51	0.00
TRINITY_DN418957_c0_g2	18.46	0.00	0.00	0.00	0.00	0.00	0.00	0.00	18.30	17.16
TRINITY_DN418957_c0_g3	0.00	12.81	0.00	19.92	13.69	0.00	34.21	0.00	39.68	37.23
TRINITY_DN418957_c1_g1	0.00	22.49	0.00	0.00	0.00	0.00	0.00	0.00	18.49	0.00
TRINITY_DN41895_c1_g1	0.00	0.00	1.80	0.00	0.96	0.00	0.00	0.00	0.00	0.00
TRINITY_DN418960_c0_g1	7.48	0.00	0.00	0.00	0.00	0.00	9.56	0.00	7.13	0.00
TRINITY_DN418962_c0_g2	0.00	0.00	0.00	2.99	0.00	0.00	0.00	0.00	0.00	0.00
TRINITY_DN418963_c0_g1	0.00	0.00	0.00	0.00	0.00	0.00	0.00	0.00	0.00	0.00
TRINITY_DN418963_c2_g1	55.37	0.00	0.00	0.00	0.00	0.00	0.00	0.00	35.56	0.00
TRINITY_DN418964_c0_g1	2.88	0.00	2.87	0.00	0.00	0.00	3.43	0.00	5.54	0.00
TRINITY_DN418965_c0_g1	0.00	0.00	0.00	0.00	0.00	0.00	0.00	0.00	0.00	0.00
TRINITY_DN418965_c0_g2	3.27	6.54	0.00	0.00	0.00	4.90	0.00	0.00	0.00	15.27
TRINITY_DN418967_c0_g2	0.00	0.00	0.00	1.90	0.00	0.00	0.00	0.00	1.84	7.73
TRINITY_DN418967_c0_g4	0.00	0.00	2.43	0.00	0.00	0.00	0.00	0.00	0.00	7.80
TRINITY_DN418967_c0_g5	0.00	0.00	0.00	0.00	18.07	0.00	0.00	0.00	0.00	0.00
TRINITY_DN418967_c1_g1	0.00	0.00	0.00	0.00	0.00	0.00	0.00	0.00	0.00	12.63
TRINITY_DN418967_c2_g1	0.00	0.00	0.00	0.00	0.00	0.00	0.00	0.00	0.00	18.64
TRINITY_DN41896_c0_g1	10.57	0.00	5.30	2.96	0.00	4.56	0.00	2.90	0.00	8.13
TRINITY_DN41896_c11_g1	0.00	0.00	0.00	0.00	0.00	0.00	0.00	0.00	0.00	0.00
TRINITY_DN41896_c13_g1	87.61	64.73	55.69	69.35	28.19	29.11	88.67	33.04	117.32	139.63
TRINITY_DN41896_c15_g1	0.00	0.00	0.00	0.00	0.00	0.00	0.00	0.00	14.51	13.76
TRINITY_DN41896_c16_g1	0.00	0.00	0.00	0.00	0.00	0.00	0.00	0.00	0.00	13.87
TRINITY_DN41896_c17_g1	0.00	0.00	0.00	0.00	0.00	0.00	0.00	0.00	0.00	0.00
TRINITY_DN41896_c18_g1	7.00	0.00	0.00	0.00	0.00	0.00	0.00	0.00	0.00	6.43
TRINITY_DN41896_c19_g1	0.00	0.00	0.00	0.00	14.89	0.00	0.00	0.00	0.00	0.00
TRINITY_DN41896_c1_g1	9.41	5.61	9.33	8.10	0.00	3.43	4.59	1.30	11.79	20.76
TRINITY_DN41896_c1_g2	0.00	0.00	0.00	0.00	9.42	0.16	0.00	0.00	0.00	0.00
TRINITY_DN41896_c20_g1	0.00	0.00	0.00	0.00	0.00	0.00	0.00	10.70	0.00	0.00
TRINITY_DN41896_c3_g1	0.00	10.79	0.00	0.00	0.00	0.00	0.00	0.00	0.00	0.00
TRINITY_DN41896_c3_g2	0.00	0.00	15.00	0.00	0.00	0.00	19.44	0.00	31.58	0.00
TRINITY_DN41896_c4_g1	0.00	0.00	0.00	0.00	0.00	0.00	0.00	0.00	0.00	4.73
TRINITY_DN41896_c5_g1	0.00	0.00	0.00	0.00	0.00	0.00	0.00	0.00	0.00	0.00
TRINITY_DN41896_c6_g1	0.00	0.00	0.00	0.00	0.00	0.00	0.00	0.00	0.00	0.00
TRINITY_DN41896_c8_g1	0.00	0.00	0.00	0.00	0.00	0.00	0.00	0.00	0.00	0.00
TRINITY_DN418970_c0_g1	15.52	0.00	0.00	0.00	0.00	0.00	0.00	0.00	0.00	16.06
TRINITY_DN418971_c0_g1	0.00	0.00	0.00	0.00	0.00	0.00	0.00	0.00	0.00	0.00
TRINITY_DN418972_c1_g1	0.00	0.00	0.00	0.00	0.00	0.00	0.00	0.00	0.00	0.00
TRINITY_DN418972_c2_g1	0.00	0.00	0.00	0.00	0.00	0.00	0.00	0.00	0.00	0.00
TRINITY_DN418972_c4_g1	0.00	0.00	0.00	0.00	0.00	0.00	0.00	0.00	0.00	0.00
TRINITY_DN418972_c8_g1	0.00	0.00	0.00	0.00	0.00	0.00	0.00	0.00	0.00	0.00
TRINITY_DN418973_c0_g1	16.09	0.00	0.00	0.00	0.00	0.00	0.00	0.00	15.43	14.60
TRINITY_DN418976_c0_g1	0.00	0.00	0.00	0.00	0.00	0.00	0.00	0.00	0.00	0.00
TRINITY_DN418978_c0_g1	0.00	0.00	0.00	0.00	0.00	0.00	0.00	0.00	0.00	0.00
TRINITY_DN418978_c0_g2	0.00	0.00	0.00	0.00	0.00	0.00	0.00	0.00	0.00	0.00
TRINITY_DN418978_c1_g1	0.00	0.00	0.00	0.00	13.95	0.00	0.00	0.00	0.00	0.00
TRINITY_DN418978_c2_g1	0.00	0.00	0.00	0.00	13.84	0.00	35.08	0.00	0.00	24.48
TRINITY_DN418978_c3_g1	0.00	0.00	0.00	0.00	0.00	0.00	0.00	0.00	0.00	0.00
TRINITY_DN418978_c4_g1	0.00	31.37	0.00	0.00	0.00	0.00	0.00	0.00	49.57	0.00
TRINITY_DN418979_c0_g1	0.00	0.00	0.00	7.73	0.00	0.00	0.00	0.00	0.00	0.00
TRINITY_DN41897_c0_g1	0.00	2.87	0.00	0.00	0.00	0.00	0.00	2.59	2.56	0.00
TRINITY_DN418981_c0_g1	0.00	0.00	0.00	0.00	0.00	0.00	0.00	0.00	0.00	0.00
TRINITY_DN418982_c0_g1	0.00	0.00	0.00	0.00	0.00	0.00	0.00	0.00	0.00	0.00
TRINITY_DN418984_c0_g1	11.35	0.00	0.00	0.00	11.74	0.00	0.00	0.00	0.00	0.00
TRINITY_DN418985_c0_g1	0.00	3.30	4.68	0.00	0.00	0.00	7.21	0.00	0.00	1.43
TRINITY_DN418986_c1_g1	2.78	0.00	0.00	2.77	0.00	0.00	0.00	0.00	0.00	0.00
TRINITY_DN418987_c0_g1	0.00	0.00	0.00	0.00	0.00	0.00	0.00	0.00	0.00	0.00
TRINITY_DN418989_c0_g2	0.00	0.00	8.35	0.00	0.00	0.00	0.00	0.00	0.00	0.00
TRINITY_DN418989_c3_g1	0.00	0.00	0.00	0.00	0.00	0.00	0.00	0.00	0.00	4.70
TRINITY_DN418989_c4_g1	0.00	0.00	0.00	0.00	0.00	0.00	0.00	0.00	0.00	0.00
TRINITY_DN418989_c5_g1	0.00	0.00	0.00	0.00	0.00	0.00	0.00	0.00	0.00	0.00
TRINITY_DN41898_c0_g1	6.20	3.25	0.00	3.11	8.19	2.64	3.55	0.00	3.01	5.63
TRINITY_DN41898_c0_g7	0.00	0.00	0.00	0.00	0.00	0.00	30.20	0.00	0.00	0.00
TRINITY_DN41898_c1_g1	0.00	0.00	2.80	0.00	0.00	0.00	0.00	0.00	3.97	7.63
TRINITY_DN41898_c2_g1	0.00	0.00	0.00	0.00	0.00	0.00	0.00	0.00	0.00	0.00
TRINITY_DN418990_c0_g1	0.00	0.00	0.00	0.00	0.00	0.00	7.10	0.00	0.00	2.71
TRINITY_DN418992_c0_g1	9.84	46.08	0.00	0.00	0.00	0.00	34.29	0.00	13.34	24.82
TRINITY_DN418992_c0_g2	0.00	0.00	14.30	0.00	23.03	0.00	0.00	0.00	24.22	12.91
TRINITY_DN418994_c0_g1	0.00	0.00	0.00	0.00	7.12	0.00	0.00	0.00	0.00	3.09
TRINITY_DN418995_c0_g1	0.00	0.00	0.00	0.00	0.00	0.00	0.00	0.00	0.00	0.00
TRINITY_DN418996_c0_g1	0.00	0.00	0.00	0.00	0.00	0.00	0.00	0.00	0.00	0.00
TRINITY_DN418996_c0_g2	0.00	0.00	0.00	0.00	0.00	0.00	0.00	0.00	0.00	0.00
TRINITY_DN418996_c1_g1	0.00	0.00	0.00	0.00	0.00	0.00	0.00	0.00	17.97	16.85
TRINITY_DN418996_c3_g1	0.00	0.00	0.00	0.00	0.00	0.00	25.48	0.00	19.32	0.00
TRINITY_DN418998_c1_g1	0.00	0.00	0.00	0.00	0.00	0.00	0.00	0.00	0.00	0.00
TRINITY_DN418999_c0_g1	0.00	0.00	0.00	0.00	0.00	0.00	0.00	0.00	11.76	0.00
TRINITY_DN4189_c0_g1	2.58	2.78	5.17	5.13	0.00	7.58	0.00	0.00	18.96	0.00
TRINITY_DN4189_c1_g1	103.82	114.07	72.73	52.70	45.60	52.17	142.15	37.33	195.32	226.75
TRINITY_DN4189_c2_g1	4.83	5.74	0.00	0.00	0.00	3.27	2.11	0.00	15.22	14.56
TRINITY_DN418_c0_g1	0.00	0.00	0.00	0.00	0.00	0.00	0.00	0.00	0.00	0.00
TRINITY_DN418_c10_g1	0.00	0.00	0.00	0.00	0.00	0.00	0.00	0.00	0.00	0.00
TRINITY_DN418_c12_g1	0.00	0.00	0.00	0.00	0.00	0.00	0.00	0.00	0.00	9.98
TRINITY_DN418_c1_g1	0.00	0.00	0.00	0.00	0.00	0.00	0.00	0.00	0.00	0.00
TRINITY_DN418_c2_g2	0.00	0.00	0.00	0.00	0.00	0.00	0.00	0.00	17.79	0.00
TRINITY_DN418_c4_g1	0.00	53.33	0.00	0.00	0.00	0.00	0.00	0.00	0.00	0.00
TRINITY_DN418_c4_g2	0.00	0.00	0.00	0.00	0.00	0.00	0.00	0.00	0.00	0.00
TRINITY_DN418_c6_g1	0.00	0.00	0.00	0.00	0.00	0.00	0.00	0.00	0.00	9.69
TRINITY_DN419001_c0_g1	0.00	0.00	5.57	0.00	0.00	0.00	0.00	0.00	0.00	0.00
TRINITY_DN419002_c1_g1	10.55	0.00	0.00	0.00	0.00	18.21	0.00	0.00	10.07	9.69
TRINITY_DN419003_c0_g1	0.00	0.00	0.00	0.00	3.99	0.00	0.00	0.00	0.00	0.00
TRINITY_DN419003_c0_g2	0.00	0.00	0.00	0.00	0.00	0.00	0.00	0.00	0.00	0.00
TRINITY_DN419003_c1_g1	0.00	0.00	0.00	0.00	0.00	0.00	25.53	0.00	9.39	0.00
TRINITY_DN419004_c0_g1	0.00	6.78	0.00	0.00	0.00	5.06	14.68	0.00	0.00	10.73
TRINITY_DN419005_c0_g1	0.00	0.00	0.00	0.00	0.00	0.00	0.00	0.00	0.00	7.19
TRINITY_DN419007_c0_g1	0.00	27.79	0.00	0.00	0.00	0.00	0.00	0.00	21.87	0.00
TRINITY_DN419008_c0_g1	0.00	0.00	0.00	0.00	0.00	0.00	0.00	0.00	0.00	0.00
TRINITY_DN419008_c1_g1	7.30	0.00	0.00	0.00	0.00	0.00	0.00	0.00	0.00	0.00
TRINITY_DN419009_c0_g1	0.00	0.00	0.00	0.00	0.00	0.00	0.00	0.00	0.00	0.00
TRINITY_DN41900_c0_g1	0.00	0.00	1.96	0.00	0.00	1.68	0.00	0.00	1.91	1.79
TRINITY_DN41900_c0_g2	0.00	0.00	0.00	0.00	0.00	0.00	0.00	0.00	0.00	0.00
TRINITY_DN41900_c0_g3	0.00	0.00	0.00	0.00	0.00	0.00	0.00	0.00	0.00	0.00
TRINITY_DN41900_c1_g1	0.00	0.00	0.00	0.00	0.00	0.00	0.00	0.00	0.00	0.00
TRINITY_DN41900_c2_g1	4.80	0.00	0.00	0.00	3.44	0.00	3.94	0.00	16.37	7.37
TRINITY_DN41900_c5_g1	0.00	0.00	0.00	0.00	0.00	0.00	7.81	0.00	0.00	0.00
TRINITY_DN41900_c7_g1	14.47	0.00	0.00	0.00	0.00	0.00	0.00	0.00	0.00	13.20
TRINITY_DN419010_c0_g1	6.15	0.00	0.00	0.00	0.00	0.00	0.00	0.00	2.95	8.41
TRINITY_DN419012_c10_g1	0.00	0.00	0.00	0.00	0.00	0.00	0.00	0.00	0.00	0.00
TRINITY_DN419012_c1_g1	0.00	0.00	0.00	0.00	0.00	0.00	0.00	0.00	0.00	0.00
TRINITY_DN419012_c1_g2	0.00	0.00	0.00	0.00	0.00	0.00	0.00	0.00	13.92	0.00
TRINITY_DN419012_c2_g1	0.00	0.00	0.00	9.69	0.00	0.00	0.00	0.00	0.00	0.00
TRINITY_DN419012_c3_g1	0.00	0.00	0.00	0.00	0.00	0.00	0.00	0.00	0.00	9.09
TRINITY_DN419012_c5_g1	27.62	0.00	0.00	0.00	0.00	7.99	0.00	0.00	35.96	42.33
TRINITY_DN419012_c7_g1	9.26	0.00	0.00	0.00	9.64	0.00	0.00	0.00	0.00	0.00
TRINITY_DN419012_c9_g1	0.00	0.00	0.00	0.00	0.00	0.00	0.00	0.00	0.00	0.00
TRINITY_DN419013_c0_g1	0.00	0.00	0.00	0.00	7.62	1.12	0.00	0.00	72.31	0.00
TRINITY_DN419017_c0_g1	0.00	17.66	0.00	0.00	0.00	0.00	0.00	0.00	14.03	0.00
TRINITY_DN419019_c0_g1	8.99	0.00	0.00	0.00	0.00	0.00	0.00	0.00	0.00	8.28
TRINITY_DN41901_c0_g1	0.00	0.00	0.00	0.00	0.00	0.00	0.00	0.00	0.00	30.61
TRINITY_DN419020_c0_g1	0.00	0.00	0.00	0.00	0.00	0.00	0.00	0.00	0.00	0.00
TRINITY_DN419021_c0_g2	3.86	0.00	0.00	0.00	0.00	0.00	0.00	0.00	0.00	17.97
TRINITY_DN419021_c2_g1	0.00	0.00	0.00	0.00	0.00	0.00	0.00	0.00	0.00	14.00
TRINITY_DN419021_c4_g1	0.00	0.00	0.00	0.00	0.00	0.00	0.00	0.00	8.90	0.53
TRINITY_DN419022_c0_g1	10.28	0.00	0.00	0.00	10.67	0.00	0.00	0.00	0.00	0.00
TRINITY_DN419025_c2_g3	0.00	0.00	0.00	0.00	0.00	0.00	0.00	0.00	0.00	0.00
TRINITY_DN419025_c2_g4	0.00	0.00	0.00	0.00	0.00	0.00	0.00	0.00	0.00	0.00
TRINITY_DN419026_c0_g1	0.00	0.00	0.00	0.00	0.00	0.00	10.04	0.00	0.00	7.19
TRINITY_DN41902_c0_g1	3.88	0.00	10.49	0.00	0.00	0.00	0.00	8.34	0.00	4.32
TRINITY_DN41902_c0_g2	14.74	0.00	0.00	0.00	0.00	0.00	6.38	16.56	4.87	17.87
TRINITY_DN419030_c0_g1	0.00	0.00	0.00	0.00	0.00	0.00	0.00	0.00	0.00	0.00
TRINITY_DN419031_c0_g1	0.00	0.00	0.00	0.00	0.00	0.00	0.00	0.00	59.64	0.00
TRINITY_DN419032_c0_g1	0.00	0.00	0.00	0.00	0.00	0.00	0.00	0.00	4.41	0.00
TRINITY_DN419033_c1_g1	9.59	0.00	9.72	0.00	0.00	8.32	12.43	0.00	0.00	8.82
TRINITY_DN419033_c1_g2	0.00	0.00	0.00	0.00	39.94	0.00	0.00	0.00	0.00	17.67
TRINITY_DN419034_c0_g1	0.00	0.00	0.00	0.00	0.00	0.00	0.00	0.00	0.00	0.00
TRINITY_DN419035_c0_g1	0.00	15.70	0.00	0.00	0.00	0.00	29.31	0.00	0.00	10.31
TRINITY_DN419035_c0_g2	0.00	0.00	0.00	0.00	0.00	0.00	0.00	0.00	0.00	0.00
TRINITY_DN419035_c2_g1	0.00	0.00	0.00	0.00	0.00	7.20	0.00	0.00	0.00	7.62
TRINITY_DN419035_c5_g1	16.09	0.00	0.00	0.00	0.00	0.00	0.00	0.00	15.43	0.00
TRINITY_DN419036_c0_g1	0.00	0.00	0.00	0.00	0.00	0.00	4.31	1.81	3.62	15.27
TRINITY_DN419037_c0_g1	0.00	0.00	0.00	0.00	0.00	0.00	0.00	0.00	0.00	0.00
TRINITY_DN419038_c0_g1	0.00	0.00	0.00	0.00	0.00	0.00	22.87	0.00	0.00	0.00
TRINITY_DN41903_c0_g1	35.65	0.00	0.00	0.00	0.00	0.00	0.00	0.00	0.00	0.00
TRINITY_DN41903_c1_g1	0.00	4.75	0.00	4.18	0.00	0.00	0.00	0.00	0.00	0.00
TRINITY_DN419040_c1_g1	0.00	0.00	0.00	0.00	0.00	0.00	0.00	0.00	0.00	0.00
TRINITY_DN419042_c0_g1	0.00	0.00	0.00	0.00	0.00	0.00	0.00	0.00	0.00	0.00
TRINITY_DN419043_c0_g1	0.00	0.00	0.00	0.00	0.00	0.00	0.00	0.00	0.00	15.51
TRINITY_DN419044_c0_g1	0.00	0.00	0.00	0.00	0.00	0.00	0.00	0.00	0.00	0.00
TRINITY_DN419046_c0_g1	0.00	0.00	0.00	0.00	0.00	0.00	0.00	0.00	0.00	0.00
TRINITY_DN419047_c0_g1	0.00	0.00	0.00	0.00	0.00	0.00	8.46	0.00	0.00	0.00
TRINITY_DN419049_c0_g1	0.00	0.00	0.00	0.00	0.00	0.00	0.00	0.00	0.00	0.00
TRINITY_DN41904_c0_g1	0.00	0.00	0.00	0.00	0.00	0.00	0.00	0.00	0.00	0.00
TRINITY_DN419050_c0_g1	0.00	0.00	0.00	0.00	0.00	0.00	0.00	0.00	34.03	0.00
TRINITY_DN419052_c1_g1	0.00	0.00	0.00	0.00	0.00	0.00	22.70	0.00	0.00	15.76
TRINITY_DN419053_c1_g1	0.00	0.00	0.00	0.00	0.00	0.00	21.45	0.00	0.00	0.00
TRINITY_DN419054_c0_g1	0.00	0.00	0.00	0.00	0.00	0.00	0.00	0.00	0.00	0.00
TRINITY_DN419055_c0_g1	0.00	0.00	0.00	0.00	0.00	0.00	0.00	0.00	0.00	0.00
TRINITY_DN419058_c0_g1	0.00	0.00	0.00	0.00	0.00	0.00	0.00	0.00	0.00	0.00
TRINITY_DN41905_c0_g1	12.85	8.76	1.53	0.00	15.17	6.82	17.09	8.52	7.65	5.29
TRINITY_DN41905_c0_g2	0.00	0.00	0.00	0.00	0.00	0.00	0.00	0.00	0.00	7.76
TRINITY_DN419063_c1_g1	0.00	0.00	0.00	0.00	0.00	0.00	0.00	0.00	0.00	0.00
TRINITY_DN419064_c1_g1	0.00	0.00	0.00	0.00	0.00	8.41	0.00	0.00	9.28	0.00
TRINITY_DN419065_c1_g1	0.00	0.00	0.00	0.00	0.00	0.00	0.00	0.00	0.00	0.00
TRINITY_DN419066_c0_g2	17.59	0.00	5.90	0.00	6.12	5.33	0.00	6.04	17.64	16.92
TRINITY_DN419068_c0_g1	0.64	0.00	0.00	0.00	0.00	0.00	1.71	0.00	0.00	0.00
TRINITY_DN419068_c0_g2	0.00	0.00	0.00	0.00	0.00	0.00	0.00	0.00	0.00	0.00
TRINITY_DN419068_c1_g1	0.00	0.00	0.00	0.00	0.00	0.00	0.00	0.00	0.00	0.00
TRINITY_DN419068_c2_g1	0.00	36.50	0.00	14.55	0.00	12.82	0.00	0.00	0.00	0.00
TRINITY_DN419068_c3_g1	0.00	25.59	0.00	0.00	0.00	0.00	0.00	6.44	0.00	33.95
TRINITY_DN419069_c0_g1	8.60	0.00	0.00	0.00	0.00	0.00	0.00	0.00	8.21	0.00
TRINITY_DN419071_c0_g1	0.00	0.00	0.00	0.00	0.00	0.00	0.00	0.00	0.00	0.00
TRINITY_DN419077_c0_g1	0.00	0.00	0.00	0.00	0.00	0.00	0.00	0.00	0.00	0.00
TRINITY_DN419078_c0_g1	0.00	0.00	0.00	0.00	0.00	0.00	0.00	0.00	0.00	0.00
TRINITY_DN419079_c0_g1	0.00	0.00	0.00	0.00	0.00	0.00	0.00	0.00	0.00	0.00
TRINITY_DN419079_c0_g2	0.00	0.00	0.00	0.00	15.75	0.00	0.00	0.00	0.00	13.87
TRINITY_DN419079_c1_g4	0.00	14.80	0.00	0.00	0.00	0.00	0.00	0.00	0.00	0.00
TRINITY_DN419079_c4_g1	0.00	0.00	3.13	0.00	0.00	0.00	0.00	0.00	3.01	2.86
TRINITY_DN41907_c0_g1	0.00	0.00	0.00	0.00	0.00	0.00	13.43	0.00	0.00	28.50
TRINITY_DN419080_c0_g1	0.00	0.00	0.00	0.00	0.00	0.00	2.38	0.00	1.98	1.86
TRINITY_DN419081_c0_g1	0.00	0.00	0.00	0.00	0.00	0.00	0.00	0.00	0.00	6.84
TRINITY_DN419085_c0_g1	22.00	17.45	0.00	0.00	0.00	0.00	0.00	0.00	0.00	0.00
TRINITY_DN419085_c1_g1	0.00	0.00	0.00	0.00	0.00	0.00	0.00	0.00	3.97	0.00
TRINITY_DN419089_c0_g1	0.00	0.00	0.00	0.00	0.00	0.00	0.00	0.00	0.00	17.31
TRINITY_DN41908_c0_g1	0.00	3.32	0.00	3.03	0.00	0.00	3.64	0.00	2.92	2.78
TRINITY_DN419090_c0_g1	7.48	0.00	0.00	0.00	0.00	0.00	0.00	0.00	0.00	6.87
TRINITY_DN419090_c0_g2	0.00	0.00	10.90	0.00	0.00	9.28	13.98	0.00	0.00	0.00
TRINITY_DN419090_c1_g1	0.00	11.74	0.00	0.00	0.00	0.00	0.00	0.00	0.00	8.87
TRINITY_DN419090_c2_g1	0.00	0.00	0.00	1.12	1.18	0.95	0.00	0.00	1.09	3.23
TRINITY_DN419091_c0_g1	0.00	0.00	0.00	0.00	0.00	0.00	0.00	0.00	0.00	0.00
TRINITY_DN419093_c0_g1	0.00	0.00	0.00	0.00	0.00	0.00	0.00	0.00	0.00	0.00
TRINITY_DN419096_c0_g1	0.00	0.00	0.00	0.00	0.00	0.00	0.00	0.00	0.00	8.70
TRINITY_DN419098_c0_g1	5.80	6.72	0.00	0.00	0.00	0.00	0.00	0.00	0.00	0.00
TRINITY_DN419099_c1_g1	0.00	0.00	0.00	0.00	0.00	0.00	0.00	0.00	0.00	0.00
TRINITY_DN41909_c0_g1	0.00	0.00	0.00	0.00	0.00	0.00	0.00	10.01	0.00	0.00
TRINITY_DN41909_c0_g2	8.74	0.00	0.00	0.00	9.12	0.00	0.00	17.11	8.35	0.00
TRINITY_DN4190_c0_g1	84.53	111.05	55.74	45.04	55.07	82.48	125.02	66.13	295.33	147.37
TRINITY_DN4190_c7_g1	0.00	23.18	0.00	0.00	0.00	0.00	0.00	0.00	0.00	6.58
TRINITY_DN4190_c8_g1	0.00	0.00	0.00	0.00	0.00	0.00	0.00	0.00	18.14	0.00
TRINITY_DN4190_c8_g2	0.00	0.00	0.00	15.96	0.00	0.00	0.00	0.00	19.32	52.63
TRINITY_DN419101_c0_g1	0.00	0.00	0.00	0.00	0.00	0.00	0.00	0.00	0.00	4.03
TRINITY_DN419101_c2_g1	0.00	0.00	0.00	0.00	0.00	0.00	0.00	0.00	0.00	0.00
TRINITY_DN419101_c4_g1	0.00	0.00	0.00	0.00	0.00	0.00	0.00	0.00	0.00	0.00
TRINITY_DN419102_c0_g1	0.00	0.00	0.00	0.00	0.00	0.00	0.00	0.00	0.00	0.00
TRINITY_DN419103_c0_g1	0.00	3.28	0.00	0.00	0.00	0.00	2.59	0.00	0.00	0.00
TRINITY_DN419103_c1_g1	0.00	0.00	0.00	0.00	0.00	0.00	0.00	0.00	0.00	0.00
TRINITY_DN419103_c1_g2	0.00	0.00	0.00	0.00	0.00	0.00	0.00	0.00	0.00	0.00
TRINITY_DN419103_c1_g3	0.00	0.00	0.00	8.28	0.00	0.00	0.00	0.00	0.00	0.00
TRINITY_DN419103_c1_g4	0.00	0.00	0.00	0.00	0.00	0.00	0.00	0.00	0.00	0.00
TRINITY_DN419103_c3_g1	0.00	0.00	0.00	0.00	0.00	0.00	0.00	0.00	0.00	10.25
TRINITY_DN419103_c4_g1	0.00	0.00	0.00	0.00	0.00	0.00	0.00	0.00	0.00	14.40
TRINITY_DN419103_c5_g1	0.00	0.00	0.00	0.00	0.00	0.00	0.00	0.00	0.00	13.10
TRINITY_DN419104_c1_g1	0.00	0.00	18.49	0.00	0.00	0.00	23.61	0.00	17.61	0.00
TRINITY_DN419105_c0_g1	0.00	0.00	0.00	0.00	0.87	0.00	0.00	0.00	0.00	4.47
TRINITY_DN419106_c0_g1	0.00	0.00	0.00	0.00	0.00	0.00	0.00	0.00	0.00	0.00
TRINITY_DN419107_c1_g1	0.00	0.00	0.00	0.00	0.00	0.00	0.00	0.00	0.00	6.97
TRINITY_DN419110_c0_g1	0.00	0.00	0.00	0.00	0.00	0.00	0.00	0.00	0.00	0.00
TRINITY_DN419111_c0_g1	0.00	0.00	0.00	0.00	0.00	0.00	0.00	0.00	0.00	0.00
TRINITY_DN419112_c0_g1	0.00	0.00	0.00	0.00	0.00	0.00	0.00	0.00	0.00	4.99
TRINITY_DN419114_c0_g1	0.00	28.98	0.00	0.00	0.00	0.00	0.00	0.00	0.00	10.87
TRINITY_DN419117_c0_g1	0.00	0.00	0.00	0.00	14.72	4.02	17.98	6.97	0.00	5.83
TRINITY_DN419118_c0_g1	1.85	0.00	0.00	0.00	3.66	2.95	7.97	3.35	1.68	3.15
TRINITY_DN419118_c1_g1	0.00	4.08	0.00	3.64	0.00	3.15	4.46	0.00	0.00	0.00
TRINITY_DN419118_c2_g1	0.00	14.71	7.86	22.80	16.12	13.47	0.00	0.00	22.12	42.67
TRINITY_DN419118_c3_g1	7.87	0.00	0.00	0.00	0.00	0.00	0.00	0.00	0.00	14.44
TRINITY_DN419119_c0_g1	0.00	0.00	10.23	0.00	0.00	0.00	0.00	9.78	0.00	2.57
TRINITY_DN41911_c0_g1	0.00	0.00	29.27	13.98	0.00	0.00	0.00	13.74	14.74	63.59
TRINITY_DN41911_c0_g2	0.00	0.00	0.00	0.00	0.00	0.00	0.00	0.00	0.00	0.00
TRINITY_DN41911_c0_g3	0.00	0.00	0.00	0.00	0.00	0.00	0.00	0.00	0.00	0.00
TRINITY_DN41911_c0_g4	0.00	0.00	0.00	0.00	19.28	0.00	0.00	0.00	0.00	8.51
TRINITY_DN41911_c1_g1	0.00	0.00	0.00	0.00	0.00	0.00	0.00	0.00	0.00	0.00
TRINITY_DN41911_c2_g1	0.00	0.00	0.00	0.00	0.00	0.00	0.00	0.00	0.00	0.00
TRINITY_DN419120_c2_g1	18.76	0.00	0.00	0.00	0.00	0.00	0.00	0.00	0.00	0.00
TRINITY_DN419121_c0_g1	0.00	0.00	0.00	0.00	0.00	0.00	0.00	0.00	0.00	9.56
TRINITY_DN419121_c1_g1	18.76	0.00	0.00	0.00	0.00	0.00	0.00	0.00	0.00	0.00
TRINITY_DN419126_c0_g1	0.00	0.00	0.00	0.00	0.00	0.00	0.00	0.00	0.00	0.00
TRINITY_DN419127_c0_g1	0.00	0.00	0.00	0.00	0.00	0.00	0.00	0.00	0.00	16.58
TRINITY_DN419128_c1_g1	0.00	0.00	0.00	0.00	0.00	0.00	0.00	0.00	0.00	0.00
TRINITY_DN41912_c0_g1	19.55	0.00	0.00	0.00	0.00	0.00	0.00	0.00	0.00	0.00
TRINITY_DN41912_c1_g1	13.58	0.00	13.75	0.00	0.00	0.00	0.00	0.00	0.00	12.42
TRINITY_DN419130_c0_g1	0.00	0.00	0.00	0.00	0.00	0.00	0.00	0.00	0.00	0.00
TRINITY_DN419132_c0_g1	9.48	0.00	0.00	0.00	0.00	0.00	0.00	0.00	9.06	0.00
TRINITY_DN419132_c0_g2	0.00	0.00	0.00	0.00	16.31	0.00	0.00	0.00	0.00	14.36
TRINITY_DN419132_c0_g3	0.00	0.00	0.00	0.00	0.00	0.00	0.00	0.00	4.13	0.00
TRINITY_DN419132_c0_g4	0.00	0.00	0.00	0.00	0.00	0.00	0.00	0.00	0.00	0.00
TRINITY_DN419132_c1_g1	0.00	0.00	0.00	0.00	0.00	0.00	0.00	0.00	0.00	0.00
TRINITY_DN419135_c0_g1	0.00	0.00	0.00	0.00	0.00	0.00	0.00	0.00	14.65	0.00
TRINITY_DN419135_c0_g2	0.00	0.00	0.00	0.00	16.63	0.00	0.00	0.00	0.00	0.00
TRINITY_DN419137_c0_g1	0.00	19.29	0.00	15.39	0.00	0.00	20.90	0.00	0.00	0.00
TRINITY_DN419137_c0_g2	0.00	0.00	0.00	0.00	0.00	0.00	0.00	0.00	0.00	0.00
TRINITY_DN419137_c0_g3	0.00	32.38	0.00	0.00	9.32	0.00	0.00	0.00	0.00	24.70
TRINITY_DN419138_c0_g1	3.36	0.00	0.00	0.00	0.00	0.00	0.00	0.00	0.00	0.00
TRINITY_DN419139_c1_g1	0.00	18.90	0.00	0.00	0.00	0.00	0.00	0.00	0.00	0.00
TRINITY_DN41913_c0_g1	0.00	0.00	0.00	0.00	0.00	0.00	0.00	0.00	0.00	0.00
TRINITY_DN419143_c0_g1	0.00	0.00	0.00	0.00	0.00	0.00	0.00	0.00	0.00	0.00
TRINITY_DN419145_c0_g1	0.00	0.00	0.00	0.00	0.00	0.00	0.00	0.00	0.00	0.00
TRINITY_DN419147_c0_g1	0.00	0.00	0.00	0.00	0.00	0.00	0.00	0.00	22.85	0.00
TRINITY_DN419148_c0_g2	0.00	0.00	0.00	0.00	0.00	0.00	0.00	0.00	0.00	0.00
TRINITY_DN419149_c0_g2	0.00	0.00	0.00	0.00	0.00	0.00	0.00	0.00	0.00	0.00
TRINITY_DN419149_c1_g1	0.00	0.00	0.00	0.00	0.00	0.00	0.00	0.00	0.00	22.50
TRINITY_DN41914_c0_g1	16.98	20.12	36.28	16.68	0.00	26.72	21.58	0.00	35.42	77.43
TRINITY_DN41914_c0_g2	0.00	33.43	0.00	0.00	0.00	0.00	0.00	0.00	0.00	0.00
TRINITY_DN419152_c0_g1	0.00	0.00	3.38	0.00	0.00	0.00	0.00	2.25	2.23	2.10
TRINITY_DN419159_c1_g1	7.99	0.00	0.00	0.00	0.00	0.00	0.00	0.00	0.00	0.00
TRINITY_DN419160_c0_g1	0.00	0.00	0.00	0.00	0.00	0.00	0.00	0.00	0.00	0.00
TRINITY_DN419162_c0_g1	0.00	0.00	0.00	0.00	0.00	0.00	0.00	0.00	0.00	0.00
TRINITY_DN419163_c0_g1	0.00	0.00	0.00	0.00	0.00	0.00	0.00	0.00	0.00	0.00
TRINITY_DN419163_c1_g1	0.00	0.00	0.00	0.00	0.00	0.00	0.00	0.00	0.00	0.00
TRINITY_DN41916_c0_g1	0.00	19.29	0.00	0.00	0.00	0.00	0.00	0.00	0.00	14.60
TRINITY_DN41916_c0_g2	0.00	0.00	0.00	0.00	0.00	0.00	0.00	0.00	0.00	0.00
TRINITY_DN41916_c1_g1	0.00	0.00	0.00	0.00	0.00	0.00	0.00	0.00	0.00	28.73
TRINITY_DN41916_c1_g2	0.00	0.00	0.00	0.00	0.00	0.00	0.00	0.00	0.00	0.00
TRINITY_DN41916_c2_g1	0.00	0.00	0.00	0.00	0.00	0.00	0.00	0.00	0.00	0.00
TRINITY_DN419170_c0_g1	0.00	0.00	0.00	0.00	0.00	0.00	0.00	10.39	0.00	2.68
TRINITY_DN419172_c0_g1	0.00	0.00	0.00	0.00	0.00	6.74	0.00	0.00	0.00	0.00
TRINITY_DN419174_c0_g1	0.00	5.11	0.00	0.00	0.00	2.04	0.00	0.00	2.30	15.17
TRINITY_DN419175_c0_g1	0.00	0.00	0.00	0.00	0.00	0.00	0.00	0.00	0.00	0.00
TRINITY_DN419175_c0_g2	0.00	0.00	0.00	0.00	0.00	0.00	0.00	0.00	0.00	0.00
TRINITY_DN419175_c0_g3	0.00	0.00	0.00	0.00	0.00	0.00	0.00	0.00	8.95	8.61
TRINITY_DN419175_c1_g1	0.00	0.00	0.00	0.00	0.00	0.00	0.00	0.00	0.00	0.00
TRINITY_DN419177_c2_g1	0.00	0.00	0.00	0.00	0.00	0.00	0.00	0.00	0.00	0.00
TRINITY_DN419177_c3_g1	0.00	0.00	0.00	0.00	0.00	0.00	0.00	0.00	0.00	0.00
TRINITY_DN419177_c5_g1	0.00	0.00	10.44	0.00	0.00	0.00	13.35	0.00	0.00	0.00
TRINITY_DN419178_c1_g1	0.00	0.00	0.00	0.00	0.00	0.00	0.00	0.00	17.27	0.00
TRINITY_DN419179_c1_g1	0.00	0.00	10.83	0.00	0.00	18.45	13.89	0.00	0.00	0.00
TRINITY_DN419179_c2_g1	0.00	0.00	3.04	3.04	0.00	0.00	0.00	0.00	3.20	5.74
TRINITY_DN41917_c0_g1	1.18	0.00	0.00	0.00	0.00	0.00	0.00	0.00	0.00	8.59
TRINITY_DN41917_c1_g1	0.00	3.30	3.12	3.15	3.32	1.34	5.39	0.00	3.05	0.00
TRINITY_DN41917_c7_g1	0.00	0.00	0.00	0.00	0.00	0.00	0.00	16.37	0.00	0.00
TRINITY_DN41917_c8_g1	0.00	0.00	0.00	0.00	0.00	0.00	0.00	0.00	0.00	0.00
TRINITY_DN419180_c2_g1	0.00	0.00	4.96	0.00	0.00	0.00	0.00	4.86	4.70	0.00
TRINITY_DN419180_c4_g1	0.00	0.00	0.00	0.00	0.00	0.00	0.00	0.00	15.04	0.00
TRINITY_DN419183_c0_g1	0.00	0.00	0.00	0.00	0.00	0.00	0.00	0.00	0.00	0.00
TRINITY_DN419184_c0_g1	0.00	0.00	0.00	0.00	35.54	0.00	0.00	0.00	0.00	78.27
TRINITY_DN419187_c0_g1	0.00	0.00	0.00	0.00	0.00	0.00	0.00	0.00	0.00	0.00
TRINITY_DN419188_c0_g1	0.00	0.00	0.00	0.00	0.00	0.00	0.00	0.00	31.05	0.00
TRINITY_DN41918_c0_g1	0.00	0.00	0.00	0.00	0.00	0.00	0.00	0.00	0.00	0.00
TRINITY_DN419190_c0_g1	0.00	21.35	0.00	0.00	0.00	0.00	0.00	0.00	0.00	16.23
TRINITY_DN419193_c0_g1	0.00	0.00	0.00	0.00	0.00	0.00	0.00	0.00	3.39	0.00
TRINITY_DN419193_c0_g2	0.00	0.00	0.00	0.00	0.00	0.00	7.64	0.00	0.00	18.77
TRINITY_DN419193_c1_g1	2.38	7.64	2.36	0.00	2.50	0.00	0.00	0.00	0.00	3.52
TRINITY_DN419195_c0_g1	61.03	49.13	26.24	38.76	31.95	11.25	134.19	17.13	74.72	99.66
TRINITY_DN419195_c1_g1	0.00	0.00	0.00	0.00	0.00	0.00	0.00	0.00	0.00	10.87
TRINITY_DN419197_c0_g1	0.00	0.00	0.00	0.00	0.00	0.00	0.00	0.00	0.00	0.00
TRINITY_DN419197_c3_g1	0.00	0.00	0.00	0.00	0.00	0.00	0.00	0.00	0.00	0.00
TRINITY_DN419197_c4_g1	0.00	0.00	0.00	0.00	0.00	16.61	0.00	0.00	0.70	0.00
TRINITY_DN419197_c5_g1	0.00	0.00	0.00	0.00	0.00	0.00	0.00	0.00	0.00	0.00
TRINITY_DN419198_c0_g1	0.00	0.00	0.00	0.00	0.00	0.00	0.00	6.36	0.00	0.00
TRINITY_DN419198_c2_g1	0.00	6.51	0.00	0.00	0.00	0.00	0.00	5.54	0.00	5.17
TRINITY_DN419198_c3_g1	0.00	0.00	0.00	0.00	0.00	0.00	0.00	0.00	0.00	0.00
TRINITY_DN419198_c4_g1	12.31	0.00	0.00	0.00	0.00	0.00	0.00	0.00	0.00	0.00
TRINITY_DN419198_c5_g1	0.00	0.00	0.00	0.00	0.00	0.00	0.00	0.00	0.00	0.00
TRINITY_DN419199_c0_g1	0.00	0.00	0.00	0.00	0.00	0.00	15.09	0.00	0.00	0.00
TRINITY_DN41919_c0_g1	0.00	0.00	0.00	0.00	0.00	0.00	0.00	0.00	0.00	0.00
TRINITY_DN41919_c0_g2	7.87	0.00	0.00	1.19	8.19	1.01	1.34	1.14	4.86	6.35
TRINITY_DN41919_c1_g1	0.00	4.00	0.00	15.61	4.25	3.10	0.00	7.14	6.94	35.66
TRINITY_DN4191_c0_g1	79.94	138.95	73.41	48.09	49.67	58.97	83.83	36.87	214.94	269.02
TRINITY_DN4191_c17_g1	0.00	0.00	0.00	0.00	0.00	0.00	0.00	0.00	0.00	17.31
TRINITY_DN4191_c4_g1	0.00	0.00	0.00	0.00	0.00	0.00	0.00	0.00	0.00	0.00
TRINITY_DN4191_c4_g2	0.00	13.72	0.00	0.00	0.00	0.00	0.00	0.00	0.00	24.54
TRINITY_DN4191_c5_g1	0.00	0.00	0.00	0.00	0.00	0.00	0.00	0.00	0.00	9.26
TRINITY_DN419200_c1_g1	0.00	0.00	0.00	0.00	0.00	0.00	0.00	0.00	13.08	0.00
TRINITY_DN419201_c0_g1	0.00	0.00	0.00	0.00	0.00	0.00	0.00	0.00	0.00	0.00
TRINITY_DN419202_c0_g1	0.00	0.00	0.00	0.00	0.00	0.00	0.00	0.00	0.00	0.00
TRINITY_DN419203_c0_g2	0.00	0.00	0.00	0.00	0.00	0.00	0.00	0.00	0.00	0.00
TRINITY_DN419209_c0_g1	0.00	0.00	0.00	0.00	0.00	0.00	0.00	5.27	0.00	4.92
TRINITY_DN419209_c0_g2	3.39	0.00	0.00	0.00	0.00	0.00	0.00	0.00	6.58	1.54
TRINITY_DN41920_c0_g1	9.42	11.43	0.00	0.00	9.80	0.00	24.40	0.00	54.04	4.12
TRINITY_DN41920_c2_g1	0.00	10.29	0.00	16.74	0.00	0.00	0.00	0.00	0.00	0.00
TRINITY_DN419213_c0_g1	0.00	0.00	0.00	0.00	0.00	0.00	0.00	0.00	0.00	0.00
TRINITY_DN419214_c1_g1	0.00	0.00	0.00	0.00	0.00	0.00	0.00	0.00	0.00	0.00
TRINITY_DN419214_c3_g1	21.95	0.00	0.00	0.00	0.00	0.00	0.00	0.00	0.00	10.05
TRINITY_DN419214_c6_g1	0.00	0.00	0.00	0.00	0.00	0.00	0.00	0.00	0.00	0.00
TRINITY_DN419214_c7_g1	0.00	17.66	0.00	0.00	0.00	0.00	0.00	27.73	0.00	0.00
TRINITY_DN419216_c0_g1	0.00	0.00	28.00	0.00	0.00	0.00	0.00	0.00	0.00	0.00
TRINITY_DN419217_c0_g1	0.00	0.00	0.00	0.00	0.00	0.00	0.00	0.00	0.00	0.00
TRINITY_DN419218_c0_g2	0.00	0.00	4.33	0.00	0.00	0.00	5.31	0.00	0.00	0.00
TRINITY_DN419218_c0_g3	5.59	0.00	0.00	0.00	0.00	0.00	14.00	0.00	0.00	0.00
TRINITY_DN419218_c1_g1	0.00	0.00	0.00	0.00	0.00	0.00	0.00	0.00	0.00	0.00
TRINITY_DN419218_c4_g1	0.00	0.00	0.00	0.00	0.00	0.00	49.67	0.00	18.70	0.00
TRINITY_DN419219_c0_g1	3.42	3.77	0.00	0.00	0.00	0.00	0.00	0.00	3.27	3.12
TRINITY_DN419219_c1_g1	4.97	0.00	0.00	0.00	0.00	0.00	0.00	0.00	0.00	9.09
TRINITY_DN41921_c1_g1	0.00	0.00	0.00	0.00	0.00	0.00	0.00	0.00	0.00	0.00
TRINITY_DN41921_c2_g1	8.13	9.11	4.08	12.08	0.00	10.49	0.00	3.99	19.40	14.87
TRINITY_DN41921_c3_g1	0.00	0.00	0.00	0.00	0.00	0.00	0.00	0.00	0.00	23.63
TRINITY_DN419220_c0_g1	9.60	10.17	1.91	1.92	2.03	1.64	17.81	1.86	24.20	15.72
TRINITY_DN419220_c1_g1	0.00	0.00	0.00	0.00	0.00	0.00	0.00	0.00	0.00	0.00
TRINITY_DN419220_c2_g1	0.00	0.00	0.00	0.00	0.00	0.00	0.00	0.00	0.00	0.00
TRINITY_DN419220_c3_g1	0.00	2.98	0.00	0.00	0.00	0.00	0.00	0.00	0.00	5.00
TRINITY_DN419220_c4_g1	0.00	0.00	0.00	0.00	0.00	0.00	0.00	0.00	0.00	0.00
TRINITY_DN419220_c5_g1	0.00	0.00	0.00	0.00	0.00	0.00	0.00	0.00	0.00	0.00
TRINITY_DN419222_c0_g1	0.00	0.00	0.00	0.00	0.00	0.00	0.00	0.00	0.00	0.00
TRINITY_DN419222_c0_g2	0.00	0.00	0.00	0.00	0.00	0.00	0.00	0.00	0.00	0.00
TRINITY_DN419222_c1_g1	0.00	0.00	0.00	0.00	0.00	0.00	0.00	0.00	0.00	0.00
TRINITY_DN419227_c0_g1	0.00	0.00	0.00	0.00	0.00	0.00	0.00	0.00	0.00	0.00
TRINITY_DN419227_c2_g1	0.00	0.00	0.00	0.00	0.00	13.41	9.87	0.00	0.00	0.00
TRINITY_DN419228_c0_g1	0.00	22.12	0.00	8.93	0.00	0.00	0.00	0.00	0.00	0.00
TRINITY_DN419229_c0_g1	0.00	0.00	0.00	0.00	0.00	0.00	0.00	0.00	0.00	0.00
TRINITY_DN41922_c0_g2	0.00	0.00	0.00	0.00	0.00	0.00	0.00	0.00	0.00	0.00
TRINITY_DN41922_c0_g4	0.00	0.00	0.00	0.00	0.00	0.00	0.00	0.00	0.00	0.00
TRINITY_DN41922_c1_g2	25.71	0.00	0.00	0.00	0.00	0.00	0.00	0.00	24.79	0.00
TRINITY_DN41922_c2_g1	0.00	0.00	0.00	0.00	0.00	0.00	0.00	0.00	0.00	0.00
TRINITY_DN419231_c0_g1	0.00	0.00	13.11	0.00	0.00	0.00	0.00	0.00	0.00	0.00
TRINITY_DN419231_c1_g1	17.38	9.79	0.00	0.00	9.10	0.00	0.00	0.00	0.00	3.97
TRINITY_DN419232_c0_g1	0.00	0.00	0.00	0.00	0.00	0.00	0.00	0.00	0.00	0.00
TRINITY_DN419234_c0_g1	0.00	0.00	0.00	0.00	0.00	0.00	0.00	0.00	0.00	16.70
TRINITY_DN419236_c0_g2	0.00	0.00	0.00	0.00	0.00	0.00	0.00	0.00	0.00	0.00
TRINITY_DN419237_c1_g1	0.00	0.00	0.00	0.00	9.53	15.55	0.00	0.00	0.00	21.79
TRINITY_DN419237_c3_g1	0.00	0.00	0.00	0.00	0.00	0.00	0.00	0.00	0.00	15.92
TRINITY_DN419237_c5_g1	0.00	0.00	0.00	0.00	0.00	0.00	0.00	0.00	0.00	0.00
TRINITY_DN419238_c1_g1	3.14	0.00	0.00	0.00	0.00	2.69	0.00	0.00	0.00	0.00
TRINITY_DN419238_c2_g1	0.00	0.00	0.00	0.00	0.00	0.00	0.00	0.00	0.00	0.00
TRINITY_DN419238_c3_g1	2.80	6.06	0.00	0.00	0.00	0.00	0.00	2.72	0.00	0.00
TRINITY_DN419238_c4_g1	0.00	0.00	0.00	0.00	0.00	0.00	0.00	0.00	0.00	0.00
TRINITY_DN419239_c0_g1	0.00	0.00	0.00	0.00	0.00	0.00	0.00	0.00	0.00	0.00
TRINITY_DN41923_c0_g1	0.00	0.00	0.00	0.00	0.00	0.00	0.00	0.00	0.00	0.00
TRINITY_DN419242_c0_g1	0.00	0.00	0.00	0.00	0.00	0.00	0.00	0.00	0.00	0.00
TRINITY_DN419243_c0_g1	0.00	0.00	0.00	0.00	0.00	0.00	0.00	0.00	0.00	0.00
TRINITY_DN419244_c0_g1	0.00	0.00	0.00	0.00	0.00	0.00	0.00	0.00	0.00	0.00
TRINITY_DN419245_c0_g1	0.00	0.00	29.50	0.00	0.00	0.00	0.00	0.00	0.00	13.31
TRINITY_DN419245_c0_g2	0.00	0.00	0.00	0.00	0.00	0.00	0.00	0.00	0.00	0.00
TRINITY_DN419246_c0_g1	0.00	0.00	0.00	0.00	0.00	0.00	0.00	0.00	0.00	0.00
TRINITY_DN419246_c0_g2	11.50	0.00	0.00	0.00	0.00	0.00	0.00	0.00	0.00	0.00
TRINITY_DN419250_c1_g1	0.00	0.00	0.00	0.00	0.00	0.00	0.00	0.00	0.00	0.00
TRINITY_DN419250_c3_g1	0.00	0.00	0.00	0.00	0.00	0.00	0.00	0.00	0.00	7.74
TRINITY_DN419251_c0_g1	0.00	0.00	0.00	0.00	0.00	0.00	0.00	0.00	0.00	0.00
TRINITY_DN419251_c1_g1	0.00	13.05	1.75	0.00	0.00	1.51	2.04	0.00	1.71	3.21
TRINITY_DN419252_c0_g1	0.00	0.00	0.00	0.00	0.00	0.00	0.00	0.00	0.00	0.00
TRINITY_DN419253_c0_g1	0.00	0.00	0.00	0.00	0.00	0.00	0.00	0.00	0.00	0.00
TRINITY_DN419255_c0_g1	0.00	0.00	0.00	0.00	0.00	0.00	0.00	0.00	0.00	32.12
TRINITY_DN419257_c0_g1	8.20	0.00	0.00	0.00	0.00	0.00	0.00	0.00	0.00	15.06
TRINITY_DN41925_c0_g1	0.00	3.15	0.00	4.71	3.05	2.59	4.48	0.00	8.36	7.45
TRINITY_DN41925_c1_g1	0.00	0.00	0.00	0.00	4.45	0.00	0.00	0.00	8.44	12.50
TRINITY_DN41925_c2_g2	0.00	0.00	0.00	0.00	0.00	0.00	0.00	0.00	0.00	0.00
TRINITY_DN41925_c3_g1	0.00	0.00	18.82	0.00	0.00	0.00	0.00	0.00	0.00	0.00
TRINITY_DN419260_c0_g1	0.00	0.00	0.00	0.00	0.00	0.00	0.00	0.00	8.80	0.00
TRINITY_DN419261_c0_g1	0.00	0.00	0.00	0.00	0.00	0.00	0.00	0.00	7.39	15.76
TRINITY_DN419263_c0_g1	0.00	0.00	0.00	0.00	7.27	0.00	0.00	6.86	0.00	6.40
TRINITY_DN419264_c3_g1	0.00	0.00	0.00	0.00	7.79	0.00	19.12	0.00	0.00	6.87
TRINITY_DN419265_c0_g1	0.00	0.00	0.00	0.00	0.00	0.00	0.00	0.00	0.00	0.00
TRINITY_DN419267_c1_g1	0.00	0.00	0.00	6.69	7.10	0.00	0.00	0.00	0.00	0.00
TRINITY_DN419267_c2_g1	0.00	0.00	0.00	0.00	0.00	6.07	0.00	0.00	0.00	9.07
TRINITY_DN419268_c0_g1	0.00	0.00	0.00	0.00	0.00	0.00	0.00	0.00	0.00	0.00
TRINITY_DN419268_c0_g2	0.00	0.00	0.00	0.00	0.00	0.00	0.00	0.00	0.00	0.00
TRINITY_DN419269_c0_g1	0.00	2.53	0.00	0.00	0.00	0.00	0.00	0.00	0.00	4.29
TRINITY_DN41926_c0_g1	9.21	8.19	0.00	0.00	8.82	0.00	0.00	0.00	0.00	0.00
TRINITY_DN41926_c0_g2	0.00	0.00	0.00	0.00	0.00	0.00	0.00	0.00	0.00	0.00
TRINITY_DN41926_c1_g1	4.35	14.81	2.32	14.52	6.19	15.87	20.28	2.26	9.08	11.86
TRINITY_DN41926_c2_g1	0.00	11.32	0.00	0.00	4.31	0.00	0.00	0.00	18.32	0.00
TRINITY_DN41926_c5_g1	0.00	0.00	0.00	0.00	18.21	0.00	0.00	0.00	0.00	0.00
TRINITY_DN419270_c0_g1	0.00	0.00	0.00	0.00	0.00	6.70	0.00	0.00	0.00	14.15
TRINITY_DN419272_c0_g2	0.00	0.00	0.00	0.00	0.00	0.00	0.00	0.00	19.12	35.68
TRINITY_DN419273_c0_g1	0.00	4.76	0.00	0.00	0.00	0.00	0.00	0.00	1.67	8.92
TRINITY_DN419275_c0_g1	0.00	0.00	0.00	0.00	0.00	0.00	0.00	0.00	0.00	10.67
TRINITY_DN419278_c0_g2	0.00	0.00	13.75	0.00	0.00	0.00	53.41	0.00	0.00	0.00
TRINITY_DN419278_c0_g3	0.00	0.00	0.00	0.00	0.00	0.00	0.00	13.44	0.00	0.00
TRINITY_DN419278_c1_g1	0.00	0.00	0.00	0.00	0.00	0.00	8.30	0.00	0.00	0.00
TRINITY_DN419278_c4_g1	0.00	0.00	0.00	0.00	0.00	0.00	0.00	0.00	17.27	0.00
TRINITY_DN419279_c0_g1	0.00	0.00	0.00	0.00	0.00	0.00	0.00	0.00	11.93	0.00
TRINITY_DN419280_c0_g1	0.00	0.00	0.00	0.00	0.00	0.00	0.00	0.00	0.00	0.00
TRINITY_DN419280_c0_g2	0.00	0.00	0.00	0.00	0.00	0.00	0.00	0.00	0.00	0.00
TRINITY_DN419282_c1_g1	0.00	0.00	0.00	0.00	0.00	0.00	0.00	0.00	30.33	0.00
TRINITY_DN419283_c0_g1	0.00	24.61	0.00	0.00	0.00	0.00	0.00	0.00	0.00	0.00
TRINITY_DN419285_c0_g1	4.49	0.00	0.00	0.00	4.70	0.00	0.00	0.00	4.27	4.11
TRINITY_DN419285_c1_g1	0.00	0.00	0.00	0.00	0.00	0.00	0.00	0.00	0.00	16.80
TRINITY_DN419288_c1_g1	0.00	0.00	0.00	0.00	0.00	0.00	0.00	0.00	0.00	0.00
TRINITY_DN419289_c2_g1	0.00	0.00	0.00	0.00	0.00	0.00	23.24	0.00	0.00	16.23
TRINITY_DN419289_c3_g1	10.55	0.00	0.00	0.00	0.00	0.00	0.00	0.00	0.00	0.00
TRINITY_DN419289_c7_g1	0.00	0.00	0.00	0.00	0.00	0.00	0.00	0.00	0.00	0.00
TRINITY_DN41928_c0_g1	0.00	7.68	0.00	6.43	6.82	0.00	0.00	0.00	0.00	0.00
TRINITY_DN41928_c0_g3	9.26	0.00	0.00	0.00	19.28	8.03	0.00	0.00	8.85	0.00
TRINITY_DN41928_c1_g1	0.00	0.00	0.00	0.00	0.00	0.00	0.00	0.00	0.00	0.00
TRINITY_DN41928_c1_g3	0.00	0.00	0.00	0.00	0.00	0.00	0.00	0.00	0.00	0.00
TRINITY_DN41928_c1_g4	0.00	0.00	0.00	0.00	0.00	0.00	0.00	0.00	10.64	10.18
TRINITY_DN41928_c2_g1	10.82	0.00	0.00	10.49	11.23	0.00	0.00	0.00	10.35	19.81
TRINITY_DN419290_c0_g1	0.00	0.00	0.00	0.00	0.00	0.00	0.00	0.00	0.00	0.00
TRINITY_DN419291_c0_g1	0.00	0.00	0.00	0.00	0.00	0.00	0.00	0.00	0.00	3.41
TRINITY_DN419292_c0_g1	0.00	0.00	0.00	0.00	0.00	0.00	0.00	0.00	0.00	2.59
TRINITY_DN419293_c0_g1	0.00	0.00	0.00	0.00	4.16	0.00	4.85	3.90	3.79	3.63
TRINITY_DN419294_c0_g1	0.00	0.00	0.00	0.00	0.00	0.00	0.00	0.00	0.00	0.00
TRINITY_DN419294_c1_g1	0.00	0.00	0.00	0.00	0.00	0.00	0.00	0.00	0.00	0.00
TRINITY_DN419296_c0_g1	0.00	3.70	0.00	0.00	7.67	1.50	18.79	1.70	8.52	4.78
TRINITY_DN419296_c1_g1	0.00	0.00	0.00	0.00	18.21	0.00	0.00	0.00	17.14	16.06
TRINITY_DN419296_c2_g1	0.00	0.00	0.00	0.00	0.00	0.00	0.00	0.00	0.00	12.62
TRINITY_DN419296_c2_g2	2.61	2.82	0.00	2.60	0.00	2.23	0.00	0.00	2.51	4.75
TRINITY_DN419296_c3_g1	0.00	0.00	0.00	0.00	0.00	0.00	3.90	3.17	0.00	5.91
TRINITY_DN419296_c4_g1	0.00	0.00	0.00	0.00	0.00	0.00	0.00	0.00	0.00	0.00
TRINITY_DN419297_c0_g1	0.00	0.00	0.00	0.00	5.77	9.56	0.00	0.00	7.38	27.21
TRINITY_DN419297_c1_g1	0.00	0.00	0.00	11.36	0.00	0.00	0.00	0.00	0.00	0.00
TRINITY_DN419297_c1_g2	0.00	0.00	0.00	0.00	0.00	0.00	0.00	0.00	0.00	0.00
TRINITY_DN419297_c1_g3	0.00	0.00	0.00	0.00	0.00	0.00	0.00	0.00	0.00	0.00
TRINITY_DN419297_c2_g1	0.00	0.00	0.00	0.00	0.00	0.00	0.00	0.00	0.00	0.00
TRINITY_DN419298_c2_g1	0.00	7.57	0.00	0.00	0.00	0.00	0.00	0.00	6.13	0.00
TRINITY_DN419298_c2_g2	0.00	0.00	0.00	0.00	0.00	0.00	0.00	0.00	0.00	3.23
TRINITY_DN419298_c2_g3	9.94	4.72	5.48	6.67	2.34	8.46	3.74	4.26	19.43	25.10
TRINITY_DN419298_c2_g4	0.00	42.70	0.00	0.00	0.00	0.00	0.00	0.00	0.00	0.00
TRINITY_DN419299_c1_g1	0.00	0.00	0.00	0.00	0.00	0.00	0.00	0.00	0.00	0.00
TRINITY_DN41929_c1_g1	0.00	0.00	0.00	0.00	0.00	0.00	0.00	0.00	12.20	0.00
TRINITY_DN4192_c0_g1	13.64	45.01	4.42	0.00	0.00	0.00	19.81	0.00	18.23	39.27
TRINITY_DN4192_c12_g1	61.10	52.26	14.25	27.38	23.79	29.88	84.18	29.23	80.20	115.09
TRINITY_DN4192_c1_g1	0.00	0.00	0.00	4.11	4.36	0.00	11.75	0.00	12.48	40.25
TRINITY_DN4192_c23_g2	0.00	0.00	0.00	0.00	0.00	0.00	0.00	0.00	0.00	0.00
TRINITY_DN419300_c8_g1	0.00	0.00	0.00	0.00	0.00	0.00	0.00	0.00	0.00	0.00
TRINITY_DN419300_c9_g1	0.00	0.00	0.00	0.00	0.00	0.00	0.00	0.00	0.00	0.00
TRINITY_DN419301_c0_g2	5.32	0.00	0.00	0.00	0.00	0.00	0.00	0.00	2.56	0.00
TRINITY_DN419303_c0_g1	8.49	6.24	0.00	0.00	8.90	0.00	0.00	0.00	0.00	7.77
TRINITY_DN419305_c1_g1	0.00	0.00	0.00	0.00	0.00	0.00	0.00	0.00	0.00	0.00
TRINITY_DN419307_c0_g1	0.00	0.00	0.00	0.00	0.00	0.00	0.00	0.00	0.00	0.00
TRINITY_DN419309_c0_g1	0.00	0.00	0.00	0.00	0.00	0.00	0.00	0.00	0.00	0.00
TRINITY_DN419310_c0_g1	0.00	0.00	0.00	0.00	0.00	0.00	0.00	0.00	0.00	0.00
TRINITY_DN419313_c1_g1	0.00	0.00	0.00	0.00	0.00	11.18	0.00	0.00	0.00	11.95
TRINITY_DN419314_c0_g1	0.00	0.00	0.00	0.00	15.61	0.00	0.00	0.00	0.00	0.00
TRINITY_DN419315_c2_g1	0.00	0.00	0.00	0.00	0.00	0.00	0.00	0.00	0.00	0.00
TRINITY_DN419315_c4_g1	0.00	0.00	0.00	0.00	0.00	0.00	0.00	0.00	0.00	0.00
TRINITY_DN419315_c5_g1	0.00	0.00	0.00	7.95	0.00	0.00	0.00	0.00	23.22	7.45
TRINITY_DN419316_c0_g1	2.72	0.00	0.00	0.00	0.00	1.16	0.00	0.00	1.33	2.47
TRINITY_DN419316_c0_g2	0.00	0.00	0.00	0.00	0.00	0.00	0.00	0.00	0.00	13.31
TRINITY_DN419316_c1_g1	0.00	12.43	0.00	0.00	0.00	0.00	13.27	0.00	0.00	0.00
TRINITY_DN419317_c0_g1	9.52	3.47	0.00	0.00	6.66	10.87	7.61	3.10	6.08	5.78
TRINITY_DN419317_c0_g2	0.00	1.33	0.00	2.56	0.00	1.08	2.89	0.00	0.00	0.00
TRINITY_DN419317_c1_g1	0.00	0.00	0.00	32.69	0.00	0.00	0.00	0.00	0.00	0.00
TRINITY_DN419317_c2_g1	0.00	0.00	4.77	0.00	0.00	4.10	0.00	0.00	4.52	4.35
TRINITY_DN419317_c3_g1	0.00	25.99	0.00	0.00	0.00	0.00	0.00	0.00	0.00	5.57
TRINITY_DN419317_c4_g1	0.00	0.00	0.00	0.00	0.00	0.00	0.00	9.40	0.85	0.00
TRINITY_DN419317_c5_g1	0.00	0.00	0.00	0.00	0.00	0.00	0.00	0.00	3.72	1.75
TRINITY_DN419317_c6_g1	0.00	0.00	0.00	0.00	14.28	0.00	0.00	0.00	0.00	0.00
TRINITY_DN41931_c0_g1	16.64	0.00	0.00	0.00	0.00	14.09	0.00	0.00	32.10	0.00
TRINITY_DN419321_c0_g1	0.00	0.00	0.00	0.00	0.00	0.00	0.00	0.00	0.00	0.00
TRINITY_DN419321_c1_g1	0.00	0.00	0.00	5.69	0.00	0.00	0.00	0.00	0.00	0.00
TRINITY_DN419322_c1_g1	5.91	6.87	0.00	0.00	0.00	0.00	0.00	0.00	5.61	0.00
TRINITY_DN419322_c2_g1	0.00	0.00	5.66	0.00	0.00	0.00	0.00	0.00	0.00	5.17
TRINITY_DN419323_c0_g1	0.00	0.00	0.00	0.00	0.00	0.00	0.00	0.00	0.00	0.00
TRINITY_DN419324_c0_g1	0.00	0.00	0.00	0.00	0.00	0.00	0.00	0.00	0.00	12.91
TRINITY_DN419325_c0_g1	0.00	0.00	0.00	0.00	0.00	0.00	0.00	0.00	0.00	4.90
TRINITY_DN419325_c0_g2	1.11	1.15	0.00	0.00	2.35	0.00	2.51	0.00	2.17	0.00
TRINITY_DN419325_c2_g1	0.00	0.00	0.00	0.00	0.00	0.00	0.00	0.00	0.00	25.04
TRINITY_DN419326_c0_g1	0.00	0.00	0.00	0.00	0.00	0.00	0.00	0.00	0.00	17.01
TRINITY_DN419327_c0_g1	0.00	3.13	0.00	2.87	9.10	4.95	17.16	2.82	2.77	10.51
TRINITY_DN419329_c1_g1	0.00	0.00	0.00	0.00	0.00	0.00	0.00	0.00	0.00	4.28
TRINITY_DN41932_c0_g1	0.00	0.00	0.00	0.00	0.00	0.00	0.00	0.00	11.10	0.00
TRINITY_DN419331_c0_g1	4.00	0.00	0.00	0.00	0.00	0.00	0.00	0.00	11.43	0.00
TRINITY_DN419333_c0_g1	0.00	0.00	0.00	0.00	0.00	0.00	0.00	0.00	0.00	5.41
TRINITY_DN419335_c0_g1	0.00	3.33	0.00	0.00	0.00	0.00	0.00	0.00	0.00	0.00
TRINITY_DN419337_c0_g1	3.46	0.00	0.00	0.00	0.00	0.00	0.00	0.00	6.61	3.15
TRINITY_DN419338_c0_g1	0.00	0.00	0.00	0.00	0.00	0.00	0.00	0.00	0.00	0.00
TRINITY_DN419339_c0_g1	0.00	0.00	27.30	16.48	0.00	0.00	0.00	0.00	16.69	9.09
TRINITY_DN419339_c1_g1	0.00	2.87	5.85	1.96	0.00	0.00	3.15	0.00	1.90	14.26
TRINITY_DN419339_c3_g1	0.00	0.00	0.00	0.00	0.00	0.00	0.00	0.00	0.00	0.00
TRINITY_DN419339_c5_g1	0.00	0.00	0.00	6.05	0.00	0.00	7.78	0.00	5.85	0.00
TRINITY_DN419339_c6_g1	0.00	0.00	0.00	0.00	5.68	0.00	0.00	0.00	0.00	0.00
TRINITY_DN419339_c7_g1	0.00	0.00	6.13	0.00	0.00	0.00	0.00	0.00	0.00	0.00
TRINITY_DN41933_c0_g1	120.08	107.68	79.37	37.57	58.72	82.12	135.01	36.89	268.71	185.50
TRINITY_DN419341_c0_g1	0.00	0.00	0.00	0.00	0.00	0.00	0.00	0.00	0.00	0.00
TRINITY_DN419342_c0_g1	0.00	0.00	0.00	0.00	0.00	0.00	0.00	0.00	0.00	0.00
TRINITY_DN419345_c0_g1	0.00	0.00	0.00	0.00	0.00	0.00	0.00	0.00	0.00	0.00
TRINITY_DN419347_c0_g1	0.00	5.02	0.00	4.39	0.00	0.00	0.00	0.00	0.00	0.00
TRINITY_DN419348_c0_g1	0.00	0.00	0.00	0.00	0.00	0.00	11.13	0.00	22.34	12.35
TRINITY_DN419349_c0_g1	2.43	6.31	0.00	0.00	0.00	1.03	0.00	0.00	0.00	2.76
TRINITY_DN41934_c0_g1	0.00	20.82	0.00	0.00	0.00	0.00	0.00	0.00	0.00	15.76
TRINITY_DN41934_c0_g2	28.38	41.59	7.39	15.52	11.68	17.21	71.10	6.93	13.29	34.33
TRINITY_DN41934_c0_g4	0.00	0.00	0.00	0.00	0.00	0.00	23.82	0.00	0.00	0.00
TRINITY_DN41934_c1_g1	0.00	0.00	0.00	0.00	0.00	0.00	0.00	0.00	7.20	0.00
TRINITY_DN41934_c2_g1	10.24	7.51	0.00	3.38	0.00	0.00	8.23	0.00	3.26	0.29
TRINITY_DN419350_c0_g1	0.00	0.00	0.00	0.00	0.00	0.00	0.00	0.00	13.88	0.00
TRINITY_DN419351_c0_g1	0.00	0.00	0.00	0.00	0.00	0.00	0.00	0.00	0.00	0.00
TRINITY_DN419351_c1_g1	4.18	0.00	0.00	0.00	0.00	0.00	0.00	0.00	3.99	0.00
TRINITY_DN419352_c0_g1	0.00	0.00	10.30	0.00	0.00	0.00	0.00	0.00	0.00	0.00
TRINITY_DN419354_c0_g1	0.00	0.00	0.00	1.22	0.00	0.00	0.00	0.00	0.00	0.00
TRINITY_DN419354_c0_g2	0.00	7.25	0.00	0.00	0.00	0.00	0.00	0.00	0.00	0.00
TRINITY_DN419355_c0_g1	0.00	2.76	0.00	0.00	2.69	0.00	0.00	0.00	0.00	0.00
TRINITY_DN419355_c1_g1	0.00	0.00	0.00	11.63	0.00	0.00	0.00	0.00	0.00	9.10
TRINITY_DN419355_c2_g1	0.00	0.00	0.00	0.00	0.00	0.00	0.00	13.62	0.00	0.00
TRINITY_DN419357_c0_g1	0.00	0.00	0.00	0.00	0.00	0.00	0.00	0.00	0.00	0.00
TRINITY_DN419359_c0_g1	0.00	0.00	0.00	0.00	0.00	0.00	26.98	0.00	0.00	0.00
TRINITY_DN41935_c0_g1	9.04	0.00	0.00	0.00	0.00	0.00	0.00	8.83	0.00	0.00
TRINITY_DN41935_c0_g2	0.00	20.10	0.00	0.00	17.33	0.00	0.00	15.83	0.00	30.54
TRINITY_DN41935_c0_g3	0.00	0.00	0.00	0.00	0.00	0.00	0.00	0.00	19.63	11.28
TRINITY_DN419360_c0_g1	0.00	0.00	14.21	0.00	0.00	0.00	0.00	0.00	0.00	12.81
TRINITY_DN419362_c0_g1	0.00	17.66	0.00	0.00	0.00	0.00	4.77	11.51	0.00	26.63
TRINITY_DN419363_c1_g2	0.00	0.00	0.00	0.00	0.00	0.00	0.00	0.00	0.00	31.31
TRINITY_DN419363_c2_g1	0.00	0.00	0.00	0.00	0.00	0.00	0.00	0.00	0.00	0.00
TRINITY_DN419363_c4_g1	0.00	0.00	0.00	0.00	0.00	0.00	0.00	0.00	0.00	5.38
TRINITY_DN419363_c6_g1	0.00	17.17	7.32	0.00	0.00	6.28	0.00	0.00	13.78	26.56
TRINITY_DN419364_c0_g1	0.00	0.00	0.00	0.00	0.00	0.00	0.00	0.00	0.00	0.00
TRINITY_DN41936_c0_g1	0.00	0.00	0.00	0.00	0.00	6.98	10.32	0.00	0.00	0.00
TRINITY_DN41936_c1_g1	0.00	0.00	0.00	0.00	0.00	14.09	0.00	15.70	5.27	0.00
TRINITY_DN419370_c0_g1	0.00	0.00	20.16	0.00	0.00	0.00	0.00	0.00	19.32	0.00
TRINITY_DN419371_c0_g1	0.00	0.00	3.79	0.00	0.00	0.00	8.90	0.00	10.28	0.00
TRINITY_DN419372_c0_g1	0.00	0.00	0.00	0.00	0.00	0.00	0.00	0.00	0.00	0.00
TRINITY_DN419372_c1_g1	0.00	0.00	13.01	0.00	0.00	0.00	0.00	0.00	0.00	0.00
TRINITY_DN419372_c6_g1	0.00	3.40	0.00	0.00	0.00	0.00	7.46	0.00	0.00	0.00
TRINITY_DN419373_c0_g1	0.00	0.00	9.17	8.83	9.42	0.00	0.00	17.67	17.28	82.83
TRINITY_DN419375_c2_g1	1.73	1.82	3.43	0.00	0.00	1.47	0.00	0.00	1.68	1.57
TRINITY_DN419378_c0_g2	0.00	0.00	0.00	0.00	0.00	0.00	0.00	0.00	0.00	0.00
TRINITY_DN419378_c1_g1	0.00	0.00	0.00	5.21	0.00	0.00	0.00	0.00	0.00	2.38
TRINITY_DN419379_c0_g1	0.00	0.00	0.00	0.00	7.46	0.00	0.00	0.00	0.00	0.00
TRINITY_DN419379_c1_g1	7.80	0.00	3.91	0.00	0.00	0.00	4.76	0.00	0.00	34.01
TRINITY_DN419379_c1_g2	0.00	0.00	0.00	0.00	0.00	0.00	0.00	7.32	0.00	20.49
TRINITY_DN419379_c2_g1	0.00	0.00	0.00	0.00	0.00	0.00	0.00	0.00	11.79	0.00
TRINITY_DN419379_c2_g2	0.00	0.00	4.72	4.64	0.00	4.05	0.00	0.00	4.48	4.31
TRINITY_DN419379_c3_g1	0.00	0.00	0.00	0.00	0.00	0.00	0.00	0.00	0.00	0.00
TRINITY_DN419379_c4_g1	0.00	0.00	0.00	0.00	0.00	0.00	0.00	0.00	0.00	0.00
TRINITY_DN419379_c6_g1	12.76	0.00	38.77	0.00	0.00	0.00	0.00	0.00	0.00	19.50
TRINITY_DN419379_c8_g1	3.89	0.00	0.00	0.00	0.00	0.00	0.00	0.00	22.95	14.29
TRINITY_DN41937_c0_g1	0.00	0.00	0.00	0.00	0.00	0.00	0.00	0.00	0.00	8.00
TRINITY_DN41937_c0_g2	12.95	0.00	0.00	0.00	0.00	3.71	0.00	0.00	0.00	0.00
TRINITY_DN41937_c2_g1	0.00	0.00	0.00	0.00	0.00	0.00	0.00	0.00	0.00	0.00
TRINITY_DN41937_c3_g1	0.00	0.00	0.00	0.00	0.00	0.00	0.00	0.00	7.16	0.00
TRINITY_DN419380_c0_g1	0.00	0.00	0.00	1.79	1.89	0.00	0.00	0.00	3.47	1.62
TRINITY_DN419381_c0_g1	0.00	1.59	3.00	0.00	1.60	0.00	0.00	1.46	0.00	0.00
TRINITY_DN419382_c0_g1	0.00	0.00	0.00	0.00	0.00	0.00	0.00	0.00	0.00	0.00
TRINITY_DN419383_c0_g1	0.00	0.00	0.00	0.00	0.00	0.00	0.00	0.00	0.00	0.00
TRINITY_DN419383_c1_g1	0.00	6.10	0.00	0.00	0.00	0.00	0.00	0.00	0.00	0.00
TRINITY_DN419385_c0_g1	0.00	0.00	0.00	0.00	0.00	0.00	0.00	0.00	0.00	0.00
TRINITY_DN419386_c0_g1	0.00	0.00	0.00	0.00	0.00	0.00	0.00	0.00	0.00	0.00
TRINITY_DN419388_c0_g1	0.00	0.00	0.00	0.00	0.00	0.00	19.44	0.00	0.00	4.77
TRINITY_DN419389_c0_g1	0.00	0.00	0.00	0.00	0.00	0.00	0.00	0.00	0.00	0.00
TRINITY_DN41938_c0_g1	0.00	0.00	18.05	8.68	9.27	0.00	46.13	26.07	16.98	8.18
TRINITY_DN41938_c1_g1	0.00	0.00	0.00	0.00	0.00	0.00	0.00	0.00	8.95	0.00
TRINITY_DN41938_c1_g2	2.42	7.77	2.40	4.82	2.54	2.85	6.95	0.00	5.29	15.20
TRINITY_DN41938_c3_g1	0.00	0.00	0.00	0.00	0.00	0.00	0.00	0.00	0.00	0.00
TRINITY_DN41938_c4_g1	0.00	0.00	0.00	0.00	0.00	0.00	0.00	0.00	0.00	0.00
TRINITY_DN419390_c0_g1	0.00	10.34	17.45	0.00	0.00	0.00	0.00	0.00	0.00	0.00
TRINITY_DN419392_c0_g1	0.00	0.00	0.00	0.00	0.00	0.00	0.00	0.00	0.00	0.00
TRINITY_DN419395_c0_g1	4.34	0.00	0.00	0.00	3.88	3.17	0.00	0.00	0.00	6.76
TRINITY_DN419396_c0_g1	0.00	18.46	0.00	14.54	0.00	0.00	0.00	0.00	20.77	27.80
TRINITY_DN419398_c0_g1	0.00	0.00	0.00	0.00	0.00	0.00	0.00	0.00	0.00	0.00
TRINITY_DN419399_c0_g1	0.00	0.00	0.00	0.00	0.00	8.03	0.00	0.00	0.00	0.00
TRINITY_DN419399_c1_g1	0.00	0.00	13.66	0.00	0.00	0.00	4.13	3.35	0.00	0.00
TRINITY_DN41939_c0_g1	55.60	101.62	48.18	34.97	22.41	87.37	108.19	43.52	209.66	122.44
TRINITY_DN41939_c0_g2	0.00	0.00	0.00	0.00	0.00	0.00	0.00	0.00	0.00	12.81
TRINITY_DN4193_c0_g1	5.14	15.45	0.00	10.35	3.73	5.17	4.55	8.07	10.09	2.77
TRINITY_DN4193_c0_g2	43.03	35.91	49.52	32.62	24.55	24.01	53.62	13.75	116.57	86.29
TRINITY_DN4193_c2_g1	0.00	0.00	27.07	0.00	0.00	0.00	0.00	0.00	0.00	24.54
TRINITY_DN4193_c3_g1	4.83	30.75	0.00	0.00	3.89	0.00	6.82	3.67	18.23	30.75
TRINITY_DN4193_c4_g1	0.00	0.00	0.00	0.00	0.00	0.00	24.55	6.36	0.00	5.94
TRINITY_DN4193_c7_g1	0.00	0.00	0.00	0.00	6.51	0.00	0.00	0.00	0.00	0.00
TRINITY_DN419400_c0_g1	0.00	0.00	0.00	0.00	0.00	0.00	0.00	0.00	0.00	18.52
TRINITY_DN419401_c1_g1	0.00	0.00	0.00	0.00	0.00	0.00	0.00	0.00	0.00	7.53
TRINITY_DN419401_c2_g1	0.00	0.00	0.00	0.00	0.00	0.00	0.00	0.00	0.00	0.00
TRINITY_DN419404_c0_g1	0.00	0.00	7.69	0.00	0.00	0.00	9.71	0.00	0.00	6.97
TRINITY_DN419405_c0_g1	0.00	0.00	0.00	0.00	5.54	0.00	0.00	0.00	5.03	0.00
TRINITY_DN419406_c0_g1	12.40	0.00	0.00	0.00	0.00	0.00	0.00	0.00	0.00	0.00
TRINITY_DN419406_c1_g1	19.35	0.00	0.00	0.00	0.00	0.00	49.67	0.00	0.00	0.00
TRINITY_DN419406_c1_g2	0.00	0.00	0.00	0.00	0.00	0.00	0.00	0.00	19.12	0.00
TRINITY_DN419406_c2_g1	0.00	0.00	0.00	0.00	0.00	0.00	0.00	0.00	0.00	0.00
TRINITY_DN419407_c0_g2	0.00	0.00	0.00	0.00	0.00	0.00	0.00	0.00	0.00	0.00
TRINITY_DN419409_c0_g1	0.00	0.00	0.00	0.00	0.00	0.00	0.00	0.00	0.00	0.00
TRINITY_DN419409_c1_g1	0.00	0.00	0.00	0.00	4.16	0.00	0.00	0.00	3.32	0.00
TRINITY_DN419409_c1_g2	13.05	15.93	0.00	0.00	0.00	0.00	0.00	0.00	0.00	23.91
TRINITY_DN419409_c2_g1	0.00	0.00	2.99	0.00	0.00	0.00	0.00	0.00	0.00	0.00
TRINITY_DN419409_c3_g1	0.00	0.00	0.00	0.00	0.00	0.00	0.00	0.00	0.00	0.00
TRINITY_DN419409_c5_g1	0.00	0.00	2.70	0.00	0.00	0.00	0.00	0.00	0.00	2.47
TRINITY_DN419409_c6_g1	0.00	14.09	0.00	0.00	0.00	0.00	0.00	0.00	0.00	0.00
TRINITY_DN41940_c0_g1	15.81	0.00	0.00	15.14	0.00	13.35	0.00	0.00	15.16	0.00
TRINITY_DN41940_c0_g2	0.00	0.00	0.00	0.00	0.00	0.00	0.00	0.00	0.00	0.00
TRINITY_DN41940_c1_g1	0.00	0.00	0.00	0.00	0.00	0.00	8.73	0.00	0.00	0.00
TRINITY_DN419410_c1_g1	0.00	0.00	0.00	0.00	0.00	0.00	15.09	0.00	0.00	0.00
TRINITY_DN419412_c4_g1	0.00	0.00	0.00	0.00	0.00	0.00	0.00	0.00	0.00	15.51
TRINITY_DN419414_c0_g1	0.00	0.00	0.00	0.00	0.00	0.00	0.00	0.00	0.00	0.00
TRINITY_DN419415_c0_g1	0.00	0.00	0.00	0.00	0.00	0.00	0.00	0.00	0.00	15.00
TRINITY_DN419416_c0_g1	0.00	0.00	0.00	0.00	0.00	16.47	0.00	0.00	0.00	0.00
TRINITY_DN419417_c1_g1	0.00	0.00	0.00	0.00	0.00	0.00	0.00	0.00	0.00	0.00
TRINITY_DN419418_c0_g1	0.00	0.00	0.00	3.48	0.00	0.00	0.00	0.00	3.36	0.00
TRINITY_DN41941_c0_g1	3.93	0.00	0.00	0.00	0.00	6.11	0.00	0.00	26.51	14.84
TRINITY_DN41941_c0_g2	0.00	0.00	0.00	7.60	0.00	0.00	0.00	0.00	0.00	7.11
TRINITY_DN41941_c3_g1	0.00	0.00	0.00	0.00	0.00	0.00	0.00	0.00	0.00	0.00
TRINITY_DN419420_c0_g1	0.00	0.00	0.00	0.00	0.00	0.00	0.00	0.00	0.00	0.00
TRINITY_DN419421_c0_g1	0.00	0.00	0.00	0.00	0.00	0.00	0.00	0.00	0.00	0.00
TRINITY_DN419422_c0_g1	4.26	0.00	0.00	0.00	0.00	0.00	0.00	0.00	0.00	3.90
TRINITY_DN419424_c0_g1	0.00	0.00	0.00	0.00	0.00	0.00	0.00	0.00	0.00	0.00
TRINITY_DN419425_c0_g1	0.00	0.00	0.00	0.00	0.00	0.00	0.00	0.00	11.68	0.00
TRINITY_DN419425_c0_g2	0.00	0.00	0.00	0.00	0.00	0.00	0.00	0.00	0.00	0.00
TRINITY_DN419426_c0_g1	9.48	0.00	0.00	0.00	0.00	8.21	0.00	0.00	0.00	0.00
TRINITY_DN419427_c0_g1	11.42	0.00	0.00	0.00	0.00	0.00	0.00	0.00	0.00	0.00
TRINITY_DN419428_c0_g1	0.00	0.00	0.00	0.00	0.00	0.00	0.00	0.00	6.53	0.00
TRINITY_DN419428_c0_g2	0.00	16.63	0.00	0.00	0.00	0.00	0.00	0.00	13.17	0.00
TRINITY_DN419429_c0_g1	0.00	0.00	0.00	0.00	0.00	0.00	14.65	0.00	21.59	41.25
TRINITY_DN419429_c0_g2	13.88	36.65	0.00	0.00	0.00	3.98	5.73	0.00	4.40	21.18
TRINITY_DN419429_c1_g1	0.00	0.00	5.83	0.00	0.00	0.00	0.00	0.00	0.00	0.00
TRINITY_DN419429_c1_g2	26.70	0.00	0.00	0.00	0.00	0.00	35.08	0.00	0.00	36.71
TRINITY_DN419429_c1_g3	0.00	0.00	0.00	0.00	0.00	0.00	0.00	0.00	0.00	0.00
TRINITY_DN419429_c1_g4	0.00	2.73	2.52	0.00	2.67	0.00	0.00	2.46	0.00	2.30
TRINITY_DN419429_c2_g1	0.00	0.00	0.00	0.00	0.00	0.00	0.00	0.00	5.92	0.00
TRINITY_DN419429_c2_g2	4.56	5.16	0.00	0.00	0.00	0.00	0.00	0.00	0.00	0.00
TRINITY_DN419429_c4_g1	0.00	0.00	0.00	5.27	0.00	0.00	0.00	0.00	5.09	9.83
TRINITY_DN419429_c5_g1	0.00	0.00	0.00	0.00	19.97	0.00	0.00	0.00	0.00	0.00
TRINITY_DN419429_c6_g1	4.10	0.00	0.00	0.00	0.00	0.00	0.00	0.00	3.91	0.00
TRINITY_DN419429_c7_g1	0.00	12.77	0.00	0.00	0.00	0.00	0.00	0.00	20.00	9.63
TRINITY_DN41942_c0_g1	0.00	0.00	6.79	0.00	0.00	6.67	0.00	0.00	25.54	17.44
TRINITY_DN41942_c0_g2	18.96	0.00	0.00	0.00	0.00	15.99	0.00	17.73	0.00	17.16
TRINITY_DN41942_c3_g1	8.04	0.00	0.00	0.00	0.00	0.00	0.00	0.00	0.00	7.37
TRINITY_DN419430_c0_g1	0.00	0.00	0.00	0.00	0.00	0.00	0.00	0.00	0.00	0.00
TRINITY_DN419431_c0_g1	0.00	0.00	0.00	0.00	0.00	0.00	0.00	0.00	10.87	0.00
TRINITY_DN419432_c0_g1	0.00	0.00	14.21	0.00	0.00	0.00	0.00	0.00	0.00	0.00
TRINITY_DN419432_c2_g1	18.76	0.00	18.98	17.97	0.00	0.00	24.19	0.00	0.00	17.00
TRINITY_DN419433_c1_g1	0.00	0.00	0.00	0.00	0.00	0.00	0.00	0.00	11.60	0.00
TRINITY_DN419435_c0_g2	0.00	0.00	0.00	0.00	0.00	0.00	0.00	0.00	0.00	0.00
TRINITY_DN419435_c1_g1	0.00	0.00	0.00	0.00	0.00	0.00	0.00	0.00	0.00	0.00
TRINITY_DN419435_c2_g1	0.00	0.00	0.00	0.00	0.00	0.00	0.00	0.00	0.00	0.00
TRINITY_DN419438_c0_g1	0.00	13.52	0.00	0.00	0.00	0.00	20.26	0.00	0.00	16.34
TRINITY_DN419438_c1_g1	11.22	0.00	0.00	0.00	11.76	6.42	2.44	0.00	10.72	4.56
TRINITY_DN419439_c0_g1	3.36	7.00	3.35	0.00	0.00	6.49	11.10	0.00	0.00	15.31
TRINITY_DN41943_c0_g1	0.00	9.95	16.80	0.00	0.00	7.20	0.00	0.00	7.90	22.86
TRINITY_DN41943_c1_g1	7.91	0.00	0.00	6.98	14.59	0.00	0.00	0.00	0.00	23.15
TRINITY_DN419440_c0_g1	2.28	1.34	3.81	7.13	0.00	3.27	0.00	0.00	14.39	6.73
TRINITY_DN419444_c0_g1	0.00	0.00	0.00	0.00	0.00	0.00	19.52	0.00	0.00	14.01
TRINITY_DN419446_c0_g1	0.00	0.00	0.00	0.00	0.00	0.00	0.00	0.00	16.20	15.27
TRINITY_DN419449_c0_g1	0.00	0.00	0.00	0.00	0.00	0.00	0.00	0.00	0.00	0.00
TRINITY_DN41944_c0_g1	0.00	0.00	0.00	0.00	0.00	0.00	0.00	0.00	0.00	0.00
TRINITY_DN41944_c0_g2	0.00	0.00	0.00	0.00	0.00	0.00	0.00	0.00	0.00	11.20
TRINITY_DN419450_c0_g1	0.00	0.00	0.00	0.00	0.00	0.00	0.00	0.00	0.00	0.00
TRINITY_DN419452_c0_g1	15.35	52.12	0.00	15.04	0.00	12.24	18.81	13.62	14.60	39.30
TRINITY_DN419452_c2_g1	0.00	0.00	0.00	0.00	0.00	0.00	0.00	0.00	0.00	0.00
TRINITY_DN419453_c0_g1	0.00	0.00	32.42	0.00	0.00	0.00	0.00	0.00	0.00	0.00
TRINITY_DN419454_c0_g1	0.00	18.57	0.00	0.00	0.00	0.00	0.00	0.00	0.00	14.00
TRINITY_DN419456_c0_g1	0.00	33.26	0.00	0.00	0.00	0.00	0.00	0.00	0.00	0.00
TRINITY_DN419457_c0_g1	0.00	0.00	0.00	0.00	0.00	0.00	0.00	0.00	0.00	0.00
TRINITY_DN41945_c0_g1	4.07	9.93	0.00	0.00	0.00	6.99	0.00	0.00	2.24	3.72
TRINITY_DN41945_c1_g1	0.00	0.00	0.00	0.00	0.00	0.00	0.00	0.00	2.98	0.00
TRINITY_DN41945_c2_g1	13.81	0.00	6.98	0.00	0.00	6.01	0.00	0.00	0.00	0.00
TRINITY_DN41945_c3_g1	0.00	0.00	0.00	0.00	0.00	0.00	0.00	0.00	9.17	0.00
TRINITY_DN41945_c4_g1	0.00	0.00	0.00	0.00	0.00	0.00	0.00	0.00	0.00	2.61
TRINITY_DN41945_c5_g1	0.00	0.00	0.00	0.00	0.00	0.00	0.00	0.00	0.00	16.38
TRINITY_DN41945_c6_g1	13.78	0.00	0.00	0.00	0.00	0.00	18.09	0.00	0.00	12.62
TRINITY_DN419460_c0_g1	11.20	27.24	0.00	0.00	0.00	0.00	0.00	0.00	0.00	30.74
TRINITY_DN419466_c0_g2	0.00	0.00	0.00	0.00	0.00	0.00	0.00	0.00	12.02	0.00
TRINITY_DN419466_c0_g3	0.00	6.78	0.00	0.00	0.00	0.00	0.00	0.00	0.00	0.00
TRINITY_DN419466_c1_g1	0.00	0.00	0.00	0.00	0.00	0.00	0.00	0.00	0.00	0.00
TRINITY_DN419466_c1_g2	0.00	0.00	0.00	0.00	0.00	0.00	0.00	0.00	0.00	0.00
TRINITY_DN419466_c2_g1	0.00	0.00	0.00	0.00	0.00	0.00	0.00	0.00	0.00	17.22
TRINITY_DN419466_c2_g2	0.00	0.00	11.42	0.00	0.00	0.00	0.00	0.00	0.00	0.00
TRINITY_DN419466_c4_g1	0.00	0.00	7.08	0.00	0.00	0.00	0.00	0.00	0.00	0.00
TRINITY_DN419466_c4_g2	0.00	0.00	0.00	0.00	0.00	0.00	0.00	0.00	0.00	0.00
TRINITY_DN419466_c5_g1	0.00	19.89	10.04	0.00	0.00	4.31	0.00	0.00	0.00	4.58
TRINITY_DN419466_c8_g1	0.00	0.00	0.00	0.00	0.00	0.00	0.00	0.00	0.00	0.00
TRINITY_DN419468_c0_g1	0.00	0.00	0.00	0.00	0.00	0.00	0.00	0.00	0.00	0.00
TRINITY_DN41946_c0_g1	7.08	7.82	3.54	25.32	0.00	3.04	8.56	3.46	20.31	21.23
TRINITY_DN41946_c3_g2	0.00	0.00	0.00	0.00	0.00	0.00	0.00	0.00	4.35	8.08
TRINITY_DN419471_c0_g1	0.00	0.00	0.00	0.00	0.00	0.00	0.00	0.00	0.00	0.00
TRINITY_DN419472_c0_g1	11.20	0.00	0.00	0.00	0.00	0.00	0.00	10.77	0.00	0.00
TRINITY_DN419475_c0_g1	0.00	0.00	0.00	0.00	0.00	0.00	0.00	0.00	0.00	0.00
TRINITY_DN419476_c0_g2	0.00	0.00	0.00	0.00	0.00	0.00	0.00	0.00	0.00	0.00
TRINITY_DN419477_c0_g1	0.00	0.00	0.00	19.14	0.00	0.00	0.00	0.00	19.77	0.00
TRINITY_DN419478_c1_g1	0.00	0.00	0.00	0.00	0.00	0.00	0.00	0.00	0.00	0.00
TRINITY_DN419479_c0_g1	3.19	3.49	0.00	0.00	3.35	0.00	0.00	3.12	0.00	8.41
TRINITY_DN419479_c0_g2	2.25	1.17	0.00	0.00	0.00	0.00	2.54	0.00	3.30	5.11
TRINITY_DN419479_c0_g3	0.00	0.00	13.04	0.00	0.00	0.00	0.00	0.00	12.45	0.00
TRINITY_DN41947_c0_g1	0.00	0.00	0.00	0.00	0.00	0.00	0.00	0.00	0.00	0.00
TRINITY_DN41947_c0_g2	0.00	0.00	0.00	0.00	0.00	0.00	0.00	0.00	0.00	0.00
TRINITY_DN41947_c0_g3	0.00	0.00	0.00	0.00	19.07	0.00	0.00	0.00	0.00	16.85
TRINITY_DN41947_c0_g4	0.00	0.00	0.00	0.00	0.00	0.00	0.00	0.00	0.00	0.00
TRINITY_DN41947_c3_g1	0.00	0.00	0.00	0.00	0.00	0.00	0.00	0.00	0.00	0.00
TRINITY_DN419480_c0_g1	0.00	0.00	0.00	2.92	0.00	0.00	7.00	0.00	0.00	0.00
TRINITY_DN419482_c0_g1	0.00	0.00	0.00	0.00	0.00	0.00	0.00	0.00	0.00	0.00
TRINITY_DN419484_c0_g1	1.53	0.00	6.07	0.00	0.00	0.00	0.00	0.00	0.00	1.39
TRINITY_DN419487_c0_g1	0.00	0.00	0.00	0.00	0.00	0.00	15.71	0.00	0.00	11.02
TRINITY_DN419487_c0_g2	8.33	0.00	0.00	0.00	0.00	0.00	0.00	0.00	0.00	0.00
TRINITY_DN419487_c0_g3	0.00	0.00	0.00	0.00	0.00	0.00	0.00	0.00	0.00	0.00
TRINITY_DN419487_c1_g1	0.00	0.00	0.00	0.00	0.00	0.00	0.00	0.00	9.17	0.00
TRINITY_DN419487_c1_g2	6.15	0.00	0.00	0.00	0.00	0.00	0.00	0.00	0.00	0.00
TRINITY_DN419487_c1_g3	0.00	0.00	0.00	0.00	0.00	0.00	0.00	0.00	0.00	0.00
TRINITY_DN419487_c1_g4	0.00	0.00	19.77	0.00	0.00	0.00	0.00	0.00	0.00	0.00
TRINITY_DN419487_c2_g1	0.00	0.00	0.00	0.00	0.00	0.00	0.00	0.00	0.00	0.00
TRINITY_DN419487_c4_g1	0.00	0.00	0.00	0.00	0.00	0.00	49.67	0.00	0.00	0.00
TRINITY_DN419488_c0_g1	0.00	0.00	0.00	0.00	0.00	0.00	0.00	0.00	11.23	0.00
TRINITY_DN41948_c0_g1	44.97	38.00	32.45	18.95	33.52	19.73	48.86	12.67	160.41	272.57
TRINITY_DN41948_c1_g1	8.60	0.00	0.00	0.00	0.00	0.00	4.00	0.00	0.00	0.00
TRINITY_DN41948_c1_g3	0.00	0.00	10.09	0.00	0.00	0.00	0.00	0.00	0.00	0.00
TRINITY_DN41948_c3_g1	0.00	0.00	0.00	9.69	0.00	0.00	0.00	0.00	0.00	0.00
TRINITY_DN419490_c1_g1	0.00	0.00	0.00	18.17	19.44	0.00	0.00	0.00	0.00	51.49
TRINITY_DN419492_c1_g1	0.00	0.00	0.00	0.00	0.00	0.00	0.00	0.00	0.00	0.00
TRINITY_DN419492_c3_g1	0.00	0.00	0.00	0.00	0.00	0.00	0.00	0.00	0.00	0.00
TRINITY_DN419493_c0_g1	0.00	0.00	0.00	0.00	0.00	0.00	0.00	0.00	0.00	0.00
TRINITY_DN419496_c0_g1	11.96	0.00	0.00	0.00	0.00	0.00	0.00	0.00	34.54	0.00
TRINITY_DN419497_c0_g1	0.00	0.00	0.00	0.00	14.52	0.00	0.00	0.00	0.00	0.00
TRINITY_DN419498_c0_g2	0.00	0.00	0.00	4.40	0.00	0.00	0.00	0.00	0.00	4.08
TRINITY_DN41949_c0_g1	0.00	0.00	0.00	0.00	0.00	0.00	0.00	0.00	0.00	0.00
TRINITY_DN41949_c0_g2	0.00	0.00	0.00	0.00	0.00	0.00	5.68	0.00	0.00	3.25
TRINITY_DN41949_c0_g4	3.88	0.00	0.00	0.00	0.00	0.00	0.00	1.88	0.00	3.52
TRINITY_DN41949_c3_g1	0.00	0.00	0.00	0.00	0.00	0.00	0.00	0.00	0.00	0.00
TRINITY_DN4194_c0_g2	66.41	126.78	74.45	68.93	59.35	137.99	113.25	59.91	561.24	333.71
TRINITY_DN4194_c1_g1	13.91	0.00	0.00	9.31	0.00	7.61	22.57	0.00	21.40	8.41
TRINITY_DN4194_c1_g2	0.00	0.00	0.00	0.00	0.00	0.00	0.00	0.00	0.00	0.00
TRINITY_DN4194_c2_g1	0.00	0.00	0.00	0.00	0.00	0.00	0.00	0.00	0.00	0.00
TRINITY_DN419500_c0_g1	0.00	0.00	0.00	0.00	0.00	0.00	0.00	0.00	0.00	0.00
TRINITY_DN419501_c1_g1	0.00	12.20	0.00	29.23	0.00	0.00	0.00	0.00	28.71	0.00
TRINITY_DN419503_c0_g1	0.00	0.00	0.00	34.23	0.00	0.00	0.00	0.00	34.55	0.00
TRINITY_DN419503_c1_g1	0.00	65.51	0.00	0.00	0.00	0.00	0.00	0.00	0.00	0.00
TRINITY_DN419504_c0_g1	0.00	0.00	0.00	0.00	0.00	0.00	0.00	0.00	0.00	27.00
TRINITY_DN419506_c0_g1	0.00	0.00	0.00	0.00	0.00	0.00	0.00	0.00	0.00	0.00
TRINITY_DN419507_c0_g1	38.62	46.30	40.87	35.10	25.88	31.19	58.46	23.22	99.43	107.76
TRINITY_DN419507_c1_g1	17.29	5.22	0.00	4.55	0.00	0.00	0.00	12.15	4.39	0.00
TRINITY_DN419507_c2_g1	0.00	0.00	0.00	0.00	0.00	0.00	14.07	0.00	0.00	0.00
TRINITY_DN419507_c3_g1	0.00	0.00	0.00	0.00	0.00	0.00	0.00	0.00	0.00	0.00
TRINITY_DN419507_c5_g1	0.00	0.00	0.00	0.00	0.00	0.00	0.00	0.00	0.00	0.00
TRINITY_DN419507_c7_g1	0.00	0.00	0.00	0.00	0.00	0.00	0.00	0.00	0.00	0.00
TRINITY_DN419507_c8_g1	0.00	0.00	0.00	0.00	0.00	0.00	0.00	0.00	0.00	10.82
TRINITY_DN419508_c0_g1	0.00	0.00	0.00	12.87	0.00	0.00	0.00	0.00	0.00	0.00
TRINITY_DN419509_c0_g1	0.00	0.00	0.00	0.00	0.00	0.00	0.00	0.00	0.00	0.00
TRINITY_DN419509_c0_g2	0.00	0.00	0.00	0.00	0.00	0.00	0.00	0.00	0.00	0.00
TRINITY_DN41950_c0_g1	0.00	12.10	0.00	0.00	0.00	0.00	0.00	0.00	0.00	0.00
TRINITY_DN41950_c1_g1	0.00	0.00	0.00	0.00	0.00	0.00	0.00	0.00	0.00	0.00
TRINITY_DN419510_c0_g1	0.00	0.00	0.00	0.00	0.00	0.00	0.00	0.00	0.00	0.00
TRINITY_DN419512_c0_g1	0.00	0.00	0.00	0.00	0.00	0.00	0.00	0.00	0.00	0.00
TRINITY_DN419513_c1_g1	0.00	0.00	0.00	0.00	0.00	0.00	0.00	0.00	0.00	0.00
TRINITY_DN419515_c0_g1	2.63	0.00	0.00	0.00	0.00	2.25	6.22	0.00	0.00	0.00
TRINITY_DN419517_c0_g1	0.00	0.00	0.00	0.00	0.00	0.00	0.00	5.15	0.00	0.00
TRINITY_DN419518_c0_g1	0.00	0.00	0.00	0.00	0.00	0.00	0.00	0.00	0.00	0.00
TRINITY_DN419518_c0_g2	0.00	0.00	20.06	0.00	0.00	0.00	0.00	0.00	18.92	9.09
TRINITY_DN419519_c0_g1	0.00	28.12	0.00	7.68	0.00	0.00	0.00	0.00	7.45	7.19
TRINITY_DN41951_c0_g1	64.97	143.33	2.80	34.85	103.16	13.70	63.29	15.29	74.44	273.85
TRINITY_DN419520_c0_g1	0.00	0.00	0.00	0.00	3.74	0.00	0.00	0.00	1.72	0.00
TRINITY_DN419523_c0_g1	0.00	21.96	0.00	0.00	0.00	0.00	0.00	0.00	0.00	5.76
TRINITY_DN419523_c0_g2	0.00	12.43	0.00	0.00	0.00	0.00	13.27	0.00	0.00	9.37
TRINITY_DN419525_c0_g1	47.08	88.84	5.93	0.00	12.28	0.00	29.63	11.58	72.68	59.48
TRINITY_DN419526_c0_g1	0.00	0.00	0.00	0.00	0.00	0.00	0.00	0.00	0.00	0.00
TRINITY_DN419526_c2_g1	0.00	0.00	0.00	0.00	0.00	0.00	0.00	0.00	13.38	0.00
TRINITY_DN419527_c0_g1	4.76	0.00	0.00	4.68	0.00	0.00	0.00	0.00	7.63	30.48
TRINITY_DN419528_c0_g1	0.00	0.00	0.00	0.00	0.00	0.00	0.00	0.00	0.00	0.00
TRINITY_DN419529_c0_g1	4.08	0.00	0.00	0.00	0.00	0.00	0.00	0.00	7.78	11.19
TRINITY_DN419529_c3_g1	0.00	0.00	0.00	0.00	0.00	0.00	0.00	0.00	17.61	0.00
TRINITY_DN419529_c3_g2	0.00	0.00	0.00	0.00	0.00	0.00	0.00	0.00	0.00	12.15
TRINITY_DN419529_c5_g1	0.00	0.00	0.00	0.00	0.00	0.00	0.00	0.00	0.00	0.00
TRINITY_DN419529_c7_g1	0.00	0.00	0.00	0.00	0.00	0.00	0.00	0.00	15.16	14.36
TRINITY_DN41952_c0_g1	0.00	0.00	0.00	0.00	0.00	0.00	0.00	0.00	0.00	0.00
TRINITY_DN41952_c2_g1	0.00	0.00	0.00	0.00	0.00	0.00	0.00	0.00	2.27	0.00
TRINITY_DN41952_c2_g2	0.00	0.00	0.00	0.00	11.15	0.00	0.00	0.00	0.00	0.00
TRINITY_DN419530_c0_g1	13.95	41.78	0.00	0.00	0.00	3.87	13.81	0.00	0.00	0.00
TRINITY_DN419533_c0_g1	0.00	0.00	0.00	0.00	0.00	0.00	0.00	0.00	0.00	0.00
TRINITY_DN419536_c0_g1	0.00	0.00	0.00	0.00	0.00	0.00	0.00	0.00	0.00	28.98
TRINITY_DN419536_c0_g2	0.00	6.78	0.00	5.74	0.00	0.00	0.00	0.00	0.00	0.00
TRINITY_DN419537_c0_g1	0.00	0.00	0.00	0.00	0.00	0.00	21.18	0.00	6.70	3.19
TRINITY_DN419537_c1_g1	0.00	0.00	0.00	0.00	0.00	0.00	0.00	0.00	0.00	0.00
TRINITY_DN419538_c0_g1	0.00	0.00	0.00	0.00	0.00	0.00	0.00	0.00	19.32	0.00
TRINITY_DN419538_c1_g1	0.00	0.00	0.00	0.00	18.94	0.00	11.40	0.00	8.39	8.09
TRINITY_DN419539_c0_g1	0.00	0.00	0.00	0.00	0.00	0.00	0.00	0.00	0.00	0.00
TRINITY_DN41953_c0_g2	0.00	0.00	0.00	0.00	0.00	0.00	7.88	0.00	5.92	6.86
TRINITY_DN41953_c0_g3	0.00	3.35	0.00	0.00	3.22	0.00	0.00	0.00	0.00	2.80
TRINITY_DN419542_c0_g1	0.00	0.00	0.00	3.30	0.00	0.00	0.00	0.00	0.00	0.00
TRINITY_DN419543_c0_g1	0.00	6.51	0.00	0.00	11.77	0.00	0.00	0.00	0.00	0.00
TRINITY_DN419544_c0_g1	0.00	0.00	15.66	0.00	32.05	0.00	0.00	0.00	0.00	0.00
TRINITY_DN419545_c0_g1	0.00	0.00	0.00	2.00	0.00	0.00	0.00	0.00	3.87	3.63
TRINITY_DN419545_c0_g2	0.00	0.00	0.00	0.00	0.00	0.00	0.00	0.00	0.00	0.00
TRINITY_DN419545_c0_g3	0.00	10.32	0.00	1.64	1.73	0.00	3.75	1.58	9.54	10.41
TRINITY_DN419547_c0_g1	0.00	18.57	0.00	0.00	0.00	0.00	0.00	0.00	14.78	0.00
TRINITY_DN41954_c0_g1	0.00	0.00	0.00	0.00	0.00	13.82	0.00	0.00	22.73	14.61
TRINITY_DN419550_c0_g1	0.00	0.00	0.00	0.00	0.00	0.00	0.00	0.00	0.00	31.03
TRINITY_DN419554_c0_g1	0.00	0.00	8.49	4.19	0.00	0.00	0.00	0.00	0.00	7.75
TRINITY_DN419554_c1_g1	0.00	10.53	0.00	0.00	0.00	0.00	0.00	0.00	8.35	24.12
TRINITY_DN419554_c2_g1	0.00	0.00	0.00	0.00	0.00	0.00	0.00	0.00	0.00	0.00
TRINITY_DN419554_c3_g1	0.00	0.00	0.00	0.00	0.00	0.00	0.00	0.00	0.00	0.00
TRINITY_DN419555_c0_g1	0.00	0.00	0.00	0.00	0.00	0.00	0.00	0.00	0.00	0.00
TRINITY_DN41955_c0_g1	0.00	0.00	0.00	0.00	0.00	0.00	0.00	0.00	0.00	0.00
TRINITY_DN41955_c0_g2	0.00	0.00	0.00	0.00	0.00	0.00	0.00	0.00	0.00	0.00
TRINITY_DN41955_c0_g3	0.00	0.00	0.00	0.00	8.67	0.00	0.00	0.00	7.95	15.31
TRINITY_DN419560_c0_g1	0.00	0.00	0.00	0.00	0.00	0.00	0.00	0.00	0.00	4.56
TRINITY_DN419561_c1_g1	18.46	0.00	0.00	0.00	0.00	0.00	0.00	0.00	0.00	0.00
TRINITY_DN419562_c0_g1	0.00	0.00	0.00	13.48	0.00	0.00	0.00	0.00	0.00	0.00
TRINITY_DN419565_c0_g1	0.00	0.00	0.00	0.00	1.94	0.00	0.00	1.77	0.00	1.67
TRINITY_DN419566_c0_g2	5.91	0.00	11.90	0.00	0.00	0.00	0.00	0.00	5.61	0.00
TRINITY_DN419568_c0_g1	7.99	0.00	0.00	7.83	0.00	0.00	0.00	0.00	0.00	0.00
TRINITY_DN419569_c0_g1	0.00	0.00	0.00	0.00	0.00	0.00	0.00	0.00	3.94	0.00
TRINITY_DN419569_c1_g1	0.00	0.00	0.00	0.00	0.00	0.00	0.00	0.00	0.00	0.00
TRINITY_DN41956_c0_g1	0.00	0.00	0.00	10.76	0.00	0.00	0.00	0.00	21.28	0.00
TRINITY_DN41956_c0_g2	0.00	0.00	0.00	0.00	0.00	0.00	0.00	0.00	17.61	33.08
TRINITY_DN41956_c0_g3	0.00	0.00	0.00	0.00	0.00	0.00	0.00	0.00	0.00	0.00
TRINITY_DN41956_c2_g1	0.00	0.00	0.00	0.00	0.00	0.00	0.00	0.00	0.00	0.00
TRINITY_DN41956_c3_g1	0.00	0.00	0.00	0.00	0.00	0.00	35.94	0.00	13.17	12.52
TRINITY_DN41956_c6_g1	0.00	1.70	0.00	0.00	0.00	0.00	0.00	0.00	0.00	0.00
TRINITY_DN41956_c9_g1	0.00	0.00	0.00	0.00	0.00	0.00	0.00	0.00	0.00	0.00
TRINITY_DN419571_c0_g1	0.00	0.00	0.00	0.00	0.00	0.00	0.00	0.00	7.16	0.00
TRINITY_DN419572_c1_g1	17.65	41.12	0.00	0.00	0.00	0.00	0.00	0.00	20.38	0.00
TRINITY_DN419573_c1_g1	5.21	0.00	0.00	5.12	10.86	0.00	6.67	0.00	19.75	9.54
TRINITY_DN419574_c0_g1	0.00	0.00	0.00	0.00	0.00	0.00	0.00	0.00	0.00	6.34
TRINITY_DN419575_c0_g1	0.00	0.00	0.00	0.00	0.00	0.00	0.00	0.00	0.00	0.00
TRINITY_DN419575_c1_g1	0.00	0.00	15.52	0.00	0.00	0.00	0.00	0.00	0.00	14.00
TRINITY_DN419576_c0_g1	0.00	0.00	0.00	0.00	6.10	5.06	0.00	0.00	11.09	5.36
TRINITY_DN41957_c0_g1	0.00	0.00	0.00	32.15	0.00	0.00	0.00	0.00	0.00	0.00
TRINITY_DN41957_c0_g2	0.00	0.00	0.00	0.00	0.00	0.00	0.00	0.00	0.00	0.00
TRINITY_DN41957_c1_g1	0.00	0.00	17.32	0.00	0.00	0.00	43.31	26.12	0.00	0.00
TRINITY_DN419582_c0_g1	11.28	0.00	0.00	0.00	0.00	0.00	0.00	32.50	0.00	0.00
TRINITY_DN419582_c1_g1	0.00	0.00	0.00	0.00	0.00	0.00	0.00	0.00	0.00	0.00
TRINITY_DN419583_c0_g1	0.00	6.93	0.00	0.00	0.00	0.00	0.00	0.00	0.00	0.00
TRINITY_DN419583_c1_g1	0.00	0.00	0.00	0.00	0.00	0.00	0.00	0.00	0.00	5.19
TRINITY_DN419584_c0_g1	0.00	14.17	0.00	0.00	0.00	0.00	0.00	0.00	0.00	7.20
TRINITY_DN419584_c1_g1	0.00	0.00	0.00	0.00	0.00	0.00	0.00	0.00	0.00	0.00
TRINITY_DN419584_c2_g1	0.00	0.00	0.00	0.00	0.00	0.00	0.00	0.00	0.00	0.00
TRINITY_DN419585_c0_g1	0.00	0.00	0.00	0.00	0.00	0.00	0.00	0.00	0.00	0.00
TRINITY_DN419586_c0_g1	0.00	46.35	0.00	24.58	0.00	0.00	0.00	0.00	0.00	0.00
TRINITY_DN419587_c0_g1	0.00	0.00	0.00	0.00	0.00	0.00	0.00	0.00	0.00	3.67
TRINITY_DN41958_c0_g1	0.00	0.00	0.00	15.53	0.00	22.97	0.00	0.00	17.27	24.95
TRINITY_DN41958_c0_g2	7.91	15.45	0.00	0.00	11.44	0.00	0.00	0.00	6.24	10.11
TRINITY_DN419590_c0_g1	0.00	0.00	0.00	0.00	0.00	0.00	0.00	0.00	0.00	0.00
TRINITY_DN419591_c0_g1	0.00	10.98	0.00	0.00	0.00	0.00	35.38	8.89	0.00	0.00
TRINITY_DN419592_c0_g1	0.00	0.00	0.00	0.00	0.00	1.19	0.00	0.00	1.36	6.36
TRINITY_DN419593_c0_g1	0.00	1.40	0.00	0.00	1.42	0.00	0.00	0.00	0.00	1.22
TRINITY_DN419596_c0_g1	1.46	3.06	0.00	0.00	0.00	2.49	6.68	13.25	1.42	5.31
TRINITY_DN419598_c0_g1	0.00	0.00	0.00	0.00	0.00	0.00	0.00	17.38	0.00	0.00
TRINITY_DN419599_c1_g1	0.00	0.00	0.00	0.00	0.00	0.00	0.00	0.00	0.00	0.00
TRINITY_DN419599_c3_g1	0.00	0.00	0.00	0.00	0.00	0.00	0.00	0.00	0.00	0.00
TRINITY_DN419599_c4_g1	0.00	0.00	0.00	0.00	0.00	0.00	0.00	0.00	15.23	14.67
TRINITY_DN419599_c5_g1	0.00	0.00	0.00	0.00	0.00	0.00	0.00	0.00	0.00	0.00
TRINITY_DN419599_c9_g1	0.00	0.00	0.00	0.00	0.00	0.00	0.00	0.00	0.00	0.00
TRINITY_DN4195_c0_g1	0.00	0.00	0.00	0.00	0.00	0.00	0.00	0.00	0.00	0.00
TRINITY_DN4195_c1_g1	30.71	46.90	14.14	10.67	15.90	18.80	57.56	17.70	59.11	36.32
TRINITY_DN4195_c2_g1	16.07	23.00	28.67	26.97	10.99	11.70	21.89	9.29	53.76	67.08
TRINITY_DN4195_c2_g2	0.00	13.53	0.00	0.00	3.80	9.49	27.98	0.00	29.24	20.98
TRINITY_DN4195_c3_g2	0.00	0.00	53.74	41.11	0.00	0.00	102.41	0.00	0.00	0.00
TRINITY_DN4195_c5_g1	0.00	0.00	0.00	0.00	0.00	0.00	0.00	0.00	0.00	3.23
TRINITY_DN4195_c6_g1	77.80	116.54	37.70	28.98	26.73	37.93	154.22	0.00	143.15	81.64
TRINITY_DN419600_c0_g1	0.00	14.91	0.00	0.00	0.00	0.00	0.00	0.00	23.52	22.35
TRINITY_DN419600_c4_g2	0.00	0.00	0.00	0.00	0.00	0.00	0.00	0.00	0.00	0.00
TRINITY_DN419600_c8_g1	18.76	44.49	0.00	0.00	19.24	0.00	0.00	0.00	36.27	17.00
TRINITY_DN419600_c9_g1	0.00	0.00	0.00	0.00	0.00	0.00	0.00	0.00	0.00	29.72
TRINITY_DN419601_c0_g2	0.00	0.00	0.00	0.00	0.00	0.00	0.00	0.00	0.00	0.00
TRINITY_DN419601_c1_g1	0.00	0.00	0.00	0.00	0.00	0.00	0.00	0.00	0.00	9.98
TRINITY_DN419602_c0_g1	0.00	0.00	0.00	0.00	0.00	0.00	0.00	0.00	24.59	35.01
TRINITY_DN419604_c0_g1	0.00	0.00	2.89	0.00	7.20	0.00	0.00	0.00	0.00	5.29
TRINITY_DN419604_c1_g1	0.00	0.00	0.00	0.00	5.15	4.25	6.12	0.00	0.00	4.51
TRINITY_DN419606_c0_g1	0.00	0.00	0.00	0.00	0.00	0.00	0.00	0.00	0.00	0.00
TRINITY_DN419607_c0_g1	0.00	0.00	0.00	0.00	3.44	2.81	0.00	0.00	0.00	0.00
TRINITY_DN419608_c0_g1	0.00	0.00	0.00	0.00	0.00	0.00	0.00	0.00	0.00	0.00
TRINITY_DN419608_c2_g1	0.00	0.00	0.00	0.00	0.00	0.00	0.00	0.00	0.00	0.00
TRINITY_DN419608_c3_g1	0.00	0.00	0.00	0.00	0.00	0.00	0.00	0.00	18.30	0.00
TRINITY_DN419608_c4_g1	0.00	0.00	0.00	0.00	7.64	0.00	0.00	0.00	13.98	6.74
TRINITY_DN41960_c0_g1	6.81	0.00	0.00	1.71	1.80	4.36	0.00	0.00	3.45	1.55
TRINITY_DN41960_c0_g2	0.00	0.00	20.72	0.00	0.00	0.00	13.27	0.00	38.20	9.37
TRINITY_DN419610_c0_g1	0.00	0.00	0.00	0.00	0.00	0.00	0.00	0.00	0.00	0.00
TRINITY_DN419611_c0_g1	0.00	0.00	0.00	0.00	0.00	0.00	0.00	0.00	0.00	0.00
TRINITY_DN419611_c1_g1	0.00	0.00	0.00	0.00	0.00	0.00	0.00	0.00	0.00	0.00
TRINITY_DN419612_c0_g1	0.00	0.00	0.00	0.00	0.00	0.00	0.00	0.00	0.00	0.00
TRINITY_DN419613_c0_g1	26.15	32.38	21.58	12.30	9.23	14.82	30.32	14.26	60.62	39.60
TRINITY_DN419614_c0_g1	0.00	0.00	0.00	0.00	0.00	0.00	0.00	0.00	0.00	0.00
TRINITY_DN419615_c1_g1	0.00	0.00	0.00	0.00	0.00	0.00	0.00	0.00	16.36	0.00
TRINITY_DN419615_c2_g1	0.00	0.00	0.00	0.00	0.00	13.70	0.00	0.00	0.00	0.00
TRINITY_DN419617_c0_g1	0.00	0.00	0.00	0.00	0.00	0.00	0.00	0.00	0.00	0.00
TRINITY_DN419618_c0_g1	0.00	0.00	0.00	0.00	0.00	0.00	0.00	0.00	0.16	0.00
TRINITY_DN419619_c0_g1	0.00	0.00	0.00	0.00	0.00	0.00	0.00	0.00	0.00	0.00
TRINITY_DN419619_c1_g1	0.00	0.00	0.00	0.00	0.00	0.00	0.00	0.00	0.00	0.00
TRINITY_DN41961_c0_g1	0.00	0.00	0.00	0.00	0.00	0.00	0.00	0.00	0.00	0.00
TRINITY_DN419620_c0_g1	0.00	0.00	0.00	0.00	0.00	0.00	0.00	0.00	0.00	0.00
TRINITY_DN419621_c0_g1	2.86	0.00	0.00	13.57	0.00	0.00	3.38	2.77	0.00	4.15
TRINITY_DN419621_c1_g1	0.00	0.00	0.00	0.00	0.00	0.00	0.00	0.00	4.20	9.62
TRINITY_DN419622_c0_g1	0.00	20.69	0.00	0.00	0.00	0.00	0.00	0.00	24.63	0.00
TRINITY_DN419625_c2_g1	0.00	20.82	0.00	0.00	0.00	0.00	0.00	0.00	0.00	15.76
TRINITY_DN419627_c1_g1	0.00	0.00	0.00	0.00	0.00	0.00	0.00	0.00	9.06	17.41
TRINITY_DN419628_c0_g1	20.06	9.22	0.00	0.00	4.15	0.00	0.00	0.00	12.74	0.94
TRINITY_DN419629_c0_g1	0.00	0.00	0.00	0.00	0.00	0.00	0.00	0.00	0.00	0.00
TRINITY_DN41962_c0_g1	6.23	7.29	0.00	12.25	6.51	0.00	0.00	0.00	11.85	0.00
TRINITY_DN419630_c0_g1	7.68	0.00	0.00	0.00	0.00	7.95	0.00	0.00	0.00	41.53
TRINITY_DN419630_c1_g1	0.00	0.00	0.00	0.00	0.00	0.00	0.00	0.00	0.00	0.00
TRINITY_DN419630_c2_g1	30.10	0.00	0.00	0.00	0.00	0.00	0.00	0.00	0.00	0.00
TRINITY_DN419630_c3_g1	0.00	0.00	0.00	0.00	0.00	0.00	0.00	0.00	0.00	0.00
TRINITY_DN419631_c0_g1	0.00	0.00	0.00	0.00	14.52	0.00	0.00	0.00	0.00	0.00
TRINITY_DN419632_c0_g1	0.00	0.00	0.00	0.00	0.00	0.00	0.00	0.00	0.00	0.00
TRINITY_DN419633_c0_g1	0.00	0.00	0.00	0.00	0.00	0.00	0.00	0.00	0.00	17.31
TRINITY_DN419634_c0_g1	0.00	0.00	0.00	0.00	0.00	0.00	0.00	0.00	0.00	0.00
TRINITY_DN419635_c0_g1	0.00	12.84	1.21	1.23	3.89	1.04	0.00	0.00	0.00	0.00
TRINITY_DN419635_c1_g1	0.00	1.95	0.00	0.00	0.00	0.00	3.97	2.83	9.47	11.59
TRINITY_DN419636_c0_g1	0.00	1.67	6.32	0.00	0.00	0.00	0.00	0.00	1.55	6.89
TRINITY_DN419637_c0_g1	0.00	0.00	0.00	0.00	0.00	0.00	0.00	0.00	0.00	11.25
TRINITY_DN419637_c1_g1	29.47	0.00	14.89	14.20	0.00	0.00	0.00	0.00	0.00	0.00
TRINITY_DN419639_c0_g1	0.00	0.00	0.00	0.64	0.00	0.00	0.00	0.00	0.00	0.00
TRINITY_DN419639_c0_g2	1.56	1.64	10.84	3.13	4.95	2.66	7.15	0.00	16.69	2.84
TRINITY_DN41963_c0_g1	0.00	0.00	0.00	0.00	0.00	0.00	0.00	0.00	0.00	0.00
TRINITY_DN419640_c0_g1	0.00	0.00	0.00	0.00	0.00	5.35	0.00	0.00	0.00	0.00
TRINITY_DN419640_c1_g1	0.00	0.00	0.00	0.00	0.00	0.00	0.00	0.00	0.00	0.00
TRINITY_DN419642_c0_g1	0.00	0.00	0.00	0.00	0.00	0.00	0.00	0.00	5.41	0.00
TRINITY_DN419643_c0_g1	0.00	0.00	19.42	0.00	0.00	0.00	0.00	0.00	0.00	0.00
TRINITY_DN419649_c0_g1	12.79	4.54	2.12	8.52	11.24	0.00	2.86	6.20	10.78	38.99
TRINITY_DN419649_c1_g1	0.00	0.00	0.00	0.00	0.00	0.00	0.00	0.00	0.00	0.00
TRINITY_DN41964_c0_g1	0.00	16.09	0.00	11.08	0.00	0.00	0.00	0.00	2.56	21.90
TRINITY_DN41964_c1_g1	0.00	20.98	7.03	0.00	3.70	6.04	0.00	0.00	0.00	20.98
TRINITY_DN419652_c0_g1	0.00	3.63	0.00	0.00	3.47	0.00	0.00	0.00	0.00	0.00
TRINITY_DN419653_c0_g1	0.00	0.00	0.00	0.00	0.00	0.00	0.00	0.00	0.00	0.00
TRINITY_DN419654_c0_g1	4.22	0.00	0.00	2.11	4.45	0.00	0.00	0.00	0.00	7.67
TRINITY_DN419655_c0_g1	2.83	6.13	0.00	0.00	0.00	0.00	0.00	0.00	2.72	7.72
TRINITY_DN419656_c0_g1	0.00	0.00	0.00	0.00	0.00	0.00	0.00	0.00	0.00	0.00
TRINITY_DN419658_c0_g1	0.00	13.79	23.00	0.00	0.00	0.00	0.00	0.00	32.60	31.17
TRINITY_DN419659_c0_g1	0.00	0.00	18.14	0.00	4.73	0.00	0.00	0.00	9.63	16.54
TRINITY_DN41965_c0_g1	0.00	0.00	0.00	0.00	0.00	0.00	0.00	0.00	0.00	17.42
TRINITY_DN41965_c1_g1	3.24	3.55	12.15	0.00	5.25	5.99	5.82	0.00	6.56	4.42
TRINITY_DN41965_c1_g2	0.00	0.00	0.00	0.00	7.61	10.37	0.00	0.00	6.96	13.40
TRINITY_DN41965_c2_g1	0.00	0.00	0.00	0.00	0.19	2.37	0.00	0.00	0.00	3.31
TRINITY_DN41965_c2_g2	12.52	0.00	0.00	0.00	0.00	0.00	0.00	6.36	0.00	0.00
TRINITY_DN41965_c3_g1	0.00	0.00	0.00	0.00	0.00	0.00	0.00	0.00	0.00	0.00
TRINITY_DN419660_c0_g1	0.00	0.00	0.00	0.00	0.00	0.00	0.00	0.00	0.00	0.00
TRINITY_DN419661_c0_g1	0.00	0.00	0.00	0.00	0.00	0.00	0.00	0.00	0.00	0.00
TRINITY_DN419665_c0_g1	0.00	0.00	0.00	0.00	0.00	0.00	0.00	0.00	0.00	0.00
TRINITY_DN419666_c0_g1	0.00	0.00	0.00	0.00	0.00	4.92	0.00	0.00	0.00	17.33
TRINITY_DN419666_c1_g1	0.00	0.00	0.00	0.00	0.00	0.00	0.00	6.61	0.00	35.08
TRINITY_DN419666_c2_g1	3.34	0.00	0.00	0.00	0.00	0.00	4.03	0.00	0.00	3.05
TRINITY_DN419669_c0_g1	0.00	0.00	0.00	0.00	0.00	0.00	0.00	0.00	24.23	0.00
TRINITY_DN419670_c0_g1	0.00	0.00	0.00	0.00	0.00	0.00	0.00	0.00	0.00	0.00
TRINITY_DN419671_c0_g1	0.00	0.00	0.00	0.00	0.00	0.00	0.00	0.00	0.00	0.00
TRINITY_DN419671_c0_g2	0.00	0.00	0.00	0.00	0.00	0.00	0.00	0.00	0.00	0.00
TRINITY_DN419672_c0_g1	0.00	0.00	0.00	0.00	0.00	0.00	0.00	0.00	0.00	0.00
TRINITY_DN419672_c1_g1	0.00	0.00	0.00	0.00	0.00	0.00	18.53	0.00	0.00	25.83
TRINITY_DN419673_c0_g1	0.00	0.00	0.00	0.00	0.83	0.00	0.00	0.00	0.00	0.00
TRINITY_DN419673_c3_g1	0.00	0.00	0.00	0.00	0.00	0.00	0.00	0.00	0.00	0.00
TRINITY_DN419673_c4_g1	0.00	0.00	0.00	0.00	0.00	0.00	0.00	0.00	0.00	0.00
TRINITY_DN419674_c0_g1	0.00	0.00	0.00	12.87	0.00	11.35	0.00	0.00	0.00	0.00
TRINITY_DN419676_c0_g1	0.00	0.00	0.00	0.00	0.00	0.00	0.00	0.00	0.00	0.00
TRINITY_DN419676_c0_g2	0.00	0.00	0.00	0.00	0.00	0.00	0.00	0.00	8.25	0.00
TRINITY_DN419676_c1_g1	0.00	0.00	0.00	0.00	0.00	0.00	0.00	0.00	0.00	0.00
TRINITY_DN419677_c0_g1	0.00	0.00	0.00	0.00	0.00	0.00	0.00	0.00	0.00	0.00
TRINITY_DN419679_c0_g1	0.00	0.00	0.00	0.00	0.00	0.00	0.00	0.00	6.89	11.25
TRINITY_DN419679_c0_g2	0.00	0.00	0.00	32.71	0.00	0.00	0.00	0.00	9.12	8.76
TRINITY_DN41967_c0_g1	0.00	0.00	0.00	0.00	0.00	0.00	0.00	0.00	16.99	44.13
TRINITY_DN41967_c1_g1	0.00	0.00	0.00	32.15	0.00	0.00	0.00	0.00	35.95	3.86
TRINITY_DN41967_c2_g1	1.03	7.38	0.00	2.21	0.00	0.00	0.00	0.00	0.00	0.00
TRINITY_DN419681_c0_g1	0.00	0.00	0.00	0.00	0.00	0.00	0.00	0.00	0.00	0.00
TRINITY_DN419685_c0_g1	0.00	0.00	0.00	0.00	0.00	0.00	0.00	0.00	0.00	11.96
TRINITY_DN419687_c0_g1	0.00	0.00	0.00	0.00	0.00	0.00	0.00	0.00	0.00	0.00
TRINITY_DN41968_c0_g1	11.92	20.78	24.01	23.41	0.00	5.17	22.52	0.00	16.99	43.83
TRINITY_DN419691_c0_g1	0.00	0.00	0.00	0.00	0.00	0.00	0.00	0.00	0.00	16.06
TRINITY_DN419694_c0_g1	0.00	0.00	0.00	0.00	0.00	0.00	0.00	0.00	0.00	23.01
TRINITY_DN419694_c2_g1	0.00	0.00	10.36	0.00	0.00	0.00	13.27	0.00	0.00	9.37
TRINITY_DN419699_c0_g1	0.00	0.00	0.00	0.00	0.00	0.00	0.00	0.00	0.00	0.00
TRINITY_DN41969_c0_g1	2.79	3.85	0.00	0.94	0.99	12.43	26.85	1.81	9.27	14.45
TRINITY_DN41969_c0_g2	7.03	0.00	0.00	0.00	0.00	6.11	8.95	0.00	6.69	25.84
TRINITY_DN41969_c0_g3	0.00	0.00	0.00	0.00	8.47	0.00	0.00	0.00	0.00	5.86
TRINITY_DN4196_c0_g1	23.36	0.00	10.73	0.00	0.00	0.00	0.00	0.00	40.52	23.34
TRINITY_DN4196_c0_g4	0.00	0.00	0.00	0.00	0.00	0.00	11.72	0.00	8.64	33.32
TRINITY_DN4196_c13_g1	3.46	5.13	3.23	0.00	3.44	0.00	3.73	0.00	6.33	8.67
TRINITY_DN4196_c15_g1	15.81	0.00	0.00	0.00	0.00	13.35	0.00	0.00	0.00	26.26
TRINITY_DN4196_c17_g1	0.00	0.00	0.00	0.00	0.00	0.00	0.00	0.00	0.00	0.00
TRINITY_DN4196_c1_g1	101.38	120.68	83.61	59.99	44.62	53.44	157.44	41.98	193.94	201.28
TRINITY_DN4196_c1_g2	20.56	28.10	6.50	20.88	8.32	18.78	38.78	13.85	47.56	55.81
TRINITY_DN4196_c1_g3	194.24	194.42	120.53	48.98	51.12	23.49	146.96	28.02	248.20	224.16
TRINITY_DN4196_c24_g1	0.00	13.43	0.00	0.00	11.44	0.00	0.00	0.00	10.56	10.11
TRINITY_DN4196_c27_g1	0.00	0.00	0.00	0.00	0.00	0.00	0.00	0.00	0.00	15.65
TRINITY_DN4196_c29_g1	0.00	0.00	0.00	0.00	0.00	0.00	0.00	0.00	0.00	0.00
TRINITY_DN4196_c2_g1	23.73	0.00	0.00	0.00	25.01	0.00	0.00	0.00	0.00	0.00
TRINITY_DN4196_c2_g3	0.00	0.00	18.66	0.00	0.00	0.00	0.00	0.00	0.00	0.00
TRINITY_DN4196_c3_g1	8.36	4.61	0.00	11.48	0.00	4.93	17.07	5.04	31.68	32.90
TRINITY_DN4196_c4_g1	0.00	0.00	0.00	0.00	0.00	0.00	0.00	0.00	0.00	0.00
TRINITY_DN4196_c7_g1	12.08	36.21	21.72	20.83	10.88	29.88	34.99	15.46	53.67	66.75
TRINITY_DN4196_c8_g1	0.00	0.00	0.00	0.00	0.00	0.00	0.00	0.00	0.00	0.00
TRINITY_DN4196_c8_g2	0.00	0.00	0.00	0.00	19.97	0.00	0.00	0.00	0.00	0.00
TRINITY_DN419700_c0_g1	0.00	0.00	0.00	0.00	0.00	10.72	0.00	0.00	13.49	0.00
TRINITY_DN419700_c0_g2	0.00	0.00	0.00	0.00	0.00	0.00	0.00	0.00	0.00	0.00
TRINITY_DN419701_c0_g1	0.00	0.00	0.00	0.00	0.00	0.00	0.00	0.00	0.00	0.00
TRINITY_DN419701_c1_g1	0.00	0.00	0.00	0.00	0.00	0.00	5.31	0.00	0.00	0.00
TRINITY_DN419701_c2_g1	0.00	0.00	0.00	0.00	0.00	0.00	0.00	0.00	0.00	3.10
TRINITY_DN419702_c0_g1	0.00	0.00	0.00	0.00	0.00	0.00	0.00	0.00	0.00	0.00
TRINITY_DN419702_c0_g2	3.90	17.42	3.91	0.00	0.00	3.35	0.00	0.00	0.00	7.13
TRINITY_DN419702_c1_g1	0.00	0.00	0.00	0.00	0.00	0.00	0.00	0.00	0.00	11.25
TRINITY_DN419702_c3_g1	0.00	0.00	0.00	0.00	0.00	0.00	0.00	0.00	0.00	0.00
TRINITY_DN419703_c0_g1	0.00	0.00	0.00	0.00	0.00	0.00	0.00	0.00	0.00	0.00
TRINITY_DN419704_c0_g1	0.00	0.00	0.00	0.00	0.00	0.00	0.00	0.00	0.00	0.00
TRINITY_DN419705_c0_g1	2.12	0.00	0.00	0.00	0.00	0.00	0.00	0.00	0.00	0.00
TRINITY_DN419706_c0_g1	0.00	0.00	0.00	0.00	0.00	0.00	0.00	0.00	0.00	34.51
TRINITY_DN419707_c0_g1	0.00	0.00	0.00	0.00	12.48	0.00	0.00	0.00	34.79	33.06
TRINITY_DN41970_c1_g1	0.00	0.00	0.00	0.00	15.35	0.00	0.00	0.00	14.27	13.54
TRINITY_DN419712_c0_g1	0.00	31.85	0.00	0.00	0.00	11.18	0.00	0.00	12.57	0.00
TRINITY_DN419713_c0_g2	0.00	0.00	0.00	0.00	0.00	0.00	0.00	0.00	0.00	0.00
TRINITY_DN419714_c0_g1	0.00	0.00	0.00	0.00	3.33	0.00	0.00	0.00	3.04	5.78
TRINITY_DN419715_c0_g1	0.00	0.00	0.00	0.00	0.00	0.00	0.00	0.00	0.00	9.83
TRINITY_DN419715_c1_g1	0.00	0.00	0.00	0.00	0.00	0.00	0.00	0.00	0.00	3.48
TRINITY_DN419715_c4_g1	0.00	0.00	0.00	0.00	0.00	0.00	0.00	0.00	0.00	0.00
TRINITY_DN419715_c5_g1	16.79	0.00	0.00	0.00	0.00	0.00	0.00	0.00	0.00	0.00
TRINITY_DN419717_c0_g1	0.00	0.00	0.00	0.00	0.00	0.00	0.00	0.00	0.00	0.00
TRINITY_DN419718_c1_g1	7.83	0.00	0.00	0.00	0.00	0.00	0.00	0.00	0.00	7.19
TRINITY_DN419718_c2_g1	0.00	0.00	0.00	0.00	0.00	0.00	0.00	0.00	0.00	0.00
TRINITY_DN419719_c0_g1	0.00	0.00	0.00	0.00	0.00	0.00	0.00	0.00	0.00	0.00
TRINITY_DN41971_c1_g1	0.00	0.00	14.89	0.00	0.00	0.00	0.00	0.00	99.02	26.86
TRINITY_DN419720_c0_g1	12.02	4.48	0.00	0.00	0.00	0.00	0.00	0.00	3.82	7.32
TRINITY_DN419722_c0_g1	0.00	0.00	0.00	0.00	0.00	0.00	0.00	0.00	0.00	0.00
TRINITY_DN419723_c0_g1	0.00	0.00	0.00	0.00	4.54	0.00	0.00	4.26	0.00	11.89
TRINITY_DN419723_c1_g1	0.00	0.00	0.00	0.00	0.00	0.00	0.00	0.00	0.00	0.00
TRINITY_DN419724_c0_g1	0.00	0.00	6.16	0.00	0.00	0.00	0.00	0.00	0.00	0.00
TRINITY_DN419725_c0_g1	0.00	0.00	1.96	0.00	2.09	0.00	0.00	0.00	1.91	0.00
TRINITY_DN419726_c0_g1	6.52	18.54	4.32	0.00	2.29	5.57	0.00	6.33	8.40	11.86
TRINITY_DN419727_c0_g1	0.00	0.00	0.00	0.00	0.00	0.00	0.00	0.00	0.00	0.00
TRINITY_DN419727_c1_g1	0.00	0.00	0.00	0.00	0.00	0.00	0.00	0.00	0.00	0.00
TRINITY_DN419728_c1_g1	0.00	0.00	0.00	0.00	0.00	0.00	0.00	0.00	2.20	2.07
TRINITY_DN419728_c1_g3	7.27	0.00	0.00	0.00	0.00	0.00	0.00	0.00	0.00	0.00
TRINITY_DN41972_c0_g1	9.77	21.33	9.91	25.93	0.00	0.00	11.46	0.00	36.45	26.11
TRINITY_DN41972_c0_g2	6.84	0.00	0.00	0.00	0.00	5.95	0.00	0.00	6.50	0.00
TRINITY_DN41972_c0_g4	0.00	0.00	0.00	41.03	14.64	0.00	0.00	0.00	0.00	0.00
TRINITY_DN41972_c0_g5	0.00	0.00	0.00	0.00	0.00	0.00	0.00	0.00	31.77	0.00
TRINITY_DN41972_c0_g6	0.00	0.00	0.00	0.00	0.00	0.00	0.00	0.00	0.00	0.00
TRINITY_DN41972_c1_g1	0.00	0.00	0.00	0.00	0.00	0.00	0.00	0.00	0.00	0.00
TRINITY_DN41972_c2_g1	0.00	0.00	0.00	0.00	0.00	0.00	0.00	0.00	15.04	14.24
TRINITY_DN419731_c0_g1	0.00	0.00	0.00	0.00	0.00	0.00	0.00	0.00	0.00	0.00
TRINITY_DN419732_c0_g1	0.00	0.00	0.00	19.26	0.00	0.00	0.00	0.00	0.00	0.00
TRINITY_DN419732_c2_g1	0.00	0.00	0.00	0.00	0.00	0.00	0.00	0.00	0.00	16.38
TRINITY_DN419733_c0_g4	0.00	0.00	0.00	12.14	0.00	0.00	0.00	0.00	0.00	0.00
TRINITY_DN419734_c0_g1	0.00	0.00	0.00	0.00	0.00	0.00	8.86	13.73	0.00	0.00
TRINITY_DN419735_c1_g1	0.00	0.00	15.11	0.00	15.48	0.00	0.00	0.00	28.78	13.66
TRINITY_DN419735_c4_g1	0.00	0.00	0.00	0.00	0.00	0.00	0.00	0.00	0.00	0.00
TRINITY_DN419739_c0_g1	0.00	0.00	0.00	0.00	0.00	0.00	0.00	0.00	0.00	0.00
TRINITY_DN41973_c0_g1	0.00	10.67	0.00	4.64	0.00	0.00	0.00	0.00	4.48	0.00
TRINITY_DN41973_c0_g2	0.00	0.00	0.00	0.00	0.00	0.00	0.00	0.00	0.00	0.00
TRINITY_DN41973_c0_g4	0.00	0.00	0.00	0.00	0.00	0.00	0.00	0.00	0.00	0.00
TRINITY_DN41973_c0_g5	0.00	0.00	0.00	0.00	0.00	0.00	0.00	0.00	0.00	8.76
TRINITY_DN419742_c0_g1	0.00	0.00	0.00	0.00	0.00	0.00	0.00	0.00	12.98	0.00
TRINITY_DN419743_c0_g1	0.00	0.00	0.00	0.00	0.00	0.00	0.00	0.00	0.00	13.68
TRINITY_DN419747_c0_g1	0.00	0.00	0.00	0.00	0.00	0.00	0.00	0.00	0.00	0.00
TRINITY_DN419747_c0_g2	0.00	0.00	0.00	0.00	0.00	0.00	0.00	0.00	0.00	14.87
TRINITY_DN419748_c0_g1	0.00	0.00	0.00	0.00	0.00	0.00	0.00	0.00	0.00	0.00
TRINITY_DN41974_c0_g2	7.40	0.00	0.00	0.00	0.00	3.17	0.00	0.00	7.07	6.75
TRINITY_DN41974_c0_g3	3.05	0.00	12.18	0.00	0.00	5.23	0.00	0.00	11.71	0.00
TRINITY_DN41974_c0_g4	0.00	0.00	0.00	0.00	0.00	0.00	0.00	0.00	0.00	0.00
TRINITY_DN41974_c2_g1	0.00	0.00	0.00	0.00	0.00	0.00	2.77	0.00	0.00	0.00
TRINITY_DN419753_c0_g1	1.19	0.00	1.18	1.20	0.00	0.00	0.00	0.00	0.00	1.08
TRINITY_DN419754_c0_g1	0.00	0.00	0.00	0.00	0.00	0.00	0.00	0.00	0.00	1.58
TRINITY_DN419754_c2_g1	0.00	9.57	0.00	0.00	0.00	0.00	0.00	0.00	0.00	0.00
TRINITY_DN419754_c3_g1	0.00	0.00	0.00	0.00	0.00	0.00	0.00	0.00	2.16	0.00
TRINITY_DN419754_c4_g1	1.13	0.00	0.00	2.27	1.19	0.00	0.00	0.00	0.00	0.00
TRINITY_DN419754_c5_g1	0.00	0.00	1.64	0.00	0.00	0.00	5.71	0.00	3.22	3.01
TRINITY_DN419755_c0_g1	0.00	0.00	0.00	0.00	0.00	5.67	0.00	0.00	0.00	5.99
TRINITY_DN419755_c1_g1	14.12	0.00	0.00	0.00	0.00	0.00	0.00	0.00	0.00	0.00
TRINITY_DN419757_c0_g1	11.51	9.95	0.00	0.00	0.00	0.00	0.00	0.00	18.93	10.54
TRINITY_DN419757_c1_g1	0.00	0.00	0.00	10.64	0.00	0.00	14.30	0.00	0.00	10.05
TRINITY_DN419757_c2_g1	0.00	0.00	0.00	14.31	0.00	0.00	19.45	0.00	0.00	27.09
TRINITY_DN419758_c0_g1	4.88	5.54	0.00	0.00	6.46	0.00	0.00	0.00	4.63	8.93
TRINITY_DN419758_c0_g2	0.00	0.00	0.00	0.00	0.00	5.33	0.00	0.00	0.00	4.16
TRINITY_DN419758_c1_g2	16.24	0.00	24.67	0.00	0.00	0.00	0.00	0.00	0.00	0.00
TRINITY_DN41975_c0_g1	0.00	0.00	0.00	0.00	0.00	0.00	0.00	0.00	0.00	0.00
TRINITY_DN41975_c1_g1	0.00	0.00	0.00	0.00	0.00	0.00	0.00	0.00	0.00	0.00
TRINITY_DN41975_c1_g2	6.51	0.00	0.00	0.00	0.00	0.00	0.00	0.00	0.00	0.00
TRINITY_DN41975_c3_g1	0.00	0.00	0.00	0.00	0.00	0.00	0.00	0.00	0.00	0.00
TRINITY_DN419760_c0_g1	0.00	0.00	0.00	0.00	0.00	0.00	0.00	0.00	0.00	0.00
TRINITY_DN419761_c0_g1	0.00	0.00	0.00	0.00	0.00	0.00	21.10	0.00	0.00	0.00
TRINITY_DN419764_c0_g1	0.00	0.00	0.00	0.00	0.00	0.00	0.00	0.00	0.00	7.36
TRINITY_DN419766_c0_g1	5.91	0.00	0.00	0.00	0.00	5.13	0.00	0.00	0.00	5.43
TRINITY_DN419767_c0_g1	0.00	0.00	0.00	0.00	0.00	0.00	0.00	0.00	0.00	0.00
TRINITY_DN419769_c1_g1	0.00	0.00	0.00	0.00	10.17	0.00	0.00	0.00	0.00	0.00
TRINITY_DN41976_c0_g1	0.00	0.00	0.00	0.00	0.00	0.00	0.00	0.00	0.00	0.00
TRINITY_DN41976_c0_g2	0.00	0.00	0.00	0.00	0.00	0.00	0.00	0.00	0.00	0.00
TRINITY_DN41976_c0_g3	13.64	5.95	7.38	5.12	12.56	0.00	0.00	5.11	12.37	12.08
TRINITY_DN41976_c10_g1	0.00	0.00	0.00	0.00	0.00	0.00	0.00	0.00	0.00	17.84
TRINITY_DN41976_c1_g1	0.00	0.00	0.00	0.00	0.00	0.00	30.97	0.00	11.43	0.00
TRINITY_DN41976_c3_g2	0.00	0.00	0.00	5.65	0.00	0.00	7.21	0.00	5.46	5.28
TRINITY_DN41976_c3_g3	0.00	0.00	0.00	0.00	10.48	0.00	0.00	0.00	0.00	18.52
TRINITY_DN41976_c4_g2	0.00	8.15	6.76	0.00	0.00	2.91	12.27	0.59	12.12	0.00
TRINITY_DN41976_c5_g1	0.00	1.76	1.66	6.72	0.00	0.00	0.00	1.62	0.00	4.62
TRINITY_DN41976_c6_g1	0.00	0.00	0.00	0.00	2.73	0.00	0.00	0.00	2.50	0.00
TRINITY_DN41976_c7_g1	19.35	0.00	0.00	0.00	0.00	0.00	0.00	0.00	0.00	17.50
TRINITY_DN41976_c9_g1	0.00	0.00	0.00	0.00	0.00	0.00	0.00	0.00	0.00	15.73
TRINITY_DN419770_c0_g1	3.12	0.00	0.00	0.00	0.00	0.00	0.00	0.00	2.99	0.00
TRINITY_DN419771_c0_g1	0.00	0.00	0.00	0.00	0.00	0.00	0.00	0.00	0.00	0.00
TRINITY_DN419771_c1_g1	0.00	0.00	0.00	0.00	0.00	0.00	0.00	0.00	0.00	0.00
TRINITY_DN419773_c0_g1	0.00	4.71	13.77	13.37	3.72	11.85	5.15	0.00	0.00	0.00
TRINITY_DN419773_c1_g1	0.00	0.00	0.00	0.00	0.00	7.32	0.00	0.00	0.00	23.23
TRINITY_DN419773_c2_g1	0.00	0.00	0.00	0.00	0.00	0.00	0.00	0.00	0.00	0.00
TRINITY_DN419774_c0_g1	0.00	0.00	0.00	0.00	0.00	0.00	0.00	0.00	0.00	0.00
TRINITY_DN419776_c0_g2	0.00	0.00	0.00	0.00	0.00	0.00	0.00	0.00	0.00	0.00
TRINITY_DN419776_c2_g1	0.00	0.00	0.00	0.00	0.00	13.70	42.19	0.00	0.00	0.00
TRINITY_DN419776_c2_g2	0.00	0.00	0.00	30.29	0.00	0.00	0.00	0.00	0.00	14.36
TRINITY_DN419776_c4_g1	0.00	0.00	0.00	0.00	4.41	0.00	0.00	0.00	0.00	0.00
TRINITY_DN419777_c0_g1	0.00	0.00	0.00	0.00	6.75	4.52	4.84	0.00	0.00	10.49
TRINITY_DN419777_c1_g1	6.53	13.83	4.98	3.64	0.00	0.00	0.00	0.00	7.08	44.89
TRINITY_DN419777_c2_g1	1.64	1.72	3.25	0.00	2.32	0.00	13.14	3.16	7.95	11.89
TRINITY_DN419778_c1_g1	0.00	0.00	0.00	0.00	0.00	0.00	0.00	0.00	0.00	0.00
TRINITY_DN419778_c2_g1	0.00	0.00	0.00	0.00	0.00	0.00	0.00	0.00	0.00	0.00
TRINITY_DN41977_c0_g1	0.00	0.00	0.00	0.00	0.00	0.00	0.00	0.00	0.00	0.00
TRINITY_DN41977_c1_g1	0.00	0.00	0.00	0.00	0.00	0.00	0.00	0.00	0.00	0.00
TRINITY_DN419781_c0_g1	3.62	0.00	0.00	0.00	3.79	0.00	0.00	0.00	0.00	0.00
TRINITY_DN419783_c0_g1	0.00	0.00	0.00	0.00	0.00	0.00	0.00	0.00	0.00	0.00
TRINITY_DN419785_c0_g1	6.13	21.43	0.00	0.00	0.00	0.00	0.00	0.00	11.65	5.64
TRINITY_DN419786_c1_g1	0.00	9.52	0.00	0.00	0.00	0.00	0.00	0.00	0.00	0.00
TRINITY_DN419788_c0_g1	0.00	0.00	0.00	0.00	0.00	0.00	0.00	0.00	0.00	0.00
TRINITY_DN419788_c0_g2	31.62	0.00	0.00	0.00	0.00	0.00	0.00	14.90	0.00	0.00
TRINITY_DN419788_c1_g2	5.49	20.78	0.00	0.00	2.89	2.35	0.00	5.34	10.55	17.48
TRINITY_DN419788_c3_g1	0.00	0.00	0.00	0.00	0.00	0.00	0.00	0.00	0.00	0.00
TRINITY_DN419789_c0_g1	0.00	0.00	0.00	0.00	0.00	0.00	0.00	0.00	0.00	0.00
TRINITY_DN419789_c1_g1	15.66	0.00	0.00	0.00	0.00	0.00	0.00	0.00	0.00	0.00
TRINITY_DN41978_c0_g1	0.00	0.00	0.00	0.00	0.00	0.00	0.00	0.00	0.00	0.00
TRINITY_DN41978_c0_g2	0.00	0.00	0.00	0.00	0.00	0.00	15.48	0.00	0.00	0.00
TRINITY_DN41978_c0_g4	0.00	0.00	0.00	0.00	15.23	0.00	0.00	0.00	0.00	0.00
TRINITY_DN41978_c1_g1	0.00	0.00	0.00	0.00	0.00	0.00	0.00	0.00	0.00	0.00
TRINITY_DN419790_c0_g1	0.00	0.00	0.00	0.00	0.00	0.00	0.00	0.00	0.00	0.00
TRINITY_DN419791_c0_g1	0.00	0.00	0.00	0.00	0.00	0.00	0.00	0.00	12.33	0.00
TRINITY_DN419792_c0_g1	0.34	12.94	10.76	30.85	0.00	18.32	82.77	17.18	29.44	76.69
TRINITY_DN4197_c0_g1	0.00	0.00	0.00	8.56	9.12	0.00	0.00	8.55	0.00	0.00
TRINITY_DN4197_c0_g2	68.67	40.41	31.37	37.83	6.20	28.64	96.82	15.16	91.84	68.11
TRINITY_DN4197_c13_g1	0.00	0.00	0.00	3.90	0.00	0.00	8.01	3.77	0.00	5.31
TRINITY_DN4197_c19_g1	0.00	0.00	0.00	0.00	0.00	0.00	0.00	0.00	0.00	0.00
TRINITY_DN4197_c1_g1	8990.08	11439.40	3896.97	4000.90	3689.68	2908.71	12004.64	1393.04	11780.96	14029.58
TRINITY_DN4197_c20_g1	0.00	0.00	0.00	0.00	0.00	0.00	0.00	0.00	10.44	0.00
TRINITY_DN4197_c2_g1	3583.44	3297.95	1791.37	1371.64	1229.16	2677.59	3792.73	1134.89	6038.73	53.61
TRINITY_DN4197_c2_g2	77.41	81.15	244.44	329.63	190.31	85.58	137.57	0.00	488.93	17.16
TRINITY_DN4197_c3_g1	0.00	0.00	0.00	0.00	0.00	0.00	0.00	0.00	0.00	0.00
TRINITY_DN4197_c4_g1	40.81	0.00	8.27	7.99	0.00	14.18	10.49	0.00	15.56	52.42
TRINITY_DN419800_c0_g1	0.00	0.00	0.00	0.00	0.00	0.00	0.00	0.00	0.00	0.00
TRINITY_DN419801_c1_g1	0.00	0.00	12.74	0.00	0.00	0.00	0.00	0.00	0.00	11.50
TRINITY_DN419802_c0_g1	0.00	0.00	0.00	0.00	15.90	0.00	20.05	0.00	14.78	0.00
TRINITY_DN419804_c0_g1	0.00	0.00	0.00	0.00	0.00	0.00	0.00	0.00	0.00	0.00
TRINITY_DN419804_c1_g1	0.00	0.00	0.00	0.00	0.00	0.00	0.00	0.00	0.00	0.00
TRINITY_DN419807_c0_g1	0.00	0.00	0.00	9.45	0.00	0.00	0.00	0.00	0.00	0.00
TRINITY_DN419807_c1_g1	0.00	0.00	0.00	0.00	0.00	0.00	0.00	0.00	0.00	0.00
TRINITY_DN419808_c0_g1	0.00	0.00	8.40	0.00	0.00	0.00	0.00	0.00	0.00	30.48
TRINITY_DN419809_c0_g1	0.00	0.00	0.00	0.00	0.00	0.00	0.00	0.00	14.78	0.00
TRINITY_DN41980_c0_g1	32.48	0.00	0.00	10.55	11.29	9.40	28.33	10.51	62.52	79.81
TRINITY_DN41980_c1_g1	0.00	12.51	0.00	0.00	0.00	0.00	0.00	0.00	9.81	18.87
TRINITY_DN41980_c1_g2	0.00	0.00	0.00	0.00	0.00	0.00	0.00	0.00	0.00	0.00
TRINITY_DN41980_c2_g1	0.00	0.00	0.00	0.00	0.00	0.00	0.00	0.00	0.00	0.00
TRINITY_DN419810_c0_g1	0.00	0.00	0.00	0.00	3.82	3.12	0.00	0.00	0.00	0.00
TRINITY_DN419811_c0_g1	8.24	0.00	0.00	0.00	0.00	0.00	0.00	0.00	7.86	0.00
TRINITY_DN419812_c1_g1	0.00	0.00	0.00	0.00	0.00	0.00	0.00	0.00	0.00	0.00
TRINITY_DN419815_c0_g1	0.00	0.00	0.00	0.00	0.00	0.00	0.00	0.00	0.00	0.00
TRINITY_DN419817_c0_g1	0.00	0.00	0.00	0.00	0.00	0.00	0.00	0.00	0.00	0.00
TRINITY_DN419818_c0_g1	0.00	0.00	0.00	0.00	0.00	0.00	0.00	0.00	0.00	0.00
TRINITY_DN419819_c1_g1	0.00	0.00	0.00	0.00	0.00	0.00	0.00	0.00	0.00	11.95
TRINITY_DN41981_c0_g1	0.00	0.00	0.00	0.00	0.00	0.00	0.00	0.00	0.00	0.00
TRINITY_DN419821_c0_g1	0.00	0.00	0.00	0.00	0.00	0.00	0.00	0.00	0.00	0.00
TRINITY_DN419823_c0_g2	0.00	16.39	0.00	13.07	0.00	0.00	0.00	12.83	0.00	0.00
TRINITY_DN419824_c0_g1	1.26	0.82	0.00	0.00	0.00	0.68	0.00	0.00	0.77	2.24
TRINITY_DN419824_c1_g1	0.00	0.00	0.00	0.00	0.00	0.00	0.00	0.00	0.00	0.00
TRINITY_DN419825_c0_g1	0.00	0.00	0.00	0.00	0.00	0.00	0.00	0.00	0.00	5.81
TRINITY_DN419825_c1_g1	0.00	0.00	0.00	0.00	0.00	0.00	0.00	2.06	0.00	0.00
TRINITY_DN419826_c0_g1	0.00	0.00	0.00	0.00	0.00	0.00	0.00	0.00	0.00	0.00
TRINITY_DN419827_c0_g1	0.00	0.00	0.00	0.00	0.00	0.00	0.00	0.00	0.00	5.76
TRINITY_DN41982_c0_g1	5.82	0.00	0.00	0.00	0.00	0.00	0.00	0.00	0.00	0.00
TRINITY_DN41982_c0_g2	0.00	0.00	0.00	0.00	0.00	0.00	0.00	0.00	6.00	8.47
TRINITY_DN419833_c0_g1	0.00	0.00	0.00	0.00	0.00	0.00	0.00	0.00	0.00	0.00
TRINITY_DN419837_c0_g1	0.00	0.00	0.00	0.00	0.00	0.00	0.00	0.00	0.00	11.02
TRINITY_DN419839_c1_g1	0.00	0.00	0.00	0.00	0.00	0.00	0.00	0.00	0.00	13.66
TRINITY_DN41983_c0_g1	0.00	0.00	0.00	0.00	0.00	0.00	0.00	0.00	0.00	0.00
TRINITY_DN41983_c0_g2	0.00	12.25	0.00	0.00	0.00	0.00	0.00	0.00	5.07	0.00
TRINITY_DN41983_c0_g3	0.00	0.00	0.00	0.00	0.00	0.00	0.00	0.00	0.00	0.00
TRINITY_DN419842_c0_g1	4.28	9.62	0.00	0.00	0.00	0.00	0.00	0.00	4.07	3.91
TRINITY_DN419844_c0_g1	10.53	0.00	0.00	0.00	0.00	0.00	0.00	0.00	0.00	0.00
TRINITY_DN419845_c0_g1	0.00	0.00	0.00	0.00	0.00	0.00	0.00	0.00	2.66	0.00
TRINITY_DN419845_c0_g2	0.00	0.00	0.00	0.00	0.00	0.00	0.00	0.00	0.00	0.00
TRINITY_DN419845_c10_g1	0.00	0.00	0.00	0.00	0.00	0.00	24.84	0.00	0.00	17.50
TRINITY_DN419845_c2_g1	0.00	0.00	19.56	0.00	0.00	4.20	0.00	0.00	4.63	4.47
TRINITY_DN419845_c5_g1	0.00	11.39	0.00	0.00	0.00	0.00	0.00	0.00	0.00	4.58
TRINITY_DN419845_c6_g1	0.00	0.00	0.00	0.00	0.00	0.00	0.00	0.00	0.00	4.51
TRINITY_DN419845_c7_g1	0.00	0.00	0.00	0.00	0.00	0.00	0.00	0.00	0.00	0.00
TRINITY_DN419845_c8_g1	0.00	0.00	0.00	8.54	0.00	7.75	19.85	6.34	0.00	0.00
TRINITY_DN419847_c0_g1	11.48	0.00	11.28	0.00	0.00	0.00	0.00	9.78	23.74	0.00
TRINITY_DN419847_c1_g1	10.92	22.12	23.31	0.00	19.06	0.00	12.51	0.00	0.00	0.00
TRINITY_DN419847_c1_g2	0.00	0.00	0.00	0.00	0.00	0.00	0.00	0.00	0.00	14.49
TRINITY_DN419847_c3_g1	0.00	0.00	0.00	0.00	0.00	0.00	0.00	0.00	0.00	53.52
TRINITY_DN419848_c0_g1	3.45	4.78	0.00	2.77	2.44	0.00	0.00	0.00	2.36	4.37
TRINITY_DN419849_c0_g1	0.00	0.00	0.00	0.00	0.00	0.00	47.99	0.00	0.00	16.85
TRINITY_DN41984_c0_g1	0.00	0.00	0.00	0.00	0.00	0.00	0.00	0.00	0.00	6.56
TRINITY_DN41984_c0_g2	12.40	15.13	0.00	12.01	12.86	0.00	0.00	0.00	11.93	11.33
TRINITY_DN41984_c1_g2	0.00	0.00	0.00	0.00	0.00	0.00	0.00	0.00	0.00	0.00
TRINITY_DN41984_c2_g1	0.00	0.00	0.00	0.00	0.00	0.00	0.00	0.00	0.00	3.80
TRINITY_DN41984_c4_g1	0.00	0.00	0.00	0.00	0.00	0.00	0.00	0.00	0.00	7.08
TRINITY_DN419851_c0_g1	32.47	13.17	0.00	0.00	0.00	0.00	0.00	0.00	0.00	19.99
TRINITY_DN419852_c0_g1	0.00	0.00	0.00	0.00	0.00	0.00	0.00	0.00	0.00	60.23
TRINITY_DN419852_c2_g1	0.00	19.29	48.63	0.00	0.00	0.00	62.70	0.00	0.00	25.81
TRINITY_DN419852_c3_g1	0.00	0.00	0.00	0.00	0.00	0.00	0.00	0.00	0.00	0.00
TRINITY_DN419852_c4_g1	0.00	0.00	0.00	0.00	0.00	0.00	0.00	0.00	0.00	0.00
TRINITY_DN419853_c0_g1	0.00	10.41	8.88	0.00	0.00	0.00	0.00	0.00	0.00	0.00
TRINITY_DN419856_c0_g1	0.00	0.00	0.00	0.00	0.00	0.00	0.00	0.00	0.00	0.00
TRINITY_DN419856_c1_g1	0.00	5.44	0.00	0.00	0.00	0.00	0.00	0.00	9.10	26.31
TRINITY_DN419859_c0_g1	0.00	0.00	0.00	0.00	0.00	0.00	0.00	0.00	0.00	0.00
TRINITY_DN41985_c1_g1	0.00	3.64	0.00	0.00	3.48	0.00	11.98	6.49	6.35	3.02
TRINITY_DN419860_c0_g1	0.00	0.00	0.00	0.00	0.00	0.00	0.00	0.00	0.00	9.44
TRINITY_DN419861_c0_g1	0.00	0.00	0.00	0.00	0.00	0.00	0.00	0.00	0.00	8.09
TRINITY_DN419862_c0_g1	0.00	0.00	0.00	0.00	0.00	0.00	0.00	0.00	0.00	0.00
TRINITY_DN419863_c0_g1	0.00	0.00	0.00	0.00	0.00	0.00	0.00	0.00	0.00	0.00
TRINITY_DN419865_c0_g1	0.85	3.82	0.85	0.00	1.34	0.00	0.00	1.64	2.49	4.87
TRINITY_DN419866_c0_g1	0.00	0.00	0.00	0.00	0.00	0.00	0.00	0.00	0.00	0.31
TRINITY_DN419867_c0_g1	0.00	0.00	0.00	0.00	0.00	0.00	0.00	0.00	0.00	12.86
TRINITY_DN419869_c0_g1	0.00	0.00	0.00	0.00	0.00	0.00	0.00	0.00	0.00	0.00
TRINITY_DN41986_c0_g1	0.00	0.00	0.00	0.00	0.00	0.00	0.00	0.00	0.00	0.00
TRINITY_DN41986_c1_g1	0.00	0.00	0.00	0.00	0.00	0.00	0.00	0.00	0.00	0.00
TRINITY_DN419870_c0_g1	0.00	5.54	0.00	0.00	0.00	0.00	0.00	0.00	9.26	4.47
TRINITY_DN419870_c1_g1	0.00	0.00	0.00	0.00	0.00	0.00	0.00	0.00	0.00	0.00
TRINITY_DN419871_c0_g1	0.00	0.00	0.00	0.00	0.00	0.00	0.00	0.00	0.00	0.00
TRINITY_DN419874_c1_g1	0.00	11.28	0.00	0.00	0.00	8.07	12.05	0.00	0.00	0.00
TRINITY_DN419874_c3_g1	0.00	0.00	0.00	0.00	0.00	0.00	0.00	0.00	0.00	0.00
TRINITY_DN419874_c4_g1	0.00	0.00	0.00	0.00	0.00	0.00	0.00	0.00	0.00	0.00
TRINITY_DN419874_c5_g1	0.00	12.69	0.00	0.00	0.00	0.00	0.00	0.00	0.00	0.00
TRINITY_DN419874_c7_g1	0.00	0.00	0.00	0.00	0.00	0.00	0.00	0.00	0.00	0.00
TRINITY_DN419874_c8_g1	0.00	0.00	0.00	0.00	0.00	0.00	0.00	0.00	0.00	0.00
TRINITY_DN419875_c0_g1	0.00	0.00	0.00	17.61	0.00	0.00	0.00	0.00	0.00	33.40
TRINITY_DN419876_c0_g1	0.00	0.00	0.00	0.00	0.00	0.00	0.00	0.00	0.00	0.00
TRINITY_DN419878_c0_g1	0.00	0.00	0.00	0.00	0.00	0.00	0.00	0.00	0.00	0.00
TRINITY_DN41987_c2_g1	0.00	0.00	29.27	0.00	15.02	0.00	0.00	0.00	0.00	0.00
TRINITY_DN41987_c2_g2	0.00	0.00	0.00	0.00	0.00	12.82	0.00	0.00	0.00	0.00
TRINITY_DN41987_c3_g1	0.00	0.00	0.00	0.00	0.00	0.00	0.00	0.00	0.00	0.00
TRINITY_DN419880_c0_g1	0.00	0.00	0.00	0.00	0.00	0.00	0.00	0.00	0.00	9.90
TRINITY_DN419881_c0_g1	9.48	46.04	0.00	5.35	0.00	0.00	6.80	0.00	0.00	8.70
TRINITY_DN419882_c0_g1	0.00	0.00	0.00	0.00	0.00	0.00	0.00	0.00	0.00	0.00
TRINITY_DN419883_c0_g1	0.00	0.00	18.31	0.00	0.00	0.00	0.00	0.00	0.00	5.57
TRINITY_DN419883_c1_g1	0.00	0.00	0.00	0.00	0.00	0.00	0.00	0.00	0.00	0.00
TRINITY_DN419883_c2_g1	0.00	0.00	0.00	0.00	0.00	0.00	0.00	0.00	0.00	0.00
TRINITY_DN419885_c0_g2	0.00	0.00	0.00	0.00	0.00	0.00	0.00	0.00	0.00	14.36
TRINITY_DN419885_c0_g3	0.00	0.00	0.00	0.00	0.00	0.00	0.00	0.00	0.00	0.00
TRINITY_DN419887_c0_g1	0.00	0.00	0.00	0.00	0.00	0.00	0.00	0.00	0.00	0.00
TRINITY_DN419888_c0_g1	4.97	0.00	0.00	0.00	0.00	0.00	0.00	0.00	0.00	0.00
TRINITY_DN41988_c2_g1	0.00	0.00	0.00	0.00	0.00	0.00	0.00	0.00	0.00	0.00
TRINITY_DN419890_c0_g1	0.00	0.00	0.00	0.00	0.00	0.00	0.00	0.00	0.00	0.00
TRINITY_DN419890_c1_g1	0.00	0.00	11.72	11.20	0.00	0.00	0.00	0.00	0.00	0.00
TRINITY_DN419890_c2_g2	0.00	0.00	0.00	0.00	0.00	0.00	0.00	0.00	15.58	14.73
TRINITY_DN419890_c4_g1	7.64	0.00	0.00	0.00	0.00	0.00	0.00	0.00	0.00	0.00
TRINITY_DN419890_c6_g1	0.00	0.00	0.00	0.00	0.00	0.00	0.00	0.00	0.00	12.32
TRINITY_DN419893_c0_g1	0.00	0.00	0.00	0.00	0.00	0.00	0.00	0.00	3.15	0.00
TRINITY_DN419894_c0_g1	0.00	0.00	0.00	0.00	0.00	0.00	0.00	0.00	2.24	2.30
TRINITY_DN419895_c0_g1	0.00	3.42	0.00	0.00	0.00	0.00	3.75	0.00	0.00	6.21
TRINITY_DN419896_c0_g1	0.00	0.00	0.00	0.00	0.00	0.00	0.00	0.00	0.00	0.00
TRINITY_DN419897_c0_g1	0.00	0.00	0.00	0.00	0.00	0.00	0.00	0.00	0.00	0.00
TRINITY_DN419898_c0_g1	0.00	0.00	0.00	0.00	0.00	0.00	0.00	0.00	0.00	0.00
TRINITY_DN419899_c0_g1	0.00	13.53	0.00	0.00	0.00	0.00	0.00	0.00	10.64	20.37
TRINITY_DN41989_c0_g1	3.29	0.00	6.13	0.00	0.00	0.00	3.51	0.00	1.60	10.67
TRINITY_DN41989_c0_g2	19.92	6.31	0.00	7.68	0.00	16.80	30.11	18.54	5.20	7.19
TRINITY_DN4198_c0_g1	3.51	16.30	8.11	3.34	1.32	3.68	2.05	10.19	39.59	42.16
TRINITY_DN4198_c11_g1	15.24	6.16	3.68	4.93	0.00	0.00	6.19	2.83	15.24	4.16
TRINITY_DN4198_c1_g1	8.37	20.11	0.00	0.00	26.17	0.00	0.00	0.00	44.96	0.00
TRINITY_DN4198_c1_g2	2.36	0.00	2.85	0.00	3.01	1.94	0.00	1.63	1.82	2.38
TRINITY_DN4198_c21_g1	0.00	0.00	0.00	0.00	0.00	0.00	0.00	0.00	0.00	0.00
TRINITY_DN4198_c2_g1	46.74	60.45	39.04	108.47	78.97	45.18	63.27	15.12	159.10	197.51
TRINITY_DN4198_c3_g1	0.00	0.00	0.00	0.00	6.59	0.00	0.00	0.00	0.00	11.62
TRINITY_DN4198_c7_g1	11.75	8.33	0.00	11.28	8.06	2.79	19.54	3.18	0.00	14.22
TRINITY_DN4198_c9_g1	0.00	0.00	0.00	0.00	0.00	0.00	0.00	0.00	0.00	10.67
TRINITY_DN419900_c1_g1	0.00	0.00	0.00	0.00	0.00	0.00	0.00	0.00	0.00	0.00
TRINITY_DN419900_c2_g1	9.92	6.34	0.00	0.00	0.00	0.00	0.00	0.00	0.00	16.17
TRINITY_DN419900_c3_g1	0.00	0.00	0.00	0.00	0.00	0.00	0.00	0.00	0.00	0.00
TRINITY_DN419900_c4_g1	0.00	40.21	0.00	0.00	0.00	0.00	0.00	0.00	16.20	0.00
TRINITY_DN419900_c5_g1	0.00	0.00	0.00	0.00	0.00	0.00	0.00	0.00	13.92	13.20
TRINITY_DN419900_c6_g1	0.00	0.00	0.00	0.00	0.00	0.00	0.00	0.00	0.00	0.00
TRINITY_DN419902_c0_g2	0.00	0.00	0.00	0.00	0.00	0.00	0.00	0.00	0.00	0.00
TRINITY_DN419902_c1_g1	0.00	0.00	0.00	0.00	0.00	0.00	0.00	0.00	0.00	0.00
TRINITY_DN419902_c2_g1	10.21	0.00	0.00	0.00	21.21	0.00	0.00	0.00	0.00	0.00
TRINITY_DN419902_c3_g1	0.00	0.00	0.00	10.22	0.00	0.00	0.00	0.00	0.00	0.00
TRINITY_DN419902_c4_g1	0.00	0.00	0.00	0.00	0.00	0.00	0.00	0.00	0.00	0.00
TRINITY_DN419902_c7_g1	0.00	0.00	0.00	0.00	0.00	0.00	0.00	0.00	0.00	0.00
TRINITY_DN419903_c0_g1	0.00	0.00	0.00	0.00	0.00	0.00	0.00	0.00	0.00	0.00
TRINITY_DN419904_c1_g1	0.00	4.45	0.00	0.00	0.00	3.42	0.00	0.00	0.00	7.28
TRINITY_DN419904_c2_g1	1.75	0.00	1.73	0.00	0.00	0.00	0.00	0.00	0.00	3.18
TRINITY_DN419907_c0_g1	0.00	12.36	0.00	0.00	0.00	0.00	13.18	0.00	9.70	9.32
TRINITY_DN419910_c0_g1	0.00	0.00	0.00	0.00	0.00	0.00	0.00	0.00	0.00	15.40
TRINITY_DN419910_c1_g1	0.00	0.00	0.00	0.00	0.00	0.00	0.00	0.00	0.00	0.00
TRINITY_DN419910_c2_g1	17.49	0.00	0.00	0.00	0.00	0.00	0.00	0.00	0.00	0.00
TRINITY_DN419911_c0_g1	0.00	0.00	15.72	0.00	0.00	6.74	0.00	0.00	0.00	14.22
TRINITY_DN419915_c0_g2	0.00	0.00	0.00	0.00	0.00	0.00	0.00	0.00	0.00	4.53
TRINITY_DN419916_c0_g1	0.00	0.00	0.00	0.00	0.00	0.00	0.00	0.00	0.00	0.00
TRINITY_DN419918_c0_g1	0.00	0.00	7.82	0.00	0.00	6.70	0.00	0.00	0.00	7.08
TRINITY_DN41991_c0_g1	0.00	22.24	18.98	0.00	19.24	0.00	0.00	0.00	36.27	34.01
TRINITY_DN419921_c0_g1	0.00	0.00	0.00	0.00	0.00	0.00	0.00	0.00	0.00	0.00
TRINITY_DN419921_c1_g2	0.00	0.00	0.00	0.00	0.00	0.00	0.00	10.08	0.00	0.00
TRINITY_DN419921_c1_g3	0.00	0.00	0.00	0.00	0.00	0.00	0.00	5.63	0.00	0.00
TRINITY_DN419921_c2_g1	0.00	0.00	0.00	0.00	0.00	0.00	0.00	0.00	0.00	0.00
TRINITY_DN419922_c0_g1	0.00	21.54	0.00	0.00	0.00	0.00	0.00	0.00	0.00	16.38
TRINITY_DN419923_c0_g1	0.00	0.00	0.00	0.00	0.00	0.00	0.00	0.00	0.00	8.87
TRINITY_DN419924_c0_g1	0.00	0.00	0.00	0.00	0.00	0.00	0.00	0.00	0.00	0.00
TRINITY_DN419924_c10_g1	0.00	0.00	0.00	0.00	0.00	0.00	0.00	0.00	0.00	0.00
TRINITY_DN419924_c2_g1	0.00	0.00	0.00	0.00	0.00	4.14	0.00	0.00	0.00	0.00
TRINITY_DN419924_c4_g1	0.00	0.00	0.00	0.00	0.00	0.00	0.00	0.00	0.00	15.45
TRINITY_DN419924_c5_g1	0.00	0.00	0.00	0.00	0.00	0.00	0.00	0.00	7.78	0.00
TRINITY_DN419924_c7_g1	0.00	0.00	0.00	0.00	0.00	0.00	0.00	0.00	0.00	0.00
TRINITY_DN419924_c8_g1	0.00	0.00	0.00	0.00	0.00	0.00	0.00	0.00	0.00	19.16
TRINITY_DN419925_c0_g1	0.00	0.00	0.00	0.00	0.00	0.00	0.00	0.00	0.00	0.00
TRINITY_DN419926_c1_g1	0.00	0.00	0.00	0.00	0.00	0.00	0.00	0.00	0.00	0.00
TRINITY_DN419927_c0_g1	0.00	0.00	0.00	0.00	0.00	0.00	0.00	0.00	0.00	0.00
TRINITY_DN41992_c0_g1	0.00	0.00	0.00	7.06	0.00	0.00	10.09	0.00	0.00	0.00
TRINITY_DN41992_c1_g1	0.00	21.00	17.80	0.00	0.00	0.00	0.00	0.00	50.96	15.92
TRINITY_DN419931_c0_g1	0.00	0.00	0.00	0.00	0.00	0.00	0.00	0.00	0.00	1.32
TRINITY_DN419933_c0_g1	0.00	11.86	0.00	10.19	5.41	0.00	0.00	0.00	0.00	0.00
TRINITY_DN419934_c0_g1	0.00	0.00	0.00	0.00	0.00	0.00	0.00	0.00	0.00	0.00
TRINITY_DN419935_c1_g1	0.00	0.00	0.00	0.00	0.00	0.00	0.00	0.00	0.00	8.33
TRINITY_DN419936_c0_g1	0.00	0.00	0.00	0.00	0.00	0.00	0.00	0.00	0.00	0.00
TRINITY_DN419936_c1_g1	0.00	0.00	0.00	0.00	0.00	0.00	0.00	0.00	0.00	0.00
TRINITY_DN419937_c0_g1	0.00	0.00	0.00	0.00	0.00	0.00	0.00	0.00	0.00	19.49
TRINITY_DN419939_c0_g1	0.00	0.00	0.00	0.00	0.00	0.00	0.00	0.00	0.00	6.32
TRINITY_DN419939_c0_g2	0.00	0.00	0.00	0.00	0.00	0.00	0.00	0.00	0.00	0.00
TRINITY_DN41993_c0_g1	0.00	0.00	9.50	5.74	0.00	0.00	7.34	0.00	0.00	10.58
TRINITY_DN41993_c0_g2	0.00	0.00	0.00	0.00	0.00	0.00	0.00	0.00	0.00	0.00
TRINITY_DN419940_c0_g1	0.00	2.75	0.00	0.00	0.00	0.00	0.00	0.00	2.46	0.00
TRINITY_DN419940_c0_g2	0.00	0.00	0.00	0.00	0.00	0.00	0.00	0.00	0.00	6.83
TRINITY_DN419941_c1_g1	0.00	0.00	0.00	0.00	0.00	0.00	0.00	0.00	0.00	18.18
TRINITY_DN419945_c0_g1	0.00	12.51	0.00	0.00	0.00	0.00	0.00	0.00	0.00	0.00
TRINITY_DN419945_c1_g1	0.00	0.00	0.00	0.00	0.00	0.00	0.00	0.00	0.00	0.00
TRINITY_DN419946_c0_g1	8.99	6.53	0.00	11.92	0.00	0.00	7.16	2.92	14.38	32.77
TRINITY_DN419947_c0_g1	0.00	0.00	0.00	0.00	0.00	0.00	0.00	15.83	16.20	0.00
TRINITY_DN419948_c0_g1	0.00	0.00	34.95	0.00	0.00	0.00	0.00	0.00	0.00	1.97
TRINITY_DN419948_c0_g2	0.00	0.00	0.00	0.00	0.00	0.00	0.00	0.00	7.58	13.69
TRINITY_DN419949_c0_g1	7.64	0.00	0.00	0.00	0.00	0.00	0.00	7.50	7.27	21.02
TRINITY_DN419951_c0_g1	0.00	16.28	0.00	0.00	0.00	11.42	0.00	0.00	12.88	24.48
TRINITY_DN419953_c0_g1	0.00	20.63	0.00	0.00	0.00	0.00	0.00	0.00	0.00	0.00
TRINITY_DN419955_c0_g1	0.00	1.59	0.00	1.53	0.00	0.00	0.00	0.00	1.48	0.00
TRINITY_DN419956_c0_g1	0.00	0.00	0.00	0.00	0.00	0.00	0.00	0.00	0.00	0.00
TRINITY_DN419958_c0_g1	0.00	0.00	0.00	27.15	0.00	0.00	0.00	0.00	13.47	0.00
TRINITY_DN41995_c0_g1	0.00	0.00	0.00	0.00	0.00	0.00	0.00	0.00	0.00	19.11
TRINITY_DN419961_c0_g1	0.00	0.00	0.00	0.00	0.00	0.00	0.00	0.00	0.00	4.09
TRINITY_DN419963_c0_g1	0.00	6.03	9.52	0.00	4.05	4.91	2.22	3.71	4.73	2.68
TRINITY_DN419965_c0_g1	0.00	0.00	0.00	0.00	0.00	0.00	0.00	0.00	0.00	0.00
TRINITY_DN419968_c0_g1	0.00	0.00	0.00	0.00	0.00	0.00	0.00	0.00	0.00	14.13
TRINITY_DN419968_c1_g1	0.00	0.00	0.00	0.00	0.00	0.00	0.00	0.00	0.00	0.00
TRINITY_DN419969_c0_g1	0.00	0.00	3.08	0.00	0.00	0.00	0.00	0.00	0.00	0.00
TRINITY_DN419969_c3_g1	7.60	0.00	11.24	0.00	0.00	3.27	0.00	3.84	0.00	10.62
TRINITY_DN419969_c5_g1	0.00	0.00	0.00	0.00	0.00	0.00	0.00	0.00	0.00	24.12
TRINITY_DN419969_c7_g1	0.30	0.00	0.62	0.00	0.00	0.12	14.41	0.03	7.52	0.20
TRINITY_DN419969_c9_g1	0.00	0.00	0.00	0.00	0.00	0.00	0.00	0.00	0.00	0.00
TRINITY_DN41996_c0_g1	0.00	0.00	0.00	0.00	0.00	0.00	0.00	0.00	0.00	0.00
TRINITY_DN41996_c1_g1	0.00	0.00	0.00	0.00	0.00	0.00	0.00	0.00	0.00	0.00
TRINITY_DN419973_c0_g1	0.00	0.00	0.00	0.00	0.00	0.00	0.00	0.00	0.00	0.00
TRINITY_DN419973_c0_g2	0.00	0.00	0.00	0.00	0.00	0.00	0.00	0.00	0.00	0.00
TRINITY_DN419975_c0_g1	0.00	0.00	0.00	0.00	0.00	0.00	0.00	0.00	0.00	0.00
TRINITY_DN419976_c0_g1	0.00	0.00	0.00	0.00	0.00	0.00	0.00	0.00	0.00	0.00
TRINITY_DN419977_c0_g1	0.00	0.00	0.00	0.00	6.24	0.00	0.00	0.00	0.00	5.50
TRINITY_DN419977_c1_g1	0.00	0.00	14.86	0.00	0.00	0.00	0.00	0.00	0.00	6.74
TRINITY_DN419979_c0_g1	0.00	0.00	0.00	0.00	0.00	3.25	0.00	0.00	0.00	9.19
TRINITY_DN419979_c1_g1	0.00	0.00	0.00	0.00	0.00	0.00	0.00	0.00	11.34	0.00
TRINITY_DN41997_c0_g1	15.34	13.48	15.17	8.93	6.66	9.49	11.44	4.30	36.76	28.04
TRINITY_DN41997_c1_g1	11.22	1.98	7.43	13.11	5.92	11.16	12.96	1.81	29.01	39.09
TRINITY_DN41997_c1_g2	10.18	8.22	5.06	2.54	13.76	2.18	6.00	2.47	22.05	25.45
TRINITY_DN41997_c2_g1	0.00	0.00	0.00	42.61	0.00	0.00	14.35	0.00	18.25	30.11
TRINITY_DN41997_c3_g1	0.00	0.00	0.00	0.00	0.00	0.00	0.00	0.00	0.00	0.00
TRINITY_DN41997_c5_g1	0.00	0.00	0.00	0.00	0.00	0.00	0.00	0.00	14.27	27.09
TRINITY_DN41997_c6_g1	0.00	15.21	0.00	0.00	0.00	0.00	0.00	6.39	6.16	11.94
TRINITY_DN419980_c0_g1	0.00	0.00	0.00	0.00	0.00	0.00	0.00	0.00	0.00	0.00
TRINITY_DN419980_c0_g2	0.00	0.00	0.00	11.58	0.00	0.00	0.00	0.00	0.00	10.94
TRINITY_DN419981_c0_g1	16.73	0.00	0.00	0.00	0.00	0.00	0.00	0.00	0.00	0.00
TRINITY_DN419986_c0_g1	0.00	12.51	0.00	0.00	10.67	0.00	0.00	9.96	9.81	0.00
TRINITY_DN419987_c0_g1	0.00	0.00	0.00	0.00	0.00	0.00	0.00	0.00	0.00	0.00
TRINITY_DN419987_c1_g1	0.00	0.00	0.00	0.00	0.00	0.00	0.00	0.00	0.00	0.00
TRINITY_DN419987_c2_g1	3.89	8.68	0.00	0.00	0.00	3.34	0.00	3.82	3.72	0.00
TRINITY_DN419987_c4_g1	0.00	0.00	0.00	0.00	0.00	0.00	0.00	0.00	0.00	0.00
TRINITY_DN419987_c6_g1	0.00	0.00	8.73	0.00	0.00	0.00	0.00	0.00	0.00	0.00
TRINITY_DN41998_c0_g1	0.00	0.00	0.00	0.00	0.00	0.00	0.00	0.00	0.00	0.00
TRINITY_DN419991_c0_g1	0.00	0.00	0.00	0.00	0.00	0.00	0.00	0.00	0.00	6.07
TRINITY_DN419992_c0_g1	0.00	38.58	0.00	0.00	0.00	0.00	0.00	0.00	30.87	0.00
TRINITY_DN419992_c1_g1	0.00	0.00	0.00	0.00	3.34	0.00	0.00	0.00	0.00	0.00
TRINITY_DN419995_c0_g1	0.00	0.00	0.00	0.00	0.00	0.00	0.00	0.00	0.00	0.00
TRINITY_DN419995_c1_g1	0.00	0.00	0.00	9.98	10.67	17.77	0.00	0.00	9.81	0.00
TRINITY_DN419996_c0_g1	0.00	0.00	0.00	0.00	0.00	0.00	0.00	0.00	0.00	0.00
TRINITY_DN41999_c0_g1	0.00	0.00	0.00	0.00	0.00	0.00	0.00	0.00	6.18	22.04
TRINITY_DN41999_c1_g2	0.00	0.00	0.00	0.00	0.00	0.00	0.00	0.00	0.00	0.00
TRINITY_DN41999_c1_g3	0.00	0.00	0.00	0.00	0.00	0.00	0.00	0.00	0.00	0.00
TRINITY_DN41999_c1_g4	0.00	7.68	0.00	0.00	0.00	0.00	8.29	12.90	6.21	50.77
TRINITY_DN41999_c2_g1	0.00	0.00	0.00	0.00	0.00	0.00	0.00	0.00	0.00	0.00
TRINITY_DN4199_c0_g1	7.23	9.75	1.56	4.77	3.34	2.68	7.95	1.52	14.24	12.90
TRINITY_DN4199_c0_g2	5.58	13.21	4.29	0.00	5.85	4.17	18.11	2.49	22.55	12.27
TRINITY_DN4199_c0_g3	0.00	0.00	0.00	0.00	0.00	0.00	0.00	0.00	0.00	0.00
TRINITY_DN4199_c0_g4	10.32	8.37	5.88	5.95	0.00	1.68	6.86	0.00	5.98	8.26
TRINITY_DN4199_c1_g1	0.00	14.94	2.16	7.94	2.35	0.42	13.19	0.00	16.32	17.70
TRINITY_DN4199_c1_g2	8.87	5.71	4.56	0.00	7.01	3.77	12.39	3.10	18.37	9.23
TRINITY_DN4199_c2_g1	0.00	0.00	0.00	0.00	0.00	0.00	0.00	0.00	0.00	0.00
TRINITY_DN4199_c4_g1	0.00	0.00	0.00	0.00	0.00	0.00	0.00	0.00	0.00	8.23
TRINITY_DN4199_c6_g1	0.00	0.00	0.00	0.00	0.00	0.00	0.00	0.00	0.00	0.00
TRINITY_DN4199_c9_g1	2.21	7.08	2.20	2.21	0.00	7.55	2.58	0.00	2.14	14.07
TRINITY_DN419_c0_g1	12.50	37.94	67.29	40.87	39.72	24.80	18.75	19.36	37.30	46.30
TRINITY_DN419_c1_g1	0.00	13.73	69.32	87.55	0.00	6.87	21.24	5.63	62.54	11.08
TRINITY_DN419_c1_g2	26.12	12.86	49.09	51.09	41.45	0.00	50.67	0.00	20.13	38.77
TRINITY_DN419_c2_g1	29.57	54.72	20.97	22.48	21.09	25.66	54.20	12.45	75.23	101.45
TRINITY_DN419_c6_g1	1.82	0.00	0.00	0.00	0.00	0.00	0.00	0.00	0.00	1.65
TRINITY_DN41_c0_g1	0.00	0.00	0.00	17.93	23.81	0.00	0.00	0.00	0.00	0.00
TRINITY_DN41_c1_g1	0.00	9.84	0.00	0.00	0.00	0.00	0.00	0.00	3.99	0.00
TRINITY_DN420001_c0_g1	0.00	0.00	0.00	0.00	0.00	0.00	0.00	0.00	0.00	0.00
TRINITY_DN420001_c0_g2	0.00	0.00	0.00	0.00	0.00	0.00	0.00	0.00	0.00	0.00
TRINITY_DN420002_c0_g1	0.00	0.00	5.98	5.83	0.00	0.00	0.00	0.00	8.04	0.00
TRINITY_DN420002_c1_g1	0.00	9.12	0.00	0.00	7.94	0.00	0.00	0.00	0.00	0.00
TRINITY_DN420003_c0_g1	4.63	0.00	13.93	13.69	0.00	7.96	0.00	0.00	35.86	8.47
TRINITY_DN420003_c0_g2	8.89	10.73	0.00	0.00	0.00	0.00	0.00	0.00	8.49	8.18
TRINITY_DN420003_c1_g1	0.00	0.00	0.00	10.09	0.00	0.00	0.00	0.00	0.00	0.00
TRINITY_DN420005_c0_g1	0.00	0.00	0.00	0.00	8.49	0.00	0.00	0.00	0.00	0.00
TRINITY_DN420007_c0_g1	8.50	4.60	0.00	8.14	0.00	0.00	0.00	0.00	3.92	57.52
TRINITY_DN420008_c0_g1	0.00	0.00	0.00	0.00	0.00	0.00	0.00	0.00	0.00	0.00
TRINITY_DN420008_c0_g2	0.00	0.00	0.00	0.00	0.00	0.00	0.00	0.00	0.00	0.00
TRINITY_DN420008_c0_g3	0.00	0.00	0.00	0.00	0.00	20.70	0.00	0.00	11.60	11.02
TRINITY_DN420009_c0_g1	0.00	0.00	0.00	0.00	0.00	0.00	0.00	0.00	0.00	0.00
TRINITY_DN42000_c0_g1	0.00	0.00	0.00	11.74	0.00	10.42	0.00	0.00	0.00	22.18
TRINITY_DN42000_c1_g1	0.00	0.00	28.60	0.00	29.28	0.00	0.00	0.00	40.75	0.00
TRINITY_DN420010_c0_g1	3.30	0.00	0.00	0.00	0.00	0.00	0.00	0.00	0.00	0.00
TRINITY_DN420010_c0_g2	0.00	0.00	0.00	0.00	0.00	0.00	0.00	0.00	4.48	4.31
TRINITY_DN420013_c0_g1	0.00	0.00	0.00	0.00	0.00	0.00	0.00	0.00	0.00	0.00
TRINITY_DN420013_c1_g1	0.00	0.00	0.00	0.00	0.00	0.00	0.00	0.00	0.00	0.00
TRINITY_DN420014_c0_g1	0.00	0.00	0.00	0.00	0.00	0.00	0.00	0.00	0.00	0.00
TRINITY_DN420015_c0_g1	0.00	0.00	0.00	0.00	0.00	0.00	0.00	0.00	0.00	0.00
TRINITY_DN420015_c1_g1	0.00	0.00	0.00	0.00	0.00	0.00	0.00	0.00	0.00	0.00
TRINITY_DN420016_c0_g1	0.00	0.00	0.00	0.00	0.00	0.00	0.00	0.00	3.66	0.00
TRINITY_DN420017_c0_g1	0.00	0.00	0.00	0.00	0.00	0.00	8.95	0.00	4.43	0.00
TRINITY_DN420018_c0_g1	0.00	0.00	0.00	0.00	0.00	0.00	2.54	0.00	0.00	0.00
TRINITY_DN420018_c0_g2	0.00	0.00	0.00	0.00	0.00	2.50	0.00	0.00	0.00	0.00
TRINITY_DN420018_c0_g3	2.24	1.16	3.33	2.25	0.00	0.00	0.00	0.00	0.00	7.11
TRINITY_DN420018_c0_g4	0.00	0.00	0.00	0.00	0.00	0.00	0.00	0.00	0.00	0.00
TRINITY_DN420018_c0_g5	1.19	0.00	0.00	0.00	0.00	0.00	0.00	0.00	1.16	0.00
TRINITY_DN420018_c1_g1	5.09	5.81	0.00	5.01	0.00	0.00	0.00	0.00	0.00	0.00
TRINITY_DN420018_c2_g1	0.00	0.00	2.52	0.00	0.00	2.16	0.00	0.00	0.00	2.30
TRINITY_DN420018_c3_g1	0.00	0.00	0.00	0.00	14.28	0.00	0.00	0.00	0.00	0.00
TRINITY_DN420019_c0_g1	0.00	0.00	0.00	16.42	0.00	0.00	0.00	0.00	0.00	14.15
TRINITY_DN42001_c0_g1	0.00	0.00	0.00	0.00	0.00	0.00	0.00	0.00	0.00	0.00
TRINITY_DN420020_c0_g1	4.47	0.00	8.97	2.81	0.00	0.00	2.10	0.00	12.78	0.00
TRINITY_DN420021_c0_g1	1.77	0.00	1.76	0.00	7.50	0.00	10.12	1.72	12.29	6.25
TRINITY_DN420021_c1_g1	0.00	1.07	0.00	1.67	0.00	2.78	0.00	0.00	0.00	5.07
TRINITY_DN420021_c2_g1	0.00	0.00	5.28	0.00	0.00	0.00	0.00	0.00	0.00	0.00
TRINITY_DN420022_c0_g2	4.49	0.00	0.00	0.00	0.00	0.00	11.92	0.00	19.95	22.33
TRINITY_DN420022_c0_g3	0.00	0.00	0.00	0.00	0.00	0.00	0.00	0.00	8.59	16.56
TRINITY_DN420022_c1_g1	0.00	0.00	0.00	0.00	0.00	0.00	0.00	0.00	0.00	0.00
TRINITY_DN420022_c4_g1	0.00	0.00	0.00	0.00	0.00	0.00	0.00	0.00	0.00	0.00
TRINITY_DN420023_c0_g1	0.00	0.00	0.00	0.00	0.00	0.00	0.00	0.00	0.00	0.00
TRINITY_DN420026_c0_g1	0.00	0.00	0.00	0.00	0.00	0.00	0.00	0.00	0.00	0.00
TRINITY_DN420028_c0_g1	0.00	0.00	0.00	1.71	0.00	0.00	0.00	0.00	0.00	0.00
TRINITY_DN42002_c0_g1	0.00	0.00	13.04	6.34	6.73	0.00	0.00	0.00	0.00	29.71
TRINITY_DN42002_c0_g2	0.00	0.00	0.00	0.00	0.00	0.00	0.00	0.00	0.00	16.70
TRINITY_DN420030_c0_g1	1.42	2.96	0.00	2.84	4.49	0.00	0.00	0.00	1.38	1.29
TRINITY_DN420030_c1_g1	0.00	0.00	0.00	0.00	0.00	0.00	0.00	0.00	0.00	0.00
TRINITY_DN420031_c0_g1	0.00	5.58	0.00	0.00	0.00	0.00	0.00	0.00	0.00	0.00
TRINITY_DN420031_c1_g1	6.67	0.00	0.00	0.00	3.50	0.00	4.02	0.00	3.19	3.04
TRINITY_DN420031_c3_g1	0.00	0.00	0.00	0.00	0.00	0.00	0.00	0.00	0.00	0.00
TRINITY_DN420034_c0_g1	0.00	0.00	0.00	0.00	0.00	0.00	0.00	0.00	0.00	0.00
TRINITY_DN420036_c0_g1	0.00	0.00	0.00	0.00	0.00	0.00	0.00	0.00	0.00	0.00
TRINITY_DN420038_c0_g1	0.00	0.00	0.00	0.00	0.00	0.00	0.00	0.00	0.00	0.00
TRINITY_DN420039_c0_g1	0.00	0.00	3.66	0.00	0.00	0.00	0.00	0.00	6.99	3.34
TRINITY_DN42003_c0_g1	0.00	0.00	0.00	0.00	0.00	0.00	0.00	0.00	0.00	0.00
TRINITY_DN420040_c0_g1	0.00	0.00	0.00	0.00	0.00	0.00	0.00	0.00	0.00	0.00
TRINITY_DN420042_c0_g1	0.00	0.00	17.26	0.00	0.00	0.00	0.00	0.00	0.00	0.00
TRINITY_DN420043_c1_g1	0.00	15.00	0.00	10.35	0.00	0.00	0.00	10.32	0.00	9.79
TRINITY_DN420044_c0_g1	7.68	36.67	0.00	0.00	0.00	0.00	0.00	0.00	0.00	7.04
TRINITY_DN420045_c0_g1	0.00	0.00	0.00	0.00	0.00	0.00	0.00	0.00	0.00	0.00
TRINITY_DN420046_c0_g1	41.14	15.30	37.46	16.67	0.00	15.57	1.77	8.34	1.51	45.48
TRINITY_DN420046_c1_g1	0.00	0.00	0.00	0.00	0.00	0.00	0.00	0.00	0.00	0.00
TRINITY_DN420046_c3_g1	0.00	0.00	0.00	0.00	0.00	0.00	8.81	0.00	0.00	6.37
TRINITY_DN420048_c1_g1	0.00	18.57	0.00	0.00	0.00	0.00	0.00	0.00	0.00	0.00
TRINITY_DN420049_c0_g1	0.00	0.00	0.00	0.00	0.00	0.00	0.00	0.00	0.00	0.00
TRINITY_DN420049_c2_g1	0.00	0.00	0.00	0.00	0.00	0.00	0.00	0.00	0.00	0.00
TRINITY_DN420049_c2_g3	0.00	0.00	0.00	0.00	0.00	0.00	0.00	0.00	0.00	0.00
TRINITY_DN420049_c2_g4	0.00	0.00	0.00	0.00	0.00	3.54	0.00	0.00	0.00	0.00
TRINITY_DN420049_c3_g1	0.00	0.00	0.00	10.15	0.00	9.05	0.00	0.00	10.00	0.00
TRINITY_DN420049_c4_g1	0.00	0.00	0.00	0.00	0.00	0.00	0.00	0.00	0.00	0.00
TRINITY_DN420049_c5_g1	0.00	0.00	0.00	0.00	0.00	0.00	0.00	0.00	0.00	0.00
TRINITY_DN420049_c7_g1	26.92	0.00	0.00	0.00	0.00	0.00	0.00	0.00	0.00	0.00
TRINITY_DN42004_c0_g1	0.00	7.45	0.00	0.00	4.07	0.00	9.45	0.00	0.00	0.00
TRINITY_DN42004_c0_g2	0.00	0.00	0.00	0.00	0.00	0.00	0.00	0.00	0.00	0.00
TRINITY_DN42004_c0_g3	2.42	2.86	0.00	3.64	0.00	0.00	4.11	0.00	3.54	10.98
TRINITY_DN420050_c0_g1	0.00	0.00	0.00	0.00	0.00	0.00	0.00	0.00	0.00	0.00
TRINITY_DN420050_c1_g1	0.00	0.00	0.00	0.00	0.00	0.00	0.00	0.00	0.00	31.66
TRINITY_DN420051_c1_g1	0.00	0.00	0.00	0.00	0.00	0.00	50.05	0.00	0.00	0.00
TRINITY_DN420054_c0_g1	0.00	0.00	0.00	0.00	0.00	0.00	0.00	0.00	0.00	0.00
TRINITY_DN420056_c0_g1	2.29	3.26	3.08	0.00	2.41	1.32	2.68	3.00	4.54	7.06
TRINITY_DN420058_c0_g1	0.00	0.00	0.00	0.00	0.00	0.00	0.00	0.00	0.00	0.00
TRINITY_DN420060_c0_g1	0.00	0.00	0.00	0.00	0.00	0.00	0.00	0.00	0.00	0.00
TRINITY_DN420060_c2_g1	0.00	0.00	15.38	0.00	15.75	0.00	0.00	0.00	0.00	0.00
TRINITY_DN420063_c1_g1	0.00	0.00	0.00	12.37	0.00	0.00	0.00	0.00	0.00	23.34
TRINITY_DN420064_c0_g1	0.00	0.00	0.00	2.76	0.00	0.00	0.00	0.00	0.00	0.00
TRINITY_DN420065_c0_g1	8.94	0.00	0.00	8.73	0.00	0.00	23.19	0.00	0.00	24.70
TRINITY_DN420065_c1_g1	0.00	0.00	0.00	0.00	0.00	0.00	0.00	0.00	0.00	6.77
TRINITY_DN420068_c0_g1	0.00	0.00	0.00	0.00	0.00	0.00	0.00	0.00	0.00	0.00
TRINITY_DN420069_c0_g1	0.00	0.00	0.00	0.00	0.00	0.00	0.00	0.00	0.00	0.00
TRINITY_DN420069_c1_g1	0.00	0.00	0.00	0.00	0.00	0.00	0.00	0.00	10.86	0.00
TRINITY_DN420069_c2_g1	0.00	0.00	33.12	0.00	0.00	28.20	0.00	0.00	44.04	0.00
TRINITY_DN42006_c0_g1	0.00	0.00	0.00	0.00	0.00	0.00	0.00	0.00	0.00	0.00
TRINITY_DN420071_c0_g2	0.00	0.00	0.00	0.00	0.00	0.00	30.60	0.00	0.00	32.24
TRINITY_DN420071_c0_g4	0.00	0.00	0.00	0.00	0.00	0.00	0.00	0.00	0.00	50.46
TRINITY_DN420071_c0_g5	0.00	0.00	0.00	0.00	11.91	0.00	0.00	0.00	0.00	0.00
TRINITY_DN420071_c1_g1	0.00	0.00	0.00	0.00	0.00	0.00	0.00	0.00	0.00	0.00
TRINITY_DN420071_c1_g2	0.00	0.00	0.00	0.00	0.00	0.00	4.46	0.00	0.00	3.36
TRINITY_DN420071_c3_g1	0.00	0.00	0.00	0.00	0.00	0.00	0.00	0.00	0.00	0.00
TRINITY_DN420072_c0_g1	0.00	0.00	0.00	2.97	0.00	2.56	0.00	2.92	5.74	0.00
TRINITY_DN420072_c2_g1	0.00	12.49	0.00	0.00	0.00	0.00	0.00	0.00	0.00	18.34
TRINITY_DN420072_c4_g1	0.00	2.32	0.00	0.00	2.30	1.86	0.00	0.00	4.21	3.68
TRINITY_DN420072_c4_g2	0.00	0.00	0.00	1.05	0.00	0.00	0.00	0.00	0.00	3.81
TRINITY_DN420074_c0_g1	0.00	0.00	0.00	0.00	0.00	0.00	11.60	0.00	0.00	0.00
TRINITY_DN420075_c0_g1	0.00	0.00	0.00	0.00	0.00	0.00	0.00	0.00	0.00	4.86
TRINITY_DN420076_c1_g1	0.00	0.00	0.00	0.00	0.00	0.00	0.00	0.00	0.00	4.86
TRINITY_DN420077_c0_g1	0.00	0.00	0.00	0.00	0.00	0.00	0.00	0.00	0.00	13.00
TRINITY_DN420078_c0_g1	0.00	0.00	0.00	0.00	0.00	0.00	0.00	0.00	0.00	0.00
TRINITY_DN42007_c0_g1	0.00	0.00	0.00	0.00	0.00	0.00	0.00	0.00	5.43	0.00
TRINITY_DN42007_c0_g2	0.00	0.00	4.05	0.00	0.00	0.00	1.70	1.66	0.00	12.50
TRINITY_DN42007_c0_g3	27.98	19.89	1.80	3.59	26.70	9.04	0.00	7.26	38.53	59.97
TRINITY_DN420080_c0_g1	2.45	0.00	0.00	0.00	0.00	0.00	0.00	0.00	0.00	0.00
TRINITY_DN420081_c0_g1	0.00	0.00	0.00	0.00	0.00	5.70	0.00	0.00	0.00	24.08
TRINITY_DN420081_c1_g1	0.00	0.00	0.00	0.00	0.00	0.00	0.00	0.00	8.54	0.00
TRINITY_DN420081_c3_g1	0.00	0.00	7.54	0.00	0.00	0.00	0.00	0.00	0.00	0.00
TRINITY_DN420083_c0_g1	0.00	0.00	0.00	0.00	0.00	0.00	0.00	0.00	0.00	0.00
TRINITY_DN420083_c1_g1	0.00	0.00	0.00	7.31	0.00	0.00	0.00	0.00	0.00	0.00
TRINITY_DN420084_c1_g1	12.95	0.00	26.22	0.00	0.00	0.00	0.00	0.00	0.00	35.57
TRINITY_DN420085_c0_g1	0.00	0.00	0.00	0.00	0.00	0.00	0.00	0.00	6.63	3.52
TRINITY_DN420085_c0_g2	0.00	0.00	1.35	0.00	0.00	0.00	3.10	0.00	1.33	0.00
TRINITY_DN420085_c0_g4	1.42	4.46	2.82	0.00	4.50	2.42	1.62	0.00	1.66	9.21
TRINITY_DN420085_c2_g1	0.00	0.00	9.07	8.73	0.00	0.00	0.00	0.00	0.00	0.00
TRINITY_DN420087_c2_g1	0.00	0.00	33.09	0.00	0.00	0.00	0.00	0.00	0.00	0.00
TRINITY_DN420088_c0_g1	0.00	0.00	0.00	0.00	0.00	44.29	0.00	0.00	0.00	0.00
TRINITY_DN420089_c0_g1	0.00	0.00	0.00	0.00	0.00	0.00	0.00	0.00	0.00	0.00
TRINITY_DN42008_c0_g1	0.00	0.00	0.00	19.71	14.77	0.00	0.00	0.00	9.70	9.32
TRINITY_DN42008_c2_g1	0.00	0.00	0.00	0.00	0.00	0.00	0.00	0.00	0.00	0.00
TRINITY_DN420090_c0_g1	0.00	0.00	0.00	0.00	0.00	0.00	0.00	0.00	0.00	0.00
TRINITY_DN420092_c1_g1	0.00	0.00	0.00	0.00	0.00	0.00	0.00	0.00	0.00	0.00
TRINITY_DN420094_c0_g1	0.00	0.00	0.00	0.00	0.00	0.00	0.00	0.00	0.00	0.00
TRINITY_DN420094_c1_g1	0.00	0.00	0.00	0.00	0.00	0.00	0.00	0.00	0.00	16.85
TRINITY_DN420095_c0_g1	0.00	0.00	0.00	0.00	0.00	0.00	0.00	0.00	0.00	0.00
TRINITY_DN420096_c1_g1	0.00	0.00	0.00	0.00	0.00	0.00	0.00	0.00	0.00	0.00
TRINITY_DN420097_c0_g1	0.00	0.00	0.00	0.00	0.00	0.00	0.00	0.00	0.00	5.28
TRINITY_DN420097_c0_g2	0.00	0.00	15.56	0.00	0.00	0.00	0.00	0.00	0.00	14.20
TRINITY_DN420098_c0_g1	0.00	0.00	0.00	5.34	0.00	0.00	0.00	0.00	0.00	9.36
TRINITY_DN42009_c0_g1	33.61	7.02	0.00	5.41	0.00	5.24	0.00	0.00	5.22	10.10
TRINITY_DN42009_c1_g1	0.00	11.51	0.00	9.23	0.00	0.00	0.00	0.00	27.19	0.00
TRINITY_DN42009_c2_g1	0.00	0.00	0.00	0.00	0.00	0.00	0.00	0.00	0.00	12.71
TRINITY_DN42009_c3_g1	0.00	0.00	0.00	22.83	0.00	0.00	0.00	0.00	0.00	21.62
TRINITY_DN42009_c4_g2	0.00	0.00	0.00	0.00	0.00	0.00	0.00	0.00	0.00	30.54
TRINITY_DN4200_c0_g1	16.17	7.14	0.00	0.00	3.18	0.00	14.27	2.96	16.53	29.82
TRINITY_DN4200_c0_g2	536.55	662.18	355.39	306.42	296.26	256.33	665.83	268.04	1262.41	1397.46
TRINITY_DN4200_c0_g3	4313.11	6443.55	2689.57	2992.82	1947.11	2732.35	5607.32	2422.09	9567.33	7584.15
TRINITY_DN4200_c0_g4	0.00	0.00	0.00	0.00	0.00	0.00	0.00	0.00	0.00	0.00
TRINITY_DN4200_c0_g5	1.33	3.82	1.06	2.16	0.57	0.45	0.78	0.00	2.52	6.16
TRINITY_DN4200_c10_g1	0.00	4.79	0.00	0.00	0.00	0.00	0.00	0.00	0.00	7.80
TRINITY_DN4200_c1_g1	0.00	0.00	3.35	0.00	0.00	0.00	0.00	0.00	0.00	3.06
TRINITY_DN4200_c2_g1	12.23	21.56	23.86	17.79	7.84	13.59	20.67	3.56	28.74	27.32
TRINITY_DN4200_c4_g1	0.00	0.00	0.00	0.00	0.00	0.00	0.00	0.00	0.00	0.00
TRINITY_DN4200_c5_g1	0.00	68.21	0.00	0.00	0.00	0.00	0.00	0.00	0.00	0.00
TRINITY_DN4200_c9_g1	0.00	0.00	0.00	23.67	0.00	0.00	0.00	0.00	0.00	11.17
TRINITY_DN420100_c0_g1	10.73	0.00	0.00	0.00	0.00	0.00	0.00	0.00	10.18	0.00
TRINITY_DN420101_c0_g1	0.00	0.00	0.00	0.00	0.00	0.00	0.00	0.00	0.00	0.00
TRINITY_DN420101_c1_g1	0.00	0.00	0.00	0.00	0.00	3.32	0.00	0.00	0.00	0.00
TRINITY_DN420101_c2_g1	12.86	22.71	13.01	0.00	18.03	0.00	18.03	0.00	12.41	47.02
TRINITY_DN420101_c3_g1	0.00	0.00	0.00	0.00	0.00	0.00	0.00	0.00	0.00	0.00
TRINITY_DN420105_c0_g1	0.00	0.00	0.00	0.00	0.00	0.00	0.00	0.00	0.00	0.00
TRINITY_DN420105_c1_g1	17.65	63.00	0.00	16.80	18.07	29.77	0.00	0.00	16.99	0.00
TRINITY_DN420106_c0_g1	0.00	0.00	0.00	0.00	0.00	0.00	0.00	0.00	0.00	0.00
TRINITY_DN420109_c1_g1	0.00	35.92	15.00	0.00	15.35	0.00	19.44	14.07	28.54	27.09
TRINITY_DN420111_c0_g1	2.06	11.38	14.36	10.28	2.14	8.77	11.94	1.82	11.94	9.34
TRINITY_DN420112_c0_g1	0.00	0.00	0.00	0.00	0.00	16.80	0.00	0.00	10.40	0.00
TRINITY_DN420112_c0_g2	0.00	0.00	0.00	0.00	0.00	0.00	0.00	0.00	0.00	0.00
TRINITY_DN420116_c0_g1	0.00	0.00	0.00	0.00	0.00	0.00	0.00	0.00	0.00	0.00
TRINITY_DN420118_c0_g1	0.00	0.00	6.61	0.00	0.00	0.00	0.00	0.00	0.00	0.00
TRINITY_DN42011_c0_g1	0.00	0.00	0.00	0.00	0.00	0.00	0.00	0.00	0.00	0.00
TRINITY_DN420120_c0_g2	0.00	0.00	0.00	0.00	0.00	0.00	0.00	0.00	18.14	17.00
TRINITY_DN420120_c4_g1	0.00	0.00	0.00	0.00	0.00	0.00	0.00	0.00	0.00	0.00
TRINITY_DN420122_c0_g1	11.12	0.00	0.00	0.00	11.51	0.00	14.46	0.00	10.64	0.00
TRINITY_DN420122_c1_g1	0.00	0.00	0.00	0.00	0.00	0.00	0.00	0.00	0.00	0.00
TRINITY_DN420123_c0_g1	6.54	15.37	0.00	0.00	0.00	0.00	0.00	0.00	6.21	6.02
TRINITY_DN420124_c1_g1	0.00	0.00	0.00	0.00	0.00	0.00	0.00	0.00	0.00	0.00
TRINITY_DN420125_c0_g1	5.27	0.00	5.28	10.34	16.48	0.00	0.00	0.00	9.99	38.59
TRINITY_DN420125_c1_g1	0.00	0.00	0.00	0.00	0.00	0.00	0.00	0.00	0.00	0.00
TRINITY_DN420125_c2_g1	0.00	0.00	0.00	0.00	0.00	0.00	0.00	0.00	0.00	0.00
TRINITY_DN420126_c0_g1	0.00	0.00	0.00	0.00	0.00	0.00	0.00	0.00	0.00	0.00
TRINITY_DN420127_c0_g1	0.00	0.00	21.85	0.00	0.00	0.00	0.00	0.00	0.00	0.00
TRINITY_DN420128_c1_g1	0.00	0.00	0.00	0.00	0.00	0.00	0.00	0.00	0.00	0.00
TRINITY_DN420128_c2_g1	0.00	0.00	0.00	0.00	0.00	0.00	0.00	0.00	0.00	0.00
TRINITY_DN420128_c3_g1	0.00	0.00	0.00	0.00	0.00	0.00	0.00	0.00	0.00	0.00
TRINITY_DN420128_c5_g1	0.00	0.00	0.00	0.00	0.00	0.00	0.00	0.00	0.00	0.00
TRINITY_DN420128_c6_g1	0.00	0.00	31.85	0.00	0.00	0.00	0.00	0.00	0.00	0.00
TRINITY_DN420128_c7_g1	0.00	0.00	0.00	0.00	0.00	0.00	0.00	0.00	0.00	0.00
TRINITY_DN42012_c0_g2	0.00	0.00	0.00	0.00	0.00	3.42	0.00	0.00	0.00	7.28
TRINITY_DN42012_c1_g1	0.00	0.00	0.00	10.09	0.00	0.00	0.00	0.00	9.94	19.12
TRINITY_DN420132_c0_g1	0.00	0.00	0.00	0.00	11.51	0.00	0.00	0.00	0.00	10.18
TRINITY_DN420133_c0_g1	0.00	0.00	0.00	0.00	0.00	0.00	0.00	0.00	18.70	17.50
TRINITY_DN420134_c0_g1	0.00	0.00	0.00	0.00	0.00	0.00	0.00	0.00	0.00	0.00
TRINITY_DN420135_c0_g1	0.00	0.00	0.00	8.10	0.00	0.00	0.00	0.00	0.00	0.00
TRINITY_DN420136_c0_g1	0.00	6.33	0.00	1.99	4.20	1.70	6.92	0.00	1.93	7.23
TRINITY_DN420137_c1_g1	0.00	0.00	0.00	0.00	0.00	0.00	0.00	0.00	0.00	0.00
TRINITY_DN420138_c0_g1	2.45	0.00	0.00	0.00	0.00	4.18	0.00	0.00	0.00	2.96
TRINITY_DN420139_c0_g1	0.00	0.00	0.00	0.00	0.00	0.00	0.00	0.00	0.00	0.00
TRINITY_DN420140_c0_g1	0.00	0.00	0.00	0.00	0.00	0.00	0.00	0.00	0.00	0.00
TRINITY_DN420141_c0_g1	0.00	0.00	0.00	2.16	0.00	0.00	0.00	0.00	2.09	0.00
TRINITY_DN420141_c3_g1	0.00	0.00	0.00	0.00	0.00	26.29	0.00	0.00	0.00	14.13
TRINITY_DN420141_c4_g1	0.00	0.00	0.00	0.00	0.00	0.00	0.00	0.00	0.00	6.15
TRINITY_DN420141_c6_g1	0.00	0.00	0.00	0.00	0.00	0.00	0.00	0.00	0.00	3.63
TRINITY_DN420142_c0_g1	0.00	0.00	0.00	0.00	0.00	0.00	0.00	0.00	0.00	0.00
TRINITY_DN420142_c0_g2	0.00	0.00	0.00	0.00	0.00	0.00	0.00	0.00	0.00	4.12
TRINITY_DN420142_c0_g3	0.00	0.00	0.00	0.00	0.00	0.00	0.00	0.00	0.00	0.00
TRINITY_DN420142_c0_g4	0.00	14.99	0.00	0.00	0.00	5.57	0.00	0.00	16.66	21.60
TRINITY_DN420142_c1_g1	0.00	65.06	0.00	0.00	0.00	0.00	0.00	0.00	0.00	0.00
TRINITY_DN420143_c0_g1	0.00	0.00	0.00	0.00	0.00	0.00	0.00	0.00	0.00	0.00
TRINITY_DN420143_c0_g2	0.00	0.00	0.00	0.00	0.00	0.00	0.00	0.00	0.00	0.00
TRINITY_DN420143_c1_g1	7.71	0.00	0.00	0.00	0.00	0.00	0.00	0.00	0.00	7.08
TRINITY_DN420143_c2_g1	0.00	0.00	0.00	0.00	0.00	0.00	0.00	0.00	0.00	0.00
TRINITY_DN420147_c0_g1	0.00	5.07	0.00	0.00	0.00	0.00	5.54	0.00	4.27	0.00
TRINITY_DN420147_c1_g1	0.00	0.00	15.80	0.00	0.00	0.00	0.00	0.00	0.00	0.00
TRINITY_DN420149_c0_g1	0.00	0.00	0.00	0.00	0.00	6.47	0.00	0.00	21.29	0.00
TRINITY_DN42014_c0_g1	0.74	0.00	2.19	1.48	0.00	15.12	0.82	0.00	21.03	37.11
TRINITY_DN42014_c0_g3	0.00	0.00	13.16	0.00	20.38	11.34	16.52	0.00	18.55	35.96
TRINITY_DN420156_c0_g1	0.00	3.53	0.00	0.00	0.00	1.43	0.00	0.00	4.89	1.52
TRINITY_DN420156_c1_g3	0.00	0.00	0.00	0.00	0.00	0.00	0.00	0.00	0.00	9.26
TRINITY_DN420156_c1_g4	0.00	0.00	0.00	0.00	0.00	0.00	0.00	0.00	0.00	0.00
TRINITY_DN420156_c2_g1	8.89	0.00	0.00	8.68	0.00	7.74	0.00	0.00	0.00	24.54
TRINITY_DN420156_c3_g1	0.00	0.00	0.00	0.00	5.03	0.00	0.00	0.00	4.57	0.00
TRINITY_DN420156_c4_g1	0.00	0.00	0.00	7.89	0.00	0.00	4.87	3.91	0.00	14.85
TRINITY_DN420156_c5_g1	0.00	0.00	0.00	0.00	0.00	0.00	0.00	0.00	0.00	0.00
TRINITY_DN420156_c6_g1	0.00	0.00	0.00	0.00	0.00	0.00	0.00	0.00	12.21	0.00
TRINITY_DN420157_c0_g1	0.00	0.00	0.00	0.00	0.00	0.00	0.00	0.00	3.06	0.00
TRINITY_DN420159_c0_g1	2.14	0.78	0.00	2.80	4.91	0.79	0.00	0.89	0.00	0.15
TRINITY_DN42015_c0_g1	0.00	11.67	0.00	15.07	0.00	0.00	0.00	5.02	19.40	14.04
TRINITY_DN42015_c11_g1	0.00	0.00	0.00	0.00	0.00	0.00	0.00	0.00	0.00	0.00
TRINITY_DN42015_c1_g1	0.00	0.00	0.00	0.00	0.00	0.00	0.00	0.00	0.00	0.00
TRINITY_DN42015_c3_g1	0.00	0.00	0.00	0.00	0.00	0.00	0.00	0.00	0.00	0.00
TRINITY_DN42015_c7_g1	0.00	0.00	0.00	0.00	0.00	0.00	0.00	15.97	0.00	0.00
TRINITY_DN420161_c0_g1	0.00	0.00	0.00	0.00	0.00	0.00	0.00	0.00	0.00	0.00
TRINITY_DN420163_c0_g1	7.83	0.00	0.00	0.00	0.00	0.00	0.00	0.00	0.00	0.00
TRINITY_DN420163_c0_g2	0.00	0.00	0.00	0.00	0.00	0.00	0.00	0.00	0.00	0.00
TRINITY_DN420164_c1_g1	0.00	0.00	0.00	0.00	7.57	0.00	0.00	0.00	0.00	33.36
TRINITY_DN420164_c2_g1	0.00	18.41	0.00	0.00	0.00	0.00	0.00	0.00	0.00	0.00
TRINITY_DN420165_c0_g1	0.00	0.00	0.00	0.00	0.00	6.87	10.15	0.00	0.00	0.00
TRINITY_DN420165_c1_g1	0.00	0.00	0.00	0.00	0.00	0.00	0.00	0.00	0.00	0.00
TRINITY_DN420166_c0_g1	5.76	4.07	0.00	0.00	0.00	0.00	2.22	1.86	0.00	5.24
TRINITY_DN420167_c0_g1	0.00	0.00	0.00	0.00	0.00	3.74	0.00	0.00	0.00	2.75
TRINITY_DN420168_c0_g1	0.00	0.00	0.00	0.00	0.00	0.00	0.00	0.00	0.00	0.00
TRINITY_DN420168_c1_g1	0.00	0.00	0.00	0.00	0.00	0.00	0.00	0.00	14.39	0.00
TRINITY_DN420168_c3_g1	0.00	0.00	0.00	0.00	0.00	0.00	0.00	0.00	0.00	0.00
TRINITY_DN420168_c4_g1	0.00	39.59	0.00	0.00	0.00	13.96	0.00	0.00	0.00	0.00
TRINITY_DN42016_c0_g1	16.53	25.37	0.00	10.40	23.74	10.45	15.50	12.06	36.09	27.27
TRINITY_DN42016_c0_g2	0.00	0.00	0.00	0.00	0.17	0.00	0.00	0.00	0.00	0.00
TRINITY_DN42016_c0_g3	11.20	0.00	11.34	0.00	0.00	9.79	0.00	10.77	9.51	20.58
TRINITY_DN42016_c0_g4	0.00	0.00	15.11	0.00	34.33	39.29	0.00	0.00	49.02	34.59
TRINITY_DN420171_c0_g1	0.00	0.00	0.00	0.00	0.00	0.00	0.00	0.00	0.00	0.00
TRINITY_DN420171_c0_g3	0.00	0.00	0.00	0.00	0.00	0.00	0.00	0.00	16.84	0.00
TRINITY_DN420171_c0_g4	0.00	0.00	0.00	0.00	0.00	0.00	0.00	0.00	20.70	0.00
TRINITY_DN420172_c0_g1	0.00	0.00	0.00	0.00	0.00	0.00	0.00	0.00	0.00	0.00
TRINITY_DN420173_c0_g1	0.00	0.00	0.00	0.00	0.00	0.00	0.00	0.00	0.00	0.00
TRINITY_DN420176_c0_g1	0.00	0.00	0.00	0.00	0.00	0.00	0.00	0.00	0.00	0.00
TRINITY_DN420177_c0_g1	0.00	15.65	0.00	4.55	0.00	0.00	11.41	0.00	0.00	4.22
TRINITY_DN420178_c0_g1	0.00	0.00	0.00	0.00	0.00	0.00	0.00	0.00	0.00	0.00
TRINITY_DN420179_c0_g1	0.00	8.10	0.00	0.00	0.00	0.00	8.87	0.00	10.48	23.35
TRINITY_DN420181_c0_g1	0.00	0.00	0.00	0.00	0.00	6.41	0.00	0.00	0.00	27.07
TRINITY_DN420183_c0_g1	0.00	0.00	0.00	0.00	0.00	0.00	0.00	0.00	0.00	0.00
TRINITY_DN420183_c1_g1	0.00	0.00	0.00	0.00	0.00	0.00	0.00	0.00	9.33	0.00
TRINITY_DN420184_c0_g1	0.00	0.00	0.00	0.00	0.00	0.00	0.00	0.00	0.00	0.00
TRINITY_DN420184_c1_g1	5.03	22.97	5.05	4.95	0.00	4.34	0.00	4.99	0.00	0.00
TRINITY_DN420184_c2_g1	0.00	0.00	0.00	0.00	0.00	0.00	0.00	0.00	0.00	9.86
TRINITY_DN420185_c0_g1	0.00	0.00	0.00	0.00	0.00	0.00	0.00	0.00	0.00	0.00
TRINITY_DN420185_c0_g2	5.25	6.00	0.00	5.15	0.00	0.00	0.00	0.00	0.00	4.81
TRINITY_DN420188_c0_g1	0.00	0.00	8.31	0.00	0.00	0.00	0.00	0.00	15.64	7.53
TRINITY_DN420189_c0_g1	0.00	0.00	0.00	0.00	0.00	0.00	0.00	0.00	0.00	0.00
TRINITY_DN420189_c7_g1	0.00	0.00	0.00	0.00	0.00	0.00	0.00	0.00	0.00	4.12
TRINITY_DN42018_c0_g1	37.15	0.00	0.00	0.00	0.00	13.35	0.00	0.00	5.83	38.00
TRINITY_DN42018_c5_g1	0.00	8.16	0.00	0.00	0.00	0.00	0.00	0.00	0.00	0.00
TRINITY_DN420190_c0_g1	20.91	0.00	0.00	0.00	0.00	0.00	0.00	0.00	6.63	0.00
TRINITY_DN420190_c0_g2	0.00	0.00	0.00	0.00	0.00	0.00	0.00	0.00	0.00	0.00
TRINITY_DN420190_c0_g3	0.00	21.84	0.00	0.00	0.00	0.00	0.00	0.00	0.00	0.00
TRINITY_DN420190_c1_g1	0.00	0.00	0.00	5.04	0.00	0.00	19.13	0.00	24.33	9.39
TRINITY_DN420190_c3_g1	0.00	0.00	0.00	0.00	0.00	0.00	0.00	0.00	0.00	5.68
TRINITY_DN420190_c4_g2	0.00	0.00	0.00	0.00	0.00	0.00	0.00	0.00	0.00	0.00
TRINITY_DN420192_c0_g1	0.00	0.00	0.00	0.00	0.00	0.00	0.00	0.00	5.37	0.00
TRINITY_DN420193_c0_g1	0.00	12.28	0.00	0.00	0.00	0.00	0.00	0.00	0.00	9.26
TRINITY_DN420194_c0_g1	1.24	1.29	0.00	0.83	1.31	0.00	1.40	0.00	1.21	0.00
TRINITY_DN420194_c0_g2	0.00	0.00	0.00	0.00	0.00	0.00	0.00	3.10	3.33	0.00
TRINITY_DN420194_c0_g3	0.00	2.33	0.00	2.19	0.00	0.00	0.00	0.00	0.00	0.00
TRINITY_DN420194_c2_g1	0.00	0.00	0.00	0.00	0.00	0.00	0.00	0.00	0.00	0.00
TRINITY_DN420194_c3_g1	0.00	0.00	0.00	0.00	0.00	0.00	0.00	0.00	0.00	0.00
TRINITY_DN420195_c0_g1	0.00	0.00	0.00	0.00	0.00	0.00	0.00	0.00	0.00	0.00
TRINITY_DN420195_c0_g2	0.00	0.00	0.00	0.00	0.00	0.00	0.00	0.00	0.00	0.00
TRINITY_DN420196_c0_g1	0.00	0.00	0.00	0.00	0.00	0.00	0.00	0.00	0.00	0.00
TRINITY_DN42019_c0_g1	0.00	0.00	0.00	0.00	11.51	0.00	0.00	0.00	0.00	10.18
TRINITY_DN42019_c0_g2	0.00	0.00	0.00	0.00	0.00	0.00	0.00	0.00	0.00	0.00
TRINITY_DN42019_c0_g3	0.00	11.59	0.00	0.00	0.00	0.00	0.00	0.00	0.00	0.00
TRINITY_DN4201_c0_g1	0.00	0.00	0.00	0.00	0.00	0.00	0.00	0.00	0.00	0.00
TRINITY_DN4201_c0_g2	20.43	10.21	17.58	5.25	2.21	5.33	15.30	8.08	32.48	20.89
TRINITY_DN4201_c0_g3	0.00	0.00	0.00	0.00	0.00	0.00	0.00	0.00	0.00	0.00
TRINITY_DN4201_c5_g1	0.00	0.00	0.00	0.00	0.00	0.00	0.00	0.00	0.00	0.00
TRINITY_DN4201_c6_g1	0.00	0.00	0.00	0.00	0.00	0.00	0.00	0.00	0.00	0.00
TRINITY_DN420202_c0_g1	4.49	2.40	2.23	0.00	0.00	0.00	0.00	0.00	6.51	4.08
TRINITY_DN420203_c0_g1	0.00	8.04	0.00	0.00	0.00	0.00	0.00	0.00	0.00	0.00
TRINITY_DN420203_c2_g1	0.00	0.00	0.00	0.00	0.00	0.00	0.00	0.00	0.00	0.00
TRINITY_DN420203_c4_g1	8.60	0.00	0.00	0.00	0.00	0.00	0.00	8.42	0.00	7.91
TRINITY_DN420203_c5_g1	0.00	0.00	0.00	0.00	0.00	0.00	0.00	0.00	0.00	0.00
TRINITY_DN420204_c0_g1	0.00	0.00	0.00	0.00	0.00	0.00	0.00	0.00	0.00	0.00
TRINITY_DN420205_c0_g1	0.00	0.00	0.00	0.00	0.00	0.00	0.00	0.00	23.56	0.00
TRINITY_DN420205_c2_g1	0.00	0.00	0.00	0.00	0.00	3.12	0.00	3.56	0.00	0.00
TRINITY_DN420207_c1_g1	15.04	0.00	0.00	0.00	0.00	0.00	0.00	0.00	0.00	0.00
TRINITY_DN420209_c0_g1	0.00	0.00	3.09	0.00	0.00	0.00	0.00	0.00	2.98	2.83
TRINITY_DN42020_c0_g1	0.00	39.00	0.00	10.35	11.08	0.00	0.00	0.00	0.00	0.00
TRINITY_DN42020_c0_g2	0.00	4.14	0.00	0.00	0.00	0.00	0.00	0.00	0.00	0.00
TRINITY_DN420210_c0_g1	17.12	0.00	0.00	0.00	0.00	0.00	14.26	4.24	0.00	0.00
TRINITY_DN420210_c1_g1	4.85	0.00	2.41	0.00	0.00	2.07	6.60	0.00	2.34	6.61
TRINITY_DN420210_c2_g1	0.00	0.00	0.00	0.00	0.00	0.00	0.00	0.00	0.00	0.00
TRINITY_DN420210_c3_g1	0.00	0.00	0.00	0.00	0.00	0.00	0.00	0.00	0.00	0.00
TRINITY_DN420211_c0_g1	0.00	0.00	0.00	0.00	0.00	0.00	0.00	0.00	0.00	12.04
TRINITY_DN420211_c0_g2	4.63	0.00	0.00	2.31	0.00	0.00	0.00	0.00	2.23	6.31
TRINITY_DN420219_c0_g1	0.00	0.00	0.00	0.00	0.00	0.00	0.00	0.00	0.00	0.00
TRINITY_DN42021_c0_g1	0.00	54.99	4.00	4.78	0.00	3.44	10.17	2.26	6.82	8.13
TRINITY_DN42021_c0_g2	6.01	12.02	4.00	4.90	9.98	5.50	0.00	1.66	13.03	25.72
TRINITY_DN42021_c2_g1	0.00	0.00	0.00	0.00	4.15	0.00	0.00	0.00	3.78	3.62
TRINITY_DN420221_c0_g1	0.00	0.00	0.00	0.00	0.00	0.00	0.00	0.00	0.00	0.00
TRINITY_DN420221_c0_g2	0.00	0.00	0.00	0.00	0.00	0.00	0.00	0.00	0.00	5.08
TRINITY_DN420222_c0_g1	0.00	1.57	0.00	11.05	0.00	9.83	0.00	0.00	0.00	15.67
TRINITY_DN420223_c0_g1	0.00	0.00	0.00	0.00	0.00	0.00	0.00	0.00	0.00	0.00
TRINITY_DN420224_c0_g1	0.00	11.48	0.00	0.00	0.00	0.00	0.00	0.00	0.00	0.00
TRINITY_DN420225_c0_g1	14.60	0.00	29.50	0.00	0.00	0.00	0.00	0.00	0.00	0.00
TRINITY_DN420225_c1_g1	0.00	0.00	0.00	0.00	0.00	0.00	0.00	0.00	7.27	0.00
TRINITY_DN420226_c0_g1	0.00	0.00	0.00	0.00	0.00	0.00	0.00	0.00	0.00	0.00
TRINITY_DN420228_c0_g1	11.05	0.00	0.00	10.69	11.44	9.52	0.00	0.00	0.00	23.75
TRINITY_DN420228_c1_g1	0.00	0.00	0.00	0.00	0.00	0.00	0.00	0.00	0.00	0.00
TRINITY_DN420228_c1_g2	0.00	0.00	0.00	0.00	0.00	0.00	0.00	0.00	0.00	0.00
TRINITY_DN420228_c1_g3	0.00	0.00	0.00	0.00	0.00	0.00	0.00	0.00	0.00	0.00
TRINITY_DN420228_c1_g4	11.58	0.00	23.45	0.00	23.97	0.00	0.00	0.00	22.19	0.00
TRINITY_DN42022_c0_g1	7.67	12.41	4.98	1.01	11.12	4.71	6.56	4.84	18.66	22.46
TRINITY_DN42022_c0_g2	7.65	2.95	0.00	0.00	0.00	0.00	3.31	0.00	1.87	2.70
TRINITY_DN42022_c0_g3	0.00	0.00	0.00	0.00	0.00	0.00	0.00	0.00	0.00	0.00
TRINITY_DN42022_c1_g1	0.00	0.00	0.00	0.00	0.00	0.00	19.74	7.58	0.00	21.05
TRINITY_DN42022_c1_g2	0.00	0.00	0.00	0.00	0.00	0.00	0.00	0.00	0.00	12.30
TRINITY_DN42022_c2_g1	5.89	0.00	0.00	0.00	4.15	0.00	6.83	1.90	1.90	10.71
TRINITY_DN42022_c5_g1	0.00	0.00	0.00	0.00	0.00	0.00	14.55	0.00	0.00	0.00
TRINITY_DN420232_c0_g1	0.00	0.00	0.00	0.00	0.00	0.00	0.00	0.00	0.00	0.00
TRINITY_DN420232_c1_g1	0.00	0.00	0.00	0.00	0.00	0.00	0.00	0.00	0.00	0.00
TRINITY_DN420233_c0_g1	3.71	12.34	3.71	0.00	0.00	3.18	0.00	0.00	10.63	23.67
TRINITY_DN420235_c0_g1	0.00	0.00	0.00	0.00	0.00	0.00	0.00	0.00	0.00	0.00
TRINITY_DN420236_c0_g1	0.00	9.84	0.00	0.00	0.00	0.00	0.00	0.00	0.00	0.00
TRINITY_DN420237_c0_g1	14.99	0.00	0.00	0.00	0.00	0.00	0.00	0.00	0.00	13.66
TRINITY_DN420239_c0_g1	0.00	0.00	0.00	0.00	0.00	0.00	0.00	0.00	0.00	0.00
TRINITY_DN420239_c1_g1	0.00	0.00	0.00	0.00	0.00	0.00	0.00	0.00	0.00	0.00
TRINITY_DN42023_c0_g1	0.00	0.00	0.00	0.00	0.00	0.00	0.00	0.00	0.00	0.00
TRINITY_DN420240_c0_g1	4.22	0.00	0.00	0.00	4.42	0.00	0.00	0.00	0.00	11.58
TRINITY_DN420242_c0_g1	0.00	0.00	0.00	0.00	0.00	0.00	0.00	0.00	0.00	0.00
TRINITY_DN420243_c0_g1	0.00	0.00	0.00	12.57	0.00	0.00	0.00	0.00	0.00	0.00
TRINITY_DN420244_c0_g1	0.00	0.00	0.00	0.00	0.00	0.00	0.00	0.00	0.00	8.37
TRINITY_DN420245_c0_g1	0.00	0.00	0.00	0.00	0.00	0.00	0.00	0.00	0.00	0.00
TRINITY_DN420246_c0_g1	0.00	0.00	0.00	0.00	0.00	0.00	0.00	0.00	0.00	0.00
TRINITY_DN420247_c0_g1	0.00	0.00	0.00	0.00	0.00	0.00	0.00	0.00	0.00	0.00
TRINITY_DN420247_c1_g1	0.00	0.00	0.00	0.00	19.24	0.00	0.00	0.00	0.00	0.00
TRINITY_DN420247_c2_g1	11.16	4.78	0.00	0.00	0.00	0.00	10.44	0.00	4.05	9.18
TRINITY_DN420247_c5_g1	6.65	0.00	0.00	0.00	0.00	0.00	0.00	0.00	0.00	0.00
TRINITY_DN420248_c0_g1	0.00	0.00	0.00	0.00	0.00	0.00	0.00	0.00	0.00	9.23
TRINITY_DN42024_c0_g1	12.62	0.00	5.53	13.57	0.00	0.00	0.00	0.00	13.47	12.81
TRINITY_DN42024_c0_g2	12.68	0.00	0.00	0.00	0.00	0.00	0.00	0.00	0.00	0.00
TRINITY_DN420250_c0_g1	0.00	0.00	0.00	0.00	0.00	0.00	8.78	0.00	0.00	0.00
TRINITY_DN420251_c0_g1	0.00	0.00	0.00	0.00	0.00	0.00	0.00	0.00	0.00	0.00
TRINITY_DN420251_c0_g2	0.00	0.00	0.00	0.00	0.00	0.00	0.00	0.00	0.00	0.00
TRINITY_DN420251_c1_g1	15.50	0.00	0.00	0.00	0.00	0.00	0.00	0.00	8.15	7.11
TRINITY_DN420251_c4_g2	0.00	0.00	0.00	0.00	0.00	0.00	0.00	0.00	0.00	0.00
TRINITY_DN420251_c7_g1	18.14	0.00	0.00	0.00	0.00	0.00	0.00	0.00	17.43	0.00
TRINITY_DN420252_c0_g1	0.00	0.00	0.00	0.00	0.00	0.00	0.00	4.03	0.00	0.00
TRINITY_DN420252_c0_g2	0.00	0.00	0.00	0.00	0.00	0.00	0.00	0.00	0.00	0.00
TRINITY_DN420257_c0_g1	0.00	0.00	0.00	0.00	0.00	0.00	0.00	0.00	4.94	0.00
TRINITY_DN42025_c0_g1	0.00	0.00	0.00	0.00	0.00	0.00	0.00	0.00	0.00	0.00
TRINITY_DN42025_c0_g2	0.00	0.00	0.00	0.00	0.00	0.00	0.00	0.00	0.00	0.00
TRINITY_DN42025_c2_g1	0.00	0.00	0.00	0.00	0.00	0.00	0.00	0.00	6.76	0.00
TRINITY_DN42025_c3_g1	11.97	6.96	11.51	0.00	31.21	15.58	7.54	0.00	5.69	27.52
TRINITY_DN42025_c3_g2	1.63	0.00	0.00	0.00	0.00	0.00	0.00	0.00	0.00	1.48
TRINITY_DN420262_c0_g1	0.00	5.44	0.00	2.83	0.00	0.00	0.00	0.00	0.00	9.56
TRINITY_DN420262_c0_g2	3.37	0.00	0.00	3.34	0.00	2.89	4.06	0.00	3.22	18.42
TRINITY_DN420263_c1_g1	0.00	6.57	0.00	0.00	0.00	0.00	0.00	0.00	0.00	20.86
TRINITY_DN420263_c2_g1	0.00	0.00	20.16	0.00	0.00	0.00	0.00	0.00	0.00	0.00
TRINITY_DN420266_c0_g1	0.00	0.00	0.00	0.00	16.18	0.00	0.00	0.00	0.00	0.00
TRINITY_DN420267_c0_g1	0.00	0.00	0.00	0.00	12.93	0.00	0.00	0.00	0.00	0.00
TRINITY_DN420268_c1_g1	0.00	0.00	0.00	0.00	0.00	0.00	0.00	0.00	0.00	14.13
TRINITY_DN420269_c0_g2	10.04	5.72	0.00	0.00	5.24	8.65	0.00	4.93	9.52	50.55
TRINITY_DN42026_c0_g1	0.00	0.00	0.00	0.00	0.00	0.00	24.00	0.00	0.00	0.00
TRINITY_DN42026_c12_g1	0.00	0.00	0.00	0.00	0.00	0.00	0.00	15.15	0.00	0.00
TRINITY_DN42026_c14_g1	0.00	0.00	0.00	0.00	0.00	0.00	0.00	0.00	0.00	0.00
TRINITY_DN42026_c1_g1	0.00	0.00	0.00	0.00	0.00	0.00	0.00	0.00	0.00	12.91
TRINITY_DN42026_c1_g2	0.00	0.00	0.00	0.00	0.00	0.00	0.00	0.00	0.00	0.00
TRINITY_DN42026_c2_g2	0.00	0.00	0.00	0.00	10.23	0.00	0.00	0.00	0.00	0.00
TRINITY_DN42026_c2_g3	0.00	0.00	0.00	0.00	0.00	0.00	0.00	0.00	0.00	0.00
TRINITY_DN42026_c2_g4	0.00	0.00	0.00	0.00	0.00	0.00	0.00	0.00	0.00	0.00
TRINITY_DN42026_c5_g1	7.20	0.00	0.00	0.00	0.00	0.00	18.37	0.00	13.71	0.00
TRINITY_DN420270_c0_g1	0.00	0.00	0.00	0.00	0.00	0.00	0.00	0.00	0.00	0.00
TRINITY_DN420271_c0_g1	0.00	0.00	0.00	0.00	0.00	0.00	0.00	0.00	0.00	15.39
TRINITY_DN420272_c0_g1	0.00	0.00	0.00	0.00	0.00	0.00	0.00	0.00	0.00	0.00
TRINITY_DN420272_c1_g1	0.00	0.00	0.00	0.00	0.00	0.00	0.00	0.00	0.00	0.00
TRINITY_DN420272_c3_g1	0.00	0.00	0.00	0.00	0.00	0.00	0.00	0.00	0.00	0.00
TRINITY_DN420274_c0_g1	0.00	0.00	0.00	0.00	0.00	0.00	0.00	0.00	6.05	0.00
TRINITY_DN420274_c1_g1	0.00	0.00	0.00	0.00	0.00	0.00	0.00	0.00	0.00	0.00
TRINITY_DN420274_c4_g1	0.00	0.00	0.00	0.00	0.00	9.28	0.00	0.00	0.00	0.00
TRINITY_DN420274_c6_g1	5.34	0.00	0.00	0.00	5.58	0.00	19.98	5.25	5.07	9.79
TRINITY_DN420274_c7_g1	0.00	0.00	0.00	0.00	0.00	0.00	0.00	0.00	0.00	0.00
TRINITY_DN420276_c0_g1	0.00	0.00	0.00	0.00	0.00	0.00	0.00	0.00	0.00	0.00
TRINITY_DN42027_c0_g1	0.00	0.00	0.00	0.00	0.00	0.00	0.00	0.00	0.00	0.00
TRINITY_DN42027_c0_g2	0.00	0.00	6.64	0.00	0.00	0.00	0.00	0.00	0.00	0.00
TRINITY_DN42027_c0_g3	7.58	0.00	0.00	0.00	0.00	3.26	0.00	0.00	0.00	0.00
TRINITY_DN42027_c0_g4	0.00	0.00	0.00	0.00	0.00	0.00	0.00	0.00	0.00	0.00
TRINITY_DN42027_c1_g1	0.00	0.00	0.00	0.00	0.00	11.10	0.00	0.00	24.96	59.29
TRINITY_DN42027_c3_g1	0.00	0.00	0.00	0.00	0.00	0.00	0.00	0.00	0.00	0.00
TRINITY_DN420280_c0_g1	0.00	0.00	0.00	0.00	0.00	0.00	0.00	0.00	0.00	0.00
TRINITY_DN420280_c1_g1	0.00	0.00	0.00	0.00	0.00	0.00	0.00	0.00	0.00	0.00
TRINITY_DN420281_c0_g1	3.76	0.00	0.00	0.00	0.00	0.00	0.00	0.00	10.78	3.43
TRINITY_DN420282_c0_g1	0.00	0.00	0.00	0.00	0.00	0.00	0.00	0.00	6.35	0.00
TRINITY_DN420283_c0_g1	0.00	0.00	0.00	0.00	0.00	0.00	0.00	0.00	0.00	0.00
TRINITY_DN420284_c0_g1	0.00	0.00	0.00	0.00	0.00	0.00	0.00	0.00	0.00	0.00
TRINITY_DN420285_c0_g1	0.00	0.00	0.00	0.00	0.00	0.00	0.00	0.00	0.00	0.00
TRINITY_DN420285_c1_g1	0.00	0.00	0.00	0.00	0.00	0.00	0.00	0.00	0.00	0.00
TRINITY_DN420285_c2_g1	0.00	0.00	0.00	0.00	0.00	0.00	0.00	0.00	0.00	0.00
TRINITY_DN420285_c2_g2	5.36	10.25	3.69	3.09	1.45	2.60	9.47	0.00	15.02	15.41
TRINITY_DN420285_c2_g3	0.00	13.37	5.81	0.00	0.00	0.00	0.00	0.00	5.48	0.00
TRINITY_DN420285_c2_g4	0.00	0.00	2.03	0.00	2.23	0.00	6.55	6.30	0.00	2.30
TRINITY_DN420285_c3_g1	0.00	0.00	0.00	0.00	0.00	0.00	0.00	0.00	0.00	6.97
TRINITY_DN420285_c5_g1	0.00	0.00	0.00	0.00	0.00	0.00	36.38	9.12	0.00	0.00
TRINITY_DN420287_c0_g1	0.00	0.00	0.00	0.00	0.00	0.00	0.00	0.00	0.00	0.00
TRINITY_DN420288_c0_g1	0.00	0.00	0.00	0.00	0.00	0.00	0.00	0.00	0.00	0.00
TRINITY_DN420288_c0_g2	0.00	0.00	0.00	0.00	0.00	0.00	0.00	0.00	0.00	22.79
TRINITY_DN420288_c0_g3	0.00	0.00	0.00	0.00	0.00	0.00	0.00	0.00	0.00	0.00
TRINITY_DN420288_c1_g1	0.00	0.00	0.00	0.00	0.00	0.00	0.00	0.00	0.00	0.00
TRINITY_DN420288_c3_g1	5.64	1.99	1.87	0.00	0.00	0.00	0.00	0.00	7.28	1.71
TRINITY_DN420288_c5_g1	0.00	0.00	0.00	0.00	0.00	0.00	0.00	0.00	6.16	0.00
TRINITY_DN42028_c0_g1	0.00	0.00	6.55	0.00	0.00	0.00	3.79	0.00	2.12	9.00
TRINITY_DN42028_c1_g1	0.00	16.72	0.00	0.00	0.00	0.00	0.00	0.00	0.00	0.00
TRINITY_DN420294_c0_g1	0.00	0.00	0.00	0.00	0.00	0.00	0.00	0.00	0.00	13.87
TRINITY_DN420296_c0_g1	0.00	0.00	0.00	0.00	0.00	0.00	3.20	0.00	0.00	2.46
TRINITY_DN420297_c0_g1	0.00	0.00	0.00	0.00	0.00	0.00	0.00	0.00	0.00	0.00
TRINITY_DN420297_c1_g1	0.00	0.00	0.00	0.00	0.00	0.00	0.00	0.00	0.00	0.00
TRINITY_DN420299_c0_g1	0.00	0.00	0.00	0.00	0.00	0.00	0.00	0.00	0.00	0.00
TRINITY_DN4202_c0_g1	33.89	43.30	27.08	36.33	4.28	40.29	191.00	12.70	160.39	118.35
TRINITY_DN4202_c0_g2	54.03	122.05	37.96	18.98	42.46	25.02	122.07	38.13	156.20	93.60
TRINITY_DN420300_c0_g1	0.00	9.73	0.00	0.00	0.00	0.00	0.00	0.00	0.00	0.00
TRINITY_DN420300_c0_g2	0.00	0.00	15.07	0.00	0.00	0.00	28.55	0.00	16.01	0.00
TRINITY_DN420300_c0_g3	0.00	0.00	0.00	0.00	0.00	0.00	0.00	0.00	0.00	0.00
TRINITY_DN420300_c1_g1	0.00	0.00	0.00	0.00	0.00	0.00	0.00	0.00	0.00	0.00
TRINITY_DN420300_c2_g1	0.00	0.00	4.69	0.00	0.00	0.00	0.00	0.00	4.45	4.28
TRINITY_DN420300_c4_g1	0.00	0.00	0.00	0.00	0.00	0.00	0.00	0.00	0.00	0.00
TRINITY_DN420303_c0_g1	0.00	0.00	0.00	0.00	0.00	0.00	0.00	0.00	0.00	0.00
TRINITY_DN420304_c0_g1	14.36	0.00	0.00	0.00	0.00	0.00	0.00	0.00	13.80	0.00
TRINITY_DN420304_c0_g2	0.00	0.00	0.00	0.00	0.00	0.00	63.80	0.00	0.00	29.72
TRINITY_DN420304_c0_g3	0.00	0.00	0.00	0.00	0.00	0.00	0.00	0.00	0.00	0.00
TRINITY_DN420304_c0_g4	21.90	5.50	0.00	0.00	0.00	0.00	0.00	0.00	0.00	4.74
TRINITY_DN420304_c2_g1	0.00	0.00	0.00	0.00	0.00	0.00	0.00	0.00	0.00	0.00
TRINITY_DN420306_c0_g1	0.00	0.00	0.00	0.00	0.00	0.00	0.00	0.00	0.00	0.00
TRINITY_DN420309_c0_g1	0.00	0.00	0.00	0.00	0.00	0.00	0.00	0.00	0.00	0.00
TRINITY_DN42030_c0_g1	8.65	0.00	0.00	0.00	0.00	7.54	11.19	0.00	0.00	0.00
TRINITY_DN42030_c0_g2	0.00	0.00	0.00	0.00	0.00	0.00	0.00	0.00	0.00	18.01
TRINITY_DN420310_c0_g1	0.00	0.00	0.00	0.00	1.42	0.00	0.00	0.00	0.00	1.22
TRINITY_DN420310_c0_g2	0.00	0.00	0.00	0.00	0.00	0.00	0.00	0.00	0.00	0.00
TRINITY_DN420310_c2_g1	0.00	0.00	0.00	0.00	0.00	0.00	0.00	0.00	0.00	0.00
TRINITY_DN420310_c2_g3	0.00	0.00	0.00	0.00	3.21	0.00	0.00	0.00	0.00	5.56
TRINITY_DN420310_c2_g4	0.00	0.00	0.00	6.23	3.29	0.00	0.00	0.00	0.00	5.71
TRINITY_DN420310_c4_g1	0.00	0.00	18.01	0.00	0.00	0.00	0.00	0.00	5.66	16.44
TRINITY_DN420311_c0_g1	0.00	0.00	0.00	0.00	0.00	0.00	0.00	0.00	0.00	0.00
TRINITY_DN420311_c1_g1	0.00	0.00	0.00	0.00	0.00	0.00	23.61	0.00	0.00	16.54
TRINITY_DN420313_c0_g1	0.00	0.00	0.00	0.00	0.00	0.00	0.00	0.00	0.00	0.00
TRINITY_DN420315_c0_g1	0.00	0.00	2.29	0.00	0.00	1.97	0.00	0.00	6.68	10.48
TRINITY_DN420316_c1_g2	9.53	0.00	0.00	0.00	0.00	0.00	0.00	0.00	0.00	0.00
TRINITY_DN420316_c2_g1	0.00	0.00	0.00	0.00	0.00	0.00	0.00	0.00	16.98	16.36
TRINITY_DN420316_c3_g1	0.00	0.00	0.00	0.00	0.00	0.00	0.00	0.00	0.00	0.00
TRINITY_DN420318_c0_g1	0.00	0.00	0.00	0.00	0.00	8.05	0.00	0.00	0.00	0.00
TRINITY_DN42031_c0_g1	0.00	0.00	0.00	0.00	0.00	0.00	0.00	0.00	0.00	0.00
TRINITY_DN42031_c2_g1	0.00	0.00	0.00	0.00	0.00	0.00	0.00	0.00	0.00	18.61
TRINITY_DN42031_c3_g1	0.00	0.00	0.00	0.00	0.00	0.00	0.00	0.00	0.00	0.00
TRINITY_DN420321_c0_g1	0.00	0.00	0.00	3.87	4.09	0.00	0.00	0.00	0.00	0.00
TRINITY_DN420321_c0_g2	0.00	0.00	0.00	0.00	0.00	0.00	0.00	0.00	0.00	0.00
TRINITY_DN420321_c1_g1	5.99	3.26	0.00	0.00	0.00	0.00	0.00	0.00	0.00	0.00
TRINITY_DN420321_c2_g1	0.00	0.00	0.00	0.00	0.00	0.00	0.00	0.00	0.00	0.00
TRINITY_DN420321_c3_g1	0.00	0.00	0.00	0.00	0.00	0.00	0.00	0.00	0.00	0.00
TRINITY_DN420322_c0_g1	0.00	3.03	0.00	27.70	0.00	0.00	0.00	0.00	0.00	20.48
TRINITY_DN420322_c0_g2	0.00	0.00	0.00	0.00	0.00	0.00	0.00	0.00	38.64	4.97
TRINITY_DN420322_c5_g1	0.00	0.00	0.00	0.00	0.00	0.00	0.00	0.00	0.00	0.00
TRINITY_DN420324_c1_g1	17.30	0.00	0.00	0.00	0.00	0.00	0.00	0.00	0.00	15.91
TRINITY_DN420328_c0_g1	0.00	0.00	0.00	0.00	0.00	0.00	0.00	0.00	0.00	0.00
TRINITY_DN420329_c0_g1	16.79	0.00	0.00	0.00	17.70	0.00	0.00	16.21	32.50	35.86
TRINITY_DN42032_c0_g2	0.00	0.00	9.72	0.00	0.00	0.00	0.00	0.00	6.63	0.00
TRINITY_DN42032_c4_g1	0.00	0.00	0.00	0.00	7.26	0.00	8.86	0.00	6.63	6.40
TRINITY_DN420331_c0_g1	0.00	0.00	0.00	7.93	0.00	0.00	0.00	0.00	0.00	4.83
TRINITY_DN420331_c0_g2	0.00	11.87	0.00	0.00	0.00	0.00	0.00	0.00	3.42	0.00
TRINITY_DN420332_c0_g1	8.85	10.67	0.00	0.00	0.00	0.00	22.93	0.00	0.00	0.00
TRINITY_DN420334_c0_g1	0.00	0.00	0.00	0.00	6.40	0.00	0.00	0.00	0.00	0.00
TRINITY_DN420336_c0_g1	0.00	0.00	0.00	0.00	0.00	0.00	0.00	0.00	0.00	0.00
TRINITY_DN420338_c0_g1	0.00	0.00	0.00	0.00	0.00	0.00	0.00	0.00	0.00	0.00
TRINITY_DN420339_c1_g1	0.00	0.00	0.00	0.00	0.00	0.00	0.00	0.00	0.00	0.00
TRINITY_DN420339_c3_g1	0.00	0.00	0.00	0.00	0.00	0.00	0.00	17.73	18.30	0.00
TRINITY_DN42033_c0_g1	12.96	2.23	0.00	1.48	0.00	7.06	0.00	1.42	9.39	3.60
TRINITY_DN42033_c0_g2	4.14	5.76	2.17	0.00	0.00	1.84	0.00	5.02	0.00	6.64
TRINITY_DN42033_c1_g1	0.00	0.00	0.00	0.00	0.00	0.00	0.00	0.00	0.00	0.00
TRINITY_DN42033_c2_g2	0.00	0.00	0.00	0.00	0.00	0.00	0.00	0.00	0.00	0.00
TRINITY_DN42033_c4_g1	0.00	0.00	0.00	0.00	0.00	0.00	0.00	0.00	4.02	8.70
TRINITY_DN420341_c0_g1	0.00	0.00	0.00	0.00	0.00	0.00	0.00	0.00	0.00	10.81
TRINITY_DN420343_c1_g1	0.00	0.00	0.00	0.00	0.00	0.00	0.00	0.00	0.00	18.39
TRINITY_DN420343_c3_g1	0.00	19.05	16.51	0.00	0.00	0.00	10.19	0.00	0.00	18.83
TRINITY_DN420344_c0_g1	0.00	5.35	0.00	0.00	0.00	0.00	0.00	4.64	4.49	0.00
TRINITY_DN420345_c0_g1	0.00	6.30	0.00	0.00	0.00	0.00	0.00	0.00	0.00	7.50
TRINITY_DN420346_c1_g1	0.00	0.00	0.00	0.00	0.00	0.00	0.00	0.00	0.00	0.00
TRINITY_DN420347_c0_g2	0.00	0.00	0.00	0.00	0.00	0.00	0.00	0.00	0.00	0.00
TRINITY_DN420347_c1_g1	0.00	2.48	0.00	0.00	0.00	0.00	2.72	2.25	0.00	10.18
TRINITY_DN420347_c2_g1	0.00	0.00	0.00	0.00	0.00	0.00	0.00	0.00	0.00	0.00
TRINITY_DN420347_c2_g2	0.00	0.00	0.00	0.00	0.00	0.90	0.00	0.00	0.00	1.54
TRINITY_DN420347_c3_g1	0.00	0.00	0.00	0.00	0.00	0.00	0.00	0.00	0.00	0.00
TRINITY_DN42034_c0_g1	0.00	0.00	0.00	0.00	0.00	0.00	0.00	0.00	0.00	0.00
TRINITY_DN42034_c1_g1	0.00	0.00	0.00	0.00	0.00	0.00	0.00	0.00	10.79	0.00
TRINITY_DN420350_c0_g1	1.51	0.00	0.00	3.03	2.02	0.00	0.00	0.00	0.00	0.00
TRINITY_DN420351_c0_g1	0.00	0.00	0.00	0.00	0.00	0.00	0.00	0.00	0.00	11.25
TRINITY_DN420352_c0_g1	0.00	0.00	0.00	10.46	18.64	15.85	11.60	0.00	34.16	0.00
TRINITY_DN420354_c0_g1	0.00	0.00	0.00	0.00	0.00	0.00	13.60	0.00	0.00	4.99
TRINITY_DN420355_c0_g1	0.00	0.00	0.00	0.00	0.00	0.00	0.00	0.00	0.00	0.00
TRINITY_DN420357_c0_g1	13.78	0.00	0.00	0.00	14.28	0.00	0.00	0.00	0.00	0.00
TRINITY_DN420358_c0_g1	5.07	5.79	0.00	24.94	5.30	4.38	6.30	0.00	0.00	0.00
TRINITY_DN420359_c0_g1	0.00	0.00	10.55	0.00	0.00	0.00	0.00	0.00	0.00	9.56
TRINITY_DN42035_c0_g1	329.07	372.94	178.18	165.01	163.48	187.99	329.79	134.38	593.20	830.29
TRINITY_DN42035_c11_g1	0.00	0.00	0.00	0.00	0.00	0.00	0.00	0.00	0.00	0.00
TRINITY_DN42035_c12_g1	0.00	0.00	0.00	0.00	0.00	0.00	11.21	4.46	0.00	12.45
TRINITY_DN42035_c16_g1	0.00	0.00	0.00	0.00	0.00	0.00	0.00	0.00	0.00	0.00
TRINITY_DN42035_c17_g1	0.00	0.00	0.00	0.00	0.00	0.00	0.00	0.00	0.00	0.00
TRINITY_DN42035_c17_g2	0.00	0.00	0.00	0.00	0.00	0.00	0.00	0.00	0.00	0.00
TRINITY_DN42035_c17_g3	0.00	0.00	2.38	0.00	0.00	0.00	0.00	0.00	0.00	0.00
TRINITY_DN42035_c1_g1	13.95	0.00	0.00	0.00	0.00	0.00	24.84	0.00	0.00	0.00
TRINITY_DN42035_c1_g2	0.00	0.00	0.00	0.00	38.89	15.99	0.00	0.00	0.00	34.33
TRINITY_DN42035_c20_g1	0.00	18.57	0.00	0.00	0.00	0.00	0.00	0.00	0.00	0.00
TRINITY_DN42035_c20_g2	0.00	0.00	0.00	0.00	0.00	0.00	0.00	0.00	0.00	0.00
TRINITY_DN42035_c26_g1	0.00	0.00	0.00	0.00	0.00	0.00	0.00	0.00	0.00	0.00
TRINITY_DN42035_c27_g1	0.00	21.18	0.00	0.00	0.00	0.00	0.00	0.00	17.14	0.00
TRINITY_DN42035_c2_g1	0.00	0.00	0.00	0.00	0.00	0.00	0.00	9.51	0.00	0.00
TRINITY_DN42035_c2_g2	2.74	0.00	0.00	0.00	0.00	0.00	20.86	0.00	0.00	0.00
TRINITY_DN42035_c4_g1	0.00	0.00	0.00	0.00	0.00	0.00	0.00	0.00	31.11	6.25
TRINITY_DN42035_c6_g1	0.00	0.00	0.00	0.00	0.00	0.00	0.00	0.00	0.00	0.00
TRINITY_DN42035_c7_g1	0.00	0.00	0.00	0.00	0.00	0.00	0.00	0.00	0.00	2.59
TRINITY_DN42035_c8_g2	0.00	0.00	0.00	0.00	0.00	0.00	34.09	0.00	0.00	44.56
TRINITY_DN420360_c0_g2	7.20	17.30	3.88	0.00	4.07	0.00	23.18	3.52	21.96	34.27
TRINITY_DN420361_c1_g1	0.00	0.00	0.00	0.00	0.00	0.00	0.00	0.00	0.00	0.00
TRINITY_DN420362_c1_g1	0.00	0.00	0.00	0.00	0.00	0.00	0.00	0.00	0.00	0.00
TRINITY_DN420365_c0_g1	0.00	0.00	0.00	0.00	0.00	0.00	0.00	0.00	0.00	0.00
TRINITY_DN420366_c0_g1	1.71	0.00	0.00	11.90	0.00	0.00	0.00	1.65	0.00	3.66
TRINITY_DN420367_c1_g1	4.28	14.04	2.11	4.34	1.42	0.00	0.00	2.60	7.87	15.30
TRINITY_DN420367_c2_g1	0.00	0.00	0.00	0.00	0.00	0.00	0.00	0.00	6.33	6.13
TRINITY_DN420368_c0_g1	0.00	0.00	0.00	0.00	0.00	0.00	0.00	13.26	26.76	0.00
TRINITY_DN420368_c1_g1	0.00	0.00	13.10	2.62	0.00	0.00	0.00	0.00	7.60	0.00
TRINITY_DN420368_c2_g1	0.00	0.00	0.00	0.00	0.00	0.00	0.00	0.00	0.00	0.00
TRINITY_DN420368_c4_g1	0.00	0.00	0.00	0.00	0.00	0.00	0.00	0.00	0.00	0.00
TRINITY_DN42036_c0_g1	0.00	0.00	0.00	0.00	0.00	0.00	0.00	0.00	0.00	0.00
TRINITY_DN42036_c0_g2	0.00	0.00	0.00	0.00	0.00	0.00	9.65	0.00	14.40	20.81
TRINITY_DN42036_c0_g3	0.00	0.00	0.00	0.00	0.00	0.00	0.00	0.00	0.00	0.00
TRINITY_DN42036_c0_g4	0.00	0.00	5.28	0.00	0.00	0.00	0.00	0.00	5.00	0.00
TRINITY_DN42036_c0_g6	0.00	0.00	0.00	0.00	15.90	0.00	0.00	0.00	0.00	0.00
TRINITY_DN42036_c1_g1	0.00	0.00	0.00	0.00	0.00	0.00	20.90	0.00	0.00	14.60
TRINITY_DN42036_c2_g1	2.22	0.00	0.00	10.16	0.00	1.89	7.76	0.00	6.42	4.03
TRINITY_DN42036_c4_g1	0.00	0.00	0.00	0.00	0.00	0.00	0.00	0.00	15.58	14.73
TRINITY_DN420373_c0_g1	1.57	1.65	0.00	0.00	0.00	0.00	5.39	1.52	0.00	5.70
TRINITY_DN420374_c0_g1	0.00	0.00	0.00	0.00	0.00	0.00	0.00	0.00	0.00	23.25
TRINITY_DN420375_c2_g1	5.36	0.00	0.00	0.00	0.00	0.00	0.00	0.00	0.00	0.00
TRINITY_DN420376_c0_g1	6.57	0.00	0.00	6.46	0.00	0.00	0.00	0.00	6.24	0.00
TRINITY_DN420376_c1_g1	0.00	6.13	0.00	0.00	0.00	0.00	0.00	0.00	0.00	0.00
TRINITY_DN420378_c0_g1	15.42	37.71	18.55	8.86	5.83	8.43	23.63	6.37	24.75	77.04
TRINITY_DN420378_c0_g2	0.00	61.79	0.00	0.00	0.00	0.00	0.00	0.00	0.00	0.00
TRINITY_DN420378_c1_g1	0.00	0.00	0.00	0.00	0.00	0.00	0.00	0.00	5.52	10.35
TRINITY_DN420378_c3_g1	1.93	0.00	0.00	0.00	1.94	0.00	0.00	0.00	0.00	0.00
TRINITY_DN420379_c0_g1	0.00	22.07	0.00	17.79	0.00	0.00	0.00	0.00	17.97	0.00
TRINITY_DN420379_c1_g1	0.00	0.00	18.98	0.00	0.00	0.00	0.00	0.00	0.00	0.00
TRINITY_DN42037_c0_g1	0.00	0.00	0.00	0.00	0.00	0.00	0.00	0.00	0.00	0.00
TRINITY_DN42037_c2_g1	0.00	0.00	0.00	0.00	0.00	0.00	0.00	0.00	0.00	0.00
TRINITY_DN420381_c0_g1	0.00	26.34	10.97	0.00	0.00	0.00	0.00	0.00	0.00	9.91
TRINITY_DN420383_c0_g1	0.00	0.00	0.00	0.00	0.00	0.00	0.00	0.00	0.00	0.00
TRINITY_DN420385_c10_g1	0.00	0.00	0.00	0.00	0.00	14.37	0.00	0.00	0.00	15.39
TRINITY_DN420385_c11_g1	0.00	0.00	0.00	5.50	0.00	0.00	0.00	0.00	0.00	0.00
TRINITY_DN420385_c1_g1	7.94	0.00	0.00	1.50	0.00	1.27	3.41	1.44	9.93	6.78
TRINITY_DN420385_c2_g2	0.00	0.00	0.00	0.00	0.00	0.00	0.00	10.01	0.00	0.00
TRINITY_DN420385_c3_g1	0.00	0.00	0.00	0.00	0.00	0.00	0.00	0.00	0.00	0.00
TRINITY_DN420385_c5_g1	0.00	0.00	0.00	0.00	0.00	0.00	0.00	0.00	0.00	0.00
TRINITY_DN420385_c6_g1	2.11	0.00	2.10	0.00	0.00	0.00	0.00	0.00	0.00	5.76
TRINITY_DN420385_c7_g1	13.55	0.00	0.00	0.00	0.00	0.00	0.00	6.67	0.00	0.00
TRINITY_DN420385_c9_g1	0.00	0.00	0.00	0.00	0.00	0.00	0.00	0.00	0.00	0.00
TRINITY_DN420387_c0_g1	0.00	0.00	0.00	0.00	0.00	0.00	0.00	0.00	0.00	21.91
TRINITY_DN420387_c1_g1	0.00	0.00	0.00	0.00	0.00	0.00	0.00	0.00	0.00	0.00
TRINITY_DN420388_c0_g1	3.74	15.82	3.71	3.74	9.88	0.00	2.16	0.00	9.06	18.69
TRINITY_DN420389_c0_g2	0.00	0.00	0.00	0.00	0.00	0.00	0.00	0.00	0.00	0.00
TRINITY_DN420389_c0_g3	0.00	0.00	0.00	0.00	0.00	0.00	0.00	0.00	0.00	12.14
TRINITY_DN420389_c1_g1	0.00	0.00	0.00	0.00	0.00	0.00	0.00	0.00	0.00	0.00
TRINITY_DN420391_c0_g1	0.00	0.00	0.00	0.00	0.00	0.00	0.00	0.00	0.00	0.00
TRINITY_DN420395_c0_g1	0.00	0.00	0.00	0.00	0.00	0.00	0.00	0.00	0.00	0.00
TRINITY_DN420396_c0_g2	0.00	0.00	0.00	0.00	0.00	0.00	0.00	0.00	0.00	0.00
TRINITY_DN420396_c1_g1	0.00	0.00	0.00	0.00	0.00	0.00	0.00	0.00	0.00	0.00
TRINITY_DN420396_c2_g1	0.00	0.00	0.00	0.00	0.00	0.00	0.00	0.00	0.00	0.00
TRINITY_DN420397_c0_g1	0.00	0.00	0.00	0.00	0.00	0.00	0.00	0.00	0.00	0.00
TRINITY_DN420399_c0_g1	0.00	0.00	0.00	0.00	0.00	0.00	0.00	0.00	0.00	0.00
TRINITY_DN42039_c0_g1	0.00	0.00	0.00	0.00	0.00	0.00	0.00	0.00	0.00	4.31
TRINITY_DN42039_c0_g2	0.00	0.00	15.80	0.00	0.00	0.00	0.00	0.00	0.00	7.30
TRINITY_DN42039_c1_g1	0.00	7.18	0.00	0.00	0.00	0.00	0.00	0.00	0.00	0.00
TRINITY_DN42039_c2_g1	0.00	16.39	0.00	0.00	0.00	0.00	17.67	0.00	0.00	37.00
TRINITY_DN42039_c3_g1	0.00	0.00	0.00	0.00	0.00	0.00	0.00	0.00	0.00	0.00
TRINITY_DN4203_c0_g1	0.00	0.00	0.00	0.00	0.00	0.00	0.00	0.00	10.87	0.00
TRINITY_DN4203_c0_g2	370.16	440.52	252.72	209.31	206.41	199.94	462.67	175.75	1032.39	699.63
TRINITY_DN4203_c0_g3	0.00	0.00	0.00	0.00	0.00	0.00	0.00	0.00	0.00	0.00
TRINITY_DN4203_c0_g4	0.73	0.00	0.00	0.73	0.00	0.00	0.81	0.00	0.71	0.00
TRINITY_DN4203_c0_g5	0.00	0.00	0.00	2.29	0.00	0.00	0.00	0.00	2.97	2.89
TRINITY_DN4203_c0_g7	0.00	0.00	0.00	0.00	0.00	0.00	0.00	0.00	0.00	0.00
TRINITY_DN4203_c1_g1	21.38	13.06	0.00	7.14	0.00	0.00	16.19	0.00	12.55	50.18
TRINITY_DN4203_c1_g2	25.10	22.28	8.83	10.14	10.05	8.06	26.68	8.04	27.96	58.79
TRINITY_DN4203_c2_g1	3.25	13.22	2.39	2.40	0.00	15.46	5.49	2.34	12.82	34.36
TRINITY_DN4203_c3_g1	0.00	3.97	0.00	0.00	0.00	0.00	0.00	0.00	0.00	2.00
TRINITY_DN4203_c5_g1	4.01	0.00	0.00	0.00	0.00	3.45	4.90	0.00	7.64	0.00
TRINITY_DN420400_c0_g1	0.00	0.00	0.00	0.00	7.49	0.00	0.00	0.00	0.00	7.50
TRINITY_DN420402_c0_g1	0.00	0.00	0.00	0.00	0.00	0.00	0.00	0.00	0.00	0.00
TRINITY_DN420402_c0_g2	0.00	18.54	0.00	0.00	0.00	0.00	10.68	0.00	30.64	8.10
TRINITY_DN420405_c0_g1	0.00	13.80	0.00	0.00	0.00	0.00	0.00	0.00	43.31	0.00
TRINITY_DN420406_c0_g1	2.41	5.17	5.14	10.78	4.19	2.06	10.06	2.34	20.00	39.54
TRINITY_DN420407_c0_g1	0.00	0.00	0.00	0.00	0.00	0.00	0.00	0.00	0.00	16.46
TRINITY_DN420408_c0_g1	0.00	0.00	0.00	0.00	0.00	0.00	0.00	0.00	0.00	0.00
TRINITY_DN420409_c0_g1	0.00	0.00	0.00	0.00	0.00	6.35	0.00	0.00	6.96	9.45
TRINITY_DN42040_c0_g2	28.22	0.00	0.00	9.57	73.45	0.00	130.05	0.00	0.00	0.00
TRINITY_DN42040_c1_g1	19.94	0.00	0.00	0.00	20.71	0.00	32.22	0.00	19.03	58.12
TRINITY_DN420410_c0_g1	0.00	0.00	0.00	0.00	0.00	0.00	0.00	0.00	0.00	17.50
TRINITY_DN420410_c1_g1	0.00	0.00	0.00	0.00	0.00	0.00	0.00	0.00	0.00	0.00
TRINITY_DN420410_c3_g1	0.00	0.00	0.00	0.00	0.00	0.00	0.00	0.00	0.00	0.00
TRINITY_DN420410_c4_g1	0.00	0.00	0.00	0.00	0.00	0.00	0.00	0.00	0.00	0.00
TRINITY_DN420410_c5_g1	0.00	0.00	0.00	0.00	0.00	0.00	0.00	0.00	0.00	0.00
TRINITY_DN420410_c6_g1	0.00	0.00	16.03	0.00	0.00	0.00	0.00	0.00	0.00	14.53
TRINITY_DN420411_c0_g1	0.00	0.00	0.00	0.00	0.00	0.00	13.62	0.00	0.00	0.00
TRINITY_DN420412_c0_g1	0.00	10.47	0.00	0.00	0.00	0.00	0.00	0.00	0.00	0.00
TRINITY_DN420412_c2_g1	0.00	0.00	0.00	0.00	0.00	0.00	0.00	0.00	0.00	0.00
TRINITY_DN420413_c0_g1	0.00	0.00	0.00	0.00	0.00	0.00	0.00	0.00	0.00	0.00
TRINITY_DN420413_c1_g1	0.00	0.00	0.00	0.00	0.00	0.00	0.00	0.00	0.00	0.00
TRINITY_DN420413_c1_g2	0.00	0.00	0.00	0.00	0.00	0.00	0.00	0.00	0.00	0.00
TRINITY_DN420413_c4_g1	0.00	0.00	0.00	0.00	0.00	0.00	0.00	0.00	0.00	0.00
TRINITY_DN420413_c6_g1	0.00	0.00	0.00	0.00	0.00	0.00	4.81	0.00	0.00	0.00
TRINITY_DN420413_c7_g1	5.98	13.91	0.00	0.00	12.48	5.19	22.62	0.00	0.00	16.51
TRINITY_DN420414_c0_g1	6.06	0.00	12.21	0.00	0.00	0.00	7.64	0.00	4.11	9.26
TRINITY_DN420416_c0_g1	0.00	0.00	0.00	0.00	0.00	0.00	0.00	0.00	17.78	0.00
TRINITY_DN42041_c0_g1	0.00	0.00	0.00	0.00	0.00	0.00	0.00	0.00	0.00	0.00
TRINITY_DN420421_c0_g1	5.63	0.00	0.00	0.00	0.00	0.00	0.00	0.00	0.00	0.00
TRINITY_DN420421_c3_g1	0.00	0.00	0.00	7.68	8.14	0.00	0.00	0.00	0.00	7.19
TRINITY_DN420421_c4_g1	0.00	0.00	0.00	0.00	0.00	0.00	0.00	0.00	0.00	16.85
TRINITY_DN420425_c0_g1	0.00	3.76	3.41	0.00	0.00	1.62	0.00	0.00	0.00	7.71
TRINITY_DN420426_c0_g1	0.00	23.65	0.00	0.00	0.00	0.00	10.33	0.00	4.01	11.55
TRINITY_DN420426_c1_g1	0.00	0.00	0.00	0.00	0.00	0.00	0.00	0.00	0.00	0.00
TRINITY_DN420427_c0_g1	6.29	0.00	0.00	0.00	0.00	0.00	0.00	0.00	0.00	0.00
TRINITY_DN42042_c0_g1	0.00	0.00	0.00	0.00	0.00	0.00	0.00	0.00	9.01	0.00
TRINITY_DN42042_c1_g1	0.00	0.00	0.00	0.00	0.00	0.00	0.00	0.00	2.32	0.00
TRINITY_DN420430_c0_g1	0.00	0.00	0.00	0.00	0.00	0.00	0.00	0.00	0.00	0.00
TRINITY_DN420431_c0_g1	6.45	22.71	0.00	0.00	0.00	0.00	0.00	0.00	0.00	0.00
TRINITY_DN420431_c1_g1	0.00	0.00	0.00	0.00	0.00	0.00	0.00	0.00	0.00	0.00
TRINITY_DN420432_c0_g1	0.00	0.00	0.00	0.00	0.00	0.00	0.00	0.00	0.00	0.00
TRINITY_DN420432_c1_g1	0.00	0.00	0.00	0.00	0.00	0.00	0.00	0.00	0.00	0.00
TRINITY_DN420432_c2_g1	28.43	0.00	0.00	0.00	0.00	8.21	0.00	0.00	9.06	0.00
TRINITY_DN420432_c5_g1	5.57	0.00	5.60	0.00	5.81	0.00	0.00	5.48	0.00	5.11
TRINITY_DN420432_c6_g1	0.00	0.00	0.00	0.00	0.00	0.00	0.00	0.00	0.00	0.00
TRINITY_DN420432_c7_g1	0.00	0.00	0.00	0.00	0.00	0.00	0.00	0.00	0.00	0.00
TRINITY_DN420434_c1_g1	0.00	0.00	0.00	0.00	0.00	0.00	0.00	0.00	0.00	0.00
TRINITY_DN420437_c0_g1	0.00	0.00	0.00	0.00	0.00	0.00	0.00	0.00	0.00	0.00
TRINITY_DN420438_c0_g1	12.76	0.00	0.00	0.00	0.00	0.00	0.00	0.00	24.59	0.00
TRINITY_DN42043_c0_g1	0.00	0.00	0.00	0.00	0.00	0.00	0.00	0.00	0.00	0.00
TRINITY_DN42043_c0_g2	0.00	14.50	0.00	0.00	0.00	0.00	10.41	0.00	0.00	3.87
TRINITY_DN420440_c0_g1	0.00	0.00	11.81	0.00	0.00	0.00	15.22	0.00	0.00	0.00
TRINITY_DN420441_c1_g1	0.00	0.00	0.00	0.00	0.00	0.00	0.00	0.00	0.00	41.86
TRINITY_DN420443_c0_g1	422.97	382.99	306.19	176.39	235.89	185.81	378.78	96.86	879.32	871.29
TRINITY_DN420443_c0_g2	74.57	44.95	54.37	17.12	18.38	30.30	116.18	0.00	86.37	131.99
TRINITY_DN420443_c2_g2	0.00	0.00	0.00	0.00	0.00	0.00	0.00	0.00	0.00	16.54
TRINITY_DN420444_c0_g3	0.00	0.00	0.00	0.00	0.00	0.00	0.00	0.00	0.00	5.03
TRINITY_DN420447_c0_g1	0.00	0.00	0.00	0.00	0.00	0.00	0.00	0.00	0.00	0.00
TRINITY_DN420447_c1_g1	0.00	0.00	0.00	0.00	0.00	0.00	0.00	0.00	0.00	0.00
TRINITY_DN420448_c0_g1	0.00	0.00	0.00	8.92	0.00	0.00	0.00	0.00	0.00	0.00
TRINITY_DN420448_c1_g1	0.00	0.00	0.00	0.00	0.00	0.00	0.00	0.00	0.00	6.52
TRINITY_DN420449_c0_g1	8.11	6.84	0.00	6.60	0.00	5.60	0.00	0.00	0.00	6.00
TRINITY_DN42044_c0_g1	0.00	0.00	0.00	0.00	10.34	0.00	1.87	0.00	9.06	0.00
TRINITY_DN42044_c0_g2	2.42	0.00	2.40	0.00	0.00	0.00	0.00	7.12	9.10	2.20
TRINITY_DN420451_c0_g1	0.00	3.96	8.47	5.44	0.00	1.44	0.00	0.00	0.51	0.00
TRINITY_DN420452_c0_g1	0.00	0.00	0.00	0.00	0.00	0.00	0.00	0.00	0.00	0.00
TRINITY_DN420453_c0_g3	19.92	0.00	0.00	0.00	0.00	0.00	0.00	0.00	0.00	0.00
TRINITY_DN420454_c0_g1	0.00	0.00	0.00	0.00	0.00	0.00	0.00	0.00	0.00	0.00
TRINITY_DN420456_c0_g1	0.00	0.00	0.00	0.00	0.00	0.00	0.00	0.00	0.00	0.00
TRINITY_DN420457_c0_g1	0.00	0.00	0.00	0.00	0.00	0.00	0.00	0.00	0.00	9.75
TRINITY_DN420459_c0_g1	0.00	0.00	0.00	0.00	0.00	0.00	0.00	18.05	0.00	17.50
TRINITY_DN42045_c0_g1	0.00	0.00	0.00	0.00	0.00	0.00	0.00	0.00	0.00	0.00
TRINITY_DN420461_c0_g1	0.00	0.00	0.00	0.00	0.00	0.00	0.00	0.00	0.00	0.00
TRINITY_DN420463_c0_g1	20.06	15.77	0.00	13.14	20.91	0.00	0.00	6.58	12.71	52.69
TRINITY_DN420463_c0_g2	0.00	0.00	0.00	0.00	0.00	0.00	0.00	0.00	12.20	0.00
TRINITY_DN420464_c0_g1	2.20	2.35	2.19	2.20	4.64	1.88	0.00	0.00	7.56	26.00
TRINITY_DN420465_c0_g2	0.00	0.00	0.00	0.00	0.00	0.00	0.00	0.00	0.00	0.00
TRINITY_DN420466_c0_g1	6.26	3.42	0.00	0.00	3.28	0.00	0.00	3.05	8.99	8.55
TRINITY_DN420469_c0_g1	0.00	0.00	0.00	14.20	0.00	0.00	0.00	0.00	0.00	0.00
TRINITY_DN42046_c0_g1	1.12	0.00	3.87	0.00	0.00	1.66	2.20	0.00	0.96	9.23
TRINITY_DN420470_c1_g1	0.00	0.00	0.00	0.00	0.00	0.00	0.00	0.00	0.00	0.00
TRINITY_DN420472_c0_g1	1183.90	1700.94	902.39	556.02	734.75	808.53	2212.68	465.81	2569.10	3466.85
TRINITY_DN420473_c0_g1	0.00	0.00	0.00	0.00	0.00	0.00	0.00	0.00	0.00	0.00
TRINITY_DN420474_c0_g1	0.00	0.00	0.00	3.91	4.14	0.00	0.00	0.00	0.00	3.61
TRINITY_DN420474_c0_g2	0.00	0.00	0.00	0.00	0.00	0.00	0.00	0.00	0.00	0.00
TRINITY_DN420474_c0_g3	0.00	0.00	0.00	0.00	0.00	0.00	18.81	0.00	0.00	0.00
TRINITY_DN420476_c0_g1	0.00	0.00	0.00	0.00	0.00	0.00	0.00	0.00	0.00	0.00
TRINITY_DN420478_c0_g1	0.00	0.00	0.00	0.00	0.00	0.00	0.00	0.00	0.00	0.00
TRINITY_DN42047_c0_g1	0.00	0.00	6.03	0.00	0.00	0.00	7.54	0.00	0.00	0.00
TRINITY_DN42047_c1_g1	0.00	0.00	0.00	0.00	0.00	0.00	0.00	0.00	0.00	0.00
TRINITY_DN42047_c2_g1	0.00	0.00	0.00	0.00	0.00	0.00	0.00	0.00	12.48	0.00
TRINITY_DN420480_c0_g1	0.00	0.00	0.00	0.00	0.00	1.14	2.85	0.00	0.00	5.71
TRINITY_DN420482_c0_g2	0.00	0.00	0.00	0.00	0.00	0.00	2.72	0.00	0.00	6.47
TRINITY_DN420482_c1_g1	0.00	0.00	0.00	0.00	0.00	0.00	0.00	0.00	0.00	0.00
TRINITY_DN420482_c1_g2	0.00	0.00	0.00	0.00	0.00	0.00	0.00	0.00	0.00	5.62
TRINITY_DN420482_c2_g1	0.00	0.00	0.00	0.00	0.00	0.00	0.00	0.00	9.39	0.00
TRINITY_DN420482_c3_g1	0.00	0.00	11.81	0.00	0.00	0.00	0.00	0.00	0.00	0.00
TRINITY_DN420482_c4_g1	1.28	1.34	0.00	0.00	0.00	0.00	4.38	1.24	4.08	9.76
TRINITY_DN420482_c5_g1	2.02	0.00	0.00	0.00	2.13	0.00	0.00	3.92	0.00	0.00
TRINITY_DN420483_c0_g1	0.00	0.00	0.00	0.00	0.00	0.00	16.61	0.00	0.00	31.84
TRINITY_DN420483_c1_g1	0.00	0.00	0.00	0.00	0.00	0.00	10.43	0.00	7.74	7.45
TRINITY_DN420484_c0_g1	0.00	0.00	0.00	0.00	0.00	0.00	0.00	0.00	0.00	15.51
TRINITY_DN420486_c0_g1	0.00	9.17	0.00	0.00	0.00	0.00	0.00	0.00	0.00	0.00
TRINITY_DN420487_c0_g1	0.00	0.00	0.00	0.00	13.03	0.00	0.00	0.00	0.00	0.00
TRINITY_DN420488_c0_g1	0.00	0.00	0.00	0.00	0.00	0.00	0.00	0.00	0.00	0.00
TRINITY_DN420489_c1_g1	0.00	0.00	0.00	0.00	0.00	0.00	0.00	0.00	0.00	13.20
TRINITY_DN42048_c0_g1	7.06	0.00	0.00	0.00	0.00	0.00	0.00	12.15	8.54	0.00
TRINITY_DN42048_c0_g2	6.31	0.00	0.00	0.00	0.00	0.00	0.00	0.00	0.00	5.81
TRINITY_DN420490_c0_g1	0.00	0.00	0.00	0.00	5.49	0.00	0.00	0.00	5.00	14.47
TRINITY_DN420491_c0_g1	4.07	4.32	2.02	0.00	4.29	0.00	7.08	0.00	1.97	1.85
TRINITY_DN420495_c0_g1	0.00	0.00	0.00	0.00	0.00	0.00	0.00	0.00	0.00	0.00
TRINITY_DN420498_c0_g1	0.00	0.00	0.00	0.00	0.00	0.00	0.00	0.00	0.00	0.00
TRINITY_DN420499_c0_g2	0.00	0.00	0.00	0.00	0.00	0.00	8.49	0.00	0.00	15.41
TRINITY_DN420499_c0_g3	0.00	0.00	0.00	0.00	17.77	0.00	0.00	0.00	0.00	15.65
TRINITY_DN420499_c1_g1	0.00	0.00	0.00	0.00	0.00	0.00	0.00	0.00	16.52	0.00
TRINITY_DN4204_c0_g1	26.18	57.93	15.93	26.72	13.24	15.52	0.00	14.90	97.92	157.22
TRINITY_DN420500_c1_g1	0.00	0.00	0.00	0.00	0.00	0.00	0.00	0.00	0.00	8.00
TRINITY_DN420503_c0_g1	0.00	0.00	0.00	0.00	0.00	0.00	0.00	0.00	0.00	0.00
TRINITY_DN420504_c0_g1	0.00	12.27	0.00	0.00	0.00	0.00	0.00	0.00	0.00	0.00
TRINITY_DN420507_c0_g1	0.00	0.00	0.00	0.00	13.54	0.00	0.00	0.00	12.57	0.00
TRINITY_DN420508_c0_g1	0.00	0.00	0.00	0.00	0.00	0.00	0.00	0.00	12.30	0.00
TRINITY_DN420508_c1_g1	0.00	0.00	0.00	0.00	0.00	0.00	0.00	0.00	0.00	0.00
TRINITY_DN42050_c0_g1	36.56	0.00	0.00	17.46	18.73	0.00	70.84	0.00	52.82	16.54
TRINITY_DN42050_c1_g1	21.11	17.37	0.00	0.00	14.89	0.00	0.00	0.00	0.00	0.00
TRINITY_DN42050_c2_g1	8.99	0.00	0.00	0.00	18.74	0.00	0.00	8.79	8.59	0.00
TRINITY_DN42050_c6_g1	0.00	0.00	0.00	14.42	0.00	0.00	0.00	0.00	0.00	6.74
TRINITY_DN42050_c7_g1	0.00	0.00	0.00	0.00	0.00	0.00	0.00	0.00	12.11	11.50
TRINITY_DN420512_c0_g1	0.00	0.00	0.00	0.00	0.00	0.00	0.00	0.00	0.00	18.64
TRINITY_DN420514_c0_g1	0.00	0.00	0.00	0.00	0.00	0.00	0.00	0.00	0.00	0.00
TRINITY_DN420514_c1_g1	2.11	0.00	0.00	0.00	0.00	0.00	0.00	0.00	4.08	1.91
TRINITY_DN420515_c0_g1	0.00	0.00	0.00	0.00	0.00	0.00	0.00	0.00	0.00	0.00
TRINITY_DN420515_c1_g1	0.00	0.00	0.00	0.00	0.00	0.00	0.00	0.00	0.00	0.00
TRINITY_DN420515_c2_g1	0.00	0.00	0.00	0.00	0.00	0.00	0.00	0.00	0.00	0.00
TRINITY_DN420517_c0_g1	0.00	0.00	0.00	0.00	0.00	0.00	0.00	0.00	0.00	0.00
TRINITY_DN420518_c0_g1	0.00	0.00	0.00	0.00	0.00	14.21	0.00	0.00	0.00	0.00
TRINITY_DN420518_c0_g2	0.00	22.74	0.00	0.00	0.00	0.00	0.00	0.00	18.70	0.00
TRINITY_DN420518_c1_g1	0.00	0.00	0.00	0.00	0.00	0.00	0.00	0.00	0.00	0.00
TRINITY_DN420518_c1_g2	0.00	0.00	0.00	0.00	0.00	0.00	0.00	0.00	0.00	0.00
TRINITY_DN420518_c1_g3	15.01	0.00	12.84	13.16	0.00	0.00	0.00	0.00	0.00	37.27
TRINITY_DN420519_c0_g1	0.00	0.00	0.00	0.00	0.00	0.00	0.00	0.00	0.00	0.00
TRINITY_DN420519_c0_g2	0.00	0.00	0.00	0.00	5.04	0.00	0.00	0.00	0.00	0.00
TRINITY_DN42051_c0_g1	0.00	0.00	0.00	0.00	0.00	0.00	0.00	0.00	0.00	0.00
TRINITY_DN42051_c0_g2	0.00	0.00	0.00	0.00	0.00	0.00	0.00	0.00	29.02	0.00
TRINITY_DN42051_c0_g3	0.00	0.00	0.00	0.00	10.04	0.00	0.00	9.39	9.22	0.00
TRINITY_DN42051_c0_g5	0.00	12.90	5.62	0.00	0.00	0.00	28.01	0.00	11.23	0.00
TRINITY_DN42051_c0_g7	14.60	0.00	0.00	0.00	0.00	0.00	0.00	0.00	14.03	0.00
TRINITY_DN42051_c1_g1	0.00	0.00	0.00	0.00	0.00	18.21	0.00	20.40	8.90	0.00
TRINITY_DN42051_c2_g1	0.00	0.00	0.00	0.00	0.00	0.00	0.00	0.00	0.00	19.12
TRINITY_DN420520_c0_g1	0.00	0.00	0.00	0.00	0.00	0.00	0.00	0.00	0.00	14.13
TRINITY_DN420520_c3_g1	0.00	0.00	0.00	0.00	0.00	0.00	0.00	0.00	0.00	0.00
TRINITY_DN420521_c0_g1	0.00	0.00	0.00	0.00	0.00	0.00	0.00	0.00	0.00	0.00
TRINITY_DN420522_c0_g1	6.94	8.20	0.00	6.81	0.00	0.00	17.63	0.00	6.59	6.37
TRINITY_DN420523_c0_g1	0.00	0.00	0.00	0.00	0.00	0.00	0.00	0.00	0.00	0.00
TRINITY_DN420524_c0_g1	0.00	0.00	0.00	0.00	0.00	0.00	0.00	0.00	0.00	0.00
TRINITY_DN420524_c0_g2	0.00	0.00	0.00	0.00	0.00	0.00	0.00	0.00	6.50	0.00
TRINITY_DN420524_c1_g1	0.00	0.00	0.00	0.00	0.00	0.00	0.00	8.16	0.00	7.66
TRINITY_DN420527_c0_g1	0.00	0.00	3.07	0.00	0.00	0.00	0.00	0.00	2.96	2.81
TRINITY_DN420527_c8_g1	0.00	0.00	0.00	0.00	0.00	0.00	0.00	0.00	0.00	0.00
TRINITY_DN420527_c9_g1	0.00	0.00	0.00	0.00	0.00	0.00	0.00	0.00	0.00	0.00
TRINITY_DN420529_c0_g1	0.00	0.00	0.00	0.00	0.00	0.00	0.00	0.00	0.00	0.00
TRINITY_DN42052_c0_g2	0.00	0.00	0.00	0.00	0.00	0.00	0.00	0.00	15.43	0.00
TRINITY_DN42052_c0_g3	0.00	8.00	0.00	0.00	0.00	0.00	0.00	0.00	6.44	0.00
TRINITY_DN42052_c1_g1	0.00	0.00	0.00	0.00	0.00	0.00	0.00	0.00	0.00	0.00
TRINITY_DN42052_c2_g1	0.00	0.00	0.00	0.00	7.83	0.00	0.00	0.00	0.00	0.00
TRINITY_DN420530_c0_g1	0.00	0.00	0.00	0.00	0.00	0.00	44.93	0.00	0.00	15.65
TRINITY_DN420531_c0_g1	0.00	0.00	0.00	0.00	0.00	0.00	0.00	0.00	0.00	0.00
TRINITY_DN420531_c0_g2	0.00	0.00	0.00	0.00	0.00	0.00	0.00	0.00	0.00	0.00
TRINITY_DN420531_c0_g3	0.00	0.00	0.00	0.00	0.00	0.00	0.00	0.00	0.00	0.00
TRINITY_DN420531_c1_g1	0.00	0.00	9.60	0.00	0.00	0.00	12.28	9.22	0.00	0.00
TRINITY_DN420531_c1_g2	8.37	0.00	0.00	0.00	0.00	0.00	0.00	8.20	7.99	7.70
TRINITY_DN420531_c3_g1	0.00	0.00	0.00	0.00	0.00	0.00	0.00	0.00	0.00	19.39
TRINITY_DN420532_c0_g1	0.00	0.00	0.00	0.00	0.00	0.00	0.00	0.00	0.00	0.00
TRINITY_DN420533_c0_g1	2.63	1.37	1.31	0.00	0.00	0.00	0.00	0.00	1.28	4.78
TRINITY_DN420534_c1_g1	0.00	0.00	0.00	0.00	0.00	0.00	0.00	0.00	0.00	14.00
TRINITY_DN420535_c0_g1	0.00	0.00	0.00	1.98	0.00	0.00	0.00	1.91	0.00	1.79
TRINITY_DN420538_c0_g1	0.00	0.00	0.00	0.00	0.00	0.00	0.00	0.00	10.21	0.00
TRINITY_DN420539_c1_g1	0.00	0.00	0.00	10.22	0.00	0.00	0.00	0.00	0.00	9.69
TRINITY_DN42053_c0_g1	23.94	24.40	0.00	5.78	0.00	5.31	18.69	5.79	23.51	21.31
TRINITY_DN42053_c0_g2	0.00	12.10	10.09	4.00	0.00	0.00	0.00	0.00	0.00	12.84
TRINITY_DN420540_c0_g1	0.00	46.81	0.00	0.00	0.00	0.00	0.00	0.00	0.00	0.00
TRINITY_DN420541_c0_g1	0.00	0.00	0.00	0.00	0.00	0.00	0.00	0.00	0.00	9.66
TRINITY_DN420541_c1_g1	0.00	0.00	0.00	0.00	0.00	0.00	0.00	0.00	0.00	0.00
TRINITY_DN420542_c0_g1	0.00	0.00	0.00	0.00	12.68	0.00	0.00	11.76	35.28	0.00
TRINITY_DN420543_c0_g1	0.00	0.00	0.00	0.00	0.00	0.00	0.00	0.00	16.84	15.76
TRINITY_DN420544_c0_g1	0.00	0.00	0.00	0.00	0.00	0.00	4.96	0.00	0.00	0.00
TRINITY_DN420545_c0_g1	15.81	19.05	0.00	0.00	0.00	0.00	0.00	0.00	0.00	0.00
TRINITY_DN420546_c0_g1	12.04	14.70	0.00	0.00	0.00	0.00	0.00	0.00	45.14	31.95
TRINITY_DN420546_c1_g1	0.00	0.00	0.00	0.00	0.00	0.00	0.00	0.00	0.00	0.00
TRINITY_DN420546_c2_g1	0.00	0.00	0.00	0.00	0.00	0.00	20.64	0.00	7.66	14.75
TRINITY_DN420547_c0_g1	0.00	0.00	0.00	0.00	0.00	2.51	0.00	0.00	2.82	0.00
TRINITY_DN42054_c0_g1	0.00	0.00	0.00	0.00	0.00	27.67	0.00	0.00	23.50	0.00
TRINITY_DN42054_c0_g3	0.00	0.00	13.75	13.16	28.12	11.60	0.00	0.00	18.01	37.27
TRINITY_DN42054_c0_g4	0.00	0.00	0.00	0.00	0.00	0.00	14.88	0.00	0.00	0.00
TRINITY_DN42054_c0_g5	0.00	0.00	0.00	0.00	0.00	0.00	0.00	0.00	15.75	14.86
TRINITY_DN42054_c0_g6	0.00	0.00	0.00	0.00	0.00	0.00	0.00	0.00	0.00	0.00
TRINITY_DN42054_c11_g1	0.00	0.00	0.00	0.00	0.00	0.00	0.00	0.00	0.00	0.00
TRINITY_DN42054_c2_g1	0.00	0.00	13.75	0.00	20.88	0.00	0.00	0.00	13.08	0.00
TRINITY_DN42054_c8_g1	4.16	11.41	6.20	4.16	3.10	4.29	7.04	0.00	8.07	10.57
TRINITY_DN420550_c0_g1	0.00	3.64	3.31	0.00	6.96	0.00	0.00	0.00	3.24	6.04
TRINITY_DN420553_c0_g1	2.17	0.74	0.72	0.73	0.00	0.61	0.00	1.39	0.00	6.55
TRINITY_DN420554_c0_g1	0.00	0.00	0.00	0.00	0.00	0.00	0.00	0.00	0.00	0.00
TRINITY_DN420555_c0_g1	0.00	0.00	0.00	0.00	0.00	0.00	14.48	0.00	0.00	0.00
TRINITY_DN420555_c0_g2	0.00	0.00	0.00	0.00	0.00	0.00	0.00	0.00	0.00	0.00
TRINITY_DN420555_c1_g1	0.00	0.00	0.00	0.00	0.00	0.00	0.00	0.00	0.00	10.18
TRINITY_DN420556_c0_g1	0.00	0.00	0.00	0.00	0.00	0.00	0.00	0.00	0.00	0.00
TRINITY_DN420557_c2_g2	0.00	0.00	0.00	0.00	0.00	0.00	0.00	0.00	0.00	13.54
TRINITY_DN420557_c3_g1	1.81	1.91	0.00	0.00	0.00	0.00	0.00	0.00	7.02	8.33
TRINITY_DN420557_c5_g1	3.33	1.75	0.00	0.00	0.00	0.00	0.00	0.00	0.00	3.02
TRINITY_DN420559_c0_g1	0.00	0.00	0.00	0.00	0.00	0.00	0.00	0.00	0.00	0.00
TRINITY_DN420560_c0_g1	0.00	0.00	0.00	0.00	0.00	0.00	0.00	0.00	0.00	0.00
TRINITY_DN420561_c0_g1	14.06	0.00	0.00	0.00	7.32	0.00	0.00	0.00	6.69	0.00
TRINITY_DN420561_c1_g2	0.00	0.00	0.00	0.00	0.00	0.00	0.00	0.00	0.00	6.64
TRINITY_DN420562_c0_g1	0.00	0.00	0.00	0.00	0.00	0.00	0.00	0.00	0.00	0.00
TRINITY_DN420563_c0_g1	0.00	26.51	0.00	0.00	0.00	0.00	28.33	0.00	0.00	19.95
TRINITY_DN420566_c0_g1	0.00	0.00	0.00	0.00	0.00	0.00	0.00	0.00	0.00	0.00
TRINITY_DN420566_c1_g1	0.00	0.00	0.00	0.00	0.00	0.00	0.00	0.00	0.00	0.00
TRINITY_DN420567_c0_g1	0.00	0.00	0.00	0.00	0.00	0.00	0.00	0.00	0.00	0.00
TRINITY_DN420568_c0_g1	5.34	0.00	16.08	0.00	0.00	0.00	0.00	0.00	0.00	0.00
TRINITY_DN420569_c0_g1	0.00	0.00	0.00	0.00	0.00	0.00	0.00	0.00	0.00	0.00
TRINITY_DN42056_c0_g1	0.00	0.00	4.76	0.00	0.00	0.00	0.00	0.00	0.00	4.35
TRINITY_DN420571_c0_g1	0.00	4.69	0.00	0.00	0.00	1.88	2.57	0.00	0.00	3.39
TRINITY_DN420572_c0_g1	0.00	0.00	0.00	0.00	5.84	0.00	0.00	0.00	0.00	0.00
TRINITY_DN420572_c1_g1	0.00	0.00	0.00	6.20	0.00	0.00	0.00	0.00	0.00	2.84
TRINITY_DN420573_c2_g1	0.00	0.00	0.00	0.00	0.00	0.00	0.00	0.00	0.00	0.00
TRINITY_DN420574_c0_g1	0.00	0.00	0.00	0.00	7.10	0.00	0.00	0.00	0.00	0.00
TRINITY_DN420575_c0_g1	0.00	0.00	0.00	0.00	0.00	0.00	0.00	0.00	0.00	0.00
TRINITY_DN420577_c0_g1	0.00	0.00	0.00	10.90	0.00	0.00	0.00	0.00	10.79	0.00
TRINITY_DN42057_c0_g2	0.00	0.00	0.00	0.00	0.00	0.00	0.00	0.00	0.00	0.00
TRINITY_DN42057_c1_g2	0.00	23.40	0.00	0.00	0.00	0.00	0.00	0.00	0.00	63.78
TRINITY_DN420580_c0_g1	0.00	0.00	0.00	0.00	0.00	0.00	0.00	0.00	0.00	0.00
TRINITY_DN420581_c0_g1	0.00	0.00	0.00	0.00	0.00	0.00	0.00	0.00	0.00	0.00
TRINITY_DN420582_c0_g1	0.00	0.00	0.00	0.00	0.00	0.00	0.00	0.00	0.00	11.50
TRINITY_DN420583_c0_g1	0.00	0.00	0.00	0.00	0.00	0.00	0.00	0.00	0.00	18.72
TRINITY_DN420585_c1_g1	0.00	0.00	0.00	17.46	0.00	15.45	0.00	0.00	0.00	16.54
TRINITY_DN420588_c0_g1	0.82	9.37	0.00	0.00	0.87	0.00	6.41	1.57	3.20	7.93
TRINITY_DN420589_c0_g1	0.00	0.00	0.00	2.70	2.85	0.00	0.00	0.00	0.00	0.00
TRINITY_DN42058_c0_g1	8.91	0.00	5.92	0.00	0.00	2.54	3.54	0.00	0.00	0.00
TRINITY_DN42058_c1_g1	38.03	0.00	0.00	0.00	0.00	0.00	0.00	0.00	0.00	0.00
TRINITY_DN42058_c2_g1	0.00	0.00	0.00	0.00	0.00	0.00	0.00	0.00	15.58	0.00
TRINITY_DN420590_c0_g1	0.00	0.00	0.00	3.44	0.00	0.00	0.00	6.78	0.00	0.00
TRINITY_DN420590_c1_g1	4.68	5.29	0.00	0.00	0.00	0.00	5.79	0.00	0.00	4.28
TRINITY_DN420590_c2_g1	0.00	0.00	0.00	0.00	0.00	0.00	0.00	0.00	0.00	0.00
TRINITY_DN420590_c3_g1	0.00	0.00	0.00	0.00	0.00	0.00	0.00	11.52	11.51	21.89
TRINITY_DN420593_c0_g1	0.00	0.00	0.00	4.04	0.00	0.00	6.42	5.08	9.80	32.19
TRINITY_DN420594_c0_g1	0.00	0.00	0.00	0.00	0.00	0.00	0.00	0.00	0.00	0.00
TRINITY_DN420595_c0_g1	0.00	0.00	0.00	0.00	0.00	0.00	0.00	0.00	0.00	0.00
TRINITY_DN420596_c0_g1	0.00	0.00	0.00	0.00	0.00	0.00	0.00	0.00	0.00	53.71
TRINITY_DN420597_c0_g1	0.00	0.00	0.00	0.00	0.00	0.00	0.00	0.00	0.00	0.00
TRINITY_DN420597_c0_g2	0.00	0.00	0.00	0.00	0.00	0.00	0.00	0.00	0.00	0.00
TRINITY_DN420598_c0_g1	0.00	0.00	0.00	0.00	0.00	0.00	0.00	0.00	0.00	0.00
TRINITY_DN420599_c0_g1	8.89	0.00	0.00	0.00	0.00	0.00	0.00	0.00	0.00	8.18
TRINITY_DN420599_c1_g1	0.00	0.00	0.00	0.00	0.00	0.00	0.00	0.00	0.00	0.00
TRINITY_DN42059_c0_g1	0.00	0.00	0.00	0.00	0.00	0.00	0.00	0.00	0.00	23.15
TRINITY_DN42059_c1_g1	0.00	0.00	0.00	0.00	0.00	0.00	0.00	0.00	0.00	0.00
TRINITY_DN42059_c2_g1	0.00	0.00	0.00	0.00	0.00	0.00	0.00	0.00	0.00	30.74
TRINITY_DN4205_c0_g1	0.00	0.00	0.00	0.00	15.48	0.00	0.00	0.00	0.00	23.76
TRINITY_DN4205_c1_g1	0.00	69.54	13.29	18.94	0.00	0.00	0.00	0.00	4.02	17.84
TRINITY_DN4205_c1_g2	0.00	0.00	0.00	0.00	0.00	0.00	0.00	0.00	0.00	11.86
TRINITY_DN420600_c0_g1	0.00	0.00	0.00	0.00	0.00	0.00	0.00	0.00	0.00	0.00
TRINITY_DN420604_c0_g1	0.00	0.00	0.00	0.00	0.00	0.00	0.00	0.00	13.69	0.00
TRINITY_DN420604_c0_g2	0.00	0.00	0.00	0.00	0.00	0.00	0.00	0.00	0.00	0.00
TRINITY_DN420604_c1_g1	9.59	0.00	0.00	0.00	0.00	0.00	0.00	0.00	0.00	17.64
TRINITY_DN420604_c2_g1	0.00	0.00	0.00	0.00	0.00	0.00	0.00	0.00	5.52	5.34
TRINITY_DN420605_c0_g1	0.00	0.00	0.00	8.33	0.00	3.62	0.00	0.00	0.00	0.00
TRINITY_DN420606_c0_g1	0.00	0.00	0.00	0.00	0.00	0.00	0.00	0.00	0.00	0.00
TRINITY_DN420606_c2_g1	0.00	0.00	0.00	0.00	11.36	0.00	0.00	0.00	0.00	0.00
TRINITY_DN420606_c3_g1	0.00	6.26	0.00	0.00	0.00	0.00	0.00	0.00	5.17	9.98
TRINITY_DN420606_c3_g2	0.00	14.80	0.00	0.00	0.00	0.00	0.00	0.00	0.00	0.00
TRINITY_DN420606_c4_g1	0.00	0.00	0.00	0.00	0.00	0.00	0.00	0.00	0.00	0.00
TRINITY_DN420606_c5_g1	0.00	0.00	10.61	0.00	0.00	0.00	0.00	0.00	0.00	0.00
TRINITY_DN420607_c1_g1	0.00	0.00	0.00	0.00	0.00	0.00	0.00	0.00	0.00	23.72
TRINITY_DN420609_c0_g1	6.71	23.52	32.41	0.00	3.52	16.12	0.00	0.00	62.91	27.33
TRINITY_DN420609_c1_g1	0.00	0.00	0.00	0.00	0.00	7.91	0.00	0.00	8.69	0.00
TRINITY_DN42060_c0_g1	0.00	0.00	0.00	0.00	0.00	0.00	0.00	0.00	0.00	0.00
TRINITY_DN42060_c0_g2	0.00	0.00	0.00	0.00	0.00	0.00	0.00	0.00	0.00	0.00
TRINITY_DN420612_c0_g1	0.00	0.00	0.00	0.00	0.00	0.00	0.00	0.00	0.00	9.32
TRINITY_DN420614_c0_g1	0.00	0.00	0.00	0.00	0.00	0.00	0.00	0.00	3.49	6.67
TRINITY_DN420616_c0_g1	0.00	0.00	0.00	0.00	0.00	0.00	0.00	0.00	0.00	8.93
TRINITY_DN420617_c0_g2	0.00	0.00	0.00	0.00	0.00	0.00	0.00	0.00	23.19	11.02
TRINITY_DN420618_c0_g1	0.00	0.00	0.00	0.00	0.00	0.00	0.00	0.00	0.00	0.00
TRINITY_DN420618_c1_g1	0.00	0.00	0.00	0.00	0.00	0.00	0.00	0.00	0.00	0.00
TRINITY_DN420619_c0_g1	0.00	0.00	0.00	0.00	0.00	0.00	0.00	0.00	0.00	0.00
TRINITY_DN42061_c0_g1	5.21	0.00	16.39	0.00	1.77	27.41	0.00	0.00	0.00	9.54
TRINITY_DN420620_c0_g1	0.00	0.00	0.00	0.00	0.00	0.00	0.00	0.00	0.00	0.00
TRINITY_DN420620_c0_g2	0.00	0.00	0.00	10.44	0.00	0.00	0.00	0.00	0.00	7.45
TRINITY_DN420620_c1_g1	0.00	0.00	0.00	0.00	0.00	0.00	0.00	0.00	7.53	0.00
TRINITY_DN420620_c3_g1	0.00	0.00	0.00	0.00	0.00	0.00	0.00	0.00	0.00	0.00
TRINITY_DN420621_c0_g1	0.00	0.00	0.00	0.00	0.00	0.00	0.00	0.00	0.00	0.00
TRINITY_DN420625_c0_g1	0.00	0.00	0.00	0.00	0.00	0.00	0.00	0.00	0.00	0.00
TRINITY_DN420626_c0_g1	0.00	0.00	0.00	0.00	0.00	0.00	0.00	0.00	0.00	0.00
TRINITY_DN420629_c3_g1	0.00	0.00	0.00	0.00	0.00	0.00	13.77	0.00	0.00	0.00
TRINITY_DN42062_c0_g1	0.00	14.49	0.00	0.00	0.00	0.00	0.00	0.00	0.00	10.87
TRINITY_DN42062_c0_g3	0.00	0.00	0.00	0.00	0.00	7.33	0.00	0.00	12.18	3.90
TRINITY_DN42062_c0_g4	8.02	0.00	0.00	3.75	0.00	0.00	5.76	0.00	0.00	6.92
TRINITY_DN42062_c1_g1	7.48	0.00	0.00	0.00	0.00	0.00	0.00	0.00	0.00	0.00
TRINITY_DN42062_c5_g1	0.00	0.00	0.00	0.00	0.00	0.00	0.00	0.00	9.51	9.14
TRINITY_DN420630_c0_g1	0.00	11.36	0.00	0.00	0.00	0.00	0.00	0.00	0.00	0.00
TRINITY_DN420632_c0_g1	0.00	0.00	0.00	0.00	0.00	0.00	0.00	0.00	0.00	0.00
TRINITY_DN420633_c0_g1	0.00	0.00	0.00	0.00	0.00	0.00	0.00	0.00	22.51	21.49
TRINITY_DN420633_c2_g1	0.00	0.00	0.00	0.00	0.00	0.00	0.00	0.00	0.00	0.00
TRINITY_DN420634_c1_g1	0.00	0.00	0.00	0.00	0.00	0.00	0.00	0.00	0.00	0.00
TRINITY_DN420637_c0_g1	0.00	0.00	0.00	0.00	17.03	0.00	0.00	0.00	0.00	0.00
TRINITY_DN420637_c1_g1	0.00	0.00	0.00	0.00	0.00	0.00	0.00	0.00	0.00	0.00
TRINITY_DN420638_c0_g1	0.00	0.00	0.00	17.61	0.00	0.00	0.00	0.00	0.00	0.00
TRINITY_DN420638_c0_g2	0.00	20.44	0.00	0.00	17.62	0.00	0.00	0.00	0.00	0.00
TRINITY_DN420639_c0_g1	0.00	0.00	0.00	0.00	0.00	0.00	0.00	21.13	0.00	0.00
TRINITY_DN42063_c0_g2	0.00	2.48	0.00	0.00	0.00	0.00	0.00	0.00	0.00	0.00
TRINITY_DN420642_c0_g1	0.00	0.00	0.00	6.66	0.00	5.17	7.51	0.00	0.00	18.20
TRINITY_DN420642_c0_g2	2.19	0.00	0.00	13.15	0.00	0.00	0.00	0.00	0.00	0.00
TRINITY_DN420642_c1_g2	0.00	0.00	0.00	0.00	0.00	0.00	0.00	0.00	0.00	0.00
TRINITY_DN420642_c1_g3	0.00	0.00	0.00	0.00	0.00	0.00	0.00	0.00	0.00	0.00
TRINITY_DN420642_c2_g1	0.00	0.00	0.00	0.00	0.00	0.00	21.99	8.34	0.00	23.49
TRINITY_DN420642_c2_g2	4.17	3.98	0.99	0.00	0.99	0.00	2.78	0.00	0.00	7.46
TRINITY_DN420642_c2_g3	2.12	0.14	0.57	3.48	1.30	0.49	0.00	1.10	1.69	6.07
TRINITY_DN420642_c3_g1	0.00	0.00	0.00	0.00	0.00	0.00	0.00	0.00	0.00	0.00
TRINITY_DN420642_c5_g1	0.00	0.00	0.00	0.00	0.00	0.00	0.00	0.00	0.00	0.00
TRINITY_DN420643_c0_g1	0.00	0.00	0.00	0.00	13.33	0.00	0.00	12.32	0.00	0.00
TRINITY_DN420644_c0_g1	0.00	0.00	0.00	0.00	0.00	0.00	0.00	0.00	0.00	0.00
TRINITY_DN420645_c0_g1	0.00	0.00	0.00	0.00	0.00	0.00	0.00	0.00	0.00	0.00
TRINITY_DN420645_c1_g1	0.00	0.00	0.00	0.00	0.00	0.00	0.00	0.00	0.00	0.00
TRINITY_DN420645_c5_g1	9.84	0.00	0.00	0.00	0.00	0.00	25.53	0.00	0.00	0.00
TRINITY_DN420645_c6_g1	0.00	4.00	0.00	0.00	3.79	0.00	8.76	0.00	10.37	3.30
TRINITY_DN420645_c7_g1	4.99	5.67	0.00	4.90	0.00	0.00	6.19	0.00	14.19	4.56
TRINITY_DN420645_c8_g1	0.00	0.00	17.32	0.00	0.00	0.00	0.00	0.00	0.00	0.00
TRINITY_DN420645_c9_g1	0.00	0.00	0.00	0.00	0.00	0.00	0.00	0.00	0.00	0.00
TRINITY_DN420646_c0_g1	0.00	0.00	0.00	0.00	0.00	0.00	20.29	0.00	0.00	7.26
TRINITY_DN420647_c0_g2	0.00	10.39	0.00	0.00	0.00	0.00	5.62	4.47	0.00	2.89
TRINITY_DN420647_c1_g1	0.00	0.00	0.00	0.00	0.00	0.00	0.00	0.00	0.00	0.00
TRINITY_DN420647_c1_g2	0.00	0.00	0.00	0.00	0.00	0.00	0.00	0.00	0.00	0.00
TRINITY_DN420647_c2_g1	0.00	0.00	0.00	31.92	0.00	0.00	0.00	0.00	0.00	0.00
TRINITY_DN420647_c2_g2	0.00	0.00	0.00	0.00	0.00	0.00	0.00	0.00	19.27	9.26
TRINITY_DN420647_c3_g1	19.92	0.00	0.00	0.00	0.00	0.00	0.00	0.00	0.00	0.00
TRINITY_DN420647_c4_g1	0.00	6.42	5.60	0.00	0.00	0.00	0.00	0.00	10.57	5.11
TRINITY_DN420647_c5_g1	0.00	0.00	0.00	0.00	0.00	0.00	0.00	0.00	0.00	0.00
TRINITY_DN420647_c6_g1	15.95	0.00	0.00	0.00	0.00	0.00	0.00	0.00	0.00	0.00
TRINITY_DN420648_c0_g1	15.81	0.00	0.00	0.00	0.00	0.00	0.00	0.00	0.00	0.00
TRINITY_DN420648_c0_g2	0.00	0.00	0.00	0.00	0.00	0.00	0.00	0.00	16.52	0.00
TRINITY_DN420649_c0_g1	0.00	0.00	0.00	0.00	0.00	0.00	0.00	0.00	0.00	0.00
TRINITY_DN42064_c0_g2	0.00	21.94	10.69	0.00	0.00	18.21	0.00	0.00	20.13	19.39
TRINITY_DN42064_c1_g1	0.00	0.00	0.00	15.27	0.00	0.00	0.00	15.01	0.00	0.00
TRINITY_DN42064_c2_g1	0.00	0.00	0.00	0.00	0.00	0.00	0.00	0.00	0.00	0.00
TRINITY_DN420653_c0_g2	19.35	0.00	0.00	0.00	0.00	0.00	0.00	0.00	37.40	46.96
TRINITY_DN420653_c4_g1	9.04	0.00	0.00	0.00	0.00	7.86	0.00	0.00	0.00	0.00
TRINITY_DN420654_c0_g1	0.00	0.00	0.00	0.00	0.00	4.36	0.00	0.00	4.80	0.00
TRINITY_DN420655_c0_g1	0.00	40.69	0.00	0.00	0.00	0.00	0.00	0.00	0.00	15.57
TRINITY_DN420655_c1_g1	0.00	0.00	0.00	16.34	0.00	0.00	0.00	16.11	0.00	0.00
TRINITY_DN420657_c0_g1	0.00	0.00	0.00	0.00	0.00	0.00	0.00	0.00	0.00	0.00
TRINITY_DN420660_c0_g1	0.00	0.00	0.00	0.00	0.00	0.00	0.00	0.00	0.00	0.00
TRINITY_DN420661_c0_g1	0.00	0.00	0.00	0.00	0.00	0.00	0.00	0.00	0.00	4.61
TRINITY_DN420662_c0_g1	0.00	14.28	0.00	0.00	0.00	0.00	0.00	0.00	0.00	0.00
TRINITY_DN420664_c0_g1	0.00	0.00	14.16	0.00	0.00	0.00	0.00	0.00	0.00	0.00
TRINITY_DN420666_c0_g1	0.00	8.68	0.00	7.17	0.00	0.00	0.00	0.00	13.92	0.00
TRINITY_DN420666_c0_g2	0.00	0.00	0.00	0.00	0.00	0.00	0.00	0.00	0.00	0.00
TRINITY_DN420667_c0_g1	0.00	0.00	0.00	0.00	0.00	0.00	0.00	13.35	0.00	51.24
TRINITY_DN420668_c0_g1	0.00	0.00	0.00	0.00	0.00	0.00	0.00	7.83	0.00	0.00
TRINITY_DN420669_c0_g1	0.00	0.00	0.00	0.00	0.00	0.00	0.00	0.00	0.00	0.00
TRINITY_DN42066_c0_g1	0.00	0.00	0.00	0.00	0.00	0.00	0.00	0.00	0.00	0.00
TRINITY_DN420671_c0_g1	0.00	0.00	0.00	0.00	0.00	0.00	0.00	0.00	38.64	0.00
TRINITY_DN420672_c0_g1	0.00	0.00	0.00	0.00	0.00	0.00	0.00	0.00	0.00	0.00
TRINITY_DN420672_c1_g1	0.00	0.00	0.00	0.00	0.00	0.00	0.00	0.00	0.00	0.00
TRINITY_DN420675_c0_g1	0.00	8.00	0.00	0.00	0.00	5.90	0.00	0.00	0.00	18.70
TRINITY_DN42067_c0_g1	0.00	0.00	0.00	0.00	0.00	0.00	25.38	0.00	9.34	0.00
TRINITY_DN42067_c0_g2	0.00	0.00	0.00	0.00	0.00	0.00	0.00	16.65	0.00	33.73
TRINITY_DN42067_c1_g1	0.00	0.00	0.00	0.00	12.10	0.00	0.00	0.00	0.00	0.00
TRINITY_DN42067_c1_g2	5.09	0.00	5.11	0.00	0.00	0.00	0.00	0.00	0.00	4.66
TRINITY_DN42067_c2_g1	3.01	0.00	0.00	0.00	3.16	0.00	14.39	0.00	0.00	2.74
TRINITY_DN420680_c0_g1	0.00	0.00	0.00	0.00	0.00	0.00	0.00	0.00	0.00	0.00
TRINITY_DN420681_c0_g1	2.47	0.00	0.00	0.00	0.00	0.00	10.20	0.00	0.00	0.00
TRINITY_DN420682_c0_g1	2.94	0.00	1.46	0.00	0.00	0.00	0.00	0.00	1.43	1.33
TRINITY_DN420685_c0_g1	0.00	0.00	0.00	0.00	0.00	0.00	0.00	0.00	0.00	0.00
TRINITY_DN420686_c0_g1	0.00	0.00	0.00	0.00	0.00	0.00	0.00	0.00	10.06	0.00
TRINITY_DN420689_c0_g1	0.00	0.00	0.00	0.00	0.00	0.00	0.00	0.00	12.88	0.00
TRINITY_DN42068_c0_g1	0.00	0.00	14.03	0.00	4.87	0.00	0.00	0.00	0.00	12.84
TRINITY_DN420690_c0_g1	0.00	0.00	0.00	0.00	0.00	0.00	0.00	0.00	0.00	0.00
TRINITY_DN420692_c0_g1	0.00	0.00	0.00	0.00	0.00	0.00	0.00	0.00	0.00	0.00
TRINITY_DN420692_c0_g2	0.00	0.00	0.00	0.00	0.00	0.00	0.00	15.15	30.87	58.39
TRINITY_DN420692_c6_g1	0.00	0.00	0.00	0.00	0.00	0.00	0.00	0.00	0.00	0.00
TRINITY_DN420693_c0_g2	1.20	0.00	0.00	2.41	1.27	2.04	1.36	0.00	0.00	3.26
TRINITY_DN420694_c0_g1	0.00	0.00	0.00	0.00	0.00	0.00	5.31	0.00	0.00	0.00
TRINITY_DN420695_c0_g1	2.68	0.00	1.33	0.00	2.83	2.28	1.93	0.00	0.00	6.08
TRINITY_DN420696_c0_g2	3.87	10.09	0.00	0.00	3.24	2.64	0.00	3.01	0.00	5.29
TRINITY_DN420697_c0_g1	0.00	0.00	0.00	3.85	0.00	0.00	14.23	0.00	0.00	3.55
TRINITY_DN420698_c0_g1	0.00	0.00	27.74	0.00	0.00	0.00	0.00	0.00	0.00	12.52
TRINITY_DN420699_c0_g1	9.25	5.24	9.29	0.00	0.00	0.00	0.00	0.00	8.81	58.52
TRINITY_DN420699_c1_g1	0.00	0.00	0.00	0.00	0.00	0.00	0.00	0.00	0.00	0.00
TRINITY_DN42069_c0_g1	0.00	0.00	11.51	0.00	0.00	11.51	0.00	0.00	0.00	0.00
TRINITY_DN4206_c0_g1	0.00	0.00	11.96	0.00	11.23	0.00	12.93	31.67	11.34	29.73
TRINITY_DN4206_c0_g2	0.00	32.71	9.51	4.67	0.00	22.09	17.90	4.66	9.01	35.46
TRINITY_DN420701_c0_g1	2.32	2.48	0.00	0.00	2.44	0.00	0.00	0.00	4.47	7.86
TRINITY_DN420701_c1_g1	0.00	0.00	0.00	0.00	0.00	0.00	0.00	0.00	0.00	0.00
TRINITY_DN420701_c2_g1	0.00	0.00	1.66	0.00	0.00	0.00	0.00	0.00	4.86	0.00
TRINITY_DN420701_c3_g1	0.00	0.00	0.00	12.47	0.00	0.00	0.00	0.00	0.00	11.75
TRINITY_DN420701_c3_g2	0.00	22.24	0.00	0.00	0.00	0.00	0.00	0.00	18.14	17.00
TRINITY_DN420701_c4_g1	0.00	0.00	0.00	0.00	0.00	0.00	0.00	0.00	0.00	9.06
TRINITY_DN420701_c5_g1	0.00	11.13	9.33	0.00	0.00	0.00	0.00	8.97	17.59	16.93
TRINITY_DN420701_c6_g1	0.00	0.00	0.00	0.00	0.00	0.00	0.00	0.00	5.31	0.00
TRINITY_DN420701_c8_g1	0.00	0.00	0.00	0.00	0.00	0.00	0.00	0.00	0.00	0.00
TRINITY_DN420701_c9_g1	0.00	0.00	0.00	0.00	0.00	3.74	0.00	0.00	8.28	15.90
TRINITY_DN420702_c0_g1	0.00	4.71	0.00	42.29	0.00	0.00	0.00	0.00	37.87	45.63
TRINITY_DN420704_c0_g1	0.00	0.00	0.00	0.00	0.00	0.00	0.00	0.00	0.00	0.00
TRINITY_DN420704_c1_g1	0.00	2.25	0.00	0.00	0.00	0.00	3.64	0.00	2.04	0.00
TRINITY_DN420706_c0_g1	10.34	0.00	0.00	0.00	0.00	0.00	0.00	0.00	0.00	9.50
TRINITY_DN420707_c1_g1	0.00	0.00	0.00	0.00	0.00	0.00	0.00	0.00	0.00	0.00
TRINITY_DN420708_c0_g1	0.00	10.79	18.15	0.00	9.32	7.78	0.00	8.74	17.08	16.46
TRINITY_DN420709_c0_g1	0.00	4.37	3.92	3.88	0.00	0.00	14.32	0.00	3.74	3.57
TRINITY_DN420709_c1_g1	0.00	0.00	0.00	0.00	0.00	0.00	0.00	0.00	0.00	10.39
TRINITY_DN42070_c0_g2	0.00	0.00	0.00	0.00	0.00	4.07	5.85	0.00	0.00	4.32
TRINITY_DN42070_c0_g3	8.13	0.00	0.00	0.00	0.00	0.00	0.00	0.00	3.88	3.72
TRINITY_DN42070_c1_g1	0.00	0.00	0.00	0.00	0.00	0.00	0.00	0.00	0.00	0.00
TRINITY_DN42070_c2_g1	0.00	16.16	0.00	0.00	0.00	0.00	0.00	6.73	0.00	23.52
TRINITY_DN42070_c2_g2	8.85	0.00	0.00	0.00	0.00	0.00	0.00	0.00	0.00	8.14
TRINITY_DN42070_c4_g1	0.00	0.00	8.44	0.00	0.00	0.00	0.00	0.00	0.00	3.85
TRINITY_DN42070_c5_g1	0.00	0.00	0.00	0.00	0.00	0.00	0.00	0.00	0.00	0.00
TRINITY_DN42070_c6_g1	0.00	11.36	0.00	0.00	9.74	0.00	0.00	0.00	0.00	0.00
TRINITY_DN42070_c7_g1	0.00	0.00	0.00	0.00	0.00	0.00	0.00	0.00	0.00	0.00
TRINITY_DN420713_c1_g1	11.81	0.00	0.00	0.00	0.00	0.00	0.00	0.00	0.00	0.00
TRINITY_DN420714_c0_g1	0.00	7.84	0.00	0.00	0.00	0.00	0.00	0.00	0.00	0.00
TRINITY_DN420715_c0_g1	0.00	0.00	0.00	0.00	0.00	0.00	0.00	0.00	0.00	0.00
TRINITY_DN420716_c0_g1	0.00	0.00	0.00	0.00	0.00	0.00	0.00	0.00	0.00	0.00
TRINITY_DN420718_c1_g1	0.00	0.00	0.00	0.00	0.00	0.00	0.00	0.00	0.00	0.00
TRINITY_DN420719_c0_g1	0.00	0.00	0.00	0.00	0.00	0.00	12.36	0.00	9.12	8.33
TRINITY_DN42071_c1_g1	0.00	22.49	19.42	0.00	0.00	0.00	24.62	0.00	0.00	17.31
TRINITY_DN420720_c0_g1	0.00	6.02	0.00	5.17	0.00	0.00	0.00	0.00	0.00	0.00
TRINITY_DN420720_c1_g1	0.00	0.00	0.00	0.00	0.00	0.00	0.00	0.00	0.00	0.00
TRINITY_DN420721_c0_g1	0.00	0.00	0.00	0.00	0.00	0.32	0.00	0.00	0.00	0.00
TRINITY_DN420722_c0_g1	0.00	0.00	0.00	20.31	0.00	0.00	0.00	10.14	30.00	48.14
TRINITY_DN420722_c0_g2	0.00	0.00	0.00	0.00	0.00	0.00	0.00	0.00	0.00	0.00
TRINITY_DN420722_c0_g3	0.00	0.00	12.37	0.00	0.00	0.00	0.00	0.00	0.00	0.00
TRINITY_DN420722_c1_g2	0.00	0.00	0.00	0.00	0.00	0.00	0.00	0.00	0.00	0.00
TRINITY_DN420722_c4_g1	0.00	0.00	0.00	0.00	0.00	0.00	0.00	0.00	0.00	15.00
TRINITY_DN420724_c0_g1	0.00	0.00	0.00	13.89	0.00	0.00	0.00	0.00	0.00	0.00
TRINITY_DN420726_c0_g1	0.00	0.00	0.00	0.00	0.00	0.00	0.00	0.00	0.00	3.48
TRINITY_DN420726_c1_g1	0.00	0.00	0.00	0.00	0.00	0.00	0.00	0.00	0.00	0.00
TRINITY_DN420727_c0_g1	0.00	0.00	15.00	0.00	0.00	0.00	0.00	0.00	0.00	0.00
TRINITY_DN420729_c0_g1	0.00	0.00	0.00	0.00	0.00	0.00	0.00	0.00	0.00	0.00
TRINITY_DN42072_c0_g1	0.00	0.00	0.00	0.00	0.00	0.00	0.00	0.00	0.00	0.00
TRINITY_DN42072_c2_g1	0.00	0.00	0.00	0.00	0.00	0.00	0.00	0.00	0.00	0.00
TRINITY_DN420730_c0_g1	4.35	0.00	0.00	0.00	0.00	0.00	5.35	0.00	0.00	0.00
TRINITY_DN420730_c1_g1	0.00	0.00	0.00	0.00	0.00	0.00	3.66	0.00	0.00	2.79
TRINITY_DN420732_c0_g1	0.00	6.83	0.00	0.00	0.00	0.00	7.41	0.00	0.00	5.41
TRINITY_DN420732_c0_g3	0.00	0.00	0.00	0.00	0.00	0.00	21.10	0.00	0.00	0.00
TRINITY_DN420734_c0_g1	0.00	0.00	0.00	0.00	0.00	0.00	0.00	0.00	0.00	0.00
TRINITY_DN420735_c0_g1	8.04	0.00	0.00	0.00	0.00	0.00	0.00	0.00	0.00	2.30
TRINITY_DN420736_c0_g1	15.52	18.72	0.00	0.00	0.00	0.00	0.00	0.00	44.73	0.00
TRINITY_DN420736_c0_g2	0.00	0.00	0.00	0.00	0.00	9.47	23.45	0.00	0.00	0.00
TRINITY_DN420737_c0_g1	0.00	0.00	0.00	0.00	0.00	0.00	8.07	0.00	0.00	0.00
TRINITY_DN420738_c0_g1	0.00	0.00	3.15	0.00	3.32	2.70	7.57	0.00	6.05	0.00
TRINITY_DN420739_c0_g1	5.34	0.00	10.72	0.00	0.00	0.00	0.00	0.00	0.00	6.72
TRINITY_DN42073_c0_g1	0.00	0.00	0.00	0.00	0.00	0.00	0.00	0.00	0.00	0.00
TRINITY_DN420741_c0_g1	2.16	0.00	2.14	0.00	0.00	1.84	0.00	0.00	2.08	0.00
TRINITY_DN420741_c1_g1	0.00	0.00	0.00	0.00	6.29	0.00	0.00	0.00	0.00	16.65
TRINITY_DN420742_c0_g1	0.00	0.00	0.00	0.00	6.20	0.00	0.00	0.00	2.83	2.69
TRINITY_DN420742_c1_g2	0.00	0.00	0.00	0.00	0.00	0.00	0.00	0.00	0.00	7.17
TRINITY_DN420742_c2_g1	0.00	22.41	0.00	18.06	0.00	0.00	12.00	9.02	0.00	8.51
TRINITY_DN420742_c6_g1	0.00	0.00	0.00	0.00	0.00	0.00	0.00	0.00	0.00	0.00
TRINITY_DN420744_c0_g1	0.00	4.20	1.67	0.00	1.77	0.00	0.00	0.00	3.61	3.05
TRINITY_DN420745_c0_g1	0.00	0.00	0.00	0.00	0.00	0.00	0.00	0.00	0.00	0.00
TRINITY_DN420747_c0_g1	0.00	0.00	0.00	0.00	0.00	0.00	0.00	0.00	0.00	0.00
TRINITY_DN42074_c0_g1	0.00	12.19	0.00	0.00	8.48	6.56	19.14	0.00	0.00	20.40
TRINITY_DN42074_c0_g2	20.82	44.05	38.52	24.25	36.63	25.58	80.13	29.55	50.77	80.00
TRINITY_DN42074_c1_g1	0.00	0.00	0.00	0.00	0.00	0.00	0.00	0.00	0.00	0.00
TRINITY_DN42074_c2_g1	0.00	0.00	0.00	0.00	0.00	0.00	0.00	0.00	0.00	0.00
TRINITY_DN42074_c3_g1	0.00	0.00	0.00	0.00	0.00	0.00	0.00	0.00	0.00	0.00
TRINITY_DN42074_c4_g1	0.00	0.00	0.00	0.00	0.00	2.40	0.00	0.00	0.00	0.00
TRINITY_DN420750_c0_g1	10.28	12.51	0.00	0.00	0.00	0.00	0.00	0.00	0.00	0.00
TRINITY_DN420751_c0_g1	0.00	0.00	0.00	0.00	0.00	0.00	0.00	0.00	0.00	33.71
TRINITY_DN420752_c0_g1	0.00	0.00	0.00	0.00	0.00	0.00	0.00	0.00	0.00	0.00
TRINITY_DN420752_c1_g1	5.94	20.69	0.00	11.66	18.58	10.30	44.84	5.84	28.19	21.82
TRINITY_DN420752_c3_g1	0.00	5.29	0.00	0.00	0.00	0.00	0.00	0.00	0.00	15.99
TRINITY_DN420752_c4_g1	0.00	0.00	0.00	0.00	0.00	0.00	0.00	0.00	9.57	2.40
TRINITY_DN420753_c0_g1	0.00	10.72	3.25	0.00	0.00	5.59	0.00	0.00	0.00	2.97
TRINITY_DN420754_c0_g1	0.00	25.15	27.44	0.00	51.33	28.35	0.00	0.00	0.00	30.06
TRINITY_DN420757_c0_g1	0.00	0.00	0.00	0.00	0.00	0.00	0.00	0.00	0.00	0.00
TRINITY_DN420758_c1_g1	0.00	0.00	0.00	0.00	0.00	0.00	0.00	0.00	10.63	0.00
TRINITY_DN420759_c0_g1	0.00	0.00	0.00	0.00	0.00	4.94	0.00	0.00	0.00	0.00
TRINITY_DN420760_c0_g1	0.00	0.00	0.00	0.00	0.00	10.74	0.00	0.00	0.00	0.00
TRINITY_DN420762_c0_g1	0.00	0.00	27.40	0.00	0.00	0.00	0.00	0.00	0.00	0.00
TRINITY_DN420763_c0_g1	0.00	0.00	0.00	0.00	0.00	0.00	0.00	0.00	0.00	0.00
TRINITY_DN420763_c1_g1	0.00	0.00	0.00	0.00	0.00	0.00	0.00	0.00	0.00	0.00
TRINITY_DN420764_c0_g1	18.46	21.84	0.00	17.61	0.00	0.00	23.82	0.00	35.56	16.70
TRINITY_DN420767_c0_g1	27.35	16.63	27.74	41.31	0.00	35.53	17.97	0.00	79.02	89.56
TRINITY_DN420768_c1_g1	0.00	0.00	0.00	0.00	0.00	0.00	0.00	0.00	0.00	0.00
TRINITY_DN420769_c0_g1	8.04	0.00	0.00	0.00	0.00	0.00	0.00	0.00	3.83	0.00
TRINITY_DN42076_c0_g1	0.00	18.57	15.52	0.00	0.00	0.00	0.00	14.53	0.00	0.00
TRINITY_DN42076_c0_g2	0.00	0.00	0.00	0.00	20.16	0.00	0.00	0.00	0.00	0.00
TRINITY_DN42076_c1_g1	0.00	0.00	0.00	0.00	0.00	0.00	0.00	0.00	0.00	11.47
TRINITY_DN420770_c0_g1	0.00	0.00	0.00	0.00	7.61	0.00	0.00	7.19	0.00	0.00
TRINITY_DN420770_c0_g3	7.20	0.00	0.00	0.00	7.50	0.00	0.00	0.00	0.00	0.00
TRINITY_DN420771_c0_g1	11.45	6.63	5.76	0.00	0.00	0.00	0.00	0.00	0.00	5.26
TRINITY_DN420772_c0_g1	0.00	0.00	0.00	0.00	0.00	0.00	0.00	0.00	0.00	0.00
TRINITY_DN420773_c0_g1	0.00	0.00	0.00	0.00	0.00	0.00	0.00	0.00	0.00	0.00
TRINITY_DN420777_c0_g1	0.00	0.00	23.16	0.00	0.00	0.00	0.00	0.00	0.00	0.00
TRINITY_DN420778_c0_g1	0.00	0.00	0.00	0.00	0.00	0.00	0.00	0.00	0.00	0.00
TRINITY_DN42077_c0_g1	0.00	0.00	0.00	0.00	0.00	0.00	0.00	0.00	36.09	0.00
TRINITY_DN42077_c0_g2	0.00	0.00	0.00	0.00	0.00	0.00	0.00	0.00	0.00	0.00
TRINITY_DN42077_c1_g1	7.06	0.00	0.00	0.00	0.00	0.00	0.00	0.00	0.00	0.00
TRINITY_DN42077_c2_g1	0.00	0.00	0.00	0.00	0.00	0.00	0.00	14.53	0.00	0.00
TRINITY_DN42077_c3_g1	0.00	0.00	0.00	0.00	0.00	0.00	0.00	0.00	0.00	0.00
TRINITY_DN420780_c0_g1	5.50	2.98	0.00	0.00	0.00	0.00	0.00	0.00	0.00	2.50
TRINITY_DN420780_c0_g2	0.00	0.00	0.00	0.00	0.00	0.00	0.00	0.00	0.00	11.50
TRINITY_DN420782_c0_g1	0.00	0.00	0.00	0.00	0.00	0.00	0.00	6.73	6.50	6.29
TRINITY_DN420783_c0_g1	0.00	0.00	0.00	0.00	0.00	0.00	0.00	0.00	10.21	0.00
TRINITY_DN420784_c0_g1	15.68	12.38	0.00	0.00	0.00	0.00	0.00	5.91	15.62	15.84
TRINITY_DN420785_c0_g1	2.50	0.00	0.00	7.48	0.00	0.00	0.00	0.00	4.82	4.55
TRINITY_DN420787_c2_g1	0.00	0.00	0.00	0.00	0.00	0.00	0.00	0.00	0.00	0.00
TRINITY_DN420789_c0_g1	0.00	33.96	0.00	0.00	0.00	0.00	0.00	0.00	0.00	0.00
TRINITY_DN42078_c0_g1	18.59	14.21	7.58	0.00	5.03	12.67	39.20	6.31	28.07	9.72
TRINITY_DN420793_c0_g1	0.00	0.00	0.00	0.00	0.00	0.00	0.00	0.00	0.00	0.00
TRINITY_DN420794_c0_g1	0.00	9.03	0.00	3.16	3.34	2.72	0.00	0.00	0.00	0.00
TRINITY_DN420796_c0_g1	0.00	0.00	0.00	0.00	10.87	0.00	0.00	0.00	10.00	9.63
TRINITY_DN420798_c0_g1	0.00	0.00	0.00	0.00	0.00	0.00	0.00	0.00	0.00	0.00
TRINITY_DN420798_c0_g2	0.00	0.00	0.00	0.00	0.00	0.00	0.00	0.00	7.99	0.00
TRINITY_DN42079_c0_g1	19.14	27.06	5.22	0.00	5.43	4.49	27.31	3.44	31.80	39.51
TRINITY_DN4207_c1_g1	92.28	53.19	37.32	17.61	31.49	15.58	0.00	34.49	227.80	64.55
TRINITY_DN420803_c0_g1	2.64	0.00	0.00	0.00	0.00	2.26	0.00	0.00	0.00	4.81
TRINITY_DN420803_c0_g2	0.00	0.00	7.84	0.00	0.00	3.76	2.60	0.00	2.76	7.75
TRINITY_DN420807_c0_g1	0.00	0.00	0.00	0.00	0.00	0.00	0.00	0.00	0.00	0.00
TRINITY_DN420807_c1_g1	0.00	0.00	0.00	0.00	0.00	0.00	0.00	0.00	0.00	0.00
TRINITY_DN420809_c0_g1	0.00	0.00	0.00	0.00	0.00	0.00	0.00	0.00	0.00	8.23
TRINITY_DN420809_c0_g2	18.14	0.00	0.00	0.00	0.00	0.00	0.00	0.00	0.00	0.00
TRINITY_DN420809_c3_g1	0.00	0.00	19.60	0.00	0.00	0.00	0.00	0.00	0.00	0.00
TRINITY_DN420809_c4_g1	11.74	0.00	0.00	0.00	0.00	10.09	30.60	0.00	0.00	0.00
TRINITY_DN420809_c7_g1	10.61	0.00	0.00	0.00	0.00	0.00	0.00	0.00	10.13	19.49
TRINITY_DN42080_c0_g1	1.75	4.20	2.50	1.53	2.56	1.86	2.31	0.00	3.39	5.58
TRINITY_DN42080_c0_g2	0.00	0.00	0.00	0.00	0.00	0.00	18.09	0.00	0.00	0.00
TRINITY_DN420810_c0_g1	0.00	0.00	0.00	0.00	0.00	0.00	0.00	0.00	0.00	0.00
TRINITY_DN420813_c0_g1	0.00	0.00	0.00	0.00	0.00	0.00	0.00	0.00	0.00	0.00
TRINITY_DN420814_c0_g1	0.00	0.00	0.00	0.00	0.00	0.00	0.00	0.00	0.00	0.00
TRINITY_DN420815_c0_g1	0.00	8.50	0.00	0.00	7.47	0.00	0.00	0.00	0.00	0.00
TRINITY_DN420819_c0_g1	0.00	0.00	0.00	0.00	0.00	0.00	12.05	9.07	0.00	0.00
TRINITY_DN420819_c1_g1	0.00	0.00	0.00	0.00	0.00	0.00	0.00	0.00	0.00	13.76
TRINITY_DN42081_c0_g1	0.00	0.00	0.00	0.00	0.00	0.00	0.00	0.00	0.00	7.97
TRINITY_DN42081_c0_g2	7.47	9.88	0.00	1.87	1.97	1.59	6.47	0.00	12.67	15.30
TRINITY_DN42081_c0_g3	6.83	15.29	1.37	12.92	11.65	1.17	12.49	5.32	12.08	35.04
TRINITY_DN42081_c0_g5	0.00	0.00	0.00	12.10	0.00	0.00	0.00	0.00	0.00	22.83
TRINITY_DN42081_c1_g1	0.00	0.00	0.00	0.00	0.00	0.00	9.66	0.00	0.00	0.00
TRINITY_DN42081_c2_g1	0.00	0.00	0.00	0.00	0.00	0.00	0.00	0.00	0.00	0.00
TRINITY_DN420820_c0_g1	0.00	0.00	10.62	0.00	0.00	0.00	0.00	0.00	0.00	0.00
TRINITY_DN420821_c0_g1	0.00	0.00	0.00	0.00	0.00	0.00	0.00	0.00	0.00	0.00
TRINITY_DN420822_c0_g1	0.00	0.00	0.00	0.00	10.54	0.00	0.00	0.00	15.93	9.32
TRINITY_DN420822_c0_g2	0.00	0.00	0.00	0.00	0.00	0.00	0.00	0.00	0.00	0.00
TRINITY_DN420822_c1_g1	0.00	0.00	0.00	0.00	0.00	0.00	0.00	0.00	0.00	0.00
TRINITY_DN420822_c3_g1	0.00	2.97	33.76	0.00	0.00	0.00	0.00	0.00	8.41	0.00
TRINITY_DN420822_c5_g1	32.98	0.00	0.00	0.00	0.00	0.00	64.33	15.56	31.77	135.10
TRINITY_DN420822_c6_g1	0.00	0.00	0.00	3.56	0.00	0.00	8.69	0.00	0.00	0.00
TRINITY_DN420822_c9_g1	0.00	0.00	0.00	0.00	0.00	0.00	0.00	0.00	0.00	0.00
TRINITY_DN420823_c1_g1	0.00	22.49	0.00	0.00	0.00	32.26	0.00	0.00	0.00	0.00
TRINITY_DN420824_c0_g1	0.00	0.00	0.00	0.00	0.00	0.00	0.00	0.00	7.88	0.00
TRINITY_DN420824_c1_g1	0.00	0.00	0.00	0.00	0.00	0.00	0.00	0.00	0.00	0.00
TRINITY_DN420825_c0_g1	0.00	0.00	0.00	0.00	0.00	0.00	0.00	0.00	0.00	0.00
TRINITY_DN420826_c0_g1	0.00	0.00	0.00	0.00	0.00	0.00	0.00	0.00	0.00	0.00
TRINITY_DN420827_c1_g1	0.00	0.00	0.00	0.00	0.00	0.00	0.00	0.00	0.00	0.00
TRINITY_DN420828_c0_g1	0.00	0.00	0.00	0.00	0.00	0.00	0.00	0.00	0.00	0.00
TRINITY_DN42082_c0_g1	15.68	0.00	38.72	0.00	8.62	6.64	0.00	0.00	22.01	0.00
TRINITY_DN42082_c1_g1	0.00	0.00	0.00	0.00	0.00	0.00	0.00	0.00	0.00	0.00
TRINITY_DN420832_c0_g1	0.00	9.17	0.00	0.00	0.00	0.00	5.01	0.00	0.00	0.00
TRINITY_DN420833_c0_g1	0.00	0.00	0.00	0.00	6.56	0.00	15.90	0.00	0.00	0.00
TRINITY_DN420834_c0_g1	0.00	0.00	2.96	3.72	2.10	0.00	0.00	0.00	7.18	10.72
TRINITY_DN420837_c0_g1	0.00	0.00	0.00	0.00	0.00	0.00	6.69	0.00	9.07	0.00
TRINITY_DN420838_c0_g1	0.00	0.00	0.00	0.00	0.00	0.00	0.00	0.00	0.00	0.00
TRINITY_DN420839_c0_g1	0.00	0.00	0.00	0.00	0.00	0.00	0.00	11.22	10.64	23.97
TRINITY_DN420839_c0_g2	0.00	0.00	0.00	0.00	0.00	0.00	0.00	0.00	0.00	0.00
TRINITY_DN420839_c0_g4	0.00	0.00	0.00	0.00	0.00	31.42	0.00	0.00	17.97	0.00
TRINITY_DN420839_c2_g1	0.00	0.00	0.00	0.00	0.00	0.00	0.00	0.00	18.49	17.31
TRINITY_DN420839_c3_g1	0.00	15.33	0.00	0.00	0.00	0.00	0.00	0.00	0.00	0.00
TRINITY_DN420840_c0_g1	0.00	9.73	0.00	0.00	0.00	0.00	0.00	0.00	0.00	7.45
TRINITY_DN420843_c0_g2	0.00	0.00	0.00	0.00	0.00	0.00	0.00	5.77	11.93	6.01
TRINITY_DN420843_c1_g1	0.00	0.00	0.00	0.00	0.00	0.00	0.00	0.00	0.00	0.00
TRINITY_DN420844_c0_g1	0.00	17.81	0.00	0.00	0.00	0.00	0.00	0.00	0.00	0.00
TRINITY_DN420844_c1_g1	0.00	0.00	0.00	0.00	0.00	0.00	0.00	0.00	0.00	0.00
TRINITY_DN420844_c1_g2	0.00	0.00	0.00	0.00	0.00	0.00	0.00	0.00	0.00	0.00
TRINITY_DN420844_c2_g1	0.00	0.00	0.00	0.00	0.00	0.00	0.00	0.00	0.00	12.05
TRINITY_DN420844_c3_g1	0.00	0.00	21.65	0.00	0.00	0.00	0.00	0.00	0.00	0.00
TRINITY_DN420846_c0_g1	29.98	18.10	0.00	14.42	15.48	0.00	19.60	14.20	115.13	81.95
TRINITY_DN420847_c0_g1	0.00	0.00	0.00	0.00	13.43	0.00	0.00	0.00	0.00	0.00
TRINITY_DN420848_c0_g1	0.00	0.00	0.00	0.00	8.32	0.00	0.00	0.00	0.00	7.34
TRINITY_DN42084_c0_g1	131.38	129.16	67.38	41.92	40.01	68.41	96.20	53.63	246.51	317.01
TRINITY_DN42084_c1_g1	0.00	0.00	0.00	0.00	0.00	0.00	0.00	3.83	12.25	2.79
TRINITY_DN420850_c0_g1	16.36	0.00	0.00	0.00	0.00	0.00	0.00	0.00	15.75	0.00
TRINITY_DN420851_c0_g1	0.00	0.00	0.00	0.00	0.00	14.89	0.00	0.00	0.00	0.00
TRINITY_DN420851_c0_g2	0.00	0.00	0.00	0.00	0.00	0.00	0.00	0.00	25.76	0.00
TRINITY_DN420852_c0_g1	0.00	0.00	0.00	0.00	9.74	8.11	0.00	0.00	0.00	0.00
TRINITY_DN420854_c2_g1	0.00	0.00	0.00	0.00	0.00	0.00	0.00	0.00	0.00	0.00
TRINITY_DN420858_c0_g2	0.00	0.00	0.00	0.00	0.00	0.00	0.00	0.00	0.00	0.00
TRINITY_DN420858_c1_g1	0.00	0.00	0.00	0.00	0.00	0.00	0.00	0.00	0.00	0.00
TRINITY_DN42085_c0_g1	0.00	0.00	0.00	0.00	0.00	9.28	0.00	0.00	0.00	0.00
TRINITY_DN42085_c1_g2	0.00	0.00	0.00	0.00	0.00	0.00	0.00	0.00	0.00	12.49
TRINITY_DN420860_c0_g1	0.00	0.00	0.00	0.00	0.00	0.00	0.00	0.00	0.00	0.00
TRINITY_DN420860_c1_g1	0.00	0.00	0.00	0.00	11.91	0.00	0.00	0.00	11.02	21.08
TRINITY_DN420860_c3_g1	14.12	17.12	14.30	0.00	0.00	0.00	0.00	0.00	0.00	0.00
TRINITY_DN420861_c0_g1	0.00	0.00	0.00	0.00	0.00	0.00	0.00	0.00	0.00	0.00
TRINITY_DN420863_c0_g1	8.99	32.58	9.13	0.00	0.00	0.00	0.00	0.00	17.18	8.28
TRINITY_DN420868_c0_g1	0.00	0.00	0.00	0.00	0.00	0.00	0.00	0.00	0.00	0.00
TRINITY_DN420869_c0_g1	0.00	0.00	0.00	0.00	0.00	0.00	0.00	0.00	0.00	0.00
TRINITY_DN42086_c0_g1	0.00	0.00	10.62	0.00	0.00	0.00	0.00	10.14	10.00	19.26
TRINITY_DN42086_c0_g2	9.48	5.67	0.00	1.79	1.89	12.24	20.62	2.21	37.99	0.00
TRINITY_DN42086_c5_g1	0.00	0.00	0.00	0.00	0.00	0.00	17.39	0.00	38.33	12.25
TRINITY_DN42086_c8_g1	0.00	0.00	0.00	0.00	0.00	0.00	0.00	0.00	0.00	0.00
TRINITY_DN420871_c0_g1	0.00	0.00	0.00	27.26	0.00	0.00	0.00	0.00	0.00	0.00
TRINITY_DN420872_c0_g1	5.30	0.00	0.00	0.00	0.00	0.00	0.00	0.00	0.00	0.00
TRINITY_DN420873_c0_g1	0.00	0.00	0.00	0.00	0.00	0.00	0.00	0.00	0.00	0.00
TRINITY_DN420874_c0_g1	5.10	0.00	0.00	0.00	0.00	0.00	0.00	0.00	0.00	0.00
TRINITY_DN420875_c0_g1	0.00	0.00	0.00	0.00	0.00	0.00	0.00	0.00	0.00	0.00
TRINITY_DN420875_c0_g2	0.00	0.00	0.00	0.00	0.00	7.28	10.79	0.00	23.97	7.70
TRINITY_DN420875_c1_g1	2.09	11.20	4.61	0.00	0.00	0.89	0.00	0.00	8.85	1.01
TRINITY_DN420875_c1_g2	0.00	0.00	0.00	0.00	0.00	0.00	0.00	0.00	0.00	0.00
TRINITY_DN420875_c2_g1	0.00	0.00	0.00	8.88	0.00	0.00	0.00	0.00	0.00	0.00
TRINITY_DN420875_c3_g1	0.00	0.00	0.00	0.00	0.00	0.00	0.00	0.00	0.00	0.00
TRINITY_DN420875_c4_g1	0.00	0.00	4.17	0.00	4.36	0.00	0.00	0.00	7.92	3.81
TRINITY_DN420875_c5_g1	0.00	4.42	0.00	0.00	0.00	0.00	0.00	0.00	0.00	0.00
TRINITY_DN420875_c6_g1	0.00	22.49	0.00	0.00	0.00	0.00	0.00	0.00	0.00	0.00
TRINITY_DN420876_c0_g1	0.00	2.45	0.00	0.00	0.00	0.00	0.00	0.00	0.00	0.00
TRINITY_DN420879_c0_g1	0.00	0.00	0.00	0.00	0.00	0.00	0.00	0.00	0.00	19.95
TRINITY_DN420879_c0_g2	0.00	9.32	0.00	0.00	0.00	0.00	9.98	0.00	11.44	14.29
TRINITY_DN420879_c3_g1	0.00	0.00	0.00	0.00	0.00	0.00	0.00	0.00	0.00	17.00
TRINITY_DN42087_c0_g1	0.00	0.00	0.00	0.00	0.00	0.00	0.00	0.00	8.03	7.74
TRINITY_DN420880_c0_g1	23.47	28.56	0.00	0.00	24.30	0.00	0.00	0.00	67.54	10.75
TRINITY_DN420880_c1_g1	0.00	0.00	0.00	0.00	0.00	0.00	0.00	0.00	0.00	0.00
TRINITY_DN420880_c2_g1	0.00	0.00	0.00	0.00	9.74	0.00	0.00	0.00	0.00	12.74
TRINITY_DN420881_c0_g1	12.31	0.00	0.00	0.00	0.00	0.00	0.00	0.00	11.84	0.00
TRINITY_DN420883_c0_g1	0.00	0.00	0.00	0.00	0.00	0.00	0.00	0.00	0.00	5.23
TRINITY_DN420883_c1_g1	6.39	0.00	0.00	0.00	0.00	0.00	0.00	0.00	0.00	0.00
TRINITY_DN420883_c2_g1	0.00	0.00	0.00	0.00	0.00	0.00	0.00	0.00	0.00	0.00
TRINITY_DN420884_c1_g1	0.00	0.00	0.00	0.00	0.00	0.00	0.00	0.00	0.00	0.00
TRINITY_DN420885_c0_g1	0.00	0.00	0.00	0.00	0.00	0.00	0.00	0.00	0.00	0.00
TRINITY_DN420887_c0_g1	0.00	0.00	0.00	0.00	2.86	0.00	0.00	0.00	0.00	0.00
TRINITY_DN420887_c0_g3	2.50	5.36	0.00	0.00	2.63	0.00	0.00	0.00	4.86	2.29
TRINITY_DN420887_c0_g4	0.00	0.00	0.00	0.00	0.00	1.61	2.19	0.00	0.00	0.00
TRINITY_DN420887_c0_g5	0.00	16.28	0.00	0.00	0.00	0.00	0.00	0.00	0.00	12.24
TRINITY_DN420888_c0_g1	0.00	0.00	0.00	0.00	0.00	0.00	0.00	0.00	0.00	0.00
TRINITY_DN420889_c0_g1	0.00	0.00	0.00	0.00	0.00	0.00	0.00	0.00	0.00	0.00
TRINITY_DN420891_c0_g1	0.00	0.00	0.00	0.00	0.00	0.00	0.00	0.00	0.00	0.00
TRINITY_DN420891_c1_g1	0.00	0.00	0.00	0.00	0.00	0.00	0.00	0.00	0.00	0.00
TRINITY_DN420894_c0_g1	0.00	0.00	0.00	0.00	0.00	0.00	0.00	0.00	0.00	7.74
TRINITY_DN420894_c0_g2	0.00	0.00	0.00	0.00	0.00	0.00	0.00	0.00	0.00	0.00
TRINITY_DN420894_c0_g3	0.00	0.00	0.00	0.00	0.00	0.00	0.00	0.00	0.00	0.00
TRINITY_DN420894_c1_g1	0.00	0.00	0.00	0.00	0.00	0.00	0.00	0.00	0.00	5.39
TRINITY_DN420894_c3_g1	0.00	0.00	0.00	0.00	0.00	0.00	0.00	0.00	0.00	0.00
TRINITY_DN420894_c4_g1	0.00	0.00	0.00	0.00	3.11	0.00	0.00	0.00	2.84	2.70
TRINITY_DN420894_c5_g1	3.18	0.00	0.00	0.00	0.00	0.00	3.82	6.22	3.05	0.00
TRINITY_DN420894_c8_g1	0.00	0.00	0.00	0.00	0.00	0.00	0.00	0.00	0.00	0.00
TRINITY_DN420895_c0_g1	0.00	41.26	0.00	0.00	0.00	0.00	0.00	0.00	0.00	0.00
TRINITY_DN420897_c0_g1	19.16	0.00	0.00	0.00	0.00	0.00	0.00	0.00	0.00	0.00
TRINITY_DN42089_c0_g2	5.70	4.90	0.00	8.59	0.00	25.16	5.40	5.61	0.00	0.00
TRINITY_DN4208_c0_g1	18.23	44.60	0.00	0.00	0.00	0.00	12.76	10.20	65.39	9.03
TRINITY_DN4208_c0_g2	30.58	95.20	3.98	55.65	12.91	7.06	65.45	13.17	74.64	59.65
TRINITY_DN420900_c0_g1	0.00	0.00	0.00	0.00	0.00	0.00	0.00	0.00	0.00	0.00
TRINITY_DN420901_c0_g1	11.88	0.00	12.05	11.50	0.00	0.00	0.00	0.00	0.00	21.75
TRINITY_DN420902_c0_g1	0.00	0.00	0.00	0.00	0.00	0.00	0.00	0.00	0.00	0.00
TRINITY_DN420903_c0_g1	0.00	26.88	0.00	0.00	0.00	0.00	0.00	0.00	0.00	0.00
TRINITY_DN420903_c0_g2	0.00	0.00	0.00	0.00	0.00	5.70	41.47	0.00	6.21	24.08
TRINITY_DN420903_c0_g4	0.00	0.00	0.00	0.00	0.00	0.00	24.00	0.00	17.97	0.00
TRINITY_DN420904_c0_g1	0.00	0.00	0.00	0.00	0.00	0.00	0.00	0.00	0.00	0.00
TRINITY_DN420908_c0_g1	0.00	0.00	0.00	0.00	0.00	0.00	0.00	0.00	0.00	0.00
TRINITY_DN420908_c0_g2	0.00	0.00	0.00	0.00	0.00	0.00	0.00	0.00	0.00	0.00
TRINITY_DN420908_c1_g1	0.00	0.00	0.00	0.00	0.00	0.00	0.00	12.00	0.00	0.00
TRINITY_DN42090_c0_g1	0.00	0.00	14.30	0.00	0.00	0.00	0.00	0.00	0.00	12.91
TRINITY_DN42090_c0_g3	16.48	0.00	0.00	0.00	0.00	0.00	0.00	0.00	0.00	9.08
TRINITY_DN42090_c1_g1	26.87	15.84	0.00	0.00	0.00	5.85	8.53	0.00	12.77	6.18
TRINITY_DN42090_c2_g1	0.00	0.00	0.00	0.00	0.00	0.00	0.00	0.00	25.76	12.24
TRINITY_DN42090_c3_g1	0.00	0.00	0.00	0.00	0.00	0.00	0.00	0.00	0.00	0.00
TRINITY_DN42090_c8_g1	0.00	0.00	0.00	0.00	0.00	0.00	0.00	0.00	0.00	0.00
TRINITY_DN420912_c0_g1	0.00	0.00	0.00	0.00	0.00	0.00	0.00	0.00	0.00	0.00
TRINITY_DN420913_c0_g1	0.00	0.00	0.00	0.00	0.00	0.00	0.00	0.00	0.00	0.00
TRINITY_DN420914_c0_g1	0.00	0.00	0.00	0.00	0.00	0.00	0.00	0.00	5.50	0.00
TRINITY_DN420914_c2_g1	0.00	0.00	10.76	0.00	0.00	0.00	0.00	0.00	0.00	0.00
TRINITY_DN420914_c3_g1	0.00	0.00	0.00	0.00	0.00	0.00	4.08	0.00	0.00	0.00
TRINITY_DN420915_c0_g1	0.00	0.00	0.00	0.00	0.00	0.00	0.00	0.00	0.00	50.10
TRINITY_DN420916_c0_g1	0.00	0.00	0.00	0.00	5.60	0.00	0.00	0.00	0.00	9.83
TRINITY_DN420916_c0_g2	0.00	0.00	0.00	0.00	0.00	0.00	0.00	0.00	0.00	0.00
TRINITY_DN420917_c0_g1	0.00	6.48	0.00	8.88	6.26	0.00	0.00	0.00	8.57	2.71
TRINITY_DN420918_c0_g1	0.00	0.00	0.00	0.00	0.00	0.00	0.00	0.00	0.00	0.00
TRINITY_DN420919_c0_g1	1.81	0.00	0.00	3.63	0.00	1.23	2.09	0.00	3.52	0.00
TRINITY_DN420919_c1_g1	2.13	0.00	0.00	0.00	0.00	0.00	0.00	0.00	0.00	0.00
TRINITY_DN42091_c1_g1	0.00	0.00	0.00	0.00	0.00	0.00	0.00	0.00	12.98	0.00
TRINITY_DN42091_c1_g2	0.00	0.00	0.00	14.20	0.00	0.00	35.11	0.00	0.00	0.00
TRINITY_DN42091_c1_g3	0.00	8.29	0.00	0.00	0.00	0.00	0.00	0.00	0.00	0.00
TRINITY_DN42091_c3_g1	0.00	23.34	0.00	0.00	0.00	9.52	0.00	0.00	10.56	10.11
TRINITY_DN42091_c5_g1	2.78	0.00	0.00	0.00	8.79	0.00	6.61	0.00	2.68	7.61
TRINITY_DN420920_c0_g1	0.00	0.00	0.00	0.00	0.00	0.00	0.00	0.00	18.70	0.00
TRINITY_DN420920_c1_g1	0.00	0.00	1.35	0.00	0.00	2.31	0.00	0.00	0.00	6.16
TRINITY_DN420921_c0_g1	0.00	0.00	0.00	0.00	0.00	0.00	0.00	0.00	0.00	0.00
TRINITY_DN420921_c1_g1	16.79	0.00	0.00	0.00	0.00	0.00	0.00	0.00	0.00	15.27
TRINITY_DN420923_c1_g1	0.00	0.00	0.00	0.00	0.00	0.00	0.00	0.00	18.70	14.73
TRINITY_DN420923_c2_g1	0.00	0.00	0.00	0.00	0.00	0.00	0.00	0.00	0.00	0.00
TRINITY_DN420924_c0_g1	0.00	2.27	0.00	2.29	0.00	0.00	0.00	1.10	2.14	0.00
TRINITY_DN420925_c0_g1	0.00	0.00	9.78	0.00	0.00	0.00	0.00	0.00	0.00	5.95
TRINITY_DN420926_c0_g2	2.68	0.00	0.00	0.00	0.00	1.14	0.00	0.00	2.62	8.44
TRINITY_DN42092_c0_g1	0.00	0.00	0.00	0.00	0.00	15.85	24.84	0.00	36.27	119.03
TRINITY_DN420930_c0_g1	0.00	2.91	0.00	0.00	0.00	0.00	0.00	0.90	0.00	1.70
TRINITY_DN420931_c2_g1	0.00	0.00	0.00	0.00	0.00	0.00	0.00	0.00	0.00	0.00
TRINITY_DN420933_c0_g1	6.06	0.00	0.00	0.00	0.00	0.00	0.00	0.00	0.00	5.57
TRINITY_DN420935_c0_g1	0.00	0.00	0.00	0.00	0.00	0.00	0.00	0.00	11.60	0.00
TRINITY_DN420936_c0_g2	0.00	0.00	0.00	0.00	0.00	0.00	0.00	0.00	0.00	0.00
TRINITY_DN420936_c1_g1	1.44	0.00	1.43	1.45	0.00	0.00	0.00	0.00	4.20	2.62
TRINITY_DN420936_c2_g1	0.00	0.00	0.00	0.00	0.00	0.00	0.00	0.00	8.30	8.00
TRINITY_DN420936_c2_g2	0.00	0.00	0.00	0.00	0.00	0.00	43.76	0.00	0.00	0.00
TRINITY_DN420937_c0_g1	0.00	0.00	0.00	10.22	0.00	0.00	0.00	0.00	0.00	0.00
TRINITY_DN420938_c0_g1	0.00	0.00	0.00	0.00	0.00	0.00	4.14	0.00	0.00	0.00
TRINITY_DN420939_c0_g1	0.00	0.00	0.00	0.00	0.00	0.00	0.00	0.00	0.00	4.42
TRINITY_DN420939_c1_g1	0.00	0.00	0.00	0.00	0.00	0.00	0.00	0.00	0.00	0.00
TRINITY_DN420939_c1_g2	0.00	26.62	0.00	0.00	0.00	0.00	0.00	5.65	0.00	15.83
TRINITY_DN420939_c5_g1	0.00	0.00	0.00	0.00	0.00	0.00	0.00	0.00	0.00	0.00
TRINITY_DN420939_c6_g1	0.00	0.00	0.00	0.00	0.00	0.00	19.60	0.00	0.00	0.00
TRINITY_DN420939_c7_g1	0.00	0.00	2.51	2.51	0.00	0.00	0.00	0.00	0.00	0.00
TRINITY_DN420940_c0_g1	0.00	0.00	0.00	0.00	0.00	0.00	0.00	0.00	0.00	0.00
TRINITY_DN420942_c0_g1	0.00	16.75	0.00	13.89	0.00	0.00	0.00	0.00	6.72	6.49
TRINITY_DN420943_c0_g1	0.00	0.00	0.00	0.00	0.00	0.00	0.00	0.00	0.00	9.98
TRINITY_DN420943_c0_g2	0.00	0.00	0.00	0.00	0.00	0.00	0.00	0.00	0.00	0.00
TRINITY_DN420945_c0_g1	0.00	0.00	0.00	0.00	0.00	0.00	0.00	0.00	0.00	0.00
TRINITY_DN420945_c1_g1	6.18	0.00	0.00	0.00	0.00	0.00	0.00	0.00	0.00	0.00
TRINITY_DN420946_c0_g1	0.00	0.00	0.00	0.00	0.00	0.00	0.00	0.00	0.00	0.00
TRINITY_DN420948_c0_g2	0.00	0.00	0.00	0.00	0.00	0.00	0.00	0.00	3.88	14.87
TRINITY_DN420949_c0_g1	0.00	0.00	0.00	0.00	0.00	0.00	0.00	0.00	6.13	0.00
TRINITY_DN42094_c0_g1	15.19	0.00	0.00	0.00	0.00	0.00	0.00	0.00	7.23	14.63
TRINITY_DN42094_c1_g1	0.00	0.00	0.00	0.00	0.00	0.00	15.60	0.00	0.00	21.89
TRINITY_DN420950_c1_g1	0.00	0.00	0.00	0.00	0.00	0.00	0.00	0.00	0.00	0.00
TRINITY_DN420952_c0_g1	0.00	0.00	0.00	0.00	0.00	0.00	0.00	0.00	0.00	0.00
TRINITY_DN420953_c1_g3	0.00	0.00	0.00	0.00	0.00	0.00	0.00	0.00	0.00	2.64
TRINITY_DN420953_c2_g1	0.00	0.00	0.00	0.00	0.00	2.37	0.00	0.00	2.66	7.56
TRINITY_DN420953_c2_g2	0.00	0.00	0.00	14.55	0.00	0.00	0.00	0.00	0.00	0.00
TRINITY_DN420953_c3_g1	1.64	3.45	1.63	6.59	1.74	1.40	7.54	0.00	4.79	7.46
TRINITY_DN420953_c4_g1	0.00	0.00	0.00	0.00	0.00	0.00	0.00	0.00	0.00	0.00
TRINITY_DN420953_c5_g1	0.00	0.00	0.00	0.00	0.00	0.00	0.00	0.00	0.00	0.00
TRINITY_DN420953_c6_g1	0.00	0.00	0.00	0.00	0.00	0.00	0.00	0.00	0.00	0.00
TRINITY_DN420956_c0_g1	5.55	12.79	11.15	0.00	0.00	4.80	27.77	0.00	10.53	5.09
TRINITY_DN420956_c1_g1	0.00	0.00	0.00	0.00	0.00	0.00	0.00	0.00	0.00	0.00
TRINITY_DN420956_c3_g1	0.00	3.43	0.00	0.00	3.30	0.00	0.00	3.07	6.02	8.59
TRINITY_DN420958_c0_g1	3.40	0.00	0.00	10.13	0.00	0.00	0.00	0.00	0.00	3.10
TRINITY_DN420959_c0_g1	0.00	24.07	50.62	0.00	0.00	0.00	25.04	0.00	0.00	0.00
TRINITY_DN42095_c0_g2	0.00	0.00	0.00	0.00	0.00	0.00	0.00	0.00	0.00	0.00
TRINITY_DN42095_c0_g3	0.00	0.00	0.00	0.00	0.00	0.00	0.00	0.00	0.00	0.00
TRINITY_DN42095_c0_g5	0.00	0.26	0.00	0.00	0.00	0.00	0.00	0.25	0.64	0.00
TRINITY_DN42095_c1_g1	0.00	0.00	0.00	0.00	0.00	0.00	0.00	0.00	0.00	0.00
TRINITY_DN420960_c0_g1	0.00	0.00	5.45	0.00	0.00	4.69	0.00	0.00	41.76	19.18
TRINITY_DN420961_c0_g1	0.00	0.00	0.00	0.00	0.00	0.00	0.00	0.00	0.00	10.11
TRINITY_DN420961_c1_g1	0.00	0.00	0.00	0.00	0.00	0.00	0.00	0.00	0.00	0.00
TRINITY_DN420962_c0_g1	0.00	0.00	0.00	0.00	0.00	0.00	0.00	0.00	0.00	0.00
TRINITY_DN420964_c0_g1	0.00	0.00	0.00	0.00	12.40	0.00	0.00	0.00	0.00	0.00
TRINITY_DN420964_c1_g1	3.09	0.00	0.00	0.00	6.49	2.65	0.00	3.02	2.96	0.00
TRINITY_DN420964_c2_g1	0.00	0.00	0.00	0.00	0.00	0.00	0.00	0.00	0.00	0.00
TRINITY_DN420966_c0_g1	0.00	0.00	0.00	0.00	0.00	0.00	0.00	0.00	0.00	0.00
TRINITY_DN420969_c0_g1	0.00	0.00	0.00	0.00	0.00	0.00	0.00	0.00	0.00	0.00
TRINITY_DN42096_c0_g1	2.53	2.72	0.00	0.00	1.71	0.00	1.86	0.00	0.00	0.00
TRINITY_DN42096_c1_g1	0.00	0.00	0.00	0.00	0.00	0.00	0.00	0.00	6.39	0.00
TRINITY_DN420972_c0_g1	0.00	0.00	0.00	0.00	0.00	12.72	0.00	0.00	0.00	0.00
TRINITY_DN420973_c0_g2	0.00	20.26	0.00	0.00	0.00	0.00	0.00	0.00	49.07	15.39
TRINITY_DN420973_c0_g4	3.95	0.00	0.00	0.00	0.00	0.00	0.00	0.00	0.00	0.00
TRINITY_DN420974_c3_g1	0.00	0.00	0.00	0.00	0.00	0.00	0.00	0.00	0.00	33.71
TRINITY_DN420977_c0_g1	0.00	0.00	0.00	0.00	0.00	0.00	0.00	0.00	0.00	0.00
TRINITY_DN420978_c0_g1	2.71	0.00	0.00	0.00	0.00	0.00	0.00	0.00	5.21	2.47
TRINITY_DN420979_c0_g1	0.00	0.00	0.00	0.00	0.00	0.00	30.44	0.00	0.00	0.00
TRINITY_DN420979_c0_g2	0.00	14.22	0.00	0.00	0.00	0.00	0.00	3.17	0.00	0.00
TRINITY_DN420979_c1_g1	0.00	0.00	0.00	0.00	0.00	0.00	0.00	0.00	0.00	0.00
TRINITY_DN42097_c0_g1	0.00	18.33	0.00	0.00	0.00	0.00	0.00	0.00	0.00	0.00
TRINITY_DN420982_c0_g1	0.00	0.00	0.00	0.00	0.00	0.00	0.00	0.00	0.00	0.00
TRINITY_DN420984_c1_g1	0.00	0.00	0.00	0.00	0.00	0.00	25.28	0.00	0.00	0.00
TRINITY_DN420992_c1_g1	0.00	0.00	0.00	0.00	0.00	0.00	0.00	0.00	11.02	0.00
TRINITY_DN420992_c3_g1	0.00	0.00	0.00	0.00	0.00	0.00	0.00	0.00	0.00	0.00
TRINITY_DN420994_c0_g1	0.00	3.98	7.19	0.00	0.00	0.00	17.43	0.00	3.44	0.00
TRINITY_DN420994_c6_g1	0.00	0.00	0.00	0.00	0.00	0.00	0.00	0.00	0.00	13.54
TRINITY_DN420995_c0_g1	0.00	0.00	0.00	14.48	0.00	0.00	0.00	0.00	0.00	0.00
TRINITY_DN420998_c0_g1	0.00	0.00	0.00	0.00	0.00	0.00	0.00	0.00	0.00	0.00
TRINITY_DN420998_c0_g2	0.00	0.00	0.00	0.00	0.00	0.00	0.00	0.00	0.00	0.00
TRINITY_DN420999_c1_g1	0.00	8.96	0.00	4.94	0.00	1.05	2.79	2.37	3.60	1.12
TRINITY_DN42099_c0_g1	0.00	0.00	0.00	0.00	0.00	0.00	0.00	0.00	0.00	14.36
TRINITY_DN42099_c1_g2	0.00	0.00	0.00	0.00	0.00	0.00	0.00	0.00	0.00	0.00
TRINITY_DN42099_c1_g3	11.66	0.00	0.00	0.00	0.00	0.00	0.00	33.62	11.17	0.00
TRINITY_DN42099_c3_g1	0.00	0.00	0.00	0.00	18.38	0.00	0.00	0.00	0.00	0.00
TRINITY_DN4209_c0_g1	5.33	20.26	0.00	0.00	0.00	0.00	22.07	0.00	25.31	5.44
TRINITY_DN4209_c0_g2	0.00	0.00	0.00	0.00	0.00	0.00	0.00	0.00	0.00	0.00
TRINITY_DN4209_c10_g1	0.00	0.00	0.00	0.00	0.00	0.00	0.00	0.00	9.52	4.60
TRINITY_DN4209_c14_g1	0.00	0.00	0.00	0.00	0.00	0.00	0.00	0.00	0.00	0.00
TRINITY_DN4209_c15_g1	7.33	16.36	9.52	0.00	11.33	0.00	25.51	0.00	0.00	4.91
TRINITY_DN4209_c20_g1	0.00	0.00	0.00	0.00	0.00	0.00	0.00	0.00	16.36	15.39
TRINITY_DN4209_c5_g1	0.00	0.00	0.00	28.40	0.00	0.00	0.00	0.00	50.48	19.34
TRINITY_DN4209_c6_g1	0.00	17.59	0.00	0.00	0.00	0.00	0.00	0.00	3.96	1.86
TRINITY_DN420_c0_g2	0.00	0.00	0.00	13.09	0.00	0.00	34.95	7.53	5.50	8.84
TRINITY_DN420_c0_g3	21.85	24.26	14.92	8.60	4.82	10.21	23.59	5.79	70.30	70.61
TRINITY_DN420_c0_g4	7.56	4.20	7.56	7.49	0.00	6.49	9.19	0.00	21.67	13.80
TRINITY_DN420_c1_g1	22.00	38.54	9.40	42.88	9.90	4.69	16.23	3.07	0.00	25.78
TRINITY_DN420_c2_g1	0.00	0.00	0.00	0.00	0.00	0.00	0.00	0.00	0.00	0.00
TRINITY_DN421000_c0_g1	4.53	0.00	0.00	0.00	0.00	0.00	0.00	0.00	4.27	12.37
TRINITY_DN421002_c0_g1	0.00	0.00	0.00	0.00	0.00	0.00	0.00	0.00	0.00	0.00
TRINITY_DN421004_c0_g1	0.00	0.00	0.00	0.00	0.00	0.00	0.00	0.00	0.00	0.00
TRINITY_DN421005_c0_g1	9.01	5.09	9.04	0.00	4.71	0.00	5.56	0.00	0.00	32.96
TRINITY_DN421006_c0_g1	0.00	0.00	0.00	0.00	0.00	0.00	0.00	0.00	0.00	7.41
TRINITY_DN421007_c0_g1	12.76	0.00	25.85	0.00	0.00	0.00	0.00	0.00	0.00	0.00
TRINITY_DN42100_c0_g1	2.16	1.39	1.32	7.24	0.00	0.00	1.52	0.00	13.11	14.20
TRINITY_DN42100_c2_g1	0.00	0.00	0.00	0.00	0.00	0.00	0.00	0.00	0.00	0.00
TRINITY_DN421012_c0_g1	3.97	0.00	0.00	0.00	0.00	0.00	0.00	0.00	0.00	19.89
TRINITY_DN421015_c0_g1	0.00	0.00	0.00	0.00	0.00	0.00	0.00	0.00	0.00	0.00
TRINITY_DN421016_c1_g1	0.00	0.00	0.00	0.00	0.00	0.00	0.00	9.44	0.00	0.00
TRINITY_DN421016_c2_g1	0.00	0.00	0.00	0.00	0.00	0.00	0.00	0.00	0.00	0.00
TRINITY_DN421018_c0_g1	0.00	0.00	0.00	0.00	0.00	0.00	0.00	0.00	0.00	0.00
TRINITY_DN421018_c1_g1	0.00	0.00	0.00	0.00	0.00	10.42	0.00	0.00	0.00	0.00
TRINITY_DN421019_c1_g1	0.00	0.00	5.29	7.93	0.00	0.00	0.00	0.00	0.00	2.47
TRINITY_DN421019_c4_g1	0.00	6.37	7.53	0.00	1.61	0.00	1.74	1.47	2.96	11.05
TRINITY_DN421019_c5_g1	5.55	0.00	0.00	0.00	0.00	0.00	0.00	0.00	0.00	0.00
TRINITY_DN42101_c0_g1	0.00	0.00	0.00	0.00	0.00	0.00	0.00	0.00	0.00	0.00
TRINITY_DN421025_c0_g1	0.00	0.00	0.00	0.00	0.00	0.00	0.00	0.00	0.00	0.00
TRINITY_DN421026_c0_g1	0.00	0.00	0.00	0.00	0.00	0.00	0.00	0.00	0.00	3.25
TRINITY_DN421028_c0_g1	0.00	0.00	0.00	0.00	18.07	0.00	0.00	0.00	0.00	0.00
TRINITY_DN421028_c1_g1	0.00	14.40	23.92	0.00	0.00	0.00	0.00	0.00	0.00	0.00
TRINITY_DN421028_c2_g1	0.00	0.00	0.00	0.00	0.00	0.00	0.00	18.20	0.00	17.67
TRINITY_DN421029_c0_g2	2.36	7.37	0.00	3.56	1.25	0.00	1.34	0.00	4.61	6.63
TRINITY_DN421029_c2_g1	0.00	0.00	4.71	2.36	7.48	0.00	5.55	0.00	4.57	21.51
TRINITY_DN421029_c3_g1	0.00	0.00	0.00	3.38	0.00	0.00	0.00	0.00	0.00	0.00
TRINITY_DN421029_c4_g1	0.00	0.00	0.00	0.00	0.00	0.00	0.00	0.00	0.00	0.00
TRINITY_DN421029_c5_g1	0.00	0.00	0.00	0.00	0.00	0.00	0.00	0.00	0.00	27.96
TRINITY_DN421029_c6_g1	1.43	1.49	0.00	0.00	3.02	0.00	3.26	0.00	4.17	9.08
TRINITY_DN421029_c7_g1	0.00	0.00	0.00	0.00	0.00	0.00	0.00	0.00	0.00	19.71
TRINITY_DN42102_c0_g2	0.00	0.00	0.00	0.00	0.00	0.00	0.00	0.00	0.00	0.00
TRINITY_DN42102_c1_g1	0.00	0.00	8.45	0.00	0.00	7.58	0.00	0.00	13.13	7.66
TRINITY_DN42102_c2_g1	0.00	0.00	0.00	0.00	0.00	0.00	0.00	0.00	0.00	0.00
TRINITY_DN421032_c0_g1	0.00	0.00	0.00	0.00	0.00	0.00	0.00	0.00	0.00	22.35
TRINITY_DN421032_c0_g2	0.00	0.00	0.00	0.00	0.00	0.00	0.00	0.00	9.75	0.00
TRINITY_DN421032_c1_g1	0.00	0.00	0.00	0.00	0.00	0.00	0.00	0.00	7.90	0.00
TRINITY_DN421035_c0_g1	0.00	0.00	0.00	0.00	0.00	0.00	0.00	0.00	0.00	0.00
TRINITY_DN421037_c0_g1	4.97	5.65	0.00	0.00	0.00	8.55	0.00	0.00	0.00	6.66
TRINITY_DN421039_c0_g1	0.00	0.00	0.00	0.00	0.00	0.00	0.00	0.00	0.00	0.00
TRINITY_DN42103_c0_g1	6.03	0.00	6.08	5.92	0.00	0.00	0.00	0.00	0.00	0.00
TRINITY_DN42103_c0_g2	8.69	0.00	0.00	0.00	0.00	0.00	0.00	0.00	0.00	15.90
TRINITY_DN421040_c0_g1	0.00	0.00	0.00	0.00	0.00	0.00	0.00	0.00	3.45	0.00
TRINITY_DN421040_c0_g2	14.36	0.00	0.00	0.00	0.00	0.00	0.00	0.00	0.00	14.77
TRINITY_DN421040_c0_g3	0.00	9.95	0.00	0.00	0.00	0.00	0.00	0.00	0.00	0.00
TRINITY_DN421040_c0_g4	25.17	0.00	0.00	0.00	0.00	0.00	0.00	0.00	12.11	0.00
TRINITY_DN421040_c0_g5	21.70	17.17	21.97	0.00	15.07	0.00	18.46	7.12	6.89	19.92
TRINITY_DN421040_c0_g6	0.00	0.00	0.00	0.00	0.00	0.00	0.00	0.00	0.00	0.00
TRINITY_DN421040_c0_g7	0.00	0.00	0.00	0.00	0.00	0.00	0.00	0.00	0.00	0.00
TRINITY_DN421040_c1_g1	0.00	0.00	0.00	0.00	4.41	0.00	0.00	0.00	2.69	0.00
TRINITY_DN421045_c0_g1	0.00	0.00	0.00	0.00	0.00	0.00	0.00	0.00	0.00	0.00
TRINITY_DN421047_c0_g1	0.00	0.00	0.00	0.00	0.00	0.00	0.00	0.00	0.00	31.84
TRINITY_DN421049_c0_g1	2.65	5.72	0.00	0.00	0.00	0.00	6.26	0.00	2.55	3.42
TRINITY_DN42104_c0_g1	0.00	0.00	0.00	0.00	10.42	0.00	26.04	0.00	9.57	9.20
TRINITY_DN42104_c0_g2	9.25	10.47	0.00	0.00	0.00	3.98	0.00	0.00	4.40	8.54
TRINITY_DN42104_c0_g3	0.00	15.22	0.00	0.00	0.00	0.00	0.00	0.00	0.00	11.42
TRINITY_DN42104_c0_g4	0.00	0.00	0.00	0.00	15.23	0.00	0.00	0.00	0.00	0.00
TRINITY_DN42104_c0_g5	0.00	0.00	0.00	0.00	0.00	0.00	0.00	0.00	0.00	12.71
TRINITY_DN42104_c1_g1	0.00	33.00	0.00	0.00	0.00	0.00	0.00	0.00	0.00	12.42
TRINITY_DN42104_c2_g1	0.00	0.00	0.00	5.83	0.00	0.00	0.00	0.00	0.00	5.45
TRINITY_DN421051_c0_g1	0.00	0.00	0.00	0.00	2.93	0.00	0.00	0.00	0.00	0.00
TRINITY_DN421052_c0_g1	0.00	0.00	0.00	0.00	0.00	0.00	0.00	0.00	0.00	0.00
TRINITY_DN421054_c0_g1	0.00	0.00	0.00	0.00	0.00	0.00	0.00	0.00	0.00	0.00
TRINITY_DN421055_c0_g1	0.00	0.00	0.00	0.00	0.00	0.00	0.00	0.00	0.00	0.00
TRINITY_DN421056_c0_g1	3.29	10.84	0.00	0.00	0.00	2.82	0.00	0.00	6.30	6.00
TRINITY_DN421058_c0_g2	0.00	0.00	0.00	0.00	0.00	0.00	0.00	16.37	0.00	0.00
TRINITY_DN421059_c0_g1	0.00	1.37	0.00	6.69	0.00	0.00	0.00	0.00	0.00	6.68
TRINITY_DN42105_c0_g1	0.00	0.00	0.00	0.00	0.00	0.00	0.00	0.00	0.00	16.70
TRINITY_DN421060_c0_g1	0.00	0.00	0.00	9.03	0.00	0.00	12.00	0.00	0.00	0.00
TRINITY_DN421061_c0_g1	0.00	0.00	0.00	0.00	0.00	0.00	0.00	0.00	0.00	0.00
TRINITY_DN421062_c0_g1	0.00	2.69	6.41	7.79	10.94	2.20	10.28	4.99	15.12	25.83
TRINITY_DN421063_c0_g1	0.00	0.00	0.00	0.00	0.00	0.00	0.00	0.00	0.00	0.00
TRINITY_DN421064_c0_g1	0.00	0.00	0.00	0.00	0.00	0.00	0.00	0.00	15.89	0.00
TRINITY_DN421064_c1_g1	0.00	0.00	0.00	0.00	0.00	10.35	0.00	0.00	0.00	0.00
TRINITY_DN421064_c2_g1	0.00	0.00	0.00	0.00	0.00	0.00	0.00	0.00	0.00	0.00
TRINITY_DN421065_c0_g1	0.00	0.00	0.00	0.00	0.00	12.53	0.00	0.00	0.00	26.86
TRINITY_DN421065_c0_g2	0.00	0.00	0.00	0.00	0.00	0.00	0.00	0.00	0.00	0.00
TRINITY_DN421066_c0_g1	0.00	0.00	0.00	0.00	1.15	0.00	0.00	0.00	1.07	0.99
TRINITY_DN421068_c0_g1	0.00	0.00	0.00	0.00	0.00	0.00	0.00	0.00	7.06	0.00
TRINITY_DN421069_c0_g1	0.00	0.00	0.00	0.00	0.00	0.00	0.00	0.00	0.00	0.00
TRINITY_DN421069_c1_g1	0.00	0.00	0.00	0.00	0.00	0.00	0.00	0.00	0.00	0.00
TRINITY_DN42106_c0_g1	87.42	70.85	19.69	18.89	20.20	67.31	163.80	50.22	140.43	205.03
TRINITY_DN421070_c1_g1	0.00	26.51	0.00	0.00	0.00	0.00	0.00	0.00	0.00	0.00
TRINITY_DN421071_c0_g1	0.00	0.00	0.00	0.00	0.00	0.00	0.00	0.00	0.00	0.00
TRINITY_DN421072_c0_g1	0.00	0.00	0.00	0.00	0.00	0.00	0.00	0.00	0.00	0.00
TRINITY_DN421073_c10_g1	0.00	16.98	0.00	0.00	0.00	0.00	0.00	0.00	13.47	0.00
TRINITY_DN421073_c3_g1	0.00	0.00	0.00	0.00	0.00	0.00	0.00	0.00	0.00	0.00
TRINITY_DN421073_c4_g1	1.18	7.35	5.84	3.56	0.00	1.00	6.67	1.14	4.60	4.28
TRINITY_DN421074_c0_g1	0.00	8.30	0.00	0.00	0.00	3.21	0.00	0.00	0.00	3.41
TRINITY_DN421075_c3_g1	0.00	0.00	0.00	0.00	0.00	0.00	0.00	0.00	0.00	0.00
TRINITY_DN421080_c1_g1	6.23	0.00	0.00	0.00	0.00	0.00	13.65	0.00	0.00	0.00
TRINITY_DN421081_c0_g1	0.00	0.00	0.00	0.00	0.00	0.00	0.00	0.00	0.00	0.00
TRINITY_DN421081_c0_g2	0.00	0.00	0.00	0.00	0.00	0.00	0.00	0.00	5.92	0.00
TRINITY_DN421081_c1_g1	3.37	0.00	0.00	0.00	0.00	0.00	3.53	0.00	4.50	0.00
TRINITY_DN421081_c2_g1	0.00	0.00	0.00	4.40	0.00	0.00	0.00	0.00	0.00	0.00
TRINITY_DN421081_c3_g1	0.00	0.00	0.00	0.00	7.54	0.00	0.00	0.00	0.00	6.64
TRINITY_DN421081_c4_g1	0.00	8.45	0.00	0.00	0.00	0.00	0.00	0.00	0.00	0.00
TRINITY_DN421082_c0_g1	0.00	0.00	0.00	0.00	0.00	0.00	0.00	0.00	0.00	0.00
TRINITY_DN421083_c1_g1	0.00	0.00	0.00	0.00	0.00	0.00	0.00	0.00	0.00	0.00
TRINITY_DN421083_c1_g3	0.00	0.00	0.00	0.00	0.00	0.00	0.00	0.00	0.00	0.00
TRINITY_DN421083_c2_g1	11.96	0.00	0.00	11.85	0.00	0.00	0.00	0.00	0.00	0.00
TRINITY_DN421083_c3_g1	0.00	0.00	0.00	0.00	0.00	0.00	0.00	0.00	0.00	0.00
TRINITY_DN421084_c0_g1	5.77	0.00	0.00	0.00	0.00	0.00	0.00	0.00	5.48	0.00
TRINITY_DN421084_c1_g1	0.00	0.00	0.00	0.00	0.00	0.00	0.00	0.00	0.00	0.00
TRINITY_DN421085_c0_g1	0.00	0.00	0.00	0.00	0.00	0.00	0.00	0.00	19.12	0.00
TRINITY_DN421085_c1_g1	4.35	0.00	0.00	0.00	0.00	0.00	10.70	4.27	0.00	7.95
TRINITY_DN421085_c6_g1	0.00	0.00	0.00	0.00	0.00	0.00	0.00	0.00	0.00	0.00
TRINITY_DN421086_c0_g1	12.49	0.00	0.00	0.00	0.00	0.00	0.00	0.00	0.00	21.45
TRINITY_DN421089_c0_g1	0.00	0.00	0.00	0.00	0.00	0.00	0.00	0.00	0.00	0.00
TRINITY_DN42108_c0_g1	37.27	10.17	3.09	8.42	0.00	0.00	7.44	6.06	0.00	1.97
TRINITY_DN42108_c0_g2	5.12	10.68	3.81	6.44	4.06	8.72	18.91	2.47	12.49	23.27
TRINITY_DN42108_c0_g3	0.00	0.00	0.00	0.00	0.00	0.00	0.00	0.00	0.00	0.00
TRINITY_DN421095_c0_g1	0.00	0.00	0.00	0.00	0.00	0.00	0.00	0.00	0.00	0.00
TRINITY_DN421095_c1_g1	0.00	0.00	0.00	0.00	0.00	2.89	8.14	0.00	0.00	12.31
TRINITY_DN421095_c3_g1	0.00	0.00	0.00	0.00	0.00	0.00	0.00	0.00	12.30	0.00
TRINITY_DN421095_c4_g1	0.00	0.00	0.00	0.00	0.00	0.00	0.00	0.00	10.49	0.00
TRINITY_DN421095_c5_g1	0.00	0.00	0.00	0.00	0.00	0.00	0.00	5.77	0.00	0.00
TRINITY_DN421095_c5_g2	0.00	0.00	0.00	13.77	0.00	0.00	0.00	0.00	13.69	0.00
TRINITY_DN421095_c7_g1	0.00	0.00	0.00	0.00	0.00	0.00	0.00	0.00	0.00	0.00
TRINITY_DN421096_c0_g1	0.00	0.00	0.00	0.00	0.00	0.00	0.00	0.00	0.00	0.00
TRINITY_DN421097_c0_g1	0.00	0.00	0.00	0.00	17.03	0.00	0.00	0.00	0.00	15.00
TRINITY_DN421099_c0_g1	5.55	0.00	0.00	0.00	0.00	0.00	0.00	0.00	10.53	5.09
TRINITY_DN42109_c0_g1	0.00	0.00	0.00	0.00	0.00	0.00	24.62	0.00	0.00	0.00
TRINITY_DN42109_c1_g1	10.28	0.00	0.00	0.00	10.67	0.00	0.00	19.92	29.44	0.00
TRINITY_DN42109_c2_g1	36.61	0.00	0.00	0.00	0.00	0.00	11.86	0.00	34.97	50.52
TRINITY_DN4210_c0_g1	2.88	14.36	17.29	4.71	3.03	0.00	3.43	0.00	16.62	28.94
TRINITY_DN4210_c0_g2	17.49	30.90	0.00	0.00	0.00	7.62	0.00	0.00	0.00	0.00
TRINITY_DN4210_c1_g1	0.81	0.00	0.00	0.00	0.00	0.00	0.00	0.00	0.00	4.21
TRINITY_DN4210_c1_g2	5.75	6.66	0.00	0.00	0.00	0.00	0.00	5.65	0.00	10.55
TRINITY_DN4210_c2_g1	0.00	0.00	0.00	0.00	0.00	0.00	0.00	0.00	5.38	0.00
TRINITY_DN421101_c0_g1	6.72	0.00	0.00	0.00	0.00	0.00	0.00	0.00	0.00	12.36
TRINITY_DN421102_c0_g1	0.00	14.59	0.00	0.00	0.00	0.00	0.00	0.00	0.00	0.00
TRINITY_DN421102_c0_g2	0.00	0.00	0.00	0.00	0.00	0.00	0.00	0.00	0.00	0.00
TRINITY_DN421105_c0_g1	13.58	0.00	13.75	0.00	0.00	0.00	0.00	0.00	0.00	12.42
TRINITY_DN421106_c0_g1	0.00	0.00	0.00	0.00	0.00	0.00	0.00	0.00	0.00	15.76
TRINITY_DN421108_c0_g1	0.00	0.00	0.00	0.00	0.00	0.00	0.00	0.00	0.00	5.96
TRINITY_DN421108_c1_g1	0.00	0.00	0.00	0.00	0.00	0.00	0.00	0.00	0.00	0.00
TRINITY_DN421108_c2_g1	0.00	0.00	0.00	0.00	0.00	0.00	0.00	0.00	9.94	9.56
TRINITY_DN421109_c0_g1	0.00	0.00	0.00	0.00	0.00	0.00	0.00	0.00	0.00	0.00
TRINITY_DN421109_c2_g1	0.00	0.00	0.00	0.00	0.00	0.00	0.00	0.00	0.00	0.00
TRINITY_DN421109_c3_g1	14.99	0.00	0.00	0.00	0.00	0.00	0.00	0.00	14.39	0.00
TRINITY_DN42110_c0_g1	0.00	0.00	0.00	0.00	0.00	0.00	0.00	0.00	0.00	0.00
TRINITY_DN421111_c0_g1	0.00	0.00	0.00	0.00	0.00	0.00	0.00	0.00	0.00	0.00
TRINITY_DN421113_c0_g2	5.30	12.14	0.00	0.00	0.00	0.00	0.00	0.00	0.00	0.00
TRINITY_DN421113_c0_g3	0.00	0.00	0.00	0.00	0.00	0.00	0.00	0.00	0.00	14.49
TRINITY_DN421113_c1_g1	0.00	0.00	0.00	0.00	0.00	0.00	0.00	0.00	27.40	8.80
TRINITY_DN421113_c2_g1	2.46	4.39	8.31	1.24	7.85	4.51	4.11	1.18	15.53	13.49
TRINITY_DN421113_c4_g1	0.00	0.00	0.00	0.00	0.00	0.00	0.00	0.00	0.00	0.00
TRINITY_DN421113_c6_g1	0.00	0.00	0.00	0.00	0.00	0.00	0.00	0.00	0.00	7.66
TRINITY_DN421114_c0_g2	0.00	0.00	0.00	0.00	0.00	0.00	0.00	0.00	0.00	0.00
TRINITY_DN421114_c0_g3	0.00	0.00	0.00	0.00	0.00	0.00	0.00	0.00	6.02	0.00
TRINITY_DN421114_c1_g1	0.00	0.00	0.00	0.00	0.00	0.00	0.00	0.00	0.00	0.00
TRINITY_DN421114_c2_g1	0.00	0.00	0.00	0.00	0.00	0.00	0.00	0.00	38.64	36.03
TRINITY_DN421115_c0_g1	5.17	1.82	0.00	0.00	0.00	0.00	1.98	0.00	0.00	4.70
TRINITY_DN421116_c0_g1	0.00	0.00	0.00	0.00	0.00	0.00	0.00	0.00	0.00	0.00
TRINITY_DN421118_c0_g2	0.00	0.00	0.00	0.00	0.00	0.00	0.00	0.00	0.00	0.00
TRINITY_DN421118_c1_g1	3.50	0.00	0.00	0.00	12.31	0.00	2.68	0.00	2.21	3.19
TRINITY_DN421118_c2_g1	0.00	0.00	0.00	0.00	0.00	0.00	0.00	0.00	0.00	0.00
TRINITY_DN421118_c3_g1	0.00	0.00	0.00	0.00	0.00	0.00	75.07	0.00	0.00	0.00
TRINITY_DN421119_c0_g1	0.00	0.00	0.00	0.00	0.00	0.00	0.00	0.00	0.00	6.77
TRINITY_DN42111_c0_g1	0.00	0.00	0.00	0.00	1.28	0.00	0.00	0.00	0.00	0.00
TRINITY_DN421120_c0_g1	0.00	0.00	0.00	0.00	0.00	0.00	0.00	0.00	17.78	16.70
TRINITY_DN421123_c0_g1	0.00	0.00	0.00	0.00	0.00	0.00	0.00	0.00	0.00	0.00
TRINITY_DN421124_c0_g3	0.00	0.00	0.00	0.00	0.00	0.00	0.00	0.00	0.00	0.00
TRINITY_DN421125_c0_g1	0.00	0.00	0.00	0.00	19.39	0.00	0.00	0.00	0.00	8.56
TRINITY_DN421125_c1_g1	0.00	0.00	0.00	0.00	0.00	0.00	0.00	0.00	0.00	0.00
TRINITY_DN421126_c0_g1	0.00	0.00	0.00	0.00	0.00	0.00	42.19	0.00	0.00	0.00
TRINITY_DN421128_c0_g1	0.00	0.00	0.00	0.00	0.00	0.00	0.00	0.00	0.00	0.00
TRINITY_DN421129_c0_g1	0.00	0.00	0.00	0.00	0.00	0.00	0.00	0.00	0.00	9.03
TRINITY_DN421129_c1_g1	44.11	44.64	29.28	31.37	14.52	0.00	42.54	15.42	0.00	63.41
TRINITY_DN421129_c3_g1	0.00	0.00	0.00	0.00	0.00	0.00	0.00	0.00	0.00	0.00
TRINITY_DN421129_c4_g1	0.00	0.00	0.00	0.00	0.00	0.00	0.00	0.00	0.00	8.18
TRINITY_DN42112_c0_g1	0.00	0.00	0.00	0.00	0.00	0.00	0.00	0.00	0.00	0.00
TRINITY_DN42112_c1_g1	0.00	0.00	0.00	0.00	0.00	0.00	0.00	0.00	0.00	0.00
TRINITY_DN421130_c0_g1	2.43	0.00	0.00	0.00	0.00	0.00	0.00	0.00	0.00	0.00
TRINITY_DN421131_c0_g1	0.00	0.00	0.00	0.00	0.00	0.00	0.00	0.00	25.76	0.00
TRINITY_DN421132_c0_g1	1.39	2.90	1.38	0.00	1.47	0.00	0.00	0.00	0.00	5.05
TRINITY_DN421135_c0_g1	0.00	0.00	0.00	0.00	0.00	0.00	0.00	0.00	0.00	0.00
TRINITY_DN421137_c0_g1	0.00	0.00	0.00	0.00	0.00	8.41	0.00	9.44	0.00	0.00
TRINITY_DN421138_c0_g2	0.00	0.00	0.00	0.00	0.00	0.00	0.00	0.00	0.00	0.00
TRINITY_DN421139_c0_g1	0.00	0.00	0.00	0.00	0.00	0.00	0.00	0.00	0.00	13.20
TRINITY_DN421139_c0_g2	10.56	0.00	0.00	0.00	0.00	0.00	0.00	0.00	6.97	31.13
TRINITY_DN42113_c0_g1	0.00	19.05	0.00	0.00	0.00	0.00	0.00	0.00	0.00	0.00
TRINITY_DN421140_c0_g1	0.00	0.00	0.00	0.00	0.00	0.00	0.00	0.00	0.00	0.00
TRINITY_DN421140_c0_g2	0.00	0.00	0.00	0.00	0.00	0.00	0.00	0.00	0.00	0.00
TRINITY_DN421140_c2_g1	0.00	0.00	0.00	0.00	0.00	0.00	0.00	0.00	0.00	17.67
TRINITY_DN421140_c3_g1	0.00	4.39	0.00	0.00	2.18	0.00	0.00	0.00	6.00	3.75
TRINITY_DN421141_c0_g1	0.00	0.00	0.00	0.00	0.00	0.00	0.00	0.00	0.00	17.31
TRINITY_DN421142_c0_g1	0.00	0.00	0.00	0.00	0.00	5.59	0.00	0.00	0.00	0.00
TRINITY_DN421146_c0_g1	0.00	15.45	0.00	12.91	0.00	0.00	8.33	6.48	0.00	0.00
TRINITY_DN421146_c1_g1	12.78	0.00	0.00	0.00	13.40	0.00	0.00	0.00	8.12	46.79
TRINITY_DN421147_c0_g1	0.00	0.00	0.00	0.00	0.00	0.00	0.00	0.00	14.46	55.79
TRINITY_DN421148_c0_g1	0.00	0.00	16.69	0.00	0.00	0.00	0.00	0.00	0.00	0.00
TRINITY_DN42114_c0_g1	13.02	0.00	12.99	12.55	6.84	5.54	9.97	0.00	21.04	9.28
TRINITY_DN42114_c0_g2	4.39	0.00	0.00	0.00	3.09	0.00	6.03	2.82	0.83	2.67
TRINITY_DN421150_c0_g1	0.00	9.78	0.00	0.00	0.00	0.00	0.00	0.00	0.00	0.00
TRINITY_DN421153_c0_g1	7.37	17.55	0.00	0.00	0.00	0.00	0.00	0.00	0.00	0.00
TRINITY_DN421154_c0_g1	8.86	0.00	5.28	1.78	18.95	4.53	10.21	0.00	6.88	27.85
TRINITY_DN421156_c1_g1	0.00	0.00	0.00	0.00	0.00	0.00	0.00	0.00	0.00	9.69
TRINITY_DN421159_c0_g1	0.00	0.00	0.00	0.00	0.00	0.00	0.00	0.00	0.00	0.00
TRINITY_DN421159_c0_g2	0.00	0.00	0.00	0.00	0.00	0.00	0.00	0.00	0.00	0.00
TRINITY_DN421159_c2_g1	0.00	0.00	8.01	0.00	8.23	0.00	0.00	0.00	0.00	0.00
TRINITY_DN421159_c3_g1	0.00	0.00	0.00	0.00	0.00	0.00	0.00	0.00	0.00	15.39
TRINITY_DN421159_c4_g1	0.00	0.00	0.00	0.00	0.00	0.00	0.00	0.00	0.00	0.00
TRINITY_DN42115_c0_g1	0.00	0.00	0.00	0.00	0.00	0.00	0.00	0.00	0.00	0.00
TRINITY_DN42115_c1_g2	0.00	0.00	0.00	0.00	0.00	0.00	0.00	0.00	0.00	0.00
TRINITY_DN42115_c2_g1	0.00	0.00	0.00	17.61	0.00	0.00	0.00	0.00	35.56	0.00
TRINITY_DN421163_c0_g1	0.00	0.00	0.00	0.00	0.00	0.00	13.17	0.00	0.00	0.00
TRINITY_DN421163_c1_g1	0.00	0.00	0.00	0.00	2.12	1.71	0.00	0.00	1.94	5.47
TRINITY_DN421166_c1_g1	0.00	0.00	0.00	0.00	0.00	0.00	0.00	0.00	0.00	0.00
TRINITY_DN421166_c2_g1	0.00	0.00	0.00	0.00	0.00	0.00	0.00	0.00	0.00	0.00
TRINITY_DN421167_c0_g1	0.00	0.00	0.00	0.00	0.00	0.00	0.00	0.00	0.00	2.41
TRINITY_DN421167_c1_g1	0.00	0.00	0.00	0.00	0.00	0.00	0.00	0.00	0.00	0.00
TRINITY_DN421168_c1_g1	0.00	0.00	0.00	0.00	0.00	0.00	0.00	0.00	0.00	0.00
TRINITY_DN42116_c0_g1	10.79	20.72	6.41	7.86	7.33	11.00	13.87	5.39	40.36	22.36
TRINITY_DN42116_c1_g1	8.60	0.00	0.00	0.00	17.94	0.00	0.00	0.00	14.39	0.00
TRINITY_DN421170_c0_g1	0.00	0.00	0.00	0.00	8.77	0.00	0.00	0.00	15.30	0.00
TRINITY_DN421172_c0_g1	0.00	14.59	0.00	0.00	0.00	0.00	0.00	0.00	0.00	10.94
TRINITY_DN421172_c0_g2	0.00	0.00	0.00	0.00	0.00	0.00	0.00	0.00	0.00	9.63
TRINITY_DN421172_c1_g1	0.00	0.00	0.00	0.00	0.00	0.00	0.00	0.00	0.00	0.00
TRINITY_DN421173_c0_g1	0.00	0.00	0.00	0.00	0.00	0.00	0.00	0.00	0.00	0.00
TRINITY_DN421176_c0_g1	0.00	0.00	0.00	0.00	0.00	0.00	0.00	0.00	0.00	0.00
TRINITY_DN421179_c0_g1	0.00	0.00	0.00	0.00	0.00	0.00	0.00	0.00	0.00	0.00
TRINITY_DN42117_c1_g1	0.00	0.00	0.00	0.00	10.48	0.00	13.10	0.00	0.00	0.00
TRINITY_DN42117_c4_g1	0.00	0.00	0.00	0.00	0.00	0.00	0.00	0.00	0.00	0.00
TRINITY_DN421180_c0_g1	8.74	0.00	0.00	0.00	0.00	0.00	0.00	0.00	8.35	8.04
TRINITY_DN421185_c0_g2	0.00	0.00	0.00	0.00	0.00	0.00	0.00	0.00	0.00	0.00
TRINITY_DN421185_c0_g3	0.00	0.00	7.47	0.00	7.68	0.00	0.00	0.00	0.00	0.00
TRINITY_DN421185_c1_g1	0.00	15.37	0.00	0.00	20.47	0.00	0.00	0.00	0.00	12.04
TRINITY_DN421186_c0_g1	1.87	0.00	0.00	0.00	0.00	0.00	0.00	0.00	0.00	0.00
TRINITY_DN421187_c0_g1	0.00	12.94	3.87	0.00	4.06	0.00	0.00	0.00	0.00	3.53
TRINITY_DN42118_c0_g1	3.25	3.56	13.53	6.44	13.62	0.00	15.59	12.68	6.14	37.24
TRINITY_DN42118_c0_g2	6.54	15.37	0.00	12.85	0.00	5.70	16.59	0.00	6.21	0.00
TRINITY_DN42118_c0_g3	0.00	0.00	0.00	0.00	0.00	0.00	0.00	0.00	0.00	0.00
TRINITY_DN421191_c0_g1	0.00	0.00	0.00	0.00	0.00	0.00	0.00	0.00	0.00	0.00
TRINITY_DN421193_c0_g1	0.00	0.00	0.00	0.00	0.00	0.00	0.00	0.00	0.00	0.00
TRINITY_DN421194_c2_g1	0.00	7.25	0.00	3.28	0.00	0.00	7.94	0.00	3.16	6.01
TRINITY_DN421194_c3_g1	0.00	0.00	0.00	0.00	0.00	0.00	0.00	0.00	0.00	9.64
TRINITY_DN421194_c4_g1	0.00	0.00	0.00	0.00	0.00	0.00	0.00	0.00	12.48	0.00
TRINITY_DN421194_c5_g1	0.00	0.00	0.00	0.00	0.00	12.53	23.93	0.00	0.00	0.00
TRINITY_DN421197_c1_g1	16.08	17.51	0.00	0.00	0.00	0.00	0.00	0.00	0.00	0.00
TRINITY_DN421197_c2_g1	0.00	0.00	19.43	9.34	0.00	8.32	0.00	9.34	0.00	17.64
TRINITY_DN421197_c3_g1	0.00	0.00	0.00	0.00	0.00	0.00	0.00	0.00	0.00	0.00
TRINITY_DN421197_c4_g1	0.00	0.00	0.00	3.31	0.00	0.00	0.00	0.00	3.19	11.13
TRINITY_DN421197_c6_g1	0.00	0.00	0.00	0.00	0.00	0.00	0.00	0.00	0.00	0.00
TRINITY_DN421198_c0_g1	0.00	0.00	0.00	0.00	15.90	0.00	0.00	0.00	0.00	0.00
TRINITY_DN421199_c0_g1	0.00	0.00	0.00	0.00	0.00	0.00	0.00	0.00	0.00	0.00
TRINITY_DN42119_c0_g1	0.00	32.07	35.47	0.00	0.00	0.00	0.00	0.00	29.28	8.00
TRINITY_DN42119_c1_g1	5.23	0.00	0.00	0.00	0.00	0.00	0.00	0.00	0.00	0.00
TRINITY_DN4211_c0_g1	944.38	3.52	146.27	1346.57	3.53	0.00	37.00	197.66	3794.94	2971.33
TRINITY_DN4211_c0_g2	722.56	0.00	86.31	1024.55	0.00	0.00	15.84	283.81	2850.89	2298.82
TRINITY_DN421200_c0_g1	0.00	0.00	0.00	0.00	0.00	0.00	18.23	0.00	26.76	12.71
TRINITY_DN421201_c0_g1	0.00	0.00	0.00	0.00	0.00	0.00	0.00	0.00	0.00	0.00
TRINITY_DN421202_c0_g1	0.00	0.00	0.00	0.00	0.00	0.00	0.00	0.00	0.00	11.17
TRINITY_DN421202_c0_g2	0.00	0.00	0.00	0.00	0.00	0.00	0.00	0.00	0.00	0.00
TRINITY_DN421203_c0_g1	0.00	0.00	0.00	0.00	0.00	0.00	0.00	0.00	0.00	0.00
TRINITY_DN421204_c0_g1	0.00	0.00	6.58	0.00	0.00	0.00	0.00	0.00	0.00	0.00
TRINITY_DN421205_c0_g1	0.00	0.00	0.00	0.00	0.00	0.00	0.00	0.00	6.30	0.00
TRINITY_DN421206_c0_g1	0.00	0.00	0.00	0.00	0.00	0.00	0.00	0.00	0.00	0.00
TRINITY_DN421207_c0_g1	0.00	0.00	0.00	0.00	0.00	0.00	0.00	0.00	0.00	0.00
TRINITY_DN421207_c0_g2	0.00	16.08	0.00	0.00	0.00	0.00	0.00	0.00	0.00	0.00
TRINITY_DN421208_c0_g1	9.42	0.00	0.00	0.00	0.00	12.24	0.00	0.00	0.00	17.31
TRINITY_DN421208_c1_g1	0.00	0.00	0.00	0.00	0.00	0.00	0.00	0.00	8.66	0.00
TRINITY_DN42120_c0_g1	0.00	6.12	0.00	0.00	9.53	0.00	0.00	0.00	5.42	2.57
TRINITY_DN42120_c4_g1	0.00	0.00	0.00	0.00	0.00	0.00	11.06	0.00	0.00	7.86
TRINITY_DN421210_c0_g1	14.63	27.71	0.00	0.00	0.00	0.00	36.28	0.00	0.00	0.00
TRINITY_DN421211_c0_g1	0.00	0.00	0.00	0.00	0.00	0.00	0.00	0.00	0.00	0.00
TRINITY_DN421211_c2_g1	0.00	6.37	0.00	0.00	0.00	0.00	0.00	0.00	0.00	2.67
TRINITY_DN421211_c3_g1	0.00	0.00	0.00	0.00	0.00	0.00	0.00	0.00	0.00	13.54
TRINITY_DN421214_c0_g1	0.00	0.00	0.00	0.00	0.00	0.00	0.00	0.00	0.00	0.00
TRINITY_DN421215_c0_g1	0.00	0.00	0.00	0.00	0.00	1.57	0.00	0.00	0.00	5.01
TRINITY_DN421216_c0_g1	0.00	16.11	0.00	0.00	19.83	0.00	17.60	0.00	4.51	0.00
TRINITY_DN421217_c0_g1	67.47	55.54	12.37	55.17	63.94	41.44	75.58	50.25	150.86	252.80
TRINITY_DN42121_c0_g1	15.83	53.49	28.28	8.33	10.87	72.98	19.90	56.95	59.68	208.84
TRINITY_DN42121_c0_g2	15.21	0.00	14.39	12.29	6.37	62.78	36.08	8.30	73.51	116.01
TRINITY_DN421221_c0_g1	0.00	0.00	0.00	0.00	0.00	0.00	0.00	0.00	0.00	24.27
TRINITY_DN421222_c0_g1	0.00	0.00	0.00	0.00	0.00	0.00	0.00	11.13	0.00	0.00
TRINITY_DN421224_c0_g1	0.00	0.00	0.00	0.00	0.00	0.00	0.00	0.00	0.00	0.00
TRINITY_DN421225_c0_g1	0.00	0.00	0.00	0.00	0.00	0.00	0.00	0.00	0.00	0.00
TRINITY_DN421225_c1_g1	0.00	0.00	0.00	0.00	0.00	0.00	0.00	0.00	0.00	0.00
TRINITY_DN421226_c0_g1	3.21	7.85	6.73	6.54	0.00	0.00	0.00	6.56	0.00	0.00
TRINITY_DN421227_c0_g1	0.00	0.00	0.00	0.00	0.00	0.00	0.00	0.00	0.00	0.00
TRINITY_DN421229_c0_g1	0.00	0.00	0.00	0.00	0.00	0.00	0.00	0.00	0.00	0.00
TRINITY_DN421229_c1_g1	0.00	0.00	0.00	0.00	0.00	0.00	0.00	0.00	0.00	8.76
TRINITY_DN42122_c0_g1	10.82	0.00	0.00	0.00	0.00	0.00	0.00	0.00	10.35	19.81
TRINITY_DN421230_c0_g1	13.58	0.00	0.00	0.00	0.00	0.00	0.00	0.00	0.00	0.00
TRINITY_DN421231_c0_g1	4.23	0.00	0.00	0.00	1.49	1.20	0.00	0.00	1.37	1.28
TRINITY_DN421231_c0_g2	0.00	0.00	0.00	0.00	0.00	0.00	6.72	0.00	0.00	0.00
TRINITY_DN421232_c0_g1	17.53	0.00	0.00	17.21	0.00	0.00	0.00	0.00	0.00	10.73
TRINITY_DN421232_c0_g2	0.00	0.00	0.00	0.00	0.00	0.00	0.00	0.00	0.00	0.00
TRINITY_DN421232_c3_g1	0.00	0.00	0.00	0.00	0.00	0.00	0.00	0.00	0.00	0.00
TRINITY_DN421232_c4_g1	4.50	0.00	0.00	0.00	0.00	0.00	0.00	0.00	0.00	0.00
TRINITY_DN421232_c6_g1	0.00	23.62	0.00	0.00	0.00	0.00	0.00	0.00	9.28	0.00
TRINITY_DN421233_c0_g1	0.00	7.14	0.00	0.00	0.00	20.78	0.00	0.00	0.00	0.00
TRINITY_DN421233_c1_g1	0.00	0.00	0.00	0.00	0.00	0.00	0.00	0.00	0.00	0.00
TRINITY_DN421233_c2_g1	0.00	0.00	0.00	0.00	18.38	0.00	0.00	0.00	17.27	48.70
TRINITY_DN421233_c3_g1	0.00	0.00	0.00	0.00	0.00	0.00	0.00	0.00	0.00	0.00
TRINITY_DN421234_c0_g1	6.11	7.11	0.00	0.00	0.00	0.00	0.00	0.00	0.00	0.00
TRINITY_DN421235_c0_g1	0.00	0.00	0.00	0.00	0.00	0.00	22.70	0.00	0.00	0.00
TRINITY_DN421236_c0_g1	4.01	0.00	0.00	0.00	4.20	0.00	0.00	0.00	0.00	13.97
TRINITY_DN421237_c0_g1	4.36	0.00	0.00	0.00	0.00	0.00	0.00	0.00	0.00	0.00
TRINITY_DN421238_c0_g1	11.66	0.00	0.00	0.00	0.00	0.00	0.00	0.00	0.00	0.00
TRINITY_DN421239_c0_g1	18.28	0.00	0.00	0.00	0.00	0.00	0.00	0.00	0.00	33.08
TRINITY_DN421239_c1_g1	0.00	0.00	0.00	0.00	0.00	0.00	0.00	0.00	0.00	0.00
TRINITY_DN42123_c0_g1	0.00	15.42	0.00	0.00	0.00	0.00	0.00	0.00	0.00	0.00
TRINITY_DN42123_c0_g2	0.00	0.00	0.00	0.00	0.00	0.00	0.00	0.00	0.00	0.00
TRINITY_DN42123_c1_g2	0.00	0.00	11.42	0.00	0.00	0.00	0.00	10.83	10.79	10.31
TRINITY_DN42123_c1_g3	1.52	9.57	0.00	6.11	4.82	3.92	6.96	4.41	16.28	17.97
TRINITY_DN42123_c2_g1	5.79	3.15	0.00	0.00	0.00	0.00	0.00	2.82	0.00	0.00
TRINITY_DN42123_c4_g1	0.00	0.00	0.00	0.00	0.00	0.00	0.00	0.00	0.00	0.00
TRINITY_DN421241_c0_g2	4.37	0.00	0.00	0.00	6.59	0.00	0.00	0.00	0.00	0.00
TRINITY_DN421242_c0_g1	0.00	0.00	0.00	0.00	0.00	0.00	0.00	0.00	0.00	0.00
TRINITY_DN421243_c0_g1	0.00	15.02	12.47	0.00	0.00	0.00	0.00	0.00	11.84	0.00
TRINITY_DN421243_c1_g1	0.00	0.00	0.00	0.00	0.00	0.00	0.00	0.00	0.00	0.00
TRINITY_DN421244_c0_g1	0.00	0.00	0.00	0.00	0.00	0.00	0.00	0.00	0.00	0.00
TRINITY_DN421244_c1_g1	0.00	0.00	0.00	0.00	0.00	0.00	0.00	0.00	0.00	14.00
TRINITY_DN421245_c0_g1	0.00	0.00	0.00	0.00	0.00	0.00	0.00	0.00	0.00	0.00
TRINITY_DN421246_c0_g1	0.00	0.00	9.27	8.93	0.00	0.00	0.00	0.00	0.00	0.00
TRINITY_DN421247_c0_g2	0.00	0.00	0.00	0.00	0.00	0.00	0.00	0.00	0.00	0.00
TRINITY_DN421247_c2_g1	0.00	0.00	0.00	0.00	0.00	0.00	0.00	0.00	10.56	0.00
TRINITY_DN421249_c0_g1	0.00	0.00	0.00	0.00	0.00	0.00	0.00	0.00	0.00	0.00
TRINITY_DN421249_c0_g2	0.00	0.00	0.00	0.00	0.00	0.00	0.00	0.00	0.00	0.00
TRINITY_DN421252_c0_g1	0.00	0.00	0.00	0.00	0.00	0.00	0.00	0.00	0.00	0.00
TRINITY_DN421253_c0_g1	0.00	0.00	0.00	0.00	0.00	0.00	0.00	0.00	0.00	11.95
TRINITY_DN421254_c0_g1	0.00	4.83	0.00	0.00	0.00	0.00	0.00	0.00	0.00	3.92
TRINITY_DN421256_c0_g1	0.00	0.00	0.00	0.00	0.00	0.00	0.00	0.00	0.00	0.00
TRINITY_DN421258_c0_g1	20.74	63.41	34.50	0.00	11.74	0.00	0.00	0.00	0.00	10.56
TRINITY_DN421259_c0_g1	0.00	0.00	0.00	0.00	0.00	0.00	0.00	0.00	0.00	0.00
TRINITY_DN42125_c0_g1	7.37	17.55	0.00	0.00	0.00	15.99	0.00	0.00	0.00	9.80
TRINITY_DN42125_c0_g2	14.60	17.66	44.25	0.00	15.14	24.87	19.11	0.00	42.10	33.98
TRINITY_DN421260_c0_g1	0.00	0.00	0.00	0.00	0.00	0.00	0.00	0.00	7.10	0.00
TRINITY_DN421260_c2_g1	0.00	17.24	14.42	0.00	0.00	0.00	0.00	0.00	0.00	0.00
TRINITY_DN421261_c0_g1	3.16	3.48	0.00	3.17	0.00	0.00	4.12	0.00	6.26	3.00
TRINITY_DN421261_c0_g2	0.00	7.29	0.00	0.00	0.00	0.00	0.00	0.00	0.00	16.54
TRINITY_DN421261_c1_g1	0.00	0.00	0.00	0.00	0.00	0.00	0.00	0.00	0.00	24.10
TRINITY_DN421261_c3_g1	0.00	16.63	0.00	0.00	0.00	0.00	0.00	0.00	0.00	0.00
TRINITY_DN421261_c4_g1	0.00	0.00	0.00	5.76	12.24	0.00	7.37	0.00	0.00	0.00
TRINITY_DN421261_c5_g1	0.00	0.00	0.00	0.00	0.00	0.00	0.00	0.00	0.00	0.00
TRINITY_DN421262_c0_g1	0.00	0.00	0.00	0.00	0.00	0.00	0.00	0.00	0.00	0.00
TRINITY_DN421262_c0_g2	0.00	11.43	0.00	0.00	0.00	8.16	0.00	0.00	0.00	17.31
TRINITY_DN421262_c4_g1	0.00	23.18	0.00	0.00	0.00	0.00	0.00	0.00	0.00	0.00
TRINITY_DN421263_c0_g1	0.00	0.00	0.00	0.00	0.00	0.00	0.00	0.00	0.00	0.00
TRINITY_DN421264_c0_g1	0.00	4.96	0.00	0.00	0.00	2.68	0.00	0.00	0.00	2.86
TRINITY_DN421267_c0_g1	0.00	4.56	0.00	0.00	0.00	0.00	0.00	0.00	0.00	3.72
TRINITY_DN421267_c1_g1	0.00	10.92	0.00	0.00	0.00	0.00	11.72	0.00	0.00	0.00
TRINITY_DN421268_c0_g1	0.00	0.00	0.00	0.00	0.00	0.00	0.00	0.00	0.00	0.00
TRINITY_DN421268_c1_g1	0.00	0.00	0.00	0.00	0.00	0.00	0.00	0.00	0.00	0.00
TRINITY_DN42126_c0_g1	0.00	0.00	0.00	0.00	0.00	0.00	0.00	0.00	0.00	15.76
TRINITY_DN42126_c1_g1	0.00	0.00	0.00	0.00	0.00	12.72	0.00	0.00	0.00	13.66
TRINITY_DN42126_c3_g2	0.00	0.00	0.00	0.00	0.00	0.00	0.00	0.00	0.00	0.00
TRINITY_DN42126_c4_g1	1.94	16.48	9.65	5.84	4.10	4.97	0.00	0.00	18.83	31.80
TRINITY_DN42126_c5_g1	0.00	0.00	0.00	0.00	0.00	0.00	0.00	0.00	0.00	0.00
TRINITY_DN421271_c0_g1	19.73	0.00	0.00	0.00	0.00	0.00	0.00	0.00	0.00	0.00
TRINITY_DN421275_c0_g1	0.00	18.15	0.00	0.00	0.00	0.00	0.00	0.00	10.02	4.84
TRINITY_DN421275_c1_g1	0.00	11.06	0.00	0.00	9.53	7.95	0.00	0.00	0.00	0.00
TRINITY_DN421278_c0_g1	0.00	0.00	0.00	0.00	0.00	0.00	0.00	0.00	0.00	0.00
TRINITY_DN421279_c0_g1	21.81	0.00	0.00	0.00	0.00	0.00	0.00	0.00	17.61	0.00
TRINITY_DN42127_c0_g1	17.87	7.32	11.68	6.51	0.00	0.00	0.00	6.17	5.07	23.38
TRINITY_DN42127_c0_g3	0.00	0.00	0.00	6.23	0.00	0.00	0.00	0.00	0.00	10.08
TRINITY_DN42127_c1_g1	0.00	0.00	0.00	0.00	0.00	0.00	0.00	0.00	0.00	39.30
TRINITY_DN421280_c0_g1	0.00	0.00	0.00	0.00	0.00	0.00	0.00	0.00	0.00	0.00
TRINITY_DN421281_c1_g1	0.00	0.00	0.00	0.00	0.00	0.00	0.00	0.00	0.00	0.00
TRINITY_DN421281_c1_g2	3.72	2.28	0.00	0.00	0.00	0.00	0.00	0.00	0.00	0.00
TRINITY_DN421281_c2_g1	0.00	0.00	0.00	0.00	0.00	0.00	7.99	0.00	6.00	23.25
TRINITY_DN421281_c3_g1	0.00	0.00	0.00	0.00	0.00	0.00	0.00	0.00	0.00	0.00
TRINITY_DN421283_c0_g2	0.00	3.50	0.00	0.00	0.00	0.00	0.00	0.00	0.00	1.51
TRINITY_DN421283_c0_g3	0.00	0.00	0.00	0.00	0.00	0.00	0.00	0.00	0.00	0.00
TRINITY_DN421283_c1_g1	0.00	0.00	0.00	0.00	0.00	0.00	0.00	0.00	0.00	19.12
TRINITY_DN421286_c0_g1	0.00	40.21	0.00	0.00	0.00	0.00	0.00	0.00	0.00	15.27
TRINITY_DN42128_c1_g1	0.00	0.00	0.00	0.00	2.76	2.24	0.00	0.00	0.00	4.77
TRINITY_DN421290_c0_g1	0.00	0.00	0.00	0.00	0.00	0.00	0.00	16.79	0.00	36.67
TRINITY_DN421290_c0_g2	0.00	0.00	0.00	7.99	0.00	0.00	0.00	0.00	0.00	0.00
TRINITY_DN421290_c0_g3	0.00	0.00	0.00	0.00	0.00	0.00	0.00	0.00	0.00	0.00
TRINITY_DN421290_c6_g1	0.00	0.00	0.00	0.00	0.00	15.02	0.00	0.00	0.00	0.00
TRINITY_DN421290_c7_g1	0.00	0.00	0.00	0.00	0.00	0.00	0.00	0.00	0.00	0.00
TRINITY_DN421291_c0_g2	6.42	8.03	0.00	0.00	0.00	5.46	5.83	2.48	7.51	5.83
TRINITY_DN421292_c0_g1	0.00	17.86	0.00	0.00	0.00	0.00	0.00	0.00	0.00	0.00
TRINITY_DN421293_c0_g1	0.00	0.00	0.00	0.00	0.00	0.00	0.00	0.00	0.00	0.00
TRINITY_DN421294_c0_g1	0.00	7.05	1.66	8.39	1.77	0.00	1.92	0.00	1.63	9.72
TRINITY_DN421295_c0_g1	0.00	0.00	0.00	0.00	0.00	0.00	0.00	0.00	0.00	16.74
TRINITY_DN421298_c0_g1	0.00	0.84	0.00	0.00	0.00	0.00	0.00	0.00	0.00	3.36
TRINITY_DN421298_c0_g2	0.00	8.48	0.00	0.00	0.00	0.00	0.00	0.00	0.00	0.00
TRINITY_DN4212_c0_g1	0.00	0.00	0.00	12.11	0.00	3.51	0.00	0.00	4.67	4.39
TRINITY_DN4212_c0_g2	201.33	233.07	0.45	332.73	0.00	90.66	0.11	85.75	167.87	510.09
TRINITY_DN4212_c0_g3	0.00	0.00	0.00	0.00	0.00	0.00	0.00	0.00	0.00	0.00
TRINITY_DN4212_c0_g5	0.00	0.00	0.00	0.00	0.00	0.00	0.00	0.00	0.00	0.00
TRINITY_DN4212_c0_g7	0.00	0.00	0.00	3.93	0.00	0.00	0.00	0.00	11.36	0.00
TRINITY_DN4212_c11_g1	0.00	0.00	0.00	0.00	0.00	0.00	18.23	0.00	0.00	0.00
TRINITY_DN4212_c17_g1	0.97	0.00	0.00	0.00	0.00	0.00	3.27	0.00	0.00	5.28
TRINITY_DN4212_c1_g1	0.00	0.00	0.00	0.00	0.00	0.00	0.00	0.00	0.00	0.00
TRINITY_DN4212_c1_g2	0.00	0.00	0.00	0.00	0.00	0.00	0.00	0.00	0.00	0.00
TRINITY_DN4212_c1_g3	0.00	0.00	0.00	0.00	0.00	0.00	0.00	0.00	0.00	0.00
TRINITY_DN4212_c24_g1	0.00	10.01	0.00	0.00	0.00	0.00	0.00	0.00	17.27	35.00
TRINITY_DN4212_c2_g1	0.00	0.00	0.00	0.00	0.00	4.14	0.00	0.00	4.57	15.81
TRINITY_DN4212_c3_g1	0.00	0.00	0.00	0.00	0.00	0.00	0.00	0.00	0.00	0.00
TRINITY_DN4212_c3_g3	0.00	0.00	0.00	0.00	0.00	0.00	0.00	0.00	0.00	0.00
TRINITY_DN4212_c4_g1	0.00	0.00	0.00	0.00	0.00	0.00	5.88	0.00	0.00	0.00
TRINITY_DN4212_c7_g1	15.05	20.53	9.44	9.63	8.51	9.05	26.19	8.67	26.15	54.71
TRINITY_DN4212_c7_g3	7.35	0.00	21.79	4.40	8.60	0.00	14.56	0.00	41.46	29.34
TRINITY_DN4212_c8_g1	0.00	0.00	0.00	0.00	0.00	0.00	0.00	0.00	0.00	0.00
TRINITY_DN4212_c8_g2	0.00	19.93	0.00	0.00	0.00	0.00	0.00	0.00	0.00	0.00
TRINITY_DN4212_c8_g4	0.00	0.00	0.00	0.00	0.00	9.05	0.00	0.00	0.00	0.00
TRINITY_DN421301_c0_g1	5.94	0.00	0.00	11.66	0.00	0.00	0.00	0.00	0.00	0.00
TRINITY_DN421301_c2_g1	0.00	0.00	0.00	0.00	0.00	0.00	0.00	0.00	8.39	0.00
TRINITY_DN421303_c0_g1	0.00	0.00	0.00	0.00	0.00	0.00	0.00	0.00	0.00	10.10
TRINITY_DN421303_c1_g1	4.29	0.00	0.00	0.00	0.00	3.69	0.00	4.21	0.00	0.00
TRINITY_DN421305_c0_g1	0.00	0.00	0.00	0.00	0.00	0.00	0.00	0.00	0.00	0.00
TRINITY_DN421307_c0_g1	0.00	0.00	0.00	0.00	0.00	0.00	0.00	0.00	0.00	0.00
TRINITY_DN421308_c0_g1	0.00	42.84	0.00	0.00	24.30	0.00	0.00	0.00	0.00	0.00
TRINITY_DN421309_c0_g2	0.00	0.00	0.00	0.00	0.00	0.00	0.00	15.49	0.00	0.00
TRINITY_DN421309_c1_g1	0.00	0.00	0.00	0.00	0.00	0.00	0.00	0.00	10.79	20.62
TRINITY_DN421309_c3_g1	8.94	0.00	0.00	0.00	0.00	0.00	0.00	0.00	0.00	0.00
TRINITY_DN421309_c9_g1	0.00	0.00	0.00	0.00	0.00	0.00	0.00	0.00	0.00	6.29
TRINITY_DN42130_c0_g1	0.00	9.84	0.00	0.00	0.00	0.00	0.00	0.00	7.69	7.66
TRINITY_DN421310_c0_g1	0.00	0.00	0.00	0.00	0.00	0.00	0.00	0.00	0.00	0.00
TRINITY_DN421311_c0_g1	0.00	0.00	2.35	0.00	2.48	0.00	2.76	6.87	2.27	2.14
TRINITY_DN421313_c0_g1	0.00	8.93	0.00	0.00	0.00	0.00	0.00	0.00	0.00	0.00
TRINITY_DN421313_c1_g1	0.00	14.70	0.00	11.65	0.00	10.35	0.00	0.00	0.00	22.04
TRINITY_DN421314_c0_g1	0.00	0.00	0.00	0.00	0.00	0.00	0.00	0.00	0.00	0.00
TRINITY_DN421316_c1_g1	0.00	39.59	0.00	0.00	17.03	0.00	0.00	0.00	0.00	15.00
TRINITY_DN421318_c0_g1	0.00	0.00	0.00	0.00	13.64	0.00	0.00	0.00	0.00	0.00
TRINITY_DN42131_c0_g1	0.00	0.00	0.00	0.00	0.00	0.00	0.00	0.00	0.00	0.00
TRINITY_DN42131_c0_g2	0.00	0.00	0.00	0.00	0.00	0.00	0.00	0.00	0.00	18.07
TRINITY_DN42131_c1_g1	0.00	0.00	0.00	0.00	0.00	0.00	0.00	0.00	14.03	39.94
TRINITY_DN42131_c3_g1	27.68	6.72	6.28	5.69	16.59	5.02	21.82	5.70	11.00	21.27
TRINITY_DN421320_c0_g1	0.00	0.00	9.27	0.00	0.00	0.00	0.00	0.00	0.00	16.84
TRINITY_DN421321_c0_g1	0.00	0.00	0.00	0.00	0.00	0.00	0.00	0.00	0.00	0.00
TRINITY_DN421321_c0_g2	30.14	0.00	17.00	16.07	0.00	0.00	0.00	0.00	0.00	15.27
TRINITY_DN421321_c3_g1	0.00	0.00	0.00	0.00	0.00	0.00	0.00	0.00	0.00	11.24
TRINITY_DN421322_c0_g1	0.00	0.00	0.00	0.00	0.00	0.00	14.41	0.00	0.00	0.00
TRINITY_DN421324_c0_g1	0.00	0.00	0.00	0.00	0.00	0.00	0.00	0.00	0.00	3.43
TRINITY_DN421325_c0_g1	11.58	0.00	0.00	0.00	0.00	0.00	0.00	0.00	0.00	0.00
TRINITY_DN421325_c0_g2	0.00	0.00	0.00	0.00	0.00	0.00	0.00	0.00	0.00	0.00
TRINITY_DN421325_c0_g3	0.00	0.00	0.00	0.00	0.00	0.00	0.00	0.00	0.00	0.00
TRINITY_DN421327_c0_g1	5.00	0.00	0.00	9.84	5.22	0.00	0.00	4.91	4.75	9.58
TRINITY_DN421328_c0_g1	0.00	0.00	0.00	0.00	0.00	0.00	0.00	0.00	0.00	0.00
TRINITY_DN421329_c0_g1	0.00	0.00	0.00	0.00	0.00	0.00	0.00	0.00	0.00	0.00
TRINITY_DN42132_c0_g1	13.78	16.75	0.00	9.00	4.81	10.21	24.36	26.91	8.69	13.49
TRINITY_DN42132_c0_g2	0.00	0.00	0.00	0.00	0.00	0.00	0.00	0.00	0.00	0.00
TRINITY_DN421330_c0_g1	19.55	0.00	0.00	0.00	0.00	0.00	0.00	8.74	0.00	8.26
TRINITY_DN421330_c1_g1	0.00	23.48	0.00	0.00	0.00	0.00	0.00	0.00	18.44	0.00
TRINITY_DN421331_c0_g1	0.00	0.00	0.00	0.00	0.00	0.00	0.00	0.00	0.00	0.00
TRINITY_DN421332_c0_g1	0.00	0.00	0.00	0.00	0.00	0.00	0.00	0.00	0.00	0.00
TRINITY_DN421333_c10_g1	0.00	0.00	0.00	0.00	0.00	0.00	0.00	0.00	0.00	8.92
TRINITY_DN421333_c1_g1	15.95	0.00	0.00	0.00	0.00	0.00	0.00	15.01	0.00	0.00
TRINITY_DN421333_c2_g1	0.00	0.00	0.00	3.26	0.00	0.00	0.00	0.00	0.00	0.00
TRINITY_DN421333_c3_g1	0.00	0.00	0.00	0.00	0.00	0.00	0.00	0.00	0.00	10.31
TRINITY_DN421333_c4_g1	0.00	0.00	0.00	0.00	0.00	0.00	0.00	0.00	0.00	0.00
TRINITY_DN421333_c6_g1	0.00	0.00	0.00	0.00	0.00	0.00	0.00	0.00	16.52	15.51
TRINITY_DN421333_c7_g1	0.00	0.00	0.00	0.00	0.00	0.00	0.00	0.00	0.00	0.00
TRINITY_DN421333_c9_g1	0.00	0.00	0.00	0.00	0.00	0.00	0.00	0.00	0.00	0.00
TRINITY_DN421334_c0_g1	0.00	0.00	0.00	0.00	0.00	0.00	0.00	0.00	0.00	0.00
TRINITY_DN421335_c0_g1	0.00	0.00	0.00	0.00	0.00	0.00	0.00	0.00	0.00	13.54
TRINITY_DN421336_c0_g1	0.00	0.00	0.00	0.00	0.00	0.00	0.00	0.00	0.00	0.00
TRINITY_DN421338_c0_g1	0.00	0.00	0.00	0.00	0.00	0.00	0.00	0.00	0.00	4.49
TRINITY_DN421338_c1_g1	0.00	0.00	0.00	25.32	0.00	0.00	0.00	0.00	12.57	0.00
TRINITY_DN421338_c1_g2	0.00	2.55	2.36	2.37	0.00	0.00	2.79	0.00	0.00	4.32
TRINITY_DN421338_c1_g4	0.00	5.33	0.00	0.00	0.00	0.00	0.00	0.00	0.00	0.00
TRINITY_DN421338_c1_g5	0.00	0.00	5.28	0.00	0.00	4.54	0.00	0.00	0.00	11.55
TRINITY_DN421338_c2_g1	0.00	0.00	0.00	0.00	0.00	0.00	0.00	0.00	0.00	0.00
TRINITY_DN421340_c0_g1	0.00	0.00	0.00	0.00	0.00	0.00	0.00	0.00	0.00	0.00
TRINITY_DN421341_c0_g1	0.00	0.00	0.00	0.00	0.00	0.00	0.00	0.00	0.00	0.00
TRINITY_DN421342_c0_g1	11.35	0.00	0.00	0.00	0.00	0.00	0.00	0.00	0.00	0.00
TRINITY_DN421344_c0_g1	7.20	0.00	0.00	0.00	0.00	0.00	0.00	0.00	13.58	12.91
TRINITY_DN421345_c0_g1	0.00	8.52	7.25	0.00	0.00	0.00	0.00	0.00	0.00	6.58
TRINITY_DN421345_c0_g2	0.00	0.00	0.00	0.00	0.00	0.00	0.00	0.00	0.00	17.00
TRINITY_DN421345_c2_g1	0.00	0.00	0.00	0.00	0.00	10.87	0.00	0.00	0.00	11.57
TRINITY_DN421346_c0_g1	0.00	0.00	0.00	0.00	0.00	0.00	0.00	0.00	0.00	0.00
TRINITY_DN421347_c0_g1	0.00	0.00	0.00	0.00	0.00	0.00	19.11	0.00	14.03	26.63
TRINITY_DN421349_c0_g1	0.00	16.24	0.00	0.00	0.00	0.00	0.00	0.00	0.00	0.00
TRINITY_DN421350_c0_g1	0.00	0.00	0.00	0.00	0.00	0.00	0.00	6.56	0.00	0.00
TRINITY_DN421351_c0_g1	0.00	0.00	0.00	0.00	0.00	0.00	0.00	0.00	0.00	0.00
TRINITY_DN421357_c0_g1	0.00	15.22	0.00	0.00	0.00	10.72	0.00	0.00	21.84	22.83
TRINITY_DN421357_c0_g2	11.99	8.93	0.00	11.86	8.38	6.87	24.41	3.92	3.81	40.16
TRINITY_DN421357_c2_g1	0.00	0.00	0.00	8.88	0.00	0.00	0.00	0.00	0.00	0.00
TRINITY_DN421358_c0_g1	0.00	0.00	2.99	0.00	0.00	0.00	0.00	0.00	0.00	0.00
TRINITY_DN42135_c0_g1	0.00	42.76	32.67	12.57	0.00	29.69	23.84	0.00	8.80	42.33
TRINITY_DN42135_c0_g2	0.00	0.00	0.00	0.00	0.00	14.29	28.76	5.77	6.44	6.19
TRINITY_DN42135_c1_g1	0.00	0.00	0.00	0.00	4.02	5.80	0.00	3.76	0.00	7.86
TRINITY_DN42135_c1_g2	0.00	0.00	0.00	0.00	0.00	0.00	0.00	0.00	24.10	0.00
TRINITY_DN421362_c0_g1	0.00	0.00	0.00	0.00	0.00	0.00	0.00	0.00	0.00	0.00
TRINITY_DN421362_c0_g2	0.00	0.00	0.00	0.00	0.00	0.00	0.00	0.00	0.00	0.00
TRINITY_DN421362_c1_g1	5.21	0.00	10.45	0.00	5.43	4.49	6.48	0.00	19.75	0.00
TRINITY_DN421362_c2_g1	0.00	0.00	0.00	0.00	0.00	0.00	0.00	0.00	0.00	14.74
TRINITY_DN421362_c3_g1	0.00	0.00	0.00	0.00	0.00	0.00	0.00	0.00	0.00	0.00
TRINITY_DN421362_c4_g1	4.65	6.04	5.76	2.34	1.80	0.99	6.58	0.00	4.54	5.28
TRINITY_DN421362_c5_g1	0.00	0.00	0.00	0.00	2.64	0.00	0.00	2.43	2.41	2.28
TRINITY_DN421362_c8_g1	0.00	0.00	0.00	0.00	0.00	0.00	0.00	0.00	0.00	0.00
TRINITY_DN421363_c0_g1	0.00	0.00	0.00	0.00	0.00	0.00	0.00	0.00	0.00	0.00
TRINITY_DN421364_c1_g1	3.80	0.00	0.00	3.77	0.00	3.27	0.00	0.00	3.63	3.47
TRINITY_DN421365_c0_g1	1.52	3.12	2.25	0.00	1.61	3.22	1.69	0.73	5.94	4.82
TRINITY_DN421365_c1_g1	37.51	111.22	0.00	0.00	0.00	0.00	0.00	0.00	0.00	0.00
TRINITY_DN421366_c0_g1	0.00	0.00	0.00	0.00	0.00	1.99	26.86	10.01	0.00	9.50
TRINITY_DN421366_c1_g1	5.44	7.65	1.80	1.81	1.91	0.00	2.09	0.00	5.49	5.36
TRINITY_DN421368_c0_g1	0.00	4.69	6.85	0.00	3.63	5.90	8.61	0.00	9.73	0.00
TRINITY_DN42136_c0_g1	0.00	0.00	0.00	0.00	0.00	0.00	0.00	0.00	0.00	0.00
TRINITY_DN42136_c1_g1	0.00	0.00	0.00	0.00	0.00	0.00	0.00	0.00	0.00	0.00
TRINITY_DN421370_c0_g1	0.00	0.97	1.48	0.93	0.00	0.00	4.17	0.00	6.15	9.27
TRINITY_DN421372_c0_g1	0.00	0.00	0.00	0.00	0.00	0.00	0.00	0.00	0.00	0.00
TRINITY_DN421373_c0_g1	0.00	0.00	0.00	15.02	0.00	0.00	0.00	0.00	0.00	0.00
TRINITY_DN421374_c0_g1	0.00	20.47	0.00	0.00	0.00	7.40	0.00	8.34	8.12	7.83
TRINITY_DN421374_c0_g2	0.00	0.00	0.00	0.00	0.00	0.00	0.00	0.00	0.00	0.00
TRINITY_DN421375_c0_g1	0.00	0.00	0.00	0.00	0.00	0.00	0.00	0.00	0.00	0.00
TRINITY_DN421376_c0_g1	0.00	0.00	0.00	0.00	0.00	0.00	0.00	0.00	3.39	6.46
TRINITY_DN421376_c1_g1	0.00	0.00	0.00	0.00	0.00	0.84	1.12	0.00	0.97	0.90
TRINITY_DN421377_c0_g1	0.00	0.00	0.00	0.00	0.00	0.00	0.00	0.00	0.00	0.00
TRINITY_DN421377_c0_g2	0.00	0.00	0.00	0.00	0.00	0.00	0.00	0.00	0.00	0.00
TRINITY_DN421378_c0_g1	0.00	4.26	3.83	3.79	4.01	0.00	4.65	0.00	0.00	9.03
TRINITY_DN421379_c0_g1	2.66	5.75	0.00	0.00	0.00	0.00	0.00	0.00	7.69	2.42
TRINITY_DN421379_c0_g2	0.00	4.98	0.00	0.00	0.00	0.00	0.00	0.00	2.25	4.23
TRINITY_DN421379_c1_g1	0.00	0.00	0.00	4.49	0.00	0.00	0.00	0.00	0.00	0.00
TRINITY_DN421379_c2_g1	0.00	0.00	0.00	0.00	0.00	0.00	0.00	0.00	0.00	0.00
TRINITY_DN421379_c2_g2	0.00	0.00	0.00	0.00	0.00	0.00	0.00	0.00	0.00	5.55
TRINITY_DN421379_c3_g1	0.00	0.00	0.00	0.00	0.00	0.00	0.00	0.00	0.00	0.00
TRINITY_DN421379_c7_g1	0.00	0.00	0.00	0.00	0.00	0.00	0.00	9.17	0.00	0.00
TRINITY_DN42137_c0_g1	0.00	26.09	0.00	0.00	0.00	0.00	0.00	9.51	15.48	20.97
TRINITY_DN42137_c0_g2	13.35	0.00	0.00	0.00	0.00	12.24	0.00	0.00	0.00	34.33
TRINITY_DN421381_c0_g1	0.00	0.00	0.00	0.00	0.00	0.00	0.00	0.00	0.00	15.92
TRINITY_DN421381_c1_g1	0.00	0.00	0.00	0.00	0.00	0.00	0.00	0.00	0.00	0.00
TRINITY_DN421382_c0_g1	0.00	0.00	0.00	0.00	0.00	0.00	0.00	0.00	0.00	0.00
TRINITY_DN421386_c0_g1	0.00	0.00	0.00	0.00	0.00	0.00	0.00	0.00	0.00	10.91
TRINITY_DN421387_c0_g1	0.00	5.77	0.00	1.39	4.38	0.00	0.00	0.00	2.69	5.02
TRINITY_DN421388_c0_g1	0.00	6.40	1.51	0.00	0.00	1.30	0.00	0.00	2.97	11.08
TRINITY_DN42138_c0_g1	0.00	0.00	0.00	0.00	0.00	0.00	0.00	0.00	0.00	0.00
TRINITY_DN421390_c0_g1	0.00	0.00	0.00	0.00	18.67	0.00	0.00	0.00	0.00	0.00
TRINITY_DN421390_c0_g2	0.00	0.00	0.00	0.00	6.53	0.00	0.00	0.00	0.00	5.76
TRINITY_DN421392_c0_g1	0.00	0.00	0.00	0.00	0.00	0.00	0.00	0.00	0.00	0.00
TRINITY_DN421396_c0_g1	0.00	0.00	0.00	0.00	0.00	0.00	0.00	0.00	0.00	0.00
TRINITY_DN421398_c0_g1	0.00	0.00	0.00	0.00	0.00	0.00	0.00	0.00	7.74	0.00
TRINITY_DN421399_c0_g1	0.00	0.00	0.00	0.00	0.00	0.00	0.00	0.00	0.00	15.76
TRINITY_DN421399_c1_g1	0.00	0.00	0.00	0.00	3.57	0.00	0.00	0.00	0.00	0.00
TRINITY_DN421399_c2_g1	0.00	0.00	0.00	0.00	0.00	0.00	0.00	0.00	0.00	18.01
TRINITY_DN42139_c0_g1	0.00	0.00	0.00	0.00	0.00	2.24	0.00	0.00	0.00	2.38
TRINITY_DN42139_c0_g2	0.00	0.00	0.00	0.00	0.00	0.00	0.00	0.00	4.15	0.00
TRINITY_DN4213_c0_g1	6.78	23.18	0.00	0.00	0.00	0.00	0.00	0.00	6.44	0.00
TRINITY_DN4213_c0_g2	0.00	0.00	0.00	0.00	0.00	0.00	0.00	0.00	0.00	0.00
TRINITY_DN4213_c0_g3	0.00	0.00	0.00	0.00	0.00	0.00	0.00	6.42	0.00	0.00
TRINITY_DN4213_c0_g4	0.00	0.00	0.00	0.00	0.00	0.00	0.00	0.00	13.64	0.00
TRINITY_DN4213_c0_g5	0.00	0.00	0.00	0.00	0.00	0.00	0.00	0.00	0.00	0.00
TRINITY_DN4213_c4_g1	0.00	15.46	0.00	0.00	22.43	0.00	0.00	0.00	0.00	15.62
TRINITY_DN421401_c0_g1	0.00	0.00	0.00	0.00	0.00	0.00	0.00	0.00	0.00	0.00
TRINITY_DN421402_c0_g1	0.00	0.00	0.00	0.00	0.00	0.00	0.00	0.00	0.00	0.00
TRINITY_DN421403_c0_g1	0.00	0.00	0.00	5.60	0.00	0.00	0.00	0.00	0.00	0.00
TRINITY_DN421408_c1_g1	0.00	0.00	0.00	0.00	0.00	0.00	0.00	0.00	0.00	0.00
TRINITY_DN421409_c1_g1	0.00	0.00	0.00	0.00	0.00	0.00	15.22	0.00	0.00	21.34
TRINITY_DN421409_c3_g1	0.00	0.00	0.00	0.00	0.00	0.00	0.00	0.00	0.00	0.00
TRINITY_DN421409_c4_g1	0.00	0.00	0.00	0.00	0.00	0.00	0.00	0.00	0.00	0.00
TRINITY_DN421409_c5_g1	0.00	0.00	0.00	0.00	0.00	0.00	0.00	0.00	0.00	0.00
TRINITY_DN421409_c7_g1	0.00	0.00	0.00	0.00	0.00	0.00	0.00	0.00	0.00	0.00
TRINITY_DN42140_c0_g1	0.00	0.00	0.00	0.00	0.00	0.00	0.00	0.00	0.00	0.00
TRINITY_DN42140_c1_g1	0.00	0.00	19.77	0.00	0.00	16.47	0.00	0.00	8.44	53.00
TRINITY_DN421410_c0_g1	0.00	47.83	0.00	0.00	0.00	0.00	0.00	0.00	0.00	0.00
TRINITY_DN421410_c0_g2	0.00	0.00	0.00	0.00	0.00	0.00	0.00	0.00	0.00	0.00
TRINITY_DN421413_c0_g1	0.00	0.00	0.00	0.00	0.00	0.00	0.00	0.00	5.61	0.00
TRINITY_DN421413_c1_g1	0.00	0.00	0.00	0.00	0.00	0.00	0.00	0.00	0.00	0.00
TRINITY_DN421413_c2_g1	0.00	0.00	0.00	0.00	0.00	0.00	0.00	0.00	0.00	0.00
TRINITY_DN421413_c3_g1	0.00	0.00	0.00	0.00	0.00	0.00	0.00	0.00	0.00	0.00
TRINITY_DN421413_c4_g1	0.00	0.00	0.00	0.00	0.00	0.00	0.00	10.97	0.00	10.47
TRINITY_DN421415_c0_g1	0.00	5.90	0.00	5.08	10.79	4.46	12.85	10.15	9.80	127.10
TRINITY_DN421416_c0_g1	0.00	0.00	5.20	0.00	0.00	0.00	0.00	0.00	4.92	23.75
TRINITY_DN421417_c0_g1	0.00	0.00	0.00	0.00	0.00	0.00	0.00	0.00	0.00	0.00
TRINITY_DN421417_c1_g1	0.00	0.00	0.00	0.00	0.00	0.00	0.00	0.00	0.00	0.00
TRINITY_DN421418_c0_g3	0.00	0.00	0.00	0.00	0.00	0.00	0.00	0.00	0.00	0.00
TRINITY_DN421418_c1_g1	0.00	0.00	0.00	0.00	0.00	0.00	0.00	0.00	0.00	0.00
TRINITY_DN421418_c1_g2	0.00	0.00	0.00	0.00	0.00	0.00	25.28	0.00	0.00	0.00
TRINITY_DN421418_c2_g1	0.00	0.00	0.00	0.00	0.00	0.00	0.00	0.00	0.00	0.00
TRINITY_DN42141_c0_g1	0.00	0.00	0.00	9.09	0.00	24.22	12.05	0.00	0.00	25.67
TRINITY_DN42141_c0_g2	0.00	0.00	0.00	0.00	0.00	0.00	0.00	0.00	19.32	18.01
TRINITY_DN42141_c0_g3	0.00	0.00	0.00	18.53	0.00	0.00	0.00	0.00	0.00	0.00
TRINITY_DN42141_c3_g1	15.66	0.00	0.00	0.00	0.00	0.00	0.00	0.00	0.00	0.00
TRINITY_DN421424_c0_g1	0.00	0.00	0.00	0.00	0.00	0.00	0.00	0.00	0.00	0.00
TRINITY_DN421425_c0_g1	0.00	0.00	0.00	0.00	0.00	0.00	0.00	0.00	0.00	0.00
TRINITY_DN421427_c0_g1	0.00	0.00	0.00	0.00	0.00	0.00	0.00	0.00	0.00	0.00
TRINITY_DN421428_c0_g1	0.00	0.00	0.00	0.00	0.00	0.00	0.00	0.00	0.00	0.00
TRINITY_DN421429_c0_g1	0.00	0.00	0.00	0.00	0.00	0.00	0.00	0.00	7.74	0.00
TRINITY_DN42142_c0_g1	73.34	74.74	54.34	36.07	21.18	20.76	63.18	17.59	170.99	129.02
TRINITY_DN42142_c10_g1	0.00	0.00	0.00	0.00	0.00	0.00	0.00	0.00	0.00	10.18
TRINITY_DN42142_c1_g1	0.00	0.07	0.00	0.00	6.88	0.00	0.00	0.00	0.00	0.00
TRINITY_DN42142_c2_g1	0.00	0.00	0.00	8.68	0.00	0.00	0.00	0.00	0.00	0.00
TRINITY_DN42142_c3_g1	22.71	6.57	17.13	22.32	20.19	39.34	71.14	11.17	70.12	93.89
TRINITY_DN42142_c8_g1	6.61	2.35	0.00	0.00	0.00	0.00	2.57	0.00	2.13	2.00
TRINITY_DN421430_c0_g1	0.00	0.00	0.00	0.00	0.00	0.00	0.00	0.00	13.92	13.20
TRINITY_DN421432_c0_g1	0.00	0.00	0.00	0.00	0.00	0.00	0.00	0.00	0.00	0.00
TRINITY_DN421432_c0_g2	0.00	0.00	0.00	0.00	0.00	0.00	0.00	0.00	0.00	0.00
TRINITY_DN421432_c0_g3	18.76	0.00	0.00	0.00	0.00	0.00	0.00	0.00	0.00	0.00
TRINITY_DN421432_c0_g4	0.00	0.00	0.00	0.00	0.00	0.00	0.00	0.00	0.00	9.69
TRINITY_DN421432_c1_g1	0.00	0.00	0.00	0.00	0.00	0.00	0.00	32.74	0.00	0.00
TRINITY_DN421433_c0_g1	24.78	7.82	3.54	10.53	22.29	10.67	4.28	0.00	0.00	70.52
TRINITY_DN421434_c0_g1	0.00	0.00	0.00	0.00	0.00	0.00	11.53	0.00	8.49	8.18
TRINITY_DN421435_c0_g1	5.84	6.85	0.00	0.00	0.00	0.00	0.00	0.00	0.00	10.30
TRINITY_DN421435_c0_g2	0.00	0.00	0.00	0.00	7.67	0.00	0.00	0.00	7.16	13.06
TRINITY_DN421436_c1_g1	0.00	0.00	0.00	0.00	2.76	0.00	0.00	0.00	2.52	4.77
TRINITY_DN421437_c0_g1	3.25	0.00	0.00	0.00	0.00	0.00	0.00	0.00	0.00	11.82
TRINITY_DN421438_c1_g1	0.00	0.00	0.00	0.00	0.00	0.00	0.00	0.00	6.53	0.00
TRINITY_DN421438_c2_g1	0.00	0.00	0.00	0.00	0.00	0.00	0.00	0.00	0.00	0.00
TRINITY_DN421438_c3_g1	17.97	0.00	0.00	0.00	0.00	0.00	0.00	0.00	0.00	0.00
TRINITY_DN421439_c0_g1	0.00	0.00	0.00	0.00	12.59	0.00	0.00	0.00	0.00	0.00
TRINITY_DN421442_c0_g1	0.00	0.00	0.00	0.00	0.00	0.00	0.00	0.00	0.00	0.00
TRINITY_DN421442_c1_g1	0.00	0.00	0.00	0.00	0.00	0.00	0.00	0.00	0.00	0.00
TRINITY_DN421442_c2_g1	0.00	15.22	0.00	0.00	0.00	0.00	0.00	0.00	0.00	0.00
TRINITY_DN421442_c3_g1	0.00	0.00	11.89	0.00	0.00	0.00	15.30	0.00	0.00	0.00
TRINITY_DN421442_c3_g3	0.00	0.00	0.00	0.00	0.00	0.00	0.00	0.00	0.00	0.00
TRINITY_DN421442_c4_g1	0.00	0.00	0.00	0.00	0.00	0.00	0.00	0.00	0.00	0.00
TRINITY_DN421442_c7_g1	0.00	0.00	0.00	0.00	0.00	0.00	0.00	0.00	0.00	0.00
TRINITY_DN421443_c0_g1	0.00	0.00	0.00	0.00	0.00	0.00	0.00	0.00	0.00	0.00
TRINITY_DN421444_c0_g1	0.00	0.00	0.00	0.00	0.00	0.00	0.00	0.00	0.00	0.00
TRINITY_DN421446_c0_g1	0.00	0.00	0.00	0.00	0.00	0.00	0.00	0.00	0.00	0.00
TRINITY_DN421447_c0_g1	0.00	0.00	25.48	12.20	39.12	0.00	0.00	0.00	12.11	23.01
TRINITY_DN421448_c1_g1	0.00	0.00	0.00	0.00	0.00	0.00	0.00	0.00	0.00	0.00
TRINITY_DN421448_c2_g1	0.00	0.00	0.00	0.00	0.00	0.00	0.00	0.00	0.00	0.00
TRINITY_DN421448_c2_g3	0.00	0.00	0.00	0.00	9.80	0.00	0.00	0.00	0.00	8.65
TRINITY_DN42144_c0_g1	0.00	0.00	4.07	0.00	0.00	0.00	0.00	0.00	0.00	0.00
TRINITY_DN42144_c1_g1	0.00	24.47	0.00	0.00	7.20	6.01	0.00	0.00	0.00	0.00
TRINITY_DN42144_c2_g1	0.00	0.00	0.00	0.00	11.99	29.86	0.00	0.00	0.00	0.00
TRINITY_DN421453_c0_g1	0.00	0.00	0.00	0.00	0.00	0.00	0.00	0.00	0.00	14.13
TRINITY_DN421454_c0_g1	0.00	0.00	0.00	0.00	0.00	0.00	0.00	0.00	0.00	2.49
TRINITY_DN421456_c0_g1	0.00	8.82	0.00	0.00	0.00	0.00	0.00	0.00	0.00	6.79
TRINITY_DN421456_c1_g1	0.00	0.00	0.00	0.00	0.00	0.00	0.00	0.00	0.00	0.00
TRINITY_DN421458_c0_g1	11.81	0.00	0.00	0.00	0.00	0.00	0.00	0.00	0.00	0.00
TRINITY_DN421459_c0_g1	0.00	0.00	0.00	0.00	0.00	0.00	0.00	0.00	0.00	0.00
TRINITY_DN42145_c0_g1	0.00	0.00	0.00	0.00	0.00	0.00	0.00	0.00	0.00	0.00
TRINITY_DN421465_c0_g1	0.00	0.00	0.00	0.00	0.00	0.00	0.00	0.00	1.96	0.00
TRINITY_DN421467_c0_g1	0.00	0.00	0.00	0.00	0.00	0.00	0.00	0.00	0.00	0.00
TRINITY_DN421467_c1_g1	0.00	0.00	0.00	0.00	0.00	0.00	0.00	0.00	0.00	0.00
TRINITY_DN421468_c0_g1	0.00	0.00	0.00	0.00	0.00	0.00	0.00	0.00	0.00	0.00
TRINITY_DN421468_c1_g1	0.00	0.00	0.00	0.00	0.00	0.00	0.00	0.00	0.00	0.00
TRINITY_DN421469_c0_g1	0.00	0.00	0.00	0.00	0.00	0.00	0.00	0.00	0.00	0.00
TRINITY_DN42146_c0_g1	0.00	7.13	9.73	0.00	0.00	0.00	0.00	0.00	3.11	5.92
TRINITY_DN42146_c0_g2	0.00	0.00	0.00	0.00	0.00	0.00	0.00	0.00	12.77	0.00
TRINITY_DN42146_c0_g3	0.00	0.00	0.00	0.00	0.00	0.00	0.00	0.00	7.45	0.00
TRINITY_DN42146_c0_g4	0.00	0.00	0.00	0.00	0.00	0.00	0.00	0.00	7.74	7.45
TRINITY_DN421470_c0_g1	0.00	0.00	0.00	0.00	0.00	0.00	0.00	0.00	0.00	10.67
TRINITY_DN421471_c0_g1	0.00	0.00	0.00	0.00	0.00	0.00	0.00	0.00	0.00	2.56
TRINITY_DN421471_c0_g2	0.00	21.70	0.00	11.56	0.00	0.00	14.23	0.00	7.43	0.00
TRINITY_DN421474_c0_g1	0.00	0.00	0.00	0.00	0.00	0.00	6.64	0.00	0.00	2.69
TRINITY_DN421474_c1_g1	0.00	0.00	14.52	0.00	0.00	0.00	0.00	0.00	0.00	39.30
TRINITY_DN421474_c2_g1	0.00	1.75	1.65	0.00	0.00	0.00	0.00	0.00	0.00	2.19
TRINITY_DN421476_c0_g1	0.00	0.00	0.00	0.00	0.00	0.00	0.00	0.00	0.00	0.00
TRINITY_DN421476_c1_g1	0.00	0.00	0.00	11.27	0.00	0.00	0.00	0.00	0.00	0.00
TRINITY_DN421476_c2_g1	0.00	0.00	0.00	0.00	0.00	0.00	0.00	0.00	0.00	0.00
TRINITY_DN42147_c0_g1	0.00	0.00	0.00	0.00	0.00	0.00	0.00	0.00	0.00	8.65
TRINITY_DN42147_c0_g3	0.91	0.94	9.51	1.83	0.96	5.24	2.79	6.11	9.77	0.82
TRINITY_DN42147_c0_g4	0.00	0.00	0.00	0.00	0.00	0.00	0.00	0.00	0.00	0.00
TRINITY_DN42147_c1_g1	0.00	0.00	0.00	30.77	0.00	0.00	0.00	0.00	0.00	14.60
TRINITY_DN42147_c2_g1	0.00	0.00	0.00	0.00	0.00	14.76	0.00	0.00	0.00	0.00
TRINITY_DN421481_c0_g1	15.40	0.00	31.03	0.00	0.00	0.00	0.00	0.00	14.78	41.99
TRINITY_DN421481_c1_g1	0.00	21.84	0.00	18.94	0.00	0.00	23.82	0.00	0.00	33.40
TRINITY_DN421481_c1_g2	0.00	0.00	0.00	0.00	0.00	0.00	0.00	0.00	0.00	0.00
TRINITY_DN421481_c2_g1	0.00	2.58	0.00	0.00	0.00	0.00	0.00	0.00	2.32	0.00
TRINITY_DN421481_c2_g2	0.00	0.00	0.00	0.00	0.00	0.00	0.00	0.00	0.00	0.00
TRINITY_DN421481_c4_g1	0.00	0.00	0.00	0.00	0.00	4.94	0.00	0.00	0.00	0.00
TRINITY_DN421481_c5_g1	0.00	0.00	0.00	0.00	0.00	0.00	0.00	0.00	0.00	0.00
TRINITY_DN421486_c0_g1	0.00	0.00	0.00	0.00	0.00	0.00	0.00	0.00	0.00	0.00
TRINITY_DN421487_c0_g1	0.00	0.00	0.00	0.00	0.00	15.58	30.16	0.00	0.00	31.09
TRINITY_DN421489_c0_g1	0.00	0.00	0.00	0.00	0.00	0.00	0.00	0.00	0.00	0.00
TRINITY_DN42148_c0_g1	0.00	0.00	0.00	0.00	0.00	0.00	0.00	0.00	0.00	5.03
TRINITY_DN42148_c0_g2	0.00	5.56	4.91	0.00	0.00	0.00	0.00	0.00	0.00	0.00
TRINITY_DN42148_c1_g1	0.00	0.00	0.00	0.00	0.00	0.00	0.00	0.00	0.00	0.00
TRINITY_DN421491_c0_g1	0.00	2.77	0.00	0.00	0.00	0.00	0.00	0.00	0.00	0.00
TRINITY_DN421494_c0_g1	4.08	0.00	0.00	0.00	0.00	0.00	0.00	0.00	3.89	0.00
TRINITY_DN42149_c0_g1	0.00	0.00	0.00	0.00	5.84	0.00	0.00	0.00	16.84	0.00
TRINITY_DN42149_c0_g2	0.00	13.79	11.50	0.00	0.00	0.00	44.25	0.00	25.71	25.81
TRINITY_DN42149_c2_g1	0.00	0.00	0.00	0.00	0.00	0.00	0.00	0.00	0.00	0.00
TRINITY_DN4214_c0_g1	20.39	29.28	9.57	13.96	21.40	7.01	5.45	4.01	21.10	60.86
TRINITY_DN421500_c0_g1	0.00	0.00	0.00	0.00	0.00	0.00	0.00	0.00	8.05	0.00
TRINITY_DN421501_c0_g1	2.27	0.00	2.26	0.00	0.00	1.94	0.00	1.04	2.20	0.00
TRINITY_DN421503_c0_g1	0.00	0.00	0.00	0.00	0.00	0.00	0.00	0.00	0.00	0.00
TRINITY_DN421504_c0_g1	0.00	0.00	0.00	0.00	0.00	0.00	0.00	0.00	0.00	0.00
TRINITY_DN421508_c0_g1	0.00	0.00	0.00	0.00	0.00	0.00	0.00	0.00	0.00	0.00
TRINITY_DN421509_c0_g1	0.00	0.00	0.00	0.00	0.00	0.00	0.00	0.00	0.00	0.00
TRINITY_DN42150_c0_g1	0.00	14.95	0.00	4.36	0.00	7.60	0.00	8.68	21.02	8.08
TRINITY_DN421510_c0_g1	0.00	8.64	0.00	0.00	0.00	6.32	0.00	0.00	0.00	0.00
TRINITY_DN421511_c1_g1	0.00	0.00	0.00	0.00	0.00	0.00	0.00	0.00	0.00	0.00
TRINITY_DN421514_c0_g1	0.00	0.00	0.00	0.00	0.00	0.00	0.00	0.00	16.52	0.00
TRINITY_DN421514_c1_g1	0.00	0.00	0.00	0.00	17.03	0.00	0.00	0.00	0.00	0.00
TRINITY_DN421515_c0_g1	0.00	0.00	23.16	3.82	0.00	0.00	0.00	0.00	0.00	7.05
TRINITY_DN421516_c0_g1	0.00	0.00	0.00	0.00	0.00	0.00	0.00	0.00	0.00	0.00
TRINITY_DN421518_c0_g1	0.00	0.00	0.00	0.00	0.00	0.00	0.00	0.00	0.00	0.00
TRINITY_DN421519_c0_g1	0.00	0.00	0.00	0.00	0.00	0.00	0.00	0.00	0.00	5.71
TRINITY_DN42151_c0_g1	6.84	16.16	6.92	13.44	0.00	11.90	0.00	0.00	0.00	18.87
TRINITY_DN42151_c0_g2	0.00	0.00	0.00	0.00	0.00	12.84	0.00	0.00	11.84	6.63
TRINITY_DN42151_c1_g1	0.00	10.86	0.00	0.00	0.00	0.00	0.00	0.00	0.00	0.00
TRINITY_DN421520_c0_g1	0.00	0.00	0.00	8.24	0.00	0.00	0.00	0.00	0.00	0.00
TRINITY_DN421520_c0_g2	0.00	0.00	0.00	0.00	0.00	0.00	0.00	0.00	0.00	0.00
TRINITY_DN421520_c3_g1	0.00	0.00	0.00	0.00	0.00	0.00	0.00	0.00	0.00	0.00
TRINITY_DN421520_c4_g1	10.75	0.00	0.00	0.00	0.00	0.00	0.00	10.39	0.00	0.00
TRINITY_DN421521_c0_g1	0.00	0.00	0.00	6.51	0.00	0.00	0.00	0.00	0.00	0.00
TRINITY_DN421522_c0_g1	0.00	0.00	0.00	0.00	0.00	0.00	0.00	0.00	17.78	16.70
TRINITY_DN421523_c0_g1	8.04	0.00	0.00	0.00	0.00	0.00	51.60	0.00	0.00	7.37
TRINITY_DN421524_c0_g1	0.00	0.00	0.00	0.00	0.00	0.00	0.00	0.00	0.00	0.00
TRINITY_DN421526_c0_g2	0.00	0.00	0.00	0.00	0.00	14.63	0.00	0.00	16.69	0.00
TRINITY_DN421526_c0_g3	0.00	0.00	0.00	0.00	0.00	0.00	0.00	0.00	0.00	4.92
TRINITY_DN421526_c1_g1	0.00	0.00	0.00	0.00	0.00	0.00	0.00	0.00	0.00	0.00
TRINITY_DN421526_c2_g1	0.00	0.00	0.00	0.00	0.00	0.00	0.00	0.00	0.00	6.21
TRINITY_DN421528_c0_g1	0.00	0.00	0.00	0.00	0.00	0.00	0.00	0.00	0.00	0.00
TRINITY_DN42152_c0_g1	0.00	0.00	0.00	0.00	4.29	0.00	5.01	4.02	3.90	0.00
TRINITY_DN42152_c0_g2	0.00	20.14	18.81	0.00	3.36	0.00	0.00	9.39	13.23	0.00
TRINITY_DN42152_c0_g3	6.40	0.00	0.00	10.67	0.00	2.13	24.86	0.00	8.40	69.85
TRINITY_DN42152_c1_g1	0.00	0.00	0.00	0.00	11.83	0.00	14.88	0.00	10.94	0.00
TRINITY_DN42152_c1_g3	0.00	0.00	0.00	0.00	0.00	0.00	0.00	0.00	0.00	0.00
TRINITY_DN42152_c1_g5	0.00	0.00	0.00	0.00	0.00	0.00	0.00	0.00	11.02	0.00
TRINITY_DN42152_c4_g1	16.79	0.00	0.00	16.07	0.00	0.00	21.88	0.00	16.20	0.00
TRINITY_DN421530_c0_g1	0.00	0.00	0.00	0.00	0.00	0.00	0.00	0.00	0.00	0.00
TRINITY_DN421531_c0_g1	6.34	0.00	0.00	0.00	0.00	0.00	0.00	0.00	0.00	5.84
TRINITY_DN421532_c0_g1	0.00	0.00	0.00	0.00	0.00	0.00	0.00	0.00	0.00	0.00
TRINITY_DN421534_c0_g1	0.00	0.00	0.00	0.00	0.00	0.00	0.00	0.00	0.00	0.00
TRINITY_DN421535_c0_g1	0.00	0.00	0.00	0.00	0.00	0.00	0.00	0.00	0.00	0.00
TRINITY_DN421538_c0_g1	0.00	0.00	0.00	0.00	0.00	0.00	0.00	0.00	0.00	0.00
TRINITY_DN42153_c0_g1	4.90	5.56	0.00	0.00	0.00	0.00	0.00	0.00	0.00	4.48
TRINITY_DN421540_c0_g1	0.00	0.00	0.00	0.00	0.00	0.00	0.00	0.00	0.00	0.00
TRINITY_DN421541_c0_g1	0.00	0.00	0.00	0.00	0.00	0.00	0.00	0.00	0.00	6.49
TRINITY_DN421544_c1_g1	0.00	0.00	0.00	0.00	0.00	0.00	0.00	0.00	13.47	51.24
TRINITY_DN421544_c3_g1	0.00	0.00	0.00	0.00	0.00	0.00	0.00	0.00	0.00	0.00
TRINITY_DN421545_c0_g1	0.00	22.07	0.00	0.00	0.00	0.00	0.00	0.00	17.97	33.71
TRINITY_DN421545_c0_g2	0.00	0.00	0.00	0.00	0.00	0.00	0.00	0.00	0.00	0.00
TRINITY_DN421545_c2_g1	0.00	0.00	0.00	0.00	0.00	0.00	0.00	0.00	0.00	26.98
TRINITY_DN421545_c2_g2	0.00	0.00	0.00	0.00	0.00	0.00	12.28	0.00	0.00	0.00
TRINITY_DN421545_c5_g1	0.00	0.00	0.00	0.00	0.00	0.00	0.00	0.00	0.00	0.00
TRINITY_DN421546_c0_g1	0.00	0.00	0.00	0.00	0.00	15.71	0.00	0.00	0.00	21.33
TRINITY_DN421546_c0_g2	0.00	0.00	0.00	0.00	0.00	0.00	0.00	0.00	0.00	0.00
TRINITY_DN421546_c0_g3	0.00	0.00	0.00	0.00	0.00	0.00	0.00	0.00	0.00	0.00
TRINITY_DN421546_c0_g4	0.00	0.00	0.00	0.00	0.00	0.00	0.00	0.00	0.00	0.00
TRINITY_DN421546_c1_g1	0.00	2.20	0.00	0.00	0.00	0.00	0.00	0.00	0.00	5.65
TRINITY_DN421546_c2_g1	0.00	18.57	0.00	0.00	15.90	0.00	0.00	0.00	0.00	0.00
TRINITY_DN421546_c4_g1	0.00	0.00	0.00	0.00	0.00	0.00	0.00	0.00	1.72	0.00
TRINITY_DN421547_c0_g1	0.00	0.00	0.00	0.00	0.00	0.00	0.00	0.00	0.00	0.00
TRINITY_DN421547_c1_g1	0.00	0.00	0.00	0.00	0.00	0.00	0.00	0.00	14.91	0.00
TRINITY_DN421548_c0_g1	0.00	0.00	0.00	2.41	0.00	0.00	0.00	0.00	0.00	0.00
TRINITY_DN421548_c0_g2	0.00	0.64	0.00	0.00	0.00	0.00	0.00	0.00	0.00	3.75
TRINITY_DN421548_c1_g1	0.00	0.00	0.00	0.00	0.00	0.00	0.00	0.00	0.00	5.69
TRINITY_DN421549_c0_g1	0.00	0.00	0.00	0.00	0.00	0.00	0.00	0.00	0.00	0.00
TRINITY_DN421549_c2_g1	0.00	11.57	0.00	0.00	0.00	0.00	12.60	0.00	0.00	4.65
TRINITY_DN42154_c0_g1	26.46	32.72	18.11	9.87	25.15	50.16	47.67	15.01	17.12	136.57
TRINITY_DN42154_c1_g1	0.00	0.00	0.82	1.02	0.17	0.43	0.75	0.00	0.00	0.00
TRINITY_DN421550_c0_g1	4.20	0.00	0.00	0.00	0.00	0.00	0.00	0.00	0.00	0.00
TRINITY_DN421551_c1_g1	0.00	0.00	0.00	0.00	0.00	0.00	0.00	0.00	0.00	0.00
TRINITY_DN421552_c0_g1	0.00	0.00	0.00	0.00	0.00	0.00	0.00	0.00	0.00	0.00
TRINITY_DN421552_c1_g1	0.00	0.00	0.00	0.00	0.00	0.00	0.00	0.00	0.00	7.26
TRINITY_DN421553_c0_g2	0.00	0.00	0.00	0.00	0.00	0.00	0.00	0.00	0.00	1.51
TRINITY_DN421554_c0_g1	0.00	0.00	29.01	0.00	0.00	0.00	0.00	0.00	0.00	0.00
TRINITY_DN421556_c0_g1	0.00	0.00	10.55	0.00	0.00	0.00	0.00	0.00	0.00	0.00
TRINITY_DN421557_c0_g2	0.00	0.00	0.00	0.00	0.00	0.00	0.00	0.00	10.71	0.00
TRINITY_DN421557_c1_g1	12.68	0.00	0.00	0.00	0.00	0.00	0.00	0.00	0.00	0.00
TRINITY_DN421557_c1_g2	0.00	0.00	0.00	0.00	0.00	0.00	0.00	0.00	0.00	0.00
TRINITY_DN421557_c2_g1	4.04	13.58	0.00	8.00	4.24	0.00	0.00	0.00	0.00	7.39
TRINITY_DN421557_c4_g1	0.00	0.00	0.00	0.00	0.00	0.00	25.00	6.48	6.24	0.00
TRINITY_DN421557_c5_g1	6.23	0.00	0.00	0.00	6.51	0.00	0.00	0.00	0.00	11.47
TRINITY_DN421558_c0_g1	0.00	0.00	0.00	6.34	0.00	0.00	0.00	6.36	6.45	23.77
TRINITY_DN42155_c0_g2	0.00	0.00	0.00	0.00	0.00	0.00	0.00	0.00	0.00	0.00
TRINITY_DN42155_c1_g1	0.00	0.00	0.00	0.00	0.00	14.41	0.00	0.00	0.00	0.00
TRINITY_DN42155_c2_g1	0.00	0.00	0.00	0.00	0.00	0.00	0.00	0.00	0.00	0.00
TRINITY_DN42155_c3_g2	0.18	2.89	2.66	0.00	0.00	0.00	2.37	2.60	0.00	0.00
TRINITY_DN42155_c4_g1	0.00	0.00	0.00	0.00	0.00	0.00	0.00	0.00	0.00	3.58
TRINITY_DN42155_c5_g1	0.00	0.00	0.00	0.00	0.00	0.00	0.00	0.00	0.00	4.60
TRINITY_DN42155_c6_g1	0.00	0.00	0.00	0.00	0.00	0.00	0.00	0.00	26.34	0.00
TRINITY_DN42155_c7_g1	0.00	0.00	10.09	0.00	0.00	0.00	0.00	0.00	9.51	0.00
TRINITY_DN421560_c0_g1	0.00	0.00	0.00	0.00	0.00	0.00	0.00	0.00	19.32	0.00
TRINITY_DN421560_c1_g1	20.95	0.00	58.79	0.00	0.00	0.00	0.00	0.00	0.00	69.99
TRINITY_DN421560_c1_g2	14.87	0.00	0.00	0.00	0.00	0.00	0.00	14.07	0.00	0.00
TRINITY_DN421560_c3_g1	0.00	0.00	0.00	0.00	0.00	0.00	0.00	0.00	0.00	13.66
TRINITY_DN421561_c1_g1	0.00	18.10	0.00	14.42	0.00	0.00	0.00	0.00	0.00	0.00
TRINITY_DN421562_c0_g1	0.00	0.00	0.00	0.00	0.00	0.00	0.00	0.00	0.00	4.60
TRINITY_DN421564_c1_g1	0.00	0.00	0.00	0.00	0.00	0.00	0.00	0.00	0.00	0.00
TRINITY_DN421565_c0_g2	0.00	0.00	0.00	0.00	0.00	0.00	0.00	0.00	0.00	0.00
TRINITY_DN421565_c0_g3	0.00	0.00	0.00	0.00	0.00	0.00	0.00	0.00	0.00	0.00
TRINITY_DN421565_c1_g1	0.00	0.00	0.00	0.00	0.00	0.00	0.00	0.00	0.00	0.00
TRINITY_DN421568_c0_g1	0.00	0.00	0.00	0.00	0.00	0.00	27.07	0.00	9.94	0.00
TRINITY_DN42156_c0_g1	10.90	6.39	22.08	0.00	0.00	0.00	14.17	0.00	0.00	19.95
TRINITY_DN42156_c1_g2	0.00	0.00	0.00	0.00	0.00	0.00	0.00	0.00	0.00	0.00
TRINITY_DN42156_c4_g1	0.00	0.00	0.00	18.53	0.00	0.00	0.00	0.00	0.00	0.00
TRINITY_DN42156_c5_g1	0.00	0.00	0.00	0.00	0.00	2.36	0.00	0.00	0.00	2.54
TRINITY_DN42156_c7_g1	0.00	0.00	0.00	0.00	0.00	0.00	0.00	0.00	0.00	0.00
TRINITY_DN421570_c0_g1	0.00	0.00	0.00	0.00	0.00	0.00	0.00	16.24	0.00	0.00
TRINITY_DN421571_c0_g1	0.00	0.00	0.00	0.00	0.00	0.00	0.00	0.00	0.00	0.00
TRINITY_DN421573_c0_g1	0.00	0.00	6.66	0.00	0.00	0.00	0.00	0.00	6.29	6.13
TRINITY_DN421574_c0_g1	0.00	0.00	0.00	0.00	0.00	0.00	0.00	0.00	0.00	0.00
TRINITY_DN421575_c0_g1	0.00	0.00	0.00	0.00	0.00	0.00	0.00	0.00	0.00	0.00
TRINITY_DN421576_c0_g1	0.00	0.00	0.00	8.46	0.00	0.00	0.00	0.00	0.00	0.00
TRINITY_DN421577_c0_g1	0.00	0.00	0.00	0.00	0.00	0.00	0.00	0.00	0.00	0.00
TRINITY_DN421577_c4_g1	0.00	0.00	0.00	0.00	0.00	0.00	0.00	0.00	0.00	12.81
TRINITY_DN421578_c0_g1	0.00	0.00	0.00	0.00	0.00	0.00	0.00	0.00	0.00	0.00
TRINITY_DN421578_c0_g2	0.00	0.00	0.00	11.03	0.00	0.00	0.00	0.80	5.33	11.06
TRINITY_DN421579_c0_g1	0.00	0.00	0.00	0.00	4.23	0.00	0.00	0.00	0.00	3.68
TRINITY_DN42157_c0_g2	0.00	0.00	0.00	0.00	0.00	0.00	0.00	0.00	4.94	5.99
TRINITY_DN42157_c0_g3	0.00	0.00	2.58	0.00	2.73	0.00	0.00	0.00	0.00	2.36
TRINITY_DN42157_c0_g6	0.00	0.00	0.00	0.00	0.00	0.00	0.00	0.00	0.00	0.00
TRINITY_DN42157_c0_g8	0.00	0.00	0.00	0.00	0.00	0.00	0.00	0.00	0.00	28.98
TRINITY_DN42157_c2_g1	0.00	0.00	0.00	0.00	0.00	0.00	0.00	0.00	0.00	0.00
TRINITY_DN42157_c3_g1	8.04	0.00	0.00	0.00	0.00	0.00	0.00	0.00	0.00	14.69
TRINITY_DN42157_c5_g1	0.00	0.00	0.00	0.00	0.00	0.00	0.00	0.00	0.00	0.00
TRINITY_DN421581_c0_g1	0.00	9.73	0.00	0.00	0.00	0.00	0.00	0.00	7.74	7.45
TRINITY_DN421582_c0_g1	13.68	0.00	0.00	0.00	0.00	0.00	0.00	0.00	0.00	0.00
TRINITY_DN421583_c0_g2	0.00	0.00	0.00	0.00	0.00	0.00	0.00	0.00	0.00	13.87
TRINITY_DN421583_c2_g1	0.00	0.00	0.00	0.00	0.00	0.00	0.00	0.00	0.00	0.00
TRINITY_DN421584_c0_g1	0.00	0.00	0.00	0.00	0.00	0.00	0.00	0.00	0.00	0.00
TRINITY_DN421584_c1_g1	0.00	0.00	0.00	0.00	0.00	0.00	0.00	0.00	7.66	7.37
TRINITY_DN421584_c3_g1	0.00	0.00	0.00	0.00	0.00	0.00	0.00	0.00	0.00	0.00
TRINITY_DN421585_c0_g1	0.00	0.00	0.00	0.00	0.00	0.00	0.00	0.00	0.00	7.49
TRINITY_DN421586_c0_g1	1.26	2.58	0.62	0.00	0.00	0.00	0.00	0.00	0.74	0.68
TRINITY_DN421587_c0_g1	0.00	0.00	0.00	0.00	0.00	0.00	0.00	0.00	0.00	0.00
TRINITY_DN42158_c0_g1	15.20	20.40	8.17	21.60	0.00	0.38	9.17	4.86	16.26	12.48
TRINITY_DN42158_c3_g1	0.00	0.00	0.00	0.00	0.00	0.00	0.00	0.00	0.00	0.00
TRINITY_DN42158_c5_g1	0.00	2.00	0.00	0.00	0.00	0.00	0.00	0.00	0.00	1.71
TRINITY_DN42158_c6_g1	3.34	0.00	0.00	5.03	1.77	4.28	3.84	1.62	3.25	13.68
TRINITY_DN42158_c8_g1	0.00	0.00	0.00	0.00	0.00	0.00	0.00	0.00	17.14	0.00
TRINITY_DN421590_c0_g1	0.00	0.00	0.00	0.00	0.00	0.00	0.00	0.00	0.00	0.00
TRINITY_DN421590_c1_g1	0.00	0.00	0.00	0.00	0.00	0.00	0.00	0.00	0.00	0.00
TRINITY_DN421591_c0_g1	0.00	0.00	0.00	0.00	0.00	0.00	0.00	0.00	0.00	0.00
TRINITY_DN421592_c0_g1	0.00	0.00	0.00	0.00	0.00	0.00	0.00	0.00	0.00	7.03
TRINITY_DN421594_c0_g1	0.00	0.00	0.00	1.31	0.00	0.00	0.00	0.00	0.00	0.00
TRINITY_DN421594_c2_g1	1.28	1.39	0.00	0.00	0.00	2.18	1.45	0.00	0.00	4.65
TRINITY_DN421596_c0_g1	2.77	0.53	0.94	0.00	1.00	1.18	0.00	0.00	0.93	2.52
TRINITY_DN421596_c0_g2	1.07	1.57	0.00	0.00	1.13	0.00	4.88	0.00	0.00	4.86
TRINITY_DN421597_c0_g1	11.66	0.00	0.00	9.39	0.00	16.73	0.00	0.00	54.37	0.00
TRINITY_DN421597_c0_g2	0.00	10.53	60.15	0.00	0.00	0.00	22.93	0.00	195.18	9.76
TRINITY_DN421597_c1_g1	0.00	0.00	0.00	0.00	0.00	0.00	0.00	0.00	0.00	0.00
TRINITY_DN421597_c1_g2	0.00	0.00	0.00	0.00	0.00	0.00	0.00	0.00	0.00	4.39
TRINITY_DN421597_c2_g1	6.34	0.00	0.00	0.00	0.00	5.52	8.03	0.00	0.00	5.84
TRINITY_DN421597_c3_g1	1.76	0.00	0.00	0.00	0.00	7.54	10.38	0.00	6.49	0.00
TRINITY_DN421597_c4_g1	32.26	0.00	0.00	0.00	0.00	0.00	0.00	0.00	20.56	0.00
TRINITY_DN421598_c0_g1	0.00	0.00	0.00	0.00	0.00	0.00	0.00	0.00	0.00	0.00
TRINITY_DN4215_c0_g1	24.83	29.36	19.49	18.39	14.87	10.94	32.32	12.72	58.42	51.63
TRINITY_DN4215_c0_g2	0.00	0.00	0.00	0.00	0.00	8.88	0.00	0.00	11.42	18.87
TRINITY_DN4215_c1_g1	43.39	64.28	51.25	37.52	25.76	25.65	77.87	25.46	126.33	94.86
TRINITY_DN4215_c4_g1	0.00	0.00	0.00	0.00	0.00	0.00	0.00	0.00	4.45	0.00
TRINITY_DN4215_c5_g1	0.00	0.00	0.00	0.00	0.00	19.65	1.86	0.00	11.06	5.91
TRINITY_DN4215_c6_g1	6.97	8.24	0.00	0.00	7.26	0.00	26.57	0.00	13.25	25.60
TRINITY_DN4215_c7_g1	0.00	9.48	0.00	0.00	0.00	0.00	0.00	0.00	0.00	0.00
TRINITY_DN4215_c9_g1	10.90	0.00	0.00	0.00	6.53	0.00	0.00	0.00	0.00	23.04
TRINITY_DN421600_c0_g1	13.25	0.00	0.00	0.00	0.00	0.00	0.00	0.00	0.00	0.00
TRINITY_DN421601_c0_g1	0.00	0.00	0.00	0.00	0.00	0.00	0.00	0.00	0.00	0.00
TRINITY_DN421603_c1_g1	5.58	4.63	6.63	3.37	3.54	4.75	7.65	1.08	11.99	19.26
TRINITY_DN421604_c0_g2	10.41	0.00	0.00	0.00	0.00	17.99	40.61	10.08	0.00	70.83
TRINITY_DN421604_c1_g1	13.08	13.13	11.42	5.58	2.80	4.92	35.57	0.00	17.36	8.47
TRINITY_DN421604_c1_g2	0.00	0.00	0.00	0.00	0.00	0.00	0.00	0.00	0.00	0.00
TRINITY_DN421604_c2_g1	3.61	0.00	0.00	0.00	0.00	0.00	0.00	0.00	3.45	3.29
TRINITY_DN421604_c5_g1	0.00	19.04	0.00	0.00	0.00	0.00	0.00	0.00	0.00	7.30
TRINITY_DN421606_c0_g1	0.00	2.25	0.00	0.00	2.23	0.00	0.00	2.05	0.00	0.00
TRINITY_DN421606_c1_g1	0.00	0.00	0.00	0.00	0.00	0.00	0.00	0.00	0.00	0.00
TRINITY_DN421609_c0_g1	2.35	4.54	0.00	0.00	2.48	0.00	0.00	0.00	0.00	0.00
TRINITY_DN421609_c1_g1	0.00	0.00	0.00	4.31	4.56	0.00	0.00	0.00	0.00	0.00
TRINITY_DN42160_c0_g1	35.45	58.25	28.83	26.28	30.08	29.43	56.24	26.83	123.69	110.57
TRINITY_DN421610_c0_g1	0.00	0.00	0.00	0.00	69.12	0.00	0.00	0.00	0.00	0.00
TRINITY_DN421610_c2_g1	0.00	0.00	0.00	13.02	0.00	0.00	0.00	0.00	29.54	0.00
TRINITY_DN421612_c0_g1	0.00	0.00	0.00	0.00	11.36	0.00	0.00	0.00	9.36	27.69
TRINITY_DN421614_c0_g1	2.19	0.00	0.00	0.00	0.00	0.00	0.00	0.00	0.00	0.00
TRINITY_DN421614_c0_g2	65.20	104.50	32.47	76.19	18.38	33.47	335.30	48.59	208.42	122.75
TRINITY_DN421614_c1_g1	0.00	0.00	0.00	0.00	0.00	4.23	0.00	0.00	0.00	4.50
TRINITY_DN421614_c2_g1	0.00	0.00	0.00	0.00	0.00	0.00	0.00	0.00	0.00	0.00
TRINITY_DN421614_c3_g1	0.00	0.00	0.00	13.55	0.00	0.00	0.00	0.00	0.00	0.00
TRINITY_DN421615_c0_g1	26.23	10.53	0.00	0.00	9.12	7.62	0.00	8.55	33.41	40.21
TRINITY_DN421615_c1_g1	0.00	0.00	0.00	0.00	0.00	0.00	0.00	0.00	0.00	0.00
TRINITY_DN421616_c0_g1	0.00	0.00	0.00	0.00	0.00	0.00	0.00	0.00	9.75	0.00
TRINITY_DN421619_c0_g1	0.00	7.49	0.00	6.75	3.57	0.00	4.10	0.00	3.26	6.21
TRINITY_DN42161_c0_g2	0.00	0.00	0.00	0.00	0.00	0.00	0.00	0.00	0.00	0.00
TRINITY_DN42161_c0_g3	35.69	69.08	24.40	22.29	18.82	20.95	57.34	6.49	161.27	134.59
TRINITY_DN42161_c0_g4	11.05	0.00	0.00	21.38	0.00	0.00	0.00	0.00	0.00	0.00
TRINITY_DN42161_c0_g5	0.00	0.00	0.00	0.00	0.00	0.00	0.00	0.00	0.00	0.00
TRINITY_DN42161_c0_g6	0.00	0.00	0.00	0.00	0.00	0.00	0.00	0.00	0.00	0.00
TRINITY_DN42161_c2_g1	0.00	0.00	0.00	0.00	0.00	0.00	0.00	0.00	0.00	0.00
TRINITY_DN42161_c3_g1	0.00	0.00	0.00	0.00	0.00	0.00	0.00	0.00	0.00	0.00
TRINITY_DN42161_c4_g1	0.00	0.00	0.00	0.00	0.00	0.00	0.00	16.65	13.99	16.06
TRINITY_DN421622_c0_g1	0.00	0.00	0.00	0.00	0.00	0.00	0.00	0.00	0.00	0.00
TRINITY_DN421625_c1_g1	0.00	0.00	0.00	0.00	0.00	0.00	0.00	0.00	0.00	0.00
TRINITY_DN421629_c0_g1	0.00	0.00	0.00	0.00	0.00	0.00	0.00	0.00	0.00	0.00
TRINITY_DN421629_c0_g2	0.00	0.00	0.00	0.00	0.00	0.00	0.00	0.00	0.00	0.00
TRINITY_DN421631_c1_g1	0.00	0.00	0.00	0.00	0.00	0.00	0.00	0.00	0.00	12.91
TRINITY_DN421633_c0_g1	0.00	0.00	0.00	0.00	0.00	0.00	0.00	0.00	0.00	29.72
TRINITY_DN421633_c0_g3	0.00	0.00	0.00	0.00	0.00	0.00	0.00	0.00	18.14	0.00
TRINITY_DN421633_c1_g1	0.00	0.00	0.00	0.00	0.00	0.00	24.41	0.00	0.00	17.16
TRINITY_DN421635_c0_g1	0.00	0.00	0.00	0.00	0.00	4.82	0.00	0.00	0.00	5.11
TRINITY_DN421636_c1_g1	8.70	0.00	0.00	0.00	9.07	0.00	0.00	0.00	0.00	0.00
TRINITY_DN421637_c1_g1	0.00	0.00	0.00	0.00	0.00	0.00	0.00	0.00	0.00	0.00
TRINITY_DN421639_c0_g1	0.00	0.00	0.00	0.00	0.00	14.56	0.00	0.00	0.00	0.00
TRINITY_DN421639_c0_g2	0.00	0.00	0.00	0.00	0.00	0.00	0.00	0.00	0.00	0.00
TRINITY_DN421639_c2_g1	0.00	0.00	0.00	0.00	0.00	0.00	0.00	0.00	0.00	0.00
TRINITY_DN421642_c0_g1	6.39	0.00	0.00	0.00	6.67	0.00	0.00	0.00	0.00	5.89
TRINITY_DN421643_c0_g1	0.00	0.00	0.00	0.00	0.00	0.00	0.00	0.00	0.00	4.53
TRINITY_DN421646_c0_g1	6.81	8.04	0.00	0.00	0.00	5.93	0.00	0.00	0.00	0.00
TRINITY_DN421646_c1_g1	18.56	7.45	9.23	13.90	9.78	0.00	5.43	0.00	2.24	29.51
TRINITY_DN421646_c6_g1	0.00	0.00	7.32	0.00	0.00	0.00	0.00	0.00	0.00	0.00
TRINITY_DN421647_c0_g1	0.00	0.00	0.00	0.00	0.00	0.00	0.00	0.00	0.00	0.00
TRINITY_DN421647_c2_g1	15.40	0.00	0.00	19.19	19.46	13.07	26.79	36.49	0.00	44.12
TRINITY_DN421648_c0_g1	0.00	0.00	16.91	8.15	0.00	0.00	0.00	8.16	7.95	45.94
TRINITY_DN42164_c0_g2	0.00	0.00	0.00	0.00	0.00	0.00	0.00	0.00	0.00	0.00
TRINITY_DN42164_c1_g1	0.00	0.00	0.00	0.00	0.00	0.00	0.00	0.00	0.00	0.00
TRINITY_DN421650_c0_g1	0.00	0.00	0.00	0.00	0.00	0.00	0.00	0.00	0.00	0.00
TRINITY_DN421651_c0_g1	0.00	0.00	0.00	13.07	0.00	0.00	0.00	12.83	0.00	0.00
TRINITY_DN421654_c0_g1	0.00	0.00	0.00	0.00	10.54	0.00	0.00	0.00	0.00	12.17
TRINITY_DN421654_c2_g1	0.00	2.72	0.00	0.00	0.00	2.16	0.00	0.00	9.91	4.73
TRINITY_DN421654_c3_g1	0.00	0.00	0.00	0.00	0.00	0.00	0.00	0.00	0.00	13.47
TRINITY_DN421655_c3_g1	0.00	39.86	0.00	0.00	0.00	0.00	0.00	0.00	0.00	0.00
TRINITY_DN421656_c0_g2	0.00	42.93	0.00	0.00	0.00	0.00	0.00	0.00	6.89	13.28
TRINITY_DN421656_c0_g3	4.21	0.00	0.00	0.00	0.00	0.00	0.00	0.00	0.00	0.00
TRINITY_DN421656_c0_g4	0.00	0.00	0.00	0.00	0.00	0.00	47.99	0.00	17.97	16.85
TRINITY_DN421656_c0_g5	0.00	0.00	0.00	0.00	0.00	0.00	0.00	0.00	0.00	0.00
TRINITY_DN421656_c1_g1	0.00	0.00	0.00	0.00	0.00	0.00	0.00	0.00	0.00	0.00
TRINITY_DN421656_c1_g2	0.00	0.00	0.00	0.00	0.00	0.00	0.00	0.00	0.00	0.00
TRINITY_DN421656_c3_g1	0.00	0.00	0.00	0.00	0.00	0.00	0.00	0.00	0.00	0.00
TRINITY_DN421657_c0_g1	0.00	0.00	0.00	0.00	0.00	0.00	0.00	0.00	0.00	0.00
TRINITY_DN421658_c0_g1	0.00	0.00	0.00	0.00	0.00	0.00	0.00	0.00	0.00	0.00
TRINITY_DN42165_c0_g1	0.00	57.12	23.77	0.00	24.30	10.09	0.00	0.00	22.51	21.49
TRINITY_DN421661_c1_g1	15.40	0.00	0.00	0.00	0.00	0.00	0.00	0.00	0.00	0.00
TRINITY_DN421663_c1_g1	0.00	0.00	0.00	0.00	0.00	0.00	1.78	0.00	4.54	0.00
TRINITY_DN421664_c1_g1	0.00	0.00	0.00	0.00	0.00	0.00	0.00	0.00	0.00	0.00
TRINITY_DN421664_c1_g2	0.00	0.00	1.78	1.79	0.00	0.00	0.00	0.00	3.47	0.00
TRINITY_DN421664_c1_g3	0.00	1.55	0.00	0.00	1.57	0.00	0.00	0.00	0.00	4.05
TRINITY_DN421664_c1_g4	0.00	0.00	0.00	0.00	0.00	0.00	16.04	0.00	0.00	0.00
TRINITY_DN421664_c3_g1	0.00	0.00	0.00	0.00	0.00	0.00	0.00	0.00	0.00	0.00
TRINITY_DN421665_c0_g1	0.00	0.00	0.00	0.00	0.00	0.00	0.00	0.00	0.00	0.00
TRINITY_DN42166_c0_g1	3.05	0.00	0.00	0.00	1.62	0.00	2.51	1.87	0.00	1.40
TRINITY_DN42166_c0_g2	64.51	77.05	32.45	32.45	35.20	27.05	69.61	18.21	158.40	126.52
TRINITY_DN42166_c12_g1	0.00	0.00	0.00	0.00	0.00	0.00	0.00	0.00	0.00	0.00
TRINITY_DN42166_c13_g1	0.00	0.00	0.00	0.00	0.00	0.00	0.00	0.00	0.00	0.00
TRINITY_DN42166_c14_g1	0.00	14.17	0.00	0.00	0.00	0.00	0.00	0.00	0.00	0.00
TRINITY_DN42166_c15_g1	0.00	0.00	0.00	0.00	0.00	0.00	0.00	0.00	0.00	13.31
TRINITY_DN42166_c17_g1	0.00	0.00	0.00	0.00	0.00	0.00	0.00	0.00	0.00	0.00
TRINITY_DN42166_c19_g1	0.00	0.00	0.00	0.00	0.00	0.00	0.00	0.00	0.00	0.00
TRINITY_DN42166_c2_g1	20.14	29.58	13.82	6.04	5.11	10.31	10.70	3.90	32.45	13.03
TRINITY_DN42166_c3_g1	0.00	56.16	0.00	0.00	0.00	0.00	31.21	23.05	153.54	0.00
TRINITY_DN42166_c4_g1	4.49	5.07	0.00	4.79	0.00	0.00	0.00	0.00	0.00	0.00
TRINITY_DN42166_c5_g1	0.00	35.63	0.00	0.00	0.00	0.00	0.00	0.00	7.30	0.00
TRINITY_DN42166_c6_g1	0.00	0.00	0.00	0.00	0.00	0.00	0.00	3.50	0.00	0.00
TRINITY_DN42166_c7_g3	3.85	12.24	5.74	3.86	0.00	1.67	13.38	5.60	18.66	7.00
TRINITY_DN42166_c8_g1	0.00	0.00	0.00	0.00	0.00	8.07	0.00	0.00	35.62	51.34
TRINITY_DN42166_c8_g2	0.00	0.00	0.00	0.00	0.00	0.00	0.00	0.00	0.00	0.00
TRINITY_DN421670_c1_g1	0.00	0.00	3.62	0.00	0.00	0.00	0.00	0.00	10.40	9.93
TRINITY_DN421673_c1_g1	0.00	0.00	6.40	0.00	0.00	0.00	0.00	0.00	0.00	0.00
TRINITY_DN421675_c0_g1	0.00	0.00	0.00	33.94	0.00	15.02	23.09	0.00	17.14	16.06
TRINITY_DN421675_c1_g1	0.00	0.00	0.00	67.22	0.00	0.00	0.00	0.00	0.00	0.00
TRINITY_DN421677_c0_g1	0.00	0.00	7.50	0.00	0.00	0.00	0.00	0.00	0.00	0.00
TRINITY_DN421679_c0_g1	0.00	0.00	0.00	0.00	0.00	0.00	0.00	0.00	0.00	0.00
TRINITY_DN42167_c0_g1	0.00	22.74	0.00	0.00	0.00	0.00	49.67	0.00	0.00	35.00
TRINITY_DN42167_c2_g1	0.00	0.00	0.00	0.00	0.00	0.00	0.00	1.74	0.00	0.00
TRINITY_DN421680_c0_g1	0.00	0.00	0.00	0.00	0.00	6.64	0.00	0.00	0.00	0.00
TRINITY_DN421680_c0_g2	0.00	0.00	0.00	0.00	0.00	0.00	0.00	0.00	0.00	0.00
TRINITY_DN421681_c0_g1	22.70	0.00	0.00	10.98	0.00	9.76	0.00	0.00	21.73	10.39
TRINITY_DN421681_c0_g2	0.00	0.00	0.00	0.00	0.00	0.00	0.00	0.00	0.00	0.00
TRINITY_DN421684_c0_g1	0.00	5.48	0.00	0.00	0.00	4.15	0.00	0.00	0.00	4.42
TRINITY_DN421685_c0_g1	0.00	5.05	0.00	0.00	0.00	0.00	0.00	0.00	0.00	4.09
TRINITY_DN421686_c0_g1	0.00	10.79	0.00	0.00	0.00	0.00	0.00	0.00	0.00	16.46
TRINITY_DN421686_c1_g1	6.90	0.00	0.00	0.00	0.00	0.00	0.00	0.00	0.00	12.69
TRINITY_DN421688_c0_g1	7.52	0.00	0.00	0.00	0.00	0.00	0.00	0.00	7.16	0.00
TRINITY_DN421688_c1_g1	0.00	0.00	0.00	0.00	0.00	0.00	30.11	0.00	0.00	0.00
TRINITY_DN42168_c0_g1	5.08	3.74	0.82	2.85	2.14	2.53	3.31	0.38	7.16	15.70
TRINITY_DN42168_c5_g1	0.00	0.00	0.00	0.00	0.00	0.00	0.00	0.00	0.00	0.00
TRINITY_DN421690_c0_g1	0.00	0.00	0.00	0.00	0.00	0.00	9.65	0.00	0.00	0.00
TRINITY_DN421690_c1_g1	0.00	0.00	0.00	0.00	0.00	0.00	3.50	0.00	0.00	2.67
TRINITY_DN421690_c1_g2	0.00	0.00	0.00	0.00	0.00	11.04	0.00	0.00	12.05	0.00
TRINITY_DN421691_c0_g1	0.00	0.00	0.00	0.00	0.00	0.00	0.00	0.00	0.00	0.00
TRINITY_DN421693_c0_g1	0.00	0.00	0.00	0.00	0.00	0.00	0.00	0.00	0.00	7.30
TRINITY_DN421694_c0_g1	6.69	0.00	20.28	6.57	6.97	0.00	16.99	0.00	25.42	12.59
TRINITY_DN421695_c0_g1	0.00	5.31	0.16	0.00	0.00	0.00	0.00	0.00	3.56	0.00
TRINITY_DN421697_c0_g1	0.00	0.00	0.00	0.00	0.00	0.00	0.00	0.00	0.00	0.00
TRINITY_DN421699_c0_g1	0.00	0.00	0.00	0.00	0.00	0.00	0.00	0.00	6.33	0.00
TRINITY_DN421699_c1_g1	0.00	0.00	0.00	0.00	0.00	0.00	0.00	0.00	0.00	0.00
TRINITY_DN42169_c0_g1	1.83	5.91	3.97	4.59	4.54	1.73	13.28	3.31	6.45	8.48
TRINITY_DN42169_c1_g1	0.00	0.00	0.00	0.00	0.00	0.00	0.00	0.00	0.00	0.00
TRINITY_DN42169_c2_g1	0.00	0.00	0.00	0.00	0.00	3.07	0.00	0.00	0.00	0.00
TRINITY_DN42169_c3_g1	0.00	0.00	13.22	0.00	0.00	0.00	0.00	0.00	12.57	0.00
TRINITY_DN4216_c0_g1	3.10	0.00	0.00	0.00	0.00	1.32	15.97	0.00	1.52	1.41
TRINITY_DN4216_c0_g2	16.79	0.00	0.00	16.07	0.00	0.00	21.88	0.00	0.00	0.00
TRINITY_DN4216_c12_g1	0.00	0.00	16.69	0.00	0.00	21.47	0.00	15.56	36.44	15.50
TRINITY_DN4216_c14_g1	3.16	3.45	9.44	12.54	8.04	0.00	3.79	3.08	6.05	0.00
TRINITY_DN4216_c1_g1	0.00	0.00	0.00	0.00	0.00	0.00	0.00	0.00	9.63	0.00
TRINITY_DN4216_c2_g1	0.00	0.00	0.00	0.00	0.00	0.00	0.00	0.00	0.00	0.00
TRINITY_DN4216_c2_g4	0.00	0.00	0.00	0.00	0.00	0.00	0.00	0.00	0.97	0.00
TRINITY_DN4216_c3_g1	0.00	0.00	0.00	0.00	0.00	0.00	0.00	0.00	0.00	0.00
TRINITY_DN4216_c3_g2	0.00	0.00	0.00	0.00	0.00	0.00	0.00	19.44	0.00	0.00
TRINITY_DN4216_c4_g1	13.38	0.00	4.47	8.80	0.00	0.00	0.00	0.00	42.45	7.32
TRINITY_DN4216_c7_g1	0.00	0.00	0.00	0.00	0.00	0.00	0.00	0.00	0.00	0.00
TRINITY_DN4216_c9_g1	0.00	0.00	0.00	0.00	0.00	0.00	0.00	0.00	0.00	0.00
TRINITY_DN421700_c0_g1	0.00	0.00	0.00	0.00	0.00	0.00	0.00	0.00	0.00	0.00
TRINITY_DN421701_c0_g1	14.26	12.98	0.00	0.00	0.00	0.00	0.00	0.00	12.46	4.44
TRINITY_DN421701_c0_g2	18.96	0.00	0.00	0.00	0.00	9.05	0.00	0.00	0.00	0.00
TRINITY_DN421701_c0_g3	0.00	0.00	0.00	0.00	0.00	8.66	0.00	0.00	0.00	18.39
TRINITY_DN421701_c1_g1	0.00	0.00	0.00	0.00	0.00	0.00	0.00	0.00	0.00	12.33
TRINITY_DN421703_c0_g1	0.00	0.00	0.00	0.00	0.00	0.00	0.00	0.00	0.00	0.00
TRINITY_DN421708_c0_g1	0.00	0.00	0.00	0.00	0.00	15.02	0.00	0.00	0.00	0.00
TRINITY_DN421709_c0_g1	0.00	0.00	0.00	0.00	0.00	0.00	0.00	0.00	0.00	0.00
TRINITY_DN42170_c0_g1	10.34	0.00	0.00	0.00	0.00	0.00	0.00	0.00	9.87	9.50
TRINITY_DN42170_c0_g2	14.60	0.00	0.00	0.00	0.00	0.00	0.00	0.00	14.03	0.00
TRINITY_DN421710_c0_g1	5.15	0.00	0.00	0.00	0.00	0.00	0.00	0.00	2.48	0.00
TRINITY_DN421711_c0_g1	9.57	3.34	0.00	0.00	6.70	0.00	0.00	0.00	18.32	0.00
TRINITY_DN421714_c0_g1	0.00	0.00	0.00	0.00	0.00	0.00	0.00	0.00	0.00	0.00
TRINITY_DN421715_c0_g1	0.00	0.00	0.00	0.00	0.00	0.00	0.00	0.00	0.00	0.00
TRINITY_DN421718_c0_g1	0.00	8.78	0.00	0.00	0.00	6.41	28.26	0.00	0.00	0.00
TRINITY_DN42171_c0_g1	13.79	12.65	7.58	0.00	4.25	5.21	12.17	0.00	59.26	43.01
TRINITY_DN42171_c0_g2	56.64	36.81	0.00	15.75	0.00	52.10	26.19	17.29	67.59	115.94
TRINITY_DN421720_c0_g1	0.00	0.00	0.00	0.00	0.00	0.00	0.00	0.00	0.00	0.00
TRINITY_DN421723_c0_g1	0.00	0.00	0.00	0.00	0.00	0.00	0.00	0.00	3.58	3.42
TRINITY_DN421723_c1_g2	0.00	0.00	0.00	0.00	0.00	0.00	0.00	0.00	0.00	0.00
TRINITY_DN421723_c2_g1	3.00	3.26	2.99	2.98	12.60	0.00	0.00	0.00	3.13	19.11
TRINITY_DN421723_c4_g2	0.00	0.00	0.00	0.00	0.00	0.00	0.00	0.00	2.91	8.29
TRINITY_DN421724_c0_g1	5.51	0.00	0.00	0.00	0.00	2.36	0.00	0.00	0.00	7.52
TRINITY_DN421724_c0_g2	0.00	0.00	0.00	18.79	0.00	0.00	0.00	0.00	0.00	16.21
TRINITY_DN421725_c0_g1	0.00	3.85	0.00	0.00	0.00	0.00	0.00	3.42	3.42	3.19
TRINITY_DN421726_c0_g1	0.00	18.63	0.00	7.64	0.00	0.00	9.98	0.00	14.83	14.29
TRINITY_DN421726_c1_g1	0.00	4.93	5.36	0.00	4.58	0.00	0.00	0.00	0.00	8.00
TRINITY_DN421726_c1_g2	0.00	0.00	0.00	0.00	0.00	0.00	0.00	0.00	0.00	0.00
TRINITY_DN421728_c1_g1	0.00	0.00	0.00	0.00	0.00	0.00	0.00	0.00	0.00	0.00
TRINITY_DN42172_c0_g1	0.00	0.00	0.00	0.00	0.00	0.00	0.00	0.00	0.00	0.00
TRINITY_DN42172_c0_g2	0.00	0.00	0.00	0.00	0.00	0.00	0.00	0.00	0.00	0.00
TRINITY_DN42172_c0_g3	0.00	0.00	0.00	0.00	0.00	0.00	0.00	0.00	0.00	0.00
TRINITY_DN42172_c1_g1	0.00	0.00	0.00	0.00	0.00	0.00	0.00	0.00	0.00	0.00
TRINITY_DN42172_c1_g2	0.00	0.00	0.00	0.00	0.00	0.00	0.00	0.00	0.00	0.00
TRINITY_DN421730_c0_g1	0.00	0.00	0.00	17.46	0.00	0.00	0.00	0.00	35.21	0.00
TRINITY_DN421731_c0_g1	0.00	0.00	0.00	0.00	0.00	0.00	14.36	0.00	0.00	0.00
TRINITY_DN421731_c1_g1	0.00	0.00	0.00	0.00	0.00	0.00	0.00	0.00	16.36	0.00
TRINITY_DN421733_c0_g1	2.30	0.00	4.56	0.00	1.22	1.96	1.30	0.00	2.25	9.40
TRINITY_DN421733_c2_g1	0.00	0.00	0.00	0.00	0.00	0.00	0.00	0.00	18.66	22.46
TRINITY_DN421733_c4_g1	0.00	0.00	0.00	0.00	0.00	2.19	0.00	0.00	0.00	0.00
TRINITY_DN421734_c0_g1	0.00	0.00	24.93	0.00	0.00	0.00	0.00	0.00	0.00	0.00
TRINITY_DN421735_c0_g1	1.80	3.80	3.58	1.80	0.00	4.61	4.16	0.00	8.74	13.10
TRINITY_DN421739_c0_g2	0.00	2.53	1.21	0.00	0.00	0.00	0.00	0.00	0.00	5.53
TRINITY_DN42173_c0_g1	0.00	0.00	0.00	0.00	0.00	23.94	0.00	0.00	0.00	0.00
TRINITY_DN42173_c0_g2	0.00	0.00	0.00	0.00	0.00	5.67	0.00	0.00	0.00	0.00
TRINITY_DN42173_c2_g1	0.00	0.00	0.00	0.00	0.00	0.00	0.00	0.00	0.00	0.00
TRINITY_DN421740_c0_g1	0.00	14.59	0.00	0.00	12.40	0.00	0.00	0.00	0.00	10.94
TRINITY_DN421742_c0_g1	0.00	0.00	2.50	0.00	0.00	0.00	0.00	0.00	0.00	0.00
TRINITY_DN421745_c0_g1	0.00	0.00	0.00	0.00	0.00	0.00	0.00	0.00	8.63	8.30
TRINITY_DN421747_c0_g1	0.00	0.00	0.00	0.00	0.00	0.00	0.00	0.00	0.00	0.00
TRINITY_DN421747_c0_g2	0.00	0.00	0.00	0.00	0.00	0.00	0.00	0.00	0.00	0.00
TRINITY_DN421747_c1_g1	17.30	0.00	0.00	0.00	0.00	0.00	0.00	0.00	0.00	0.00
TRINITY_DN421747_c2_g1	0.00	18.03	0.00	0.00	0.00	0.00	0.00	0.00	7.20	20.81
TRINITY_DN421747_c4_g1	14.99	0.00	0.00	0.00	0.00	0.00	0.00	0.00	0.00	0.00
TRINITY_DN42174_c0_g1	0.00	0.00	0.00	0.00	0.00	0.00	0.00	0.00	0.00	0.00
TRINITY_DN42174_c0_g2	0.00	0.00	0.00	0.00	0.00	0.00	0.00	0.00	0.00	0.00
TRINITY_DN42174_c0_g3	8.60	10.34	8.73	0.00	8.97	0.00	11.13	0.00	8.21	15.82
TRINITY_DN42174_c0_g4	0.00	4.91	0.00	0.00	4.56	0.00	5.37	0.00	8.30	6.90
TRINITY_DN42174_c1_g1	0.00	0.00	0.00	0.00	0.00	0.00	15.83	0.00	0.00	7.53
TRINITY_DN42174_c1_g2	0.00	0.00	0.00	0.00	0.00	11.18	34.22	0.00	0.00	0.00
TRINITY_DN421750_c0_g1	2.63	0.00	0.00	1.77	0.93	0.75	1.97	0.00	1.72	6.38
TRINITY_DN421751_c0_g1	0.00	0.00	0.00	0.00	0.00	0.00	0.00	0.00	12.39	0.00
TRINITY_DN421751_c1_g1	0.00	0.00	0.00	0.00	3.77	0.00	0.00	0.00	0.00	0.00
TRINITY_DN421753_c0_g1	0.00	0.00	0.00	0.00	0.00	0.00	0.00	0.00	0.00	2.38
TRINITY_DN421754_c0_g1	2.28	0.00	0.00	0.00	20.81	8.56	38.74	0.00	0.00	22.32
TRINITY_DN421755_c0_g1	0.00	0.00	0.00	0.00	0.00	0.00	0.00	0.00	0.00	0.00
TRINITY_DN421755_c0_g2	0.00	0.00	0.00	9.57	0.00	9.64	0.00	0.00	0.00	8.33
TRINITY_DN421757_c0_g1	0.00	0.00	0.00	0.00	0.00	0.00	0.00	0.00	0.00	0.00
TRINITY_DN421758_c0_g1	0.00	0.00	0.00	0.00	0.00	0.00	0.00	0.00	0.00	0.00
TRINITY_DN421759_c0_g1	0.00	0.00	0.00	0.00	0.00	0.00	0.00	0.00	0.00	9.50
TRINITY_DN421760_c0_g1	0.00	0.00	0.00	0.00	0.00	0.00	47.10	0.00	0.00	0.00
TRINITY_DN421760_c1_g1	0.00	0.00	0.00	0.00	0.00	0.00	0.00	0.00	18.49	0.00
TRINITY_DN421761_c0_g1	0.00	0.00	13.54	12.96	0.00	0.00	0.00	0.00	0.00	12.24
TRINITY_DN421761_c1_g2	0.00	0.00	0.00	0.00	0.00	0.00	0.00	0.00	0.00	0.00
TRINITY_DN421762_c0_g1	0.00	0.00	0.00	0.00	0.00	0.00	0.00	0.00	0.00	0.00
TRINITY_DN421763_c0_g1	0.00	0.00	0.00	0.00	0.00	0.00	24.62	0.00	0.00	0.00
TRINITY_DN421763_c0_g2	8.65	0.00	0.00	0.00	0.00	0.00	33.58	8.46	0.00	7.96
TRINITY_DN421763_c1_g1	0.00	0.00	0.00	0.00	0.00	0.00	0.00	0.00	0.00	0.00
TRINITY_DN421767_c0_g1	0.00	0.00	0.00	0.00	0.00	0.00	2.82	0.00	2.30	0.00
TRINITY_DN421769_c0_g1	0.00	0.00	0.00	0.00	0.00	0.00	0.00	0.00	0.00	0.00
TRINITY_DN42176_c0_g1	0.00	6.30	1.97	3.96	4.18	0.00	0.00	9.59	0.00	0.00
TRINITY_DN42176_c0_g2	0.00	0.00	0.00	0.00	0.00	0.00	0.00	0.00	0.00	0.00
TRINITY_DN42176_c0_g4	9.34	0.00	0.00	0.00	0.00	9.55	8.63	0.00	38.02	33.94
TRINITY_DN42176_c3_g1	0.00	0.00	11.03	0.00	0.00	0.00	0.00	0.00	3.51	0.00
TRINITY_DN421771_c0_g1	0.00	5.98	0.00	0.00	0.00	0.00	0.00	0.00	0.00	4.79
TRINITY_DN421771_c1_g1	0.00	0.00	0.00	0.00	0.00	7.45	0.00	8.38	0.00	0.00
TRINITY_DN421772_c0_g1	0.00	0.00	0.00	0.00	0.00	0.00	0.00	0.00	0.00	0.00
TRINITY_DN421773_c0_g1	0.00	0.00	0.00	0.00	0.00	0.00	0.00	0.00	0.00	0.00
TRINITY_DN421774_c0_g1	0.00	21.59	0.00	0.00	0.00	0.00	0.00	0.00	8.54	0.00
TRINITY_DN421776_c0_g1	0.00	3.42	0.00	0.00	0.00	2.68	0.00	0.00	0.00	2.85
TRINITY_DN421778_c0_g1	0.00	0.00	0.00	0.00	0.00	0.00	0.00	0.00	0.00	0.00
TRINITY_DN421779_c0_g1	0.00	0.00	0.00	0.00	0.00	0.00	0.00	0.00	0.00	0.00
TRINITY_DN42177_c0_g2	0.00	0.00	0.00	0.00	0.00	10.35	0.00	0.00	16.52	0.00
TRINITY_DN421781_c0_g1	0.00	0.00	0.00	0.00	0.00	0.00	0.00	0.00	0.00	0.00
TRINITY_DN421782_c2_g1	0.00	0.00	0.00	0.00	0.00	0.00	0.00	0.00	0.00	0.00
TRINITY_DN421783_c0_g1	6.39	0.00	0.00	0.00	0.00	0.00	8.10	0.00	0.00	0.00
TRINITY_DN421786_c1_g1	0.00	0.00	0.00	0.00	0.00	0.00	0.00	0.00	0.00	0.00
TRINITY_DN421787_c1_g1	0.00	0.00	0.00	0.00	0.00	0.00	0.00	0.00	0.00	0.00
TRINITY_DN421788_c0_g1	0.00	1.40	0.00	0.00	0.00	0.00	0.00	0.00	0.00	0.00
TRINITY_DN42178_c0_g1	16.79	0.00	0.00	0.00	0.00	0.00	0.00	0.00	0.00	0.00
TRINITY_DN42178_c0_g2	0.00	0.00	0.00	0.00	0.00	0.00	0.00	0.00	0.00	0.00
TRINITY_DN42178_c1_g1	23.14	42.65	23.22	4.56	16.91	15.92	22.91	18.19	83.66	55.06
TRINITY_DN42178_c3_g1	0.00	0.00	0.00	0.00	0.00	0.00	0.00	0.00	0.00	13.00
TRINITY_DN421792_c0_g1	1.55	6.52	0.00	0.00	0.00	0.00	5.36	0.00	1.51	2.82
TRINITY_DN421792_c1_g1	0.00	0.00	0.00	0.00	0.00	0.00	0.00	0.00	19.12	0.00
TRINITY_DN421793_c0_g1	0.00	18.10	15.11	0.00	0.00	0.00	0.00	0.00	0.00	0.00
TRINITY_DN421793_c2_g1	0.00	0.00	0.00	0.00	0.00	0.00	0.00	0.00	0.00	7.01
TRINITY_DN421793_c2_g3	0.00	0.00	0.00	0.00	0.00	0.00	0.00	0.00	8.74	22.04
TRINITY_DN421793_c2_g5	0.00	0.00	0.00	0.00	0.00	0.00	0.00	0.00	0.00	0.00
TRINITY_DN421793_c3_g1	0.00	0.00	0.00	0.00	0.00	0.00	0.00	13.62	13.80	0.00
TRINITY_DN421797_c0_g1	3.69	0.00	0.00	0.00	0.00	0.00	4.48	0.00	0.00	0.00
TRINITY_DN421798_c0_g1	0.00	15.93	0.00	0.00	0.00	0.00	0.00	0.00	0.00	0.00
TRINITY_DN42179_c0_g1	0.00	0.00	0.00	0.00	0.00	0.00	0.00	0.00	0.00	0.00
TRINITY_DN42179_c0_g2	0.00	0.00	0.00	0.00	0.00	0.00	0.00	0.00	0.00	0.00
TRINITY_DN42179_c1_g1	0.00	0.00	0.00	8.33	0.00	0.00	0.00	7.36	8.12	6.87
TRINITY_DN42179_c1_g2	0.00	0.00	0.00	0.00	0.00	0.00	0.00	0.00	0.00	0.00
TRINITY_DN42179_c3_g1	0.00	0.00	0.00	0.00	0.00	0.00	0.00	0.00	0.00	0.00
TRINITY_DN42179_c4_g1	0.00	0.00	0.00	0.00	0.00	0.00	0.00	0.00	0.00	10.39
TRINITY_DN4217_c0_g1	14.75	5.67	5.98	8.69	5.84	9.43	0.00	5.35	29.86	14.81
TRINITY_DN4217_c0_g2	0.00	0.00	3.47	0.00	0.00	0.00	6.59	0.00	2.39	9.29
TRINITY_DN4217_c0_g3	0.00	16.63	0.00	0.00	0.00	0.00	35.94	0.00	0.00	0.00
TRINITY_DN4217_c2_g1	0.00	0.00	6.32	0.00	0.00	10.89	0.00	0.00	11.89	31.92
TRINITY_DN4217_c3_g1	0.00	0.00	0.00	0.00	0.00	0.00	0.00	0.00	0.00	0.00
TRINITY_DN4217_c5_g1	0.00	0.00	0.00	0.00	0.00	0.00	0.00	0.00	24.40	0.00
TRINITY_DN4217_c5_g2	0.00	0.00	0.00	0.00	0.00	0.00	0.00	0.00	0.00	0.00
TRINITY_DN421801_c0_g1	0.00	0.00	0.00	0.00	0.00	0.00	0.00	0.00	0.00	4.81
TRINITY_DN421802_c0_g1	0.00	0.00	0.00	0.00	0.00	0.00	0.00	0.00	0.00	0.00
TRINITY_DN421803_c0_g1	0.00	0.00	0.00	0.00	0.00	0.00	0.00	0.00	0.00	0.00
TRINITY_DN421803_c1_g2	0.00	0.00	0.00	0.00	0.00	0.00	0.00	10.19	0.00	4.75
TRINITY_DN421803_c1_g3	0.00	0.00	0.00	0.00	0.00	8.52	0.00	0.00	0.00	0.00
TRINITY_DN421803_c4_g1	6.54	0.00	0.00	0.00	0.00	0.00	0.00	0.00	0.00	0.00
TRINITY_DN421803_c5_g1	19.35	0.00	0.00	0.00	0.00	0.00	0.00	0.00	0.00	0.00
TRINITY_DN421807_c0_g1	0.00	0.00	0.00	0.00	4.24	1.72	0.00	1.95	3.89	4.19
TRINITY_DN421807_c1_g1	0.00	0.00	3.34	3.33	0.00	0.00	0.00	0.00	0.00	6.11
TRINITY_DN421808_c0_g1	0.00	0.00	0.00	0.00	0.00	0.00	0.00	0.00	8.12	0.00
TRINITY_DN42180_c0_g1	0.00	0.00	0.00	0.00	0.00	0.00	0.00	0.00	0.00	0.00
TRINITY_DN421810_c0_g1	0.00	0.00	0.00	0.00	0.00	0.00	0.00	0.00	0.00	0.00
TRINITY_DN421810_c0_g3	0.00	0.00	0.00	0.00	0.00	0.00	0.00	0.00	14.78	0.00
TRINITY_DN421810_c0_g4	0.00	0.00	0.00	0.00	0.00	0.00	0.00	0.00	0.00	0.00
TRINITY_DN421810_c1_g1	0.00	0.00	0.00	0.00	0.00	0.00	0.00	0.00	0.00	0.00
TRINITY_DN421811_c0_g1	0.00	0.00	0.00	0.00	0.00	0.00	0.00	0.00	0.00	0.00
TRINITY_DN421811_c1_g1	0.00	11.06	0.00	0.00	0.00	0.00	0.00	0.00	0.00	8.42
TRINITY_DN421813_c0_g1	25.17	0.00	0.00	0.00	0.00	0.00	0.00	0.00	0.00	0.00
TRINITY_DN421813_c1_g1	0.00	0.00	0.00	0.00	0.00	0.00	0.00	0.00	0.00	0.00
TRINITY_DN421813_c2_g1	11.81	0.00	0.00	0.00	0.00	0.00	0.00	0.00	0.00	0.00
TRINITY_DN421814_c0_g1	0.00	22.49	0.00	0.00	0.00	0.00	0.00	0.00	0.00	17.31
TRINITY_DN421814_c1_g1	0.00	39.59	0.00	0.00	0.00	0.00	21.45	0.00	0.00	15.00
TRINITY_DN421814_c2_g1	0.00	0.00	0.00	0.00	0.00	0.00	0.00	0.00	0.00	0.00
TRINITY_DN421816_c0_g1	0.00	0.00	3.20	0.00	0.00	0.00	3.86	0.00	0.00	0.00
TRINITY_DN421816_c2_g1	0.00	0.00	0.00	0.00	0.00	0.00	0.00	0.00	0.00	0.00
TRINITY_DN421817_c0_g1	0.00	0.00	0.00	0.00	0.00	0.00	0.00	0.00	0.00	19.44
TRINITY_DN421818_c0_g1	0.00	8.45	0.00	0.00	0.00	0.00	0.00	0.00	2.51	0.00
TRINITY_DN421819_c0_g1	5.61	6.48	0.00	0.00	11.72	0.00	0.00	0.00	5.33	0.00
TRINITY_DN42181_c0_g1	15.52	0.00	0.00	0.00	17.77	13.15	0.00	0.00	0.00	0.00
TRINITY_DN42181_c1_g1	0.00	15.02	0.00	0.00	0.00	0.00	0.00	0.00	11.84	56.25
TRINITY_DN421825_c0_g1	0.00	0.00	0.00	7.56	0.00	0.00	0.00	0.00	7.34	0.00
TRINITY_DN421825_c0_g2	0.00	0.00	0.00	0.00	0.00	0.00	0.00	0.00	0.00	0.00
TRINITY_DN421825_c1_g1	0.00	0.00	0.00	0.00	0.00	0.00	0.00	13.96	0.00	0.00
TRINITY_DN421825_c1_g2	0.00	0.00	0.00	0.00	0.00	0.00	0.00	0.00	0.00	0.00
TRINITY_DN421825_c1_g3	0.00	0.00	0.00	0.00	0.00	13.25	0.00	0.00	30.08	0.00
TRINITY_DN421825_c1_g5	0.00	0.00	0.00	0.00	0.00	0.00	0.00	0.00	0.00	0.00
TRINITY_DN421826_c0_g1	0.00	0.00	0.00	0.00	0.00	0.00	0.00	0.00	0.00	10.22
TRINITY_DN421826_c1_g1	0.00	13.97	0.00	0.00	6.27	0.00	0.00	0.00	0.00	0.00
TRINITY_DN421826_c3_g1	0.00	0.00	0.00	0.00	0.00	6.41	0.00	0.00	7.03	0.00
TRINITY_DN421828_c1_g1	0.00	0.00	0.00	0.00	0.00	0.00	0.00	0.00	0.00	0.00
TRINITY_DN42182_c0_g1	0.00	0.00	0.00	0.00	0.00	0.00	0.00	0.00	0.00	0.00
TRINITY_DN42182_c0_g2	7.99	0.00	0.00	0.00	0.00	0.00	30.79	0.00	0.00	0.00
TRINITY_DN42182_c1_g1	0.00	0.00	0.00	0.00	0.00	0.00	0.00	0.00	17.14	0.00
TRINITY_DN421830_c0_g1	0.00	0.00	0.00	0.00	0.00	0.00	0.00	0.00	8.08	0.00
TRINITY_DN421831_c0_g1	0.00	6.96	0.00	0.00	6.24	0.00	7.54	0.00	5.69	5.50
TRINITY_DN421833_c0_g1	0.00	0.00	0.00	0.00	0.00	0.00	0.00	0.00	0.00	0.00
TRINITY_DN421834_c0_g1	0.00	0.00	0.00	0.00	0.00	0.00	0.00	0.00	2.04	1.92
TRINITY_DN421834_c1_g1	0.00	0.00	0.00	0.00	0.00	0.00	0.00	0.00	0.00	0.00
TRINITY_DN421835_c0_g1	0.00	0.00	10.34	0.00	12.09	0.00	0.00	0.00	0.00	0.00
TRINITY_DN421835_c1_g1	0.00	0.00	0.00	0.00	0.00	0.00	0.00	0.00	0.00	0.00
TRINITY_DN421835_c4_g1	0.00	0.00	0.00	0.00	0.00	0.00	0.00	0.00	0.00	0.00
TRINITY_DN421836_c0_g1	0.00	0.00	0.00	0.00	0.00	0.00	0.00	0.00	0.00	0.00
TRINITY_DN421838_c0_g1	0.00	0.00	0.00	0.00	0.00	0.00	0.00	0.00	0.00	0.00
TRINITY_DN421839_c0_g1	0.00	0.00	0.00	0.00	0.00	0.00	0.00	0.00	0.00	2.75
TRINITY_DN421839_c0_g2	0.00	5.83	0.93	0.00	0.99	0.00	0.00	0.00	1.84	3.41
TRINITY_DN42183_c0_g1	0.00	12.84	5.60	0.00	0.00	0.00	0.00	0.00	0.00	5.11
TRINITY_DN42183_c11_g1	0.00	0.00	0.00	0.00	0.00	0.00	0.00	0.00	0.00	0.00
TRINITY_DN42183_c12_g1	0.00	0.00	0.00	0.00	0.00	0.00	0.00	0.00	0.00	9.98
TRINITY_DN42183_c14_g1	0.00	0.00	0.00	0.00	0.00	0.00	0.00	0.00	0.00	0.00
TRINITY_DN42183_c2_g1	2.14	5.56	1.06	4.32	3.41	3.65	8.66	6.70	8.92	7.28
TRINITY_DN42183_c5_g2	13.14	14.42	0.00	3.26	0.00	2.81	27.66	3.21	28.30	62.83
TRINITY_DN42183_c5_g4	13.08	4.91	4.37	4.31	18.26	0.00	5.37	12.85	4.15	55.81
TRINITY_DN42183_c6_g1	0.00	0.00	0.00	0.00	0.00	0.00	0.00	0.00	0.00	0.00
TRINITY_DN42183_c7_g1	0.00	0.00	0.00	0.00	0.00	0.00	0.00	0.00	0.00	0.00
TRINITY_DN421841_c0_g1	5.75	0.00	0.00	0.00	0.00	0.00	0.00	0.00	0.00	0.00
TRINITY_DN421842_c0_g1	0.00	0.00	0.00	0.00	0.00	0.00	0.00	0.00	0.00	9.44
TRINITY_DN421843_c0_g1	0.00	0.00	0.00	0.00	0.00	0.00	0.00	0.00	0.00	0.00
TRINITY_DN421845_c0_g1	11.74	14.28	0.00	0.00	12.15	0.00	61.19	0.00	0.00	0.00
TRINITY_DN421845_c1_g1	0.00	0.00	0.00	0.00	0.00	0.00	0.00	0.00	0.00	0.00
TRINITY_DN421845_c2_g1	0.00	0.00	0.00	0.00	0.00	0.00	0.00	0.00	0.00	0.00
TRINITY_DN421846_c0_g1	0.00	0.00	9.78	9.39	0.00	0.00	0.00	0.00	0.00	6.49
TRINITY_DN421846_c1_g1	27.35	0.00	0.00	13.27	0.47	2.89	28.41	0.00	0.32	0.00
TRINITY_DN421846_c2_g1	25.54	14.86	37.76	0.00	6.62	2.89	0.00	3.30	12.85	63.88
TRINITY_DN421847_c0_g1	0.00	0.00	0.00	0.00	0.00	0.00	0.00	0.00	0.00	13.82
TRINITY_DN421848_c1_g1	0.00	1.03	0.00	0.00	2.25	0.00	3.35	0.00	0.00	0.00
TRINITY_DN421848_c2_g1	2.95	0.00	0.00	1.98	0.00	0.00	0.00	0.00	3.85	4.47
TRINITY_DN421849_c0_g1	0.00	0.00	0.00	0.00	0.00	0.00	0.00	0.00	0.00	0.00
TRINITY_DN421849_c0_g2	0.00	0.00	0.00	12.57	13.43	0.00	0.00	0.00	0.00	0.00
TRINITY_DN42184_c0_g1	11.66	14.17	11.81	22.55	36.19	0.00	0.00	0.00	11.17	64.03
TRINITY_DN42184_c0_g2	0.00	0.00	0.00	0.00	0.00	0.00	0.00	0.00	0.00	0.00
TRINITY_DN421851_c0_g1	0.00	0.00	0.00	0.00	0.00	0.00	0.00	0.00	0.00	8.93
TRINITY_DN421851_c0_g2	0.00	0.00	0.00	0.00	0.00	0.00	0.00	0.00	0.00	29.24
TRINITY_DN421851_c0_g3	0.00	0.00	9.13	0.00	0.00	0.00	0.00	0.00	0.00	0.00
TRINITY_DN421851_c1_g1	0.00	0.00	29.74	0.00	0.00	8.46	0.00	0.00	22.32	0.00
TRINITY_DN421853_c0_g1	0.00	0.00	0.00	0.00	0.00	0.00	0.00	0.00	0.00	7.15
TRINITY_DN421854_c0_g1	0.00	0.00	0.00	5.08	10.59	0.00	0.00	0.00	4.84	0.00
TRINITY_DN421855_c0_g1	0.00	0.00	6.32	0.00	0.00	0.00	23.75	0.00	0.00	5.76
TRINITY_DN421856_c0_g1	0.00	0.00	0.00	0.00	0.00	0.00	0.00	0.00	0.00	8.37
TRINITY_DN421859_c0_g1	7.60	0.00	7.69	0.00	7.89	6.61	9.71	0.00	28.93	13.95
TRINITY_DN42185_c0_g1	0.00	10.34	26.18	0.00	8.97	0.00	10.20	0.00	7.81	33.89
TRINITY_DN42185_c0_g2	8.32	3.00	0.00	2.76	18.38	2.37	20.10	0.00	5.33	0.00
TRINITY_DN421860_c0_g1	516.81	599.05	226.72	181.37	216.56	281.52	710.72	212.10	1225.89	622.65
TRINITY_DN421860_c0_g2	0.00	0.00	0.00	0.00	0.00	0.00	0.00	0.00	15.56	10.24
TRINITY_DN421860_c0_g3	15.66	0.00	0.00	0.00	0.00	0.00	0.00	0.00	0.00	28.48
TRINITY_DN421860_c2_g1	2.36	0.00	0.00	0.00	0.00	0.00	0.00	0.00	0.00	0.00
TRINITY_DN421860_c3_g1	0.00	0.00	0.00	0.00	0.00	0.00	0.00	0.00	0.00	0.00
TRINITY_DN421861_c0_g1	0.00	0.00	0.00	0.00	0.00	0.00	0.00	0.00	5.90	0.00
TRINITY_DN421862_c0_g1	0.00	17.55	0.00	0.00	0.00	12.82	0.00	0.00	7.03	0.00
TRINITY_DN421862_c1_g1	0.00	0.00	0.00	0.00	0.00	0.00	0.00	0.00	18.14	0.00
TRINITY_DN421863_c0_g1	0.00	0.00	0.00	0.00	0.00	0.00	0.00	0.00	0.00	0.00
TRINITY_DN421863_c1_g1	0.00	21.84	0.00	0.00	0.00	0.00	0.00	0.00	0.00	16.70
TRINITY_DN421863_c2_g1	0.00	0.00	0.00	0.00	0.00	0.00	0.00	0.00	0.00	0.00
TRINITY_DN421864_c1_g1	0.00	0.00	0.00	0.00	0.00	0.00	0.00	0.00	0.00	0.00
TRINITY_DN421864_c1_g2	0.00	0.00	0.00	0.00	0.00	0.00	0.00	0.00	0.00	0.00
TRINITY_DN421864_c2_g1	0.00	0.00	2.13	4.44	4.53	0.00	3.19	2.08	0.00	1.95
TRINITY_DN421864_c6_g1	0.00	0.00	0.00	0.00	0.00	0.00	0.00	0.00	12.48	11.86
TRINITY_DN421864_c7_g1	0.00	0.00	0.00	0.00	0.00	0.00	0.00	0.00	0.00	0.00
TRINITY_DN421864_c8_g1	0.00	0.00	0.00	0.00	0.00	0.00	0.00	0.00	0.00	8.23
TRINITY_DN421866_c0_g1	0.00	11.51	0.00	0.00	0.00	0.00	0.00	0.00	0.00	0.00
TRINITY_DN42186_c0_g1	0.00	0.00	0.00	0.00	0.00	0.00	19.60	0.00	0.00	0.00
TRINITY_DN42186_c2_g1	6.33	6.92	0.00	0.00	0.00	0.00	3.80	3.09	0.00	8.66
TRINITY_DN42186_c3_g1	0.00	0.00	0.00	0.00	0.00	0.00	0.00	0.00	0.00	0.00
TRINITY_DN421872_c2_g1	0.00	0.00	0.00	0.00	0.00	0.00	0.00	0.00	0.00	0.00
TRINITY_DN421873_c0_g1	0.00	0.00	0.00	0.00	0.00	0.00	0.00	0.00	11.84	11.25
TRINITY_DN421873_c0_g2	5.02	7.85	3.32	3.35	1.77	3.02	7.61	4.85	3.57	4.17
TRINITY_DN421874_c1_g1	0.00	0.00	0.00	0.00	0.00	12.34	0.00	0.00	0.00	0.00
TRINITY_DN421874_c2_g1	0.00	0.00	0.00	0.00	0.00	0.00	0.00	0.00	0.00	0.00
TRINITY_DN421874_c4_g1	0.00	0.00	0.00	0.00	0.00	0.00	0.00	0.00	0.00	0.00
TRINITY_DN421876_c1_g1	0.00	0.00	0.00	0.00	0.00	0.00	0.00	0.00	0.00	0.00
TRINITY_DN421876_c4_g1	0.00	0.00	0.00	0.00	0.00	0.00	0.00	0.00	0.00	0.00
TRINITY_DN421879_c0_g1	0.00	0.90	0.00	0.00	0.00	0.74	5.86	0.00	0.00	3.96
TRINITY_DN42187_c0_g1	6.03	0.00	6.08	11.85	12.59	10.47	22.82	5.93	5.73	33.30
TRINITY_DN42187_c2_g1	8.39	0.00	0.00	0.00	0.00	0.00	0.00	0.00	0.00	0.00
TRINITY_DN42187_c3_g1	0.00	0.00	0.00	0.00	0.00	0.00	0.00	0.00	0.00	0.00
TRINITY_DN421880_c0_g1	3.10	3.25	0.00	0.00	0.00	1.32	0.00	0.00	1.51	3.13
TRINITY_DN421881_c0_g1	0.00	0.00	0.00	0.00	0.00	0.00	0.00	0.00	0.00	0.00
TRINITY_DN421884_c0_g1	0.00	0.00	0.00	0.00	0.00	0.00	0.00	0.00	0.00	3.14
TRINITY_DN421885_c2_g1	0.00	13.90	0.00	0.00	0.00	0.00	0.00	0.00	0.00	22.66
TRINITY_DN421886_c0_g1	0.00	0.00	0.00	3.24	0.00	0.00	0.00	0.00	0.00	0.00
TRINITY_DN421888_c0_g1	0.00	1.15	0.00	2.23	0.00	0.00	0.00	0.00	3.24	1.00
TRINITY_DN421888_c0_g2	0.00	0.00	0.00	0.00	0.00	0.00	0.00	0.00	0.00	0.00
TRINITY_DN421888_c1_g1	0.00	0.00	0.00	0.00	0.00	0.00	0.00	0.00	0.00	0.00
TRINITY_DN421888_c2_g1	0.00	0.00	0.00	0.00	0.00	0.00	0.00	0.00	0.00	0.00
TRINITY_DN421888_c3_g1	0.00	0.00	0.00	0.00	0.00	0.00	15.08	4.03	3.91	11.26
TRINITY_DN421888_c4_g1	0.00	0.00	3.20	0.00	0.00	2.75	0.00	0.00	0.00	0.00
TRINITY_DN421888_c5_g1	0.00	0.00	0.00	0.00	0.00	0.00	0.00	0.00	0.00	0.00
TRINITY_DN421888_c6_g1	0.00	0.00	0.00	0.00	0.00	0.00	0.00	0.00	0.00	3.17
TRINITY_DN421888_c7_g1	0.00	0.00	0.00	0.00	0.00	0.00	0.00	0.00	0.00	0.00
TRINITY_DN421889_c1_g1	0.00	0.00	0.00	0.00	0.00	0.00	22.26	0.00	0.00	0.00
TRINITY_DN42188_c0_g1	0.00	0.00	0.00	0.00	0.00	0.00	0.00	0.00	0.00	0.00
TRINITY_DN42188_c0_g3	0.00	0.00	0.00	0.00	0.00	0.00	0.00	0.00	0.00	12.52
TRINITY_DN42188_c0_g4	0.00	0.00	0.00	0.00	2.09	0.00	0.00	0.00	1.91	0.00
TRINITY_DN421892_c0_g1	0.00	0.00	0.00	0.00	0.00	3.15	0.00	0.00	0.00	0.00
TRINITY_DN421893_c0_g1	0.00	0.00	0.00	0.00	0.00	0.00	0.00	0.00	0.00	0.00
TRINITY_DN421894_c0_g1	0.00	0.00	0.00	0.00	0.00	0.00	0.00	0.00	0.00	0.00
TRINITY_DN421894_c1_g1	0.00	14.50	0.00	0.00	0.00	0.00	0.00	6.11	0.00	51.04
TRINITY_DN421894_c1_g2	0.00	0.00	0.00	2.55	0.00	0.00	0.00	0.00	0.00	0.00
TRINITY_DN421894_c2_g1	0.00	0.00	0.00	0.00	0.00	0.00	0.00	0.00	0.00	0.00
TRINITY_DN421895_c0_g1	0.00	0.00	0.00	0.00	0.00	0.00	0.00	0.00	0.00	0.00
TRINITY_DN421897_c0_g1	0.00	0.00	0.00	0.00	0.00	0.00	0.00	0.00	0.00	0.00
TRINITY_DN421898_c0_g1	0.00	0.00	0.00	0.00	0.00	0.00	0.00	0.00	11.76	0.00
TRINITY_DN42189_c0_g1	0.00	0.00	0.00	0.00	0.00	0.00	0.00	0.00	0.00	0.00
TRINITY_DN42189_c0_g2	0.00	0.00	0.00	0.00	0.00	0.00	0.00	0.00	0.00	0.00
TRINITY_DN4218_c1_g1	17.26	0.00	8.06	0.00	6.27	9.74	7.57	5.15	6.47	18.36
TRINITY_DN421900_c0_g1	0.00	0.00	0.00	0.00	0.00	0.00	0.00	0.00	0.00	0.00
TRINITY_DN421900_c1_g1	0.00	0.00	0.00	0.00	0.00	0.00	0.00	0.00	0.00	0.00
TRINITY_DN421901_c0_g1	0.00	0.00	0.00	0.00	0.00	0.00	0.00	0.00	0.00	0.00
TRINITY_DN421906_c0_g1	0.00	0.00	0.00	13.77	0.00	0.00	0.00	0.00	0.00	13.00
TRINITY_DN421906_c1_g1	0.00	0.00	0.00	0.00	0.00	0.00	0.00	0.00	0.00	0.00
TRINITY_DN421906_c1_g2	0.00	0.00	0.00	0.00	0.00	0.00	0.00	0.00	0.00	0.00
TRINITY_DN421907_c0_g1	0.00	0.00	0.00	0.00	17.28	0.00	20.05	0.00	14.78	0.00
TRINITY_DN42190_c0_g1	0.00	0.00	7.17	0.00	0.00	0.00	0.00	0.00	4.28	0.00
TRINITY_DN42190_c0_g2	25.17	21.35	25.48	24.39	26.06	0.00	177.90	0.00	35.60	16.23
TRINITY_DN421910_c0_g1	0.00	0.00	0.00	0.00	12.86	0.00	32.32	0.00	11.93	0.00
TRINITY_DN421911_c0_g1	0.00	0.00	0.00	0.00	0.00	0.00	0.00	0.00	0.00	3.97
TRINITY_DN421911_c1_g1	11.74	0.00	35.66	11.34	12.15	10.09	0.00	0.00	15.86	32.24
TRINITY_DN421911_c1_g2	0.00	0.00	3.60	0.00	0.00	0.00	8.74	6.86	8.94	11.40
TRINITY_DN421911_c1_g3	0.00	2.60	2.41	0.00	2.55	4.14	2.85	14.13	25.72	17.63
TRINITY_DN421911_c4_g1	0.00	0.00	0.00	0.00	0.00	0.00	0.00	0.00	0.00	10.94
TRINITY_DN421912_c0_g1	0.00	0.00	0.00	0.00	0.00	0.00	0.00	0.00	0.00	0.00
TRINITY_DN421913_c1_g1	0.00	0.00	0.00	0.00	0.00	0.00	0.00	0.00	0.00	0.00
TRINITY_DN421915_c0_g3	1.12	4.66	0.00	1.13	0.00	1.91	2.54	1.08	3.29	5.09
TRINITY_DN421915_c0_g4	0.00	0.00	0.00	0.00	0.00	0.00	0.00	0.00	0.00	0.00
TRINITY_DN421915_c1_g1	1.51	7.93	0.00	1.52	0.00	1.29	0.00	1.46	0.00	7.97
TRINITY_DN421915_c2_g1	0.00	0.00	0.00	0.00	0.00	0.00	0.00	0.00	2.33	8.78
TRINITY_DN421915_c2_g2	10.61	8.20	3.38	2.29	9.20	1.94	13.57	4.39	6.18	19.74
TRINITY_DN421915_c3_g1	5.33	9.22	0.00	0.00	5.16	0.00	2.41	0.00	4.87	9.11
TRINITY_DN421915_c6_g1	0.00	0.00	0.00	0.00	0.00	0.00	0.00	0.00	0.00	0.00
TRINITY_DN421916_c1_g1	0.00	0.00	0.00	0.00	0.00	0.00	23.45	0.00	0.00	0.00
TRINITY_DN421918_c0_g1	0.00	0.00	0.00	38.28	0.00	0.00	0.00	0.00	0.00	0.00
TRINITY_DN421918_c0_g2	6.31	0.00	0.00	0.00	0.00	0.00	0.00	0.00	0.00	5.81
TRINITY_DN421918_c0_g3	0.00	0.00	0.00	0.00	0.00	0.00	0.00	0.00	0.00	5.30
TRINITY_DN421918_c2_g2	0.00	0.00	0.00	0.00	0.00	4.00	5.75	0.00	0.00	0.00
TRINITY_DN421918_c3_g1	0.00	0.00	0.00	0.00	0.00	0.00	0.00	0.00	0.00	11.57
TRINITY_DN421918_c3_g3	2.91	0.00	0.00	0.00	0.00	0.00	6.93	0.00	0.00	7.95
TRINITY_DN421918_c4_g1	5.33	5.75	0.00	0.00	2.80	0.00	9.46	2.59	2.56	7.27
TRINITY_DN421918_c5_g1	0.00	0.00	0.00	0.00	0.00	0.00	0.00	0.00	5.25	10.14
TRINITY_DN421918_c6_g1	0.00	0.00	0.00	0.00	0.00	0.00	0.00	0.00	0.00	0.00
TRINITY_DN421918_c8_g1	0.00	0.00	0.00	0.00	0.00	0.00	0.00	0.00	0.00	0.00
TRINITY_DN421918_c9_g1	0.00	0.00	0.00	0.00	0.00	0.00	0.00	0.00	0.00	0.00
TRINITY_DN421919_c0_g1	0.00	0.00	0.00	0.00	0.00	0.00	0.00	0.00	6.13	0.00
TRINITY_DN421919_c0_g2	7.48	0.00	0.00	0.00	0.00	3.21	4.54	0.00	17.86	10.24
TRINITY_DN421919_c1_g1	0.00	4.18	0.00	3.72	0.00	0.00	0.00	0.00	0.00	3.43
TRINITY_DN42191_c0_g1	0.00	14.39	0.00	0.00	0.61	3.01	0.00	0.00	0.00	0.00
TRINITY_DN421920_c0_g1	0.00	0.00	0.00	2.62	0.00	0.00	0.00	0.00	0.00	9.58
TRINITY_DN421922_c0_g1	0.00	3.24	0.00	0.00	0.00	0.00	0.00	0.00	5.71	2.71
TRINITY_DN421922_c1_g1	0.00	0.00	0.00	0.00	0.00	0.00	0.00	0.00	0.00	18.62
TRINITY_DN421926_c0_g1	12.58	0.00	0.00	0.00	0.00	0.00	0.00	0.00	0.00	0.00
TRINITY_DN421927_c0_g1	0.00	0.00	0.00	0.00	1.49	0.00	0.00	0.00	0.00	0.00
TRINITY_DN42192_c0_g1	0.00	0.00	0.00	0.00	0.00	0.00	0.00	0.00	0.00	9.03
TRINITY_DN42192_c1_g1	0.00	0.00	0.00	0.00	0.00	0.00	0.00	0.00	0.00	0.00
TRINITY_DN421930_c0_g1	0.00	0.00	0.00	0.00	0.00	0.00	0.00	0.00	0.00	0.00
TRINITY_DN421931_c0_g1	0.00	0.00	0.00	0.00	0.00	0.00	0.00	0.00	0.00	8.51
TRINITY_DN421934_c0_g1	0.00	23.10	0.00	0.00	0.00	0.00	0.00	0.00	0.00	5.94
TRINITY_DN421935_c0_g2	0.00	0.00	0.00	0.00	17.18	0.00	0.00	0.00	0.00	0.00
TRINITY_DN421935_c0_g3	0.00	0.00	0.00	16.18	0.00	0.00	0.00	0.00	0.00	0.00
TRINITY_DN421935_c0_g4	0.00	0.00	0.00	0.00	5.68	0.00	0.00	0.00	0.00	0.00
TRINITY_DN421935_c3_g1	0.00	0.00	0.00	0.00	0.00	0.00	0.00	0.00	0.00	19.26
TRINITY_DN421935_c4_g1	0.00	0.00	0.00	0.00	0.00	0.00	0.00	0.00	0.00	0.00
TRINITY_DN421935_c5_g1	0.00	0.00	0.00	0.00	0.00	14.63	0.00	0.00	0.00	0.00
TRINITY_DN421936_c1_g1	0.00	0.00	0.00	0.00	0.00	0.00	0.00	0.00	5.52	5.40
TRINITY_DN421936_c2_g1	0.00	0.00	0.00	0.00	0.00	0.00	0.00	0.00	0.00	0.00
TRINITY_DN421936_c3_g1	0.00	0.00	0.00	0.00	0.00	0.00	0.00	0.00	0.00	0.00
TRINITY_DN421937_c0_g1	0.00	0.00	0.00	0.00	11.23	0.00	28.14	0.00	0.00	0.00
TRINITY_DN421938_c3_g1	0.00	0.00	0.00	0.00	0.00	0.00	0.00	0.00	0.00	0.00
TRINITY_DN421939_c0_g1	0.00	5.40	0.00	0.00	0.00	0.00	0.00	0.00	0.00	0.00
TRINITY_DN42193_c0_g1	17.62	17.93	16.82	11.57	6.23	11.02	27.99	7.41	28.33	30.05
TRINITY_DN42193_c2_g1	0.00	0.00	0.00	0.00	0.00	0.00	0.00	0.00	0.00	0.00
TRINITY_DN421941_c0_g1	0.00	0.00	0.00	14.31	0.00	0.00	0.00	0.00	0.00	0.00
TRINITY_DN421943_c0_g1	0.00	0.00	18.98	0.00	0.00	0.00	0.00	0.00	0.00	0.00
TRINITY_DN421944_c0_g1	0.00	0.00	0.00	0.00	0.00	0.00	0.00	0.00	0.00	0.00
TRINITY_DN421945_c0_g1	0.00	0.00	0.00	0.00	0.00	0.00	0.00	0.00	0.00	0.00
TRINITY_DN421946_c0_g1	0.00	0.00	0.00	0.00	0.00	0.00	13.43	0.00	0.00	41.91
TRINITY_DN421946_c0_g3	0.00	4.44	0.00	0.00	0.00	0.00	0.00	0.00	0.00	0.00
TRINITY_DN421946_c0_g4	0.00	0.00	0.00	0.00	0.00	0.00	0.00	0.00	0.00	7.96
TRINITY_DN421946_c1_g1	10.21	0.00	0.00	0.00	0.00	5.34	0.00	14.74	14.50	4.63
TRINITY_DN421946_c2_g1	0.00	0.00	0.00	0.00	0.00	0.00	0.00	0.00	0.00	0.00
TRINITY_DN421946_c4_g1	0.00	0.00	0.00	0.00	0.00	0.00	0.00	0.00	0.00	14.00
TRINITY_DN421946_c5_g1	0.00	0.00	0.00	0.00	0.00	0.00	0.00	0.00	0.00	0.00
TRINITY_DN421947_c0_g1	0.00	0.00	0.00	30.36	0.00	0.00	0.00	0.00	0.00	0.00
TRINITY_DN421947_c0_g3	0.00	0.00	0.00	0.00	0.00	0.00	0.00	0.00	17.14	0.00
TRINITY_DN421947_c0_g4	0.00	19.79	0.00	0.00	0.00	0.00	0.00	0.00	15.89	15.00
TRINITY_DN421948_c1_g1	0.00	0.00	0.00	0.00	0.00	0.00	0.00	0.00	0.00	23.34
TRINITY_DN421948_c2_g1	0.00	0.00	0.00	0.00	0.00	0.00	0.00	0.00	0.00	0.00
TRINITY_DN421949_c0_g1	0.00	0.00	0.00	0.00	0.00	0.00	0.00	0.00	0.00	0.00
TRINITY_DN421949_c1_g1	0.00	0.00	0.00	0.00	0.00	0.00	0.00	0.00	0.00	0.00
TRINITY_DN42194_c0_g1	0.00	0.00	0.00	0.00	14.28	0.00	18.50	0.00	32.03	12.62
TRINITY_DN42194_c0_g2	0.00	0.00	19.19	0.00	0.00	0.00	0.00	0.00	47.89	17.16
TRINITY_DN421950_c0_g1	0.00	0.00	0.00	9.36	0.00	0.00	0.00	0.00	9.04	8.71
TRINITY_DN421950_c0_g2	10.15	0.00	0.00	0.00	0.00	0.00	0.00	0.00	9.70	0.00
TRINITY_DN421951_c0_g1	0.00	0.00	0.00	0.00	0.00	0.00	0.00	0.00	0.00	0.00
TRINITY_DN421954_c0_g1	8.33	0.00	0.00	0.00	8.67	0.00	21.48	0.00	0.00	15.31
TRINITY_DN421957_c0_g1	0.00	0.00	0.00	0.00	0.00	21.17	23.82	0.00	0.00	22.56
TRINITY_DN421957_c0_g2	0.00	0.00	0.00	0.00	0.00	16.29	0.00	0.00	0.00	17.50
TRINITY_DN421958_c0_g1	0.00	0.00	0.00	0.00	0.00	0.00	0.00	0.00	0.00	0.00
TRINITY_DN421958_c0_g2	0.00	0.00	0.00	0.00	0.00	0.00	0.00	0.00	0.00	15.13
TRINITY_DN421958_c3_g1	4.74	0.00	4.76	0.00	4.96	0.00	0.00	0.00	4.51	4.34
TRINITY_DN42195_c0_g1	0.00	0.00	0.00	0.00	11.74	0.00	7.95	0.00	0.00	0.00
TRINITY_DN42195_c0_g2	0.00	0.00	0.00	0.00	0.00	0.00	0.00	0.00	0.00	0.00
TRINITY_DN421960_c0_g1	0.00	5.87	0.00	0.00	0.00	0.00	6.43	0.00	7.83	2.47
TRINITY_DN421961_c0_g1	0.00	0.00	0.00	18.17	0.00	0.00	0.00	0.00	0.00	0.00
TRINITY_DN421964_c0_g1	10.01	17.09	0.00	0.00	0.00	4.31	18.64	0.00	10.75	18.31
TRINITY_DN421964_c1_g1	5.47	12.58	0.00	5.37	0.00	0.00	6.83	5.38	29.73	15.03
TRINITY_DN421965_c0_g1	33.43	55.19	67.59	13.14	22.61	11.64	59.46	13.58	76.27	0.00
TRINITY_DN421967_c0_g1	0.00	0.00	0.00	0.00	0.00	0.00	0.00	0.00	0.00	0.00
TRINITY_DN421967_c2_g1	5.06	0.00	0.00	0.00	0.00	0.00	0.00	0.00	0.00	0.00
TRINITY_DN421967_c3_g1	0.00	0.00	0.00	0.00	0.00	0.00	0.00	0.00	0.00	0.00
TRINITY_DN421968_c0_g2	0.00	0.00	0.00	0.00	0.00	0.00	0.00	0.00	0.00	0.00
TRINITY_DN421968_c2_g1	0.00	0.00	17.97	0.00	0.00	0.00	0.00	0.00	17.14	16.06
TRINITY_DN421969_c0_g1	0.00	0.00	0.00	0.00	0.00	0.00	0.00	0.00	0.00	0.00
TRINITY_DN421969_c0_g2	0.00	0.00	0.00	0.00	0.00	0.00	0.00	0.00	0.00	0.00
TRINITY_DN42196_c0_g1	0.00	0.00	0.00	22.25	0.00	0.00	0.00	0.00	0.00	0.00
TRINITY_DN42196_c0_g2	0.00	0.00	56.30	52.46	0.00	0.00	0.00	0.00	0.00	0.00
TRINITY_DN421970_c0_g1	0.00	23.18	16.21	0.00	0.00	0.00	0.00	0.00	30.87	0.00
TRINITY_DN421970_c1_g1	0.00	0.00	22.06	0.00	24.44	0.00	0.00	24.67	0.00	86.85
TRINITY_DN421971_c0_g1	0.00	0.00	0.00	0.00	0.00	0.00	0.00	0.00	0.00	0.00
TRINITY_DN421971_c1_g1	0.00	0.00	0.00	0.00	0.00	0.00	0.00	0.00	0.00	18.78
TRINITY_DN421972_c0_g1	18.14	0.00	73.22	0.00	0.00	0.00	0.00	50.82	0.00	16.38
TRINITY_DN421973_c0_g1	0.00	0.00	0.00	0.00	0.00	0.00	0.00	0.00	0.00	0.00
TRINITY_DN421975_c0_g1	0.00	0.00	0.00	0.00	0.00	0.00	0.00	0.00	0.00	0.00
TRINITY_DN421977_c0_g1	0.00	0.00	1.88	0.00	0.00	0.00	0.00	0.00	1.84	1.72
TRINITY_DN421978_c0_g1	0.00	0.00	0.00	0.00	0.00	0.00	0.00	0.00	0.00	0.00
TRINITY_DN421978_c1_g1	0.00	0.00	0.00	0.00	0.00	0.00	0.00	0.00	0.00	0.00
TRINITY_DN421978_c2_g1	9.59	0.00	0.00	0.00	0.00	0.00	0.00	0.00	9.17	0.00
TRINITY_DN421978_c4_g1	0.00	0.00	0.00	0.00	0.00	0.00	0.00	0.00	0.00	0.00
TRINITY_DN421978_c5_g1	0.00	0.00	0.00	0.00	0.00	0.00	0.00	0.00	0.00	3.47
TRINITY_DN421978_c8_g1	0.00	0.00	0.00	0.00	0.00	0.00	0.00	0.00	0.00	0.00
TRINITY_DN421979_c0_g1	10.00	34.48	3.79	0.00	0.33	5.64	0.00	0.00	42.64	34.97
TRINITY_DN421979_c0_g2	0.00	0.00	0.00	0.00	0.00	0.00	0.00	0.00	19.32	0.00
TRINITY_DN421979_c1_g1	0.00	0.00	0.00	0.00	0.00	0.00	0.00	0.00	0.00	0.00
TRINITY_DN421979_c2_g1	0.00	0.00	4.21	0.00	0.00	0.00	0.00	0.00	4.00	7.67
TRINITY_DN421979_c3_g1	0.00	0.00	0.00	0.00	0.00	0.00	0.00	0.00	0.00	0.00
TRINITY_DN421979_c4_g1	0.00	0.00	0.00	0.00	0.00	0.00	23.82	0.00	0.00	0.00
TRINITY_DN42197_c0_g1	0.00	13.02	0.00	0.00	0.00	0.00	0.00	0.00	12.63	16.58
TRINITY_DN42197_c0_g2	15.50	0.00	0.00	7.60	0.00	0.00	0.00	0.00	22.48	0.00
TRINITY_DN42197_c1_g1	0.00	0.00	0.00	0.00	0.00	0.00	0.00	0.00	0.00	0.00
TRINITY_DN42197_c1_g2	0.00	38.67	8.18	0.00	0.00	0.00	0.00	7.92	15.82	74.11
TRINITY_DN42197_c4_g1	0.00	0.00	0.00	0.00	0.00	0.00	0.00	0.00	0.00	0.00
TRINITY_DN421980_c0_g1	0.00	0.00	0.00	0.00	0.00	0.00	0.00	0.00	0.00	8.30
TRINITY_DN421981_c0_g1	15.66	0.00	0.00	0.00	0.00	0.00	0.00	0.00	0.00	0.00
TRINITY_DN421982_c0_g1	0.00	0.00	0.00	0.00	0.00	0.00	0.00	0.00	0.00	0.00
TRINITY_DN421985_c0_g1	0.00	0.00	0.00	0.00	0.00	0.00	0.00	0.00	0.00	0.00
TRINITY_DN421987_c0_g1	0.00	0.00	0.00	0.00	0.00	0.00	0.00	0.00	26.76	0.00
TRINITY_DN421987_c1_g1	0.00	0.00	0.00	0.00	0.00	9.28	0.00	0.00	0.00	0.00
TRINITY_DN421988_c0_g1	0.00	0.00	0.00	0.00	0.00	0.00	0.00	0.00	0.00	0.00
TRINITY_DN421989_c0_g1	0.00	0.00	0.00	0.00	0.00	0.00	61.19	0.00	11.26	0.00
TRINITY_DN42198_c0_g1	5.74	0.00	9.49	7.66	8.07	0.00	22.12	0.00	9.26	10.42
TRINITY_DN42198_c0_g2	0.00	0.00	0.00	0.00	0.00	0.00	0.00	0.00	0.00	0.00
TRINITY_DN42198_c1_g1	6.18	0.00	0.00	0.00	0.00	0.00	0.00	6.09	0.00	5.69
TRINITY_DN42198_c3_g3	0.00	0.00	0.00	0.00	0.00	7.06	0.00	0.00	0.00	0.00
TRINITY_DN421990_c0_g1	0.00	21.84	0.00	0.00	0.00	0.00	0.00	0.00	0.00	33.40
TRINITY_DN421990_c1_g1	0.00	0.00	0.00	0.00	0.00	0.00	0.00	8.33	0.00	0.00
TRINITY_DN421992_c0_g1	0.00	0.00	0.00	0.00	12.40	0.00	0.00	0.00	0.00	0.00
TRINITY_DN421993_c0_g1	0.00	0.00	0.00	0.00	0.00	0.00	0.00	0.00	0.00	0.00
TRINITY_DN421993_c0_g2	0.00	0.00	0.00	0.00	0.00	0.00	0.00	0.00	0.00	0.00
TRINITY_DN421994_c0_g1	0.00	0.00	0.00	0.00	0.00	0.00	0.00	0.00	0.00	0.00
TRINITY_DN421995_c0_g1	0.00	0.00	0.00	0.00	19.51	0.00	0.00	0.00	0.00	8.61
TRINITY_DN421996_c1_g1	0.00	0.00	0.00	0.00	0.00	0.00	0.00	0.00	0.00	0.00
TRINITY_DN421997_c0_g1	0.00	0.75	0.72	0.74	0.00	0.00	2.75	0.00	0.00	2.14
TRINITY_DN421997_c1_g1	0.00	0.00	0.00	0.00	0.00	0.00	0.00	0.00	0.00	5.71
TRINITY_DN421999_c0_g1	0.00	0.00	0.00	0.00	0.00	0.00	0.00	0.00	0.00	0.00
TRINITY_DN42199_c0_g1	0.00	0.00	6.03	3.01	0.00	5.18	4.95	0.00	16.92	9.74
TRINITY_DN42199_c1_g1	0.00	0.00	0.00	0.00	0.00	0.00	0.00	0.00	0.00	0.00
TRINITY_DN42199_c2_g1	0.00	0.00	0.00	0.00	0.00	0.00	0.00	1.87	0.00	5.26
TRINITY_DN42199_c6_g1	0.00	21.18	0.00	0.00	0.00	0.00	0.00	0.00	0.00	0.00
TRINITY_DN4219_c0_g1	9.71	6.28	4.54	2.67	0.00	5.33	6.93	10.53	40.23	11.13
TRINITY_DN4219_c0_g2	62.18	75.87	56.07	38.30	37.13	29.35	98.02	14.84	121.70	118.53
TRINITY_DN4219_c0_g3	18.40	23.01	7.86	13.89	8.69	14.51	31.95	9.34	51.19	40.10
TRINITY_DN4219_c12_g1	0.00	0.00	0.00	22.40	11.99	9.95	0.00	0.00	0.00	0.00
TRINITY_DN4219_c1_g1	0.00	0.00	0.00	0.00	3.69	0.00	0.00	1.58	0.00	0.00
TRINITY_DN4219_c1_g2	13.65	25.10	17.45	14.29	9.20	12.58	20.48	8.29	46.17	58.14
TRINITY_DN4219_c2_g1	36.28	50.90	0.00	29.06	12.40	18.16	24.53	31.54	49.65	0.00
TRINITY_DN4219_c4_g1	1.75	0.00	0.00	0.00	0.00	0.00	0.00	1.69	3.40	0.00
TRINITY_DN4219_c5_g1	1928.26	1912.27	786.44	725.57	498.10	700.56	1823.05	573.40	2709.68	2553.88
TRINITY_DN4219_c9_g1	0.00	0.00	15.11	0.00	0.00	0.00	0.00	0.00	0.00	0.00
TRINITY_DN421_c0_g1	46.09	37.23	17.30	23.06	8.04	3.26	9.81	0.00	68.23	37.76
TRINITY_DN422001_c0_g1	0.00	0.00	0.00	0.00	0.00	0.00	0.00	0.00	0.00	0.00
TRINITY_DN422001_c1_g1	0.00	0.00	0.00	12.47	0.00	11.04	0.00	0.00	12.39	23.51
TRINITY_DN422003_c0_g1	0.00	0.00	0.00	0.00	0.00	0.00	0.00	0.00	0.00	0.00
TRINITY_DN42200_c0_g2	0.00	0.00	0.00	0.00	0.00	0.00	10.15	0.00	7.53	0.00
TRINITY_DN42200_c0_g3	0.00	5.07	0.00	0.00	0.00	4.90	0.00	0.00	0.00	5.19
TRINITY_DN422010_c0_g1	0.00	0.00	0.00	0.00	0.00	0.00	0.00	0.00	0.00	0.00
TRINITY_DN422010_c0_g3	0.00	0.00	5.62	0.00	0.00	0.00	0.00	0.00	5.31	15.39
TRINITY_DN422010_c1_g1	0.00	0.00	0.00	0.00	0.00	0.00	0.00	0.00	0.00	0.00
TRINITY_DN422012_c0_g1	0.00	0.00	0.00	0.00	0.00	0.00	0.00	16.65	0.00	0.00
TRINITY_DN422013_c0_g1	0.00	0.00	0.00	1.72	0.00	0.00	0.00	0.00	0.00	1.56
TRINITY_DN422013_c0_g2	0.00	0.00	0.00	0.00	0.00	0.00	13.35	9.96	0.00	0.00
TRINITY_DN422013_c1_g1	3.90	3.27	0.00	0.00	0.00	0.00	9.40	0.00	0.00	11.55
TRINITY_DN422013_c3_g1	0.00	0.00	0.00	14.42	30.97	0.00	0.00	0.00	0.00	13.66
TRINITY_DN422013_c4_g2	0.00	0.00	0.00	10.84	0.00	3.13	0.00	0.00	3.49	0.00
TRINITY_DN422013_c4_g5	0.00	0.00	0.00	0.00	4.59	0.00	0.00	0.00	4.18	4.01
TRINITY_DN422013_c5_g1	0.00	0.00	0.00	0.00	0.00	0.00	0.00	27.07	0.00	0.00
TRINITY_DN422014_c1_g1	29.75	0.00	0.00	0.00	0.00	0.00	0.00	0.00	14.27	27.09
TRINITY_DN422015_c0_g1	0.00	0.00	0.00	0.00	0.00	0.00	0.00	0.00	0.00	0.00
TRINITY_DN422017_c0_g1	0.00	0.00	0.00	0.00	0.00	0.00	0.00	0.00	0.00	0.00
TRINITY_DN422019_c0_g1	0.00	0.00	0.00	0.00	0.00	0.00	0.00	0.00	0.00	0.00
TRINITY_DN42201_c0_g1	0.00	0.00	0.00	19.26	5.12	8.43	6.07	0.00	0.00	0.00
TRINITY_DN42201_c0_g2	8.21	0.00	0.00	0.00	0.00	0.00	0.00	0.00	7.83	30.03
TRINITY_DN422020_c1_g1	2.53	0.00	0.00	0.00	0.00	2.16	5.96	0.00	0.00	6.90
TRINITY_DN422022_c0_g1	0.00	0.00	0.00	0.00	0.00	0.00	0.00	0.00	0.00	0.00
TRINITY_DN422022_c10_g1	0.00	0.00	0.00	0.00	0.00	0.00	0.00	0.00	0.00	0.00
TRINITY_DN422022_c11_g1	0.00	0.00	0.00	0.00	0.00	0.00	0.00	0.00	6.86	0.00
TRINITY_DN422022_c12_g1	0.00	18.57	0.00	0.00	0.00	0.00	0.00	0.00	0.00	0.00
TRINITY_DN422022_c1_g1	0.00	0.00	1.09	1.67	0.00	1.87	0.00	2.64	0.00	0.00
TRINITY_DN422022_c1_g2	1.84	3.68	0.00	0.00	1.70	0.00	0.44	0.00	1.82	3.28
TRINITY_DN422022_c2_g1	0.00	6.93	0.00	11.71	0.00	0.00	15.01	0.00	11.33	10.96
TRINITY_DN422022_c5_g1	0.00	0.00	0.00	0.00	0.00	0.00	0.00	0.00	0.00	0.00
TRINITY_DN422022_c7_g1	1.26	0.00	0.00	0.00	0.00	0.00	0.00	0.00	4.12	0.00
TRINITY_DN422024_c0_g1	0.00	0.00	0.00	0.00	0.00	0.00	0.00	0.00	0.00	0.00
TRINITY_DN422025_c0_g2	0.00	0.00	0.00	0.00	7.86	0.00	0.00	0.00	0.00	0.00
TRINITY_DN422025_c1_g1	0.00	0.00	0.00	0.00	0.00	0.00	0.00	0.00	0.00	0.00
TRINITY_DN422025_c4_g1	0.00	0.00	0.00	0.00	0.00	0.00	0.00	0.00	37.80	17.67
TRINITY_DN422026_c0_g1	0.00	0.00	0.00	0.00	0.00	0.00	0.00	0.00	42.44	0.00
TRINITY_DN422028_c0_g1	0.00	0.00	0.00	0.00	0.00	0.00	0.00	0.00	0.00	0.00
TRINITY_DN42202_c0_g1	21.42	21.07	8.88	8.56	9.12	0.00	0.00	0.00	0.00	64.98
TRINITY_DN42202_c3_g1	15.26	0.00	0.00	0.00	0.00	0.00	0.00	0.00	0.00	0.00
TRINITY_DN42202_c5_g1	0.00	0.00	0.00	0.00	0.00	0.00	0.00	0.00	0.00	7.19
TRINITY_DN422030_c0_g1	0.00	0.00	0.00	0.00	0.00	0.00	0.00	0.00	0.00	2.98
TRINITY_DN422033_c0_g1	0.00	0.00	18.12	0.00	0.00	0.00	46.47	0.00	17.27	0.00
TRINITY_DN422034_c0_g1	0.00	0.00	0.00	0.00	0.00	0.00	0.00	0.00	0.00	0.00
TRINITY_DN422036_c0_g1	0.00	0.00	0.00	0.00	0.00	0.00	0.00	0.00	0.00	0.00
TRINITY_DN422037_c0_g1	0.00	0.00	0.00	0.00	0.00	0.00	2.88	0.00	0.00	2.23
TRINITY_DN422038_c0_g1	0.00	0.00	0.00	0.00	0.00	0.00	0.00	0.00	0.00	0.00
TRINITY_DN422039_c0_g1	1.92	0.00	0.00	0.00	1.02	1.63	2.16	0.00	0.94	2.61
TRINITY_DN42203_c0_g1	0.00	15.22	0.00	0.00	0.00	0.00	0.00	0.00	0.00	11.42
TRINITY_DN422040_c0_g1	0.00	0.00	0.00	0.00	0.00	0.00	0.00	0.00	0.00	0.00
TRINITY_DN422041_c0_g1	15.98	0.00	3.46	10.31	0.00	5.95	16.75	10.17	13.99	12.22
TRINITY_DN422041_c0_g2	0.00	12.20	0.00	0.00	0.00	0.00	0.00	0.00	0.00	0.00
TRINITY_DN422042_c0_g1	10.40	0.00	0.00	3.44	0.00	0.00	4.19	3.39	3.32	0.00
TRINITY_DN422048_c0_g1	0.00	0.00	0.00	4.87	0.00	0.00	0.00	0.00	0.00	2.22
TRINITY_DN422048_c1_g1	0.00	0.00	0.00	0.00	0.00	0.00	0.00	0.00	0.00	0.00
TRINITY_DN42204_c0_g1	0.00	0.00	0.00	0.00	0.00	0.00	0.00	0.00	0.00	0.00
TRINITY_DN42204_c0_g2	0.00	0.00	0.00	0.00	0.00	0.00	0.00	0.00	0.00	0.00
TRINITY_DN42204_c2_g1	0.00	0.00	0.00	0.00	0.00	0.00	0.00	0.00	0.00	0.00
TRINITY_DN422051_c0_g2	0.00	0.00	0.00	0.00	2.26	0.00	0.00	0.00	0.00	1.95
TRINITY_DN422053_c1_g1	0.00	0.00	0.00	10.00	0.00	0.00	0.00	0.00	3.22	0.00
TRINITY_DN422055_c0_g1	15.40	0.00	0.00	14.78	0.00	0.00	20.05	0.00	0.00	27.99
TRINITY_DN422055_c0_g3	0.00	0.00	0.00	0.00	16.73	0.00	0.00	0.00	15.58	0.00
TRINITY_DN422055_c3_g1	0.00	0.00	0.00	0.00	0.00	0.00	7.75	0.00	0.00	2.96
TRINITY_DN422057_c0_g1	0.00	14.17	0.00	0.00	0.00	0.00	0.00	0.00	0.00	21.34
TRINITY_DN422059_c0_g1	0.00	0.00	0.00	0.00	0.00	0.00	0.00	7.53	0.00	0.00
TRINITY_DN42205_c0_g1	3.95	8.37	7.15	0.00	14.72	0.00	15.13	0.00	17.15	14.62
TRINITY_DN42205_c0_g2	0.00	0.00	0.00	0.00	0.00	0.00	0.00	0.00	0.00	0.00
TRINITY_DN42205_c1_g1	0.00	5.25	19.61	6.10	6.73	4.07	7.98	1.54	28.62	26.50
TRINITY_DN42205_c3_g1	0.00	0.00	0.00	0.00	0.00	0.00	0.00	0.00	0.00	0.00
TRINITY_DN42205_c4_g1	8.06	13.17	1.82	1.37	0.00	0.00	2.13	0.00	6.97	13.44
TRINITY_DN422061_c0_g1	0.00	0.00	0.00	0.00	0.00	0.00	0.00	0.00	0.00	0.00
TRINITY_DN422062_c0_g1	2.67	0.00	0.00	0.00	0.00	0.00	0.00	0.00	0.00	4.23
TRINITY_DN422063_c0_g2	0.00	0.00	0.00	0.00	0.00	0.00	0.00	0.00	0.00	0.00
TRINITY_DN422063_c2_g1	0.00	0.00	0.00	0.00	0.00	0.00	0.00	0.00	0.00	0.00
TRINITY_DN422064_c0_g1	0.00	13.35	0.00	10.63	0.00	9.47	0.00	0.00	10.49	10.05
TRINITY_DN422065_c0_g1	0.00	0.00	0.00	0.00	0.00	0.00	0.00	0.00	0.00	8.98
TRINITY_DN422068_c0_g1	0.00	0.00	0.00	10.98	11.74	0.00	0.00	0.00	0.00	0.00
TRINITY_DN42206_c0_g1	6.11	0.78	1.01	0.26	3.78	0.43	1.69	1.71	3.77	2.31
TRINITY_DN42206_c1_g1	0.00	0.00	0.00	4.61	0.00	0.00	0.00	0.00	0.00	0.00
TRINITY_DN42206_c1_g2	0.00	0.00	0.00	0.00	0.00	0.00	0.00	0.00	0.00	16.85
TRINITY_DN42206_c1_g3	0.00	0.00	0.00	0.00	0.00	0.00	1.98	0.00	0.00	0.00
TRINITY_DN42206_c1_g4	0.00	0.00	0.00	0.00	0.00	0.00	0.00	0.00	0.00	5.64
TRINITY_DN42206_c1_g5	0.00	0.00	0.00	0.00	0.00	0.00	0.00	0.00	0.00	0.00
TRINITY_DN42206_c2_g2	5.62	9.13	2.80	0.00	0.00	0.00	0.00	2.74	8.10	7.67
TRINITY_DN42206_c3_g1	0.00	1.98	5.57	0.00	0.00	0.00	0.00	0.00	0.00	0.00
TRINITY_DN42206_c4_g1	0.00	0.00	0.00	0.00	0.00	0.00	0.00	0.00	0.00	0.00
TRINITY_DN422070_c0_g1	0.00	0.00	0.00	0.00	0.00	0.00	0.00	0.00	0.00	0.00
TRINITY_DN422071_c0_g1	0.00	0.00	14.30	0.00	0.00	0.00	0.00	0.00	0.00	0.00
TRINITY_DN422071_c1_g1	0.00	0.00	0.00	0.00	0.00	8.72	0.00	0.00	28.90	27.77
TRINITY_DN422072_c1_g1	0.00	0.00	0.00	0.00	0.00	0.00	0.00	0.00	16.52	0.00
TRINITY_DN422073_c0_g1	13.68	0.00	0.00	0.00	0.00	0.00	0.00	0.00	0.00	0.00
TRINITY_DN422075_c0_g1	0.00	0.00	0.00	0.00	0.00	0.00	0.00	0.00	0.00	9.68
TRINITY_DN422075_c0_g2	0.00	8.41	0.00	1.86	0.00	0.00	0.00	0.00	1.80	6.76
TRINITY_DN422075_c1_g1	0.00	0.00	0.00	0.00	0.00	0.00	0.00	0.00	0.00	0.00
TRINITY_DN422075_c2_g1	0.00	0.00	0.00	0.00	0.00	0.00	0.00	0.00	10.00	0.00
TRINITY_DN422075_c4_g1	0.00	0.00	0.00	0.00	5.77	0.00	0.00	0.00	0.00	0.00
TRINITY_DN422075_c5_g1	0.00	0.00	0.00	0.00	0.00	0.00	0.00	0.00	0.00	0.00
TRINITY_DN422076_c0_g1	0.00	0.00	4.01	0.00	4.20	0.00	0.00	0.00	0.00	14.65
TRINITY_DN42207_c0_g1	17.30	20.63	0.00	12.10	17.77	0.00	16.28	0.00	0.00	11.42
TRINITY_DN422080_c0_g1	0.00	0.00	0.00	0.00	0.00	0.00	0.00	0.00	0.00	0.00
TRINITY_DN422083_c0_g1	0.00	0.00	0.00	0.00	0.00	0.00	0.00	0.00	0.00	0.00
TRINITY_DN422084_c0_g1	0.00	0.00	0.00	0.00	0.00	0.00	0.00	0.00	0.00	6.94
TRINITY_DN422085_c1_g1	0.00	0.00	0.00	0.00	0.00	0.00	0.00	0.00	0.00	0.00
TRINITY_DN422085_c2_g1	0.00	0.00	0.00	0.00	0.00	0.00	0.00	0.00	0.00	0.00
TRINITY_DN422085_c4_g1	16.57	13.79	25.20	24.33	0.00	0.00	74.69	8.11	13.50	99.05
TRINITY_DN422087_c0_g1	0.00	0.00	0.00	0.00	0.00	0.00	0.00	0.00	0.00	0.00
TRINITY_DN422087_c2_g1	8.55	0.00	0.00	0.00	0.00	0.00	44.25	8.38	8.16	15.73
TRINITY_DN422089_c1_g1	0.00	0.00	15.66	0.00	0.00	0.00	0.00	0.00	0.00	14.13
TRINITY_DN42208_c0_g1	0.00	0.00	0.00	0.00	0.00	0.00	0.00	0.00	6.95	0.00
TRINITY_DN42208_c0_g2	1.02	0.00	1.01	1.03	1.08	2.61	2.30	0.98	0.05	4.64
TRINITY_DN422090_c0_g3	0.00	0.00	0.00	10.83	0.00	0.00	0.00	0.00	10.71	10.25
TRINITY_DN422090_c0_g5	0.00	0.00	0.00	0.00	0.00	0.00	0.00	0.00	0.00	0.00
TRINITY_DN422090_c1_g1	0.00	0.00	0.00	0.00	0.00	0.00	0.00	0.00	0.00	0.00
TRINITY_DN422090_c3_g1	7.23	0.00	0.00	0.00	0.00	0.00	0.00	0.00	0.00	0.00
TRINITY_DN422092_c1_g1	0.00	0.00	0.00	0.00	0.00	0.00	0.00	0.00	0.00	0.00
TRINITY_DN422096_c1_g1	0.00	0.00	0.00	17.12	0.00	45.45	0.00	0.00	0.00	0.00
TRINITY_DN422096_c2_g1	0.00	0.00	0.00	0.00	0.00	0.00	0.00	0.00	19.12	0.00
TRINITY_DN422098_c0_g1	0.00	0.00	0.00	0.00	0.00	0.00	0.00	0.00	0.00	0.00
TRINITY_DN422099_c0_g1	0.00	0.00	0.00	0.00	0.00	0.00	0.00	0.00	0.00	0.00
TRINITY_DN42209_c0_g1	0.00	0.00	0.00	0.00	0.00	0.00	0.00	0.00	0.00	4.34
TRINITY_DN42209_c0_g2	16.49	0.00	0.00	0.00	17.03	27.92	0.00	31.13	15.89	78.96
TRINITY_DN4220_c0_g1	11.87	109.47	4.76	52.24	57.40	34.75	40.92	6.36	19.18	174.00
TRINITY_DN4220_c0_g2	0.00	0.00	0.00	0.00	0.00	0.00	0.00	0.00	0.00	0.00
TRINITY_DN4220_c10_g1	0.00	0.00	0.00	0.00	0.00	0.00	0.00	0.00	0.00	0.00
TRINITY_DN4220_c11_g1	0.00	0.00	0.00	0.00	0.00	0.00	0.00	0.00	0.00	0.00
TRINITY_DN4220_c1_g1	2.92	6.46	0.00	19.44	0.00	0.00	19.15	9.01	0.00	23.45
TRINITY_DN4220_c2_g1	0.00	0.00	0.00	0.00	0.00	0.00	48.82	0.00	0.00	17.16
TRINITY_DN4220_c5_g1	0.00	0.00	0.00	0.00	0.00	0.00	0.00	0.00	0.00	0.00
TRINITY_DN422100_c0_g1	5.34	0.00	0.00	0.00	0.00	0.00	0.00	0.00	14.89	0.00
TRINITY_DN422101_c0_g2	0.00	0.00	0.00	0.00	0.00	0.00	0.00	0.00	0.00	33.71
TRINITY_DN422101_c3_g1	18.46	0.00	0.00	0.00	0.00	0.00	0.00	0.00	0.00	16.70
TRINITY_DN422104_c0_g1	0.00	0.00	0.00	0.00	0.00	0.00	0.00	0.00	0.00	7.83
TRINITY_DN422107_c0_g1	0.00	0.00	0.00	0.00	0.00	0.00	0.00	0.00	0.00	5.32
TRINITY_DN422108_c0_g1	0.00	0.00	0.00	0.00	0.00	0.00	0.00	0.00	0.00	10.30
TRINITY_DN422109_c0_g1	0.00	93.68	8.77	8.46	0.00	7.54	0.00	8.46	16.51	7.96
TRINITY_DN422109_c0_g2	0.00	0.00	0.00	7.23	0.00	0.00	0.00	0.00	5.35	5.23
TRINITY_DN422109_c0_g3	0.00	0.00	0.00	0.00	0.00	0.00	0.00	0.00	0.00	0.00
TRINITY_DN422109_c2_g1	0.00	0.00	0.00	0.00	0.00	0.00	0.00	14.07	0.00	0.00
TRINITY_DN42210_c0_g1	14.12	0.00	0.00	0.00	0.00	7.36	21.86	0.00	21.66	12.91
TRINITY_DN42210_c1_g1	0.00	0.00	0.00	0.00	0.00	0.00	0.00	0.00	0.00	8.04
TRINITY_DN42210_c2_g1	0.00	0.00	16.07	15.27	0.00	0.00	0.00	0.00	0.00	14.49
TRINITY_DN422110_c0_g1	0.00	0.00	0.00	0.00	0.00	0.00	0.00	0.00	0.00	0.00
TRINITY_DN422111_c1_g1	0.00	0.00	0.00	0.00	17.92	0.00	0.00	0.00	16.84	0.00
TRINITY_DN422111_c2_g1	0.00	0.00	0.00	0.00	0.00	0.00	0.00	0.00	0.00	14.73
TRINITY_DN422112_c0_g1	4.39	0.00	0.00	0.00	0.00	0.00	0.00	0.00	0.00	0.00
TRINITY_DN422113_c0_g1	0.00	0.00	17.80	16.80	0.00	0.00	22.87	0.00	0.00	15.92
TRINITY_DN422115_c0_g1	0.00	0.00	0.00	0.00	0.00	0.00	0.00	0.00	0.00	17.97
TRINITY_DN422117_c3_g1	0.00	25.20	0.00	0.00	0.00	0.00	0.00	0.00	0.00	0.00
TRINITY_DN422118_c0_g1	0.00	7.57	0.00	0.00	0.00	0.00	0.00	0.00	0.00	5.97
TRINITY_DN422119_c0_g1	2.80	0.00	0.00	0.00	0.00	0.00	0.00	0.00	2.69	0.00
TRINITY_DN42211_c0_g1	0.00	0.00	0.00	0.00	0.00	0.00	0.00	0.00	0.00	0.00
TRINITY_DN42211_c1_g1	0.00	0.00	0.00	0.00	17.62	22.69	0.00	16.11	25.56	31.11
TRINITY_DN42211_c1_g2	0.00	26.34	0.00	16.34	0.00	18.68	14.07	0.00	31.05	24.14
TRINITY_DN42211_c2_g1	0.00	0.00	0.00	0.00	0.00	0.00	0.00	0.00	0.00	0.00
TRINITY_DN422120_c0_g1	0.00	0.00	0.00	0.00	0.00	0.00	0.00	0.00	0.00	0.00
TRINITY_DN422121_c0_g1	0.00	0.00	0.00	0.00	0.00	0.00	0.00	0.00	0.00	0.00
TRINITY_DN422122_c6_g1	0.00	0.00	0.00	0.00	0.00	0.00	0.00	0.00	0.00	0.00
TRINITY_DN422122_c8_g1	0.00	0.00	0.00	0.00	0.00	0.00	0.00	0.00	0.00	0.00
TRINITY_DN422123_c1_g1	0.00	0.00	0.00	0.00	0.00	0.00	0.00	0.00	0.00	0.00
TRINITY_DN422123_c2_g1	0.00	0.00	0.00	0.00	0.00	0.00	0.00	0.00	0.00	2.20
TRINITY_DN422123_c4_g1	0.00	0.00	0.00	0.00	0.00	0.00	0.00	0.00	0.00	0.00
TRINITY_DN422123_c5_g1	0.00	8.49	7.63	0.00	0.00	0.00	0.00	0.00	3.64	0.00
TRINITY_DN422123_c6_g1	0.00	0.00	0.00	0.00	0.00	0.00	0.00	0.00	0.00	0.00
TRINITY_DN422123_c8_g1	0.00	0.00	0.00	0.00	0.00	0.00	0.00	0.00	0.00	0.00
TRINITY_DN422126_c0_g1	0.00	0.00	0.00	0.00	0.00	0.00	0.00	0.00	0.00	0.00
TRINITY_DN422129_c0_g1	0.00	0.00	0.00	0.00	0.00	0.00	0.00	0.00	0.00	17.50
TRINITY_DN422129_c0_g2	7.89	15.31	2.93	6.95	2.09	0.84	3.33	0.95	4.83	17.93
TRINITY_DN422129_c0_g3	0.00	0.00	0.00	0.00	0.00	0.00	0.00	0.00	0.00	0.00
TRINITY_DN422129_c1_g2	0.00	0.00	0.00	0.00	0.00	0.00	0.00	0.00	0.00	0.00
TRINITY_DN422129_c1_g3	0.00	0.00	0.00	0.00	0.00	0.00	0.00	18.54	0.00	0.00
TRINITY_DN42212_c0_g1	0.00	0.00	0.00	0.00	0.00	0.00	0.00	0.00	0.00	0.00
TRINITY_DN42212_c1_g1	0.00	0.00	0.00	0.00	0.00	0.00	0.00	0.00	0.00	0.00
TRINITY_DN42212_c2_g1	17.30	0.00	0.00	0.00	0.00	0.00	0.00	0.00	0.00	0.00
TRINITY_DN42212_c5_g1	0.00	0.00	0.00	0.00	0.00	0.00	6.74	0.00	0.00	0.00
TRINITY_DN422134_c0_g1	0.00	0.00	0.00	0.00	0.00	0.00	48.37	0.00	0.00	0.00
TRINITY_DN422135_c1_g1	0.00	68.21	19.60	0.00	0.00	32.59	0.00	18.05	0.00	35.00
TRINITY_DN422137_c0_g1	16.64	0.00	0.00	0.00	0.00	0.00	0.00	0.00	0.00	0.00
TRINITY_DN422137_c0_g2	0.00	0.00	0.00	0.00	0.00	0.00	0.00	0.00	0.00	0.00
TRINITY_DN422137_c0_g3	0.00	0.00	0.00	0.00	0.00	0.00	0.00	0.00	38.23	0.00
TRINITY_DN422137_c0_g4	0.00	0.00	0.00	0.00	0.00	0.00	0.00	0.00	0.00	0.00
TRINITY_DN422137_c0_g6	0.00	0.00	0.00	0.00	0.00	0.00	0.00	0.00	15.04	0.00
TRINITY_DN422137_c0_g8	0.00	0.00	0.00	9.57	0.00	0.00	0.00	0.00	0.00	0.00
TRINITY_DN422137_c1_g1	0.00	0.00	0.00	12.57	0.00	5.57	0.00	0.00	0.00	5.89
TRINITY_DN422137_c2_g1	0.00	0.00	0.00	0.00	0.00	0.00	0.00	0.00	0.00	7.45
TRINITY_DN422138_c1_g1	0.00	0.00	0.00	0.00	0.00	0.00	0.00	0.00	0.00	0.00
TRINITY_DN422139_c0_g1	0.00	0.00	0.00	0.00	0.00	0.00	0.00	0.00	0.00	15.89
TRINITY_DN42213_c0_g1	0.00	0.00	0.00	0.00	0.00	0.00	0.00	0.00	0.00	0.00
TRINITY_DN422140_c0_g1	0.00	0.00	0.00	0.00	0.00	0.00	6.64	0.00	0.00	4.88
TRINITY_DN422143_c0_g1	0.00	0.00	0.00	0.00	0.00	0.00	0.00	0.00	0.00	2.28
TRINITY_DN422144_c0_g1	0.00	0.00	0.00	0.00	0.00	0.00	0.00	0.00	0.00	0.00
TRINITY_DN422144_c0_g2	0.00	0.00	9.22	0.00	0.00	0.00	0.00	0.00	0.00	0.00
TRINITY_DN422146_c0_g1	17.97	0.00	0.00	0.00	0.00	0.00	0.00	0.00	17.27	0.00
TRINITY_DN422148_c0_g2	0.00	0.00	0.00	0.00	20.71	0.00	0.00	0.00	0.00	0.00
TRINITY_DN422148_c1_g1	0.00	0.00	0.00	0.00	0.00	0.00	0.00	0.00	0.00	0.00
TRINITY_DN422148_c3_g1	0.00	0.00	0.00	0.00	0.00	0.00	0.00	0.00	56.10	0.00
TRINITY_DN422150_c0_g1	14.19	0.00	0.00	0.00	0.00	0.00	0.00	0.00	0.00	4.13
TRINITY_DN422150_c1_g1	0.00	14.91	2.58	7.84	2.75	7.75	7.39	5.02	29.16	9.16
TRINITY_DN422150_c3_g1	0.00	0.00	0.00	0.00	0.00	0.00	0.00	0.00	0.00	0.00
TRINITY_DN422152_c0_g1	0.00	0.00	0.00	0.00	0.00	0.00	0.00	0.00	0.00	0.00
TRINITY_DN422153_c0_g1	0.00	2.55	1.21	0.00	0.00	0.00	0.00	2.36	1.20	2.23
TRINITY_DN422155_c0_g1	0.00	3.56	1.74	0.00	0.00	1.51	5.83	0.00	0.00	2.02
TRINITY_DN422155_c0_g3	7.48	0.00	0.00	0.00	0.00	0.00	0.00	0.00	7.13	6.87
TRINITY_DN422155_c1_g1	2.21	0.00	0.00	0.00	5.84	2.46	0.00	0.00	4.31	2.57
TRINITY_DN422155_c2_g1	9.88	3.61	0.00	0.00	0.00	0.00	11.88	0.00	0.00	0.00
TRINITY_DN422155_c3_g1	0.00	1.20	10.88	1.16	8.98	0.00	15.77	1.11	13.51	7.82
TRINITY_DN422155_c5_g1	0.00	0.00	0.00	0.00	0.00	0.00	0.00	0.00	0.00	0.00
TRINITY_DN422155_c7_g1	0.00	0.00	0.00	0.00	0.00	0.00	0.00	0.00	0.00	0.00
TRINITY_DN422156_c0_g1	0.94	2.36	0.76	0.95	0.81	2.38	4.28	0.00	3.69	2.46
TRINITY_DN422157_c0_g1	0.00	0.00	0.00	0.00	0.00	0.00	0.00	0.00	0.00	0.00
TRINITY_DN422157_c1_g1	0.00	0.00	0.00	0.00	0.00	0.00	0.00	0.00	0.00	0.00
TRINITY_DN422157_c2_g1	0.00	0.00	0.00	0.00	0.00	0.00	0.00	0.00	0.00	0.00
TRINITY_DN422159_c2_g1	0.00	0.00	0.00	0.00	0.00	0.00	0.00	0.00	0.00	0.00
TRINITY_DN42215_c0_g1	0.00	0.00	0.00	0.00	0.00	0.00	0.00	0.00	0.00	0.00
TRINITY_DN422165_c0_g1	0.00	0.00	0.00	0.00	0.00	0.00	0.00	0.00	8.39	13.69
TRINITY_DN422166_c0_g1	0.00	0.00	0.00	0.00	0.00	0.00	0.00	0.00	0.00	0.00
TRINITY_DN422167_c0_g1	0.00	0.00	0.00	0.00	0.00	0.00	0.00	0.00	0.00	0.00
TRINITY_DN422169_c0_g1	0.00	0.00	0.00	0.00	0.00	0.00	0.00	0.00	0.00	0.00
TRINITY_DN42216_c0_g1	0.00	0.00	0.00	0.00	0.00	0.00	0.00	0.00	0.00	0.00
TRINITY_DN42216_c0_g2	12.48	0.00	3.35	0.00	0.00	0.00	0.00	0.00	0.00	0.15
TRINITY_DN42216_c0_g3	0.00	0.00	0.00	1.46	0.00	0.00	0.00	0.00	0.00	1.32
TRINITY_DN422170_c0_g1	0.00	0.00	0.00	0.00	0.00	0.00	0.00	0.00	8.11	23.51
TRINITY_DN422172_c0_g1	0.00	1.90	0.00	0.00	0.00	0.00	0.00	3.48	3.49	3.27
TRINITY_DN422173_c0_g2	0.00	22.19	7.86	5.42	4.16	0.00	9.92	0.00	0.00	0.00
TRINITY_DN422174_c0_g1	0.00	32.00	0.00	0.00	0.00	0.00	0.00	0.00	0.00	16.27
TRINITY_DN422174_c1_g1	0.00	0.00	0.00	0.00	0.00	0.00	0.00	0.00	0.00	0.00
TRINITY_DN422174_c2_g1	0.00	0.00	0.00	0.00	0.00	0.00	0.00	0.00	0.00	0.00
TRINITY_DN422175_c0_g1	18.96	0.00	0.00	0.00	19.44	0.00	0.00	0.00	0.00	0.00
TRINITY_DN422176_c0_g1	0.00	0.00	0.00	0.00	0.00	0.00	0.00	0.00	2.98	5.66
TRINITY_DN422177_c0_g1	0.00	0.00	0.00	11.34	0.00	0.00	0.00	0.00	2.14	0.00
TRINITY_DN42217_c0_g1	0.00	0.00	17.00	0.00	0.00	0.00	0.00	0.00	25.72	76.36
TRINITY_DN42217_c0_g3	0.00	4.06	0.00	0.00	0.00	0.00	0.00	0.00	0.00	3.68
TRINITY_DN42217_c1_g1	16.79	0.00	0.00	0.00	0.00	14.21	0.00	0.00	0.00	0.00
TRINITY_DN422182_c0_g1	0.00	0.00	0.00	0.00	0.00	0.00	0.00	0.00	0.00	0.00
TRINITY_DN422183_c0_g1	0.00	0.00	0.00	0.00	0.00	0.00	0.00	0.00	0.00	8.87
TRINITY_DN422183_c1_g1	23.16	0.00	0.00	0.79	6.09	0.00	15.09	0.00	4.78	1.76
TRINITY_DN422183_c1_g2	0.00	0.00	0.00	0.00	0.00	0.00	0.00	0.00	0.00	18.06
TRINITY_DN422183_c1_g3	0.00	0.00	0.00	0.00	8.67	0.00	0.00	0.00	7.95	0.00
TRINITY_DN422183_c2_g1	0.00	1.32	0.00	0.00	0.00	2.72	0.00	0.62	1.26	2.06
TRINITY_DN422183_c4_g1	0.00	0.00	0.00	17.34	6.14	0.00	0.00	5.79	0.00	5.41
TRINITY_DN422183_c5_g1	0.00	0.00	0.00	0.00	0.00	0.00	0.00	0.00	0.00	12.24
TRINITY_DN422183_c6_g1	0.00	0.00	0.00	0.00	0.00	0.00	0.00	0.00	0.00	0.00
TRINITY_DN422185_c0_g1	0.00	0.00	0.00	0.00	0.00	0.00	0.00	0.00	0.00	0.00
TRINITY_DN422186_c0_g1	0.00	0.00	0.00	0.00	0.00	0.00	0.00	0.00	0.00	0.00
TRINITY_DN422189_c0_g1	7.20	17.08	0.00	0.00	0.00	0.00	0.00	0.00	0.00	0.00
TRINITY_DN42218_c0_g1	0.00	1.03	0.98	0.00	0.00	0.00	0.00	0.00	0.00	14.44
TRINITY_DN42218_c1_g2	0.00	0.00	0.00	0.00	0.00	0.00	0.00	0.00	0.00	47.76
TRINITY_DN42218_c2_g1	0.00	0.00	0.00	0.00	0.00	0.00	0.00	0.00	0.00	0.00
TRINITY_DN42218_c3_g1	0.00	0.00	0.00	0.00	0.00	0.00	0.00	0.00	0.00	0.00
TRINITY_DN42218_c7_g1	0.00	51.35	0.00	0.00	0.00	0.00	0.00	0.00	40.75	0.00
TRINITY_DN422190_c0_g1	0.00	0.00	0.00	0.00	0.00	0.00	0.00	0.00	0.00	0.00
TRINITY_DN422191_c0_g2	10.97	26.70	0.00	10.63	0.00	0.00	0.00	0.00	0.00	23.13
TRINITY_DN422191_c0_g3	0.00	22.39	0.00	18.17	9.72	0.00	0.00	17.73	0.00	0.00
TRINITY_DN422191_c1_g1	0.00	0.00	0.00	0.00	0.00	0.00	0.00	0.00	24.59	0.00
```
