## SupplementalFiles_AlvarezBuyllaetal for "Molecular physiology of pumiliotoxin sequestration in a poison frog": gut.kallisto.gene.counts.matrix (part 69 of 114)

```
TRINITY_DN422193_c0_g1	14.36	0.00	0.00	0.00	0.00	48.40	37.62	0.00	41.40	47.72
TRINITY_DN422194_c0_g1	0.00	0.00	0.00	0.00	0.00	0.00	20.90	0.00	0.00	14.60
TRINITY_DN422196_c1_g1	0.00	0.00	0.00	0.00	0.00	0.00	0.00	0.00	0.00	2.19
TRINITY_DN422197_c0_g1	0.00	0.00	0.00	0.00	0.00	0.00	0.00	0.00	0.00	0.00
TRINITY_DN422198_c0_g1	0.00	0.00	0.00	0.00	0.00	0.00	0.00	0.00	0.00	0.00
TRINITY_DN422199_c0_g1	0.00	0.00	0.00	0.00	0.00	0.00	11.79	0.00	0.00	0.00
TRINITY_DN42219_c0_g1	0.00	0.00	0.00	0.00	0.00	0.00	0.00	0.00	0.00	0.00
TRINITY_DN4221_c0_g2	0.00	0.00	0.00	0.00	0.00	0.00	0.00	0.00	0.00	0.00
TRINITY_DN4221_c0_g3	297.25	200.60	137.50	117.34	117.48	96.77	311.51	89.05	431.46	580.02
TRINITY_DN4221_c10_g1	0.00	33.74	8.88	0.00	0.00	0.00	22.67	0.00	37.87	32.17
TRINITY_DN4221_c12_g1	0.00	0.00	0.00	0.00	0.00	0.00	0.00	0.00	4.15	0.00
TRINITY_DN4221_c13_g1	13.62	0.00	13.82	0.00	0.00	0.00	0.00	0.00	13.31	22.08
TRINITY_DN4221_c16_g1	1658.07	1650.15	882.08	823.04	717.78	686.90	1906.94	514.49	2693.21	2281.57
TRINITY_DN4221_c1_g1	131.71	158.18	87.84	69.96	84.20	55.01	231.27	53.09	238.30	284.40
TRINITY_DN4221_c1_g2	2.37	0.00	7.06	0.00	2.49	0.00	5.55	0.00	9.13	10.76
TRINITY_DN4221_c2_g1	0.00	0.00	0.00	0.00	0.00	0.00	0.00	0.00	0.00	0.00
TRINITY_DN4221_c2_g2	0.00	0.00	0.00	0.00	0.00	0.00	0.00	0.00	14.15	0.00
TRINITY_DN4221_c35_g1	12.48	0.00	0.00	2.49	0.00	0.00	0.00	3.45	13.30	24.95
TRINITY_DN4221_c3_g1	15.66	0.00	0.00	15.02	0.00	0.00	20.42	0.00	0.00	28.48
TRINITY_DN4221_c3_g2	15.18	18.39	2.48	3.45	9.78	6.07	20.77	1.90	16.17	37.56
TRINITY_DN4221_c4_g1	0.00	0.00	41.51	0.00	0.00	0.00	0.00	0.00	0.00	0.00
TRINITY_DN4221_c4_g2	6.30	7.96	26.39	3.94	17.12	4.97	11.55	3.86	10.72	29.50
TRINITY_DN4221_c4_g4	0.00	19.40	0.00	0.00	0.00	0.00	0.00	0.00	0.00	0.00
TRINITY_DN4221_c5_g1	0.00	0.00	0.00	0.00	0.00	0.00	0.00	0.00	0.00	0.00
TRINITY_DN4221_c5_g2	0.00	0.00	0.00	0.00	0.00	0.00	0.00	0.00	0.00	0.00
TRINITY_DN4221_c7_g1	0.00	0.00	0.00	0.00	0.00	0.00	0.00	0.00	0.00	0.00
TRINITY_DN4221_c8_g1	3.59	0.00	0.00	0.00	0.00	3.08	0.00	0.00	0.00	3.27
TRINITY_DN422201_c0_g1	0.00	0.00	0.00	0.00	0.00	0.00	0.00	0.00	0.00	0.00
TRINITY_DN422202_c0_g1	0.00	0.00	4.30	0.00	0.00	0.00	0.00	0.00	0.00	0.00
TRINITY_DN422203_c0_g1	0.00	0.00	0.00	0.00	0.00	0.00	0.00	0.00	7.30	7.04
TRINITY_DN422203_c0_g2	0.00	0.00	0.00	0.00	0.00	0.00	0.00	0.00	10.64	0.00
TRINITY_DN422203_c1_g1	9.29	10.51	0.00	0.00	0.00	0.00	0.00	4.56	4.42	25.49
TRINITY_DN422204_c0_g1	0.00	0.00	0.00	0.00	0.00	0.00	0.00	0.00	0.00	0.00
TRINITY_DN422205_c0_g1	0.00	15.10	0.00	4.40	0.00	0.00	5.51	0.00	4.24	12.24
TRINITY_DN422205_c1_g1	0.00	0.00	0.00	0.00	0.00	0.00	0.00	0.00	10.13	0.00
TRINITY_DN422205_c3_g1	0.00	0.00	0.00	0.00	0.00	0.00	0.00	0.00	0.00	0.00
TRINITY_DN422205_c4_g1	0.00	0.00	0.00	0.00	0.00	0.00	0.00	0.00	11.84	0.00
TRINITY_DN422205_c5_g1	17.65	0.00	0.00	0.00	0.00	14.89	45.74	0.00	0.00	0.00
TRINITY_DN422208_c0_g1	0.00	0.00	0.00	0.00	0.00	0.00	0.00	0.00	0.00	0.00
TRINITY_DN42220_c1_g1	169.84	207.26	651.42	293.50	150.91	62.51	332.66	81.74	700.96	388.15
TRINITY_DN422213_c0_g1	0.00	0.00	0.00	11.05	0.00	0.00	0.00	0.00	0.00	0.00
TRINITY_DN422215_c0_g1	1.84	0.00	0.00	0.00	1.94	0.00	0.00	0.00	0.00	1.67
TRINITY_DN422215_c2_g1	0.00	0.00	18.88	9.09	0.00	0.00	0.00	0.00	0.00	0.00
TRINITY_DN422215_c3_g1	0.00	0.00	0.00	0.00	0.00	0.00	0.00	0.00	0.00	0.00
TRINITY_DN42221_c0_g1	0.00	0.00	0.00	0.00	0.00	0.00	0.00	0.00	0.00	0.00
TRINITY_DN42221_c0_g2	0.00	5.56	0.00	0.00	0.00	0.00	0.00	16.11	1.19	19.05
TRINITY_DN422220_c0_g1	0.00	0.00	0.00	0.00	0.00	0.00	0.00	0.00	0.00	0.00
TRINITY_DN422220_c1_g1	0.00	0.00	0.00	0.00	0.00	0.00	0.00	0.00	0.00	0.00
TRINITY_DN422220_c2_g1	0.00	0.00	0.00	0.00	0.00	0.00	0.00	0.00	0.00	0.00
TRINITY_DN422221_c1_g1	0.00	0.00	0.00	0.00	0.00	0.00	20.90	0.00	0.00	0.00
TRINITY_DN422222_c0_g1	6.28	5.25	0.00	0.00	0.00	0.00	0.00	0.00	0.00	8.50
TRINITY_DN422223_c0_g1	0.00	0.00	0.00	0.00	0.00	0.00	0.00	0.00	0.00	0.00
TRINITY_DN422224_c0_g1	3.04	0.00	6.27	0.00	0.00	0.00	0.00	0.00	0.00	7.10
TRINITY_DN422225_c0_g1	0.00	0.00	0.00	0.00	0.00	0.00	0.00	0.00	0.00	0.00
TRINITY_DN422225_c1_g1	0.00	0.00	0.00	0.00	0.00	0.00	0.00	0.00	0.00	0.00
TRINITY_DN422226_c0_g1	0.00	0.00	0.00	0.00	0.00	0.00	0.00	0.00	0.00	0.00
TRINITY_DN422226_c0_g2	13.44	0.00	0.00	0.00	0.00	0.00	0.00	0.00	0.00	6.18
TRINITY_DN422226_c1_g1	3.44	0.00	0.00	6.82	0.00	0.00	0.00	0.00	3.29	6.27
TRINITY_DN422226_c1_g2	1.27	0.00	1.26	0.00	1.35	0.54	1.42	0.00	0.00	1.41
TRINITY_DN422226_c1_g3	0.00	1.27	0.00	0.00	0.00	0.00	0.00	0.00	1.64	1.81
TRINITY_DN422226_c2_g1	0.00	0.00	0.00	0.00	2.58	0.00	0.00	0.00	0.00	4.45
TRINITY_DN422226_c3_g1	0.00	0.00	0.00	0.00	0.00	0.00	0.00	0.00	0.00	0.00
TRINITY_DN422226_c4_g1	0.00	0.00	0.00	0.00	11.44	0.00	0.00	0.00	21.12	25.26
TRINITY_DN422226_c5_g1	0.00	0.00	0.00	0.00	0.00	0.00	0.00	0.00	0.00	0.00
TRINITY_DN422227_c0_g1	3.94	6.69	2.76	4.19	3.13	2.39	8.12	5.55	14.81	21.40
TRINITY_DN422227_c1_g1	0.00	0.00	0.00	0.00	0.00	0.00	0.00	0.00	10.45	5.05
TRINITY_DN422227_c2_g1	0.00	0.00	0.00	3.00	2.49	0.00	0.00	0.00	1.63	0.00
TRINITY_DN422227_c2_g2	0.00	0.00	0.00	0.00	0.68	0.00	3.52	0.00	1.26	2.88
TRINITY_DN422229_c0_g1	0.00	0.00	0.00	0.00	0.00	0.00	0.00	0.00	0.00	0.00
TRINITY_DN42222_c0_g1	17.65	63.00	0.00	0.00	0.00	0.00	0.00	0.00	16.99	9.44
TRINITY_DN422230_c0_g1	0.00	14.72	0.00	0.00	0.00	5.47	0.00	0.00	0.00	0.00
TRINITY_DN422235_c0_g1	18.14	0.00	0.00	0.00	0.00	0.00	0.00	0.00	0.00	16.38
TRINITY_DN422235_c0_g3	1.48	0.00	0.00	0.00	3.12	1.26	3.37	0.00	2.88	6.71
TRINITY_DN422235_c1_g1	0.00	0.00	0.00	0.00	0.00	0.00	0.00	0.00	0.00	0.00
TRINITY_DN422235_c3_g1	0.00	0.00	0.00	0.00	0.00	0.00	0.00	0.00	0.00	0.00
TRINITY_DN422235_c4_g1	0.00	0.00	0.00	0.00	0.00	0.00	0.00	0.00	0.00	0.00
TRINITY_DN422235_c6_g1	0.00	0.00	0.00	0.00	0.00	0.00	0.00	0.00	0.00	0.00
TRINITY_DN422238_c0_g1	0.00	0.00	0.00	0.00	0.00	0.00	0.00	0.00	6.53	0.00
TRINITY_DN42223_c0_g2	0.00	19.14	0.00	0.00	16.46	13.47	0.00	0.00	15.30	28.98
TRINITY_DN42223_c3_g1	0.00	0.00	0.00	0.00	5.79	0.00	34.71	0.00	0.00	15.27
TRINITY_DN422242_c0_g1	0.00	0.00	0.00	0.00	0.00	0.00	0.00	0.00	0.00	0.00
TRINITY_DN422244_c0_g1	0.00	15.33	0.00	0.00	0.00	0.00	0.00	0.00	0.00	11.50
TRINITY_DN422244_c0_g2	0.00	3.40	0.00	0.00	3.27	0.00	0.00	0.00	2.98	0.00
TRINITY_DN422244_c0_g5	0.00	0.00	0.00	0.00	0.00	0.00	0.00	0.00	8.16	7.86
TRINITY_DN422244_c2_g1	0.00	0.00	0.00	0.00	0.00	0.00	0.00	0.00	0.00	0.00
TRINITY_DN422244_c3_g1	0.00	0.00	0.00	0.00	0.00	0.00	0.00	0.00	0.00	15.92
TRINITY_DN422244_c4_g1	0.00	0.00	0.00	0.00	0.00	0.00	0.00	0.00	0.00	0.00
TRINITY_DN422245_c0_g1	20.42	0.00	0.00	0.00	0.00	0.00	0.00	0.00	0.00	23.54
TRINITY_DN422245_c0_g2	4.97	0.00	0.00	3.93	0.00	0.00	0.00	0.00	9.58	6.78
TRINITY_DN422245_c0_g3	0.00	0.00	0.00	0.00	12.31	0.00	0.00	0.00	0.00	10.87
TRINITY_DN422245_c0_g4	0.00	42.00	0.00	0.00	0.00	0.00	0.00	0.00	33.97	0.00
TRINITY_DN422245_c0_g6	0.00	0.00	0.00	0.00	0.00	0.00	0.00	0.00	0.00	0.00
TRINITY_DN422246_c0_g1	0.00	0.00	0.00	0.00	0.00	0.00	0.00	0.00	0.00	0.00
TRINITY_DN422246_c4_g1	0.00	0.00	0.00	0.00	0.00	0.00	0.00	0.00	0.00	0.00
TRINITY_DN422247_c0_g1	0.00	0.00	0.00	0.00	0.00	0.00	0.00	0.00	0.00	0.00
TRINITY_DN422249_c0_g1	0.00	0.00	0.00	0.00	0.00	0.00	0.00	0.00	0.00	15.73
TRINITY_DN42224_c0_g2	0.00	0.00	0.00	0.00	0.00	0.00	0.00	0.00	0.00	25.44
TRINITY_DN42224_c0_g3	24.87	38.89	12.42	12.80	6.54	14.85	37.20	12.73	24.68	77.08
TRINITY_DN42224_c2_g1	0.00	0.00	0.00	0.00	0.00	15.28	0.00	0.00	0.00	0.00
TRINITY_DN42224_c3_g1	0.00	0.00	0.00	0.00	0.00	0.00	0.00	0.00	0.00	35.00
TRINITY_DN42224_c4_g1	0.00	0.00	0.00	0.00	0.00	0.00	0.00	0.00	7.86	0.00
TRINITY_DN42224_c6_g1	17.50	0.00	1.88	0.00	37.38	0.00	0.00	0.00	0.00	0.00
TRINITY_DN42224_c7_g1	0.00	0.00	0.00	0.00	0.00	0.00	0.00	0.00	0.00	0.00
TRINITY_DN422254_c0_g1	0.00	0.00	5.34	0.00	5.55	0.00	0.00	0.00	18.01	29.27
TRINITY_DN422254_c0_g2	0.00	0.00	0.00	0.00	0.00	0.00	0.00	0.00	0.00	0.00
TRINITY_DN422254_c0_g3	0.00	0.00	0.00	0.00	0.00	0.00	0.00	0.00	9.28	8.93
TRINITY_DN422254_c0_g4	0.00	0.00	0.00	0.00	0.00	0.00	0.00	0.00	0.00	0.00
TRINITY_DN422254_c1_g1	0.00	0.00	0.00	0.00	0.00	0.00	0.00	0.00	0.00	0.00
TRINITY_DN422256_c0_g1	0.00	1.71	0.00	0.00	0.00	0.00	0.00	0.00	0.00	0.00
TRINITY_DN422258_c1_g1	9.97	0.00	0.00	0.00	11.66	0.00	0.00	0.00	0.00	0.00
TRINITY_DN422259_c0_g1	0.00	0.00	0.00	0.00	0.00	0.00	0.00	0.00	0.00	14.49
TRINITY_DN422259_c1_g1	0.00	0.00	0.00	0.00	0.00	0.00	0.00	0.00	0.00	0.00
TRINITY_DN422259_c2_g1	0.00	0.00	0.00	0.00	0.00	0.00	0.00	0.00	0.00	0.00
TRINITY_DN42225_c0_g1	0.00	0.00	0.00	0.00	0.00	0.00	8.48	0.00	0.00	0.00
TRINITY_DN42225_c0_g2	7.96	7.16	6.34	2.35	4.94	3.18	0.00	1.12	16.02	11.11
TRINITY_DN42225_c2_g2	36.06	37.85	40.45	22.02	16.57	16.03	23.55	15.15	59.46	75.50
TRINITY_DN422261_c0_g1	0.00	0.00	0.00	0.00	0.00	0.00	5.47	0.00	0.00	0.00
TRINITY_DN422263_c0_g2	10.34	0.00	0.00	5.08	0.00	0.00	19.27	10.15	4.90	0.00
TRINITY_DN422265_c0_g1	0.00	0.00	0.00	0.00	0.00	0.00	0.00	0.00	36.97	0.00
TRINITY_DN422267_c0_g1	0.00	0.00	0.00	0.00	0.00	0.00	0.00	0.00	0.00	0.00
TRINITY_DN422267_c0_g2	0.00	0.00	0.00	0.00	0.00	0.00	0.00	0.00	0.00	0.00
TRINITY_DN422267_c0_g3	0.00	17.24	0.00	0.00	0.00	0.00	0.00	0.00	0.00	26.00
TRINITY_DN422267_c0_g4	0.00	0.00	0.00	0.00	0.00	0.00	0.00	0.00	0.00	0.00
TRINITY_DN422267_c0_g5	0.00	0.00	0.00	0.00	0.00	0.00	0.00	0.00	0.00	0.00
TRINITY_DN422267_c3_g1	0.00	0.00	0.00	0.00	0.00	0.00	0.00	0.00	0.00	0.00
TRINITY_DN422267_c3_g2	0.00	3.90	0.00	0.00	0.00	0.00	0.00	0.00	3.38	3.22
TRINITY_DN422267_c4_g1	0.00	0.00	0.00	0.00	0.00	0.00	0.00	0.00	0.00	0.00
TRINITY_DN422268_c1_g1	0.00	0.00	0.00	0.00	0.00	0.00	0.00	0.00	0.00	0.00
TRINITY_DN42226_c0_g1	9.27	15.35	9.16	3.20	4.66	1.59	6.14	8.37	6.20	17.43
TRINITY_DN42226_c0_g3	0.00	0.00	0.00	0.00	0.00	9.70	0.00	0.00	0.00	24.14
TRINITY_DN42226_c2_g1	0.00	0.00	0.00	0.00	0.00	0.00	0.00	16.24	0.00	0.00
TRINITY_DN422271_c0_g1	0.00	0.00	0.00	0.00	0.00	0.00	0.00	0.00	0.00	9.86
TRINITY_DN422272_c0_g1	0.00	0.00	0.00	0.00	0.00	0.00	0.00	0.00	0.00	0.00
TRINITY_DN422272_c1_g1	0.00	0.00	0.00	0.00	0.00	0.00	0.00	0.00	0.00	0.00
TRINITY_DN422273_c0_g1	0.00	0.00	18.12	0.00	0.00	0.00	0.00	0.00	0.00	0.00
TRINITY_DN422273_c1_g1	0.00	0.00	0.00	0.00	0.00	0.00	0.00	0.00	0.00	0.00
TRINITY_DN422273_c2_g1	0.00	0.00	0.00	0.00	0.00	0.00	0.00	0.00	0.00	0.00
TRINITY_DN422274_c0_g1	0.00	0.00	0.00	0.00	0.00	0.00	5.91	0.00	0.00	0.00
TRINITY_DN422274_c0_g3	0.00	0.00	0.00	0.00	0.00	0.00	0.00	0.00	0.00	0.00
TRINITY_DN422274_c1_g1	11.96	0.00	0.00	0.00	12.40	0.00	0.00	0.00	11.51	10.94
TRINITY_DN422276_c1_g1	0.00	0.00	0.00	0.00	0.00	0.00	0.00	0.00	26.55	25.23
TRINITY_DN422276_c2_g1	0.00	0.00	0.00	0.00	0.00	0.00	0.00	0.00	0.00	0.00
TRINITY_DN422277_c0_g1	0.00	0.00	0.00	0.00	0.00	0.00	0.00	0.00	0.00	18.01
TRINITY_DN42227_c0_g1	1.79	3.59	1.61	0.82	2.59	4.00	1.83	1.57	4.15	11.00
TRINITY_DN42227_c1_g1	2.97	0.00	4.78	0.31	1.92	2.58	5.53	0.00	0.91	0.60
TRINITY_DN42227_c1_g3	0.65	1.06	0.00	0.00	0.00	0.00	0.00	0.63	0.00	0.27
TRINITY_DN422280_c0_g1	0.00	0.00	0.00	0.00	0.00	0.00	0.00	0.00	0.00	0.00
TRINITY_DN422281_c0_g1	0.00	1.14	0.00	0.00	0.00	0.00	0.00	0.00	0.00	1.00
TRINITY_DN422283_c0_g1	0.00	0.00	0.00	0.00	0.00	0.00	0.00	0.00	0.00	0.00
TRINITY_DN422284_c0_g1	0.00	5.50	0.00	0.00	3.70	0.00	0.00	0.00	12.20	3.21
TRINITY_DN422287_c0_g1	0.00	0.00	0.00	0.00	0.00	0.00	19.44	0.00	0.00	13.54
TRINITY_DN422287_c0_g2	0.00	0.00	0.00	0.00	0.00	0.00	0.00	0.00	0.00	13.16
TRINITY_DN422287_c0_g3	6.42	7.53	0.00	0.00	0.00	0.00	16.29	12.67	0.00	5.92
TRINITY_DN422288_c1_g1	2.92	0.00	0.00	0.00	0.00	0.00	0.00	0.00	0.00	5.32
TRINITY_DN422289_c0_g1	0.00	0.00	0.00	0.00	0.00	0.00	0.00	0.00	0.00	0.00
TRINITY_DN422289_c1_g1	0.00	11.95	0.00	0.00	0.00	0.00	0.00	0.00	0.00	0.00
TRINITY_DN42228_c0_g1	0.00	17.81	0.00	0.00	0.00	0.00	0.00	0.00	0.00	13.93
TRINITY_DN422290_c0_g2	0.00	0.00	0.00	0.00	0.00	0.00	0.00	0.00	12.48	0.00
TRINITY_DN422291_c0_g1	0.00	0.00	0.00	0.00	19.07	0.00	0.00	0.00	0.00	0.00
TRINITY_DN422293_c0_g1	0.00	8.08	0.00	0.00	11.74	0.00	8.70	0.00	0.00	16.23
TRINITY_DN422293_c0_g2	0.00	0.00	0.00	0.00	0.00	0.00	0.00	0.00	8.49	0.00
TRINITY_DN422293_c0_g3	0.00	0.00	0.00	0.00	0.00	10.71	0.00	0.00	0.00	0.00
TRINITY_DN422293_c0_g4	0.00	0.00	0.00	0.00	0.00	0.00	0.00	0.00	14.03	0.00
TRINITY_DN422293_c0_g5	0.00	0.00	0.00	0.00	0.00	0.00	0.00	0.00	11.60	0.00
TRINITY_DN422294_c0_g1	0.00	0.70	0.67	0.00	0.00	1.93	0.00	0.00	2.67	3.70
TRINITY_DN422298_c1_g1	0.00	4.50	0.00	0.00	0.00	0.00	0.00	0.00	0.00	0.00
TRINITY_DN422298_c2_g1	0.00	0.00	0.00	0.00	0.00	0.00	0.00	0.00	0.00	0.00
TRINITY_DN422299_c0_g1	0.00	0.00	0.00	0.00	0.00	0.00	0.00	0.00	0.00	0.00
TRINITY_DN42229_c0_g1	0.00	0.00	16.69	0.00	0.00	0.00	0.00	0.00	0.00	26.40
TRINITY_DN42229_c4_g1	5.38	0.00	0.00	0.00	0.00	0.00	0.00	0.00	0.00	0.00
TRINITY_DN42229_c5_g1	0.00	0.00	0.00	0.00	0.00	0.00	0.00	0.00	0.00	0.00
TRINITY_DN42229_c6_g1	0.00	0.00	0.00	0.00	0.00	0.00	0.00	0.00	25.15	0.00
TRINITY_DN4222_c0_g1	56.99	42.84	14.33	0.00	13.93	0.00	29.72	19.53	32.84	10.75
TRINITY_DN4222_c1_g1	0.00	0.00	15.66	6.54	0.00	26.29	0.00	0.00	21.24	0.00
TRINITY_DN4222_c2_g1	105.64	91.57	46.49	21.14	31.38	46.50	169.25	26.47	131.96	83.18
TRINITY_DN4222_c2_g3	32.75	53.03	30.30	21.39	22.13	7.66	29.86	8.60	50.36	17.75
TRINITY_DN4222_c3_g2	0.00	0.00	0.00	0.00	0.00	0.00	0.00	0.00	0.00	12.83
TRINITY_DN422300_c0_g1	0.00	9.73	0.00	0.00	0.00	7.06	41.73	0.00	7.74	7.45
TRINITY_DN422301_c0_g1	0.00	0.00	0.00	0.00	0.00	0.00	0.00	0.00	0.00	14.13
TRINITY_DN422302_c1_g1	0.00	0.00	0.00	0.00	12.86	0.00	0.00	0.00	0.00	0.00
TRINITY_DN422302_c2_g1	0.00	0.00	0.00	0.00	0.00	0.00	25.69	0.00	0.00	0.00
TRINITY_DN422302_c4_g1	0.00	0.00	0.00	0.00	0.00	0.00	0.00	0.00	0.00	13.66
TRINITY_DN422304_c0_g1	0.00	0.00	0.00	0.00	0.00	0.00	0.00	0.00	0.00	0.00
TRINITY_DN422307_c0_g1	12.68	0.00	0.00	0.00	0.00	0.00	0.00	0.00	0.00	0.00
TRINITY_DN422309_c1_g1	0.00	3.28	0.00	0.00	0.00	0.00	0.00	0.00	0.00	2.74
TRINITY_DN42230_c0_g1	0.00	53.09	0.00	32.20	0.00	14.23	71.38	0.00	50.97	119.57
TRINITY_DN422310_c0_g1	0.00	0.00	0.00	0.00	0.00	0.00	0.00	0.00	8.80	0.00
TRINITY_DN422311_c0_g1	0.00	0.00	14.75	0.00	0.00	0.00	0.00	0.00	0.00	0.00
TRINITY_DN422313_c0_g1	0.00	8.74	0.00	0.00	0.00	4.82	0.00	0.00	0.00	5.11
TRINITY_DN422315_c0_g1	1.91	1.33	0.00	0.00	0.00	0.81	1.08	0.92	3.74	3.94
TRINITY_DN422315_c0_g2	0.00	0.00	0.00	0.00	0.00	0.00	0.00	0.00	0.00	0.00
TRINITY_DN422321_c0_g1	0.00	0.00	0.00	0.00	0.00	0.00	0.00	0.00	0.00	0.00
TRINITY_DN422322_c1_g1	0.00	0.00	0.00	0.00	0.00	0.00	0.00	0.00	7.13	6.87
TRINITY_DN422324_c0_g1	0.00	0.00	0.00	0.00	0.00	0.00	0.00	0.00	8.21	0.00
TRINITY_DN422324_c0_g2	0.00	0.00	0.00	0.00	0.00	0.00	0.00	0.00	0.00	0.00
TRINITY_DN422324_c0_g4	0.00	0.00	0.00	0.00	0.00	0.00	0.00	0.00	0.00	0.00
TRINITY_DN422325_c0_g1	0.00	5.46	0.00	0.00	0.00	0.00	0.00	0.00	15.29	0.00
TRINITY_DN422327_c0_g1	0.00	0.00	0.00	0.00	0.00	0.00	0.00	3.59	0.00	0.00
TRINITY_DN422327_c1_g1	0.00	12.52	0.00	0.00	0.00	0.00	0.00	0.00	0.00	0.00
TRINITY_DN422327_c2_g1	0.00	0.00	0.00	0.00	0.00	0.00	0.00	0.00	0.00	0.00
TRINITY_DN422327_c3_g1	0.00	0.00	0.00	0.00	0.00	0.00	0.00	0.00	16.99	0.00
TRINITY_DN422327_c4_g1	0.00	0.00	0.00	0.00	0.00	0.00	0.00	0.00	0.00	0.00
TRINITY_DN422328_c0_g1	0.00	0.00	0.00	0.00	0.00	0.00	0.00	0.00	0.00	0.00
TRINITY_DN422328_c0_g2	0.00	5.41	0.00	0.00	0.00	0.00	1.97	0.00	3.33	3.82
TRINITY_DN422328_c2_g1	1.82	3.84	1.80	3.64	0.00	0.00	0.00	0.00	0.00	0.00
TRINITY_DN422328_c3_g1	0.00	0.00	0.00	0.00	0.00	0.00	0.00	0.00	0.00	0.00
TRINITY_DN42232_c0_g1	21.79	0.00	0.00	0.00	0.00	28.46	13.35	7.19	36.45	72.93
TRINITY_DN42232_c0_g3	15.83	18.95	0.00	15.50	0.00	0.00	0.00	0.00	7.53	0.00
TRINITY_DN42232_c0_g4	0.00	0.00	0.00	0.00	14.64	0.00	23.30	0.00	0.00	12.91
TRINITY_DN42232_c0_g5	0.00	0.00	0.00	0.00	18.07	0.00	0.00	0.00	0.00	0.00
TRINITY_DN42232_c1_g1	0.00	0.00	4.84	0.00	0.00	0.00	4.29	0.00	5.90	5.35
TRINITY_DN42232_c2_g1	0.00	0.00	0.00	0.00	0.00	0.00	0.00	0.00	0.00	10.67
TRINITY_DN42232_c7_g1	0.00	0.00	0.00	0.00	0.00	0.00	0.00	0.00	0.00	0.00
TRINITY_DN42232_c9_g1	0.00	6.00	0.00	0.00	0.00	0.00	0.00	0.00	0.00	4.81
TRINITY_DN422332_c0_g1	0.00	0.00	0.00	0.00	0.00	0.00	0.00	0.00	0.00	3.57
TRINITY_DN422332_c3_g1	0.00	20.44	0.00	0.00	0.00	0.00	0.00	0.00	0.00	0.00
TRINITY_DN422332_c4_g1	0.00	0.00	0.00	0.00	0.00	9.58	14.46	0.00	0.00	10.18
TRINITY_DN422332_c5_g1	0.00	0.00	0.00	0.00	0.00	0.00	0.00	0.00	0.00	6.32
TRINITY_DN422332_c6_g1	0.00	0.00	0.00	0.00	0.00	0.00	0.00	0.00	0.00	0.00
TRINITY_DN422332_c7_g1	0.00	0.00	0.00	0.00	12.58	0.00	0.00	0.00	11.68	0.00
TRINITY_DN422334_c0_g1	0.00	0.00	2.87	0.00	0.00	0.00	0.00	0.00	2.76	2.62
TRINITY_DN422335_c0_g1	0.00	0.00	0.00	0.00	0.00	0.00	0.00	0.00	0.00	83.24
TRINITY_DN422336_c0_g1	0.00	0.00	0.00	0.00	0.00	0.00	0.00	0.00	0.00	0.00
TRINITY_DN422337_c0_g1	0.00	13.19	0.00	0.00	0.00	0.00	14.29	0.00	0.00	5.23
TRINITY_DN422338_c0_g1	0.00	0.00	0.00	0.00	0.00	0.00	0.00	0.00	0.00	6.26
TRINITY_DN42233_c0_g1	0.00	52.85	29.04	7.31	28.21	13.08	19.23	0.00	31.50	77.12
TRINITY_DN422341_c0_g1	2.12	0.00	2.10	2.12	0.00	1.81	0.00	0.00	0.00	0.00
TRINITY_DN422341_c4_g1	0.00	0.00	0.00	0.00	0.00	3.98	0.00	0.00	0.00	4.24
TRINITY_DN422341_c5_g1	0.00	0.00	0.00	0.00	0.00	0.00	0.00	0.00	0.00	9.69
TRINITY_DN422346_c0_g1	0.00	0.00	0.00	0.00	0.00	0.00	0.00	0.00	0.00	0.00
TRINITY_DN422347_c0_g1	0.00	0.00	0.00	0.00	0.00	0.00	3.62	0.00	0.00	2.76
TRINITY_DN422348_c0_g1	0.00	5.79	0.00	0.00	0.00	0.00	0.00	4.99	0.00	13.94
TRINITY_DN42234_c0_g1	0.00	0.00	0.00	0.00	0.00	0.00	0.00	0.00	0.00	0.00
TRINITY_DN42234_c0_g2	11.66	0.00	0.00	0.00	0.00	0.00	0.00	0.00	0.00	42.69
TRINITY_DN42234_c0_g3	19.03	20.10	13.29	15.92	14.22	8.05	28.28	20.50	40.26	56.66
TRINITY_DN42234_c1_g1	3.33	9.77	0.00	0.00	0.00	0.00	0.00	0.00	0.00	0.00
TRINITY_DN422351_c0_g2	0.00	0.00	0.00	0.00	0.00	0.00	0.00	15.42	0.00	0.00
TRINITY_DN422352_c1_g1	0.00	0.00	0.00	6.69	0.00	0.00	0.00	0.00	0.00	12.52
TRINITY_DN422354_c0_g1	0.00	0.00	19.60	0.00	0.00	0.00	0.00	0.00	0.00	0.00
TRINITY_DN422354_c1_g1	0.00	0.00	0.00	0.00	0.00	11.86	0.00	0.00	13.38	0.00
TRINITY_DN422355_c0_g1	0.00	0.00	0.00	2.27	0.00	0.00	0.00	0.00	0.00	0.00
TRINITY_DN422357_c0_g1	0.00	0.00	0.00	0.00	0.00	9.95	0.00	0.00	0.00	0.00
TRINITY_DN422358_c0_g1	0.00	0.00	0.00	0.00	0.00	0.00	0.00	10.14	10.00	0.00
TRINITY_DN422358_c1_g1	0.00	0.00	9.13	0.00	0.00	0.00	0.00	0.00	0.00	0.00
TRINITY_DN422358_c1_g2	0.00	0.00	0.00	0.00	0.00	0.00	0.00	0.00	0.00	0.00
TRINITY_DN422358_c3_g1	0.00	0.00	0.00	0.00	0.00	0.00	0.00	0.00	0.00	0.00
TRINITY_DN422358_c4_g1	0.00	0.00	0.00	0.00	0.00	0.00	0.00	0.00	15.58	73.64
TRINITY_DN422358_c5_g1	0.00	0.00	0.00	0.00	0.00	0.00	0.00	0.00	6.27	0.00
TRINITY_DN422359_c0_g2	0.00	0.00	0.00	0.00	0.00	0.00	0.00	0.00	0.00	0.00
TRINITY_DN422360_c0_g2	0.00	0.00	36.87	0.00	0.00	0.00	15.84	0.00	0.00	0.00
TRINITY_DN422360_c0_g3	0.00	0.00	0.00	0.00	0.00	0.00	0.00	0.00	29.44	18.87
TRINITY_DN422360_c10_g1	0.00	23.18	0.00	0.00	0.00	0.00	0.00	0.00	0.00	0.00
TRINITY_DN422360_c4_g1	0.00	0.00	0.00	0.00	0.00	0.00	0.00	0.00	6.69	6.46
TRINITY_DN422360_c6_g1	0.00	0.00	0.00	0.00	0.00	0.00	0.00	0.00	0.00	0.00
TRINITY_DN422360_c9_g1	0.00	0.00	0.00	0.00	0.00	0.00	0.00	0.00	0.00	26.20
TRINITY_DN422362_c0_g1	0.00	0.00	0.00	0.00	0.00	0.00	10.70	0.00	0.00	11.92
TRINITY_DN422363_c0_g1	0.00	0.00	0.00	0.00	0.00	0.00	9.87	0.00	10.78	13.12
TRINITY_DN422364_c0_g1	0.00	0.00	0.00	0.00	0.00	0.00	0.00	0.00	0.00	0.00
TRINITY_DN422368_c0_g1	0.00	0.00	0.00	0.00	0.00	0.00	0.00	0.00	0.00	0.00
TRINITY_DN422369_c0_g1	13.68	0.00	0.00	0.00	0.00	0.00	0.00	0.00	0.00	0.00
TRINITY_DN422369_c0_g2	0.00	0.00	0.00	0.00	0.00	0.00	0.00	0.00	0.00	0.00
TRINITY_DN422369_c1_g1	0.00	0.00	0.00	0.00	0.00	0.00	0.00	0.00	0.00	0.00
TRINITY_DN42236_c0_g1	14.24	6.45	0.00	0.00	0.00	0.00	0.00	13.53	0.00	0.00
TRINITY_DN42236_c1_g1	7.91	0.00	17.97	0.00	3.33	4.08	27.64	6.19	16.45	4.34
TRINITY_DN422370_c0_g1	0.00	0.00	0.00	0.00	7.26	0.00	0.00	0.00	0.00	0.00
TRINITY_DN422371_c0_g1	8.28	9.95	0.00	0.00	0.00	0.00	0.00	0.00	0.00	0.00
TRINITY_DN422372_c0_g1	0.00	0.00	0.00	0.00	0.00	0.00	0.00	0.00	0.00	0.00
TRINITY_DN422372_c0_g2	0.00	0.00	0.00	0.00	0.00	0.00	0.00	0.00	0.00	0.00
TRINITY_DN422372_c1_g1	14.74	0.00	0.00	0.00	0.00	0.00	0.00	0.00	0.00	13.43
TRINITY_DN422372_c1_g2	0.00	21.54	0.00	0.00	0.00	0.00	0.00	0.00	0.00	0.00
TRINITY_DN422372_c2_g1	0.00	0.00	13.42	4.40	6.16	0.00	10.74	0.00	0.00	0.00
TRINITY_DN422372_c3_g1	0.00	0.00	9.33	0.00	0.00	0.00	0.00	8.97	0.00	25.40
TRINITY_DN422372_c4_g1	0.00	0.00	0.00	0.00	13.95	11.51	0.00	0.00	0.00	0.00
TRINITY_DN422372_c5_g1	0.00	0.00	0.00	0.00	0.00	0.00	0.00	0.00	12.39	11.75
TRINITY_DN422376_c0_g1	2.25	2.41	0.00	0.00	0.00	0.00	0.00	0.00	0.00	0.00
TRINITY_DN422377_c0_g2	0.00	0.00	0.00	0.00	17.77	0.00	0.00	0.00	0.00	0.00
TRINITY_DN422379_c1_g1	0.00	0.00	0.00	0.00	0.00	0.00	0.00	0.00	0.00	0.00
TRINITY_DN42237_c0_g1	0.00	0.00	0.00	0.00	0.00	0.00	0.00	0.00	0.00	0.00
TRINITY_DN42237_c1_g1	0.00	0.00	0.00	0.00	0.00	0.00	0.00	0.00	6.00	0.00
TRINITY_DN422382_c0_g1	6.84	0.00	0.00	6.72	7.13	0.00	0.00	0.00	0.00	0.00
TRINITY_DN422384_c1_g1	0.00	4.51	0.00	4.24	0.00	1.81	2.47	0.00	0.00	5.78
TRINITY_DN422385_c0_g1	0.00	0.00	18.99	0.00	0.00	0.00	0.00	0.00	0.00	0.00
TRINITY_DN422387_c0_g1	0.00	0.00	0.00	0.00	0.00	0.00	0.00	0.00	0.00	7.15
TRINITY_DN422388_c1_g1	0.00	0.00	0.00	0.00	0.00	13.70	0.00	0.00	0.00	0.00
TRINITY_DN42238_c0_g1	0.00	0.00	1.55	0.00	6.47	7.99	10.73	0.95	12.09	0.00
TRINITY_DN422391_c0_g1	0.00	0.00	0.00	0.00	0.00	0.00	0.00	0.00	5.31	0.00
TRINITY_DN422391_c1_g1	0.00	0.00	2.18	0.00	0.00	0.00	5.12	0.00	0.00	3.99
TRINITY_DN422392_c0_g1	0.00	0.00	0.00	0.00	0.00	0.00	0.00	0.00	0.00	0.00
TRINITY_DN422393_c0_g1	0.00	0.00	0.00	0.00	0.00	0.00	0.00	0.00	4.57	0.00
TRINITY_DN422395_c0_g1	17.97	0.00	0.00	0.00	0.00	0.00	23.24	0.00	0.00	0.00
TRINITY_DN422397_c1_g1	0.00	0.00	0.00	0.00	0.00	0.00	0.00	0.00	0.00	8.42
TRINITY_DN422398_c0_g1	0.00	0.00	0.00	0.00	0.00	0.00	0.00	0.00	0.00	0.00
TRINITY_DN422399_c0_g1	0.00	0.00	0.00	0.00	0.00	2.49	3.47	0.00	0.00	0.00
TRINITY_DN422399_c0_g2	0.00	0.00	0.00	0.00	0.00	0.00	0.00	0.00	0.00	0.00
TRINITY_DN422399_c0_g3	0.00	0.00	0.00	0.00	0.00	3.17	0.00	0.00	0.00	0.00
TRINITY_DN422399_c0_g4	19.35	0.00	0.00	0.00	0.00	0.00	0.00	0.00	37.40	17.50
TRINITY_DN422399_c0_g5	0.00	23.18	0.00	0.00	0.00	0.00	12.36	0.00	0.00	0.00
TRINITY_DN422399_c2_g1	0.00	0.00	0.00	0.00	0.00	0.00	0.00	0.00	6.96	0.00
TRINITY_DN42239_c0_g1	0.00	0.00	0.00	12.19	0.00	0.00	0.00	0.00	0.00	0.00
TRINITY_DN42239_c0_g2	18.14	0.00	0.00	0.00	18.56	0.00	46.90	0.00	0.00	0.00
TRINITY_DN4223_c0_g1	6.74	6.24	22.37	10.71	5.03	5.44	12.78	3.83	30.33	8.08
TRINITY_DN4223_c0_g2	0.00	1.78	4.30	1.75	0.00	5.18	0.00	0.00	3.71	0.00
TRINITY_DN422400_c0_g1	0.00	0.00	0.00	32.44	2.41	14.78	56.75	0.00	0.00	53.01
TRINITY_DN422401_c1_g1	0.00	1.29	0.00	0.00	0.00	0.00	2.82	0.00	0.00	3.39
TRINITY_DN422401_c2_g1	0.00	0.00	0.00	0.00	0.00	0.00	0.00	0.00	4.25	0.00
TRINITY_DN422404_c0_g1	0.00	0.00	0.00	0.00	0.00	0.00	0.00	0.00	0.00	0.00
TRINITY_DN422404_c0_g2	0.00	0.00	0.00	0.00	0.00	0.00	0.00	0.00	0.00	0.00
TRINITY_DN422404_c1_g1	0.00	0.00	0.00	0.00	0.00	0.00	0.00	0.00	1.52	0.00
TRINITY_DN422404_c2_g1	0.00	16.82	3.07	0.00	0.00	0.00	0.00	3.01	5.91	11.24
TRINITY_DN422404_c3_g1	0.00	6.02	0.00	0.00	0.00	4.54	0.00	0.00	0.00	19.29
TRINITY_DN422404_c6_g1	0.00	41.37	8.73	8.42	0.00	0.00	66.77	8.42	8.21	0.00
TRINITY_DN422404_c8_g1	0.00	15.68	0.00	0.00	0.00	22.08	0.00	0.00	0.00	0.00
TRINITY_DN422405_c0_g1	0.00	0.00	0.00	0.00	0.00	0.00	0.00	0.00	0.00	7.58
TRINITY_DN422406_c0_g1	0.00	0.00	0.00	0.00	0.00	0.00	0.00	0.00	11.43	0.00
TRINITY_DN422407_c0_g1	0.00	21.54	6.21	0.00	0.00	0.00	0.00	6.06	0.00	11.33
TRINITY_DN422409_c0_g1	0.00	0.00	0.00	0.00	0.00	0.00	0.00	0.00	0.00	0.00
TRINITY_DN42240_c0_g1	0.00	49.59	0.00	0.00	0.00	0.00	0.00	0.00	0.00	18.17
TRINITY_DN42240_c0_g2	0.00	0.00	0.00	23.69	0.00	0.00	0.00	0.00	0.00	0.00
TRINITY_DN42240_c6_g1	0.00	0.00	10.16	0.00	0.00	0.00	0.00	0.00	0.00	18.39
TRINITY_DN42240_c9_g1	0.00	17.96	0.00	0.00	0.00	0.00	19.44	0.00	0.00	0.00
TRINITY_DN422410_c0_g1	0.00	0.00	0.00	0.00	0.00	0.00	0.00	0.00	0.00	23.72
TRINITY_DN422411_c0_g1	0.00	34.23	0.00	0.00	0.00	0.00	0.00	0.00	0.00	0.00
TRINITY_DN422411_c0_g4	0.00	0.00	0.00	0.00	0.00	0.00	0.00	0.00	0.00	0.00
TRINITY_DN422412_c0_g1	0.00	0.00	0.00	0.00	0.00	0.00	0.00	0.00	0.00	0.00
TRINITY_DN422413_c0_g1	0.00	0.00	10.05	0.00	3.53	0.00	0.00	0.00	0.00	0.00
TRINITY_DN422414_c0_g1	0.00	0.00	0.00	0.00	0.00	0.00	0.00	0.00	0.00	0.00
TRINITY_DN422417_c0_g1	0.00	0.00	0.00	0.00	0.00	0.00	0.00	0.00	0.00	10.81
TRINITY_DN422418_c0_g1	0.00	0.00	0.00	0.00	0.00	0.00	0.00	0.00	0.00	0.00
TRINITY_DN422419_c0_g1	0.00	0.00	0.00	13.37	0.00	0.00	0.00	0.00	0.00	0.00
TRINITY_DN42241_c0_g1	8.09	0.00	0.00	2.80	0.00	2.41	6.69	0.00	0.00	5.13
TRINITY_DN42241_c1_g1	34.99	2.01	11.17	0.00	6.20	0.36	14.88	4.66	10.33	7.82
TRINITY_DN42241_c1_g2	53.06	60.52	30.62	24.82	20.69	24.13	56.54	16.05	125.46	117.03
TRINITY_DN422420_c0_g1	0.95	0.00	0.00	0.00	0.00	0.00	0.00	0.92	1.87	0.87
TRINITY_DN422420_c0_g2	0.00	1.66	0.00	0.00	0.00	0.00	5.45	0.00	4.62	0.00
TRINITY_DN422422_c0_g1	0.00	0.00	0.00	0.00	0.00	0.00	0.00	0.00	0.00	0.00
TRINITY_DN422422_c0_g2	4.25	0.00	0.00	4.20	0.00	7.45	0.00	4.17	8.10	0.00
TRINITY_DN422422_c0_g4	0.00	10.61	0.00	0.00	0.00	0.00	0.00	0.00	0.00	8.09
TRINITY_DN422422_c1_g1	0.00	0.00	0.00	0.00	0.00	0.00	0.00	0.00	16.84	0.00
TRINITY_DN422422_c2_g1	0.00	0.00	0.00	0.00	0.00	0.00	0.00	0.00	0.00	0.00
TRINITY_DN422422_c3_g1	0.00	0.00	0.00	0.00	0.00	0.00	0.00	0.00	0.00	0.00
TRINITY_DN422422_c4_g1	0.00	0.00	0.00	0.00	0.00	0.00	0.00	0.00	0.00	8.00
TRINITY_DN422424_c0_g1	0.00	2.82	0.00	0.00	0.00	0.00	15.42	0.00	0.00	0.00
TRINITY_DN422425_c1_g1	0.00	0.00	0.00	0.00	0.00	0.00	0.00	0.00	0.00	0.00
TRINITY_DN422425_c2_g1	11.20	0.00	0.00	0.00	0.00	0.00	14.56	0.00	0.00	0.00
TRINITY_DN422425_c3_g1	4.72	0.00	0.00	0.00	0.00	0.00	0.00	0.00	0.00	0.00
TRINITY_DN422426_c0_g1	0.00	0.00	0.00	0.00	0.00	0.00	0.00	0.00	7.65	0.00
TRINITY_DN42242_c0_g1	9.84	0.00	0.00	0.00	0.00	0.00	12.76	9.56	0.00	18.07
TRINITY_DN42242_c10_g1	0.00	0.00	0.00	0.00	0.00	0.00	0.00	0.00	0.00	0.00
TRINITY_DN42242_c2_g1	0.00	22.07	0.00	0.00	0.00	0.00	0.00	0.00	0.00	0.00
TRINITY_DN42242_c4_g1	140.90	206.25	72.67	89.15	77.47	79.19	171.85	53.06	286.84	339.28
TRINITY_DN42242_c5_g1	0.00	0.00	0.00	0.00	0.00	0.00	31.87	0.00	11.76	11.17
TRINITY_DN42242_c6_g1	0.00	0.00	0.00	0.00	0.00	0.00	0.00	0.00	0.00	0.00
TRINITY_DN42242_c7_g1	0.00	0.00	0.00	0.00	0.00	0.00	0.00	0.00	0.00	0.00
TRINITY_DN422431_c0_g1	0.00	0.00	0.00	0.00	0.00	0.00	0.00	0.00	0.00	0.00
TRINITY_DN422433_c0_g1	0.00	0.00	0.00	0.00	0.00	0.00	0.00	0.00	0.00	0.00
TRINITY_DN422434_c0_g1	0.00	0.00	0.00	0.00	0.00	0.00	0.00	0.00	0.00	0.00
TRINITY_DN422437_c0_g2	0.00	0.00	0.00	0.00	0.00	0.65	0.00	0.00	0.00	0.00
TRINITY_DN422438_c0_g1	0.00	0.00	0.00	0.00	0.00	0.00	0.00	0.00	0.00	10.54
TRINITY_DN422438_c2_g1	0.00	14.70	0.00	0.00	0.00	0.00	0.00	0.00	0.00	0.00
TRINITY_DN422442_c0_g1	0.00	0.00	0.00	0.00	0.00	0.00	0.00	0.00	0.00	0.00
TRINITY_DN422443_c0_g1	12.49	0.00	0.00	0.00	0.00	0.00	0.00	0.00	0.00	0.00
TRINITY_DN422446_c1_g1	0.00	0.00	0.00	0.00	0.00	0.00	0.00	0.00	0.00	0.00
TRINITY_DN422447_c0_g1	0.00	0.00	5.62	0.00	0.00	0.00	28.01	0.00	5.31	5.13
TRINITY_DN422448_c0_g1	0.00	0.00	2.43	0.00	0.00	0.00	0.00	0.00	0.00	2.22
TRINITY_DN42244_c0_g1	0.00	0.00	0.00	0.00	0.00	0.00	0.00	0.00	8.59	8.28
TRINITY_DN42244_c0_g2	0.00	0.00	0.00	0.00	0.00	0.00	0.00	0.00	0.00	0.00
TRINITY_DN42244_c0_g3	0.00	0.00	7.39	0.00	7.61	0.00	0.00	0.00	6.96	0.00
TRINITY_DN42244_c1_g1	0.00	0.00	0.00	0.00	0.00	0.00	0.00	0.00	0.00	0.00
TRINITY_DN42244_c2_g1	0.00	0.00	0.00	0.00	0.00	0.00	0.00	0.00	0.00	0.00
TRINITY_DN42244_c4_g1	0.00	19.68	0.00	8.03	0.00	0.00	0.00	0.00	0.00	22.60
TRINITY_DN422450_c0_g1	0.00	0.00	0.00	0.00	0.00	0.00	0.00	0.00	0.00	16.54
TRINITY_DN422450_c0_g2	0.00	0.00	0.00	0.00	0.00	0.00	0.00	0.00	0.00	0.00
TRINITY_DN422451_c0_g1	0.00	0.00	0.00	0.00	0.00	0.00	0.00	0.00	0.00	17.16
TRINITY_DN422451_c2_g1	0.00	0.00	0.00	0.00	0.00	0.00	0.00	4.59	0.00	0.00
TRINITY_DN422453_c0_g1	0.00	0.00	2.71	0.00	2.87	0.00	0.00	0.00	2.62	0.00
TRINITY_DN422454_c0_g1	0.00	0.00	0.00	0.00	0.00	0.00	0.00	0.00	0.00	0.00
TRINITY_DN422456_c0_g1	0.00	0.00	0.00	0.00	0.00	0.00	0.00	0.00	0.00	62.59
TRINITY_DN422457_c0_g1	0.00	5.75	0.00	0.00	5.61	0.00	0.00	0.00	5.13	0.00
TRINITY_DN422458_c0_g1	0.00	0.00	0.00	0.00	0.00	0.00	0.00	0.00	0.00	0.00
TRINITY_DN422459_c0_g1	0.00	0.00	5.71	0.00	0.00	0.00	0.00	0.00	0.00	0.00
TRINITY_DN42245_c0_g1	0.00	0.00	0.00	0.00	0.00	0.00	0.00	0.00	0.00	0.00
TRINITY_DN42245_c0_g2	0.00	0.00	0.00	0.00	0.00	0.00	0.00	0.00	0.00	0.00
TRINITY_DN42245_c0_g3	0.00	0.00	0.00	0.00	0.00	0.00	0.00	0.00	0.00	0.00
TRINITY_DN422460_c0_g1	0.00	0.00	0.00	0.00	0.00	0.00	0.00	0.00	0.00	0.00
TRINITY_DN422462_c0_g1	0.00	0.00	0.00	0.00	0.00	0.00	0.00	0.00	0.00	0.00
TRINITY_DN422463_c0_g1	4.18	0.00	0.00	0.00	8.76	0.00	0.00	0.00	0.00	3.82
TRINITY_DN422465_c0_g1	0.00	0.00	15.11	0.00	0.00	0.00	0.00	0.00	0.00	0.00
TRINITY_DN422465_c0_g2	0.00	0.00	0.00	0.00	0.00	0.00	0.00	0.00	0.00	0.00
TRINITY_DN422465_c1_g1	10.28	0.00	0.00	0.00	0.00	0.00	0.00	0.00	0.00	0.00
TRINITY_DN422465_c1_g2	0.00	0.00	0.00	0.00	0.00	0.00	0.00	0.00	0.00	0.00
TRINITY_DN422467_c0_g1	0.00	0.00	0.00	0.00	0.00	0.00	0.00	0.00	0.00	0.00
TRINITY_DN422467_c1_g1	0.00	0.00	0.00	0.00	0.00	0.00	0.00	0.00	0.00	0.00
TRINITY_DN422467_c2_g1	0.00	0.00	0.00	0.00	0.00	0.00	0.00	0.00	0.00	0.00
TRINITY_DN422468_c0_g1	3.83	4.26	0.00	0.00	0.00	0.00	0.00	0.00	0.00	0.00
TRINITY_DN422468_c0_g2	0.75	0.00	3.70	0.00	1.73	0.64	0.00	0.00	0.73	4.08
TRINITY_DN422468_c3_g1	0.00	0.00	0.00	8.78	7.64	0.00	0.00	0.00	0.00	0.00
TRINITY_DN422469_c0_g1	0.00	3.45	3.26	3.29	0.00	0.00	3.76	0.00	12.75	11.92
TRINITY_DN42246_c0_g1	0.00	0.00	0.00	0.00	0.00	0.00	0.00	0.00	0.00	0.00
TRINITY_DN42246_c0_g2	0.00	1.48	0.00	0.00	0.00	0.00	1.61	0.00	0.00	1.40
TRINITY_DN422473_c0_g1	0.00	0.00	0.00	0.00	0.00	0.00	0.00	0.00	0.00	0.00
TRINITY_DN422474_c0_g1	0.00	0.00	0.00	0.00	0.00	0.00	0.00	0.00	0.00	17.31
TRINITY_DN422475_c0_g1	13.15	0.00	0.00	0.00	0.00	11.27	0.00	0.00	0.00	0.00
TRINITY_DN422477_c0_g2	0.00	0.00	0.00	0.00	0.00	0.00	0.00	0.00	0.00	0.00
TRINITY_DN422477_c1_g1	0.00	0.00	4.35	0.00	0.00	0.00	0.00	0.00	7.94	3.96
TRINITY_DN422477_c2_g1	0.00	0.00	0.00	2.41	0.00	0.00	8.16	0.00	5.89	2.18
TRINITY_DN422477_c3_g1	2.65	5.53	0.00	0.00	1.40	0.00	0.00	0.00	3.84	0.00
TRINITY_DN422477_c4_g1	0.00	0.00	0.00	0.00	0.00	0.00	0.00	0.00	0.00	0.00
TRINITY_DN422477_c5_g1	0.00	0.00	0.00	0.00	0.00	0.00	0.00	0.00	0.00	13.20
TRINITY_DN422477_c6_g1	0.00	0.00	0.00	0.00	0.00	0.00	0.00	0.00	0.00	41.40
TRINITY_DN422477_c7_g1	0.00	0.00	0.00	0.00	0.00	0.00	0.00	0.00	4.33	0.00
TRINITY_DN422478_c0_g1	0.00	0.00	0.00	0.00	0.00	0.00	0.00	0.00	0.00	0.00
TRINITY_DN422479_c0_g1	0.00	0.00	0.00	0.00	0.00	0.00	0.00	0.00	0.00	0.00
TRINITY_DN42247_c0_g1	0.00	0.00	0.00	0.00	0.00	0.00	5.91	0.00	0.00	0.00
TRINITY_DN42247_c0_g2	0.00	0.00	0.00	10.23	0.00	0.00	0.00	0.00	0.00	0.00
TRINITY_DN42247_c1_g1	16.36	19.66	16.55	0.00	0.00	0.00	42.54	0.00	0.00	44.58
TRINITY_DN42247_c1_g3	0.00	0.00	0.00	0.00	0.00	0.00	0.00	0.00	0.00	0.00
TRINITY_DN42247_c2_g1	0.00	0.00	0.00	0.00	0.00	0.00	0.00	0.00	11.93	11.33
TRINITY_DN42247_c6_g1	0.00	0.00	0.00	0.00	18.73	0.00	23.61	0.00	0.00	0.00
TRINITY_DN42247_c8_g1	4.71	0.00	0.00	0.00	0.00	0.00	0.00	0.00	4.48	0.00
TRINITY_DN422482_c0_g1	0.00	0.00	0.00	0.00	0.00	0.00	0.00	1.51	1.46	0.00
TRINITY_DN422483_c0_g1	0.00	0.00	0.00	0.00	0.00	0.00	0.00	0.00	0.00	0.00
TRINITY_DN422483_c0_g2	0.00	0.00	0.00	0.00	0.00	0.00	0.00	0.00	0.00	0.00
TRINITY_DN422485_c1_g1	0.00	0.00	0.00	0.00	0.00	0.00	0.00	0.00	0.00	0.00
TRINITY_DN422488_c0_g1	0.00	0.00	0.00	42.27	0.00	12.43	0.00	0.00	28.07	22.53
TRINITY_DN422488_c0_g2	14.26	0.00	0.00	0.00	0.00	0.00	0.00	0.00	0.00	11.67
TRINITY_DN422489_c0_g1	0.00	0.00	0.00	0.00	0.00	0.00	0.00	5.36	5.17	4.99
TRINITY_DN422489_c1_g1	0.00	0.00	0.00	0.00	0.00	0.00	0.00	0.00	0.00	7.26
TRINITY_DN42248_c0_g1	1.65	6.95	0.00	1.66	0.00	0.00	0.00	0.00	4.81	10.50
TRINITY_DN422490_c0_g1	0.00	0.00	0.00	0.00	8.58	0.00	0.00	0.00	0.00	0.00
TRINITY_DN422491_c0_g1	0.00	0.00	0.00	0.00	6.37	0.00	0.00	0.00	0.00	0.00
TRINITY_DN422493_c0_g1	0.00	0.00	0.00	0.00	0.00	0.00	9.71	0.00	0.00	0.00
TRINITY_DN422494_c0_g1	0.00	0.00	0.00	0.00	0.00	15.71	0.00	0.00	0.00	0.00
TRINITY_DN422494_c1_g1	0.00	20.82	0.00	0.00	10.87	0.00	11.19	0.00	0.00	19.26
TRINITY_DN422494_c1_g2	0.00	0.00	0.00	0.00	0.00	0.00	12.60	0.00	9.28	0.00
TRINITY_DN422494_c2_g1	0.00	0.00	0.00	0.00	0.00	0.00	0.00	0.00	0.00	0.00
TRINITY_DN422494_c3_g1	0.00	0.00	0.00	0.00	0.00	0.00	0.00	0.00	0.00	0.00
TRINITY_DN422496_c0_g1	0.00	0.00	0.00	0.00	0.00	0.00	0.00	0.00	0.00	0.00
TRINITY_DN422499_c0_g1	0.00	0.00	0.00	0.00	0.00	0.00	0.00	0.00	0.00	0.00
TRINITY_DN422499_c1_g1	0.00	1.34	0.00	0.00	0.00	0.00	1.46	1.24	1.25	3.50
TRINITY_DN422499_c2_g1	0.00	0.00	0.00	0.00	0.00	0.00	0.00	0.00	0.00	0.00
TRINITY_DN4224_c0_g1	24.57	61.92	35.80	51.11	0.00	7.84	30.18	44.84	75.80	67.44
TRINITY_DN422501_c0_g1	0.00	0.00	0.00	0.00	0.00	0.00	0.00	0.00	16.69	0.00
TRINITY_DN422503_c0_g1	0.00	0.00	0.00	0.00	0.00	0.00	0.00	0.00	0.00	0.00
TRINITY_DN422503_c0_g2	0.00	0.00	0.00	0.00	0.00	0.00	0.00	0.00	9.87	0.00
TRINITY_DN422503_c0_g3	6.57	9.34	0.00	0.00	0.00	0.00	2.55	0.00	0.00	1.99
TRINITY_DN422503_c0_g4	0.00	0.00	0.00	0.00	0.00	0.00	0.00	0.00	0.00	0.00
TRINITY_DN422503_c1_g1	0.00	0.00	5.60	0.00	0.00	0.00	6.97	0.00	0.00	5.14
TRINITY_DN422503_c2_g1	0.00	0.00	0.00	0.00	8.23	0.00	0.00	0.00	0.00	7.26
TRINITY_DN422503_c6_g1	0.00	0.00	0.00	0.00	0.00	0.00	0.00	0.00	9.12	0.00
TRINITY_DN422505_c0_g1	0.00	0.00	0.00	0.00	0.00	0.00	0.00	0.00	0.00	7.86
TRINITY_DN422507_c0_g1	4.91	5.58	0.00	4.83	0.00	4.23	18.27	0.00	9.33	0.00
TRINITY_DN422508_c0_g1	0.00	0.00	0.00	0.00	0.00	0.00	0.00	0.00	0.00	11.05
TRINITY_DN42250_c0_g1	63.65	124.15	73.06	0.00	62.79	40.63	159.03	19.90	129.20	306.27
TRINITY_DN42250_c0_g2	9.48	12.15	26.31	17.36	9.86	19.80	29.29	9.78	8.46	17.23
TRINITY_DN42250_c12_g1	7.70	4.28	0.00	3.81	4.03	0.00	0.00	0.00	7.35	3.51
TRINITY_DN42250_c13_g1	0.00	0.00	0.00	0.00	0.00	0.00	0.00	0.00	0.00	16.54
TRINITY_DN42250_c14_g1	0.00	23.33	0.00	0.00	0.00	0.00	0.00	0.00	0.00	0.00
TRINITY_DN42250_c1_g1	0.00	0.00	0.00	0.00	0.00	0.00	9.31	0.00	0.00	3.40
TRINITY_DN42250_c2_g1	4.42	9.15	2.26	0.00	2.43	2.96	5.99	4.41	16.85	8.88
TRINITY_DN42250_c2_g2	9.90	0.00	4.99	0.00	5.03	0.00	0.00	9.72	0.00	37.19
TRINITY_DN42250_c4_g1	0.00	0.00	0.00	3.26	0.00	0.00	2.63	0.00	0.00	0.01
TRINITY_DN422510_c0_g1	0.00	0.00	0.00	0.00	0.00	0.00	0.00	0.00	0.00	0.00
TRINITY_DN422511_c0_g1	0.00	0.00	0.00	0.00	0.00	0.00	0.00	0.00	18.63	22.04
TRINITY_DN422512_c0_g1	0.00	8.16	0.00	0.00	0.00	0.00	0.00	0.00	0.00	0.00
TRINITY_DN422512_c1_g1	0.00	0.00	0.00	7.68	0.00	6.80	0.00	0.00	0.00	7.19
TRINITY_DN422513_c0_g2	0.00	9.97	4.43	0.00	13.88	15.20	5.44	0.00	0.00	8.08
TRINITY_DN422514_c0_g1	0.00	0.00	0.00	0.00	0.00	0.00	0.00	0.00	0.00	0.00
TRINITY_DN422515_c0_g1	0.00	0.00	0.00	0.00	0.00	0.00	18.96	0.00	13.92	0.00
TRINITY_DN422519_c1_g1	10.48	0.00	0.00	0.00	0.00	0.00	0.00	0.00	10.00	0.00
TRINITY_DN422519_c4_g1	0.00	0.00	10.55	0.00	0.00	0.00	0.00	0.00	0.00	0.00
TRINITY_DN422519_c5_g1	0.00	0.00	0.00	0.00	0.00	0.00	0.00	0.00	0.00	0.00
TRINITY_DN42251_c0_g1	2.92	6.96	0.00	0.00	0.00	1.35	5.46	0.00	0.00	7.27
TRINITY_DN42251_c1_g1	2.60	0.00	0.00	0.00	0.00	2.59	0.00	0.00	0.00	2.37
TRINITY_DN422520_c0_g1	0.00	0.00	0.00	0.00	0.00	16.80	0.00	0.00	0.00	0.00
TRINITY_DN422520_c1_g1	0.00	0.00	0.00	0.00	0.00	0.00	0.00	0.00	0.00	0.00
TRINITY_DN422526_c0_g1	0.00	0.00	0.00	0.00	0.00	0.00	0.00	0.00	0.00	4.61
TRINITY_DN422528_c0_g1	0.00	0.00	0.00	0.00	0.00	0.00	0.00	0.00	0.00	0.00
TRINITY_DN42252_c0_g1	0.00	0.00	0.00	0.00	0.00	10.72	0.00	0.00	38.82	32.31
TRINITY_DN42252_c0_g2	0.00	0.00	0.00	0.00	0.00	0.00	0.00	0.00	0.00	43.34
TRINITY_DN42252_c0_g3	0.00	0.00	0.00	0.00	0.00	0.00	0.00	14.42	0.00	0.00
TRINITY_DN42252_c11_g1	19.55	0.00	0.00	0.00	0.00	0.00	0.00	0.00	0.00	53.00
TRINITY_DN42252_c12_g1	0.00	11.04	0.00	0.00	0.00	0.00	0.00	0.00	9.23	0.00
TRINITY_DN42252_c14_g1	0.00	0.00	0.00	0.00	0.00	0.00	0.00	0.00	18.90	0.00
TRINITY_DN42252_c1_g1	0.00	0.00	24.80	0.00	0.00	0.00	31.47	0.00	7.78	0.00
TRINITY_DN42252_c1_g2	0.00	0.00	0.00	7.75	0.00	0.00	0.00	0.00	0.00	7.26
TRINITY_DN42252_c1_g3	0.00	0.00	0.00	0.00	0.00	0.00	0.00	0.00	0.00	0.00
TRINITY_DN42252_c2_g1	0.00	0.00	0.00	0.00	0.00	0.00	0.00	0.00	0.00	0.00
TRINITY_DN42252_c2_g2	0.00	0.00	0.00	0.00	0.00	8.21	0.00	0.00	9.06	0.00
TRINITY_DN42252_c3_g1	16.36	0.00	0.00	0.00	0.00	0.00	21.27	0.00	0.00	14.86
TRINITY_DN42252_c5_g1	0.00	47.52	0.00	0.00	0.00	0.00	0.00	0.00	0.00	0.00
TRINITY_DN42252_c8_g1	0.00	0.00	12.69	0.00	0.00	10.94	0.00	0.00	0.00	0.00
TRINITY_DN422530_c0_g1	0.00	0.00	0.00	0.00	0.00	0.00	0.00	0.00	0.00	0.00
TRINITY_DN422530_c1_g1	0.00	0.00	0.00	0.00	0.00	0.00	0.00	0.00	0.00	0.00
TRINITY_DN422533_c2_g1	0.00	0.00	0.00	0.00	0.00	0.00	0.00	0.00	0.00	0.00
TRINITY_DN422534_c1_g1	17.97	0.00	0.00	17.12	0.00	30.30	0.00	0.00	17.27	0.00
TRINITY_DN422534_c2_g1	0.00	0.00	0.00	18.17	0.00	0.00	0.00	17.73	0.00	34.33
TRINITY_DN422534_c3_g1	0.00	0.00	0.00	0.00	0.00	0.00	0.00	0.00	0.00	0.00
TRINITY_DN422534_c6_g1	0.00	0.00	0.00	0.00	0.00	16.47	0.00	0.00	0.00	0.00
TRINITY_DN422534_c7_g1	0.00	0.00	8.18	0.00	0.00	0.00	0.00	0.00	7.69	7.41
TRINITY_DN422534_c8_g1	0.00	0.00	0.00	0.00	0.00	0.00	0.00	0.00	0.00	23.87
TRINITY_DN422535_c0_g1	0.00	0.00	6.52	0.00	0.00	0.00	0.00	0.00	0.00	0.00
TRINITY_DN422536_c1_g1	0.00	0.00	0.00	0.00	0.00	0.00	0.00	0.00	0.00	0.00
TRINITY_DN422538_c0_g1	0.00	0.00	0.00	0.00	0.00	0.00	0.00	0.00	0.00	0.00
TRINITY_DN422539_c0_g1	0.00	0.00	0.00	0.00	0.00	0.00	0.00	0.00	0.00	34.33
TRINITY_DN422540_c0_g1	0.00	0.00	0.00	0.00	0.00	0.00	0.00	0.00	0.00	0.00
TRINITY_DN422541_c0_g1	0.00	0.00	0.00	0.00	0.00	0.00	0.00	0.00	0.00	0.00
TRINITY_DN422542_c0_g1	0.00	0.00	0.00	0.00	0.00	0.00	0.00	0.00	0.00	11.38
TRINITY_DN422544_c0_g1	0.00	83.29	0.00	0.00	0.00	0.00	0.00	0.00	0.00	15.76
TRINITY_DN422545_c0_g1	0.00	0.00	0.00	0.00	0.00	0.00	0.00	0.00	0.00	0.00
TRINITY_DN422546_c0_g1	0.00	0.00	0.00	0.00	0.00	0.00	0.00	0.00	0.00	0.00
TRINITY_DN422547_c0_g1	0.00	13.35	0.00	0.00	0.00	0.00	0.00	0.00	10.49	0.00
TRINITY_DN422549_c0_g1	0.00	0.00	0.00	0.00	0.00	0.00	6.72	0.00	0.00	0.00
TRINITY_DN42254_c0_g1	0.00	0.00	0.00	11.27	11.83	0.00	15.22	17.17	78.31	60.21
TRINITY_DN42254_c0_g2	0.00	0.00	6.58	0.00	0.00	0.00	0.00	0.00	8.53	24.63
TRINITY_DN422551_c0_g1	8.07	0.00	0.00	0.00	8.40	0.00	0.00	0.00	0.00	0.00
TRINITY_DN422552_c0_g1	0.00	0.00	0.00	0.00	0.00	0.00	0.00	0.00	0.00	0.00
TRINITY_DN422554_c0_g1	0.00	1.81	0.00	1.73	0.00	1.47	0.00	1.67	5.01	3.13
TRINITY_DN422555_c0_g1	0.00	0.00	0.00	0.00	0.00	0.00	0.00	0.00	0.00	0.00
TRINITY_DN422556_c0_g1	0.00	0.00	0.00	0.00	0.00	0.00	0.00	0.00	0.00	0.00
TRINITY_DN422558_c0_g2	0.00	0.00	15.00	0.00	15.35	0.00	0.00	0.00	14.27	27.09
TRINITY_DN422559_c1_g1	8.70	0.00	0.00	0.00	9.07	0.00	0.00	0.00	8.30	8.00
TRINITY_DN422559_c1_g2	0.00	0.00	0.00	0.00	0.00	0.00	0.00	0.00	0.00	11.02
TRINITY_DN422559_c1_g3	0.00	0.00	0.00	0.00	4.74	0.00	0.00	0.00	0.00	0.00
TRINITY_DN422559_c1_g4	7.23	0.00	0.00	0.00	7.54	0.00	0.00	0.00	0.00	6.64
TRINITY_DN422559_c2_g1	0.00	0.00	10.97	0.00	0.00	0.00	14.07	0.00	0.00	9.91
TRINITY_DN422559_c3_g1	0.00	0.00	0.00	0.00	0.00	0.00	0.00	0.00	16.32	0.00
TRINITY_DN42255_c0_g1	0.00	0.00	0.00	0.00	0.00	0.00	0.00	0.00	13.08	12.43
TRINITY_DN42255_c1_g1	0.00	0.00	0.00	0.00	7.75	0.00	0.00	0.00	0.00	6.83
TRINITY_DN422560_c0_g1	0.00	0.00	0.00	7.01	0.00	0.00	0.00	0.00	0.00	0.00
TRINITY_DN422562_c0_g1	0.00	2.13	0.00	0.00	0.00	0.00	0.00	0.00	0.00	1.82
TRINITY_DN422563_c0_g1	0.00	0.00	0.00	0.00	7.20	6.01	0.00	0.00	9.51	12.69
TRINITY_DN422563_c0_g2	0.00	0.00	0.00	0.00	0.00	0.00	0.00	0.00	2.57	2.55
TRINITY_DN422563_c0_g4	0.00	1.73	1.67	0.00	0.00	0.71	0.00	0.00	5.77	3.82
TRINITY_DN422567_c0_g1	0.00	0.00	0.00	0.00	0.00	0.00	0.00	0.00	0.00	0.00
TRINITY_DN422568_c0_g1	0.00	0.00	0.00	6.57	0.00	5.82	0.00	0.00	0.00	0.00
TRINITY_DN42256_c0_g1	4.88	6.48	1.71	0.00	3.33	1.34	7.23	1.67	2.62	23.90
TRINITY_DN422570_c0_g1	0.00	0.00	0.00	0.00	0.00	0.00	0.00	0.00	0.00	0.00
TRINITY_DN422572_c0_g1	26.32	51.48	14.32	20.79	23.51	11.93	41.35	9.27	50.20	107.60
TRINITY_DN422572_c0_g2	0.00	0.00	0.00	0.00	0.00	0.00	0.00	25.53	0.00	0.00
TRINITY_DN422572_c2_g1	0.00	0.00	0.00	0.00	0.00	0.00	0.00	0.00	0.00	0.00
TRINITY_DN422572_c3_g1	0.00	0.00	0.00	0.00	0.00	0.00	0.00	0.00	0.00	0.00
TRINITY_DN422573_c0_g1	0.00	0.00	0.00	0.00	0.00	0.00	0.00	0.00	0.00	13.66
TRINITY_DN422574_c0_g1	0.00	0.00	0.00	0.00	0.00	0.00	0.00	0.00	44.67	0.00
TRINITY_DN422575_c0_g1	0.00	0.00	20.60	0.00	10.54	17.53	15.22	0.00	0.00	27.96
TRINITY_DN422575_c1_g1	34.05	0.00	0.00	0.00	0.00	0.00	0.00	0.00	32.60	0.00
TRINITY_DN422576_c0_g1	0.00	0.00	0.00	0.00	8.23	0.00	0.00	0.00	0.00	0.00
TRINITY_DN422576_c0_g2	0.00	0.00	0.00	0.00	0.00	4.01	2.75	0.00	0.00	0.00
TRINITY_DN422576_c0_g3	0.00	0.00	11.66	11.13	0.00	0.00	0.00	0.00	22.04	0.00
TRINITY_DN422576_c1_g1	0.00	0.00	0.00	5.52	0.00	0.00	0.00	0.00	0.00	7.37
TRINITY_DN422576_c2_g1	0.00	0.00	0.00	0.00	0.00	0.00	0.00	0.00	0.00	0.00
TRINITY_DN422577_c0_g1	0.00	0.00	0.00	0.00	0.00	0.00	0.00	0.00	0.00	6.15
TRINITY_DN422577_c0_g2	0.00	0.00	0.00	0.00	0.00	0.00	0.00	6.64	0.00	0.00
TRINITY_DN422577_c1_g1	0.00	0.00	0.00	0.00	0.00	0.00	0.00	0.00	0.00	0.00
TRINITY_DN422577_c4_g1	1.88	0.97	0.00	0.00	1.00	0.80	2.12	1.81	0.00	5.14
TRINITY_DN422577_c6_g1	0.00	0.00	0.00	0.00	0.00	0.00	0.00	0.00	7.62	0.00
TRINITY_DN422577_c8_g1	0.00	0.00	0.00	4.65	0.00	0.00	0.00	0.00	0.00	0.00
TRINITY_DN422579_c0_g1	0.00	0.00	0.00	0.00	0.00	0.00	0.00	0.00	0.00	6.70
TRINITY_DN42257_c0_g1	6.01	6.99	0.00	0.00	0.00	0.00	0.00	0.00	0.00	0.00
TRINITY_DN422580_c0_g1	0.00	0.00	0.00	0.00	7.16	0.00	0.00	0.00	6.53	6.50
TRINITY_DN422581_c0_g1	1.84	0.00	0.00	0.00	0.00	0.00	4.24	0.00	5.35	0.00
TRINITY_DN422583_c0_g1	0.00	0.00	0.00	0.00	0.00	0.00	0.00	0.00	0.00	10.05
TRINITY_DN422584_c3_g1	0.00	0.00	26.64	0.00	0.00	0.00	0.00	0.00	0.00	0.00
TRINITY_DN422585_c0_g2	0.00	0.00	0.00	0.00	0.00	0.00	0.00	0.00	0.00	0.00
TRINITY_DN422586_c0_g1	1.51	4.74	1.50	0.00	0.00	0.00	1.72	0.00	1.47	1.37
TRINITY_DN422587_c0_g1	0.00	0.00	0.00	0.00	0.00	0.00	0.00	0.00	3.46	9.79
TRINITY_DN422588_c0_g1	0.00	0.00	0.00	0.00	0.00	0.00	0.00	0.00	0.00	0.00
TRINITY_DN422589_c0_g1	0.00	0.00	0.00	0.00	0.00	0.00	0.00	0.00	0.00	15.39
TRINITY_DN42258_c0_g1	122.00	96.90	0.00	22.40	0.00	6.08	0.00	0.00	0.00	108.80
TRINITY_DN42258_c0_g2	0.00	0.00	0.00	0.00	0.00	0.00	0.00	0.00	0.00	0.00
TRINITY_DN42258_c1_g1	15.26	0.00	0.00	0.00	0.00	0.00	0.00	0.00	0.00	0.00
TRINITY_DN422590_c0_g1	5.28	0.00	0.00	3.17	6.70	4.56	6.58	0.00	3.05	27.93
TRINITY_DN422590_c2_g1	0.00	0.00	0.00	0.00	0.00	0.00	22.93	0.00	0.00	0.00
TRINITY_DN422590_c2_g3	0.00	51.02	0.00	0.00	0.00	0.00	0.00	0.00	0.00	0.00
TRINITY_DN422590_c3_g1	0.00	0.00	0.00	0.00	0.00	0.00	0.00	0.00	0.00	0.00
TRINITY_DN422592_c0_g1	0.00	0.00	0.00	0.00	0.00	6.84	20.17	0.00	0.00	0.00
TRINITY_DN422592_c0_g2	0.00	0.00	0.00	0.00	0.00	15.15	0.00	0.00	0.00	0.00
TRINITY_DN422592_c1_g1	0.00	0.00	0.00	0.00	0.00	0.00	0.00	0.00	15.30	0.00
TRINITY_DN422592_c2_g2	0.00	0.00	0.00	14.67	0.00	0.00	0.00	0.00	0.00	0.00
TRINITY_DN422592_c4_g1	0.00	6.60	11.47	0.00	0.00	0.00	0.00	0.00	5.41	0.00
TRINITY_DN422592_c5_g1	0.00	0.00	0.00	0.00	0.00	15.99	0.00	0.00	0.00	0.00
TRINITY_DN422594_c0_g1	4.47	0.00	0.00	0.00	0.00	0.00	5.03	0.00	2.44	0.00
TRINITY_DN422594_c1_g1	0.00	0.00	0.00	0.00	0.00	0.00	0.00	0.00	0.00	0.00
TRINITY_DN422595_c0_g1	0.00	0.00	0.00	0.00	0.00	0.00	8.18	0.00	0.00	0.00
TRINITY_DN422596_c0_g1	0.00	0.00	0.00	0.00	0.00	11.14	0.00	0.00	13.67	0.00
TRINITY_DN422598_c0_g1	24.09	0.00	0.00	11.65	0.00	0.00	0.00	23.19	11.60	0.00
TRINITY_DN42259_c0_g1	0.00	0.00	0.00	0.00	0.00	0.00	0.00	0.00	17.48	0.00
TRINITY_DN42259_c0_g2	1.67	4.39	0.83	4.88	0.00	6.23	7.61	0.00	20.40	56.90
TRINITY_DN42259_c5_g1	0.00	0.00	0.00	0.00	0.00	0.00	0.00	0.00	0.00	0.00
TRINITY_DN4225_c0_g1	0.00	5.75	0.00	0.00	0.00	0.00	10.27	0.00	0.00	2.35
TRINITY_DN4225_c0_g2	5.79	3.33	0.00	3.31	0.87	8.24	1.68	0.00	12.47	14.75
TRINITY_DN4225_c0_g3	15.52	18.72	0.00	0.00	0.00	0.00	0.00	0.00	0.00	14.13
TRINITY_DN4225_c1_g2	16.24	19.48	0.00	0.00	0.00	13.70	0.00	0.00	15.58	14.73
TRINITY_DN4225_c2_g2	0.34	0.35	1.01	1.04	0.00	0.58	0.38	0.66	2.02	1.24
TRINITY_DN4225_c3_g1	0.00	0.00	5.62	0.00	0.00	4.84	0.00	0.00	5.31	10.26
TRINITY_DN4225_c3_g2	0.00	0.00	1.08	0.00	0.00	0.00	1.24	0.00	0.00	0.00
TRINITY_DN4225_c3_g3	0.00	0.00	0.00	0.00	0.00	0.00	0.00	0.00	0.00	0.00
TRINITY_DN4225_c4_g1	0.00	0.00	0.00	0.00	0.00	14.37	0.00	0.00	0.00	0.00
TRINITY_DN4225_c5_g1	0.00	0.00	0.00	0.00	0.00	0.00	0.00	0.00	0.00	0.00
TRINITY_DN4225_c7_g1	0.00	0.00	0.00	0.00	0.00	0.00	0.00	0.00	0.00	0.00
TRINITY_DN4225_c8_g1	0.00	0.00	0.00	0.00	0.00	0.00	0.00	0.00	12.98	0.00
TRINITY_DN4225_c9_g1	0.00	0.00	0.00	0.00	0.00	0.00	0.00	0.00	0.00	0.00
TRINITY_DN422603_c0_g1	0.00	0.00	0.00	0.00	0.00	10.44	15.22	0.00	11.17	0.00
TRINITY_DN422603_c0_g3	0.00	0.00	0.00	0.00	0.00	19.63	9.76	0.00	0.00	7.01
TRINITY_DN422604_c0_g1	2.51	0.00	0.00	0.00	2.64	2.14	0.00	0.00	2.41	20.50
TRINITY_DN422604_c0_g2	0.00	0.00	0.00	0.00	0.00	0.00	0.00	0.00	0.00	10.54
TRINITY_DN422604_c0_g4	0.00	0.00	0.00	0.00	0.00	0.00	0.00	9.39	0.00	0.00
TRINITY_DN422604_c0_g5	0.00	0.00	0.00	0.00	0.00	2.16	2.97	0.00	0.00	0.00
TRINITY_DN422604_c1_g1	0.00	0.00	0.00	0.00	0.00	0.00	0.00	0.00	0.00	0.00
TRINITY_DN422604_c2_g1	0.00	0.00	18.82	0.00	0.00	0.00	0.00	0.00	0.00	0.00
TRINITY_DN422604_c3_g1	0.00	0.00	0.00	0.00	0.00	7.90	0.00	0.00	0.00	8.37
TRINITY_DN422605_c0_g1	0.00	0.00	7.02	0.00	0.00	0.00	0.00	0.00	0.00	12.74
TRINITY_DN422606_c0_g1	4.58	0.00	0.00	0.00	4.79	0.00	0.00	0.00	0.00	0.00
TRINITY_DN422607_c0_g2	0.00	0.00	0.00	0.00	0.00	0.00	0.00	0.00	0.00	0.00
TRINITY_DN422607_c0_g3	0.00	69.54	39.97	0.00	0.00	0.00	0.00	0.00	0.00	0.00
TRINITY_DN422607_c1_g1	0.00	0.00	0.00	0.00	0.00	0.00	0.00	0.00	0.00	0.00
TRINITY_DN422607_c2_g1	0.00	0.00	0.00	0.00	0.00	0.00	21.66	0.00	0.00	0.00
TRINITY_DN422607_c6_g1	0.00	0.00	0.00	0.00	0.00	0.00	0.00	0.00	16.69	0.00
TRINITY_DN422608_c0_g1	0.00	0.00	0.00	0.00	0.00	0.00	0.00	0.00	0.00	0.00
TRINITY_DN422608_c1_g1	0.00	0.00	0.00	0.00	0.00	0.00	0.00	0.00	0.00	0.00
TRINITY_DN422609_c0_g1	3.86	6.98	0.00	0.00	0.00	0.00	0.00	0.00	15.27	0.00
TRINITY_DN42260_c0_g1	0.00	5.81	0.00	0.00	0.00	0.00	0.00	0.00	20.84	9.98
TRINITY_DN422613_c0_g1	2.87	0.00	0.00	0.00	3.02	0.00	0.00	0.00	5.51	0.00
TRINITY_DN422614_c0_g1	0.00	0.00	0.00	0.00	0.00	0.00	0.00	0.00	0.00	0.00
TRINITY_DN422617_c0_g1	0.00	7.85	0.00	0.00	0.00	0.00	0.00	0.00	0.00	0.00
TRINITY_DN422617_c0_g2	0.00	0.00	0.00	0.00	0.00	0.00	0.00	0.00	0.00	3.95
TRINITY_DN422617_c0_g3	0.00	0.00	0.00	0.00	0.00	0.00	0.00	0.00	0.00	0.00
TRINITY_DN422617_c0_g4	0.00	0.00	0.00	0.00	0.00	0.00	0.00	0.00	0.00	0.00
TRINITY_DN422618_c0_g1	0.00	36.07	20.06	0.00	0.00	0.00	0.00	9.61	0.00	18.18
TRINITY_DN422619_c0_g1	0.00	0.00	0.00	0.00	0.00	0.00	0.00	0.00	0.00	0.00
TRINITY_DN42261_c0_g1	0.00	0.00	0.00	0.00	0.00	0.00	0.00	0.00	0.00	0.00
TRINITY_DN42261_c0_g2	0.00	0.00	0.00	0.00	0.00	0.00	0.00	0.00	17.28	0.00
TRINITY_DN422624_c0_g1	0.00	0.00	0.00	0.00	0.00	0.00	0.00	0.00	0.00	16.36
TRINITY_DN422626_c0_g1	0.00	0.00	0.00	0.00	18.44	0.00	0.00	25.93	0.00	8.14
TRINITY_DN422627_c0_g1	0.00	0.00	0.00	0.00	0.00	0.00	0.00	0.00	0.00	0.00
TRINITY_DN422628_c0_g1	6.54	23.05	0.00	0.00	6.82	11.39	0.00	6.45	12.43	36.12
TRINITY_DN422628_c1_g1	0.00	0.00	0.00	0.00	14.18	14.44	0.00	0.00	0.00	0.00
TRINITY_DN422629_c1_g1	0.00	0.00	0.00	0.00	0.00	0.00	0.00	0.00	0.00	0.00
TRINITY_DN422629_c2_g1	0.00	0.00	0.00	0.00	0.00	0.00	0.00	0.00	0.00	0.00
TRINITY_DN422629_c3_g1	0.00	0.00	0.00	0.00	0.00	0.00	8.52	0.00	6.32	0.00
TRINITY_DN422629_c4_g1	0.00	0.00	0.00	0.00	0.00	0.00	0.00	0.00	0.00	0.00
TRINITY_DN42262_c0_g1	0.00	45.51	0.00	0.00	0.00	0.00	0.00	0.00	0.00	29.09
TRINITY_DN42262_c0_g2	10.88	4.02	0.00	3.59	0.00	0.00	0.00	0.00	0.00	0.00
TRINITY_DN42262_c1_g1	0.00	0.00	0.00	0.00	0.00	0.00	0.00	0.00	0.00	0.00
TRINITY_DN42262_c1_g2	11.21	14.34	3.17	11.29	5.22	4.62	14.58	8.84	3.06	8.15
TRINITY_DN422630_c0_g1	3.70	4.14	2.19	3.74	5.49	1.25	7.77	1.77	6.55	14.06
TRINITY_DN422630_c1_g1	0.00	0.00	0.00	0.00	0.00	0.00	0.00	0.00	18.90	0.00
TRINITY_DN422633_c0_g2	0.00	0.00	3.05	0.00	0.00	0.00	0.00	0.00	0.00	2.79
TRINITY_DN422633_c1_g1	0.00	0.00	0.00	0.00	0.00	1.67	0.00	0.00	0.00	0.00
TRINITY_DN422635_c0_g1	0.00	0.00	0.00	0.00	0.00	0.00	0.00	0.00	0.00	0.00
TRINITY_DN422635_c1_g1	0.00	0.00	0.00	0.00	0.00	0.00	0.00	0.00	0.00	0.00
TRINITY_DN422636_c0_g1	2.36	5.06	2.35	0.00	4.98	0.00	2.77	2.29	0.00	2.16
TRINITY_DN422638_c0_g1	0.00	23.30	0.00	0.00	6.88	0.00	0.00	0.00	0.00	12.15
TRINITY_DN422639_c0_g1	4.07	4.56	8.15	0.00	0.00	0.00	0.00	0.00	11.64	3.72
TRINITY_DN42263_c0_g1	4.40	27.59	4.42	0.00	3.42	0.00	8.10	0.00	43.91	6.99
TRINITY_DN422640_c0_g1	95.33	61.09	185.75	21.63	45.86	82.90	121.87	21.67	167.76	127.97
TRINITY_DN422641_c0_g1	0.00	0.00	0.00	7.37	0.00	0.00	0.00	0.00	3.55	0.00
TRINITY_DN422642_c0_g2	0.00	0.00	0.00	0.00	0.00	0.00	0.00	0.00	0.00	0.00
TRINITY_DN422642_c0_g4	0.00	0.00	0.00	0.00	0.00	0.00	0.00	0.00	0.00	0.00
TRINITY_DN422642_c2_g1	32.98	0.00	0.00	0.00	0.00	0.00	0.00	0.00	0.00	0.00
TRINITY_DN422643_c0_g1	0.00	7.02	0.00	0.00	6.29	0.00	0.00	0.00	0.00	0.00
TRINITY_DN422643_c2_g1	0.00	0.00	0.00	0.00	0.00	0.00	0.00	0.00	0.00	0.00
TRINITY_DN422643_c3_g1	0.00	0.00	0.00	0.00	0.00	0.00	0.00	0.00	0.00	0.00
TRINITY_DN422644_c0_g1	0.00	0.00	0.00	0.00	0.00	0.00	0.00	0.00	8.95	0.00
TRINITY_DN422646_c0_g1	0.00	14.70	0.00	0.00	0.00	0.00	62.84	0.00	0.00	0.00
TRINITY_DN422647_c1_g1	0.00	0.00	0.00	0.00	0.00	0.00	0.00	0.00	0.00	21.20
TRINITY_DN422648_c0_g1	17.97	0.00	0.00	0.00	0.00	0.00	23.24	0.00	0.00	0.00
TRINITY_DN42264_c0_g1	0.00	0.00	0.00	13.12	0.00	0.00	0.00	0.00	0.00	14.62
TRINITY_DN42264_c1_g1	0.00	0.00	0.00	0.00	0.00	0.00	0.00	0.00	0.00	0.00
TRINITY_DN42264_c3_g1	0.00	0.00	77.67	0.00	19.61	0.00	0.00	0.00	18.49	0.00
TRINITY_DN42264_c4_g1	0.00	0.00	0.00	0.00	0.00	0.00	0.00	0.00	0.00	0.00
TRINITY_DN42264_c5_g2	0.00	0.00	0.00	0.00	0.00	0.00	0.00	0.00	0.00	14.49
TRINITY_DN42264_c5_g5	0.00	0.00	0.00	0.00	4.76	0.00	0.00	0.00	0.00	12.71
TRINITY_DN422650_c0_g1	0.00	0.00	0.00	0.00	0.00	0.00	0.00	0.00	0.00	0.00
TRINITY_DN422651_c0_g1	0.00	0.00	0.00	0.00	12.31	0.00	0.00	0.00	0.00	0.00
TRINITY_DN422652_c0_g3	5.34	0.00	0.00	0.00	0.00	0.00	0.00	0.00	5.07	0.00
TRINITY_DN422652_c0_g5	0.00	0.00	0.00	0.00	0.00	0.00	0.00	0.00	0.00	0.00
TRINITY_DN422652_c1_g1	0.00	0.00	0.00	0.00	0.00	0.00	0.00	0.00	0.00	0.00
TRINITY_DN422653_c0_g1	4.70	0.00	0.00	0.00	0.00	0.00	0.00	0.00	0.00	0.00
TRINITY_DN422653_c1_g1	0.00	0.00	0.00	15.14	0.00	0.00	0.00	0.00	0.00	0.00
TRINITY_DN422653_c2_g1	0.00	0.00	0.00	0.00	3.55	0.00	0.00	0.00	3.24	15.43
TRINITY_DN422654_c0_g1	0.00	0.00	0.00	0.00	0.00	0.00	0.00	0.00	0.00	9.37
TRINITY_DN422657_c0_g1	0.00	0.00	0.00	5.08	0.00	7.65	0.00	0.00	0.00	4.73
TRINITY_DN422657_c4_g1	0.00	0.00	0.00	0.00	0.00	0.00	0.00	0.00	0.00	0.00
TRINITY_DN422658_c0_g1	0.00	0.00	0.00	0.00	0.00	0.00	0.00	0.00	0.00	4.15
TRINITY_DN42265_c0_g1	9.81	6.15	4.61	5.54	0.00	3.81	0.00	0.00	5.35	13.77
TRINITY_DN42265_c0_g2	0.00	0.00	0.00	0.00	0.00	0.00	0.00	0.00	0.00	0.00
TRINITY_DN42265_c0_g3	0.00	0.00	0.00	6.20	0.00	0.00	0.00	0.00	0.00	5.81
TRINITY_DN422660_c0_g1	8.98	5.13	0.00	4.43	0.00	0.28	0.00	0.00	0.00	12.44
TRINITY_DN422662_c0_g1	0.00	0.00	0.00	0.00	0.00	0.00	0.00	0.00	0.00	0.00
TRINITY_DN422662_c5_g1	0.00	0.00	0.00	0.00	0.00	0.00	0.00	0.00	0.00	0.00
TRINITY_DN422663_c0_g1	0.00	0.00	0.00	0.00	0.00	0.00	0.00	0.00	0.00	0.00
TRINITY_DN422663_c0_g3	0.00	0.00	0.00	0.00	0.00	0.00	0.00	0.00	0.00	0.00
TRINITY_DN422663_c1_g1	0.82	0.84	0.00	0.00	1.73	0.00	0.00	0.00	2.41	2.97
TRINITY_DN422664_c0_g1	0.00	0.00	5.07	0.00	5.28	0.00	0.00	0.00	0.00	0.00
TRINITY_DN422665_c0_g1	0.00	0.00	0.00	0.00	0.00	0.00	0.00	0.00	0.00	14.49
TRINITY_DN422666_c0_g1	5.85	0.00	0.00	0.00	0.00	0.00	0.00	0.00	0.00	3.72
TRINITY_DN422667_c0_g1	0.00	0.00	0.00	0.00	0.00	0.00	0.00	0.00	0.00	0.00
TRINITY_DN422669_c2_g1	0.00	0.00	0.00	0.00	0.00	0.00	0.00	0.00	0.00	0.00
TRINITY_DN42266_c0_g1	0.24	0.19	0.19	0.11	0.19	7.91	0.16	2.99	7.90	22.62
TRINITY_DN42266_c0_g2	0.00	21.45	3.25	0.00	0.00	0.00	3.92	0.00	6.24	20.34
TRINITY_DN42266_c0_g3	15.38	20.32	9.96	7.11	9.28	0.00	19.14	0.00	25.45	0.00
TRINITY_DN42266_c2_g1	0.00	0.00	0.00	0.00	0.00	0.00	0.00	0.00	0.00	0.00
TRINITY_DN42266_c3_g1	0.00	0.00	0.00	0.00	0.00	0.00	0.00	0.00	0.00	0.00
TRINITY_DN422671_c0_g1	0.00	4.45	0.00	0.00	0.00	0.00	0.00	0.00	0.00	0.00
TRINITY_DN422671_c0_g2	0.00	6.13	0.00	0.00	0.00	0.00	0.00	0.00	0.00	0.00
TRINITY_DN422671_c1_g1	0.00	0.00	0.00	0.00	0.00	0.00	0.00	0.00	0.00	0.00
TRINITY_DN422673_c0_g1	0.00	0.00	0.00	0.00	0.00	0.00	46.90	0.00	0.00	0.00
TRINITY_DN422673_c1_g1	0.00	0.00	0.00	0.00	0.00	0.00	0.00	0.00	0.00	0.00
TRINITY_DN422675_c0_g1	0.00	0.00	0.00	0.00	0.00	0.00	0.00	0.00	0.00	6.67
TRINITY_DN422676_c0_g1	0.00	0.03	0.00	0.00	0.00	0.00	0.00	0.00	0.00	0.00
TRINITY_DN422677_c0_g1	0.00	0.00	0.00	0.00	0.00	0.00	0.00	0.00	0.00	0.00
TRINITY_DN422678_c1_g1	0.00	0.00	0.00	0.00	0.00	0.00	0.00	0.00	0.00	0.00
TRINITY_DN422678_c1_g2	0.00	0.00	0.00	0.00	0.00	8.07	0.00	0.00	0.00	0.00
TRINITY_DN42267_c0_g1	0.00	0.00	0.00	0.00	0.00	0.00	0.00	0.00	9.51	0.00
TRINITY_DN42267_c0_g2	0.00	0.00	0.00	0.00	13.88	0.00	0.00	0.00	0.00	0.00
TRINITY_DN42267_c13_g1	0.00	0.00	13.38	0.00	0.00	0.00	0.00	0.00	8.46	0.00
TRINITY_DN42267_c14_g1	12.44	0.00	0.00	0.00	0.00	0.00	0.00	0.00	17.61	31.14
TRINITY_DN42267_c2_g1	0.00	16.85	0.00	0.00	0.00	0.00	0.00	0.00	0.00	0.00
TRINITY_DN42267_c9_g1	16.24	0.00	0.00	0.00	0.00	0.00	0.00	0.00	0.00	14.73
TRINITY_DN422681_c0_g1	0.00	0.00	0.00	0.00	0.00	0.00	0.00	0.00	0.00	0.00
TRINITY_DN422681_c1_g1	0.00	0.00	0.00	0.00	0.00	0.00	0.00	0.00	0.00	21.34
TRINITY_DN422682_c0_g1	0.00	0.00	0.00	0.00	0.00	0.00	0.00	0.00	0.00	0.00
TRINITY_DN422683_c0_g1	14.36	17.37	14.52	0.00	0.00	0.00	18.81	0.00	0.00	13.10
TRINITY_DN422684_c0_g1	0.00	0.00	0.00	0.00	0.00	0.00	0.00	0.00	0.00	0.00
TRINITY_DN422686_c0_g1	1.65	0.00	0.00	0.00	0.00	4.23	7.60	0.00	4.82	6.02
TRINITY_DN422688_c0_g1	6.08	14.16	0.00	0.00	0.00	5.28	0.00	0.00	0.00	5.60
TRINITY_DN422688_c1_g1	0.00	0.00	0.00	0.00	0.00	0.00	0.00	0.00	0.00	0.00
TRINITY_DN422688_c3_g1	0.00	0.00	0.00	0.00	0.00	0.00	0.00	0.00	0.00	12.62
TRINITY_DN422689_c0_g1	0.00	0.00	0.00	0.00	0.00	0.00	0.00	0.00	0.00	0.00
TRINITY_DN42268_c0_g1	65.14	90.21	61.67	45.98	63.84	57.02	111.90	46.03	164.92	188.31
TRINITY_DN42268_c1_g1	0.00	0.00	0.00	0.00	0.00	0.00	0.00	0.00	0.00	0.00
TRINITY_DN42268_c3_g1	0.00	28.47	13.21	8.15	0.00	0.00	0.00	0.00	11.34	0.00
TRINITY_DN42268_c4_g1	0.00	0.00	0.00	0.00	0.00	0.00	0.00	0.00	0.00	0.00
TRINITY_DN422690_c0_g1	0.00	0.00	0.00	0.00	14.39	0.00	0.00	0.00	0.00	0.00
TRINITY_DN422691_c0_g1	0.00	0.00	0.00	0.00	0.00	0.00	0.00	0.00	0.00	0.00
TRINITY_DN422691_c1_g1	0.00	0.00	0.00	0.00	0.00	0.00	0.00	0.00	0.00	0.00
TRINITY_DN422691_c2_g1	0.00	0.00	0.00	0.00	0.00	0.00	0.00	0.00	0.00	0.00
TRINITY_DN422692_c0_g1	0.00	0.00	0.00	0.00	0.00	0.00	0.00	0.00	0.00	0.00
TRINITY_DN422695_c0_g1	3.00	0.00	2.98	1.51	1.59	1.28	5.14	1.45	5.84	2.73
TRINITY_DN422696_c0_g1	0.00	0.00	0.00	0.00	0.00	1.68	0.00	0.00	0.00	10.75
TRINITY_DN422697_c0_g1	0.00	0.00	0.00	0.00	0.00	0.00	0.00	0.00	0.00	24.67
TRINITY_DN422698_c0_g1	0.00	0.00	0.00	0.00	0.00	0.00	0.00	0.00	7.13	13.73
TRINITY_DN422699_c1_g1	0.00	0.00	0.00	0.00	0.00	0.00	0.00	0.00	0.00	0.00
TRINITY_DN42269_c0_g1	11.40	0.00	0.00	11.05	0.00	0.00	0.00	0.00	0.00	0.00
TRINITY_DN42269_c0_g2	0.00	0.00	0.00	0.00	0.00	0.00	0.00	0.00	0.00	0.00
TRINITY_DN42269_c1_g1	0.00	27.24	0.00	0.00	0.00	0.00	0.00	0.00	0.00	20.50
TRINITY_DN4226_c0_g1	0.00	16.98	28.42	0.00	0.00	0.00	0.00	0.00	0.00	25.62
TRINITY_DN4226_c0_g2	0.00	0.00	11.80	0.00	0.00	0.00	0.00	0.00	0.00	0.00
TRINITY_DN4226_c0_g3	0.00	0.00	0.00	0.00	0.00	0.00	13.32	0.00	0.00	9.79
TRINITY_DN4226_c0_g5	0.00	0.00	0.00	0.00	0.00	0.00	0.00	0.00	0.00	0.00
TRINITY_DN4226_c0_g7	0.00	10.61	0.00	3.95	0.00	0.00	0.00	25.79	25.18	32.34
TRINITY_DN4226_c0_g8	0.00	0.00	0.00	0.00	0.00	0.00	0.00	10.26	0.00	0.00
TRINITY_DN4226_c1_g2	0.00	0.00	0.00	0.00	0.00	0.00	0.00	0.00	0.00	20.97
TRINITY_DN422700_c0_g1	0.00	0.00	0.00	0.00	0.00	0.00	0.00	0.00	13.61	21.85
TRINITY_DN422701_c0_g1	0.00	0.00	0.00	0.00	0.00	0.00	0.00	0.00	0.00	9.56
TRINITY_DN422702_c0_g1	0.00	0.00	0.00	0.00	0.00	0.00	0.00	0.00	0.00	0.00
TRINITY_DN422704_c0_g1	49.53	48.10	10.03	0.00	0.00	8.56	51.38	0.00	94.58	109.05
TRINITY_DN422706_c0_g1	0.00	0.00	0.00	0.00	0.00	0.00	0.00	0.00	0.00	0.00
TRINITY_DN422707_c0_g1	0.00	0.00	0.00	0.00	0.00	0.00	0.00	0.00	0.00	6.58
TRINITY_DN422707_c1_g1	0.00	0.00	0.00	0.00	0.00	0.00	0.00	0.00	0.00	0.00
TRINITY_DN422709_c0_g1	0.00	0.00	0.00	0.00	0.00	0.00	0.00	0.00	0.00	0.00
TRINITY_DN422709_c0_g2	0.00	0.00	0.00	0.00	19.81	0.00	0.00	0.00	37.40	0.00
TRINITY_DN422709_c1_g1	0.00	0.00	0.00	0.00	0.00	0.00	0.00	0.00	0.00	0.00
TRINITY_DN422709_c2_g1	0.00	0.00	0.00	0.00	0.00	0.00	0.00	0.00	0.00	0.00
TRINITY_DN42270_c1_g1	0.00	0.00	0.00	0.00	0.00	0.00	0.00	0.00	0.00	0.00
TRINITY_DN42270_c6_g1	0.00	0.00	0.00	0.00	0.00	8.72	0.00	0.00	0.00	0.00
TRINITY_DN42270_c7_g1	0.00	0.00	0.00	0.00	0.00	0.00	0.00	0.00	0.00	23.10
TRINITY_DN42270_c8_g1	0.00	0.00	0.00	0.00	0.00	0.00	0.00	0.00	0.00	0.00
TRINITY_DN422713_c0_g1	0.00	0.00	0.00	0.00	0.00	0.00	0.00	0.00	0.00	0.00
TRINITY_DN422714_c0_g1	0.00	0.00	0.00	0.00	0.00	0.00	0.00	0.00	0.00	15.27
TRINITY_DN422714_c0_g2	0.00	0.00	0.00	0.00	0.00	0.00	0.00	0.00	0.00	0.00
TRINITY_DN422715_c0_g1	0.00	0.00	0.00	0.00	0.00	0.00	1.99	1.67	0.00	4.71
TRINITY_DN422715_c1_g1	0.00	0.00	0.00	0.00	0.00	0.00	0.00	0.00	0.00	0.00
TRINITY_DN422716_c0_g1	0.00	5.20	0.00	0.00	0.00	3.96	0.00	0.00	0.00	0.00
TRINITY_DN422717_c0_g1	0.00	3.10	0.00	0.00	0.00	2.45	6.80	0.00	2.75	5.21
TRINITY_DN422718_c0_g1	0.00	0.00	0.00	0.00	0.00	0.00	0.00	0.00	10.35	0.00
TRINITY_DN422719_c0_g1	10.62	4.98	0.00	0.00	7.43	6.07	12.85	3.46	10.16	29.05
TRINITY_DN42271_c0_g1	0.00	53.13	0.00	0.00	0.00	0.00	0.00	10.77	10.71	40.99
TRINITY_DN422721_c0_g1	0.00	0.00	0.00	0.00	0.00	0.00	0.00	0.00	0.00	0.00
TRINITY_DN422721_c0_g2	0.00	7.88	0.00	0.00	0.00	0.00	0.00	0.00	0.00	0.00
TRINITY_DN422721_c0_g3	0.00	0.00	0.00	0.00	0.00	0.00	0.00	0.00	8.15	2.57
TRINITY_DN422721_c1_g1	0.83	0.00	0.82	0.00	0.00	0.70	0.93	1.59	2.43	0.75
TRINITY_DN422721_c2_g1	0.00	0.00	0.00	0.00	0.00	0.00	0.00	0.00	12.78	12.14
TRINITY_DN422721_c4_g1	0.00	0.00	0.00	0.00	0.00	0.00	0.00	0.00	0.00	8.28
TRINITY_DN422722_c0_g1	0.00	0.00	0.00	0.00	0.00	0.00	10.77	0.00	4.16	4.00
TRINITY_DN422725_c0_g1	15.52	14.28	35.66	0.00	0.00	0.00	60.69	0.00	11.26	21.28
TRINITY_DN422727_c0_g1	0.00	8.88	0.00	0.00	0.00	0.00	0.00	0.00	3.79	7.26
TRINITY_DN422727_c1_g1	0.00	0.00	0.00	0.00	0.00	0.00	5.24	0.00	4.06	24.15
TRINITY_DN422727_c3_g1	2.80	0.00	0.00	0.00	0.00	4.79	0.00	2.72	0.00	5.09
TRINITY_DN422728_c0_g1	0.00	15.22	0.00	0.00	0.00	0.00	27.55	0.00	0.00	0.00
TRINITY_DN422729_c0_g1	7.61	0.00	14.09	0.00	0.00	0.00	0.00	0.00	6.89	5.98
TRINITY_DN422729_c0_g2	0.00	0.00	0.00	0.00	0.00	0.00	0.00	0.00	0.00	0.00
TRINITY_DN422729_c1_g1	0.00	7.72	0.00	0.00	0.00	0.00	0.00	0.00	6.24	0.00
TRINITY_DN422729_c2_g1	0.00	0.00	0.00	0.00	0.00	0.00	0.00	0.00	0.00	0.00
TRINITY_DN422729_c4_g1	0.00	8.64	0.00	28.56	7.57	0.00	9.28	0.00	6.92	0.00
TRINITY_DN422729_c5_g1	0.00	0.00	16.69	0.00	0.00	0.00	0.00	0.00	0.00	0.00
TRINITY_DN422729_c7_g1	0.00	0.00	0.00	0.00	0.00	0.00	0.00	0.00	0.00	0.00
TRINITY_DN42272_c0_g1	0.00	0.00	0.00	0.00	0.00	0.00	0.00	0.00	18.29	0.00
TRINITY_DN42272_c0_g2	0.00	0.00	0.00	0.00	0.00	0.00	0.00	0.00	0.00	0.00
TRINITY_DN422731_c0_g1	6.54	13.16	8.99	20.06	2.52	0.00	20.05	9.66	11.76	51.80
TRINITY_DN422731_c0_g2	0.00	0.00	0.00	0.00	0.00	0.00	0.00	0.00	0.00	20.29
TRINITY_DN422731_c0_g4	0.00	0.00	0.00	0.00	0.00	0.00	0.00	0.00	0.00	0.00
TRINITY_DN422731_c0_g5	0.00	0.00	0.00	0.00	0.00	7.82	0.00	0.00	0.00	0.00
TRINITY_DN422732_c0_g1	0.00	0.00	0.00	0.00	0.00	0.00	0.00	0.00	0.00	0.00
TRINITY_DN422733_c0_g2	0.00	0.00	0.00	0.00	0.00	0.00	0.00	0.00	0.00	0.00
TRINITY_DN422736_c0_g1	0.00	10.47	0.00	0.00	0.00	3.97	0.00	0.00	0.00	11.95
TRINITY_DN422737_c0_g1	0.00	1.13	0.00	0.00	1.16	0.00	0.00	0.00	0.00	0.99
TRINITY_DN422738_c1_g1	0.00	0.00	0.00	0.00	0.00	0.00	0.00	0.00	0.00	5.81
TRINITY_DN42273_c0_g1	0.00	3.09	0.00	0.00	0.00	0.00	0.00	0.00	0.00	0.00
TRINITY_DN42273_c0_g2	2.87	3.18	9.75	6.23	5.23	2.79	10.46	4.73	14.55	13.81
TRINITY_DN422740_c0_g1	0.00	0.00	0.00	0.00	0.00	0.00	0.00	0.00	0.00	0.00
TRINITY_DN422740_c1_g1	0.00	0.00	0.00	0.00	0.00	0.00	0.00	0.00	0.00	0.00
TRINITY_DN422741_c0_g1	0.00	0.00	0.00	0.00	0.00	0.00	0.00	0.00	0.00	0.00
TRINITY_DN422742_c0_g1	0.00	0.00	5.28	0.00	0.00	0.00	0.00	5.17	0.00	8.53
TRINITY_DN422743_c0_g3	6.06	28.19	0.00	5.95	0.00	5.26	30.56	11.91	28.79	27.86
TRINITY_DN422743_c0_g4	0.00	0.00	0.00	0.00	0.00	0.00	0.00	0.00	0.00	0.00
TRINITY_DN422743_c3_g1	0.00	0.00	0.00	0.00	0.00	0.00	0.00	0.00	0.00	0.00
TRINITY_DN422743_c4_g1	0.00	0.00	0.00	18.94	0.00	0.00	0.00	0.00	0.00	0.00
TRINITY_DN422743_c6_g1	0.00	0.00	0.00	0.00	0.00	0.00	0.00	0.00	0.00	0.00
TRINITY_DN422744_c0_g1	18.17	3.76	0.80	0.00	3.42	5.85	4.12	6.68	11.84	8.06
TRINITY_DN422744_c1_g1	0.00	0.00	0.00	0.00	0.00	0.00	0.00	0.00	0.00	0.00
TRINITY_DN422744_c2_g1	0.00	0.00	0.00	0.00	0.00	0.00	0.00	0.00	0.00	0.00
TRINITY_DN422744_c3_g1	0.00	0.00	0.00	0.00	0.00	0.00	55.59	0.00	13.58	12.91
TRINITY_DN422744_c4_g1	0.00	0.00	0.00	0.00	0.00	0.00	0.00	0.00	0.00	0.00
TRINITY_DN422745_c0_g1	0.00	0.00	0.00	0.00	0.00	0.00	0.00	0.00	0.00	0.00
TRINITY_DN422746_c0_g1	0.00	13.90	0.00	0.00	0.00	0.00	0.00	0.00	0.00	0.00
TRINITY_DN422747_c0_g1	0.00	0.00	0.00	0.00	0.00	0.00	0.00	0.00	0.00	0.00
TRINITY_DN422749_c0_g1	0.00	0.00	0.00	0.00	0.00	0.00	0.00	0.00	0.00	0.00
TRINITY_DN42274_c0_g1	0.00	0.00	0.00	0.00	0.00	0.00	0.00	0.00	0.00	0.00
TRINITY_DN42274_c0_g2	0.00	0.00	0.00	0.00	0.00	0.00	0.00	0.00	0.00	0.00
TRINITY_DN42274_c2_g1	22.41	54.48	22.68	21.66	34.78	48.19	14.56	10.77	107.13	102.48
TRINITY_DN42274_c3_g1	0.00	0.00	0.00	0.00	0.00	0.00	0.00	0.00	0.00	0.00
TRINITY_DN42274_c8_g1	0.00	0.00	0.00	0.00	0.00	0.00	0.00	0.00	0.00	0.00
TRINITY_DN422750_c0_g1	0.00	0.00	0.00	0.00	0.00	0.00	0.00	0.00	0.00	0.00
TRINITY_DN422755_c0_g1	0.00	0.00	0.00	0.00	30.71	0.00	0.00	0.00	0.00	13.54
TRINITY_DN422756_c0_g1	16.64	0.00	0.00	0.00	0.00	0.00	0.00	0.00	0.00	0.00
TRINITY_DN422756_c1_g1	0.00	0.00	0.00	0.00	15.61	0.00	0.00	0.00	0.00	0.00
TRINITY_DN422757_c0_g1	0.00	0.00	0.00	0.00	0.00	0.00	0.00	0.00	0.00	0.00
TRINITY_DN422758_c0_g1	0.00	0.00	0.00	0.00	0.00	0.00	0.00	0.00	0.00	9.63
TRINITY_DN422759_c0_g1	0.00	0.00	0.00	0.00	0.00	0.00	0.00	0.00	2.99	5.59
TRINITY_DN422759_c1_g1	0.00	0.00	0.00	0.00	0.00	0.00	0.00	0.00	0.00	9.44
TRINITY_DN422759_c2_g1	0.00	0.00	0.00	0.00	0.00	0.00	0.00	0.00	0.00	0.00
TRINITY_DN42275_c0_g1	0.00	0.00	0.00	0.00	0.00	0.00	0.00	0.00	0.00	0.00
TRINITY_DN42275_c0_g2	0.00	0.00	0.00	0.00	36.13	0.00	0.00	0.00	0.00	31.84
TRINITY_DN42275_c1_g1	7.48	0.00	0.00	0.00	0.00	0.00	0.00	0.00	7.13	0.00
TRINITY_DN42275_c1_g2	0.00	0.00	23.30	0.00	0.00	0.00	0.00	0.00	0.00	5.32
TRINITY_DN42275_c2_g1	33.87	26.08	6.76	13.44	17.76	0.00	12.24	0.00	10.56	30.86
TRINITY_DN42275_c3_g1	11.05	0.00	0.00	10.69	0.00	0.00	0.00	0.00	10.56	0.00
TRINITY_DN42275_c5_g1	0.00	14.49	0.00	0.00	4.49	0.00	0.00	0.00	4.09	18.62
TRINITY_DN422760_c0_g1	0.00	6.99	0.00	0.00	0.00	2.52	0.00	0.00	3.47	0.67
TRINITY_DN422760_c0_g2	0.00	0.00	0.00	0.00	0.00	10.14	0.00	0.00	0.00	0.00
TRINITY_DN422762_c1_g1	6.69	0.00	0.00	0.00	6.97	0.00	0.00	19.75	0.00	0.00
TRINITY_DN422762_c3_g1	0.00	0.00	0.00	0.00	0.00	0.00	0.00	0.00	11.10	0.00
TRINITY_DN422762_c4_g1	0.00	0.00	0.00	0.00	0.00	0.00	0.00	0.00	4.30	4.13
TRINITY_DN422762_c6_g1	0.00	0.00	0.00	0.00	0.00	0.00	0.00	0.00	0.00	0.00
TRINITY_DN422763_c0_g1	0.00	26.00	0.00	0.00	0.00	0.00	0.00	0.00	0.00	0.00
TRINITY_DN422764_c0_g2	0.00	0.00	0.00	0.00	0.00	0.00	0.00	0.00	0.00	0.00
TRINITY_DN422764_c1_g1	0.00	0.00	0.00	0.00	0.00	0.00	0.00	0.00	13.47	0.00
TRINITY_DN422765_c0_g1	6.69	7.93	3.83	0.00	1.69	0.00	0.00	0.00	0.00	7.23
TRINITY_DN422766_c1_g1	0.00	0.00	0.00	0.00	0.00	0.00	0.00	0.00	0.00	0.00
TRINITY_DN422768_c0_g1	0.00	0.00	0.00	0.00	0.00	0.00	0.00	0.00	0.00	0.00
TRINITY_DN422769_c0_g1	0.00	0.00	0.00	0.00	0.00	0.00	0.00	0.00	9.87	21.49
TRINITY_DN42276_c0_g1	10.22	0.00	4.09	4.17	4.43	0.00	5.30	0.00	4.21	12.94
TRINITY_DN422770_c0_g1	0.00	0.00	0.00	0.00	0.00	0.00	0.00	0.00	4.90	3.06
TRINITY_DN422772_c1_g1	0.00	0.00	0.00	0.00	0.00	0.00	22.87	0.00	0.00	0.00
TRINITY_DN422775_c1_g1	0.00	0.00	0.00	0.00	0.00	0.00	0.00	0.00	0.00	0.00
TRINITY_DN422775_c2_g1	0.00	0.00	0.00	0.00	0.00	0.00	0.00	0.00	0.00	0.00
TRINITY_DN422777_c0_g1	6.66	9.85	5.50	4.47	8.97	0.94	9.10	4.28	13.71	35.98
TRINITY_DN422777_c1_g1	0.00	0.00	0.00	0.00	0.00	0.00	0.00	13.86	0.00	0.00
TRINITY_DN422777_c2_g1	0.00	0.00	0.00	0.00	0.00	0.00	0.00	0.00	15.30	0.00
TRINITY_DN422777_c3_g1	0.00	7.22	0.00	0.00	0.00	0.00	0.00	0.00	11.74	0.00
TRINITY_DN422778_c0_g1	0.00	6.07	0.00	0.00	0.00	0.00	0.00	0.00	0.00	0.00
TRINITY_DN422779_c0_g1	0.00	0.00	0.00	0.00	5.24	4.33	0.00	4.93	0.00	13.79
TRINITY_DN422779_c0_g2	0.00	0.00	0.00	0.00	0.00	0.00	0.00	0.00	17.27	0.00
TRINITY_DN42277_c0_g1	0.00	11.53	0.00	0.00	0.00	0.00	0.00	7.69	0.00	0.00
TRINITY_DN42277_c1_g1	0.00	0.00	0.00	0.00	0.00	0.00	0.00	0.00	0.00	0.00
TRINITY_DN42277_c1_g2	12.22	8.64	0.00	18.68	7.40	0.00	12.43	0.00	24.76	21.60
TRINITY_DN42277_c1_g3	0.00	0.00	0.00	0.00	0.00	0.00	0.00	0.00	0.00	0.00
TRINITY_DN42277_c2_g2	0.00	4.72	1.13	4.57	1.20	2.90	2.57	0.00	4.44	11.36
TRINITY_DN422780_c0_g1	0.00	0.00	0.00	0.00	0.00	0.00	0.00	0.00	0.00	0.00
TRINITY_DN422781_c0_g1	0.00	0.00	0.00	0.00	0.00	0.00	4.83	0.00	0.00	0.00
TRINITY_DN422781_c1_g1	0.00	0.00	0.00	0.00	0.00	0.00	0.00	0.00	0.00	0.00
TRINITY_DN422783_c0_g1	0.00	21.33	17.96	8.64	0.81	0.00	0.00	0.00	0.00	0.00
TRINITY_DN422785_c0_g2	0.00	5.35	0.00	1.70	1.79	1.44	7.78	0.00	8.22	12.30
TRINITY_DN422785_c0_g3	0.00	0.00	0.00	0.00	0.00	0.00	0.00	0.00	0.00	0.00
TRINITY_DN422785_c1_g1	0.00	22.97	0.00	0.00	0.00	0.00	0.00	0.00	0.00	17.67
TRINITY_DN422786_c0_g1	0.00	0.00	0.00	0.00	0.00	0.00	0.00	0.00	0.00	0.00
TRINITY_DN422786_c0_g2	7.03	11.06	0.00	0.00	0.00	0.00	0.00	0.00	10.08	0.00
TRINITY_DN422787_c0_g1	0.00	0.00	0.00	0.00	0.00	0.00	0.00	0.00	0.00	0.00
TRINITY_DN42278_c0_g1	0.00	0.00	0.00	0.00	0.00	0.00	18.56	0.00	0.00	9.12
TRINITY_DN42278_c1_g1	0.00	0.00	0.00	0.00	0.00	0.00	0.00	0.00	0.00	0.00
TRINITY_DN42278_c1_g2	0.00	0.00	0.00	0.00	0.00	0.00	0.00	0.00	0.00	0.00
TRINITY_DN42278_c2_g1	0.00	0.00	0.00	0.00	0.00	0.00	0.00	0.00	0.00	0.00
TRINITY_DN42278_c2_g2	1.80	0.93	0.86	0.00	0.00	0.00	0.00	0.00	3.46	4.09
TRINITY_DN42278_c5_g1	11.54	21.42	19.24	0.00	8.07	6.61	18.73	3.77	14.69	87.83
TRINITY_DN42278_c6_g1	0.00	0.00	0.00	0.00	0.00	0.00	0.00	0.00	0.00	0.00
TRINITY_DN422790_c0_g1	0.00	4.65	0.00	0.00	0.00	0.00	10.18	0.00	2.11	1.98
TRINITY_DN422792_c1_g2	0.00	0.00	0.00	0.00	0.00	0.00	0.00	0.00	0.00	18.01
TRINITY_DN422792_c1_g3	0.00	0.00	0.00	0.00	0.00	0.00	0.00	0.00	0.00	0.00
TRINITY_DN422792_c2_g1	9.39	10.63	0.00	0.00	4.91	0.00	11.61	0.00	4.46	12.88
TRINITY_DN422792_c3_g1	0.00	0.00	0.00	0.00	0.00	0.00	0.00	0.00	0.00	28.73
TRINITY_DN422796_c0_g1	0.00	0.00	0.00	0.00	0.00	0.00	0.00	0.00	8.90	0.00
TRINITY_DN422796_c0_g2	0.00	0.00	0.00	0.00	0.00	0.00	0.00	0.00	0.00	0.00
TRINITY_DN422797_c0_g1	0.00	0.00	0.00	0.00	0.00	0.00	0.00	0.00	0.00	0.00
TRINITY_DN422798_c0_g1	0.00	0.00	0.00	0.00	0.00	0.00	0.00	0.00	0.00	12.33
TRINITY_DN42279_c0_g1	0.00	0.00	0.00	0.00	0.00	0.00	0.00	0.00	0.00	0.00
TRINITY_DN42279_c2_g1	0.00	0.00	0.00	0.00	0.00	0.00	3.64	0.00	0.00	8.33
TRINITY_DN42279_c3_g1	12.31	0.00	0.00	0.00	0.00	0.00	0.00	0.00	11.84	0.00
TRINITY_DN4227_c0_g1	22.70	10.15	7.47	13.06	7.08	3.74	15.32	8.12	40.85	25.02
TRINITY_DN422800_c0_g1	0.00	0.00	0.00	0.00	0.00	0.00	0.00	0.00	0.00	0.00
TRINITY_DN422800_c1_g2	0.00	0.00	0.00	0.00	0.00	0.00	0.00	0.00	3.75	0.00
TRINITY_DN422801_c0_g1	0.00	0.00	0.00	0.00	0.00	0.00	0.00	0.00	0.00	0.00
TRINITY_DN422801_c3_g1	0.00	0.00	0.00	0.00	0.00	0.00	0.00	0.00	0.00	0.00
TRINITY_DN422803_c0_g1	0.00	0.00	0.00	0.00	0.00	0.00	0.00	0.00	0.00	0.00
TRINITY_DN422807_c0_g1	0.00	0.00	0.00	0.00	0.00	0.00	0.00	0.00	0.00	20.62
TRINITY_DN422809_c0_g1	0.00	0.00	0.00	11.05	0.00	0.00	0.00	0.00	0.00	0.00
TRINITY_DN42280_c0_g1	0.00	1.49	0.48	0.00	0.00	0.62	1.62	0.33	0.00	0.88
TRINITY_DN42280_c0_g2	14.57	20.86	0.00	7.27	0.00	2.08	7.14	0.00	0.00	19.81
TRINITY_DN42280_c1_g1	18.61	0.00	0.00	0.00	17.71	0.00	0.00	0.00	17.97	0.00
TRINITY_DN42280_c1_g2	0.00	0.00	0.00	0.00	0.00	0.00	0.00	0.00	0.00	45.00
TRINITY_DN422810_c1_g1	0.00	0.00	0.00	0.00	0.00	0.00	0.00	0.00	0.00	0.00
TRINITY_DN422810_c2_g1	0.00	0.00	0.00	0.00	10.29	0.00	0.00	0.00	0.00	0.00
TRINITY_DN422811_c0_g1	0.00	12.69	0.00	0.00	0.00	0.00	13.54	0.00	9.94	0.00
TRINITY_DN422816_c1_g1	0.00	0.00	0.00	0.00	0.00	0.00	0.00	0.00	0.00	0.00
TRINITY_DN422818_c0_g1	0.00	0.00	0.00	0.00	0.00	0.00	0.00	0.00	0.00	0.00
TRINITY_DN422821_c0_g1	87.17	92.80	0.00	0.00	22.59	37.60	85.00	21.01	114.62	159.62
TRINITY_DN422826_c0_g1	0.00	0.00	0.00	0.00	0.00	0.00	40.04	0.00	0.00	9.44
TRINITY_DN422827_c0_g1	3.49	0.00	0.00	0.00	0.00	0.00	8.45	0.00	0.00	0.00
TRINITY_DN422828_c0_g1	0.00	0.00	0.00	0.00	0.00	10.95	0.00	0.00	0.00	0.00
TRINITY_DN422829_c0_g1	0.00	0.00	0.00	0.00	0.00	0.00	0.00	0.00	3.76	3.60
TRINITY_DN422829_c10_g1	0.00	0.00	13.98	0.00	0.00	0.00	0.00	0.00	0.00	12.62
TRINITY_DN422829_c1_g1	3790.80	10236.24	2561.68	19.66	40.81	27.41	5771.88	6.19	39.76	7828.80
TRINITY_DN422829_c1_g2	3897.96	0.00	2543.56	5464.51	4432.34	4213.38	5031.93	3983.59	18385.97	7835.55
TRINITY_DN422829_c1_g3	7.40	0.00	0.00	0.00	0.00	0.00	0.00	0.00	7.06	20.38
TRINITY_DN422829_c2_g1	0.00	0.00	0.00	0.00	0.00	0.00	0.00	0.00	0.00	0.00
TRINITY_DN422829_c3_g1	0.00	0.00	4.55	0.00	0.00	0.00	0.00	0.00	0.00	4.15
TRINITY_DN422829_c4_g1	0.98	14.63	0.00	4.24	0.00	0.00	0.00	4.21	0.00	0.00
TRINITY_DN422829_c7_g1	8.65	0.00	0.00	0.00	0.00	0.00	11.19	0.00	8.25	0.00
TRINITY_DN422831_c0_g1	0.00	0.00	0.00	0.00	0.00	0.00	0.00	0.00	54.41	0.00
TRINITY_DN422831_c1_g1	7.68	9.17	0.00	0.00	7.98	0.00	0.00	0.00	7.30	0.00
TRINITY_DN422832_c0_g1	0.00	0.00	0.00	0.00	0.00	0.00	0.00	0.00	0.00	0.00
TRINITY_DN422834_c0_g1	0.00	0.00	8.92	17.20	0.00	7.66	11.40	0.00	16.79	8.09
TRINITY_DN422835_c0_g1	14.87	0.00	0.00	0.00	0.00	0.00	38.88	0.00	14.27	0.00
TRINITY_DN422836_c0_g1	0.00	0.00	0.00	0.00	0.00	0.00	0.00	0.00	0.00	0.00
TRINITY_DN422836_c1_g1	0.00	0.00	0.00	0.00	0.00	0.00	0.00	0.00	0.00	0.00
TRINITY_DN422838_c1_g1	0.00	0.00	0.00	0.00	0.00	0.00	0.00	0.00	0.00	0.00
TRINITY_DN422838_c2_g1	0.00	0.00	0.00	0.00	0.00	0.00	0.00	0.00	0.00	0.00
TRINITY_DN422839_c0_g1	0.00	0.00	0.00	0.00	0.00	0.00	0.00	0.00	0.00	0.00
TRINITY_DN42283_c0_g1	2.35	10.08	2.34	0.00	2.48	2.01	11.04	2.29	0.00	10.70
TRINITY_DN42283_c4_g1	0.00	0.00	0.00	0.00	11.83	0.00	0.00	0.00	0.00	0.00
TRINITY_DN422841_c1_g1	0.00	0.00	0.00	0.00	0.00	0.00	0.00	0.00	0.00	0.00
TRINITY_DN422842_c0_g1	0.00	0.00	0.00	0.00	0.00	0.00	0.00	0.00	0.00	9.50
TRINITY_DN422844_c0_g1	0.00	0.00	0.00	0.00	0.00	0.00	0.00	0.00	0.00	0.00
TRINITY_DN422844_c0_g2	0.00	9.07	0.00	0.00	0.00	0.00	0.00	0.00	7.23	6.97
TRINITY_DN422844_c1_g1	0.00	0.00	0.00	0.00	0.00	7.66	22.81	0.00	0.00	8.09
TRINITY_DN422844_c1_g2	0.00	0.00	0.00	0.00	0.00	0.00	0.00	0.00	0.00	0.00
TRINITY_DN422844_c1_g3	0.00	2.96	0.00	1.42	0.00	0.00	1.61	0.00	1.38	3.86
TRINITY_DN422844_c2_g1	7.91	0.00	0.00	0.00	0.00	0.00	30.97	0.00	0.00	14.53
TRINITY_DN422844_c3_g1	0.00	0.00	19.10	0.00	0.00	0.00	0.00	0.00	0.00	0.00
TRINITY_DN422847_c0_g1	0.00	0.00	0.00	0.00	0.00	0.00	0.00	0.00	2.00	3.75
TRINITY_DN422849_c0_g2	0.00	0.00	0.00	0.00	0.00	0.00	0.00	6.56	0.00	0.00
TRINITY_DN42284_c0_g1	5.19	0.00	5.20	0.00	0.00	0.00	6.45	0.00	0.00	0.00
TRINITY_DN42284_c0_g2	0.00	0.00	0.00	0.00	0.00	0.00	0.00	0.00	0.00	0.00
TRINITY_DN42284_c0_g3	0.00	3.16	0.00	0.00	0.00	0.00	0.00	0.00	0.00	10.60
TRINITY_DN42284_c0_g5	0.00	0.00	2.08	0.00	0.00	0.00	0.00	0.00	0.00	0.00
TRINITY_DN42284_c1_g1	0.00	20.63	0.00	0.00	0.00	0.00	0.00	0.00	0.00	15.65
TRINITY_DN42284_c1_g2	13.46	0.00	0.00	0.00	0.00	0.00	17.67	0.00	0.00	0.00
TRINITY_DN42284_c4_g1	0.00	0.00	0.00	0.00	0.00	0.00	0.00	0.00	0.00	0.00
TRINITY_DN422850_c0_g1	0.00	0.00	0.00	0.00	0.00	0.00	0.00	0.00	6.36	0.00
TRINITY_DN422851_c0_g1	0.00	0.00	0.00	0.00	0.00	0.00	0.00	0.00	15.61	0.00
TRINITY_DN422852_c0_g1	0.00	0.00	0.00	0.00	0.00	6.44	0.00	0.00	0.00	0.00
TRINITY_DN422854_c0_g1	9.53	0.00	0.00	0.00	0.00	0.00	0.00	0.00	0.00	8.76
TRINITY_DN422855_c0_g1	0.00	0.00	0.00	0.00	0.00	0.00	0.00	0.00	0.00	0.00
TRINITY_DN422855_c2_g1	0.00	0.00	0.00	0.00	27.28	0.00	0.00	0.00	0.00	0.00
TRINITY_DN422855_c3_g1	6.81	16.08	0.00	0.00	0.00	0.00	0.00	0.00	12.95	70.15
TRINITY_DN422857_c0_g1	0.00	1.36	2.04	1.04	0.00	9.16	0.00	0.99	11.23	3.74
TRINITY_DN422857_c0_g2	0.00	5.42	0.00	0.00	0.00	0.00	0.00	0.00	0.00	0.00
TRINITY_DN422857_c1_g1	0.00	0.00	0.00	0.00	0.00	0.00	0.00	0.00	0.00	0.00
TRINITY_DN422857_c2_g1	3.54	3.91	3.54	3.51	0.00	6.07	8.56	3.46	8.37	6.46
TRINITY_DN422857_c4_g1	8.70	0.00	0.00	0.00	0.00	0.00	0.00	0.00	0.00	8.00
TRINITY_DN422858_c0_g2	5.70	10.06	11.33	4.23	0.00	3.25	2.20	1.84	22.10	19.00
TRINITY_DN422859_c1_g1	0.00	0.00	13.75	0.00	0.00	0.00	0.00	0.00	0.00	12.42
TRINITY_DN42285_c0_g1	31.61	23.62	0.00	0.00	0.00	0.00	29.97	0.00	81.26	57.67
TRINITY_DN42285_c3_g1	0.00	0.00	0.00	0.00	0.00	0.00	0.00	0.00	0.00	0.00
TRINITY_DN422860_c0_g1	0.00	0.00	0.00	0.00	0.00	0.00	0.00	0.00	0.00	0.00
TRINITY_DN422862_c0_g1	0.00	0.00	0.00	0.00	0.00	0.00	0.00	0.00	42.55	10.25
TRINITY_DN422863_c0_g1	0.00	0.00	0.00	6.37	0.00	0.00	0.00	0.00	0.00	0.00
TRINITY_DN422864_c0_g1	2.67	0.00	0.00	2.26	0.00	0.00	0.73	0.00	1.30	1.26
TRINITY_DN422864_c0_g2	0.00	0.00	0.00	0.00	0.00	0.00	3.37	0.00	1.27	1.16
TRINITY_DN422864_c0_g3	0.00	0.00	0.00	0.00	0.00	0.00	0.00	0.00	0.00	0.00
TRINITY_DN422865_c0_g1	0.00	0.00	0.00	0.00	0.00	0.00	0.00	0.00	0.00	0.00
TRINITY_DN422866_c0_g1	0.00	0.00	0.00	0.00	0.00	0.00	21.66	0.00	0.00	0.00
TRINITY_DN422868_c0_g1	0.00	2.14	2.00	4.04	0.00	0.00	4.68	0.00	5.86	5.50
TRINITY_DN422869_c0_g1	0.00	6.48	0.00	0.00	0.00	0.00	0.00	0.00	0.00	5.15
TRINITY_DN42286_c0_g1	0.00	14.70	0.00	0.00	0.00	0.00	0.00	0.00	0.00	0.00
TRINITY_DN42286_c0_g4	0.00	0.00	0.00	0.00	0.00	0.00	0.00	0.00	0.00	0.00
TRINITY_DN42286_c0_g5	0.00	16.75	7.15	6.94	0.00	0.00	0.00	0.00	0.00	16.22
TRINITY_DN42286_c1_g1	0.00	0.00	0.00	0.00	0.00	0.00	0.00	0.00	0.00	0.00
TRINITY_DN42286_c3_g1	0.00	0.00	0.00	0.00	0.00	0.00	0.00	0.00	0.00	0.00
TRINITY_DN42286_c3_g2	0.00	0.00	0.00	0.00	0.00	0.00	0.00	0.00	0.00	0.00
TRINITY_DN422870_c0_g1	0.00	0.00	0.00	0.00	0.00	0.00	0.00	0.00	0.00	0.00
TRINITY_DN422871_c0_g1	0.00	0.00	0.00	0.00	0.00	0.00	0.00	0.00	0.00	0.00
TRINITY_DN422873_c2_g1	0.00	0.00	12.92	0.00	0.00	0.00	0.00	0.00	0.00	13.17
TRINITY_DN422873_c7_g1	0.00	0.00	0.00	18.17	19.44	0.00	0.00	0.00	18.30	0.00
TRINITY_DN422873_c8_g1	0.00	0.00	0.00	0.00	0.00	0.00	0.00	0.00	0.00	0.00
TRINITY_DN422874_c0_g1	0.00	0.00	0.00	0.00	0.00	0.00	0.00	0.00	0.00	0.00
TRINITY_DN422875_c0_g1	0.00	0.00	0.00	0.00	0.00	0.00	0.00	0.00	0.00	9.09
TRINITY_DN422876_c0_g1	0.00	9.95	0.00	0.00	0.00	0.00	0.00	0.00	0.00	0.00
TRINITY_DN422876_c1_g1	0.00	0.00	0.00	0.00	0.00	0.00	0.00	0.00	0.00	0.00
TRINITY_DN422876_c2_g1	0.00	20.63	0.00	0.00	0.00	0.00	0.00	0.00	0.00	0.00
TRINITY_DN422876_c4_g1	0.00	0.00	0.00	0.00	0.00	0.00	0.00	0.00	0.00	0.00
TRINITY_DN422877_c0_g1	0.00	0.00	0.00	0.00	0.00	0.00	0.00	0.00	0.00	0.00
TRINITY_DN422877_c1_g1	0.00	0.00	0.00	0.00	7.37	0.00	0.00	3.44	0.00	8.66
TRINITY_DN422878_c0_g1	0.00	0.00	0.00	0.00	0.00	0.00	0.00	0.00	0.00	3.85
TRINITY_DN42287_c0_g1	4.08	0.00	0.00	8.07	4.28	0.00	0.00	4.01	3.89	4.39
TRINITY_DN42287_c10_g1	0.00	0.00	0.00	0.00	0.00	0.00	0.00	0.00	0.00	15.09
TRINITY_DN42287_c11_g1	0.00	0.00	0.00	0.00	0.00	0.00	0.00	0.00	0.00	0.00
TRINITY_DN42287_c12_g1	0.00	0.00	0.00	0.00	0.00	0.00	0.00	0.00	0.00	0.00
TRINITY_DN42287_c1_g1	0.00	0.00	0.00	0.00	0.00	0.00	0.00	0.00	0.00	0.00
TRINITY_DN42287_c2_g1	2.23	0.00	3.69	2.23	0.00	0.00	0.00	0.00	0.00	4.20
TRINITY_DN42287_c2_g2	0.00	0.82	1.85	1.61	0.85	2.04	12.55	0.00	0.00	7.94
TRINITY_DN42287_c2_g4	8.38	17.72	4.75	9.13	5.81	5.24	14.21	4.64	20.96	34.56
TRINITY_DN42287_c4_g1	5.97	0.00	0.00	0.00	0.00	0.00	0.00	0.00	17.47	0.00
TRINITY_DN42287_c5_g1	0.00	0.00	0.00	0.00	0.00	0.00	0.00	0.20	0.00	0.00
TRINITY_DN42287_c6_g1	1.22	1.66	1.61	0.82	0.86	0.00	5.41	0.39	3.21	2.96
TRINITY_DN42287_c7_g1	0.00	0.00	3.81	0.00	7.66	5.03	6.67	0.00	16.71	24.48
TRINITY_DN42287_c8_g1	9.77	76.47	14.50	21.13	0.00	15.65	23.33	0.00	40.82	34.61
TRINITY_DN42287_c9_g1	0.00	0.00	0.00	15.47	0.00	0.00	0.00	0.00	0.00	7.93
TRINITY_DN422882_c0_g1	2.48	2.67	0.00	0.00	2.61	0.00	17.52	0.00	0.00	2.26
TRINITY_DN422885_c1_g1	19.73	0.00	0.00	0.00	0.00	0.00	0.00	0.00	19.12	0.00
TRINITY_DN422885_c2_g1	0.00	0.00	0.00	0.00	0.00	0.00	0.00	0.00	0.00	0.00
TRINITY_DN422886_c0_g1	0.00	0.00	0.00	0.00	0.00	0.00	0.00	0.00	0.00	0.00
TRINITY_DN422887_c0_g1	0.00	0.00	0.00	0.00	0.00	0.00	0.00	0.00	0.00	0.00
TRINITY_DN422888_c0_g1	11.14	6.42	0.00	5.47	0.00	4.82	0.00	5.48	5.29	0.00
TRINITY_DN42288_c0_g1	17.40	6.87	0.00	0.00	0.00	0.00	29.50	0.00	0.00	18.13
TRINITY_DN422890_c0_g1	0.00	0.00	0.00	0.00	0.00	0.00	0.00	0.00	4.00	0.00
TRINITY_DN422890_c1_g1	0.00	0.00	0.00	0.00	0.00	0.00	0.00	0.00	0.00	0.00
TRINITY_DN422891_c0_g1	0.00	0.00	0.00	0.00	0.00	3.49	0.00	0.00	0.00	0.00
TRINITY_DN422891_c0_g2	0.00	0.00	0.00	0.00	0.00	0.00	0.00	0.00	0.00	0.00
TRINITY_DN422892_c0_g1	0.00	0.00	0.00	0.00	0.00	0.00	0.00	0.00	0.00	0.00
TRINITY_DN422892_c1_g1	0.00	0.00	23.71	15.27	0.00	0.00	0.00	0.00	0.00	21.44
TRINITY_DN422892_c1_g3	17.02	10.24	0.00	0.00	0.00	0.00	0.00	0.00	8.12	0.00
TRINITY_DN422892_c2_g1	0.00	0.00	0.00	4.07	0.00	0.00	2.36	0.00	0.00	3.25
TRINITY_DN422892_c6_g1	0.00	0.00	0.00	0.00	20.34	0.00	0.00	0.00	0.00	0.00
TRINITY_DN422895_c1_g1	0.00	0.00	16.46	0.00	0.00	4.73	6.83	0.00	0.00	15.03
TRINITY_DN422896_c0_g1	0.00	11.28	28.32	0.00	0.00	24.22	12.05	0.00	26.71	25.67
TRINITY_DN422896_c1_g1	16.49	19.79	0.00	0.00	0.00	0.00	0.00	0.00	15.89	0.00
TRINITY_DN422896_c3_g1	0.00	0.00	0.00	0.00	0.00	4.98	0.00	0.00	5.46	0.00
TRINITY_DN422896_c5_g1	0.00	22.49	0.00	0.00	0.00	0.00	24.62	0.00	0.00	0.00
TRINITY_DN422896_c6_g1	0.00	17.24	14.42	0.00	0.00	0.00	0.00	0.00	0.00	0.00
TRINITY_DN422896_c7_g1	0.00	0.00	0.00	0.00	0.00	0.00	0.00	13.74	27.83	0.00
TRINITY_DN422897_c11_g1	0.00	0.00	16.69	0.00	0.00	0.00	0.00	0.00	0.00	0.00
TRINITY_DN422897_c13_g1	0.00	0.00	0.00	0.00	10.35	0.00	0.00	0.00	0.00	0.00
TRINITY_DN422897_c1_g1	0.00	0.00	9.38	0.00	0.00	0.00	0.00	0.00	0.00	17.03
TRINITY_DN422897_c3_g1	0.00	0.00	0.00	0.00	0.00	0.00	0.00	0.00	28.29	0.00
TRINITY_DN422897_c5_g1	0.00	0.00	0.00	8.07	0.00	0.00	0.00	0.00	7.86	0.00
TRINITY_DN422897_c6_g1	0.00	0.00	0.00	6.59	0.00	0.00	8.53	6.61	0.00	7.29
TRINITY_DN422897_c7_g1	0.00	0.00	0.00	0.00	0.00	0.00	0.00	0.00	0.00	12.62
TRINITY_DN422897_c9_g1	0.00	0.00	0.00	0.00	0.00	0.00	0.00	0.00	8.95	25.83
TRINITY_DN422898_c0_g1	0.00	0.00	4.05	4.00	0.00	6.95	0.00	0.00	15.43	11.09
TRINITY_DN422899_c2_g1	0.00	0.00	0.00	0.00	0.00	0.00	0.00	0.00	0.00	0.00
TRINITY_DN42289_c0_g1	4.14	0.00	0.00	0.00	4.34	0.00	0.00	0.00	11.85	0.00
TRINITY_DN42289_c0_g2	1.74	7.32	6.65	15.36	0.00	1.48	0.00	3.36	17.65	1.58
TRINITY_DN42289_c0_g3	4.46	6.23	4.43	4.48	1.57	1.27	5.10	0.00	5.79	8.27
TRINITY_DN42289_c1_g1	0.00	0.00	0.00	0.00	0.00	0.00	0.00	0.00	0.00	0.00
TRINITY_DN42289_c1_g2	0.00	0.00	0.00	0.00	0.00	0.00	0.00	0.00	0.00	0.00
TRINITY_DN42289_c1_g3	0.00	0.00	0.00	0.00	6.85	0.00	0.00	0.00	0.00	6.05
TRINITY_DN4228_c0_g1	57.59	77.34	64.49	44.78	30.50	39.55	73.99	28.06	149.16	107.11
TRINITY_DN4228_c0_g2	1.89	6.00	0.00	0.00	2.24	0.00	8.74	0.00	4.86	2.14
TRINITY_DN4228_c1_g2	0.00	0.00	0.00	0.00	0.00	0.00	0.00	0.00	0.00	0.00
TRINITY_DN4228_c1_g3	143.82	49.60	0.00	66.48	35.85	88.58	113.50	16.37	406.16	494.06
TRINITY_DN4228_c2_g1	0.00	0.00	0.00	0.00	0.00	0.00	0.00	0.00	0.00	0.00
TRINITY_DN4228_c3_g1	0.00	0.00	0.00	0.00	0.00	0.00	46.19	0.00	0.00	0.00
TRINITY_DN4228_c6_g1	73.48	91.00	32.48	51.76	29.29	55.35	83.32	51.26	168.11	284.85
TRINITY_DN422903_c0_g1	0.00	0.00	0.00	0.00	0.00	4.07	0.00	0.00	0.00	8.65
TRINITY_DN422904_c0_g1	18.96	0.00	0.00	0.00	0.00	0.00	0.00	0.00	0.00	19.20
TRINITY_DN422907_c0_g1	0.00	0.00	0.00	0.00	0.00	0.00	0.00	0.00	0.00	0.00
TRINITY_DN422907_c1_g1	0.00	0.00	0.00	0.00	0.00	0.00	0.00	0.00	0.00	0.00
TRINITY_DN422908_c0_g1	0.00	0.00	0.00	0.00	0.00	0.00	0.00	0.00	0.00	0.00
TRINITY_DN422909_c0_g1	0.00	6.03	0.00	1.86	0.00	2.68	0.00	0.00	1.80	0.00
TRINITY_DN42290_c0_g1	0.00	0.00	0.00	0.00	0.00	0.00	0.00	0.00	0.00	0.00
TRINITY_DN42290_c0_g2	0.00	0.00	0.00	0.00	0.00	0.00	0.00	0.00	0.00	0.00
TRINITY_DN422910_c0_g1	0.00	0.00	0.00	0.00	0.00	0.00	0.00	0.00	0.00	0.00
TRINITY_DN422910_c0_g2	0.00	0.00	0.00	0.00	0.00	0.00	17.20	0.00	0.00	0.00
TRINITY_DN422911_c0_g1	9.62	0.00	0.00	0.00	0.00	0.00	0.00	0.00	0.00	0.00
TRINITY_DN422913_c0_g1	7.25	0.00	0.00	2.88	0.00	0.00	0.00	0.00	0.00	0.00
TRINITY_DN422915_c0_g1	12.76	0.00	0.00	0.00	26.49	0.00	16.68	0.00	0.00	23.34
TRINITY_DN422915_c0_g2	0.00	0.00	0.00	0.00	0.00	0.00	0.00	0.00	0.00	8.41
TRINITY_DN422915_c1_g1	0.00	7.23	0.00	0.00	6.91	0.00	3.96	0.00	3.15	0.00
TRINITY_DN422917_c0_g1	0.00	12.43	0.00	0.00	0.00	0.00	0.00	0.00	0.00	0.00
TRINITY_DN422918_c0_g1	0.00	0.00	0.00	0.00	0.00	0.00	4.96	0.00	2.82	0.00
TRINITY_DN42291_c0_g1	0.00	6.37	0.00	0.00	0.00	3.41	6.41	0.00	0.00	0.00
TRINITY_DN42291_c0_g2	3.41	0.00	0.00	0.00	0.00	0.00	2.87	0.00	5.27	6.46
TRINITY_DN42291_c2_g1	0.00	0.00	0.00	0.00	0.00	0.00	0.00	0.00	0.00	0.00
TRINITY_DN422921_c0_g1	0.00	0.00	0.00	0.00	0.00	0.00	3.83	0.00	9.16	0.00
TRINITY_DN422921_c1_g1	4.74	0.00	0.00	0.00	0.00	0.00	0.00	0.00	4.51	8.68
TRINITY_DN422923_c0_g1	4.71	0.00	0.00	0.00	0.00	0.00	5.83	0.00	0.00	17.23
TRINITY_DN422923_c5_g1	0.00	0.00	0.00	0.00	0.00	0.00	0.00	0.00	0.00	13.20
TRINITY_DN422925_c0_g1	2.18	0.00	0.00	0.00	0.00	0.00	0.00	0.00	0.00	0.00
TRINITY_DN422926_c0_g1	0.00	0.00	3.89	0.00	0.00	0.00	0.00	0.00	0.00	0.00
TRINITY_DN422929_c0_g1	1.30	0.00	0.00	21.95	0.00	0.00	1.47	0.00	0.00	5.90
TRINITY_DN42292_c0_g1	203.66	194.56	114.90	66.81	69.02	54.40	176.60	76.55	444.65	270.94
TRINITY_DN42292_c1_g1	17.11	2.37	1.03	2.31	6.62	0.00	2.84	2.03	16.00	1.30
TRINITY_DN42292_c2_g1	6.60	8.02	0.00	1.98	0.00	2.78	8.72	0.00	9.17	3.47
TRINITY_DN42292_c4_g1	0.00	2.23	0.00	2.10	0.00	1.79	4.88	0.00	2.03	0.00
TRINITY_DN422930_c0_g1	0.00	0.00	0.00	0.00	0.00	0.00	0.00	0.00	0.00	0.00
TRINITY_DN422931_c1_g1	13.90	0.00	0.00	0.00	0.00	0.00	0.00	0.00	26.76	0.00
TRINITY_DN422932_c0_g1	0.00	0.00	0.00	0.00	0.00	0.00	0.00	4.14	0.00	0.00
TRINITY_DN422933_c1_g1	0.00	0.00	0.00	0.00	0.00	0.00	0.00	0.00	0.00	0.00
TRINITY_DN422933_c1_g2	8.99	0.00	14.65	3.35	4.59	2.89	4.07	0.00	10.61	10.30
TRINITY_DN422933_c1_g3	0.00	8.43	0.00	0.00	0.00	0.00	0.00	5.07	5.02	0.00
TRINITY_DN422933_c4_g1	0.00	0.00	0.00	31.64	0.00	0.00	0.00	0.00	0.00	0.00
TRINITY_DN422933_c5_g1	0.00	0.00	0.00	0.00	0.00	0.00	0.00	0.00	0.00	0.00
TRINITY_DN422934_c0_g1	0.00	0.00	0.00	0.00	0.00	0.00	0.00	0.00	0.00	0.00
TRINITY_DN422935_c0_g1	0.00	0.00	0.00	0.00	0.00	0.00	0.00	0.00	0.00	0.00
TRINITY_DN422936_c0_g1	0.00	0.00	0.00	0.00	0.00	0.00	0.00	0.00	0.00	8.51
TRINITY_DN422937_c0_g1	0.00	0.00	16.07	0.00	0.00	0.00	0.00	0.00	0.00	0.00
TRINITY_DN422939_c0_g1	0.00	0.00	0.00	17.77	0.00	0.00	0.00	0.00	0.00	0.00
TRINITY_DN42293_c2_g1	0.00	0.00	0.00	0.00	0.00	0.00	0.00	0.00	0.00	0.00
TRINITY_DN42293_c2_g2	14.36	0.00	0.00	0.00	0.00	0.00	0.00	0.00	0.00	13.10
TRINITY_DN422944_c1_g1	0.00	0.00	0.00	0.00	0.00	0.00	0.00	0.00	0.00	0.00
TRINITY_DN422944_c2_g1	0.00	0.00	0.00	0.00	6.15	0.00	0.00	0.00	8.46	5.25
TRINITY_DN422944_c3_g1	9.10	0.00	0.00	0.00	0.00	0.00	0.00	0.00	0.00	0.00
TRINITY_DN422945_c1_g1	0.00	0.00	0.00	0.00	0.00	0.00	6.32	0.00	5.14	0.00
TRINITY_DN422948_c0_g1	0.00	0.00	0.00	0.00	0.00	2.72	3.82	3.11	6.09	14.50
TRINITY_DN422949_c0_g1	0.00	0.00	0.00	0.00	0.00	0.00	0.00	0.00	0.00	0.00
TRINITY_DN42294_c0_g1	0.00	0.00	0.00	0.00	0.00	0.00	0.00	0.00	0.00	0.00
TRINITY_DN42294_c0_g3	9.93	33.91	0.00	19.53	14.98	21.38	12.32	18.93	4.71	80.19
TRINITY_DN42294_c0_g4	0.00	0.00	0.00	0.00	0.00	0.00	0.00	0.00	0.00	0.00
TRINITY_DN42294_c1_g1	0.00	19.42	16.46	0.00	10.34	0.00	23.99	0.00	32.13	9.06
TRINITY_DN42294_c1_g2	7.13	0.00	7.21	0.00	0.00	6.20	9.08	0.00	20.36	13.11
TRINITY_DN42294_c2_g1	14.23	0.00	0.00	0.00	0.00	3.21	14.37	0.00	0.00	12.41
TRINITY_DN42294_c2_g2	0.00	0.00	0.00	0.00	0.00	0.00	0.00	0.00	0.00	0.00
TRINITY_DN42294_c4_g1	0.00	0.00	0.00	0.00	0.00	0.00	0.00	0.00	13.38	0.00
TRINITY_DN422950_c0_g1	0.00	0.00	4.29	4.23	0.00	0.00	0.00	0.00	4.57	12.71
TRINITY_DN422951_c0_g1	4.85	0.00	0.80	0.82	2.57	2.07	4.53	0.00	1.59	13.95
TRINITY_DN422951_c1_g1	0.00	0.00	0.00	0.00	0.00	0.00	0.00	0.00	0.00	0.00
TRINITY_DN422952_c0_g1	0.00	0.00	0.00	0.00	0.00	0.00	0.00	0.00	0.00	0.00
TRINITY_DN422954_c1_g1	10.82	13.17	0.00	0.00	0.00	28.02	0.00	0.00	10.35	19.81
TRINITY_DN422956_c0_g1	0.00	0.00	0.00	0.00	0.00	0.00	0.00	0.00	0.00	0.00
TRINITY_DN422957_c0_g1	0.00	0.00	0.00	0.00	0.00	0.00	0.00	0.00	0.00	15.91
TRINITY_DN422957_c1_g1	0.00	0.00	0.00	0.00	0.00	0.00	0.00	0.00	0.00	0.00
TRINITY_DN422958_c0_g1	0.00	0.00	0.00	0.00	0.00	0.00	0.00	0.00	0.00	35.37
TRINITY_DN422958_c1_g1	0.00	0.00	0.00	0.00	0.00	0.00	0.00	0.00	0.00	0.00
TRINITY_DN422958_c2_g1	0.00	0.00	0.00	0.00	0.00	0.00	0.00	0.00	0.00	0.00
TRINITY_DN422959_c0_g2	0.00	0.00	0.00	6.32	6.70	11.19	0.00	0.00	0.00	17.75
TRINITY_DN42295_c0_g1	2.90	4.59	2.14	2.88	0.00	0.00	3.45	2.09	2.08	10.55
TRINITY_DN42295_c0_g2	0.00	0.00	0.00	0.00	0.00	0.00	0.00	0.00	0.00	18.18
TRINITY_DN42295_c1_g1	0.00	7.57	0.00	0.00	0.00	0.00	0.00	6.36	0.00	11.89
TRINITY_DN422961_c0_g1	4.64	7.45	0.00	9.27	0.00	0.00	10.87	0.00	0.00	0.00
TRINITY_DN422964_c0_g1	0.00	0.00	0.00	0.00	0.00	0.00	0.00	0.00	0.00	10.60
TRINITY_DN422964_c0_g2	0.00	0.00	0.00	0.00	0.00	0.00	0.00	0.00	0.00	0.00
TRINITY_DN422965_c1_g1	0.00	0.00	0.00	0.00	0.00	0.00	0.00	0.00	10.87	0.00
TRINITY_DN422965_c2_g1	0.00	30.05	0.00	0.00	0.00	0.00	0.00	0.00	23.19	0.00
TRINITY_DN422965_c3_g1	0.00	0.00	0.00	0.00	0.00	0.00	0.00	0.00	0.00	0.00
TRINITY_DN422965_c4_g1	10.97	0.00	0.00	0.00	0.00	0.00	0.00	0.00	0.00	0.00
TRINITY_DN422965_c5_g1	0.00	0.00	0.00	0.00	0.00	0.00	0.00	0.00	0.00	0.00
TRINITY_DN422965_c6_g1	0.00	0.00	0.00	0.00	0.00	0.00	0.00	0.00	7.16	0.00
TRINITY_DN422966_c0_g1	0.00	0.00	0.00	0.00	0.00	0.00	0.00	0.00	0.00	0.00
TRINITY_DN422968_c0_g1	0.00	0.00	0.00	0.00	0.00	0.00	0.00	0.00	0.00	0.00
TRINITY_DN422968_c1_g1	0.00	0.00	0.00	0.00	0.00	0.00	0.00	0.00	0.00	0.00
TRINITY_DN422969_c0_g1	0.00	0.00	0.00	0.00	0.00	0.00	0.00	0.00	0.00	0.00
TRINITY_DN42296_c0_g1	0.00	0.00	0.00	0.00	0.00	0.00	0.00	0.00	0.00	0.00
TRINITY_DN42296_c0_g3	0.00	0.00	0.00	0.00	0.00	0.00	0.00	0.00	0.00	0.00
TRINITY_DN42296_c0_g7	0.00	0.00	0.00	0.00	0.00	0.00	0.00	0.00	34.55	0.00
TRINITY_DN42296_c1_g1	0.00	0.00	7.97	7.71	0.00	0.00	20.17	0.00	0.00	13.06
TRINITY_DN422970_c0_g1	24.84	21.35	17.75	36.29	0.00	60.60	0.00	50.81	0.00	16.23
TRINITY_DN422970_c1_g1	0.00	0.00	0.00	0.00	0.00	0.00	0.00	0.00	0.00	0.00
TRINITY_DN422971_c0_g1	0.00	0.00	0.00	0.00	0.00	0.00	0.00	0.00	0.00	0.00
TRINITY_DN422972_c1_g1	0.00	0.00	0.00	0.00	0.00	0.00	0.00	0.00	0.00	0.00
TRINITY_DN422973_c2_g1	0.00	0.00	0.00	0.00	0.00	0.00	0.00	0.00	0.00	0.00
TRINITY_DN422974_c0_g1	0.00	0.00	0.00	0.00	0.00	0.00	0.00	0.00	0.00	0.00
TRINITY_DN422975_c0_g1	0.00	0.00	0.00	0.00	0.00	0.00	0.00	0.00	0.00	0.00
TRINITY_DN422977_c0_g1	0.00	0.00	0.00	0.00	0.00	0.00	0.00	0.00	0.00	0.00
TRINITY_DN422978_c0_g1	0.00	0.00	0.00	0.00	7.68	0.00	0.00	0.00	0.00	6.70
TRINITY_DN422978_c0_g2	7.37	17.55	0.00	0.00	0.00	0.00	0.00	0.00	0.00	6.77
TRINITY_DN422978_c1_g1	19.92	0.00	0.00	0.00	0.00	0.00	0.00	0.00	0.00	18.79
TRINITY_DN42297_c0_g1	6.13	0.00	0.00	0.00	0.00	0.00	0.00	0.00	23.85	0.00
TRINITY_DN42297_c0_g2	0.00	0.00	0.00	0.00	0.00	0.00	0.00	0.00	0.00	0.00
TRINITY_DN42297_c0_g4	0.00	0.00	0.00	0.00	0.00	0.00	0.00	0.00	0.00	0.00
TRINITY_DN42297_c1_g2	5.97	6.66	0.00	0.00	0.00	0.00	0.00	0.00	5.46	15.83
TRINITY_DN422981_c0_g1	0.00	3.22	0.00	0.00	0.00	0.00	0.00	0.00	0.00	5.40
TRINITY_DN422981_c0_g2	0.00	0.00	0.00	0.00	0.00	0.00	2.29	0.00	1.91	0.00
TRINITY_DN422982_c0_g1	0.00	0.00	0.00	0.00	0.00	13.96	0.00	0.00	15.89	0.00
TRINITY_DN422983_c0_g1	0.00	0.00	0.00	0.00	0.00	3.55	0.00	0.00	7.88	0.00
TRINITY_DN422984_c0_g1	0.00	0.00	0.00	0.00	8.92	0.00	0.00	0.00	0.00	0.00
TRINITY_DN422985_c0_g1	0.00	0.00	0.00	0.00	0.00	0.00	0.00	0.00	0.00	0.00
TRINITY_DN422987_c0_g1	3.16	0.00	0.00	1.06	0.00	1.79	0.00	0.00	0.00	0.00
TRINITY_DN422988_c0_g1	0.00	0.00	3.66	0.00	0.00	0.00	3.16	0.00	0.00	4.29
TRINITY_DN422989_c3_g1	0.00	0.00	0.00	0.00	0.00	0.00	0.00	0.00	0.00	0.00
TRINITY_DN42298_c0_g1	0.00	0.00	0.00	16.62	17.92	0.00	36.16	0.00	0.00	0.00
TRINITY_DN42298_c0_g2	0.00	0.00	12.14	0.00	0.00	0.00	0.00	0.00	0.00	0.00
TRINITY_DN42298_c0_g3	11.54	13.37	0.00	0.00	6.02	0.00	0.00	0.00	5.48	5.36
TRINITY_DN42298_c2_g1	0.00	2.98	5.49	0.00	2.90	0.00	3.27	0.00	8.72	3.43
TRINITY_DN42298_c2_g2	0.00	0.00	0.00	0.00	0.00	0.00	0.00	0.00	13.56	0.00
TRINITY_DN42298_c3_g1	0.00	0.00	0.00	0.00	0.07	0.00	11.53	0.00	0.00	0.00
TRINITY_DN422991_c0_g1	0.00	0.00	0.00	0.00	4.68	0.00	0.00	0.00	0.00	8.19
TRINITY_DN422992_c0_g1	0.00	0.00	0.00	0.00	0.00	0.00	0.00	0.00	0.00	0.00
TRINITY_DN422994_c0_g1	0.00	0.00	0.00	0.00	0.00	0.00	0.00	0.00	0.00	0.00
TRINITY_DN422995_c0_g1	23.00	0.00	0.00	0.00	0.00	0.00	29.95	0.00	11.02	0.00
TRINITY_DN422996_c0_g1	0.00	0.00	0.00	0.00	0.00	0.00	0.00	0.00	0.00	0.00
TRINITY_DN422997_c0_g1	0.00	0.00	0.00	11.20	0.00	0.00	0.00	0.00	11.10	0.00
TRINITY_DN422999_c0_g1	0.00	0.00	0.00	0.00	0.00	0.00	0.00	0.00	0.00	0.00
TRINITY_DN42299_c0_g1	0.00	0.00	0.00	0.00	0.00	0.00	0.00	0.00	0.00	7.11
TRINITY_DN42299_c0_g2	0.00	0.00	0.00	0.00	0.00	0.00	0.00	0.00	7.24	8.84
TRINITY_DN4229_c0_g1	9.84	14.07	7.96	14.11	5.34	6.83	14.72	2.00	19.31	31.79
TRINITY_DN4229_c12_g1	0.00	0.00	0.00	0.00	0.00	0.00	0.00	0.00	0.00	0.00
TRINITY_DN4229_c16_g1	0.30	7.09	16.13	0.00	0.00	2.77	0.00	0.00	15.49	0.00
TRINITY_DN4229_c1_g1	0.00	9.40	24.04	5.89	10.11	13.46	18.94	3.94	48.43	27.59
TRINITY_DN4229_c1_g2	47.23	98.61	44.40	33.74	23.43	41.29	78.42	18.62	120.89	181.47
TRINITY_DN4229_c28_g1	0.00	12.71	0.00	13.77	19.97	8.41	50.05	0.00	37.80	0.00
TRINITY_DN4229_c31_g1	0.00	0.00	0.00	0.00	0.00	0.00	0.00	0.00	0.00	0.00
TRINITY_DN4229_c3_g1	0.00	0.00	0.00	0.00	0.00	0.00	0.00	0.00	0.00	0.00
TRINITY_DN4229_c3_g3	0.00	0.00	22.22	0.00	0.00	0.00	0.00	0.00	0.00	0.00
TRINITY_DN4229_c4_g1	18.23	0.00	12.15	0.00	6.29	0.00	0.00	0.00	28.93	59.42
TRINITY_DN4229_c6_g1	0.00	0.00	0.00	0.00	0.00	27.68	111.10	30.96	71.45	217.85
TRINITY_DN4229_c7_g1	8.37	3.02	16.68	13.89	2.93	7.17	6.63	2.72	32.18	30.49
TRINITY_DN4229_c8_g1	0.00	0.00	0.00	0.00	0.00	13.96	0.00	0.00	0.00	15.27
TRINITY_DN4229_c8_g2	0.00	0.00	0.00	0.00	0.00	0.00	0.00	0.00	0.00	0.00
TRINITY_DN4229_c9_g1	63.58	91.22	58.13	43.06	45.34	52.35	110.86	31.75	207.83	239.29
TRINITY_DN422_c0_g1	14.24	50.22	28.54	23.37	12.33	11.30	23.71	16.42	81.70	64.39
TRINITY_DN422_c0_g2	0.00	0.00	0.00	0.00	0.00	0.00	0.00	0.00	6.87	0.00
TRINITY_DN422_c0_g3	0.00	2.23	4.94	0.00	3.42	3.66	0.00	0.00	0.00	9.78
TRINITY_DN422_c0_g4	0.00	0.00	0.00	0.00	0.00	0.00	0.00	0.00	16.08	0.00
TRINITY_DN422_c11_g2	8.79	0.00	0.00	0.00	0.00	0.00	0.00	0.00	0.00	80.86
TRINITY_DN422_c13_g1	19.43	0.00	1.08	96.08	0.00	7.25	68.35	0.00	21.06	88.17
TRINITY_DN422_c13_g2	0.00	2.69	0.00	4.77	0.00	0.00	0.00	0.00	0.00	12.71
TRINITY_DN422_c14_g1	19.61	10.22	12.32	13.55	0.00	13.94	10.48	14.59	13.34	25.40
TRINITY_DN422_c15_g1	0.00	0.00	0.00	0.00	0.00	0.00	24.41	0.00	12.48	23.72
TRINITY_DN422_c15_g3	0.00	0.00	0.00	0.00	0.00	0.00	0.00	0.00	0.00	0.00
TRINITY_DN422_c17_g1	0.00	20.82	0.00	0.00	0.00	0.00	0.00	0.00	0.00	0.00
TRINITY_DN422_c17_g2	81.49	83.37	11.58	61.32	0.00	19.65	119.00	54.85	137.64	188.39
TRINITY_DN422_c18_g1	0.00	0.00	0.00	0.00	0.00	0.00	0.00	0.00	0.00	0.00
TRINITY_DN422_c1_g1	4.78	0.00	0.00	3.79	0.00	0.00	0.00	2.29	9.55	4.19
TRINITY_DN422_c1_g2	17.65	0.00	0.00	16.80	0.00	0.00	0.00	0.00	0.00	0.00
TRINITY_DN422_c1_g3	5.59	2.05	0.00	0.00	0.00	0.00	0.00	0.00	0.00	0.00
TRINITY_DN422_c25_g1	0.00	3.98	0.00	0.00	0.00	0.00	0.00	0.00	0.00	0.00
TRINITY_DN422_c26_g1	0.00	0.00	0.00	0.00	0.00	0.00	0.00	0.00	12.11	0.00
TRINITY_DN422_c27_g1	0.00	0.00	0.00	0.00	0.00	0.00	0.00	0.00	54.05	27.23
TRINITY_DN422_c2_g1	47.42	0.00	38.32	0.00	1.73	37.57	82.33	0.00	128.14	136.38
TRINITY_DN422_c2_g2	0.00	0.00	0.00	11.65	0.00	3.17	0.00	0.00	49.17	0.00
TRINITY_DN422_c3_g1	0.00	0.00	20.97	0.00	0.00	0.00	18.74	0.00	11.74	0.00
TRINITY_DN422_c3_g2	22.55	106.37	11.42	10.90	0.00	0.00	29.31	65.00	12.94	20.62
TRINITY_DN422_c43_g1	0.00	2.34	0.00	0.00	9.25	1.87	0.00	0.00	4.24	3.99
TRINITY_DN422_c43_g2	52.08	47.62	62.68	30.69	48.89	31.45	49.70	7.80	74.08	90.60
TRINITY_DN422_c44_g1	0.00	0.00	0.00	0.00	0.00	0.00	0.00	0.00	0.00	11.17
TRINITY_DN422_c4_g1	12.49	0.00	37.94	0.00	0.00	0.00	0.00	0.00	0.00	34.25
TRINITY_DN422_c4_g2	255.42	465.72	198.37	198.37	103.01	175.52	493.97	133.56	659.78	418.61
TRINITY_DN422_c57_g1	0.00	0.00	0.00	0.00	0.00	0.00	0.00	0.00	0.00	0.00
TRINITY_DN422_c5_g1	0.00	0.00	0.00	13.55	0.00	6.40	8.36	0.00	19.29	6.82
TRINITY_DN422_c5_g2	134.79	85.09	80.25	74.40	51.29	42.84	87.23	39.93	182.36	237.57
TRINITY_DN422_c5_g3	0.00	0.00	0.00	0.00	7.79	13.02	0.00	7.36	0.00	0.00
TRINITY_DN422_c6_g1	23.73	24.26	0.00	0.00	5.10	0.00	39.87	7.12	19.26	0.00
TRINITY_DN422_c6_g2	324.45	633.26	283.05	280.59	271.56	187.26	770.33	155.47	714.67	778.65
TRINITY_DN422_c7_g1	0.00	0.00	0.00	0.00	0.00	0.00	0.00	0.00	0.00	0.00
TRINITY_DN422_c8_g1	4.51	0.00	25.58	11.40	4.53	7.72	0.00	0.00	13.01	13.75
TRINITY_DN422_c9_g1	0.00	0.00	3.62	0.00	0.00	0.00	0.00	0.00	3.47	0.00
TRINITY_DN423000_c0_g1	0.00	0.00	0.00	0.00	0.00	0.00	0.00	0.00	0.00	13.32
TRINITY_DN423001_c0_g1	0.00	0.00	0.00	0.00	0.00	0.00	0.00	0.00	0.00	0.00
TRINITY_DN423001_c1_g1	0.00	0.00	0.00	0.00	0.00	0.00	0.00	0.00	0.00	0.00
TRINITY_DN423003_c0_g1	0.00	0.00	15.66	0.00	0.00	0.00	0.00	0.00	0.00	0.00
TRINITY_DN423004_c0_g1	0.00	0.00	0.00	0.00	0.00	0.00	0.00	0.00	8.08	0.00
TRINITY_DN423006_c0_g1	0.00	0.00	0.00	4.77	0.00	0.00	0.00	0.00	0.00	3.41
TRINITY_DN423009_c0_g1	0.00	0.00	0.00	0.00	0.00	0.00	0.00	0.00	0.00	0.00
TRINITY_DN42300_c0_g1	0.00	27.06	0.00	5.83	4.06	13.29	0.00	0.00	14.08	16.33
TRINITY_DN42300_c0_g2	3.38	0.00	0.00	18.33	0.00	5.79	35.90	24.08	17.77	126.70
TRINITY_DN423011_c0_g1	0.00	1.81	6.10	0.00	3.22	2.62	0.00	0.00	5.87	4.15
TRINITY_DN423013_c0_g1	0.00	0.00	0.00	0.00	0.00	0.00	0.00	0.00	0.00	0.00
TRINITY_DN423014_c0_g1	0.00	0.00	0.00	0.00	0.00	12.53	0.00	0.00	0.00	0.00
TRINITY_DN423015_c0_g2	0.00	0.00	0.00	0.00	0.00	0.00	0.00	0.00	0.00	0.00
TRINITY_DN423015_c1_g1	0.00	0.00	0.00	0.00	0.00	0.00	0.00	0.00	7.42	0.00
TRINITY_DN423015_c4_g1	0.00	0.00	0.00	0.00	0.00	0.00	0.00	0.00	0.00	0.00
TRINITY_DN423015_c5_g1	0.00	0.00	0.00	0.00	0.00	0.00	0.00	0.00	0.00	0.00
TRINITY_DN423015_c6_g1	0.00	0.00	0.00	0.00	0.00	15.58	0.00	0.00	0.00	0.00
TRINITY_DN423019_c0_g1	0.00	0.00	0.00	0.00	0.00	0.00	0.00	0.00	4.73	0.00
TRINITY_DN42301_c0_g1	0.00	3.72	4.52	0.00	1.46	0.00	4.07	0.00	3.23	15.63
TRINITY_DN42301_c0_g2	15.05	13.31	10.07	8.78	3.62	12.96	12.29	3.80	53.73	48.09
TRINITY_DN42301_c1_g1	0.00	0.00	0.00	0.00	0.00	0.00	0.00	0.00	0.00	0.00
TRINITY_DN42301_c2_g2	0.00	0.00	0.00	0.00	0.00	0.00	0.00	0.00	0.00	0.00
TRINITY_DN42301_c2_g3	0.00	0.00	0.00	0.00	0.00	0.00	0.00	0.00	0.00	0.00
TRINITY_DN423020_c0_g1	0.00	0.00	0.00	0.00	0.00	0.00	7.16	0.00	0.00	0.00
TRINITY_DN423021_c1_g1	0.00	0.00	0.00	0.00	2.64	0.00	0.00	0.00	1.22	2.26
TRINITY_DN423021_c4_g1	0.00	0.00	0.00	0.00	0.00	0.00	0.00	0.00	8.35	0.00
TRINITY_DN423021_c5_g1	18.96	0.00	0.00	0.00	0.00	0.00	0.00	0.00	0.00	17.16
TRINITY_DN423023_c0_g1	0.00	45.38	0.00	0.00	0.00	0.00	0.00	0.00	0.00	0.00
TRINITY_DN423024_c0_g1	0.00	0.00	0.00	0.00	0.00	0.00	0.00	0.00	0.00	0.00
TRINITY_DN423024_c2_g1	0.00	0.00	0.00	5.99	0.00	0.00	0.00	0.00	2.89	8.23
TRINITY_DN423024_c3_g1	2.02	6.44	0.00	0.00	3.32	0.00	2.34	0.00	0.00	0.00
TRINITY_DN423027_c0_g1	0.00	0.00	0.00	0.00	0.00	0.00	0.00	0.00	10.00	9.63
TRINITY_DN423027_c2_g1	0.00	0.00	0.00	22.53	0.00	0.00	0.00	0.00	0.00	0.00
TRINITY_DN423029_c0_g1	0.00	19.23	0.00	0.00	0.00	0.00	0.00	0.00	0.00	0.00
TRINITY_DN423029_c1_g1	0.00	0.00	0.00	0.00	0.00	0.00	0.00	0.00	0.00	0.00
TRINITY_DN42302_c0_g1	0.00	0.00	0.00	0.00	0.00	0.00	0.00	0.00	0.00	0.00
TRINITY_DN42302_c0_g2	3.08	0.00	0.00	0.00	3.25	0.00	0.00	0.00	0.00	8.38
TRINITY_DN42302_c0_g3	9.16	0.00	0.00	0.00	0.00	0.00	0.00	0.00	4.36	19.51
TRINITY_DN42302_c1_g1	0.00	0.00	0.00	0.00	0.00	0.00	0.00	0.00	0.00	0.00
TRINITY_DN423031_c0_g1	0.00	0.00	0.00	4.39	0.00	0.00	0.00	0.00	0.00	4.07
TRINITY_DN423032_c0_g1	0.00	0.00	0.00	0.00	0.00	0.00	0.00	0.00	0.00	0.00
TRINITY_DN423033_c0_g1	0.00	0.00	0.00	0.00	0.00	0.00	0.00	0.00	0.00	4.54
TRINITY_DN423033_c0_g2	0.00	0.00	0.00	0.00	0.00	0.00	0.00	0.00	0.00	0.00
TRINITY_DN423034_c0_g1	0.00	0.00	0.00	0.00	0.00	0.00	0.00	0.00	0.00	4.72
TRINITY_DN423035_c0_g1	0.00	0.00	0.00	0.00	0.00	0.00	0.00	0.00	0.00	0.00
TRINITY_DN423036_c0_g1	0.00	14.80	0.00	0.00	0.00	0.00	0.00	0.00	0.00	0.00
TRINITY_DN423036_c1_g1	0.00	0.00	0.00	0.00	0.00	0.00	0.00	0.00	0.00	0.00
TRINITY_DN423038_c0_g1	0.00	0.00	0.00	0.00	0.00	0.00	0.00	0.00	6.96	0.00
TRINITY_DN423039_c0_g1	10.21	0.00	0.00	0.00	0.00	0.00	0.00	0.00	0.00	9.37
TRINITY_DN423039_c0_g2	0.00	0.00	0.00	0.00	0.00	0.00	0.00	0.00	0.00	0.00
TRINITY_DN42303_c0_g1	0.00	0.00	0.00	0.00	0.00	0.00	4.93	0.00	1.57	0.87
TRINITY_DN42303_c0_g2	3.49	1.79	4.03	1.18	1.85	2.47	9.08	0.56	4.90	2.87
TRINITY_DN42303_c1_g1	9.21	7.77	3.32	5.91	0.00	1.42	15.02	0.81	18.87	21.30
TRINITY_DN42303_c1_g2	0.00	0.00	0.00	0.00	0.00	4.11	0.00	0.00	2.97	0.00
TRINITY_DN42303_c1_g3	0.00	0.00	0.00	0.00	0.00	0.00	0.00	0.00	6.47	0.00
TRINITY_DN42303_c2_g1	0.00	0.00	0.00	1.93	4.10	0.00	0.00	0.00	7.47	5.15
TRINITY_DN42303_c3_g1	0.00	0.00	0.00	0.00	0.00	0.00	0.00	0.00	0.00	0.00
TRINITY_DN423040_c0_g1	0.00	0.00	0.00	0.00	0.00	0.00	0.00	0.00	0.00	0.00
TRINITY_DN423043_c0_g1	0.00	0.00	0.00	19.38	10.35	0.00	12.93	0.00	0.00	0.00
TRINITY_DN423043_c1_g1	5.72	0.00	0.00	0.00	0.00	0.00	0.00	11.26	0.00	10.51
TRINITY_DN423043_c2_g1	0.00	0.00	0.00	0.00	0.00	0.00	0.00	0.00	0.00	0.00
TRINITY_DN423043_c3_g1	0.00	0.00	0.00	0.00	0.00	0.00	20.64	0.00	0.00	0.00
TRINITY_DN423043_c4_g1	0.00	0.00	2.50	0.00	0.00	0.00	0.00	0.00	2.42	2.29
TRINITY_DN423043_c5_g1	0.00	0.00	0.00	0.00	0.00	0.00	0.00	0.00	0.00	0.00
TRINITY_DN423044_c0_g1	0.00	0.00	0.00	0.00	0.00	0.00	0.00	0.00	0.00	0.00
TRINITY_DN423044_c0_g2	0.00	0.00	0.00	0.00	0.00	0.00	0.00	0.00	0.00	0.00
TRINITY_DN423044_c0_g3	0.00	0.00	0.00	0.00	0.00	0.00	0.00	0.00	0.00	0.00
TRINITY_DN423045_c0_g1	0.00	0.00	0.00	0.00	0.00	0.00	0.00	0.00	0.00	0.00
TRINITY_DN423046_c2_g1	0.00	0.00	0.00	0.00	0.00	0.00	0.00	0.00	0.00	0.00
TRINITY_DN423047_c0_g1	0.00	9.48	0.00	0.00	0.00	0.00	0.00	0.00	0.00	0.00
TRINITY_DN423048_c0_g1	0.00	0.00	0.00	0.00	0.00	0.00	0.00	0.00	0.00	0.00
TRINITY_DN42304_c0_g1	6.35	9.17	20.60	19.71	7.98	0.00	39.14	0.00	11.18	72.65
TRINITY_DN42304_c0_g2	10.55	0.00	0.00	10.22	0.00	0.00	0.00	0.00	0.00	0.00
TRINITY_DN42304_c11_g1	0.00	0.00	0.00	0.00	0.00	10.21	15.48	0.00	0.00	0.00
TRINITY_DN42304_c13_g1	0.00	0.00	0.00	17.46	0.00	0.00	0.00	0.00	0.00	8.03
TRINITY_DN42304_c1_g1	0.00	0.00	0.00	19.95	0.00	0.00	13.35	0.00	0.00	0.00
TRINITY_DN42304_c1_g2	0.00	0.00	0.00	4.23	0.00	9.83	0.00	0.00	0.00	0.00
TRINITY_DN42304_c4_g1	0.00	0.00	0.00	0.00	0.00	0.00	0.00	0.00	0.00	0.00
TRINITY_DN42304_c8_g1	0.00	0.00	0.00	0.00	0.00	0.00	0.00	0.00	17.27	0.00
TRINITY_DN423051_c0_g1	0.00	0.00	0.00	0.00	0.00	0.00	0.00	0.00	0.00	8.37
TRINITY_DN423052_c1_g1	0.00	0.00	10.76	0.00	0.00	9.16	13.79	20.52	10.13	9.75
TRINITY_DN423053_c0_g1	0.00	0.00	0.00	0.00	0.00	0.00	0.00	0.00	0.00	0.00
TRINITY_DN423058_c0_g1	0.00	0.00	0.00	0.00	0.00	0.00	0.00	0.00	0.00	0.00
TRINITY_DN423059_c0_g1	0.00	0.00	0.00	0.00	0.00	0.00	0.00	0.00	0.00	0.00
TRINITY_DN423060_c0_g1	0.00	12.86	0.00	0.00	0.00	0.00	0.00	0.00	0.00	0.00
TRINITY_DN423060_c0_g2	0.00	0.00	0.00	0.00	0.00	0.00	0.00	13.53	0.00	13.00
TRINITY_DN423061_c0_g1	1.94	12.34	1.93	0.00	0.00	3.31	4.49	0.00	1.88	3.53
TRINITY_DN423064_c0_g1	0.00	0.00	0.00	0.00	0.00	0.00	0.00	0.00	0.00	0.00
TRINITY_DN423066_c0_g1	13.15	0.00	0.00	0.00	0.00	0.00	0.00	0.00	0.00	0.00
TRINITY_DN423066_c0_g2	0.00	0.00	0.00	0.00	12.40	0.00	0.00	0.00	0.00	0.00
TRINITY_DN423069_c0_g1	0.00	0.00	0.00	47.52	0.00	0.00	18.53	0.00	16.71	0.00
TRINITY_DN42306_c10_g1	0.00	0.00	0.00	0.00	0.00	0.00	0.00	0.00	0.00	0.00
TRINITY_DN42306_c12_g1	0.00	0.00	0.00	0.00	0.00	0.00	0.00	0.00	0.00	0.00
TRINITY_DN42306_c2_g1	27.74	37.63	17.78	33.11	21.41	8.96	55.66	10.50	24.11	116.83
TRINITY_DN42306_c3_g1	0.00	0.00	0.00	0.00	0.00	0.00	0.00	0.00	0.00	0.00
TRINITY_DN42306_c4_g1	0.02	8.26	0.00	8.87	1.99	7.13	11.35	0.00	3.84	13.30
TRINITY_DN42306_c4_g2	10.04	9.63	3.34	0.00	1.53	0.00	0.00	0.00	0.00	14.18
TRINITY_DN42306_c7_g1	0.00	0.00	0.00	22.40	0.00	0.00	30.18	0.00	0.00	0.00
TRINITY_DN423070_c0_g1	13.25	23.41	0.00	13.03	0.00	0.00	0.00	0.00	18.90	28.88
TRINITY_DN423072_c0_g1	0.00	0.00	0.00	4.77	0.00	4.17	0.00	0.00	9.20	0.00
TRINITY_DN423073_c0_g1	0.00	0.00	0.00	0.00	0.00	0.00	0.00	0.00	0.00	7.46
TRINITY_DN423073_c1_g1	4.12	0.00	0.00	0.00	0.00	0.00	0.00	0.00	7.85	0.00
TRINITY_DN423074_c0_g1	0.00	0.00	0.00	0.00	0.00	0.00	20.42	0.00	0.00	0.00
TRINITY_DN423074_c1_g1	0.00	0.00	0.00	0.00	0.00	0.00	0.00	0.00	0.00	0.00
TRINITY_DN423075_c0_g1	0.00	0.00	0.00	0.00	0.00	0.00	0.00	0.00	0.00	18.83
TRINITY_DN423077_c0_g1	1.58	0.00	1.57	0.00	1.67	2.69	0.00	0.00	6.14	2.87
TRINITY_DN423078_c0_g1	0.00	7.68	0.00	0.00	0.00	0.00	0.00	0.00	0.00	0.00
TRINITY_DN423078_c2_g1	0.00	0.00	0.00	0.00	0.00	0.00	0.00	0.00	0.00	0.00
TRINITY_DN423078_c3_g1	0.00	0.00	0.00	0.00	0.00	0.00	0.00	0.00	0.00	0.00
TRINITY_DN423079_c0_g1	0.00	0.00	0.00	0.00	0.00	0.00	20.41	0.00	0.00	0.00
TRINITY_DN423079_c2_g1	0.00	0.00	0.00	15.39	0.00	0.00	0.00	0.00	15.43	0.00
TRINITY_DN42307_c0_g1	0.00	0.00	0.00	0.00	0.00	0.00	0.00	0.00	0.00	0.00
TRINITY_DN42307_c0_g2	0.00	21.18	0.00	0.00	0.00	0.00	23.09	0.00	0.00	0.00
TRINITY_DN42307_c1_g1	0.00	0.00	0.00	0.00	0.00	0.00	0.00	0.00	0.00	0.00
TRINITY_DN42307_c1_g2	0.00	0.00	0.00	0.00	0.00	0.00	0.00	0.00	0.00	0.00
TRINITY_DN423081_c0_g1	0.00	0.00	0.00	0.00	0.00	0.00	0.00	0.00	0.00	0.00
TRINITY_DN423081_c1_g1	0.00	9.76	0.00	0.00	0.00	0.00	0.00	0.00	16.50	23.78
TRINITY_DN423084_c0_g1	8.46	0.00	0.00	0.00	0.00	0.00	0.00	0.00	12.70	0.00
TRINITY_DN423084_c2_g1	0.00	0.00	0.00	0.00	0.00	0.00	0.00	0.00	0.00	0.00
TRINITY_DN423086_c0_g1	0.00	6.99	0.00	0.00	0.00	0.00	0.00	0.00	5.71	0.00
TRINITY_DN423086_c1_g1	0.00	0.00	0.00	0.00	0.00	0.00	0.00	0.00	0.00	0.00
TRINITY_DN423086_c2_g3	0.00	0.00	0.00	0.00	0.00	0.00	0.00	0.00	9.39	11.95
TRINITY_DN423086_c4_g1	0.00	0.00	0.00	0.00	0.00	0.00	0.00	0.00	30.08	0.00
TRINITY_DN423086_c5_g1	0.00	0.00	0.00	0.00	0.00	0.00	0.00	0.00	0.00	0.00
TRINITY_DN423086_c7_g1	0.00	0.00	0.00	0.00	0.00	9.83	0.00	0.00	10.94	0.00
TRINITY_DN423088_c0_g1	0.00	13.43	0.00	0.00	0.00	0.00	0.00	0.00	0.00	0.00
TRINITY_DN423089_c0_g1	0.00	0.00	0.00	0.00	0.00	0.00	0.00	0.00	0.00	0.00
TRINITY_DN42308_c0_g1	0.00	0.00	0.00	0.00	0.00	0.00	5.03	0.00	0.00	22.35
TRINITY_DN42308_c0_g2	0.00	0.00	13.53	5.14	0.00	9.34	0.00	0.00	2.48	0.00
TRINITY_DN42308_c0_g3	0.00	0.00	0.00	0.00	0.00	0.00	0.00	0.00	0.00	0.00
TRINITY_DN423092_c1_g1	0.00	0.00	0.00	0.00	0.00	0.00	0.00	0.00	0.00	0.00
TRINITY_DN423092_c1_g2	0.00	0.00	0.00	0.00	0.00	0.00	0.00	0.00	0.00	0.00
TRINITY_DN423092_c2_g1	0.00	0.00	0.00	0.00	0.00	0.00	0.00	0.00	0.00	0.00
TRINITY_DN423092_c3_g1	0.00	0.00	0.00	0.00	4.15	0.00	0.00	0.00	0.00	0.00
TRINITY_DN423094_c0_g1	0.00	0.00	0.00	0.00	0.00	10.99	0.00	0.00	0.00	5.81
TRINITY_DN423094_c0_g2	0.00	0.00	0.00	0.00	0.00	0.00	0.00	0.00	0.00	0.00
TRINITY_DN423094_c0_g3	0.00	0.00	0.00	0.00	0.00	0.00	0.00	0.00	0.00	0.00
TRINITY_DN423096_c0_g1	1.18	0.00	0.00	0.00	0.00	1.51	0.66	0.00	0.00	0.54
TRINITY_DN423096_c2_g1	0.00	0.00	0.00	0.00	0.00	0.00	0.00	0.00	16.05	0.00
TRINITY_DN423097_c0_g2	0.00	0.00	0.00	0.00	0.00	0.00	0.00	0.00	0.00	0.00
TRINITY_DN423097_c11_g1	0.00	0.00	0.00	0.00	0.00	0.00	0.00	0.00	19.12	0.00
TRINITY_DN423097_c4_g1	0.00	0.00	0.00	0.00	0.00	0.00	0.00	0.00	4.00	0.00
TRINITY_DN423097_c5_g1	8.85	0.00	0.00	0.00	0.00	7.70	0.00	0.00	0.00	8.14
TRINITY_DN423097_c7_g1	0.00	0.00	0.00	0.00	0.00	0.00	0.00	0.00	0.00	0.00
TRINITY_DN423098_c0_g1	0.00	0.00	0.00	0.00	0.00	0.00	0.00	0.00	16.99	0.00
TRINITY_DN423099_c0_g1	0.00	0.00	0.00	0.00	0.00	0.00	0.00	0.00	0.00	6.49
TRINITY_DN42309_c0_g1	0.00	15.61	0.00	0.00	0.00	0.00	0.00	9.22	30.40	20.53
TRINITY_DN4230_c0_g1	50.24	60.54	13.98	4.47	28.25	12.37	28.02	26.31	58.26	82.62
TRINITY_DN4230_c0_g2	6.43	0.00	18.49	0.00	37.45	0.00	0.00	7.48	54.06	5.08
TRINITY_DN423100_c0_g1	0.00	0.00	0.00	3.90	0.00	0.00	0.00	3.86	11.27	0.00
TRINITY_DN423100_c1_g1	0.00	0.00	0.00	0.00	0.00	0.00	0.00	0.00	11.51	0.00
TRINITY_DN423101_c1_g1	0.00	20.10	0.00	0.00	0.00	0.00	0.00	0.00	16.20	30.54
TRINITY_DN423101_c2_g1	0.00	0.00	0.00	0.00	0.00	0.00	0.00	0.00	16.20	15.27
TRINITY_DN423101_c3_g1	0.00	0.00	0.00	0.00	0.00	0.00	0.00	0.00	18.70	0.00
TRINITY_DN423103_c0_g1	0.00	0.00	0.00	0.00	0.00	0.00	0.00	0.00	0.00	0.00
TRINITY_DN423105_c0_g1	0.00	19.62	0.00	0.00	0.00	0.00	7.08	0.00	0.00	15.68
TRINITY_DN423106_c0_g1	0.00	0.00	0.00	0.00	0.00	0.00	0.00	0.00	0.00	0.00
TRINITY_DN423107_c0_g1	0.00	0.00	0.00	0.00	0.00	0.00	0.00	4.91	4.86	2.30
TRINITY_DN42310_c0_g1	3.78	0.00	0.00	0.00	1.33	0.00	0.00	0.00	7.37	2.85
TRINITY_DN423110_c0_g1	0.00	0.00	0.00	0.00	0.00	0.00	0.00	4.17	0.00	3.89
TRINITY_DN423113_c0_g1	5.17	0.00	0.00	0.00	0.00	0.00	0.00	0.00	0.00	0.00
TRINITY_DN423113_c0_g2	0.00	63.00	0.00	0.00	0.00	0.00	0.00	0.00	16.99	0.00
TRINITY_DN423113_c1_g1	0.00	0.00	0.00	0.00	0.00	0.00	0.00	0.00	0.00	0.00
TRINITY_DN423114_c0_g1	0.00	0.00	0.00	0.00	0.00	0.00	0.00	0.00	0.00	3.60
TRINITY_DN423115_c0_g1	12.68	0.00	0.00	0.00	0.00	0.00	0.00	0.00	0.00	0.00
TRINITY_DN423117_c0_g1	0.00	0.00	0.00	0.00	0.00	0.00	0.00	13.93	6.74	0.00
TRINITY_DN423117_c2_g1	0.00	0.00	0.00	0.00	0.00	0.00	0.00	0.00	0.00	0.00
TRINITY_DN423119_c0_g1	0.00	0.00	0.00	0.00	0.00	0.00	0.00	0.00	0.00	0.00
TRINITY_DN42311_c0_g1	5.85	6.39	0.00	2.18	0.00	2.38	8.90	2.12	5.86	3.35
TRINITY_DN42311_c2_g1	0.00	0.00	0.00	0.00	0.00	0.00	0.00	0.00	0.00	0.00
TRINITY_DN42311_c3_g1	0.00	0.00	0.00	0.00	8.72	0.00	0.00	0.00	6.35	0.00
TRINITY_DN423121_c0_g1	0.00	0.00	0.00	0.00	0.00	0.00	0.00	0.00	0.00	0.00
TRINITY_DN423122_c0_g1	0.00	0.00	0.00	0.00	0.00	0.00	0.00	0.00	0.00	17.73
TRINITY_DN423124_c0_g1	0.00	17.37	0.00	0.00	0.00	0.00	0.00	0.00	0.00	0.00
TRINITY_DN423126_c0_g1	0.00	0.00	0.00	0.00	0.00	0.00	0.00	0.00	0.00	0.00
TRINITY_DN423128_c0_g1	0.00	0.00	0.00	0.00	0.00	0.00	0.00	0.00	0.00	0.00
TRINITY_DN423129_c0_g1	0.00	14.76	0.00	0.00	0.00	0.00	0.00	11.76	0.00	0.00
TRINITY_DN42312_c0_g1	4.26	12.43	0.00	12.64	2.92	1.94	30.16	6.98	15.28	33.23
TRINITY_DN42312_c1_g1	0.00	0.00	0.00	0.00	0.00	0.00	0.00	0.00	0.00	0.00
TRINITY_DN42312_c2_g1	0.00	0.00	0.00	0.00	0.00	0.00	0.00	0.00	0.00	0.00
TRINITY_DN423132_c1_g1	8.65	0.00	0.00	0.00	0.00	0.00	0.00	0.00	0.00	0.00
TRINITY_DN423133_c0_g2	0.00	0.00	0.00	0.00	0.00	0.00	0.00	0.00	0.00	0.00
TRINITY_DN423134_c0_g1	0.00	22.97	0.00	0.00	0.00	0.00	0.00	0.00	0.00	0.00
TRINITY_DN423136_c1_g1	0.00	0.00	0.00	0.00	0.00	0.00	0.00	0.00	0.00	0.00
TRINITY_DN423139_c0_g1	0.00	0.00	0.00	0.00	0.00	0.00	0.00	0.00	0.00	0.00
TRINITY_DN42313_c0_g1	0.00	0.00	0.00	0.00	13.03	0.00	16.43	0.00	12.11	46.01
TRINITY_DN42313_c13_g1	0.00	10.78	0.00	0.00	0.00	0.00	0.00	0.00	0.00	0.00
TRINITY_DN42313_c2_g1	0.00	0.00	0.00	0.00	0.00	0.00	0.00	0.00	0.00	0.00
TRINITY_DN42313_c2_g3	0.00	0.00	0.00	0.00	0.00	0.00	0.00	34.81	0.00	0.00
TRINITY_DN42313_c4_g1	0.00	0.00	0.00	0.00	0.00	0.00	0.00	0.00	0.00	0.00
TRINITY_DN42313_c5_g1	0.00	0.00	0.00	0.00	0.00	0.00	0.00	0.00	0.00	0.00
TRINITY_DN42313_c6_g1	0.00	0.00	0.00	0.00	11.15	0.00	0.00	0.00	0.00	9.85
TRINITY_DN423140_c1_g1	0.00	0.00	17.66	0.00	0.00	0.00	0.00	0.00	0.00	17.94
TRINITY_DN423140_c1_g2	0.00	0.00	0.00	0.00	0.00	5.90	0.00	17.40	0.00	10.96
TRINITY_DN423140_c1_g3	10.21	0.00	0.00	0.00	0.00	0.00	0.00	0.00	0.00	0.00
TRINITY_DN423140_c2_g1	0.00	0.00	0.00	0.00	0.00	0.00	0.00	0.00	0.00	0.00
TRINITY_DN423140_c3_g1	6.45	0.00	0.00	0.00	0.00	0.00	0.00	0.00	0.00	0.00
TRINITY_DN423140_c4_g1	0.00	0.00	0.00	0.00	0.00	0.00	0.00	0.00	0.00	0.00
TRINITY_DN423140_c5_g1	0.00	0.00	0.00	0.00	0.00	0.00	0.00	0.00	0.00	0.00
TRINITY_DN423141_c0_g1	0.00	1.29	1.81	0.00	2.14	0.00	0.00	0.00	1.23	1.03
TRINITY_DN423141_c1_g1	2.26	4.28	4.94	0.00	0.00	0.00	2.65	0.00	3.85	8.00
TRINITY_DN423141_c2_g1	0.00	0.00	0.00	0.00	0.00	0.00	0.00	0.00	0.00	0.00
TRINITY_DN423141_c4_g1	2.85	9.26	2.84	0.00	8.98	4.87	16.93	0.00	5.47	20.73
TRINITY_DN423141_c5_g1	0.00	0.00	0.00	0.00	0.00	0.00	0.00	0.00	0.00	0.00
TRINITY_DN423141_c7_g1	0.00	0.00	0.00	0.00	0.00	0.00	0.00	0.00	0.00	0.00
TRINITY_DN423142_c0_g1	0.00	0.00	0.00	1.10	3.48	0.00	0.00	1.05	1.36	3.40
TRINITY_DN423143_c0_g1	0.00	0.00	0.00	0.00	0.00	0.00	0.00	0.00	0.00	12.74
TRINITY_DN423144_c0_g1	0.00	0.00	12.14	23.15	0.00	0.00	0.00	0.00	0.00	32.83
TRINITY_DN423144_c1_g1	0.00	0.00	0.00	0.00	0.00	0.00	7.95	0.00	0.00	0.00
TRINITY_DN423144_c1_g2	0.00	8.37	0.00	0.00	0.00	0.00	0.00	0.00	0.00	0.00
TRINITY_DN423144_c1_g4	0.00	0.00	0.00	0.00	0.00	0.00	0.00	0.00	0.00	0.00
TRINITY_DN423145_c0_g1	0.00	18.10	0.00	0.00	0.00	0.00	0.00	0.00	0.00	54.63
TRINITY_DN423145_c0_g2	0.00	0.00	0.00	15.39	0.00	0.00	0.00	0.00	0.00	0.00
TRINITY_DN423147_c0_g1	0.00	0.00	0.00	0.00	0.00	0.00	0.00	0.00	0.00	0.00
TRINITY_DN423148_c0_g1	48.17	0.00	0.00	0.00	12.48	20.70	0.00	0.00	11.60	14.14
TRINITY_DN423148_c2_g1	0.00	0.00	0.00	0.00	0.00	0.00	0.00	0.00	0.00	0.00
TRINITY_DN423149_c0_g1	0.00	12.08	0.00	0.00	0.00	0.00	0.00	0.00	3.48	0.00
TRINITY_DN42314_c0_g1	7.95	0.00	0.00	0.00	30.89	26.70	45.20	0.00	34.12	49.83
TRINITY_DN42314_c1_g1	0.00	0.00	0.00	0.00	0.00	10.14	0.00	0.00	0.00	19.66
TRINITY_DN42314_c1_g3	0.00	0.00	0.00	0.00	0.00	0.00	0.00	0.00	0.00	0.00
TRINITY_DN42314_c2_g1	0.00	0.00	0.00	0.00	0.00	3.48	0.00	0.00	0.00	4.37
TRINITY_DN423150_c0_g1	0.00	2.07	0.00	1.95	0.00	0.00	0.00	0.00	0.00	3.55
TRINITY_DN423151_c0_g1	0.00	0.00	0.00	0.00	0.00	0.00	0.00	0.00	1.51	0.00
TRINITY_DN423151_c1_g1	7.79	0.00	0.00	0.00	0.00	0.00	0.00	0.00	0.00	0.00
TRINITY_DN423154_c0_g1	0.00	0.00	0.00	0.00	0.00	0.00	0.00	0.00	0.00	0.00
TRINITY_DN423154_c1_g1	0.00	0.00	0.00	0.00	0.00	0.00	0.00	0.00	0.00	0.00
TRINITY_DN423155_c0_g1	0.00	0.00	0.00	0.00	0.00	0.00	0.00	0.00	0.00	0.00
TRINITY_DN423155_c1_g1	0.00	0.00	0.00	0.00	0.00	6.91	0.00	0.00	0.00	0.00
TRINITY_DN423156_c0_g1	0.00	0.00	0.00	0.00	0.00	0.00	0.00	0.00	0.00	0.00
TRINITY_DN423158_c0_g1	0.00	0.00	0.00	0.00	0.00	0.00	0.00	0.00	0.00	9.20
TRINITY_DN42315_c0_g1	4.31	4.44	0.00	0.00	5.47	1.46	0.00	0.00	5.06	10.38
TRINITY_DN42315_c0_g2	0.00	0.00	0.00	0.00	0.00	0.00	0.00	0.00	0.00	0.00
TRINITY_DN42315_c0_g3	0.00	0.00	0.00	0.00	0.00	0.00	0.00	0.00	0.00	0.00
TRINITY_DN42315_c0_g4	1.42	1.49	1.41	0.00	0.00	4.85	6.49	1.37	11.09	19.40
TRINITY_DN42315_c0_g6	0.00	0.00	0.00	0.00	0.00	0.00	0.00	0.00	0.00	0.00
TRINITY_DN42315_c1_g1	0.00	0.00	0.00	0.00	0.00	0.00	23.64	0.00	0.00	0.00
TRINITY_DN42315_c2_g1	1.66	5.14	1.65	4.19	0.88	0.00	2.80	1.60	2.44	5.29
TRINITY_DN42315_c3_g1	0.00	0.00	3.33	0.00	0.00	0.00	0.00	0.00	9.57	0.00
TRINITY_DN42315_c4_g1	0.00	0.00	0.00	0.00	0.00	0.00	0.00	0.00	0.00	0.00
TRINITY_DN423160_c0_g1	0.00	0.00	0.00	0.00	0.00	0.00	0.00	0.00	0.00	0.00
TRINITY_DN423162_c0_g1	0.00	0.00	0.00	0.00	20.16	0.00	0.00	0.00	0.00	0.00
TRINITY_DN423163_c0_g2	2.05	0.00	2.03	0.00	2.16	0.00	0.00	1.98	0.00	1.86
TRINITY_DN423165_c0_g1	0.00	23.77	0.00	0.00	0.00	0.00	12.69	0.00	0.00	0.00
TRINITY_DN423166_c2_g1	0.00	0.00	0.00	0.00	0.00	0.00	0.00	0.00	20.46	0.00
TRINITY_DN423167_c0_g1	0.00	0.00	0.00	0.00	0.00	0.00	0.00	0.00	0.00	0.00
TRINITY_DN423167_c1_g1	0.00	0.00	0.00	0.00	0.00	0.00	0.00	0.00	0.00	0.00
TRINITY_DN423168_c1_g1	0.00	0.00	0.00	0.00	0.00	0.00	0.00	0.00	0.00	0.00
TRINITY_DN423169_c0_g1	0.00	0.00	0.00	21.80	0.00	0.00	0.00	10.83	0.00	0.00
TRINITY_DN42316_c0_g1	0.00	7.18	13.79	0.00	0.59	0.00	0.00	18.20	5.85	13.87
TRINITY_DN423170_c0_g1	0.00	0.00	0.00	0.00	21.10	8.77	0.00	0.00	0.00	0.00
TRINITY_DN423171_c0_g1	0.00	0.00	0.00	0.00	0.00	0.00	0.00	0.00	0.00	0.00
TRINITY_DN423172_c0_g1	0.00	0.00	0.00	18.86	0.00	0.00	0.00	0.00	0.00	13.16
TRINITY_DN423172_c1_g1	0.00	0.00	0.00	0.00	0.00	0.00	0.00	0.00	0.00	0.00
TRINITY_DN423174_c0_g1	0.00	0.00	0.00	3.48	0.00	0.00	0.00	0.00	0.00	7.13
TRINITY_DN423175_c0_g1	19.31	20.57	8.53	4.29	0.00	5.49	29.99	6.24	76.74	19.50
TRINITY_DN423177_c0_g1	7.40	0.00	0.00	0.00	0.00	0.00	0.00	0.00	0.00	28.98
TRINITY_DN423177_c0_g2	0.00	0.00	0.00	0.00	4.54	0.00	0.00	0.00	0.00	5.23
TRINITY_DN423177_c1_g1	0.00	0.00	0.00	0.00	0.00	0.00	0.00	0.00	0.00	0.00
TRINITY_DN423177_c1_g2	0.00	0.00	0.00	7.64	0.00	0.00	0.00	0.00	7.42	0.00
TRINITY_DN423177_c1_g3	0.00	43.67	0.00	0.00	0.00	0.00	0.00	0.00	0.00	0.00
TRINITY_DN423177_c3_g1	0.00	0.00	0.00	0.00	0.00	0.00	0.00	0.00	0.00	0.00
TRINITY_DN423178_c0_g1	0.00	0.00	0.00	0.00	0.00	0.00	0.00	0.00	0.00	7.11
TRINITY_DN423179_c0_g2	0.00	0.00	0.00	0.00	0.00	0.00	0.00	0.00	0.00	0.00
TRINITY_DN423179_c1_g1	0.00	0.00	0.00	0.00	0.00	0.00	0.00	0.00	0.00	0.00
TRINITY_DN42317_c0_g1	18.84	43.97	16.41	20.15	5.24	15.79	26.25	7.51	55.75	82.80
TRINITY_DN42317_c1_g1	0.00	0.00	0.00	0.00	0.00	0.00	0.00	0.00	0.00	0.00
TRINITY_DN42317_c2_g1	0.00	0.00	0.00	0.00	0.00	0.00	0.00	14.78	0.00	14.24
TRINITY_DN42317_c4_g1	0.00	0.00	0.00	0.00	0.00	0.00	0.00	0.00	0.00	0.00
TRINITY_DN42317_c5_g1	0.00	0.00	0.00	0.00	0.00	0.00	0.00	0.00	0.00	25.40
TRINITY_DN42317_c6_g1	0.00	0.00	0.00	0.00	0.00	0.00	0.00	0.00	0.00	0.00
TRINITY_DN423181_c0_g1	0.00	0.00	0.00	0.00	0.00	0.00	0.00	0.00	0.00	0.00
TRINITY_DN423182_c0_g1	0.00	0.00	0.00	0.00	0.00	0.00	0.00	0.00	0.00	21.20
TRINITY_DN423182_c1_g1	0.00	0.00	0.00	0.00	0.00	0.00	0.00	0.00	0.00	7.30
TRINITY_DN423182_c4_g1	0.00	22.39	19.19	0.00	0.00	0.00	0.00	0.00	18.30	34.33
TRINITY_DN423183_c0_g1	0.00	0.00	0.00	0.00	0.00	0.00	0.00	14.20	0.00	13.66
TRINITY_DN423185_c0_g1	0.00	0.00	0.00	0.00	0.00	4.17	0.00	0.00	0.00	0.00
TRINITY_DN423187_c0_g1	0.00	0.00	0.00	0.00	0.00	0.00	0.00	0.00	15.39	7.41
TRINITY_DN423187_c0_g2	4.86	13.04	2.42	0.00	0.00	2.08	2.85	2.36	7.03	38.37
TRINITY_DN423187_c1_g1	0.00	0.00	0.00	0.00	0.00	0.00	0.00	0.00	0.00	14.73
TRINITY_DN423187_c2_g1	0.00	0.00	0.00	0.00	0.00	0.00	0.00	0.00	0.00	13.87
TRINITY_DN423189_c0_g1	0.00	7.22	0.00	0.00	0.00	0.00	0.00	0.00	0.00	5.69
TRINITY_DN42318_c0_g1	271.13	272.73	116.99	106.70	163.88	127.37	271.61	127.31	617.98	622.35
TRINITY_DN42318_c0_g2	0.00	8.25	0.00	0.00	6.76	0.00	0.00	0.00	16.84	10.92
TRINITY_DN423191_c0_g1	0.00	0.00	0.00	0.00	0.00	0.00	0.00	0.00	0.00	0.00
TRINITY_DN423194_c0_g1	4.95	0.00	0.00	0.00	0.00	12.58	7.07	0.00	45.70	36.50
TRINITY_DN423194_c2_g1	0.00	0.00	0.00	0.00	0.00	0.00	0.00	0.00	0.00	0.00
TRINITY_DN423194_c3_g1	0.00	0.00	0.00	4.28	0.00	0.00	0.00	0.00	0.00	0.00
TRINITY_DN423194_c3_g2	0.00	0.00	0.00	0.00	0.00	0.00	0.00	0.00	0.00	1.91
TRINITY_DN423194_c4_g1	7.64	0.00	23.20	0.00	0.00	0.00	0.00	7.50	29.08	21.02
TRINITY_DN423194_c5_g1	0.00	0.00	0.00	0.00	0.00	0.00	0.00	0.00	12.98	12.33
TRINITY_DN423196_c1_g1	29.47	0.00	0.00	0.00	0.00	0.00	0.00	0.00	0.00	0.00
TRINITY_DN423197_c0_g1	0.00	0.00	0.00	0.00	0.00	0.00	0.00	14.90	0.00	0.00
TRINITY_DN423197_c0_g2	0.00	15.33	0.00	0.00	0.00	0.00	0.00	0.00	12.11	0.00
TRINITY_DN423197_c2_g1	0.00	0.00	0.00	0.00	0.00	0.00	0.00	0.00	0.00	0.00
TRINITY_DN423199_c0_g1	0.00	0.00	0.00	0.00	0.00	0.00	18.09	0.00	0.00	0.00
TRINITY_DN42319_c0_g2	0.00	0.00	0.00	0.00	0.00	0.00	0.00	0.00	0.00	0.00
TRINITY_DN42319_c1_g1	0.00	0.00	4.38	4.60	0.00	3.93	0.00	2.24	8.52	2.09
TRINITY_DN42319_c1_g2	0.00	0.00	0.00	8.38	0.00	0.00	0.00	0.00	7.42	7.15
TRINITY_DN42319_c1_g3	0.00	0.00	0.00	7.51	0.00	3.26	9.22	0.00	10.87	3.46
TRINITY_DN42319_c1_g4	0.00	1.73	6.54	0.00	6.96	2.81	7.56	3.18	1.60	19.45
TRINITY_DN42319_c1_g5	0.00	0.00	7.02	0.00	0.00	0.00	0.00	0.00	0.00	6.37
TRINITY_DN42319_c1_g6	0.00	0.00	0.00	0.00	0.00	0.00	0.00	0.00	0.00	0.00
TRINITY_DN42319_c1_g7	0.00	0.00	0.00	0.00	0.00	0.00	0.00	0.00	0.00	0.00
TRINITY_DN42319_c1_g9	0.00	0.00	0.00	0.00	0.00	0.00	0.00	0.00	0.00	0.00
TRINITY_DN42319_c2_g1	0.00	0.00	0.00	9.34	0.00	0.00	0.00	0.00	0.00	0.00
TRINITY_DN4231_c0_g1	34.96	0.00	0.00	30.50	0.00	0.00	4.71	13.59	52.03	136.43
TRINITY_DN4231_c4_g1	0.00	0.00	0.00	0.00	0.00	0.00	0.00	0.00	0.00	9.85
TRINITY_DN4231_c5_g1	429.24	6.01	37.84	610.06	2.45	0.00	20.94	159.52	1504.20	1819.89
TRINITY_DN423200_c0_g1	0.00	3.81	0.00	0.00	3.63	2.96	0.00	0.00	0.00	3.15
TRINITY_DN423201_c0_g1	0.00	0.00	0.00	0.00	0.00	0.00	0.00	0.00	11.02	10.54
TRINITY_DN423202_c0_g1	12.95	0.00	0.00	0.00	0.00	0.00	16.96	0.00	24.96	0.00
TRINITY_DN423202_c1_g1	0.00	0.00	0.00	0.00	0.00	0.00	0.00	0.00	0.00	0.00
TRINITY_DN423202_c1_g2	0.00	0.00	7.15	0.00	0.00	0.00	0.00	0.00	20.16	10.38
TRINITY_DN423202_c1_g3	0.00	0.00	0.00	0.00	0.00	0.00	0.00	0.00	0.00	0.00
TRINITY_DN423203_c0_g1	0.00	0.00	0.00	0.00	0.00	0.00	0.00	0.00	34.79	0.00
TRINITY_DN423204_c0_g1	14.60	0.00	0.00	0.00	15.14	0.00	36.84	0.00	28.07	0.00
TRINITY_DN423205_c0_g1	0.00	0.00	0.00	0.00	0.00	0.00	0.00	7.62	0.00	7.11
TRINITY_DN423207_c0_g1	0.00	0.00	0.00	0.00	0.00	0.00	0.00	0.00	0.00	0.00
TRINITY_DN423207_c0_g2	0.00	0.00	0.00	0.00	0.00	0.00	0.00	0.00	0.00	0.00
TRINITY_DN423207_c2_g1	0.00	0.00	0.00	0.00	0.00	0.00	0.00	0.00	0.00	10.11
TRINITY_DN423208_c0_g1	4.39	0.00	0.00	0.00	0.00	0.00	0.00	0.00	0.00	0.00
TRINITY_DN423209_c0_g1	0.00	0.00	0.00	0.00	0.00	13.96	0.00	0.00	0.00	0.00
TRINITY_DN42320_c0_g1	10.69	16.24	0.00	18.74	0.00	11.35	32.10	0.00	45.64	21.12
TRINITY_DN42320_c1_g2	0.00	0.00	0.00	0.00	0.00	0.00	22.87	0.00	0.00	24.01
TRINITY_DN423210_c0_g1	2.49	0.00	0.00	0.00	0.00	2.57	0.00	5.85	0.00	8.89
TRINITY_DN423210_c0_g3	0.00	0.00	0.01	0.00	0.00	0.00	0.00	0.00	0.00	0.00
TRINITY_DN423211_c0_g1	0.00	0.00	0.00	0.00	0.00	0.00	0.00	0.00	0.00	0.00
TRINITY_DN423212_c0_g1	0.00	0.00	0.00	0.00	0.00	0.00	0.00	0.00	0.00	0.00
TRINITY_DN423212_c1_g1	0.00	14.81	12.29	0.00	12.58	0.00	0.00	0.00	11.68	16.01
TRINITY_DN423213_c1_g1	0.00	0.00	0.00	0.00	0.00	0.00	0.00	0.00	0.00	0.00
TRINITY_DN423214_c0_g1	0.00	0.00	2.69	2.69	0.00	0.00	0.00	0.00	0.00	0.00
TRINITY_DN423219_c0_g1	0.00	0.00	0.00	0.00	0.00	3.09	0.00	0.00	3.45	19.74
TRINITY_DN423219_c0_g2	5.43	12.46	0.00	0.00	0.00	0.00	6.77	0.00	0.00	0.00
TRINITY_DN423219_c1_g1	12.31	0.00	0.00	0.00	0.00	0.00	0.00	0.00	0.00	0.00
TRINITY_DN423219_c2_g1	10.18	0.00	0.00	0.00	0.00	0.00	0.00	0.00	0.00	9.32
TRINITY_DN42321_c0_g1	0.00	0.00	7.11	0.00	0.00	0.00	0.00	0.00	6.69	0.00
TRINITY_DN42321_c0_g2	0.00	0.00	0.00	0.00	0.00	0.00	0.00	0.00	0.00	0.00
TRINITY_DN42321_c1_g3	0.00	0.00	0.00	0.00	0.00	0.00	0.00	0.00	0.00	17.16
TRINITY_DN42321_c1_g4	0.00	0.00	0.00	0.00	0.00	0.00	0.00	0.00	0.00	0.00
TRINITY_DN423220_c0_g1	0.00	0.00	0.00	0.00	0.00	0.00	0.00	0.00	0.00	0.00
TRINITY_DN423221_c0_g1	0.00	0.00	0.00	0.00	0.00	0.00	0.00	0.00	0.00	0.00
TRINITY_DN423221_c1_g1	0.00	0.00	22.39	0.00	0.00	0.00	0.00	0.00	0.00	0.00
TRINITY_DN423223_c0_g1	0.00	0.00	0.00	0.00	0.00	0.00	0.00	0.00	0.00	0.00
TRINITY_DN423223_c1_g1	0.00	0.00	12.65	0.00	0.00	0.00	0.00	0.00	12.02	0.00
TRINITY_DN423224_c0_g1	0.00	0.00	0.00	2.44	2.56	0.00	2.75	0.00	1.27	1.10
TRINITY_DN423225_c1_g1	0.00	0.00	0.00	0.00	0.00	0.00	0.00	0.00	0.00	0.00
TRINITY_DN423226_c0_g2	0.00	0.00	0.00	0.00	0.00	0.00	0.00	0.00	0.00	0.00
TRINITY_DN423226_c2_g1	0.00	0.00	0.00	14.78	0.00	0.00	0.00	0.00	0.00	0.00
TRINITY_DN423227_c0_g1	3.69	0.00	0.00	0.00	3.87	3.16	4.48	0.00	0.00	3.36
TRINITY_DN423228_c0_g1	0.00	1.60	0.00	3.06	0.00	0.00	0.00	0.00	0.00	2.77
TRINITY_DN423228_c1_g1	0.00	0.00	0.00	0.00	0.00	10.35	3.26	0.00	28.12	0.00
TRINITY_DN423228_c1_g2	0.00	0.00	5.24	0.00	1.86	0.00	0.00	0.00	0.00	3.20
TRINITY_DN423228_c2_g1	5.70	0.00	0.00	0.00	0.00	0.00	19.78	0.00	10.83	5.23
TRINITY_DN42322_c0_g1	5.27	0.00	0.00	0.00	0.00	0.00	0.00	4.21	4.09	9.65
TRINITY_DN42322_c0_g2	11.74	24.40	0.00	0.00	0.00	12.47	19.95	0.00	0.00	0.00
TRINITY_DN42322_c1_g1	14.47	0.00	0.00	13.98	15.02	0.00	0.00	0.00	0.00	39.61
TRINITY_DN423232_c0_g1	11.42	0.00	0.00	0.00	0.00	0.00	0.00	0.00	21.87	0.00
TRINITY_DN423232_c1_g1	0.00	0.00	0.00	0.00	0.00	0.00	0.00	0.00	0.00	0.00
TRINITY_DN423233_c0_g1	0.00	0.00	0.00	0.00	0.00	0.00	0.00	0.00	0.00	0.00
TRINITY_DN423233_c0_g3	0.00	0.00	0.00	0.00	0.00	0.00	9.13	0.00	0.00	0.00
TRINITY_DN423234_c0_g1	3.88	11.03	4.80	0.00	1.03	2.10	2.73	2.38	3.79	19.13
TRINITY_DN423234_c1_g1	0.00	0.00	0.00	15.96	0.00	0.00	0.00	0.00	0.00	0.00
TRINITY_DN423236_c0_g1	0.00	0.00	0.00	0.00	0.00	0.00	17.15	0.00	6.41	0.00
TRINITY_DN423237_c0_g1	0.00	44.78	0.00	0.00	0.00	0.00	0.00	0.00	36.60	0.00
TRINITY_DN423238_c0_g2	0.00	0.00	0.00	0.00	0.00	0.00	0.00	0.00	10.35	0.00
TRINITY_DN423239_c0_g1	3.80	21.15	0.00	0.00	0.00	0.00	0.00	0.00	7.26	0.00
TRINITY_DN42323_c0_g1	26.50	16.15	0.00	0.00	27.48	79.98	0.00	0.00	51.11	12.14
TRINITY_DN42323_c1_g1	0.00	0.00	0.00	0.00	0.00	0.00	0.00	0.00	0.00	0.00
TRINITY_DN423241_c0_g1	0.00	0.00	0.00	0.00	0.00	0.00	101.15	0.00	0.00	14.13
TRINITY_DN423242_c0_g1	10.04	17.16	0.00	0.00	0.00	0.00	6.23	0.00	0.00	16.46
TRINITY_DN423242_c1_g1	0.00	0.00	0.00	0.00	0.00	0.00	0.00	0.00	0.00	0.00
TRINITY_DN423244_c0_g1	0.00	0.00	0.00	0.00	0.00	0.00	0.00	0.00	0.00	0.00
TRINITY_DN423245_c0_g1	0.00	0.00	0.00	0.00	14.89	0.00	0.00	0.00	0.00	0.00
TRINITY_DN423246_c0_g1	0.00	0.00	0.00	0.00	0.00	0.00	0.00	0.00	14.15	13.43
TRINITY_DN423246_c0_g2	0.00	0.00	0.00	0.00	0.00	0.00	0.00	0.00	0.00	0.00
TRINITY_DN423246_c1_g1	0.00	0.00	0.00	0.00	0.00	0.00	0.00	0.00	0.00	0.00
TRINITY_DN423247_c0_g1	0.00	0.00	7.82	22.67	0.00	6.70	0.00	7.58	0.00	0.00
TRINITY_DN423247_c0_g2	0.00	0.00	0.00	0.00	0.00	0.00	0.00	0.00	19.78	0.00
TRINITY_DN423247_c0_g4	0.00	0.00	0.00	0.00	0.00	0.00	0.00	0.00	0.00	0.00
TRINITY_DN423247_c1_g1	4.47	0.00	0.00	4.42	0.00	0.00	0.00	0.00	8.52	0.00
TRINITY_DN42324_c0_g1	12.74	7.46	0.00	0.00	0.00	0.00	0.00	0.00	19.13	5.86
TRINITY_DN42324_c0_g2	0.00	0.00	0.00	0.00	0.00	0.00	0.00	0.00	6.04	23.91
TRINITY_DN42324_c1_g1	0.00	0.00	0.00	0.00	0.00	0.00	0.00	0.00	0.00	0.00
TRINITY_DN42324_c2_g2	0.00	0.00	0.00	0.00	0.00	0.00	0.00	0.00	0.00	0.00
TRINITY_DN42324_c3_g1	0.00	0.00	0.00	0.00	0.00	0.00	0.00	0.00	0.00	0.00
TRINITY_DN42324_c4_g1	0.00	0.00	0.00	0.00	0.00	0.00	0.00	0.00	0.00	0.00
TRINITY_DN42324_c5_g1	0.00	0.00	0.00	0.00	0.00	0.00	0.00	0.00	18.30	0.00
TRINITY_DN42324_c6_g1	0.00	0.00	0.00	0.00	0.00	0.00	0.00	0.00	0.00	0.00
TRINITY_DN42324_c8_g1	0.00	0.00	17.96	0.00	0.00	0.00	11.53	0.00	8.49	0.00
TRINITY_DN423253_c0_g1	0.00	0.00	0.00	0.00	0.00	0.00	0.00	0.00	8.35	0.00
TRINITY_DN423255_c0_g1	0.00	0.00	0.00	0.00	0.00	0.00	0.00	0.00	0.00	35.68
TRINITY_DN423256_c0_g1	0.00	0.00	0.00	0.00	0.00	7.82	0.00	0.00	0.00	8.28
TRINITY_DN423256_c0_g2	0.00	0.00	0.00	0.00	0.00	0.00	0.00	0.00	0.00	11.57
TRINITY_DN423256_c0_g3	0.00	0.05	0.00	0.00	0.00	0.00	0.00	0.00	15.12	2.39
TRINITY_DN423256_c1_g2	0.00	0.00	0.00	0.00	0.00	0.00	0.00	0.00	0.00	0.00
TRINITY_DN423256_c2_g3	3.17	0.00	0.00	0.00	0.00	0.00	0.00	0.00	3.03	5.77
TRINITY_DN423256_c4_g1	0.00	0.00	0.00	0.00	0.00	0.00	0.00	0.00	0.00	0.00
TRINITY_DN423256_c5_g1	0.00	0.00	0.00	0.00	0.00	0.00	0.00	0.00	0.00	0.00
TRINITY_DN423257_c0_g1	0.00	0.00	0.00	0.00	0.00	0.00	0.00	0.00	0.00	0.00
TRINITY_DN423258_c1_g1	0.00	0.00	0.00	0.00	0.00	0.00	9.76	0.00	0.00	0.00
TRINITY_DN423259_c1_g1	17.30	0.00	0.00	0.00	0.00	0.00	0.00	0.00	0.00	0.00
TRINITY_DN42325_c0_g1	0.00	0.00	9.22	0.00	0.00	0.00	0.00	0.00	0.00	0.00
TRINITY_DN42325_c0_g2	0.00	0.00	0.00	0.00	0.00	0.00	0.00	0.00	0.00	0.00
TRINITY_DN42325_c0_g3	0.00	17.20	6.33	2.56	7.92	2.19	0.00	15.29	4.94	19.87
TRINITY_DN42325_c0_g4	1.58	6.85	0.00	0.00	0.00	4.20	5.35	0.00	6.77	2.23
TRINITY_DN42325_c0_g5	5.17	0.00	0.00	0.00	0.00	0.63	2.48	0.00	0.00	7.41
TRINITY_DN42325_c2_g1	0.00	4.66	3.58	1.82	1.91	0.00	0.00	2.61	12.38	3.26
TRINITY_DN42325_c5_g1	0.00	0.00	0.00	0.00	0.00	0.00	0.00	0.00	0.00	0.00
TRINITY_DN423260_c0_g2	0.00	0.00	0.00	0.00	0.00	0.00	0.00	0.00	0.00	0.00
TRINITY_DN423265_c0_g1	0.00	0.00	0.00	0.00	0.00	0.00	0.00	0.00	0.00	0.00
TRINITY_DN423265_c2_g1	0.00	8.00	0.00	6.66	7.06	0.00	0.00	0.00	0.00	6.23
TRINITY_DN423266_c0_g1	0.00	38.95	0.00	0.00	0.00	0.00	0.00	0.00	6.50	0.00
TRINITY_DN42326_c0_g1	0.00	0.00	0.00	0.00	0.00	0.00	0.00	0.00	0.00	0.00
TRINITY_DN42326_c0_g2	0.00	5.11	0.00	0.00	0.00	5.31	26.97	0.00	0.00	0.00
TRINITY_DN42326_c0_g3	0.00	0.00	0.00	0.00	0.00	7.74	0.00	0.00	0.00	0.00
TRINITY_DN42326_c0_g4	8.95	15.16	0.00	4.42	0.00	3.85	22.10	0.00	4.26	8.19
TRINITY_DN42326_c0_g5	8.18	12.10	32.82	16.20	0.00	11.59	0.00	12.06	27.32	39.42
TRINITY_DN42326_c0_g7	0.00	0.00	0.00	0.00	11.29	0.00	0.00	10.51	0.00	0.00
TRINITY_DN42326_c1_g1	24.72	0.00	0.00	0.00	17.16	0.00	0.00	0.00	12.11	11.50
TRINITY_DN42326_c1_g2	17.12	0.00	0.00	0.00	0.00	0.00	0.00	0.00	0.00	62.06
TRINITY_DN42326_c5_g1	0.00	0.00	0.00	0.00	0.00	0.00	0.00	0.00	0.00	0.00
TRINITY_DN423270_c0_g1	0.00	0.00	0.00	2.94	0.00	0.00	0.00	0.00	0.00	0.00
TRINITY_DN423271_c0_g1	0.00	0.00	0.00	0.00	0.00	0.00	0.00	0.00	0.00	0.00
TRINITY_DN423273_c0_g1	0.00	0.00	0.00	0.00	0.00	0.00	0.00	0.00	14.27	13.54
TRINITY_DN423274_c0_g1	0.00	0.00	0.00	0.00	0.00	0.00	0.00	0.00	9.94	9.56
TRINITY_DN423275_c0_g1	0.00	5.07	0.00	0.00	0.00	0.00	0.00	0.00	0.00	0.00
TRINITY_DN423276_c0_g1	3.35	0.00	0.00	0.00	0.00	0.00	4.04	0.00	0.00	0.00
TRINITY_DN423277_c0_g1	0.00	0.00	0.00	0.00	0.00	0.00	0.00	0.00	0.00	9.85
TRINITY_DN423278_c0_g1	0.00	0.00	4.35	0.00	0.00	0.00	0.00	0.00	2.68	2.54
TRINITY_DN423279_c0_g1	0.00	1.28	0.00	2.48	0.00	1.05	4.19	1.19	2.41	12.32
TRINITY_DN42327_c0_g1	0.00	3.34	0.00	0.00	0.00	0.00	0.00	0.00	1.55	4.34
TRINITY_DN42327_c1_g1	0.00	0.00	0.00	0.00	0.00	0.00	0.00	0.00	0.00	0.00
TRINITY_DN42327_c2_g1	0.00	0.00	0.00	0.00	0.00	0.00	0.00	0.00	0.00	0.00
TRINITY_DN42327_c3_g1	0.00	0.00	0.00	0.00	0.00	0.00	0.00	0.00	0.00	0.00
TRINITY_DN42327_c5_g1	0.00	0.00	0.00	0.00	0.00	0.00	0.00	0.00	0.00	0.00
TRINITY_DN42327_c6_g1	0.00	0.00	0.00	0.00	0.00	0.00	0.00	0.00	0.00	0.00
TRINITY_DN423280_c0_g1	0.00	0.00	0.00	0.00	0.00	0.00	0.00	0.00	0.00	0.00
TRINITY_DN423280_c1_g1	0.00	0.00	0.00	0.00	0.00	0.00	0.00	0.00	0.00	0.00
TRINITY_DN423283_c0_g1	0.00	0.00	0.00	0.00	0.00	0.00	0.00	0.00	0.00	0.00
TRINITY_DN423283_c0_g2	0.00	0.00	0.00	0.00	0.00	0.00	0.00	0.00	0.00	0.00
TRINITY_DN423285_c0_g1	0.00	0.00	0.00	0.00	0.00	0.00	0.00	0.00	0.00	0.00
TRINITY_DN423285_c0_g3	0.00	2.59	7.21	0.00	0.00	0.00	8.51	0.00	4.66	10.47
TRINITY_DN423285_c1_g1	0.00	0.00	0.00	0.00	7.33	0.00	0.00	3.33	7.20	12.41
TRINITY_DN423285_c4_g1	0.00	0.00	0.00	0.00	0.00	0.00	0.00	0.00	0.00	0.00
TRINITY_DN423287_c0_g1	0.00	0.00	0.00	0.00	0.00	0.00	0.00	0.00	13.92	0.00
TRINITY_DN42328_c0_g1	35.87	0.00	0.00	0.00	0.00	0.00	0.00	0.00	23.03	0.00
TRINITY_DN42328_c0_g2	0.00	0.00	0.00	0.00	0.00	0.00	0.00	0.00	0.00	0.00
TRINITY_DN42328_c3_g1	0.00	0.00	0.00	0.00	0.00	0.00	0.00	0.00	0.00	0.00
TRINITY_DN423290_c0_g1	0.00	3.15	0.00	0.00	0.00	3.16	8.86	3.61	7.02	33.67
TRINITY_DN423290_c0_g2	1.71	0.00	0.00	0.00	0.00	0.00	0.00	0.00	3.13	0.00
TRINITY_DN423290_c0_g3	0.00	8.92	0.00	0.00	0.00	0.00	0.00	0.00	0.00	0.00
TRINITY_DN423290_c1_g1	22.55	0.00	0.00	0.00	0.00	0.00	0.00	0.00	0.00	0.00
TRINITY_DN423292_c1_g1	0.00	0.00	0.00	0.00	0.00	0.00	0.00	0.00	0.00	0.00
TRINITY_DN423292_c3_g1	0.00	0.00	0.00	0.00	0.00	0.00	0.00	0.00	0.00	0.00
TRINITY_DN423293_c0_g1	0.00	0.00	0.00	0.00	0.00	0.00	0.00	0.00	0.00	0.00
TRINITY_DN423293_c1_g1	0.00	0.00	0.00	0.00	0.00	0.00	0.00	0.00	0.00	0.00
TRINITY_DN423297_c0_g1	0.00	0.00	0.00	0.00	0.00	0.00	0.00	0.00	0.00	0.00
TRINITY_DN423298_c0_g1	0.00	3.61	0.00	0.00	0.00	0.00	0.00	0.00	0.00	0.00
TRINITY_DN423298_c1_g1	0.00	0.00	0.00	0.00	0.00	0.00	0.00	13.26	0.00	0.00
TRINITY_DN423299_c1_g1	0.00	0.00	0.00	0.00	0.00	0.00	0.00	0.00	0.00	0.00
TRINITY_DN42329_c0_g1	0.00	0.00	0.00	0.00	0.00	0.00	0.00	0.00	0.00	0.00
TRINITY_DN42329_c1_g1	0.00	0.00	52.43	0.00	4.14	0.00	0.00	0.00	16.69	8.82
TRINITY_DN4232_c0_g1	17.77	6.22	3.91	6.65	3.45	24.77	11.24	9.37	11.02	60.06
TRINITY_DN4232_c10_g1	0.00	0.00	0.00	0.00	0.00	0.00	0.00	0.00	0.00	0.00
TRINITY_DN4232_c14_g1	0.00	0.00	0.00	0.00	0.00	0.00	0.00	0.00	0.00	0.00
TRINITY_DN4232_c17_g1	0.00	0.00	0.00	0.00	0.00	0.00	0.00	0.00	9.01	0.00
TRINITY_DN4232_c19_g1	0.00	0.00	0.00	0.00	0.00	0.00	0.00	0.00	0.00	0.00
TRINITY_DN4232_c1_g1	39.71	0.00	3.32	9.78	0.00	0.00	6.03	3.00	3.95	4.78
TRINITY_DN4232_c1_g2	0.00	0.00	0.00	0.00	0.00	2.79	4.10	0.00	0.00	2.96
TRINITY_DN4232_c2_g1	0.00	0.00	0.00	0.00	0.00	0.00	0.00	0.00	0.00	8.70
TRINITY_DN4232_c5_g1	7.87	0.00	0.00	0.00	0.00	0.00	0.00	0.00	0.00	0.00
TRINITY_DN4232_c8_g1	0.00	0.00	0.00	0.00	0.00	0.00	0.00	0.00	0.00	12.24
TRINITY_DN423300_c0_g1	0.00	0.00	0.00	0.00	0.00	0.00	0.00	0.00	0.00	0.00
TRINITY_DN423300_c1_g1	0.00	0.00	0.00	0.00	0.00	0.00	0.00	0.00	0.00	0.00
TRINITY_DN423303_c0_g1	0.00	20.37	14.75	0.00	0.00	28.28	0.00	13.86	14.03	41.25
TRINITY_DN423305_c0_g1	0.00	0.00	0.00	0.00	0.00	0.00	0.00	0.00	0.00	7.45
TRINITY_DN423306_c0_g1	0.00	0.00	0.00	0.00	0.00	0.00	0.00	0.00	0.00	0.00
TRINITY_DN423307_c0_g1	0.00	0.00	17.35	0.00	0.00	0.00	0.00	0.00	0.00	0.00
TRINITY_DN423309_c0_g1	0.00	9.02	0.00	0.00	0.00	0.00	4.93	0.00	3.85	0.00
TRINITY_DN42330_c0_g1	0.00	0.00	12.10	2.01	14.52	0.00	0.00	0.00	6.83	24.79
TRINITY_DN423311_c0_g2	0.00	0.00	0.00	0.00	0.00	0.00	0.00	0.00	0.00	0.00
TRINITY_DN423312_c0_g1	0.00	9.12	0.00	0.00	0.00	0.00	0.00	0.00	0.00	0.00
TRINITY_DN423313_c0_g1	7.07	0.00	0.00	0.00	0.00	0.00	0.00	0.00	13.92	26.40
TRINITY_DN423316_c0_g1	0.00	0.00	0.00	0.00	0.00	0.00	0.00	0.00	0.00	0.00
TRINITY_DN42331_c0_g1	2.55	1.91	4.55	0.86	1.82	0.00	4.40	0.00	2.73	2.53
TRINITY_DN42331_c0_g2	0.49	0.80	0.00	0.77	0.00	1.92	0.00	0.45	2.35	0.00
TRINITY_DN42331_c1_g1	0.00	0.00	18.34	0.00	9.42	0.00	0.00	0.00	51.85	8.33
TRINITY_DN423320_c0_g1	0.00	8.47	0.00	2.00	6.32	3.40	13.26	1.93	17.39	32.64
TRINITY_DN423320_c0_g2	16.79	0.00	0.00	0.00	0.00	0.00	0.00	0.00	32.40	15.27
TRINITY_DN423320_c9_g1	0.00	0.00	0.00	0.00	0.00	0.00	0.00	0.00	0.00	16.54
TRINITY_DN423321_c0_g1	0.00	0.00	0.00	0.00	0.00	0.00	0.00	0.00	0.00	4.86
TRINITY_DN423322_c0_g1	0.00	0.00	0.00	0.00	0.00	0.00	0.00	0.00	0.00	0.00
TRINITY_DN423322_c1_g1	5.31	0.00	5.32	0.00	0.00	0.00	6.61	0.00	6.60	0.00
TRINITY_DN423322_c2_g1	0.00	0.00	0.00	0.00	0.00	0.00	0.00	0.00	0.00	0.00
TRINITY_DN423322_c3_g1	0.00	0.00	0.00	0.00	0.00	0.00	0.00	0.00	0.00	0.00
TRINITY_DN423322_c5_g1	0.00	0.00	0.00	0.00	0.00	0.00	0.00	0.00	0.00	0.00
TRINITY_DN423323_c0_g1	0.00	0.00	0.00	0.00	0.00	0.00	0.00	0.00	3.36	0.00
TRINITY_DN423324_c0_g1	0.00	0.00	0.00	0.00	0.00	0.00	0.00	0.00	0.00	0.00
TRINITY_DN423325_c0_g1	0.00	0.00	0.00	0.00	0.00	5.54	0.00	6.28	0.00	5.86
TRINITY_DN423326_c0_g1	0.00	3.63	0.00	0.00	0.93	0.00	0.00	2.53	0.00	4.44
TRINITY_DN423329_c0_g1	0.01	0.00	0.00	0.00	0.00	0.00	0.01	0.00	0.00	0.00
TRINITY_DN42332_c0_g1	0.00	0.00	0.00	0.00	0.00	0.00	0.00	0.00	0.00	17.03
TRINITY_DN42332_c1_g1	0.00	0.00	0.00	0.00	0.00	0.00	0.00	0.00	0.00	0.00
TRINITY_DN42332_c1_g3	0.00	0.00	0.00	0.00	0.00	0.00	0.00	0.00	0.00	0.00
TRINITY_DN42332_c2_g1	0.00	0.00	0.00	0.00	0.00	0.00	0.00	0.00	0.00	0.00
TRINITY_DN42332_c4_g1	12.74	0.00	0.00	0.00	0.00	0.00	0.00	0.00	0.00	5.86
TRINITY_DN42332_c4_g2	0.00	0.00	0.00	0.00	12.23	0.00	0.00	0.00	0.00	43.25
TRINITY_DN42332_c6_g1	0.00	0.00	0.00	0.00	0.00	0.00	0.00	0.00	0.00	10.54
TRINITY_DN423330_c0_g1	3.55	0.00	3.54	0.00	3.72	3.04	0.00	3.47	3.39	16.18
TRINITY_DN423332_c0_g2	0.00	0.00	0.00	0.00	0.00	1.61	4.36	1.83	8.48	0.00
TRINITY_DN423333_c0_g1	0.00	12.43	0.00	0.00	10.60	0.00	0.00	9.90	0.00	9.37
TRINITY_DN423334_c0_g1	0.00	0.00	0.00	0.00	0.00	0.00	39.30	0.00	9.63	0.00
TRINITY_DN423335_c0_g2	0.00	0.00	0.00	16.18	0.00	0.00	0.00	0.00	0.00	0.00
TRINITY_DN423335_c0_g3	0.00	0.00	0.00	0.00	0.00	0.00	0.00	0.00	0.00	35.34
TRINITY_DN423335_c2_g1	0.00	0.00	0.00	0.00	0.00	0.00	0.00	0.00	0.00	0.00
TRINITY_DN423335_c3_g1	0.00	0.00	0.00	0.00	0.00	0.00	0.00	0.00	12.98	37.00
TRINITY_DN423336_c1_g1	0.00	0.00	0.00	0.00	0.00	0.00	0.00	0.00	0.00	0.97
TRINITY_DN423339_c0_g1	0.00	0.00	0.00	0.00	0.00	0.00	0.00	0.00	0.00	0.00
TRINITY_DN423339_c1_g1	0.00	0.00	0.00	0.00	0.00	0.00	0.00	0.00	0.00	0.00
TRINITY_DN423339_c4_g1	0.00	0.00	0.00	0.00	0.00	0.00	0.00	0.00	0.00	0.00
TRINITY_DN42333_c0_g1	14.67	12.19	18.32	0.00	3.85	8.17	8.90	4.67	21.02	26.91
TRINITY_DN42333_c0_g2	0.00	0.00	0.00	0.00	0.00	0.00	0.00	0.00	0.00	0.00
TRINITY_DN423341_c0_g1	0.00	0.00	14.75	0.00	0.00	0.00	0.00	0.00	0.00	0.00
TRINITY_DN423345_c0_g1	0.00	0.00	0.00	0.00	0.00	0.00	0.00	0.00	0.00	0.00
TRINITY_DN423345_c1_g1	6.54	0.00	0.00	0.00	0.00	0.00	0.00	0.00	0.00	0.00
TRINITY_DN423346_c0_g1	0.00	0.00	0.00	0.00	0.00	0.00	0.00	0.00	0.00	0.00
TRINITY_DN423347_c0_g1	0.00	12.10	0.00	0.00	0.00	0.00	0.00	0.00	0.00	0.00
TRINITY_DN42334_c0_g1	0.00	13.53	11.27	11.50	0.00	0.00	0.00	0.00	0.00	20.37
TRINITY_DN42334_c0_g2	17.97	0.00	0.00	17.12	0.00	0.00	0.00	0.00	17.27	0.00
TRINITY_DN42334_c10_g1	11.12	0.00	0.00	0.00	0.00	0.00	0.00	0.00	10.64	0.00
TRINITY_DN42334_c1_g1	0.00	0.00	0.00	15.39	0.00	0.00	42.81	0.00	0.00	0.00
TRINITY_DN42334_c7_g1	0.00	0.00	0.00	0.00	0.00	0.00	0.00	0.00	4.08	0.00
TRINITY_DN42334_c8_g1	0.00	0.00	0.00	0.00	0.00	0.00	0.00	0.00	0.00	4.58
TRINITY_DN423350_c0_g1	0.00	0.00	0.00	0.00	0.00	0.00	0.00	0.00	6.50	0.00
TRINITY_DN423350_c0_g2	0.00	0.00	0.00	0.00	0.00	0.00	0.00	0.00	0.00	0.00
TRINITY_DN423350_c0_g4	0.00	0.00	0.00	0.00	0.00	0.00	10.49	0.00	0.00	0.00
TRINITY_DN423350_c1_g1	0.00	0.00	0.00	0.00	0.00	0.00	0.00	0.00	0.00	0.00
TRINITY_DN423350_c2_g1	0.00	0.00	0.00	0.00	0.00	0.00	0.00	0.00	0.00	0.00
TRINITY_DN423353_c1_g2	0.00	7.86	5.95	1.51	11.10	6.39	1.71	0.00	0.00	4.09
TRINITY_DN423353_c2_g1	0.00	0.00	0.00	0.00	9.54	0.00	0.00	0.00	0.00	0.00
TRINITY_DN423353_c4_g1	13.38	5.03	0.00	0.00	4.67	0.00	0.00	0.00	0.00	0.00
TRINITY_DN423355_c1_g1	25.35	0.00	0.00	0.00	0.00	10.87	0.00	0.00	0.00	0.00
TRINITY_DN423356_c0_g1	0.00	0.00	0.00	0.00	0.00	0.00	0.00	0.00	0.00	0.00
TRINITY_DN423357_c1_g1	19.18	11.66	0.00	0.00	0.00	16.63	0.00	9.34	27.50	8.82
TRINITY_DN423358_c0_g1	0.00	0.00	12.69	0.00	0.00	5.47	0.00	6.19	11.95	0.00
TRINITY_DN423359_c0_g1	0.00	0.00	0.00	0.00	0.00	0.00	0.00	0.00	0.00	0.00
TRINITY_DN42335_c0_g1	0.00	0.00	0.00	0.00	0.00	0.00	0.00	0.00	0.00	0.00
TRINITY_DN42335_c0_g2	0.00	0.00	0.00	0.00	0.00	0.00	0.00	0.00	0.00	0.00
TRINITY_DN42335_c0_g4	0.00	0.00	0.00	0.00	0.00	0.00	0.00	0.00	0.00	0.00
TRINITY_DN42335_c1_g1	16.91	23.77	19.88	0.00	0.00	0.00	0.00	0.00	39.68	109.35
TRINITY_DN42335_c2_g1	0.00	0.00	0.00	0.00	0.00	0.00	0.00	0.00	0.00	0.00
TRINITY_DN423362_c0_g1	0.00	0.00	0.00	0.00	25.47	0.00	0.00	0.00	7.78	0.00
TRINITY_DN423362_c0_g2	0.00	0.00	0.00	0.00	0.00	0.00	0.00	0.00	3.39	0.00
TRINITY_DN423362_c0_g3	0.00	0.00	0.00	0.00	0.00	0.00	7.84	3.19	0.00	8.91
TRINITY_DN423362_c1_g1	0.00	8.11	0.00	0.00	0.00	0.00	2.96	0.00	9.69	11.43
TRINITY_DN423363_c0_g1	0.00	0.00	0.00	0.00	0.00	0.00	0.00	0.00	0.00	0.00
TRINITY_DN423364_c0_g1	0.00	0.00	0.00	0.00	5.34	0.00	25.40	0.00	0.00	4.68
TRINITY_DN423365_c0_g1	0.00	12.20	0.00	0.00	0.00	0.00	0.00	0.00	9.57	0.00
TRINITY_DN423366_c0_g1	0.00	0.00	0.00	0.00	0.00	0.00	0.00	0.00	0.00	0.00
TRINITY_DN423367_c0_g1	0.00	0.00	0.00	15.96	0.00	0.00	43.31	0.00	0.00	0.00
TRINITY_DN42336_c0_g1	0.00	0.00	0.00	0.00	0.00	13.61	0.00	0.00	0.00	0.00
TRINITY_DN42336_c0_g2	0.00	0.00	0.00	0.00	8.67	0.00	0.00	0.00	7.95	0.00
TRINITY_DN42336_c0_g3	0.00	0.00	0.00	0.00	0.00	4.34	0.00	0.00	0.00	23.06
TRINITY_DN42336_c0_g4	24.75	31.25	18.23	11.04	15.25	14.18	17.93	9.95	48.08	103.56
TRINITY_DN42336_c3_g1	0.00	9.49	0.00	0.00	0.00	0.00	0.00	0.00	4.06	3.86
TRINITY_DN423370_c0_g1	0.00	0.00	0.00	0.00	0.00	0.00	0.00	0.00	0.00	0.00
TRINITY_DN423373_c0_g1	0.00	0.00	0.00	0.00	0.00	0.00	0.00	0.00	0.00	0.00
TRINITY_DN423375_c1_g1	0.00	0.00	0.00	0.00	11.83	0.00	0.00	0.00	0.00	20.93
TRINITY_DN423378_c0_g1	0.00	0.00	0.00	0.00	0.00	0.00	0.00	0.00	0.00	0.00
TRINITY_DN42337_c0_g1	0.00	0.00	0.00	0.00	0.00	0.00	0.00	18.05	0.00	0.00
TRINITY_DN42337_c0_g2	0.00	0.00	0.00	0.00	0.00	0.00	0.00	0.00	0.00	0.00
TRINITY_DN42337_c0_g4	19.27	0.00	0.00	0.00	0.00	0.00	0.00	0.00	0.00	0.00
TRINITY_DN42337_c0_g5	19.35	0.00	0.00	0.00	0.00	0.00	0.00	0.00	0.00	0.00
TRINITY_DN42337_c1_g1	4.39	4.95	0.00	8.66	0.00	0.00	10.81	0.00	0.00	12.04
TRINITY_DN42337_c3_g1	0.00	0.00	0.00	0.00	0.00	0.00	0.00	0.00	0.00	0.00
TRINITY_DN423380_c0_g2	0.00	13.53	0.00	10.76	0.00	0.00	0.00	0.00	42.56	10.18
TRINITY_DN423381_c0_g1	0.00	0.00	0.00	0.00	0.00	0.00	0.00	0.00	0.00	0.00
TRINITY_DN423381_c1_g1	0.00	0.00	0.00	0.00	0.00	0.00	0.00	0.00	0.00	6.21
TRINITY_DN423384_c0_g1	8.89	0.00	0.00	0.00	0.00	0.00	0.00	0.00	0.00	24.54
TRINITY_DN423387_c0_g1	0.00	0.00	0.00	0.00	0.00	0.00	0.00	0.00	0.00	0.00
TRINITY_DN423388_c2_g1	0.00	0.00	0.00	0.00	0.00	0.00	0.00	0.00	0.00	0.00
TRINITY_DN423389_c0_g1	0.00	17.08	0.00	0.00	8.04	0.00	9.34	0.00	7.33	10.51
TRINITY_DN42338_c0_g1	0.00	0.00	0.00	0.00	0.00	0.00	0.00	0.00	0.00	0.00
TRINITY_DN42338_c2_g1	0.00	0.00	0.00	0.00	1.57	0.00	0.00	1.42	3.63	2.11
TRINITY_DN42338_c3_g1	0.00	0.00	0.00	0.00	0.00	0.00	0.00	0.00	0.00	5.84
TRINITY_DN42338_c8_g1	0.00	12.20	0.00	0.00	0.00	0.00	0.00	0.00	0.00	18.39
TRINITY_DN423390_c0_g1	0.00	0.00	0.00	0.00	0.00	0.00	0.00	0.00	0.00	16.54
TRINITY_DN423391_c0_g1	0.00	0.00	9.64	0.00	0.00	3.93	5.64	0.00	4.34	0.00
TRINITY_DN423391_c0_g3	0.00	0.00	0.00	32.96	0.00	0.00	0.00	0.00	0.00	0.00
TRINITY_DN423391_c1_g1	16.36	0.00	0.00	0.00	0.00	0.00	0.00	0.00	0.00	0.00
TRINITY_DN423393_c0_g1	0.00	0.00	0.00	0.00	0.00	0.00	0.00	0.00	0.00	0.00
TRINITY_DN423393_c0_g2	0.00	0.00	0.00	0.00	0.00	0.00	0.00	0.00	0.00	0.00
TRINITY_DN423394_c0_g1	0.00	0.00	0.00	0.00	0.00	0.00	0.00	0.00	0.00	0.00
TRINITY_DN423398_c0_g1	0.00	0.00	0.00	0.00	0.00	0.00	0.00	0.00	0.00	5.63
TRINITY_DN423399_c0_g1	0.00	40.94	0.00	0.00	8.86	0.00	0.00	0.00	0.00	7.83
TRINITY_DN42339_c0_g1	0.00	0.00	0.00	0.00	0.00	0.00	0.00	0.00	0.00	13.87
TRINITY_DN42339_c1_g1	0.00	0.00	0.00	0.00	0.00	0.00	5.42	0.00	0.00	0.00
TRINITY_DN42339_c1_g2	0.00	0.00	0.00	0.00	0.00	0.00	0.00	0.00	0.00	21.62
TRINITY_DN4233_c0_g1	0.59	1.14	2.20	1.08	0.57	0.95	0.00	0.00	2.90	1.25
TRINITY_DN4233_c10_g1	0.00	0.00	0.00	0.00	0.00	0.00	0.00	0.00	0.00	0.00
TRINITY_DN4233_c1_g1	11.94	25.87	0.00	0.00	0.00	0.00	25.28	0.00	0.00	32.10
TRINITY_DN4233_c8_g1	0.00	0.00	0.00	0.00	0.00	0.00	0.00	0.00	0.00	0.00
TRINITY_DN423400_c0_g1	0.00	0.00	0.00	5.31	5.64	0.00	0.00	0.00	0.00	4.95
TRINITY_DN423400_c1_g1	0.00	0.00	0.00	0.00	0.00	0.00	0.00	0.00	0.00	0.00
TRINITY_DN423401_c0_g1	0.00	0.00	0.00	0.00	0.00	0.00	0.00	0.00	0.00	0.00
TRINITY_DN423402_c0_g1	0.00	0.00	0.00	0.00	0.00	0.00	0.00	0.00	0.00	0.00
TRINITY_DN423403_c0_g1	0.00	0.00	0.00	0.00	0.00	0.00	0.00	0.00	5.18	0.00
TRINITY_DN423405_c0_g1	0.00	0.00	0.00	0.00	0.00	0.00	16.43	0.00	0.00	11.50
TRINITY_DN423405_c1_g1	0.00	0.00	0.00	0.00	0.00	0.00	0.00	0.00	0.00	0.00
TRINITY_DN423406_c0_g1	0.00	0.00	0.00	0.00	0.00	0.00	0.00	0.00	0.00	0.00
TRINITY_DN423407_c0_g1	0.00	0.00	0.00	0.00	0.00	0.00	0.00	0.00	0.00	0.00
TRINITY_DN423408_c0_g1	0.00	0.00	0.00	0.00	0.00	8.17	0.00	0.00	16.79	0.00
TRINITY_DN423408_c0_g2	0.00	0.00	0.00	0.00	0.00	0.00	11.53	0.00	0.00	8.18
TRINITY_DN423408_c1_g1	0.00	0.00	0.00	0.00	0.00	0.00	0.00	0.00	0.00	0.00
TRINITY_DN423408_c2_g1	0.00	0.00	0.00	0.00	0.00	0.00	0.00	0.00	0.00	0.00
TRINITY_DN42340_c0_g1	9.37	0.00	0.00	4.55	0.00	3.89	13.33	2.21	13.13	8.28
TRINITY_DN42340_c0_g2	7.84	4.98	0.00	0.00	2.53	0.00	0.00	0.00	4.57	6.98
TRINITY_DN42340_c0_g3	0.00	0.00	0.00	0.00	0.00	6.64	9.76	0.00	21.81	7.01
TRINITY_DN42340_c0_g4	10.20	12.58	14.43	5.77	3.05	4.96	17.18	2.82	44.51	27.62
TRINITY_DN42340_c10_g1	19.16	0.00	0.00	0.00	0.00	0.00	0.00	0.00	18.49	0.00
TRINITY_DN42340_c1_g1	0.00	0.00	0.00	0.00	0.00	0.00	0.00	0.00	0.00	17.50
TRINITY_DN42340_c2_g1	0.00	0.00	0.00	0.00	0.00	0.00	31.21	0.00	0.00	37.84
TRINITY_DN42340_c3_g2	0.00	0.00	0.00	0.00	0.00	0.00	0.00	0.00	0.00	0.00
TRINITY_DN42340_c4_g1	0.00	0.00	0.00	0.00	0.00	0.00	0.00	0.00	0.00	0.00
TRINITY_DN42340_c7_g1	0.00	13.35	0.00	0.00	0.00	0.00	0.00	0.00	0.00	0.00
TRINITY_DN42340_c8_g1	0.00	0.00	0.00	0.00	0.00	0.00	0.00	0.00	0.00	10.73
TRINITY_DN42340_c9_g1	0.00	0.00	0.00	0.00	0.00	0.00	0.00	0.00	0.00	0.00
TRINITY_DN423410_c0_g1	0.00	0.00	0.00	35.57	0.00	0.00	0.00	0.00	17.97	0.00
TRINITY_DN423410_c0_g2	0.00	0.00	0.00	0.00	0.00	0.00	0.00	0.00	0.00	0.00
TRINITY_DN423410_c2_g1	0.00	0.00	0.00	3.89	0.00	0.00	4.79	0.00	0.00	10.75
TRINITY_DN423410_c3_g1	4.35	2.32	0.00	0.00	0.00	0.00	0.00	0.00	0.00	1.98
TRINITY_DN423410_c4_g1	0.00	3.16	0.00	0.00	0.00	0.00	10.40	0.00	2.79	0.00
TRINITY_DN423412_c0_g1	0.00	7.35	0.00	0.00	0.00	0.00	0.00	0.00	0.00	9.14
TRINITY_DN423414_c0_g1	0.00	0.00	0.00	0.00	0.00	0.00	32.80	0.00	0.00	0.00
TRINITY_DN423416_c0_g1	0.00	0.00	0.00	0.00	0.00	0.00	0.00	0.00	0.00	0.00
TRINITY_DN423416_c1_g1	0.00	0.00	0.00	0.00	0.00	0.00	0.00	0.00	0.00	0.00
TRINITY_DN423417_c10_g1	0.00	0.00	0.00	27.36	0.00	0.00	0.00	0.00	0.00	0.00
TRINITY_DN423417_c11_g1	0.00	0.00	0.00	0.00	15.61	0.00	0.00	0.00	0.00	0.00
TRINITY_DN423417_c13_g1	0.00	0.00	0.00	0.00	0.00	0.00	0.00	0.00	0.00	0.00
TRINITY_DN423417_c1_g1	0.00	0.00	0.00	0.00	0.00	0.00	15.71	0.00	0.00	0.00
TRINITY_DN423417_c2_g1	0.00	0.00	0.00	37.48	0.00	0.00	0.00	0.00	0.00	35.34
TRINITY_DN423417_c4_g1	0.00	0.00	0.00	0.00	0.00	0.00	0.00	0.00	0.00	0.00
TRINITY_DN423417_c5_g1	12.68	0.00	0.00	0.00	0.00	10.87	0.00	0.00	0.00	23.15
TRINITY_DN423417_c6_g1	0.00	0.00	0.00	0.00	0.00	0.00	0.00	0.00	0.00	0.00
TRINITY_DN423417_c7_g1	0.00	0.00	0.00	0.00	0.00	0.00	0.00	0.00	7.95	8.47
TRINITY_DN423417_c8_g1	0.00	0.00	0.00	0.00	0.00	9.40	0.00	0.00	0.00	9.98
TRINITY_DN423417_c9_g1	0.00	0.00	0.00	0.00	0.00	0.00	0.00	0.00	0.00	0.00
TRINITY_DN423418_c0_g2	0.00	0.00	0.00	0.00	0.00	0.00	0.00	0.00	0.00	0.00
TRINITY_DN423418_c3_g1	3.68	0.00	0.00	0.00	0.00	0.00	2.12	0.00	0.00	8.44
TRINITY_DN423418_c4_g1	2.72	14.71	0.00	0.00	2.86	4.66	0.00	0.00	10.46	17.33
TRINITY_DN423418_c5_g1	0.00	0.00	0.00	0.00	0.00	0.00	0.00	0.00	0.00	0.00
TRINITY_DN423418_c7_g1	0.00	0.00	0.00	0.00	3.04	0.00	0.00	2.82	0.00	2.63
TRINITY_DN423419_c0_g1	2.75	1.89	0.00	5.38	5.68	3.05	8.26	0.00	19.12	6.51
TRINITY_DN42341_c0_g1	0.00	0.00	0.00	0.00	0.00	0.00	0.00	0.00	0.00	0.00
TRINITY_DN42341_c1_g1	0.00	0.00	0.00	0.00	0.00	0.00	0.00	0.00	0.00	0.00
TRINITY_DN423420_c0_g1	0.00	0.00	0.00	0.00	0.00	0.00	0.00	0.00	0.00	0.00
TRINITY_DN423420_c1_g1	0.00	0.00	0.00	0.00	0.00	0.00	0.00	0.00	6.92	6.67
TRINITY_DN423422_c0_g1	0.00	0.00	0.00	0.00	0.00	0.00	0.00	0.00	0.00	0.00
TRINITY_DN423424_c0_g1	0.00	0.00	0.00	0.00	0.00	0.00	0.00	0.00	0.00	0.00
TRINITY_DN423424_c0_g2	0.00	43.37	0.00	0.00	0.00	0.00	0.00	0.00	0.00	0.00
TRINITY_DN423424_c0_g3	0.00	0.00	0.00	0.00	0.00	0.00	0.00	0.00	0.00	7.19
TRINITY_DN423424_c5_g1	11.42	0.00	34.74	0.00	0.00	0.00	0.00	0.00	0.00	10.47
TRINITY_DN423425_c0_g1	0.00	0.00	0.00	0.00	0.00	0.00	0.00	0.00	0.00	0.00
TRINITY_DN423426_c0_g2	0.00	0.00	0.00	0.00	0.00	0.00	0.00	0.00	0.00	0.00
TRINITY_DN423426_c1_g1	0.00	0.00	0.00	0.00	0.00	0.00	0.00	9.39	9.22	0.00
TRINITY_DN423426_c1_g2	0.00	0.00	0.00	0.00	0.00	0.00	0.00	0.00	12.30	0.00
TRINITY_DN423426_c2_g1	0.00	44.99	0.00	0.00	0.00	0.00	0.00	17.87	0.00	17.31
TRINITY_DN423426_c4_g1	0.00	0.00	0.00	0.00	0.00	0.00	0.00	0.00	0.00	0.00
TRINITY_DN423426_c5_g1	0.00	0.00	0.00	0.00	0.00	10.61	0.00	0.00	0.00	31.03
TRINITY_DN423426_c6_g1	0.00	0.00	0.00	0.00	0.00	0.00	0.00	0.00	0.00	0.00
TRINITY_DN423426_c7_g1	0.00	0.00	0.00	0.00	0.00	0.00	0.00	0.00	0.00	0.00
TRINITY_DN423427_c0_g1	0.00	0.00	0.00	0.00	0.00	0.00	0.00	0.00	0.00	0.00
TRINITY_DN42342_c0_g1	0.00	0.00	0.00	0.00	0.00	0.00	26.20	0.00	0.00	18.52
TRINITY_DN42342_c0_g2	0.00	0.00	11.66	0.00	0.00	0.00	0.00	0.00	0.00	0.00
TRINITY_DN423431_c1_g1	0.00	0.00	0.00	0.00	0.00	0.00	0.00	0.00	0.00	11.33
TRINITY_DN423435_c0_g4	10.82	0.00	0.00	0.00	0.00	0.00	0.00	0.00	0.00	0.00
TRINITY_DN423435_c0_g5	0.00	0.00	7.39	0.00	0.00	0.00	0.00	0.00	0.00	13.40
TRINITY_DN423435_c0_g6	0.00	0.00	0.00	13.87	0.00	0.00	0.00	0.00	0.00	0.00
TRINITY_DN423435_c2_g1	0.00	0.00	0.00	0.00	0.00	0.00	0.00	0.00	0.00	0.00
TRINITY_DN423435_c3_g1	0.00	0.00	0.00	0.00	0.00	0.00	0.00	15.70	0.00	0.00
TRINITY_DN423436_c0_g1	0.00	8.45	0.00	0.00	0.00	0.00	0.00	7.03	0.00	0.00
TRINITY_DN423437_c0_g1	0.00	0.00	0.00	0.00	0.00	0.00	0.00	0.00	0.00	0.00
TRINITY_DN423438_c1_g1	0.00	0.00	0.00	0.00	0.00	0.00	0.00	0.00	0.00	30.25
TRINITY_DN423439_c0_g1	0.00	0.00	0.00	0.00	0.00	0.00	2.65	0.00	9.46	0.00
TRINITY_DN423439_c0_g3	0.00	0.00	13.68	0.00	0.00	0.00	0.00	0.00	0.00	49.55
TRINITY_DN423439_c2_g1	0.00	0.00	0.00	0.00	0.00	0.00	0.00	0.00	0.00	13.76
TRINITY_DN42343_c0_g1	48.93	2.04	30.11	20.69	43.45	14.05	34.67	0.64	5.84	2.40
TRINITY_DN42343_c1_g1	0.00	0.00	0.00	0.00	0.00	0.00	0.00	0.00	0.00	0.00
TRINITY_DN42343_c1_g2	41.62	45.29	40.49	31.65	23.69	28.82	55.32	19.68	117.97	74.00
TRINITY_DN42343_c2_g1	0.00	0.00	9.93	0.00	25.84	12.78	18.41	14.58	9.81	45.28
TRINITY_DN42343_c3_g1	4.42	0.00	0.00	0.00	0.00	0.00	0.00	0.00	14.11	25.32
TRINITY_DN42343_c5_g1	0.00	0.00	0.00	0.00	0.00	0.00	0.00	0.00	0.00	0.00
TRINITY_DN42343_c8_g1	0.00	0.00	4.05	0.00	0.00	0.00	0.00	3.97	0.00	7.39
TRINITY_DN423440_c1_g1	0.00	0.00	0.00	0.00	0.00	0.00	0.00	0.00	0.00	0.00
TRINITY_DN423443_c0_g1	0.00	0.00	0.00	0.00	0.00	0.00	0.00	0.00	55.20	0.00
TRINITY_DN423444_c1_g1	10.61	0.00	0.00	0.00	0.00	0.00	0.00	0.00	0.00	19.49
TRINITY_DN423445_c0_g1	0.00	0.00	0.00	0.00	0.00	0.00	0.00	0.00	0.00	0.00
TRINITY_DN423448_c0_g1	0.00	0.00	0.00	0.00	0.00	0.00	0.00	0.00	9.17	0.00
TRINITY_DN423448_c2_g1	0.00	0.00	0.00	0.00	0.00	0.00	0.00	0.00	0.00	0.00
TRINITY_DN423449_c1_g1	0.00	0.00	0.00	0.00	0.00	0.00	0.00	0.00	0.00	0.00
TRINITY_DN423449_c2_g1	0.00	0.00	0.00	0.00	0.00	0.00	0.00	0.00	0.00	0.00
TRINITY_DN42344_c0_g2	0.00	0.00	0.00	0.00	0.00	9.11	13.70	10.20	10.07	9.69
TRINITY_DN42344_c1_g1	3.89	21.70	7.79	0.00	4.08	12.29	9.49	0.00	3.70	44.17
TRINITY_DN423454_c0_g1	0.00	0.00	0.00	0.00	0.00	0.00	0.00	0.00	0.00	0.00
TRINITY_DN423454_c1_g1	0.00	0.00	0.00	0.00	0.00	0.00	0.00	0.00	18.01	8.65
TRINITY_DN423455_c0_g1	0.00	0.00	0.00	0.00	0.00	0.00	0.00	0.00	0.00	0.00
TRINITY_DN423455_c0_g2	0.00	0.00	0.00	0.00	0.00	0.00	0.00	0.00	0.00	13.43
TRINITY_DN423455_c0_g3	0.00	0.00	0.00	0.00	0.00	0.00	0.00	0.00	0.00	0.00
TRINITY_DN423455_c3_g1	0.00	0.00	0.00	0.00	0.00	0.00	0.00	0.00	16.84	0.00
TRINITY_DN423458_c0_g1	0.00	0.00	0.00	0.00	0.00	0.00	0.00	0.00	0.00	0.00
TRINITY_DN42345_c0_g1	0.00	3.08	0.00	0.00	0.00	0.00	0.00	0.00	0.00	0.00
TRINITY_DN42345_c0_g2	0.00	0.00	0.00	0.00	0.00	0.00	0.00	0.00	0.00	0.00
TRINITY_DN42345_c0_g3	0.00	0.00	0.00	0.00	0.00	0.00	0.00	0.00	0.00	0.00
TRINITY_DN42345_c0_g4	4.18	0.00	0.00	0.00	0.00	0.00	10.26	0.00	11.96	0.00
TRINITY_DN42345_c1_g2	3.31	5.23	1.64	6.64	5.25	2.82	3.80	3.20	3.22	12.03
TRINITY_DN42345_c3_g1	0.00	0.00	0.00	0.00	0.00	0.00	0.00	0.00	0.00	0.00
TRINITY_DN423462_c1_g1	0.00	0.00	0.00	0.00	0.00	0.00	0.00	0.00	0.00	0.00
TRINITY_DN423464_c1_g1	0.00	0.00	0.00	0.00	0.00	0.00	0.00	0.00	8.07	7.75
TRINITY_DN423464_c2_g1	0.00	0.00	0.00	0.00	19.97	0.00	0.00	0.00	0.00	0.00
TRINITY_DN423465_c0_g1	0.00	0.00	0.00	0.00	0.00	0.00	0.00	0.00	30.87	0.00
TRINITY_DN423465_c0_g2	0.00	0.00	0.00	0.00	0.00	0.00	0.00	0.00	0.00	0.00
TRINITY_DN423465_c1_g1	0.00	0.00	0.00	0.00	0.00	0.00	0.00	0.00	0.00	17.50
TRINITY_DN423467_c0_g1	35.61	19.34	0.00	9.45	16.80	0.00	53.77	8.57	0.00	49.47
TRINITY_DN423467_c1_g1	0.00	26.92	0.00	0.00	0.00	12.45	30.70	0.00	20.11	0.00
TRINITY_DN423467_c2_g1	0.00	0.00	17.48	0.00	0.00	0.00	32.33	16.24	0.00	0.00
TRINITY_DN42346_c0_g1	5.23	11.96	0.00	0.00	0.00	0.00	0.00	5.13	0.00	9.57
TRINITY_DN42346_c0_g2	0.00	0.00	0.00	0.00	0.00	16.61	0.00	0.00	0.00	17.84
TRINITY_DN42346_c0_g4	3.52	0.00	0.00	0.00	0.00	6.51	0.00	3.78	10.57	9.63
TRINITY_DN42346_c3_g1	0.00	0.00	0.00	0.00	0.00	0.00	0.00	0.00	0.00	0.00
TRINITY_DN423470_c0_g1	0.00	0.00	0.00	0.00	0.00	0.00	0.00	0.00	0.00	0.00
TRINITY_DN423472_c0_g2	0.00	0.00	0.00	0.00	0.00	0.00	0.00	0.00	0.00	0.00
TRINITY_DN423476_c0_g1	0.00	0.00	0.00	12.46	6.62	0.00	0.00	0.00	12.05	11.67
TRINITY_DN423478_c0_g1	0.00	0.00	0.00	0.00	0.00	0.00	0.00	8.92	0.00	0.00
TRINITY_DN423478_c1_g1	0.00	0.00	0.00	0.00	0.00	0.00	0.00	0.00	10.35	29.72
TRINITY_DN423478_c4_g1	0.00	0.00	0.00	0.00	0.00	1.98	8.15	0.00	2.24	6.32
TRINITY_DN423478_c5_g1	3.29	0.00	0.00	0.00	0.00	0.00	3.95	0.00	0.00	0.00
TRINITY_DN423479_c0_g1	0.00	0.00	0.00	0.00	0.00	0.00	0.00	0.00	0.00	0.00
TRINITY_DN42347_c0_g1	1.74	7.73	1.38	0.15	0.00	0.00	0.00	0.06	0.00	1.66
TRINITY_DN42347_c1_g1	0.00	5.05	1.59	0.00	0.00	5.46	0.00	0.00	3.11	4.36
TRINITY_DN42347_c2_g1	0.00	0.00	7.32	0.00	0.00	0.00	0.00	0.00	0.00	0.00
TRINITY_DN42347_c3_g1	0.00	0.00	0.00	0.00	0.00	0.00	0.00	0.00	0.00	0.00
TRINITY_DN42347_c4_g1	0.00	0.00	0.00	0.00	0.00	0.00	11.13	0.00	0.00	0.00
TRINITY_DN42347_c5_g1	0.00	0.00	0.00	0.00	0.00	0.00	48.79	0.00	7.27	14.01
TRINITY_DN42347_c6_g1	0.00	0.00	0.00	0.00	0.00	0.00	0.00	0.00	24.23	0.00
TRINITY_DN42347_c7_g1	0.00	0.00	0.00	0.00	0.00	0.00	0.00	0.00	0.00	0.00
TRINITY_DN42347_c8_g1	0.00	0.00	0.00	0.00	0.00	0.00	0.00	0.00	0.00	0.00
TRINITY_DN423480_c0_g1	0.00	0.00	0.00	0.00	0.00	0.00	0.00	0.00	0.00	0.00
TRINITY_DN423484_c0_g1	9.15	0.00	17.05	0.00	0.00	0.00	11.86	8.92	17.48	0.00
TRINITY_DN423484_c1_g1	0.00	0.00	0.00	0.00	0.00	0.00	0.00	0.00	2.47	5.55
TRINITY_DN423484_c1_g2	0.00	0.00	0.00	0.00	0.00	0.00	0.00	0.00	0.00	9.05
TRINITY_DN423484_c3_g1	0.00	0.00	0.00	0.00	0.00	0.00	0.00	0.00	25.47	0.00
TRINITY_DN423484_c6_g1	0.00	0.00	0.00	0.00	0.00	0.00	0.00	0.00	0.00	0.00
TRINITY_DN423484_c7_g1	0.00	0.00	0.00	0.00	0.00	0.00	0.00	0.00	18.30	17.16
TRINITY_DN423485_c0_g1	6.26	0.00	0.00	0.00	0.00	0.00	0.00	0.00	0.00	5.76
TRINITY_DN423485_c1_g1	14.96	0.00	0.00	0.00	0.00	0.00	0.00	0.00	0.00	0.00
TRINITY_DN423486_c0_g1	0.00	0.00	0.00	0.00	0.00	0.00	0.00	0.00	0.00	2.50
TRINITY_DN423487_c0_g1	14.12	0.00	0.00	0.00	0.00	0.00	0.00	0.00	0.00	0.00
TRINITY_DN423488_c0_g1	0.00	0.00	0.00	0.00	0.00	0.00	0.00	0.00	0.00	0.00
TRINITY_DN423489_c0_g1	0.00	0.00	6.43	0.00	0.00	0.00	0.00	0.00	0.00	0.00
TRINITY_DN42348_c0_g1	0.00	0.00	0.00	0.00	0.00	0.00	0.00	0.00	0.00	0.00
TRINITY_DN42348_c0_g3	0.00	0.00	0.00	0.00	0.00	0.00	0.00	0.00	0.00	0.00
TRINITY_DN42348_c1_g1	0.00	0.00	0.00	0.00	0.00	0.00	0.00	0.00	0.00	0.00
TRINITY_DN42348_c2_g1	15.27	17.43	0.00	2.13	0.00	0.00	0.00	0.00	14.50	17.07
TRINITY_DN42348_c4_g1	21.51	0.00	0.00	0.00	0.00	9.28	0.00	0.00	0.00	0.00
TRINITY_DN42348_c5_g1	0.00	0.00	0.00	0.00	0.00	0.00	0.00	0.00	0.00	12.81
TRINITY_DN42348_c6_g1	0.00	0.00	0.00	0.00	0.00	0.00	0.00	0.00	0.00	6.89
TRINITY_DN423491_c0_g1	0.00	14.92	0.00	0.00	0.00	0.00	0.00	0.00	0.00	0.00
TRINITY_DN423492_c0_g1	0.00	0.00	0.00	0.00	0.00	0.00	0.00	0.00	0.00	0.00
TRINITY_DN423493_c0_g1	0.00	0.00	0.00	0.00	0.00	0.00	0.00	0.00	0.00	0.00
TRINITY_DN423494_c0_g1	0.00	0.00	0.00	0.00	0.00	0.00	0.00	14.65	14.25	14.13
TRINITY_DN423495_c0_g1	0.00	6.78	0.00	5.74	0.00	0.00	7.34	0.00	0.00	16.09
TRINITY_DN423495_c1_g1	0.00	0.00	0.00	0.00	0.00	0.00	0.00	0.00	0.00	0.00
TRINITY_DN423495_c2_g1	0.00	0.00	14.75	0.00	0.00	0.00	0.00	0.00	0.00	0.00
TRINITY_DN423495_c4_g1	4.20	0.00	4.21	0.00	4.40	0.00	0.00	0.00	8.00	19.19
TRINITY_DN423495_c5_g1	0.00	0.00	0.00	0.00	0.00	0.00	0.00	0.00	0.00	11.25
TRINITY_DN423495_c8_g1	0.00	0.00	0.00	0.00	0.00	0.00	0.00	0.00	0.00	0.00
TRINITY_DN423495_c9_g1	0.00	0.00	0.00	0.00	0.00	0.00	0.00	0.00	0.00	0.00
TRINITY_DN423496_c0_g1	0.00	0.00	0.00	0.00	0.00	0.00	17.80	12.94	0.00	12.91
TRINITY_DN423496_c2_g1	0.00	0.00	0.00	2.82	0.00	0.00	0.00	0.00	0.00	0.00
TRINITY_DN423496_c3_g1	0.00	0.00	0.00	0.00	6.53	0.00	0.00	0.00	0.00	0.00
TRINITY_DN423496_c5_g1	12.04	0.00	0.00	0.00	0.00	0.00	0.00	0.00	0.00	0.00
TRINITY_DN423496_c8_g1	0.00	0.00	0.00	0.00	0.00	0.00	7.11	5.59	0.00	0.00
TRINITY_DN423497_c0_g1	0.00	0.00	0.00	0.00	0.00	0.00	13.70	0.00	0.00	0.00
TRINITY_DN423497_c1_g1	15.26	0.00	0.00	0.00	0.00	0.00	0.00	0.00	0.00	0.00
TRINITY_DN423498_c0_g1	4.95	0.00	0.00	2.47	2.61	0.00	6.05	0.00	0.00	0.00
TRINITY_DN423498_c1_g1	0.00	5.18	0.00	0.00	0.00	1.06	2.82	0.00	4.86	1.13
TRINITY_DN423499_c0_g1	1.70	1.79	0.00	1.70	0.00	0.00	1.95	1.64	6.59	7.71
TRINITY_DN4234_c0_g1	0.00	0.00	0.00	0.00	0.00	0.00	0.00	0.00	0.00	0.00
TRINITY_DN4234_c0_g2	0.00	66.68	0.00	0.00	0.00	0.00	0.00	0.00	243.79	61.19
TRINITY_DN4234_c10_g1	5.70	0.00	0.00	5.60	11.91	0.00	0.00	0.00	0.00	10.47
TRINITY_DN4234_c1_g1	4.02	0.00	5.98	4.05	2.13	2.56	20.38	0.97	19.66	14.61
TRINITY_DN4234_c1_g2	0.00	0.00	0.00	0.00	0.00	0.00	0.00	0.00	0.00	0.00
TRINITY_DN4234_c22_g1	44.05	28.98	0.00	34.50	1.25	0.00	3.34	0.00	0.00	17.96
TRINITY_DN4234_c25_g2	0.00	16.50	0.00	13.16	0.00	0.00	0.00	12.94	0.00	12.42
TRINITY_DN4234_c2_g1	54.98	53.30	11.96	19.09	19.36	22.16	72.16	39.11	109.89	100.47
TRINITY_DN4234_c2_g3	12.12	6.44	2.01	8.08	6.40	5.17	9.38	5.87	15.65	27.57
TRINITY_DN4234_c33_g1	0.00	0.00	0.00	0.00	0.00	0.00	0.00	0.00	0.00	0.00
TRINITY_DN4234_c33_g3	45.17	15.21	29.76	101.76	58.62	8.51	38.46	9.61	89.31	191.50
TRINITY_DN4234_c3_g1	59.16	100.92	34.62	9.70	41.78	56.66	95.65	33.92	129.29	215.02
TRINITY_DN4234_c40_g2	0.00	30.26	0.00	0.00	0.00	0.00	0.00	0.00	0.00	22.67
TRINITY_DN4234_c46_g1	0.00	0.00	10.30	9.85	10.54	8.77	0.00	9.84	0.00	55.92
TRINITY_DN4234_c4_g1	0.00	0.00	18.08	0.00	0.00	5.19	0.00	0.00	0.00	0.00
TRINITY_DN4234_c5_g1	0.00	0.00	0.00	0.00	0.00	0.00	0.00	0.00	0.00	0.00
TRINITY_DN4234_c61_g1	0.00	0.00	0.00	0.00	0.00	0.00	0.00	0.00	0.00	9.85
TRINITY_DN4234_c63_g1	0.00	0.00	0.00	7.38	0.00	0.00	0.00	7.39	0.00	0.00
TRINITY_DN4234_c7_g1	0.00	0.00	0.00	0.00	0.00	0.00	0.00	0.00	0.00	0.00
TRINITY_DN4234_c7_g2	22.91	9.12	23.20	7.49	0.00	26.54	19.52	7.50	36.35	61.26
TRINITY_DN4234_c9_g2	0.00	0.00	0.00	0.00	0.00	0.00	0.00	0.00	0.00	9.93
TRINITY_DN423500_c0_g1	0.00	14.91	0.00	0.00	0.00	0.00	0.00	0.00	0.00	22.35
TRINITY_DN423502_c0_g1	0.00	0.00	0.00	0.00	0.00	0.00	0.00	0.00	0.00	0.00
TRINITY_DN423502_c1_g1	0.00	0.00	0.00	0.00	0.00	0.00	0.00	0.00	0.00	0.00
TRINITY_DN423502_c2_g1	0.00	0.00	0.00	0.00	0.00	0.00	0.00	0.00	0.00	0.00
TRINITY_DN423506_c0_g1	0.00	0.00	0.00	0.00	0.00	0.00	0.00	0.00	0.00	0.00
TRINITY_DN423507_c0_g1	0.00	0.00	0.00	17.02	0.00	0.00	13.17	5.19	0.00	16.01
TRINITY_DN423508_c0_g1	0.00	0.00	0.00	0.00	0.00	0.00	0.00	0.00	0.00	0.00
TRINITY_DN423509_c0_g1	23.91	0.00	24.27	0.00	17.03	13.96	0.00	0.00	34.54	76.61
TRINITY_DN42350_c0_g1	4.02	0.00	0.00	0.00	0.00	3.45	9.83	0.00	7.67	2.86
TRINITY_DN42350_c0_g2	0.00	0.00	0.00	0.00	0.00	0.00	0.00	0.00	0.00	0.00
TRINITY_DN42350_c0_g4	0.00	0.00	0.00	0.00	0.00	0.00	0.00	0.00	0.00	29.93
TRINITY_DN423510_c1_g1	0.00	0.00	0.00	0.00	0.00	0.00	0.00	0.00	0.00	0.00
TRINITY_DN423512_c0_g1	0.00	0.00	0.00	0.00	0.00	0.00	0.00	0.00	0.00	0.00
TRINITY_DN423515_c0_g1	0.00	0.00	0.00	0.00	0.00	0.00	0.00	0.00	18.30	0.00
TRINITY_DN423515_c1_g1	0.00	0.00	0.00	0.00	0.00	0.00	0.00	0.00	0.00	0.00
TRINITY_DN423516_c0_g2	14.99	18.10	0.00	0.00	0.00	0.00	0.00	0.00	15.43	0.00
TRINITY_DN423516_c1_g1	0.00	0.00	0.00	0.00	0.00	0.00	0.00	0.00	0.00	0.00
TRINITY_DN423516_c4_g1	0.00	0.00	0.00	0.00	0.00	0.00	0.00	0.00	0.00	9.79
TRINITY_DN423516_c5_g1	0.00	0.00	0.00	0.00	0.00	0.00	0.00	0.00	0.00	0.00
TRINITY_DN423516_c6_g1	0.00	0.00	0.00	0.00	0.00	0.00	0.00	0.00	0.00	0.00
TRINITY_DN423519_c0_g1	6.72	0.00	0.00	0.00	0.00	5.85	0.00	0.00	6.39	12.36
TRINITY_DN42351_c0_g1	8.74	10.53	8.88	0.00	0.00	0.00	22.67	0.00	16.71	9.36
TRINITY_DN42351_c1_g1	8.60	10.34	0.00	0.00	0.00	7.49	22.26	0.00	57.68	7.91
TRINITY_DN42351_c2_g1	0.00	0.00	0.00	0.00	0.00	0.00	0.00	0.00	0.00	0.00
TRINITY_DN42351_c6_g1	0.00	0.00	11.96	0.00	0.00	0.00	0.00	0.00	5.64	0.00
TRINITY_DN42351_c9_g1	46.55	0.00	0.00	14.90	0.00	0.00	0.00	0.00	0.00	0.00
TRINITY_DN423520_c0_g1	0.00	12.99	17.47	0.00	24.16	4.50	4.05	0.00	0.00	3.20
TRINITY_DN423521_c0_g1	0.00	0.00	0.00	0.00	0.00	0.00	0.00	0.00	0.00	0.00
TRINITY_DN423521_c1_g1	0.00	0.00	0.00	0.00	0.00	0.00	0.00	0.00	0.00	0.00
TRINITY_DN423521_c2_g1	16.09	0.00	0.00	15.39	0.00	0.00	0.00	0.00	0.00	0.00
TRINITY_DN423521_c3_g1	0.00	0.00	0.00	0.00	16.59	0.00	20.90	0.00	0.00	0.00
TRINITY_DN423523_c0_g1	0.00	0.00	0.00	0.00	0.00	0.00	0.00	0.00	0.00	0.00
TRINITY_DN423526_c0_g1	0.00	0.00	0.00	0.00	0.00	0.00	0.00	0.00	0.00	38.34
TRINITY_DN423526_c0_g2	0.00	26.19	0.00	0.00	0.00	0.00	0.00	0.00	10.79	21.81
TRINITY_DN42352_c0_g1	2.99	1.84	1.77	6.54	0.00	0.51	2.66	0.00	2.35	2.17
TRINITY_DN42352_c1_g1	0.00	0.00	0.00	0.00	0.00	0.00	0.00	0.00	0.00	0.00
TRINITY_DN423530_c0_g1	0.00	9.43	0.00	0.00	0.00	0.00	0.00	0.00	0.00	0.00
TRINITY_DN423530_c1_g1	0.00	0.00	0.00	0.00	0.00	0.00	0.00	0.00	0.00	0.00
TRINITY_DN423531_c0_g1	0.00	0.00	0.00	0.00	0.00	0.00	0.00	0.00	0.00	0.00
TRINITY_DN423531_c1_g1	0.00	0.00	0.00	0.00	0.00	0.00	0.00	0.00	0.00	0.00
TRINITY_DN423531_c4_g1	7.20	0.00	0.00	0.00	0.00	0.00	0.00	0.00	0.00	13.22
TRINITY_DN423531_c5_g1	0.00	0.00	15.24	0.00	0.00	0.00	0.00	0.00	0.00	0.00
TRINITY_DN423531_c6_g1	22.70	0.00	0.00	10.98	0.00	0.00	59.00	10.90	54.33	62.33
TRINITY_DN423531_c7_g1	1.35	2.82	1.34	0.00	0.00	2.27	0.00	0.00	0.00	11.50
TRINITY_DN423531_c9_g1	0.00	0.00	0.00	0.00	0.00	0.00	0.00	12.94	13.08	12.42
TRINITY_DN423532_c0_g1	0.00	0.00	0.00	0.00	0.00	0.00	0.00	0.00	0.00	0.00
TRINITY_DN423532_c0_g3	0.00	0.00	9.66	0.00	0.00	0.00	12.36	0.00	0.00	0.00
TRINITY_DN423532_c0_g5	0.00	0.00	0.00	0.00	0.00	0.00	0.00	0.00	0.00	0.00
TRINITY_DN423533_c0_g1	0.00	0.00	0.00	0.00	0.00	0.00	0.00	0.00	0.00	0.00
TRINITY_DN423534_c0_g1	0.00	0.00	0.00	0.00	0.00	0.00	0.00	0.00	0.00	0.00
TRINITY_DN423536_c0_g2	0.00	0.00	0.00	0.00	0.00	0.00	0.00	0.00	0.00	4.40
TRINITY_DN423536_c1_g1	0.00	0.00	0.00	25.74	0.00	0.00	0.00	0.00	0.00	0.00
TRINITY_DN423536_c1_g3	0.00	0.00	0.00	0.00	0.00	0.00	0.00	0.00	0.00	0.00
TRINITY_DN423536_c1_g5	0.00	0.00	0.00	0.00	0.00	0.00	0.00	0.00	0.00	11.09
TRINITY_DN423536_c1_g6	0.00	7.13	0.00	0.00	0.00	0.00	0.00	0.00	6.23	2.96
TRINITY_DN423536_c1_g7	0.00	0.00	0.00	0.00	0.00	0.00	0.00	0.00	5.50	0.00
TRINITY_DN423537_c2_g1	0.00	0.00	0.00	0.00	0.00	0.00	0.00	0.00	0.00	0.00
TRINITY_DN423537_c3_g1	0.00	19.19	0.00	0.00	5.79	0.00	0.00	0.00	0.00	0.00
TRINITY_DN423538_c0_g1	5.83	0.00	0.00	0.00	0.00	0.00	0.00	0.00	0.00	0.00
TRINITY_DN42353_c0_g1	0.00	0.00	0.00	0.00	0.00	0.00	0.00	0.00	0.00	0.00
TRINITY_DN42353_c0_g2	11.50	0.00	0.00	0.00	0.00	0.00	0.00	0.00	0.00	0.00
TRINITY_DN42353_c1_g1	0.00	0.00	0.00	0.00	20.96	0.00	0.00	0.00	0.00	0.00
TRINITY_DN42353_c1_g2	13.00	11.55	0.00	4.33	2.29	0.00	17.68	2.10	11.89	8.85
TRINITY_DN42353_c1_g3	5.27	0.00	0.00	0.00	1.86	0.00	68.62	0.00	5.67	4.89
TRINITY_DN42353_c4_g1	0.00	0.00	0.00	0.00	6.53	0.00	0.00	0.00	0.00	11.52
TRINITY_DN423541_c0_g1	0.00	0.00	0.00	0.00	0.00	0.00	0.00	0.00	0.00	0.00
TRINITY_DN423541_c0_g2	0.00	0.00	19.38	0.00	0.00	0.00	0.00	0.00	0.00	0.00
TRINITY_DN423541_c0_g3	6.55	0.00	0.00	0.00	0.00	0.00	7.88	0.00	3.14	8.95
TRINITY_DN423541_c0_g6	0.00	0.00	0.00	0.00	0.00	0.00	0.00	0.00	0.00	0.00
TRINITY_DN423542_c0_g1	0.89	2.00	0.96	0.00	0.00	1.52	0.00	0.00	0.00	7.08
TRINITY_DN423545_c0_g1	0.00	0.00	0.00	2.72	0.00	0.00	0.00	0.00	10.51	2.52
TRINITY_DN423546_c0_g1	0.00	0.00	0.00	0.00	0.00	0.00	0.00	0.00	0.00	0.00
TRINITY_DN423548_c1_g1	0.00	0.00	0.00	0.00	0.00	0.00	0.00	0.00	13.17	0.00
TRINITY_DN423549_c1_g2	1.57	0.00	0.00	0.00	1.66	0.00	0.00	0.00	6.11	0.00
TRINITY_DN423549_c2_g1	0.00	0.00	0.00	0.00	0.00	0.00	0.00	0.00	0.00	0.00
TRINITY_DN423549_c3_g1	0.00	0.00	0.00	0.00	0.00	11.97	0.00	0.00	0.00	0.00
TRINITY_DN42354_c0_g1	0.00	0.00	0.00	0.00	0.00	0.00	0.00	0.00	0.00	7.53
TRINITY_DN42354_c1_g2	2.97	3.23	0.00	0.00	0.00	0.00	0.00	0.00	2.85	10.82
TRINITY_DN42354_c1_g3	8.18	2.17	8.13	6.14	6.48	6.98	0.00	9.91	2.08	11.16
TRINITY_DN42354_c5_g1	0.00	0.00	0.00	0.00	0.00	0.00	0.00	0.00	0.00	0.00
TRINITY_DN42354_c7_g1	0.00	0.00	0.00	0.00	0.00	0.00	0.00	0.00	0.00	0.00
TRINITY_DN42354_c8_g1	0.00	0.00	0.00	0.00	0.00	0.00	0.00	0.00	17.43	0.00
TRINITY_DN423552_c0_g1	0.00	0.00	0.00	0.00	0.00	0.00	0.00	0.00	0.00	0.00
TRINITY_DN423554_c1_g1	0.00	0.00	0.00	0.00	3.57	0.00	0.00	0.00	0.00	0.00
TRINITY_DN423556_c0_g1	0.00	0.00	0.00	11.58	0.00	0.00	0.00	15.56	0.00	13.80
TRINITY_DN423556_c0_g2	0.00	18.90	0.00	0.00	18.44	15.40	0.00	0.00	0.00	39.00
TRINITY_DN423556_c1_g2	0.00	0.00	0.00	0.00	0.00	0.00	0.00	0.00	0.00	0.00
TRINITY_DN423556_c3_g1	0.00	0.00	0.00	19.14	0.00	0.00	0.00	0.00	0.00	0.00
TRINITY_DN423557_c1_g1	0.00	0.00	0.00	18.74	19.97	0.00	0.00	0.00	0.00	0.00
TRINITY_DN423558_c0_g1	0.00	130.89	0.00	17.60	0.00	0.00	69.71	0.00	86.37	16.23
TRINITY_DN423559_c0_g1	0.00	0.00	0.00	0.00	13.64	0.00	0.00	0.00	12.67	0.00
TRINITY_DN42355_c0_g1	0.00	0.00	0.00	0.00	16.31	0.00	0.00	0.00	0.00	0.00
TRINITY_DN42355_c1_g1	0.00	0.00	0.00	0.00	0.00	0.00	0.00	0.00	0.00	0.00
TRINITY_DN42355_c3_g1	22.56	22.07	0.00	0.00	0.00	0.00	0.00	0.00	0.00	0.00
TRINITY_DN423560_c0_g1	0.00	0.00	0.00	0.00	0.00	15.45	0.00	0.00	17.61	16.54
TRINITY_DN423562_c0_g1	0.00	0.00	0.00	0.00	0.00	0.00	0.00	0.00	0.00	0.00
TRINITY_DN423564_c0_g1	0.00	0.00	0.00	0.00	0.00	0.00	0.00	0.00	0.00	0.00
TRINITY_DN423566_c0_g2	4.24	0.66	1.06	0.54	1.50	0.00	3.58	0.00	5.59	2.44
TRINITY_DN423569_c0_g1	14.60	0.00	0.00	14.35	0.00	0.00	0.00	0.00	6.96	0.00
TRINITY_DN423570_c0_g1	0.00	0.00	0.00	0.00	0.00	0.00	0.00	0.00	0.00	0.00
TRINITY_DN423571_c0_g1	0.00	0.00	0.00	0.00	0.00	0.00	0.00	0.00	0.00	0.00
TRINITY_DN423572_c0_g1	0.00	5.12	10.07	0.00	0.00	0.00	0.00	0.00	8.63	0.00
TRINITY_DN423572_c0_g2	0.00	0.00	0.00	0.00	6.48	0.00	0.00	0.00	0.00	0.00
TRINITY_DN423573_c0_g1	0.00	0.00	0.00	0.00	0.00	0.00	0.00	0.00	0.00	21.20
TRINITY_DN423575_c0_g1	0.00	0.00	0.00	0.00	0.00	0.00	0.00	0.00	0.00	0.00
TRINITY_DN423576_c0_g1	0.00	7.68	0.00	0.00	0.00	0.00	0.00	0.00	0.00	0.00
TRINITY_DN423577_c0_g1	0.00	0.00	0.00	0.00	0.00	0.00	0.00	0.00	0.00	0.00
TRINITY_DN423578_c0_g1	17.97	0.00	0.00	0.00	0.00	0.00	0.00	0.00	17.27	0.00
TRINITY_DN423579_c0_g1	0.00	0.00	0.00	0.00	0.00	0.00	0.00	0.00	0.00	0.00
TRINITY_DN42357_c0_g1	0.00	32.78	0.00	0.00	0.00	30.69	0.00	0.00	19.40	12.33
TRINITY_DN42357_c0_g2	0.00	2.99	0.00	0.00	0.00	0.00	1.09	0.00	2.29	0.00
TRINITY_DN42357_c1_g1	0.00	0.00	0.00	0.00	0.00	0.00	0.00	0.00	10.87	10.39
TRINITY_DN42357_c2_g1	0.00	0.00	0.00	0.00	0.00	0.00	0.00	0.00	0.00	0.00
TRINITY_DN42357_c3_g1	0.00	3.55	0.94	0.00	0.00	1.46	4.83	0.00	4.21	7.04
TRINITY_DN42357_c4_g1	2.52	0.00	0.00	0.00	0.00	0.00	0.00	0.00	0.00	3.97
TRINITY_DN42357_c4_g2	0.00	0.00	0.00	0.00	0.00	0.00	2.04	0.00	1.72	0.86
TRINITY_DN42357_c7_g1	0.00	0.00	0.00	0.00	0.00	0.00	0.00	0.00	0.00	9.91
TRINITY_DN423580_c0_g1	0.00	0.00	23.62	0.00	0.00	0.00	0.00	0.00	0.00	0.00
TRINITY_DN423581_c0_g1	0.00	0.00	0.00	0.00	0.00	0.00	0.00	0.00	0.00	0.00
TRINITY_DN423583_c1_g1	0.00	0.00	0.00	0.00	0.00	0.00	0.00	0.00	0.00	15.13
TRINITY_DN423584_c0_g1	0.00	0.00	0.00	0.00	0.00	0.00	0.00	0.00	0.00	0.00
TRINITY_DN423585_c0_g1	19.73	0.00	0.00	7.79	8.28	0.00	0.00	0.00	0.00	17.84
TRINITY_DN423586_c0_g1	0.00	0.00	0.00	0.00	0.00	0.00	0.00	0.00	0.00	0.00
TRINITY_DN423587_c0_g1	0.00	0.00	0.00	0.00	0.00	0.00	16.96	0.00	29.91	11.86
TRINITY_DN423587_c0_g2	0.00	0.00	0.00	0.00	0.00	0.00	0.00	0.00	0.00	0.00
TRINITY_DN423587_c0_g3	0.00	0.00	19.19	0.00	0.00	0.00	0.00	0.00	0.00	17.16
TRINITY_DN423587_c0_g4	0.00	0.00	5.07	0.00	5.28	0.00	6.28	0.00	0.00	0.00
TRINITY_DN423587_c2_g1	0.00	0.00	0.00	0.00	0.00	0.00	0.00	0.00	0.00	0.00
TRINITY_DN423587_c3_g1	0.00	7.39	0.00	0.00	0.00	5.50	0.00	0.00	0.00	0.00
TRINITY_DN423589_c0_g1	0.00	20.37	0.00	0.00	0.00	0.00	0.00	0.00	0.00	9.20
TRINITY_DN423589_c2_g1	17.48	0.00	17.65	0.00	0.00	0.00	0.00	0.00	16.84	31.52
TRINITY_DN42358_c1_g1	0.00	7.45	0.00	0.00	4.63	12.73	23.61	17.09	4.20	26.94
TRINITY_DN42358_c1_g2	14.47	0.00	0.00	0.00	0.00	12.34	0.00	0.00	27.83	13.20
TRINITY_DN42358_c1_g3	0.00	0.00	0.00	0.00	0.00	0.00	0.00	0.00	0.00	0.11
TRINITY_DN423591_c0_g1	0.00	0.00	0.00	0.00	0.00	0.00	0.00	0.00	0.00	0.00
TRINITY_DN423592_c0_g1	0.00	0.00	0.00	0.00	0.00	0.00	0.00	0.00	0.00	0.00
TRINITY_DN423592_c1_g1	0.00	0.00	0.00	0.00	0.00	15.15	0.00	0.00	0.00	16.23
TRINITY_DN423594_c0_g1	0.00	0.00	8.22	0.00	0.00	0.00	0.00	0.00	0.00	0.00
TRINITY_DN423594_c1_g2	0.00	0.00	0.00	0.00	0.00	0.00	0.00	0.00	0.00	0.00
TRINITY_DN423595_c0_g1	0.00	0.00	0.00	0.00	0.00	0.00	0.00	0.00	0.00	0.00
TRINITY_DN423597_c0_g1	2.87	0.00	0.00	2.85	0.00	0.00	0.00	0.00	0.00	23.62
TRINITY_DN423597_c0_g2	0.00	0.00	0.00	0.00	0.00	0.00	0.00	0.00	0.00	0.00
TRINITY_DN423597_c4_g1	0.00	0.00	0.00	0.00	0.00	0.00	0.00	0.00	0.00	0.00
TRINITY_DN423598_c0_g1	0.00	0.00	0.00	5.15	0.00	0.00	0.00	0.00	0.00	33.64
TRINITY_DN42359_c0_g1	25.10	11.44	10.07	4.93	22.59	0.00	24.93	0.00	0.00	0.00
TRINITY_DN42359_c0_g2	0.00	0.00	0.00	0.00	0.00	7.40	11.00	25.01	0.00	7.83
TRINITY_DN4235_c0_g1	40.89	66.28	34.74	17.67	33.99	29.71	65.79	16.04	1.21	46.00
TRINITY_DN4235_c0_g2	142.90	188.35	85.13	82.29	52.01	91.16	221.33	67.36	442.21	364.99
TRINITY_DN4235_c0_g3	218.23	358.91	140.33	164.90	162.48	146.75	275.88	116.35	630.52	395.44
TRINITY_DN4235_c1_g1	27.64	19.18	14.82	0.00	23.69	0.00	33.90	0.00	28.10	8.86
TRINITY_DN4235_c24_g1	0.00	0.00	0.00	0.00	0.00	0.00	0.00	0.00	0.00	0.00
TRINITY_DN4235_c2_g1	0.00	0.00	15.52	0.00	31.80	13.06	0.00	0.00	29.55	0.00
TRINITY_DN4235_c2_g2	0.00	31.63	0.00	0.00	0.00	0.00	34.49	0.00	49.93	36.14
TRINITY_DN4235_c3_g1	0.00	0.00	0.00	0.00	0.00	0.00	0.00	0.00	0.00	0.00
TRINITY_DN4235_c4_g1	0.00	22.52	0.00	3.10	6.55	5.34	18.75	0.00	6.99	3.34
TRINITY_DN423602_c0_g1	0.00	1.57	0.00	0.00	0.00	0.00	0.00	0.00	0.00	4.08
TRINITY_DN423604_c0_g1	0.00	0.00	0.00	0.00	0.00	14.33	0.00	0.00	0.00	0.00
TRINITY_DN423605_c0_g1	0.00	0.00	0.00	0.00	0.00	0.00	0.00	0.00	0.00	0.00
TRINITY_DN423608_c0_g1	0.00	0.00	0.00	0.00	0.00	11.27	0.00	0.00	0.00	0.00
TRINITY_DN423609_c0_g1	0.00	0.00	0.00	0.00	0.00	0.00	0.00	0.00	0.00	0.00
TRINITY_DN42360_c0_g1	0.00	32.76	0.00	0.00	0.00	0.00	35.15	0.00	60.49	57.42
TRINITY_DN42360_c0_g2	0.00	0.00	0.00	0.00	0.00	0.00	0.00	0.00	0.00	6.84
TRINITY_DN42360_c0_g3	0.00	0.00	0.00	0.00	0.00	0.00	0.00	0.00	5.31	0.00
TRINITY_DN42360_c2_g1	21.22	0.00	6.21	10.42	22.14	17.42	0.00	15.64	40.83	82.67
TRINITY_DN42360_c2_g2	0.00	0.00	0.00	0.00	0.00	0.00	0.00	0.00	0.00	0.00
TRINITY_DN42360_c3_g1	0.00	0.00	1.54	0.00	0.00	0.00	0.00	0.00	0.00	0.00
TRINITY_DN42360_c3_g2	0.00	0.00	0.00	0.00	0.00	0.00	0.00	0.00	0.00	0.00
TRINITY_DN42360_c6_g1	0.00	0.00	0.00	0.00	0.00	0.00	0.00	0.00	0.00	5.55
TRINITY_DN42360_c6_g2	0.00	0.00	0.00	0.00	0.00	0.00	0.00	0.00	0.00	0.00
TRINITY_DN42360_c6_g3	0.00	0.00	0.00	0.00	0.00	0.00	0.00	0.00	0.00	18.01
TRINITY_DN42360_c8_g1	0.00	9.52	0.00	0.00	0.00	6.91	0.00	0.00	7.58	0.00
TRINITY_DN423610_c0_g1	7.91	0.00	0.00	0.00	7.73	20.62	10.15	0.00	21.42	11.91
TRINITY_DN423612_c2_g1	47.19	41.64	0.00	0.00	0.00	14.76	22.70	49.11	132.48	32.87
TRINITY_DN423613_c0_g1	0.00	0.00	0.00	0.00	0.00	0.00	0.00	0.00	0.00	0.00
TRINITY_DN423614_c0_g1	3.83	0.00	0.00	0.00	8.02	0.00	0.00	0.00	0.00	0.00
TRINITY_DN423615_c0_g1	0.00	0.00	0.00	0.00	0.00	0.00	0.00	0.00	0.00	0.00
TRINITY_DN423616_c0_g1	0.00	0.00	0.00	0.00	0.00	0.00	0.00	0.00	0.00	0.00
TRINITY_DN423616_c1_g1	0.00	0.00	0.00	0.00	0.00	0.00	42.21	0.00	0.00	9.91
TRINITY_DN423617_c0_g1	0.00	0.00	0.00	0.00	0.00	0.00	0.00	0.00	0.00	12.71
TRINITY_DN423618_c0_g1	0.00	1.63	0.00	0.00	0.00	0.00	0.00	0.00	0.00	0.00
TRINITY_DN423619_c0_g1	0.00	0.00	0.00	0.00	0.00	0.00	0.00	0.00	6.85	0.00
TRINITY_DN423619_c0_g2	0.00	0.00	0.00	0.00	0.00	0.00	0.00	0.00	0.00	0.00
TRINITY_DN42361_c0_g1	12.66	34.00	18.91	17.16	25.98	0.00	24.80	10.04	21.57	49.22
TRINITY_DN42361_c0_g3	0.00	0.00	11.50	0.00	0.00	0.00	0.00	0.00	0.00	10.39
TRINITY_DN423625_c0_g1	0.00	0.00	0.00	0.00	0.00	0.00	0.00	0.00	3.10	0.00
TRINITY_DN423627_c0_g1	0.00	0.00	0.00	0.00	0.00	0.00	0.00	0.00	0.00	0.00
TRINITY_DN423627_c1_g1	0.00	0.00	0.00	0.00	0.00	0.00	0.00	0.00	0.00	0.00
TRINITY_DN423627_c1_g2	0.00	0.00	0.00	0.00	0.00	0.00	0.00	0.00	0.00	0.00
TRINITY_DN423627_c2_g3	0.00	0.00	0.00	0.00	0.00	0.00	0.00	0.00	4.83	4.66
TRINITY_DN423627_c5_g1	0.00	22.72	0.00	0.00	9.74	0.00	36.38	0.00	0.00	8.61
TRINITY_DN423629_c0_g1	0.00	0.00	0.00	0.00	0.00	0.00	0.00	0.00	0.00	0.00
TRINITY_DN423629_c0_g2	0.00	0.00	3.04	0.00	0.00	0.00	0.00	2.97	0.00	0.00
TRINITY_DN423629_c2_g1	0.00	12.36	0.00	0.00	0.00	0.00	0.00	0.00	0.00	9.86
TRINITY_DN423629_c3_g1	0.00	0.00	0.00	18.94	0.00	0.00	0.00	0.00	0.00	0.00
TRINITY_DN42362_c1_g1	0.00	0.00	0.00	0.00	0.00	12.22	0.00	0.00	0.00	12.92
TRINITY_DN42362_c1_g2	0.00	0.00	0.00	0.00	0.00	0.00	0.00	0.00	0.00	0.00
TRINITY_DN42362_c2_g1	0.00	0.00	0.00	0.00	0.00	0.00	0.00	0.00	0.00	6.87
TRINITY_DN423630_c0_g1	0.00	0.00	0.00	0.00	0.00	0.00	0.00	0.00	0.00	0.00
TRINITY_DN423630_c0_g2	0.00	0.00	0.00	0.00	0.00	0.00	0.00	0.00	0.00	0.00
TRINITY_DN423630_c1_g1	0.00	0.00	0.00	0.00	0.00	0.00	25.87	0.00	0.00	0.00
TRINITY_DN423630_c2_g1	0.00	0.00	0.00	0.00	0.00	0.00	0.00	0.00	0.00	0.00
TRINITY_DN423631_c0_g1	0.00	0.00	0.00	0.00	0.00	0.00	0.00	0.00	0.00	0.00
TRINITY_DN423631_c0_g2	0.00	0.00	0.00	0.00	0.00	0.00	0.00	0.00	0.00	0.00
TRINITY_DN423634_c0_g1	0.00	0.00	0.00	0.00	0.00	0.00	0.00	0.00	2.64	0.00
TRINITY_DN423634_c1_g1	0.00	0.00	0.00	0.00	7.26	0.00	0.00	0.00	0.00	0.00
TRINITY_DN423635_c0_g1	0.00	0.00	0.00	0.00	0.00	0.00	0.00	0.00	0.00	0.00
TRINITY_DN423636_c1_g1	0.00	0.00	0.00	0.00	0.00	0.00	0.00	0.00	0.00	0.00
TRINITY_DN423637_c0_g1	0.00	0.00	0.00	0.00	0.00	0.00	0.00	0.00	0.00	0.00
TRINITY_DN423639_c0_g1	0.00	0.00	0.00	0.00	0.00	0.00	0.00	0.00	0.00	0.00
TRINITY_DN423639_c1_g1	4.55	0.00	0.00	0.00	0.00	0.00	0.00	0.00	0.00	0.00
TRINITY_DN423639_c2_g1	0.00	0.00	0.00	0.00	0.00	0.00	0.00	0.00	0.00	14.13
TRINITY_DN42363_c0_g1	0.00	12.94	0.00	0.00	0.00	0.00	0.00	0.00	10.13	19.49
TRINITY_DN42363_c0_g3	0.00	0.00	0.00	6.48	0.00	11.50	8.37	0.00	6.27	31.93
TRINITY_DN42363_c0_g4	12.58	0.00	0.00	0.00	0.00	0.00	0.00	0.00	24.23	34.51
TRINITY_DN42363_c2_g2	0.00	20.82	0.00	0.00	0.00	0.00	0.00	0.00	0.00	0.00
TRINITY_DN423640_c0_g2	0.00	0.00	0.00	0.00	0.00	0.00	0.00	0.00	0.00	8.28
TRINITY_DN423640_c0_g3	26.92	0.00	0.00	0.00	0.00	0.00	0.00	0.00	12.98	0.00
TRINITY_DN423640_c1_g1	0.00	0.00	0.00	87.30	0.00	0.00	0.00	0.00	0.00	16.54
TRINITY_DN423640_c2_g1	0.00	0.00	0.00	0.00	0.00	0.00	0.00	0.00	4.39	4.13
TRINITY_DN423640_c3_g1	0.00	16.57	0.00	13.76	0.00	0.00	17.81	0.00	0.00	6.43
TRINITY_DN423640_c5_g1	5.84	0.00	0.00	0.00	0.00	5.06	0.00	0.00	0.00	5.36
TRINITY_DN423641_c0_g1	0.00	6.26	0.00	0.00	0.00	0.00	0.00	0.00	0.00	0.00
TRINITY_DN423642_c1_g1	0.00	0.00	0.00	0.00	0.00	0.00	0.00	0.00	0.00	0.00
TRINITY_DN423643_c2_g1	1.74	3.68	0.00	3.49	0.00	1.49	0.00	0.00	3.38	1.58
TRINITY_DN423646_c0_g1	0.00	0.00	0.00	0.00	0.00	0.00	0.00	0.00	0.00	0.00
TRINITY_DN423647_c0_g1	3.72	3.88	7.38	4.99	0.00	2.11	11.26	0.00	10.90	13.53
TRINITY_DN423648_c0_g1	0.00	0.00	0.00	0.00	0.00	0.00	0.00	0.00	0.00	0.00
TRINITY_DN423648_c0_g2	0.00	62.46	0.00	0.00	0.00	0.00	0.00	0.00	0.00	0.00
TRINITY_DN423648_c1_g1	0.00	0.00	0.00	0.00	0.00	0.00	0.00	0.00	0.00	0.00
TRINITY_DN423649_c0_g1	0.00	0.00	0.00	5.15	4.85	0.00	0.00	5.15	5.73	0.00
TRINITY_DN42364_c0_g1	0.00	0.00	0.00	0.00	0.00	0.00	0.00	0.00	0.00	0.00
TRINITY_DN42364_c1_g1	0.00	0.00	0.00	0.00	0.00	0.00	0.00	0.00	0.00	0.00
TRINITY_DN423650_c0_g1	0.00	0.00	0.00	0.00	0.00	0.00	0.00	0.00	0.00	0.00
TRINITY_DN423651_c0_g1	0.00	28.63	0.00	0.00	0.00	0.90	0.00	6.51	6.27	0.00
TRINITY_DN423653_c0_g1	0.00	0.00	0.00	0.00	0.00	6.41	0.00	0.00	0.00	0.00
TRINITY_DN423653_c1_g1	0.00	0.00	0.00	0.00	0.00	0.00	0.00	0.00	0.00	0.00
TRINITY_DN423655_c0_g1	12.31	12.28	0.00	0.00	0.00	8.72	0.00	0.00	0.00	0.00
TRINITY_DN423656_c0_g1	0.00	2.77	0.00	0.00	0.00	0.00	0.00	0.00	2.47	14.02
TRINITY_DN423656_c0_g2	3.77	4.19	0.00	0.00	0.00	0.00	0.00	0.00	0.00	10.32
TRINITY_DN423657_c1_g1	0.00	0.00	0.00	0.00	0.00	0.00	0.00	0.00	0.00	0.00
TRINITY_DN423657_c2_g1	0.00	0.00	0.00	0.00	0.00	0.00	0.00	0.00	2.60	0.00
TRINITY_DN423659_c0_g1	0.00	0.00	0.00	0.00	0.00	0.00	0.00	0.00	0.00	2.20
TRINITY_DN42365_c0_g1	0.00	0.00	0.00	0.00	0.00	0.00	0.00	14.20	0.00	7.93
TRINITY_DN42365_c1_g1	0.00	0.00	0.00	0.00	0.00	0.00	0.00	0.00	0.00	0.00
TRINITY_DN423660_c0_g1	0.00	8.82	0.00	0.00	0.00	0.00	0.00	0.00	0.00	0.00
TRINITY_DN423662_c0_g1	19.27	0.00	6.49	0.00	0.00	5.59	8.14	0.00	12.21	5.92
TRINITY_DN423666_c0_g1	0.00	0.00	0.00	0.00	0.00	0.00	0.00	0.00	0.00	0.00
TRINITY_DN42366_c0_g1	5.40	1.85	11.66	5.26	7.39	0.00	5.31	0.00	21.21	29.00
TRINITY_DN42366_c1_g1	0.00	0.00	0.00	0.00	0.00	0.00	0.00	0.00	0.00	0.00
TRINITY_DN42366_c1_g2	0.00	0.00	0.00	0.00	0.00	0.00	0.00	0.00	11.84	0.00
TRINITY_DN42366_c2_g2	0.00	0.00	0.00	0.00	0.00	0.00	0.00	0.00	0.00	0.00
TRINITY_DN42366_c4_g1	0.00	0.00	0.00	0.00	0.00	0.00	0.00	0.00	0.00	47.18
TRINITY_DN423670_c0_g1	0.00	0.00	0.00	0.00	0.00	0.00	0.00	0.00	0.00	0.00
TRINITY_DN423671_c4_g1	0.00	0.00	2.54	5.09	0.00	2.18	3.01	0.00	0.00	0.00
TRINITY_DN423674_c0_g1	0.00	25.92	3.87	0.00	0.00	0.00	0.00	0.00	0.00	3.53
TRINITY_DN423675_c0_g1	0.00	0.00	0.00	0.00	0.00	0.00	0.00	0.00	0.00	0.00
TRINITY_DN423676_c0_g1	0.00	0.00	9.47	0.00	0.00	0.00	0.00	0.00	3.03	0.00
TRINITY_DN423678_c0_g1	0.00	0.00	0.00	0.00	0.00	0.00	0.00	0.00	0.00	0.00
TRINITY_DN423678_c0_g2	0.00	0.00	0.00	0.00	0.00	0.00	0.00	0.00	0.00	0.00
TRINITY_DN423678_c2_g1	0.00	0.00	0.00	0.00	0.00	0.00	0.00	0.00	0.00	0.00
TRINITY_DN42367_c0_g1	0.00	3.93	0.00	4.97	0.00	0.00	0.00	0.00	0.00	5.99
TRINITY_DN42367_c0_g2	0.00	6.78	0.00	0.00	0.00	0.00	0.00	0.00	0.00	0.00
TRINITY_DN42367_c2_g1	3.74	5.41	3.71	0.00	1.97	1.59	6.47	0.00	1.81	6.79
TRINITY_DN423681_c0_g1	0.00	0.00	0.00	0.00	0.00	0.00	0.00	0.00	5.59	5.41
TRINITY_DN423682_c0_g1	0.00	0.00	0.00	0.00	0.00	0.00	0.00	0.00	0.00	0.00
TRINITY_DN423682_c3_g1	0.00	0.00	0.00	0.00	0.00	0.00	0.00	0.00	0.00	0.00
TRINITY_DN423682_c5_g1	6.06	4.72	0.00	0.00	0.00	0.00	0.00	0.00	0.00	0.00
TRINITY_DN423683_c0_g1	1.31	1.37	0.00	0.00	0.00	0.00	0.00	0.00	0.00	0.00
TRINITY_DN423685_c0_g1	0.00	0.00	0.00	0.00	0.00	0.00	0.00	0.00	0.00	0.00
TRINITY_DN423686_c1_g1	0.00	0.00	0.00	0.00	0.00	0.00	0.00	0.00	0.00	0.00
TRINITY_DN423686_c2_g1	0.00	0.00	0.00	0.00	0.00	4.29	6.19	4.89	0.00	9.12
TRINITY_DN423687_c0_g1	0.00	0.00	11.72	0.00	0.00	0.00	0.00	0.00	0.00	0.00
TRINITY_DN423688_c0_g1	0.00	0.00	0.00	0.00	0.00	0.00	0.00	0.00	0.00	0.00
TRINITY_DN42368_c0_g1	25.53	10.24	0.00	8.33	19.39	14.80	42.96	17.77	20.90	32.97
TRINITY_DN42368_c0_g2	0.00	22.74	0.00	0.00	0.42	0.00	24.84	0.00	48.27	35.00
TRINITY_DN423691_c0_g1	0.00	0.00	0.00	0.00	0.00	0.00	0.00	0.00	0.00	0.00
TRINITY_DN423693_c0_g1	0.00	0.00	0.00	0.00	0.00	0.00	0.00	0.00	9.06	0.00
TRINITY_DN423694_c0_g1	3.31	0.00	9.90	0.00	0.00	0.00	0.00	0.00	3.17	6.09
TRINITY_DN423695_c0_g1	0.00	0.00	0.00	0.00	0.00	0.00	0.00	0.00	0.00	11.50
TRINITY_DN423696_c0_g1	0.00	0.00	0.00	0.00	0.00	0.00	67.40	0.00	0.00	0.00
TRINITY_DN423699_c0_g1	34.32	0.00	0.00	16.14	0.00	0.00	0.00	49.13	47.45	0.00
TRINITY_DN423699_c1_g1	0.00	0.00	0.00	0.00	0.00	0.00	5.15	0.00	4.00	0.00
TRINITY_DN42369_c0_g1	0.00	0.00	0.00	0.00	0.00	0.00	0.00	0.00	6.46	0.00
TRINITY_DN42369_c1_g1	0.00	0.00	0.00	0.00	1.76	2.85	1.92	0.00	1.62	3.04
TRINITY_DN42369_c2_g1	0.00	0.00	0.00	0.00	0.00	0.00	0.00	0.00	0.00	0.00
TRINITY_DN42369_c3_g1	0.00	0.00	0.00	0.00	0.00	0.00	0.00	0.00	0.00	0.00
TRINITY_DN4236_c0_g1	39.39	25.45	33.23	18.40	26.03	31.44	16.06	11.09	27.59	89.60
TRINITY_DN4236_c0_g3	42.79	67.78	21.93	24.12	24.45	15.98	27.02	8.87	56.48	150.94
TRINITY_DN4236_c1_g2	0.00	0.00	0.00	0.00	0.00	0.00	0.00	0.00	0.00	0.00
TRINITY_DN4236_c3_g1	0.00	0.00	0.00	0.00	0.00	0.00	0.00	0.00	0.00	0.00
TRINITY_DN423700_c0_g1	0.00	0.00	0.00	15.53	0.00	13.70	0.00	42.36	15.58	0.00
TRINITY_DN423700_c0_g2	0.00	0.00	0.00	0.00	0.00	0.00	0.00	0.00	0.00	0.00
TRINITY_DN423701_c1_g1	0.00	0.00	0.00	0.00	0.00	0.00	0.00	0.00	3.28	3.13
TRINITY_DN423704_c0_g1	5.43	4.06	0.00	0.00	2.02	0.00	0.00	0.00	0.00	0.00
TRINITY_DN423705_c0_g1	0.00	0.00	0.00	0.00	0.00	0.00	0.00	0.00	0.00	0.00
TRINITY_DN423707_c0_g1	0.00	0.00	0.00	0.00	0.00	0.00	0.00	0.00	0.00	0.00
TRINITY_DN42370_c0_g1	2.70	0.00	0.00	0.00	0.00	0.00	6.39	0.00	0.00	0.00
TRINITY_DN42370_c1_g1	0.00	0.00	0.00	0.00	0.00	0.00	0.00	0.00	0.00	0.00
TRINITY_DN42370_c1_g2	1.96	2.08	0.00	0.00	0.00	0.00	0.00	0.00	1.90	3.57
TRINITY_DN42370_c1_g3	0.00	0.00	0.00	0.00	0.00	1.79	0.00	0.00	0.00	0.00
TRINITY_DN42370_c2_g1	0.00	0.00	0.00	0.00	0.00	0.00	0.00	0.00	0.00	0.00
TRINITY_DN423710_c0_g1	0.00	0.00	0.00	0.00	0.00	0.00	0.00	0.00	0.00	0.00
TRINITY_DN423711_c0_g1	0.00	0.00	18.66	0.00	0.00	0.00	0.00	0.00	17.78	0.00
TRINITY_DN423714_c0_g1	0.00	0.00	0.00	0.00	0.00	0.00	0.00	0.00	22.34	0.00
TRINITY_DN423714_c0_g2	0.00	0.00	0.00	0.00	0.00	12.78	0.00	0.00	0.00	0.00
TRINITY_DN423716_c0_g1	12.13	0.00	0.00	0.00	0.00	0.00	0.00	0.00	0.00	0.00
TRINITY_DN423717_c0_g1	0.00	0.00	0.00	0.00	0.00	0.00	0.00	0.00	0.00	0.00
TRINITY_DN423717_c0_g2	5.40	0.00	5.42	0.00	0.00	0.00	0.00	0.00	0.00	9.90
TRINITY_DN423718_c1_g1	0.00	0.00	0.00	0.00	0.00	0.00	0.00	0.00	0.00	0.00
TRINITY_DN423719_c0_g1	0.00	0.00	0.00	0.00	0.00	0.00	0.00	0.00	0.00	0.00
TRINITY_DN42371_c1_g1	0.00	32.58	0.00	0.00	0.00	0.00	35.10	0.00	0.00	36.73
TRINITY_DN42371_c2_g1	65.97	99.02	0.00	47.51	34.08	13.97	128.72	0.00	0.00	0.00
TRINITY_DN42371_c6_g1	0.00	24.40	0.00	0.00	0.00	0.00	0.00	0.00	0.00	0.00
TRINITY_DN42371_c7_g1	0.00	0.00	0.00	0.00	0.00	0.00	0.00	0.00	0.00	0.00
TRINITY_DN42371_c8_g1	0.00	0.00	0.00	0.00	0.00	0.00	0.00	0.00	0.00	12.36
TRINITY_DN423720_c0_g1	0.00	0.00	0.00	0.00	0.00	0.00	22.62	0.00	0.00	5.50
TRINITY_DN423720_c1_g1	15.66	18.74	0.00	0.00	0.00	0.00	0.00	0.00	7.45	14.37
TRINITY_DN423725_c0_g1	0.00	0.00	0.00	12.20	0.00	0.00	0.00	0.00	0.00	0.00
TRINITY_DN423728_c0_g1	0.00	0.00	0.00	0.00	0.00	0.00	0.00	0.00	0.00	0.00
TRINITY_DN423729_c1_g1	0.00	0.00	0.00	0.00	0.00	0.00	0.00	0.00	0.00	0.00
TRINITY_DN423729_c1_g2	0.00	0.00	0.00	0.00	0.00	0.00	0.00	0.00	0.00	0.00
TRINITY_DN423729_c2_g1	0.00	0.00	0.00	0.00	0.00	0.00	0.00	16.24	0.00	0.00
TRINITY_DN423729_c3_g1	11.58	0.00	0.00	33.60	11.99	0.00	0.00	0.00	0.00	10.60
TRINITY_DN423729_c5_g1	0.00	0.00	0.00	0.00	4.42	0.00	0.00	0.00	8.05	0.00
TRINITY_DN423729_c6_g1	9.59	0.00	0.00	9.34	0.00	0.00	0.00	0.00	18.34	17.64
TRINITY_DN42372_c0_g1	0.00	0.00	0.00	0.00	0.00	0.00	0.00	0.00	7.37	0.00
TRINITY_DN42372_c0_g2	0.00	0.00	0.00	0.00	0.00	0.00	0.00	0.00	0.00	0.00
TRINITY_DN423730_c0_g1	0.00	0.00	0.00	0.00	0.00	0.00	0.00	0.00	0.00	0.00
TRINITY_DN423731_c0_g2	13.58	0.00	0.00	0.00	0.00	0.00	0.00	0.00	0.00	0.00
TRINITY_DN423732_c0_g1	4.44	0.00	0.00	0.00	0.00	0.00	0.00	0.00	4.23	8.13
TRINITY_DN423732_c0_g3	5.42	0.00	0.00	1.81	0.00	0.00	0.00	1.75	3.50	8.20
TRINITY_DN423732_c1_g1	0.00	0.00	0.00	0.00	0.00	0.00	10.30	0.00	4.00	7.67
TRINITY_DN423732_c1_g3	0.00	0.00	0.00	0.00	0.00	0.00	0.00	0.00	0.00	17.84
TRINITY_DN423732_c3_g1	0.00	0.00	0.00	0.00	0.00	0.00	0.00	0.00	0.00	0.00
TRINITY_DN423732_c4_g1	0.00	0.00	0.00	0.00	0.00	0.00	39.20	0.00	0.00	0.00
TRINITY_DN423732_c7_g1	0.00	0.00	0.00	0.00	0.00	0.00	0.00	0.00	0.00	0.00
TRINITY_DN423733_c0_g1	0.00	0.00	0.00	4.58	0.00	0.00	0.00	0.00	0.00	4.35
TRINITY_DN423735_c0_g1	0.00	15.68	0.00	0.00	0.00	0.00	0.00	0.00	0.00	11.75
TRINITY_DN423736_c0_g1	12.31	4.60	4.11	0.00	4.31	0.00	0.00	0.00	7.83	0.00
TRINITY_DN423738_c0_g1	0.00	0.00	0.00	0.00	0.00	0.00	13.89	0.00	0.00	19.58
TRINITY_DN423739_c4_g1	0.00	0.00	0.00	0.00	0.00	0.00	0.00	0.00	0.00	0.00
TRINITY_DN42373_c0_g1	9.53	0.00	0.00	0.00	0.00	0.00	0.00	0.00	0.00	0.00
TRINITY_DN42373_c0_g2	33.54	65.10	37.33	14.86	11.29	15.44	52.66	27.27	97.37	104.36
TRINITY_DN42373_c0_g3	2.42	0.00	0.00	0.00	0.00	0.00	0.00	0.00	0.00	2.55
TRINITY_DN42373_c1_g1	0.00	0.00	2.97	0.00	0.00	0.00	0.00	0.00	2.86	0.00
TRINITY_DN42373_c2_g1	0.00	0.00	0.00	0.00	0.00	0.00	0.00	0.00	0.00	0.00
TRINITY_DN42373_c2_g2	0.00	0.00	0.00	0.00	0.00	0.00	0.00	0.00	0.00	16.54
TRINITY_DN42373_c3_g1	0.00	12.94	10.76	0.00	0.00	0.00	0.00	0.00	0.00	0.00
TRINITY_DN423741_c0_g1	7.40	0.00	3.70	0.00	0.00	0.00	0.00	0.00	7.07	3.37
TRINITY_DN423741_c1_g1	0.00	0.00	0.00	0.00	0.00	0.00	0.00	0.00	0.00	0.00
TRINITY_DN423744_c0_g1	26.14	11.96	0.00	0.00	0.00	0.00	0.00	0.00	14.87	30.16
TRINITY_DN423744_c0_g2	0.00	0.00	10.09	0.00	0.00	0.00	0.00	0.00	9.51	40.69
TRINITY_DN423747_c0_g1	0.00	20.26	0.00	0.00	0.00	0.00	22.07	0.00	0.00	30.77
TRINITY_DN423747_c1_g1	0.00	0.00	0.00	0.00	0.00	0.00	0.00	0.00	0.00	33.40
TRINITY_DN423748_c1_g1	16.49	19.79	0.00	0.00	0.00	0.00	0.00	0.00	0.00	0.00
TRINITY_DN42374_c0_g1	0.00	0.00	0.00	0.00	18.21	0.00	0.00	0.00	0.00	0.00
TRINITY_DN42374_c2_g1	0.00	0.00	0.00	0.00	10.54	0.00	0.00	0.00	0.00	0.00
TRINITY_DN42374_c2_g2	7.68	0.00	0.00	0.00	0.00	0.00	0.00	0.00	0.00	0.00
TRINITY_DN423750_c0_g1	0.00	0.00	0.00	0.00	0.00	0.00	0.00	0.00	19.50	0.00
TRINITY_DN423750_c1_g1	0.00	0.00	0.00	0.00	0.00	0.00	0.00	0.00	0.00	0.00
TRINITY_DN423752_c0_g1	0.00	0.00	0.00	0.00	0.00	0.00	7.08	0.00	0.00	0.00
TRINITY_DN423755_c0_g1	0.00	0.00	0.00	0.00	0.00	0.00	0.00	0.00	0.00	0.00
TRINITY_DN423755_c1_g1	0.00	0.00	0.00	0.00	9.98	0.00	0.00	0.00	0.00	0.00
TRINITY_DN423756_c0_g1	0.00	10.67	0.00	0.00	0.00	0.00	0.00	0.00	0.00	0.00
TRINITY_DN423756_c1_g1	0.00	0.00	0.00	14.90	0.00	24.24	0.00	0.00	0.00	14.13
TRINITY_DN423757_c0_g1	0.00	0.00	0.00	0.00	0.00	0.00	0.00	0.00	0.00	0.00
TRINITY_DN423757_c0_g2	0.00	0.00	0.00	0.00	0.00	0.00	0.00	0.00	0.00	4.54
TRINITY_DN423758_c0_g1	0.00	0.00	0.00	0.00	0.00	0.00	6.56	0.00	0.00	0.00
TRINITY_DN423759_c0_g1	0.00	0.00	0.00	0.00	0.00	0.00	0.00	13.62	13.80	0.00
TRINITY_DN423759_c0_g3	0.00	0.00	0.00	0.00	0.00	0.00	0.00	0.00	0.00	0.00
TRINITY_DN42375_c0_g1	55.42	14.44	7.15	0.00	0.00	15.35	0.00	9.03	43.07	55.06
TRINITY_DN423760_c0_g1	0.00	0.00	103.40	0.00	0.00	0.00	16.68	0.00	0.00	0.00
TRINITY_DN423761_c0_g1	0.00	0.00	0.00	0.00	0.00	0.00	0.00	0.00	0.00	0.00
TRINITY_DN423761_c1_g1	18.96	0.00	0.00	0.00	0.00	15.99	0.00	0.00	0.00	0.00
TRINITY_DN423761_c1_g2	0.00	24.55	0.00	0.00	20.96	0.00	0.00	0.00	9.63	47.52
TRINITY_DN423761_c2_g1	0.00	0.00	0.00	0.00	0.00	0.00	0.00	0.00	0.00	0.00
TRINITY_DN423761_c4_g1	16.49	19.79	0.00	0.00	0.00	0.00	0.00	0.00	31.77	0.00
TRINITY_DN423762_c0_g1	0.00	0.00	0.00	0.00	0.00	0.00	0.00	0.00	0.00	0.00
TRINITY_DN423762_c0_g2	0.00	0.00	0.00	0.00	0.00	0.00	0.00	0.00	0.00	0.00
TRINITY_DN423762_c0_g3	0.00	0.00	0.00	0.00	0.00	0.00	0.00	0.00	0.00	0.00
TRINITY_DN423763_c0_g1	0.00	0.00	0.00	0.00	0.00	0.00	0.00	0.00	0.00	0.00
TRINITY_DN423764_c0_g1	0.00	0.00	0.00	0.00	0.00	0.00	0.00	0.00	0.00	0.00
TRINITY_DN423765_c0_g1	0.00	9.84	0.00	0.00	0.00	0.00	0.00	0.00	0.00	0.00
TRINITY_DN423766_c0_g1	0.00	0.00	0.00	0.00	0.00	0.00	0.00	0.00	0.00	0.00
TRINITY_DN423767_c0_g1	0.00	0.00	0.00	0.00	0.00	0.00	0.00	0.00	0.00	30.49
TRINITY_DN423768_c0_g1	0.00	0.00	0.00	0.00	0.00	0.00	0.00	0.00	0.00	0.00
TRINITY_DN42376_c1_g1	0.00	0.00	0.00	0.00	0.00	0.00	0.00	0.00	0.00	0.00
TRINITY_DN423770_c0_g1	0.00	0.00	0.00	0.00	0.00	0.00	0.00	0.00	0.00	0.00
TRINITY_DN423770_c1_g1	0.00	0.00	0.00	0.00	0.00	0.00	0.00	0.00	0.00	0.00
TRINITY_DN423771_c0_g1	0.00	0.00	0.00	0.00	0.00	0.00	0.00	0.00	0.00	0.00
TRINITY_DN423772_c1_g1	0.00	0.00	0.00	0.00	0.00	11.86	0.00	0.00	0.00	12.71
TRINITY_DN423773_c0_g1	0.00	0.00	0.00	0.00	0.00	0.00	0.00	0.00	0.00	0.00
TRINITY_DN423774_c0_g1	0.00	0.00	0.00	0.00	0.00	0.00	0.00	0.00	0.00	4.86
TRINITY_DN423774_c0_g2	0.00	0.00	0.00	0.00	0.00	0.00	0.00	0.00	0.00	0.00
TRINITY_DN423774_c1_g1	0.00	0.00	0.00	0.00	0.00	0.00	0.00	0.00	10.94	0.00
TRINITY_DN423774_c1_g2	0.00	0.00	0.00	0.00	0.00	0.00	0.00	0.00	0.00	2.16
TRINITY_DN423774_c3_g1	0.00	0.00	0.00	0.00	0.00	0.00	0.00	0.00	0.00	0.00
TRINITY_DN423774_c4_g1	16.49	0.00	0.00	0.00	0.00	0.00	0.00	0.00	0.00	30.00
TRINITY_DN423774_c5_g1	0.00	0.00	0.00	0.00	0.00	0.00	0.00	0.00	0.00	35.34
TRINITY_DN423777_c0_g1	0.00	0.00	0.00	0.00	0.00	0.00	15.48	0.00	0.00	0.00
TRINITY_DN42377_c0_g1	0.00	0.00	0.00	8.10	0.00	0.00	10.67	0.00	11.57	7.62
TRINITY_DN42377_c0_g2	0.00	0.00	0.00	0.00	0.00	0.00	1.80	0.00	3.06	1.43
TRINITY_DN42377_c10_g1	16.36	0.00	0.00	0.00	0.00	0.00	0.00	0.00	0.00	0.00
TRINITY_DN42377_c1_g2	0.00	0.00	0.00	2.15	0.00	1.83	0.00	0.00	0.00	4.85
TRINITY_DN42377_c2_g1	4.77	0.00	0.00	0.00	0.00	4.11	0.00	0.00	7.10	0.00
TRINITY_DN42377_c2_g2	0.00	0.00	0.00	0.00	0.00	0.00	0.00	0.00	0.00	0.00
TRINITY_DN42377_c2_g3	0.00	0.00	0.00	0.00	0.00	0.00	0.00	0.00	0.00	0.00
TRINITY_DN42377_c5_g1	0.00	0.00	0.00	0.00	0.00	0.00	0.00	0.00	0.00	0.00
TRINITY_DN42377_c6_g1	0.00	0.00	0.00	0.00	0.00	0.00	0.00	0.00	0.00	0.00
TRINITY_DN42377_c7_g1	0.00	0.00	2.03	0.00	0.00	1.74	0.00	0.00	0.00	0.00
TRINITY_DN42377_c9_g1	0.00	0.00	0.00	0.00	0.00	0.00	0.00	0.00	5.06	4.78
TRINITY_DN423780_c0_g1	2.35	0.00	0.00	2.05	0.00	0.00	6.87	0.98	0.00	1.59
TRINITY_DN423781_c0_g1	0.00	0.00	0.00	0.00	0.00	0.00	0.00	0.00	15.72	0.00
TRINITY_DN423784_c0_g1	15.14	0.00	0.00	0.00	0.00	0.00	0.00	0.00	0.00	0.00
TRINITY_DN423786_c0_g1	0.00	0.00	0.00	0.00	0.00	0.00	0.00	0.00	0.00	0.00
TRINITY_DN423788_c0_g1	0.00	0.00	0.00	0.00	0.00	0.00	0.00	0.00	0.00	0.00
TRINITY_DN423789_c0_g1	0.00	0.00	0.00	0.00	0.00	0.00	0.00	0.00	20.27	0.00
TRINITY_DN423789_c1_g1	0.00	0.00	0.00	0.00	0.00	0.00	0.00	0.00	0.00	0.00
TRINITY_DN423789_c2_g1	0.00	0.00	0.00	0.00	6.82	0.00	0.00	0.00	0.00	0.00
TRINITY_DN423789_c3_g1	1.26	0.89	12.95	4.68	0.00	0.00	0.47	1.31	21.48	4.33
TRINITY_DN423789_c5_g1	0.00	0.00	0.00	0.00	0.00	0.00	0.00	5.20	0.00	7.29
TRINITY_DN423789_c7_g1	0.00	0.00	0.00	0.00	0.00	0.00	0.00	0.00	6.63	12.80
TRINITY_DN42378_c0_g1	27.30	1.19	0.00	39.82	11.15	0.00	0.00	0.00	32.13	18.40
TRINITY_DN423790_c0_g1	0.00	0.00	0.00	0.00	0.00	0.00	0.00	0.00	0.00	0.00
TRINITY_DN423791_c0_g1	0.00	0.00	0.00	10.55	0.00	0.00	0.00	0.00	10.42	0.00
TRINITY_DN423792_c0_g1	0.00	0.00	0.00	0.00	0.00	0.00	0.00	0.00	0.00	0.00
TRINITY_DN423793_c0_g1	1.27	2.64	1.26	0.00	0.00	1.08	0.00	1.23	2.47	3.85
TRINITY_DN423793_c1_g1	0.00	0.00	0.00	0.00	0.00	0.00	0.00	0.00	0.00	0.00
TRINITY_DN423794_c0_g1	1.85	0.00	0.00	0.00	0.00	0.00	0.00	1.79	1.79	5.04
TRINITY_DN423794_c2_g1	0.00	0.00	6.76	0.00	0.00	0.00	8.49	0.00	6.36	0.00
TRINITY_DN423794_c3_g1	0.00	0.00	0.00	0.00	0.00	0.00	0.00	0.00	0.00	0.00
TRINITY_DN423794_c7_g1	0.00	0.00	0.00	0.00	0.00	0.00	0.00	0.00	0.00	0.00
TRINITY_DN423796_c0_g1	26.26	28.16	13.28	6.46	0.00	0.00	0.00	0.00	26.97	17.88
TRINITY_DN423798_c0_g1	18.61	0.00	0.00	17.79	0.00	0.00	0.00	0.00	17.97	16.85
TRINITY_DN423799_c0_g1	0.00	0.00	0.00	0.00	0.00	0.00	0.00	0.00	0.00	0.00
TRINITY_DN423799_c0_g2	0.00	0.00	0.00	0.00	0.00	0.00	0.00	0.00	0.00	0.00
TRINITY_DN423799_c0_g3	0.00	0.00	13.01	0.00	13.33	0.00	0.00	0.00	0.00	0.00
TRINITY_DN423799_c2_g1	0.00	12.69	0.00	0.00	0.00	0.00	0.00	0.00	0.00	0.00
TRINITY_DN423799_c3_g1	0.00	0.00	0.00	0.00	0.00	0.00	0.00	0.00	0.00	0.00
TRINITY_DN42379_c0_g1	0.00	0.76	0.00	7.78	15.26	18.04	40.15	0.00	25.96	2.88
TRINITY_DN42379_c0_g3	38.78	39.27	41.00	18.83	10.96	23.92	45.88	11.80	76.84	69.49
TRINITY_DN42379_c1_g1	7.64	0.01	4.05	0.00	0.00	0.00	0.00	0.00	7.43	0.00
TRINITY_DN42379_c2_g1	0.00	4.46	4.39	0.00	0.00	3.63	0.00	1.37	2.87	2.58
TRINITY_DN4237_c0_g1	68.32	85.94	56.07	84.26	59.53	57.85	91.73	41.22	228.03	126.16
TRINITY_DN4237_c1_g1	15.95	8.23	12.48	37.80	5.38	4.61	4.58	0.00	10.34	28.98
TRINITY_DN4237_c1_g2	0.00	0.00	0.00	0.00	8.09	0.00	0.00	0.00	0.00	0.00
TRINITY_DN4237_c1_g3	0.00	0.00	5.64	0.00	0.00	0.00	0.00	0.00	0.00	0.00
TRINITY_DN4237_c1_g4	0.00	0.00	0.00	0.00	0.00	0.00	0.00	0.00	0.00	0.00
TRINITY_DN4237_c20_g2	0.00	0.00	0.00	0.00	0.00	0.00	0.00	0.00	0.00	0.00
TRINITY_DN4237_c2_g1	0.00	0.00	0.00	0.00	0.00	0.00	0.00	0.00	0.00	0.00
TRINITY_DN423800_c0_g1	0.00	0.00	0.00	0.00	0.00	0.00	0.00	0.00	0.00	0.00
TRINITY_DN423800_c1_g3	0.00	0.00	0.00	0.00	0.00	0.00	0.00	0.00	0.00	0.00
TRINITY_DN423800_c1_g4	0.00	0.00	0.00	0.00	0.00	0.00	0.00	0.00	0.00	22.94
TRINITY_DN423800_c2_g1	0.00	0.00	12.47	0.00	0.00	10.57	32.08	0.00	0.00	11.25
TRINITY_DN423800_c4_g1	0.00	0.00	0.00	0.00	0.00	0.00	0.00	0.00	0.00	15.00
TRINITY_DN423801_c0_g1	0.00	0.00	0.00	0.00	0.00	0.00	0.00	0.00	0.00	0.00
TRINITY_DN423803_c0_g1	0.00	0.00	0.00	0.00	0.00	0.00	0.00	0.00	33.97	0.00
TRINITY_DN423803_c0_g2	0.00	0.00	12.05	0.00	0.00	0.00	0.00	0.00	0.00	0.00
TRINITY_DN423803_c1_g1	0.00	0.00	2.65	0.00	0.00	0.00	0.00	0.00	2.56	12.16
TRINITY_DN423805_c0_g1	0.00	0.00	17.80	0.00	0.00	0.00	0.00	0.00	0.00	0.00
TRINITY_DN423808_c0_g1	0.00	0.00	0.00	0.00	0.00	0.00	0.00	0.00	0.00	16.23
TRINITY_DN423809_c0_g1	0.00	0.00	0.00	0.00	0.00	0.00	0.00	0.00	7.62	7.34
TRINITY_DN42380_c0_g1	0.00	0.00	0.00	0.00	0.00	0.00	0.00	0.00	0.00	0.00
TRINITY_DN42380_c1_g1	0.00	0.00	0.00	0.00	0.00	0.00	13.87	3.73	3.63	0.00
TRINITY_DN423811_c0_g1	0.00	0.00	0.00	0.00	0.00	0.00	0.00	0.00	0.00	18.18
TRINITY_DN423812_c0_g1	2.87	0.00	0.00	2.88	0.00	0.00	0.00	0.00	0.00	6.52
TRINITY_DN423813_c0_g1	14.87	0.00	0.00	0.00	0.00	0.00	0.00	0.00	0.00	0.00
TRINITY_DN423814_c0_g1	0.00	0.00	0.00	0.00	0.00	0.00	0.00	0.00	0.00	0.00
TRINITY_DN423815_c0_g1	0.00	43.76	0.00	0.00	0.00	0.00	0.00	0.00	0.00	0.00
TRINITY_DN423815_c0_g2	0.00	3.80	0.00	0.00	0.00	5.91	8.33	0.00	3.30	4.76
TRINITY_DN423815_c2_g3	0.00	0.00	19.19	0.00	0.00	0.00	0.00	0.00	0.00	0.00
TRINITY_DN423815_c2_g4	0.00	0.00	0.00	0.00	0.00	7.82	0.00	0.00	0.00	8.28
TRINITY_DN423815_c4_g1	0.00	0.00	0.00	0.00	0.00	0.00	0.00	0.00	0.00	0.00
TRINITY_DN423816_c0_g1	75.92	30.21	34.26	25.70	27.78	0.00	71.75	23.91	43.54	62.32
TRINITY_DN423816_c0_g2	39.41	0.00	11.85	0.00	10.73	23.48	21.12	13.81	70.65	52.36
TRINITY_DN423816_c2_g1	115.42	39.59	50.08	134.92	34.06	52.14	150.11	46.69	186.55	223.87
TRINITY_DN423817_c0_g1	0.00	0.00	0.00	15.39	0.00	0.00	20.90	0.00	0.00	0.00
TRINITY_DN423818_c0_g1	15.95	0.00	0.00	0.00	0.00	0.00	0.00	0.00	0.00	14.49
TRINITY_DN423819_c0_g1	0.00	0.00	0.00	0.00	0.00	0.00	0.00	0.00	0.00	0.00
TRINITY_DN42381_c0_g1	1.74	18.58	0.33	5.30	1.48	0.00	19.45	3.04	0.00	0.00
TRINITY_DN42381_c0_g2	7.24	6.39	11.37	6.36	7.36	5.58	13.74	0.00	20.31	16.45
TRINITY_DN42381_c1_g1	0.00	0.00	0.00	0.00	0.00	0.00	0.00	0.00	0.00	0.00
TRINITY_DN42381_c1_g2	0.00	0.00	0.00	0.00	0.00	0.00	0.00	0.00	6.10	5.92
TRINITY_DN42381_c2_g1	0.00	0.00	0.00	0.00	0.00	0.00	0.00	0.00	0.00	0.00
TRINITY_DN42381_c2_g2	0.00	22.49	0.00	0.00	0.00	0.00	0.00	17.87	0.00	17.31
TRINITY_DN42381_c3_g1	0.00	39.45	0.00	0.00	0.00	0.00	0.00	0.00	0.00	0.00
TRINITY_DN423820_c0_g1	0.00	0.00	0.00	0.00	0.00	0.00	0.00	0.00	0.00	11.25
TRINITY_DN423820_c1_g1	0.00	0.00	0.00	16.18	0.00	0.00	0.00	0.00	0.00	15.39
TRINITY_DN423820_c2_g1	0.00	0.00	0.00	0.00	0.00	0.00	0.00	0.00	0.00	0.00
TRINITY_DN423820_c3_g1	0.00	0.00	0.00	0.00	0.00	0.00	0.00	0.00	0.00	28.26
TRINITY_DN423821_c0_g1	6.17	0.00	0.00	0.00	0.00	0.00	0.00	0.00	7.34	14.77
TRINITY_DN423821_c1_g1	0.00	0.00	0.00	0.00	0.00	0.00	0.00	0.00	11.17	0.00
TRINITY_DN423821_c2_g1	0.00	0.00	0.00	0.00	0.00	0.00	0.00	0.00	0.00	0.00
TRINITY_DN423821_c4_g1	0.00	0.00	0.00	0.00	0.00	0.00	0.00	0.00	0.00	0.00
TRINITY_DN423822_c0_g1	10.48	0.00	0.00	0.00	0.00	0.00	13.62	0.00	0.00	0.00
TRINITY_DN423823_c0_g1	0.00	0.00	0.00	0.00	0.00	0.00	0.00	0.00	0.00	0.00
TRINITY_DN423823_c0_g2	0.00	0.00	0.00	0.00	0.00	0.00	0.00	0.00	0.00	14.60
TRINITY_DN423825_c0_g1	0.00	0.00	0.00	0.00	0.00	0.00	0.00	0.00	0.00	0.00
TRINITY_DN423825_c0_g2	0.00	0.00	0.00	0.00	0.00	0.00	0.00	6.57	0.00	3.06
TRINITY_DN423828_c0_g1	4.36	0.00	0.00	0.00	3.23	0.00	0.00	2.12	0.00	17.98
TRINITY_DN423828_c1_g1	0.00	13.02	0.00	3.85	0.00	0.00	0.00	0.00	3.72	3.34
TRINITY_DN423829_c0_g1	0.00	0.00	0.00	0.00	0.00	0.00	0.00	0.00	0.00	0.00
TRINITY_DN423829_c0_g2	0.00	0.00	0.00	0.00	0.00	0.00	0.00	0.00	0.00	7.91
TRINITY_DN423829_c1_g1	117.37	59.90	14.92	38.03	0.00	16.49	125.07	39.93	14.69	117.40
TRINITY_DN42382_c0_g1	0.00	0.00	0.00	0.00	0.00	0.00	0.00	0.00	1.50	2.79
TRINITY_DN42382_c2_g1	0.00	0.00	0.00	0.00	0.00	9.64	0.00	0.00	0.00	10.25
TRINITY_DN423830_c0_g1	0.00	0.00	0.00	10.22	0.00	0.00	0.00	0.00	0.00	0.00
TRINITY_DN423831_c0_g1	0.00	0.00	8.22	0.00	0.00	0.00	0.00	0.00	7.74	7.45
TRINITY_DN423832_c0_g1	0.00	0.00	0.00	0.00	0.00	0.00	0.00	0.00	0.00	2.22
TRINITY_DN423832_c1_g1	0.00	0.00	0.00	0.00	0.00	0.00	0.00	0.00	3.13	0.00
TRINITY_DN423832_c2_g1	0.00	7.68	0.00	0.00	0.00	0.00	0.00	0.00	0.00	0.00
TRINITY_DN423833_c0_g1	0.00	0.00	0.00	0.00	0.00	1.48	0.00	1.68	5.06	4.54
TRINITY_DN423834_c0_g1	0.00	0.00	0.00	0.00	0.00	0.00	0.00	15.83	16.20	0.00
TRINITY_DN423837_c0_g1	0.00	0.00	0.00	0.00	0.00	0.00	0.00	0.00	0.00	0.00
TRINITY_DN42383_c0_g1	0.00	0.00	8.13	0.00	0.00	0.00	0.00	0.00	0.00	0.00
TRINITY_DN423841_c0_g1	0.00	0.00	0.00	0.00	0.00	0.00	0.00	0.00	0.00	0.00
TRINITY_DN423842_c0_g1	0.00	0.00	3.91	0.00	0.00	0.00	0.00	0.00	0.00	0.00
TRINITY_DN423842_c0_g2	0.00	0.00	0.00	0.00	0.00	10.87	0.00	0.00	0.00	11.57
TRINITY_DN423842_c1_g1	0.00	0.00	0.00	0.00	0.00	0.00	0.00	0.00	0.00	0.00
TRINITY_DN423842_c2_g1	2.58	0.00	0.00	0.00	0.00	0.00	15.22	2.51	4.97	11.73
TRINITY_DN423845_c0_g1	12.22	0.00	0.00	0.00	0.00	0.00	0.00	0.00	23.52	0.00
TRINITY_DN423849_c0_g2	0.00	0.00	0.00	0.00	0.00	0.00	0.00	0.00	0.00	0.00
TRINITY_DN423849_c1_g1	0.00	0.00	0.00	0.00	0.00	0.00	0.00	0.00	0.00	0.00
TRINITY_DN423849_c1_g2	0.00	0.00	0.00	0.00	0.00	0.00	0.00	0.00	0.00	0.00
TRINITY_DN423849_c2_g1	0.00	0.00	0.00	0.00	0.00	0.00	0.00	0.00	0.00	0.00
TRINITY_DN42384_c0_g1	0.00	0.00	0.00	0.00	0.00	0.00	22.87	0.00	33.98	0.00
TRINITY_DN423852_c0_g1	0.00	0.00	0.00	0.00	0.00	0.00	0.00	0.00	0.00	13.30
TRINITY_DN423852_c1_g1	13.15	0.00	0.00	0.00	0.00	0.00	0.00	0.00	12.67	12.05
TRINITY_DN423852_c4_g1	0.00	0.00	0.00	0.00	0.00	0.00	17.80	0.00	0.00	24.85
TRINITY_DN423852_c7_g1	19.73	0.00	0.00	0.00	0.00	0.00	0.00	0.00	0.00	0.00
TRINITY_DN423853_c0_g1	0.00	0.00	0.00	0.00	17.62	0.00	0.00	0.00	0.00	31.03
TRINITY_DN423853_c1_g1	0.00	0.00	0.00	0.00	0.00	0.00	0.00	0.00	0.00	0.00
TRINITY_DN423854_c0_g1	0.00	0.00	0.00	0.00	0.00	0.00	0.00	0.00	17.14	0.00
TRINITY_DN423855_c1_g1	0.00	0.00	0.00	0.00	0.00	0.00	0.00	0.00	0.00	0.00
TRINITY_DN423856_c0_g1	0.00	0.00	0.00	0.00	0.00	0.00	0.00	0.00	0.00	0.00
TRINITY_DN423857_c0_g1	0.00	0.00	0.00	0.00	0.00	0.00	19.42	0.00	7.23	0.00
TRINITY_DN423858_c1_g1	0.00	0.00	0.00	0.00	0.00	0.00	0.00	0.00	0.00	0.00
TRINITY_DN423858_c2_g1	0.00	0.00	0.00	0.00	0.00	0.00	0.00	0.00	0.00	9.56
TRINITY_DN423859_c0_g1	0.00	0.00	0.00	0.00	0.00	0.00	0.00	0.00	0.00	0.00
TRINITY_DN42385_c0_g1	0.00	0.00	0.00	0.00	0.00	0.00	0.00	0.00	0.00	0.00
TRINITY_DN42385_c0_g2	0.00	0.00	0.00	0.00	0.00	0.00	0.00	0.00	0.00	11.96
TRINITY_DN42385_c0_g3	0.00	0.00	0.00	0.00	0.00	0.00	0.00	0.00	14.03	0.00
TRINITY_DN423861_c0_g1	0.00	0.00	0.00	0.00	0.00	0.00	0.00	0.00	0.00	0.00
TRINITY_DN423861_c1_g1	0.00	0.00	0.00	0.00	0.00	0.00	0.00	0.00	0.00	0.00
TRINITY_DN423862_c0_g1	0.00	0.00	0.00	0.00	0.00	0.00	0.00	0.00	0.00	0.00
TRINITY_DN423863_c0_g1	3.43	0.00	0.00	0.00	0.00	0.00	0.00	0.00	0.00	0.00
TRINITY_DN423864_c0_g1	0.00	0.00	0.00	0.00	0.00	0.00	0.00	0.00	0.00	0.00
TRINITY_DN423865_c0_g1	0.00	0.00	3.68	0.00	3.86	0.00	13.38	0.00	3.51	13.42
TRINITY_DN423866_c2_g1	17.97	0.00	0.00	0.00	0.00	0.00	46.47	0.00	17.27	64.93
TRINITY_DN423868_c0_g1	0.00	0.00	0.00	33.15	0.00	0.00	0.00	0.00	36.32	0.00
TRINITY_DN423869_c0_g1	0.00	0.00	0.00	0.00	0.00	0.00	0.00	0.00	0.00	5.60
TRINITY_DN42386_c0_g1	0.00	0.00	8.08	0.00	0.00	2.31	4.30	0.00	5.20	229.87
TRINITY_DN42386_c2_g1	0.00	0.00	0.00	0.00	0.00	0.00	0.00	0.00	0.00	0.00
TRINITY_DN42386_c3_g1	61.98	151.28	100.50	24.02	38.58	63.81	68.56	0.00	111.72	147.34
TRINITY_DN42386_c5_g2	0.00	0.00	0.00	0.00	0.00	0.00	0.00	0.00	0.00	38.20
TRINITY_DN42386_c7_g1	13.98	7.70	5.67	4.80	6.91	3.24	24.10	2.75	30.03	51.11
TRINITY_DN42386_c7_g2	0.00	0.00	0.00	0.00	0.00	0.00	0.00	0.00	0.00	0.00
TRINITY_DN42386_c7_g3	0.00	0.00	0.00	0.00	0.00	0.00	0.00	0.00	0.00	0.00
TRINITY_DN42386_c8_g2	1.82	11.57	5.44	1.83	0.00	0.00	0.00	1.77	0.00	14.88
TRINITY_DN42386_c9_g2	0.00	0.00	0.00	0.00	0.00	0.00	0.00	0.00	0.00	0.00
TRINITY_DN423870_c0_g1	0.00	1.75	0.00	2.47	2.61	2.12	4.82	1.60	4.32	6.27
TRINITY_DN423870_c0_g2	0.00	0.00	0.00	0.00	0.00	0.00	0.00	0.00	0.00	0.00
TRINITY_DN423870_c0_g3	10.40	0.00	3.46	3.44	3.64	0.00	0.00	0.00	7.92	8.97
TRINITY_DN423870_c1_g1	0.00	0.00	0.00	0.00	0.00	0.00	0.00	0.00	0.00	0.00
TRINITY_DN423870_c3_g1	0.00	0.00	0.00	0.00	0.00	0.00	0.00	0.00	0.00	0.00
TRINITY_DN423870_c5_g1	0.00	0.00	0.00	0.00	0.00	0.00	0.00	0.00	2.86	8.15
TRINITY_DN423874_c0_g1	0.00	0.00	0.00	0.00	0.00	0.00	0.00	0.00	0.00	9.87
TRINITY_DN423878_c0_g1	0.00	0.00	0.00	0.00	0.00	0.00	0.00	0.00	0.00	0.00
TRINITY_DN42387_c0_g1	4.73	7.66	4.23	0.00	0.00	0.00	16.80	0.00	0.00	1.47
TRINITY_DN42387_c0_g3	5.11	5.50	12.65	2.55	0.00	0.00	9.04	4.97	9.84	4.65
TRINITY_DN42387_c1_g1	0.00	0.00	0.00	0.00	0.00	0.00	0.00	0.00	0.00	4.61
TRINITY_DN423880_c0_g1	0.00	0.00	0.00	0.00	0.00	0.00	0.00	0.00	0.00	0.00
TRINITY_DN423882_c0_g1	0.00	0.00	0.00	1.55	0.00	0.00	0.00	0.00	0.00	2.80
TRINITY_DN423885_c0_g1	0.00	0.00	0.00	0.00	0.00	0.00	0.00	0.00	0.00	0.00
TRINITY_DN423886_c0_g1	0.00	16.72	0.00	0.00	0.00	0.00	0.00	0.00	0.00	0.00
TRINITY_DN423887_c0_g1	0.00	0.00	0.00	0.00	0.00	0.00	0.00	0.00	0.00	0.00
TRINITY_DN423887_c0_g3	0.00	0.00	0.00	0.00	0.00	0.00	0.00	0.00	0.00	0.00
TRINITY_DN423888_c0_g1	0.00	0.00	0.00	0.00	4.81	3.96	0.00	0.00	8.75	0.00
TRINITY_DN423889_c0_g1	0.00	0.00	0.00	0.00	0.00	0.00	0.00	0.00	0.00	6.67
TRINITY_DN42388_c0_g1	7.03	8.33	14.23	13.82	0.00	12.22	17.91	0.00	40.14	12.92
TRINITY_DN42388_c0_g2	3.25	6.32	5.80	11.58	12.24	0.00	0.00	5.67	5.59	18.55
TRINITY_DN42388_c0_g3	12.06	28.06	0.00	0.00	12.59	22.41	0.00	0.00	1.68	4.68
TRINITY_DN42388_c3_g1	0.00	0.00	0.00	0.00	0.00	0.00	4.06	0.00	6.45	11.16
TRINITY_DN42388_c5_g1	0.00	0.00	0.00	0.00	4.84	0.00	5.73	0.00	4.40	1.55
TRINITY_DN42388_c6_g1	0.00	0.00	0.00	0.00	0.00	0.00	0.00	1.77	0.00	0.00
TRINITY_DN42388_c7_g1	0.00	0.00	0.00	0.00	0.00	0.00	0.00	0.00	0.00	0.00
TRINITY_DN423890_c0_g1	11.74	0.00	0.00	11.34	0.00	10.09	0.00	0.00	11.26	10.75
TRINITY_DN423892_c0_g2	0.00	0.00	0.00	0.00	0.00	0.00	0.00	0.00	0.00	0.00
TRINITY_DN423892_c1_g1	0.00	0.00	0.00	0.00	0.00	0.00	0.00	0.00	0.00	0.00
TRINITY_DN423892_c9_g1	0.00	0.00	0.00	0.00	0.00	0.00	0.00	0.00	0.00	0.00
TRINITY_DN423893_c0_g1	0.00	0.00	13.22	0.00	0.00	5.72	16.66	0.00	6.24	11.95
TRINITY_DN423895_c0_g1	0.00	3.04	0.00	0.00	0.00	0.00	0.00	0.00	0.00	15.31
TRINITY_DN423896_c1_g1	0.00	0.00	0.00	0.00	0.00	0.00	0.00	0.00	0.00	24.27
TRINITY_DN423897_c0_g1	3.67	5.67	10.99	0.00	0.00	0.00	11.61	1.22	3.50	6.69
TRINITY_DN423899_c0_g1	7.87	0.00	0.00	0.00	0.00	0.00	0.00	7.72	0.00	0.00
TRINITY_DN42389_c0_g1	0.00	0.00	0.00	0.00	0.00	0.00	0.00	0.00	0.00	0.00
TRINITY_DN42389_c0_g2	0.00	0.00	0.00	11.05	0.00	0.00	0.00	0.00	0.00	0.00
TRINITY_DN42389_c0_g4	0.00	0.00	0.00	0.00	0.00	0.00	0.00	0.00	16.66	0.00
TRINITY_DN42389_c0_g5	8.03	18.25	8.91	9.53	2.02	1.63	21.28	3.71	20.41	27.36
TRINITY_DN42389_c0_g6	0.00	0.00	0.00	0.00	0.00	0.00	0.00	0.00	0.00	4.75
TRINITY_DN42389_c0_g7	0.00	18.10	15.11	0.00	0.00	12.72	0.00	28.40	115.13	68.29
TRINITY_DN42389_c0_g8	12.52	7.32	6.32	0.00	6.53	0.00	15.83	0.00	5.95	9.61
TRINITY_DN42389_c0_g9	0.00	0.00	0.00	0.00	0.00	0.00	0.00	0.00	0.00	0.00
TRINITY_DN42389_c11_g1	16.79	0.00	0.00	0.00	0.00	0.00	0.00	0.00	0.00	0.00
TRINITY_DN42389_c3_g1	0.00	0.00	0.00	0.00	0.00	5.40	0.00	12.23	0.00	0.00
TRINITY_DN42389_c3_g2	0.00	0.00	0.00	0.00	0.00	0.00	0.00	0.00	15.04	0.00
TRINITY_DN42389_c9_g1	0.00	0.00	12.92	0.00	0.00	0.00	0.00	0.00	0.00	0.00
TRINITY_DN4238_c0_g1	14.67	8.73	7.43	64.89	22.93	26.75	28.12	14.45	135.34	102.08
TRINITY_DN4238_c14_g1	3.96	0.00	0.00	0.00	0.00	0.00	0.00	0.00	3.78	25.33
TRINITY_DN4238_c17_g1	0.00	0.00	0.00	0.00	0.00	0.00	0.00	0.00	14.51	13.76
TRINITY_DN4238_c1_g1	0.00	0.00	0.00	0.00	0.00	0.00	0.00	0.00	0.00	0.00
TRINITY_DN4238_c2_g1	16.78	20.57	7.15	7.18	5.05	7.11	42.22	4.66	20.81	52.86
TRINITY_DN4238_c3_g1	0.00	0.00	0.00	0.00	0.00	8.04	0.00	0.00	0.00	109.46
TRINITY_DN4238_c4_g1	16.79	0.00	0.00	0.00	0.00	0.00	0.00	0.00	14.03	30.54
TRINITY_DN4238_c6_g1	0.00	0.00	0.00	0.00	0.00	0.00	0.00	0.00	3.08	0.00
TRINITY_DN4238_c8_g1	0.00	0.00	0.00	0.00	8.49	0.00	0.00	0.00	7.78	0.00
TRINITY_DN423900_c0_g1	0.00	0.00	9.98	0.00	0.00	0.00	0.00	0.00	0.00	0.00
TRINITY_DN423900_c1_g1	0.00	2.48	2.31	4.63	0.00	0.00	5.43	0.00	0.00	2.11
TRINITY_DN423900_c1_g2	0.00	0.00	0.00	0.00	0.00	0.00	0.00	0.00	0.00	0.00
TRINITY_DN423900_c3_g1	0.00	0.00	0.00	4.77	0.00	4.17	0.00	0.00	4.60	0.00
TRINITY_DN423900_c4_g1	0.00	3.58	0.00	0.00	3.43	0.00	0.00	0.00	0.00	8.93
TRINITY_DN423902_c0_g1	0.00	7.77	0.00	0.00	0.00	0.00	16.74	0.00	0.00	0.00
TRINITY_DN423903_c0_g1	12.31	15.02	0.00	0.00	25.54	10.57	16.04	23.68	108.83	56.25
TRINITY_DN423904_c0_g1	0.00	0.00	11.12	0.00	0.00	0.00	0.00	0.00	0.00	10.05
TRINITY_DN423905_c0_g1	7.03	8.33	0.00	0.00	0.00	0.00	0.00	6.93	0.00	12.92
TRINITY_DN423908_c0_g2	0.00	14.28	0.00	0.00	0.00	0.00	0.00	11.27	0.00	21.49
TRINITY_DN423908_c1_g1	34.60	0.00	17.48	32.96	0.00	0.00	0.00	0.00	16.69	31.31
TRINITY_DN42390_c0_g2	0.00	0.00	0.00	0.00	0.00	0.00	0.00	0.00	2.19	0.00
TRINITY_DN423910_c0_g1	0.00	5.63	0.00	0.00	0.00	0.00	6.14	0.00	0.00	0.00
TRINITY_DN423911_c0_g1	15.40	0.00	0.00	8.07	0.00	0.00	0.00	14.53	14.80	0.00
TRINITY_DN423911_c3_g1	0.00	0.00	0.00	0.00	0.00	0.00	21.27	0.00	0.00	14.86
TRINITY_DN423912_c0_g1	0.00	0.00	0.00	0.00	0.00	0.00	0.00	0.00	0.00	0.00
TRINITY_DN423913_c0_g1	0.00	0.00	0.00	0.00	0.00	0.00	0.00	0.00	0.00	0.00
TRINITY_DN423916_c0_g1	0.00	0.00	0.00	0.00	0.00	0.00	0.00	0.00	0.00	0.00
TRINITY_DN423916_c0_g2	0.00	4.78	0.00	4.20	0.00	0.00	0.00	0.00	0.00	3.15
TRINITY_DN423916_c2_g1	0.00	0.00	0.00	0.00	0.00	0.00	0.00	0.00	6.66	12.86
TRINITY_DN423917_c0_g1	19.31	0.00	0.00	0.00	0.00	0.00	0.00	9.39	18.44	0.00
TRINITY_DN423917_c1_g1	23.16	0.00	0.00	0.00	0.00	0.00	0.00	0.00	0.00	0.00
TRINITY_DN423919_c0_g1	0.00	0.00	0.00	0.00	0.00	0.00	0.00	0.00	8.80	0.00
TRINITY_DN423919_c1_g1	0.00	0.00	0.00	0.00	0.00	0.00	0.00	0.00	0.00	0.00
TRINITY_DN42391_c0_g1	9.21	0.00	0.00	0.00	9.58	0.00	0.00	0.00	0.00	19.97
TRINITY_DN423920_c0_g1	6.62	0.00	0.00	0.00	6.91	0.00	0.00	0.00	0.00	6.10
TRINITY_DN423922_c0_g1	0.00	0.00	0.00	0.00	0.00	0.00	0.00	0.00	0.00	0.00
TRINITY_DN423926_c1_g1	0.00	0.00	0.00	0.00	0.00	0.00	0.00	0.00	0.00	0.00
TRINITY_DN423926_c2_g1	0.00	0.00	0.00	0.00	0.00	0.00	0.00	0.00	0.00	0.00
TRINITY_DN423926_c3_g1	0.00	0.00	0.00	0.00	20.34	0.00	0.00	0.00	0.00	0.00
TRINITY_DN423927_c0_g1	0.00	0.00	0.00	0.00	0.00	0.00	0.00	0.00	0.00	0.00
TRINITY_DN423927_c2_g1	0.00	0.00	0.00	0.00	0.00	0.00	0.00	0.00	0.00	0.00
TRINITY_DN423928_c0_g1	0.00	0.00	0.00	0.00	0.00	0.00	0.00	0.00	0.00	0.00
TRINITY_DN42392_c0_g1	13.09	31.84	4.43	17.83	7.14	0.00	25.22	10.79	35.01	22.72
TRINITY_DN42392_c1_g1	0.00	0.00	0.00	0.00	0.00	0.00	0.00	0.00	0.00	0.00
TRINITY_DN42392_c1_g2	0.00	0.00	0.00	0.00	0.00	0.00	0.00	0.00	0.00	10.94
TRINITY_DN42392_c3_g1	6.47	0.00	7.84	8.29	7.29	5.55	0.00	0.00	0.00	0.00
TRINITY_DN42392_c4_g1	0.00	0.00	0.00	0.00	0.00	0.00	0.00	0.00	17.14	16.06
TRINITY_DN42392_c5_g1	6.39	0.00	0.00	0.00	0.00	0.00	0.00	12.62	0.00	0.00
TRINITY_DN423930_c0_g1	6.13	7.14	0.00	0.00	0.00	0.00	0.00	0.00	0.00	0.00
TRINITY_DN423931_c0_g1	7.67	14.70	0.00	0.00	12.10	0.00	0.00	0.00	7.33	14.44
TRINITY_DN423931_c1_g1	0.00	0.00	0.00	0.00	0.00	0.00	0.00	0.00	0.00	9.03
TRINITY_DN423931_c2_g1	0.00	0.00	0.00	0.00	0.00	0.00	0.00	0.00	19.14	9.20
TRINITY_DN423933_c0_g1	3.86	2.05	0.00	0.00	0.00	1.65	6.71	0.00	0.00	0.00
TRINITY_DN423933_c1_g1	0.00	0.00	0.00	0.00	0.00	0.00	0.00	0.00	0.00	0.00
TRINITY_DN423934_c3_g1	0.00	0.00	0.00	9.98	0.00	0.00	0.00	0.00	0.00	28.31
TRINITY_DN423934_c4_g1	0.00	0.00	0.00	0.00	0.00	0.00	0.00	0.00	0.00	17.31
TRINITY_DN423934_c6_g1	0.00	7.36	0.00	0.00	0.00	0.00	0.00	0.00	0.00	0.00
TRINITY_DN423934_c8_g1	0.00	0.00	0.00	0.00	0.00	0.00	0.00	0.00	0.00	0.00
TRINITY_DN423935_c0_g1	0.00	0.00	0.00	0.00	0.00	0.00	0.00	0.00	0.00	0.00
TRINITY_DN423936_c0_g2	0.00	0.00	0.00	20.21	0.00	0.00	0.00	0.00	0.00	40.04
TRINITY_DN423937_c1_g1	0.00	0.00	6.96	0.00	0.00	0.00	0.00	0.00	0.00	15.13
TRINITY_DN423939_c0_g1	0.00	0.00	0.00	0.00	0.00	0.00	0.00	0.00	0.00	20.50
TRINITY_DN42393_c0_g1	5.72	0.00	0.00	0.00	0.00	0.00	7.18	0.00	5.43	5.26
TRINITY_DN42393_c0_g3	0.00	0.00	0.00	0.00	0.00	0.00	0.00	0.00	0.00	0.00
TRINITY_DN423941_c0_g1	0.00	0.00	0.00	0.00	0.00	0.00	0.00	0.00	0.00	0.00
TRINITY_DN423941_c1_g1	0.00	0.00	0.00	0.00	0.00	6.57	0.00	0.00	0.00	0.00
TRINITY_DN423943_c0_g1	0.00	0.76	1.76	5.32	0.00	3.02	0.00	0.00	3.43	51.82
TRINITY_DN423943_c0_g2	0.00	0.00	0.00	3.31	1.35	4.15	2.12	3.10	5.50	0.00
TRINITY_DN423944_c0_g1	0.00	0.00	0.00	0.00	0.00	0.00	0.00	0.00	0.00	0.00
TRINITY_DN423944_c0_g2	18.21	0.00	0.00	0.00	0.00	0.00	35.38	0.00	0.00	0.00
TRINITY_DN423945_c0_g1	0.00	4.01	0.00	1.89	0.00	0.00	0.00	0.00	0.00	0.00
TRINITY_DN423947_c0_g1	0.00	1.85	0.00	0.00	0.00	0.00	0.00	0.00	5.12	3.19
TRINITY_DN423948_c0_g1	0.00	0.00	0.00	0.00	4.81	0.00	0.00	0.00	0.00	15.04
TRINITY_DN423949_c1_g1	37.90	48.32	83.44	88.31	47.96	14.70	124.64	41.16	66.17	95.40
TRINITY_DN42394_c0_g1	0.00	0.00	0.00	0.00	0.00	0.00	0.00	0.00	0.00	0.00
TRINITY_DN42394_c0_g2	13.52	21.88	0.00	15.53	7.94	21.89	22.30	0.00	27.95	9.58
TRINITY_DN42394_c3_g1	0.00	0.00	0.00	0.00	0.00	0.00	0.00	0.00	0.00	0.00
TRINITY_DN42394_c5_g1	0.00	0.00	0.00	0.00	0.00	0.00	0.00	0.00	0.00	0.00
TRINITY_DN423950_c0_g1	7.27	0.00	0.00	0.00	0.00	6.32	0.00	0.00	0.00	0.00
TRINITY_DN423952_c0_g1	0.00	0.00	0.00	0.00	0.00	0.00	0.00	0.00	0.00	0.00
TRINITY_DN423954_c0_g1	15.58	0.00	0.00	0.00	0.00	0.00	0.00	0.00	0.00	0.00
TRINITY_DN423954_c0_g2	0.00	0.00	0.00	2.55	0.00	0.00	6.02	7.45	2.46	6.97
TRINITY_DN423954_c0_g3	0.00	0.00	0.00	0.00	4.42	5.36	0.00	0.00	0.00	0.00
TRINITY_DN423956_c0_g1	0.00	7.38	4.57	4.59	0.00	0.00	2.69	0.00	2.22	4.18
TRINITY_DN423957_c0_g1	0.00	0.00	0.00	0.00	0.00	0.00	0.00	0.00	0.00	0.00
TRINITY_DN423959_c0_g1	14.13	9.29	0.00	48.22	14.65	0.00	0.00	0.00	40.78	0.00
TRINITY_DN42395_c0_g1	0.00	0.00	0.00	0.00	0.00	0.00	0.00	0.00	16.05	0.00
TRINITY_DN42395_c0_g2	0.00	0.00	0.00	0.00	0.00	0.00	0.00	0.00	0.00	11.33
TRINITY_DN42395_c10_g1	0.00	10.63	0.00	0.00	4.91	0.00	0.00	0.00	15.82	0.00
TRINITY_DN42395_c11_g1	0.00	0.00	0.00	0.00	0.00	0.00	0.00	0.00	0.00	0.00
TRINITY_DN42395_c1_g1	0.00	5.15	0.00	0.00	0.00	0.00	0.00	0.00	0.00	0.00
TRINITY_DN42395_c2_g1	1.50	0.00	1.46	6.86	9.40	2.54	1.12	1.41	2.21	17.22
TRINITY_DN42395_c3_g1	0.00	0.00	0.00	0.00	0.00	0.00	0.00	0.00	8.85	8.51
TRINITY_DN42395_c5_g1	10.84	10.09	4.69	0.00	0.32	0.00	0.00	1.60	0.00	0.00
TRINITY_DN42395_c8_g1	0.00	0.00	0.00	12.57	0.00	2.71	0.00	0.00	0.00	2.89
TRINITY_DN42395_c9_g1	6.03	7.91	1.50	4.54	4.78	1.29	10.35	2.92	4.40	28.79
TRINITY_DN423961_c0_g1	9.36	0.00	0.00	0.00	2.47	2.00	0.00	2.27	2.26	4.25
TRINITY_DN423962_c0_g1	0.00	0.00	0.00	0.00	0.00	0.00	0.00	0.00	0.00	0.00
TRINITY_DN423962_c1_g1	0.00	0.00	0.00	0.00	0.00	0.00	0.00	0.00	0.00	0.00
TRINITY_DN423964_c0_g1	0.00	4.83	0.00	0.00	0.00	0.00	0.00	0.00	12.26	7.85
TRINITY_DN423964_c1_g1	0.00	0.00	0.00	0.00	0.00	0.00	0.00	0.00	0.00	0.00
TRINITY_DN423965_c2_g1	19.92	0.00	0.00	0.00	0.00	0.00	0.00	0.00	19.32	0.00
TRINITY_DN423966_c0_g1	0.00	0.00	0.00	19.26	0.00	0.00	0.00	0.00	0.00	9.09
TRINITY_DN423966_c0_g2	0.00	0.00	0.00	0.00	0.00	0.00	0.00	0.00	0.00	0.00
TRINITY_DN423966_c0_g3	0.00	0.00	0.00	0.00	0.00	0.00	16.96	0.00	12.48	11.86
TRINITY_DN423966_c0_g4	0.00	0.00	0.00	0.00	0.00	0.00	0.00	0.00	0.00	0.00
TRINITY_DN423966_c3_g1	0.00	0.00	0.00	0.00	3.63	0.00	0.00	0.00	0.00	0.00
TRINITY_DN423967_c0_g1	0.00	0.00	0.00	0.00	0.00	0.00	0.00	0.00	0.00	0.00
TRINITY_DN423968_c0_g1	0.00	28.80	0.00	0.00	12.23	0.00	0.00	0.00	11.34	32.44
TRINITY_DN423969_c0_g1	15.95	0.00	0.00	0.00	0.00	13.47	0.00	0.00	0.00	11.42
TRINITY_DN423969_c0_g3	0.00	0.00	0.00	0.00	0.00	0.00	0.00	0.00	0.00	0.00
TRINITY_DN423969_c2_g1	0.00	0.00	0.00	0.00	0.00	0.00	0.00	0.00	0.00	0.00
TRINITY_DN42396_c0_g1	4.91	2.42	2.21	0.96	2.51	2.00	3.15	2.26	8.44	8.76
TRINITY_DN42396_c3_g1	14.74	0.00	0.00	0.00	0.00	0.00	0.00	0.00	0.00	6.77
TRINITY_DN42396_c3_g2	0.00	0.00	0.00	0.00	0.00	0.00	0.00	7.03	0.00	19.67
TRINITY_DN42396_c6_g1	0.00	9.23	0.00	0.00	0.00	0.00	0.00	0.00	0.00	14.86
TRINITY_DN423970_c0_g1	0.00	0.00	5.23	0.00	0.00	2.25	0.00	0.00	0.00	8.49
TRINITY_DN423970_c0_g2	0.00	0.00	7.08	0.00	0.00	0.00	8.90	0.00	6.66	22.16
TRINITY_DN423970_c1_g1	0.00	3.83	0.00	0.00	0.00	0.00	12.60	0.00	3.32	0.00
TRINITY_DN423974_c0_g1	16.49	0.00	0.00	0.00	0.00	0.00	0.00	0.00	0.00	0.00
TRINITY_DN423975_c1_g1	0.00	0.00	0.00	0.00	0.00	0.00	0.00	0.00	0.00	0.00
TRINITY_DN423976_c0_g1	0.00	75.47	19.77	0.00	19.97	0.00	100.10	6.31	24.85	62.64
TRINITY_DN423976_c1_g1	0.00	23.20	0.00	14.28	0.00	18.95	0.00	7.16	0.00	0.00
TRINITY_DN423977_c0_g1	0.00	0.00	0.00	0.00	0.00	0.00	0.00	0.00	0.00	0.00
TRINITY_DN423978_c0_g1	0.00	0.00	0.00	0.00	0.00	0.00	0.00	0.00	0.00	0.00
TRINITY_DN423979_c0_g1	0.00	0.00	0.00	0.00	0.00	0.00	0.00	0.00	0.00	37.64
TRINITY_DN42397_c0_g1	0.00	0.00	0.00	0.00	0.00	0.00	0.00	0.00	12.67	0.00
TRINITY_DN42397_c0_g2	0.00	0.00	0.00	0.00	0.00	0.00	0.00	0.00	0.00	0.00
TRINITY_DN42397_c2_g4	0.00	0.00	1.75	0.00	0.00	0.00	0.00	0.00	0.00	0.00
TRINITY_DN42397_c3_g1	0.00	0.00	0.00	0.00	0.00	0.00	0.00	5.81	5.61	5.43
TRINITY_DN42397_c3_g2	0.00	0.00	0.00	0.00	0.00	0.00	0.00	0.00	0.00	0.00
TRINITY_DN42397_c5_g1	0.00	0.00	0.00	0.00	0.00	0.00	0.00	0.00	0.00	0.00
TRINITY_DN423983_c0_g1	2.09	1.18	3.10	0.00	0.00	0.00	0.00	0.00	3.06	4.74
TRINITY_DN423983_c1_g1	0.00	0.00	0.00	0.00	0.00	0.00	3.94	0.00	0.00	0.00
TRINITY_DN423984_c4_g1	0.00	0.00	0.00	0.00	0.00	0.00	0.00	0.00	0.00	0.00
TRINITY_DN423985_c0_g1	0.00	15.42	0.00	0.00	0.00	4.10	0.00	0.00	9.12	0.00
TRINITY_DN423986_c0_g1	0.00	0.00	0.00	0.00	0.00	0.00	0.00	0.00	0.00	14.49
TRINITY_DN423986_c0_g2	0.00	0.00	0.00	0.00	0.00	10.44	0.00	0.00	0.00	0.00
TRINITY_DN423986_c1_g1	4.03	4.28	2.15	0.00	4.25	1.99	7.01	1.95	12.45	8.60
TRINITY_DN423986_c3_g1	15.62	0.00	15.11	14.44	0.00	0.00	19.60	14.21	0.00	27.78
TRINITY_DN423987_c1_g1	0.00	0.00	0.00	0.00	0.00	0.00	0.00	0.00	0.00	0.00
TRINITY_DN423988_c0_g2	0.00	0.00	1.64	0.00	0.00	0.00	0.00	0.00	1.61	1.50
TRINITY_DN423988_c0_g3	0.00	0.00	0.00	2.79	2.95	0.00	13.32	5.46	0.00	0.00
TRINITY_DN423988_c1_g1	3.30	7.25	0.00	0.00	0.00	0.00	0.00	0.00	0.00	0.00
TRINITY_DN423988_c1_g2	0.00	0.00	0.00	0.00	0.00	0.00	0.00	0.00	0.00	0.00
TRINITY_DN423988_c4_g1	0.00	0.00	0.00	0.00	0.00	0.00	0.00	0.00	0.00	0.00
TRINITY_DN423988_c5_g1	0.00	0.00	0.00	0.00	0.00	0.00	0.00	0.00	0.00	13.87
TRINITY_DN423988_c8_g1	0.00	0.00	0.00	0.00	0.00	0.00	0.00	0.00	0.00	0.00
TRINITY_DN42398_c0_g1	0.00	0.00	0.00	0.00	0.00	5.40	0.00	0.00	0.00	0.00
TRINITY_DN42398_c1_g1	0.00	0.00	0.00	0.00	0.00	0.00	0.00	0.00	11.18	0.00
TRINITY_DN42398_c2_g1	12.58	0.00	0.00	0.00	0.00	0.00	0.00	0.00	12.11	11.50
TRINITY_DN423990_c0_g1	4.42	1.39	0.00	0.00	0.00	0.00	0.00	2.14	0.00	2.01
TRINITY_DN423990_c1_g1	0.00	1.22	0.00	0.00	0.00	0.00	0.00	0.00	0.00	2.13
TRINITY_DN423993_c0_g1	0.00	0.00	0.00	6.37	0.00	5.64	0.00	0.00	0.00	0.00
TRINITY_DN423994_c0_g1	0.00	0.00	0.00	0.00	0.00	0.00	0.00	0.00	0.00	0.00
TRINITY_DN423995_c0_g1	0.00	66.73	0.00	0.00	0.00	0.00	0.00	0.00	0.00	0.00
TRINITY_DN423997_c0_g1	0.00	4.04	0.00	0.00	0.00	0.00	0.00	0.00	0.00	0.00
TRINITY_DN423999_c0_g3	0.00	0.00	0.00	0.00	0.00	0.00	0.00	0.00	8.25	0.00
TRINITY_DN423999_c0_g4	0.00	0.00	0.00	0.00	0.00	0.00	0.00	0.00	2.73	10.34
TRINITY_DN423999_c1_g1	0.00	0.00	0.00	0.00	0.00	0.00	0.00	0.00	0.00	0.00
TRINITY_DN42399_c1_g1	0.00	0.00	0.00	0.00	0.00	0.00	0.00	0.00	0.00	0.00
TRINITY_DN42399_c4_g1	0.00	23.40	0.00	0.00	0.00	0.00	0.00	0.00	0.00	0.00
TRINITY_DN4239_c0_g1	137.49	59.97	66.94	49.62	28.09	63.90	94.24	11.03	108.29	735.80
TRINITY_DN4239_c0_g2	49.13	39.10	91.68	70.03	45.23	72.96	140.86	45.27	157.75	591.43
TRINITY_DN4239_c1_g1	8.05	11.11	2.74	3.83	1.69	4.91	18.70	1.44	26.87	9.35
TRINITY_DN4239_c1_g2	5.39	2.12	3.04	1.03	0.00	1.74	9.21	5.91	7.07	4.68
TRINITY_DN4239_c2_g1	0.00	0.00	0.00	0.00	0.00	0.00	7.47	0.00	5.64	10.91
TRINITY_DN4239_c4_g1	0.00	0.00	0.00	0.00	0.00	0.00	0.00	0.00	0.00	0.00
TRINITY_DN423_c0_g1	7.84	5.73	5.95	31.90	86.43	23.23	42.51	18.45	41.51	276.16
TRINITY_DN423_c0_g2	22.17	64.47	17.92	6.15	58.48	39.46	19.96	23.82	138.66	47.46
TRINITY_DN424002_c0_g1	0.00	0.00	0.00	0.00	0.00	0.00	0.00	0.00	3.03	0.00
TRINITY_DN424003_c0_g1	0.00	0.00	0.00	0.00	0.00	0.00	0.00	0.00	0.00	0.00
TRINITY_DN424003_c0_g2	0.00	0.00	0.00	0.00	0.00	0.00	0.00	0.00	0.00	0.00
TRINITY_DN424005_c1_g1	3.81	0.00	0.00	11.33	0.00	0.00	4.64	0.00	0.00	0.00
TRINITY_DN424007_c0_g1	0.00	0.00	0.00	0.00	0.00	0.00	0.00	0.00	0.00	0.00
TRINITY_DN424007_c1_g1	0.00	0.00	0.00	0.00	0.00	0.00	0.00	0.00	0.00	0.00
TRINITY_DN424008_c0_g1	0.00	0.00	0.00	0.00	0.00	0.00	0.00	0.00	0.00	0.00
TRINITY_DN424009_c0_g1	0.00	0.00	0.00	0.00	0.00	0.00	0.00	0.00	0.00	14.53
TRINITY_DN424009_c0_g2	0.00	0.00	0.00	0.00	0.00	0.00	0.00	0.00	0.00	0.00
TRINITY_DN42400_c0_g3	19.55	0.00	0.00	0.00	0.00	0.00	0.00	0.00	0.00	0.00
TRINITY_DN42400_c1_g1	6.14	0.00	0.00	0.00	3.22	1.09	7.34	0.00	5.61	0.00
TRINITY_DN42400_c1_g2	2.28	3.55	3.38	0.00	2.41	1.53	15.45	1.10	6.78	16.55
TRINITY_DN42400_c1_g3	11.66	0.00	0.00	0.00	0.00	0.00	0.00	0.00	0.00	0.00
TRINITY_DN42400_c1_g4	0.00	0.00	0.00	0.00	0.00	0.00	0.00	0.00	0.00	34.62
TRINITY_DN42400_c1_g6	15.52	0.00	0.00	0.00	0.00	0.00	0.00	0.00	0.00	0.00
TRINITY_DN42400_c4_g1	2.48	2.50	1.22	0.00	0.00	0.00	0.73	0.00	2.57	5.69
TRINITY_DN42400_c5_g1	0.00	0.00	0.00	0.00	0.00	0.00	0.00	0.00	0.00	23.77
TRINITY_DN42400_c6_g1	0.00	0.00	0.00	0.00	0.00	0.00	0.00	0.00	0.00	14.86
TRINITY_DN42400_c8_g1	0.00	0.00	0.00	0.00	0.00	0.00	0.00	0.00	0.00	0.00
TRINITY_DN424010_c0_g1	0.00	0.00	0.00	0.00	0.00	0.00	0.00	0.00	0.00	0.00
TRINITY_DN424010_c0_g2	0.00	0.00	0.00	0.00	0.00	0.00	0.00	0.00	0.00	0.00
TRINITY_DN424010_c1_g1	0.00	0.00	0.00	0.00	0.00	0.00	0.00	0.00	0.00	0.00
TRINITY_DN424011_c0_g1	0.00	0.00	0.00	0.00	0.00	6.44	0.00	0.00	0.00	6.84
TRINITY_DN424012_c2_g1	16.98	20.28	51.41	32.42	0.00	0.00	0.00	15.98	17.72	44.81
TRINITY_DN424012_c3_g1	0.00	0.00	0.00	0.00	0.00	0.00	17.25	0.00	0.00	0.00
TRINITY_DN424015_c0_g1	0.00	0.00	0.00	0.00	0.00	0.00	0.00	0.00	0.00	0.00
TRINITY_DN424015_c1_g1	0.00	0.00	0.00	0.00	0.00	0.00	0.00	0.00	0.00	14.24
TRINITY_DN424016_c0_g1	0.00	0.00	0.00	0.00	0.00	0.00	0.00	0.00	0.00	0.00
TRINITY_DN424016_c10_g1	0.00	0.00	0.00	0.00	0.00	0.00	26.69	0.00	0.00	0.00
TRINITY_DN424016_c1_g1	0.00	0.00	9.17	0.00	0.00	0.00	0.00	0.00	8.64	0.00
TRINITY_DN424016_c3_g1	0.00	0.00	0.00	0.00	0.00	0.00	0.00	0.00	0.00	0.00
TRINITY_DN424016_c8_g1	0.00	0.00	0.00	0.00	15.61	0.00	0.00	0.00	29.02	0.00
TRINITY_DN424016_c9_g1	0.00	14.08	23.45	0.00	0.00	0.00	0.00	0.00	0.00	0.00
TRINITY_DN424018_c0_g1	0.00	0.00	0.00	0.00	0.00	0.00	0.00	0.00	0.00	15.39
TRINITY_DN424019_c0_g1	0.00	0.00	0.00	0.00	0.00	0.00	0.00	0.00	0.00	0.00
TRINITY_DN424019_c0_g2	0.00	0.00	0.00	0.00	0.00	0.00	0.00	0.00	0.00	0.00
TRINITY_DN424019_c0_g3	0.00	0.00	0.00	0.00	0.00	0.00	0.00	0.00	0.00	0.00
TRINITY_DN424019_c0_g4	0.00	0.00	0.00	0.00	0.00	0.00	0.00	0.00	0.00	0.00
TRINITY_DN424019_c1_g1	0.00	0.00	0.00	0.00	0.00	0.00	0.00	0.00	0.00	0.00
TRINITY_DN424019_c3_g1	0.00	17.81	14.89	0.00	15.23	25.05	0.00	0.00	0.00	17.91
TRINITY_DN424019_c5_g1	0.00	0.00	0.00	0.00	0.00	0.00	0.00	0.00	0.00	0.00
TRINITY_DN424019_c6_g1	0.00	0.00	0.00	0.00	0.00	0.00	0.00	0.00	0.00	0.00
TRINITY_DN42401_c0_g1	0.00	0.00	0.00	8.89	0.00	0.00	0.00	4.43	0.00	0.00
TRINITY_DN42401_c1_g1	0.00	0.00	0.00	0.00	0.00	0.00	0.00	0.00	0.00	0.00
TRINITY_DN42401_c2_g1	2.83	9.20	2.82	0.00	11.89	0.00	6.72	5.51	10.87	10.30
TRINITY_DN42401_c3_g1	0.00	0.00	0.00	13.16	0.00	0.00	0.00	0.00	0.00	0.00
TRINITY_DN424020_c0_g1	0.00	0.00	0.00	0.00	0.00	15.58	0.00	0.00	0.00	0.00
TRINITY_DN424021_c1_g1	0.00	13.17	0.00	0.00	0.00	0.00	0.00	0.00	0.00	0.00
TRINITY_DN424025_c0_g1	0.00	0.00	0.00	0.00	0.00	0.00	0.00	0.00	0.00	0.00
TRINITY_DN424026_c1_g1	0.00	0.00	0.00	0.00	0.00	0.00	0.00	0.00	0.00	0.00
TRINITY_DN424028_c0_g1	0.00	15.69	26.02	26.93	27.95	0.00	0.00	12.91	12.40	24.12
TRINITY_DN424029_c0_g1	0.00	3.41	0.00	0.00	0.00	0.00	0.00	0.00	0.00	2.82
TRINITY_DN424029_c0_g2	0.00	0.00	0.00	0.00	0.00	0.00	0.00	0.00	0.00	5.81
TRINITY_DN424029_c1_g1	0.00	0.00	0.00	0.00	0.00	0.00	0.00	0.00	0.00	11.17
TRINITY_DN42402_c0_g1	0.00	0.00	0.00	0.00	0.00	0.00	0.00	0.00	0.00	10.68
TRINITY_DN42402_c0_g2	4.90	5.15	0.00	3.27	0.00	1.39	1.87	0.00	3.17	4.45
TRINITY_DN42402_c0_g3	0.00	0.00	0.00	0.00	0.00	0.00	0.00	0.00	0.00	6.20
TRINITY_DN42402_c0_g5	80.42	125.52	55.12	63.20	66.51	66.00	121.85	42.37	172.23	159.51
TRINITY_DN42402_c1_g1	7.50	0.00	0.00	0.00	0.00	0.00	0.00	0.00	0.00	32.48
TRINITY_DN42402_c2_g1	0.00	0.00	0.00	0.00	0.00	0.00	0.00	0.00	0.00	0.00
TRINITY_DN424030_c0_g1	0.00	0.00	0.00	0.00	0.00	0.00	0.00	0.00	0.00	2.42
TRINITY_DN424030_c1_g1	0.00	0.00	0.00	0.00	0.00	0.00	0.00	0.00	0.00	0.00
TRINITY_DN424031_c0_g1	8.35	3.90	5.50	3.06	0.98	7.08	5.95	1.78	18.01	32.96
TRINITY_DN424032_c0_g1	0.00	0.00	0.00	0.00	0.00	0.00	0.00	0.00	0.00	0.00
TRINITY_DN424033_c0_g1	0.00	0.00	39.80	11.99	0.00	0.00	39.46	0.00	0.00	0.00
TRINITY_DN424033_c0_g2	3.48	0.00	3.47	3.44	0.00	0.00	0.00	0.00	3.32	3.17
TRINITY_DN424033_c4_g1	0.00	0.00	0.00	0.00	0.00	0.00	0.00	0.00	0.00	0.00
TRINITY_DN424034_c0_g1	0.00	0.00	0.00	0.00	10.81	0.00	0.00	0.00	0.00	0.00
TRINITY_DN424035_c0_g1	0.00	0.00	15.11	0.00	0.00	0.00	0.00	0.00	14.39	0.00
TRINITY_DN424036_c0_g1	0.00	0.00	0.00	0.00	0.00	0.00	0.00	0.00	0.00	4.86
TRINITY_DN424037_c0_g1	0.00	0.00	0.00	0.00	0.00	0.00	0.00	0.00	0.00	10.60
TRINITY_DN424038_c0_g2	0.00	0.00	0.00	0.00	0.00	0.00	0.00	0.00	0.00	0.00
TRINITY_DN424038_c1_g1	0.00	0.00	0.00	0.00	0.00	0.00	0.00	0.00	0.00	0.00
TRINITY_DN42403_c0_g2	2.30	4.93	4.58	2.30	2.43	3.93	0.00	4.47	0.00	6.28
TRINITY_DN42403_c0_g3	0.00	0.00	0.00	0.00	0.00	0.00	0.00	0.00	0.00	0.00
TRINITY_DN42403_c0_g4	0.00	14.08	0.00	0.00	0.00	0.00	0.00	0.00	0.00	10.60
TRINITY_DN42403_c1_g2	22.28	19.14	5.20	10.54	5.55	5.58	17.88	1.27	29.40	37.58
TRINITY_DN424040_c0_g1	0.00	0.00	0.00	0.00	0.00	0.00	0.00	0.00	0.00	0.00
TRINITY_DN424041_c0_g1	0.00	0.00	0.00	0.00	0.00	0.00	0.00	0.00	0.00	0.00
TRINITY_DN424042_c0_g1	0.00	39.57	0.00	15.65	0.00	0.00	64.60	15.37	62.45	104.38
TRINITY_DN424042_c1_g1	0.00	33.96	0.00	0.00	0.00	0.00	0.00	13.35	0.00	48.48
TRINITY_DN424043_c0_g1	0.00	0.00	0.00	0.00	0.00	0.00	0.00	0.00	0.00	0.00
TRINITY_DN424044_c0_g1	2.35	5.03	0.00	11.73	2.48	4.01	0.00	0.00	2.27	0.00
TRINITY_DN424044_c4_g1	0.00	0.00	0.00	0.00	0.00	0.00	0.00	0.00	0.00	0.00
TRINITY_DN424044_c5_g1	0.00	0.00	0.00	0.00	0.00	0.00	0.00	0.00	0.00	4.22
TRINITY_DN424045_c0_g1	0.00	0.00	0.00	0.00	0.00	0.00	0.00	0.00	0.00	0.00
TRINITY_DN424046_c0_g1	0.00	0.00	0.00	0.00	0.00	0.00	0.00	0.00	0.00	7.15
TRINITY_DN424047_c0_g1	18.61	0.00	0.00	0.00	0.00	0.00	0.00	0.00	0.00	30.23
TRINITY_DN424049_c1_g1	0.00	0.00	15.66	0.00	0.00	0.00	0.00	0.00	0.00	0.00
TRINITY_DN424049_c2_g1	0.00	0.00	0.00	0.00	0.00	0.00	0.00	0.00	5.03	0.00
TRINITY_DN42404_c0_g1	15.66	0.00	0.00	0.00	0.00	6.80	0.00	7.69	12.42	5.32
TRINITY_DN42404_c1_g1	6.13	0.00	0.00	0.00	0.00	10.66	0.00	0.00	5.83	22.56
TRINITY_DN424050_c1_g1	0.00	0.00	0.00	0.00	0.00	0.00	0.00	0.00	0.00	0.00
TRINITY_DN424052_c0_g1	0.00	0.00	0.00	0.00	0.00	0.00	0.00	0.00	3.52	6.54
TRINITY_DN424053_c0_g1	0.00	0.00	0.00	0.00	5.75	0.00	6.88	0.00	5.22	5.05
TRINITY_DN424054_c0_g1	2.86	3.10	0.00	2.85	0.00	0.00	6.80	2.79	2.75	7.81
TRINITY_DN424055_c0_g1	0.00	0.00	0.00	0.00	23.15	0.00	0.00	0.00	0.00	0.00
TRINITY_DN424056_c0_g1	0.00	0.00	0.00	0.00	0.00	0.00	0.00	10.70	53.20	20.37
TRINITY_DN424056_c0_g3	13.90	0.00	14.09	0.00	28.78	11.86	18.23	0.00	0.00	0.00
TRINITY_DN424056_c0_g4	0.00	1.48	0.00	0.00	6.17	0.00	1.43	0.00	0.00	16.49
TRINITY_DN424057_c0_g1	1.47	0.00	0.00	0.00	0.00	0.00	15.15	0.00	1.98	16.07
TRINITY_DN424057_c0_g2	0.00	2.83	2.62	0.00	2.76	2.25	6.21	2.56	5.06	7.17
TRINITY_DN424057_c0_g5	2.27	0.00	0.00	0.00	0.00	0.00	0.00	0.00	0.00	0.00
TRINITY_DN424057_c0_g6	0.00	6.59	0.00	0.00	0.00	0.00	0.00	0.00	0.00	0.00
TRINITY_DN424057_c3_g1	0.00	1.99	0.00	0.00	0.00	0.00	0.00	0.00	1.82	2.39
TRINITY_DN424057_c4_g1	0.00	0.00	0.00	0.00	0.00	0.00	0.00	0.00	0.00	0.00
TRINITY_DN424057_c5_g1	0.00	0.00	10.36	0.00	0.00	0.00	0.00	0.00	0.00	0.00
TRINITY_DN424057_c6_g1	0.00	0.00	0.00	0.00	0.00	0.00	0.00	0.00	6.44	0.00
TRINITY_DN42405_c0_g1	12.40	0.00	0.00	0.00	0.00	0.98	32.32	0.00	11.93	11.33
TRINITY_DN42405_c0_g2	3.78	8.41	0.00	11.23	0.00	12.99	0.00	3.71	3.61	14.91
TRINITY_DN424060_c2_g1	0.00	0.00	0.00	0.00	0.00	0.00	0.00	0.00	0.00	0.00
TRINITY_DN424063_c0_g1	0.00	0.00	0.00	0.00	0.00	0.00	0.00	0.00	0.00	6.07
TRINITY_DN424064_c0_g1	14.30	2.17	2.03	0.00	6.47	1.74	2.37	0.00	5.93	9.28
TRINITY_DN424066_c0_g1	4.97	0.00	0.00	0.00	0.00	0.00	0.00	4.88	0.00	4.54
TRINITY_DN424067_c1_g1	0.00	0.00	0.00	0.00	0.00	0.00	0.00	0.00	0.00	0.00
TRINITY_DN424067_c1_g2	0.63	1.94	0.62	0.65	1.34	0.54	0.00	0.00	2.48	4.58
TRINITY_DN424067_c1_g3	0.00	21.18	17.97	0.00	0.00	0.00	0.00	0.00	0.00	0.00
TRINITY_DN424067_c3_g1	0.00	0.00	0.00	0.00	0.00	0.00	0.00	0.00	0.00	0.00
TRINITY_DN424067_c4_g1	0.00	0.00	0.00	0.00	0.00	0.00	0.00	0.00	0.00	0.00
TRINITY_DN424067_c5_g1	0.00	47.78	0.00	0.00	0.00	0.00	0.00	0.00	0.00	0.00
TRINITY_DN424068_c0_g1	0.00	4.08	0.00	0.00	0.00	0.00	0.00	0.00	7.03	0.00
TRINITY_DN424068_c0_g2	0.00	0.00	0.00	0.00	0.00	0.00	0.00	0.00	0.00	0.00
TRINITY_DN42406_c0_g1	9.65	0.00	0.00	0.00	0.00	0.00	0.00	0.00	0.00	39.53
TRINITY_DN42406_c0_g2	0.00	5.03	0.00	0.00	4.67	0.00	0.00	0.00	0.00	0.00
TRINITY_DN42406_c1_g2	22.00	3.43	5.08	3.12	0.00	0.00	15.06	5.01	30.12	8.59
TRINITY_DN424072_c0_g1	9.97	11.35	0.00	0.00	0.00	0.00	0.00	4.89	23.16	77.69
TRINITY_DN424072_c3_g1	0.00	0.00	0.00	0.00	0.00	0.00	0.00	0.00	0.00	0.00
TRINITY_DN424074_c2_g1	0.00	0.00	0.00	0.00	0.00	0.00	0.00	0.00	0.00	0.00
TRINITY_DN424075_c0_g1	0.00	0.00	0.00	0.00	0.00	0.00	0.00	0.00	5.52	1.96
TRINITY_DN424075_c0_g2	8.37	4.47	0.00	0.00	8.72	2.72	0.00	0.00	25.42	7.70
TRINITY_DN424077_c0_g1	14.56	30.23	0.00	0.00	72.28	12.16	0.00	62.38	91.93	198.11
TRINITY_DN424077_c0_g2	0.00	0.00	0.00	0.00	0.00	11.60	0.00	0.00	0.00	12.42
TRINITY_DN424078_c0_g1	0.00	0.00	15.94	0.00	8.19	0.00	0.00	0.00	0.00	7.22
TRINITY_DN424078_c0_g2	0.00	0.00	0.00	0.00	0.00	0.00	0.00	0.00	4.66	0.00
TRINITY_DN424079_c0_g1	0.00	22.61	0.00	0.00	0.00	0.00	0.00	0.00	0.00	0.00
TRINITY_DN42407_c0_g1	0.00	0.00	0.00	0.00	0.00	0.00	0.00	0.00	0.00	0.00
TRINITY_DN42407_c0_g3	0.00	0.00	0.00	0.00	0.00	0.00	0.00	0.00	0.00	0.00
TRINITY_DN424081_c0_g1	0.00	0.00	0.00	4.07	0.00	0.00	0.00	0.00	0.00	1.85
TRINITY_DN424082_c0_g1	0.00	58.98	0.00	0.00	0.00	0.00	0.00	0.00	0.00	0.00
TRINITY_DN424082_c1_g1	0.00	0.00	0.00	0.00	0.00	0.00	0.00	0.00	0.00	0.00
TRINITY_DN424083_c0_g1	0.00	0.00	0.00	0.00	0.00	0.00	0.00	0.00	0.00	0.00
TRINITY_DN424085_c0_g1	8.83	1.71	0.00	0.00	4.63	7.60	5.44	0.00	3.34	16.16
TRINITY_DN424086_c0_g1	0.00	0.00	0.00	0.00	0.00	0.00	0.00	0.00	18.30	0.00
TRINITY_DN424088_c0_g1	0.00	0.00	0.00	0.00	0.00	0.00	0.00	0.00	0.00	0.00
TRINITY_DN424089_c0_g1	0.00	0.00	0.00	0.00	0.00	0.00	0.00	0.00	10.26	6.53
TRINITY_DN424090_c0_g1	0.00	0.00	0.00	0.00	0.00	0.00	0.00	0.00	0.00	0.00
TRINITY_DN424090_c2_g1	0.00	0.00	0.00	0.00	0.00	0.00	0.00	0.00	8.54	0.00
TRINITY_DN424093_c0_g1	0.00	0.00	0.00	0.00	0.00	0.00	0.00	0.00	0.00	0.00
TRINITY_DN424094_c1_g2	0.00	0.00	0.00	0.00	0.00	0.00	0.00	0.00	0.00	0.00
TRINITY_DN424097_c0_g1	0.00	0.00	0.00	0.00	0.00	0.00	0.00	3.93	1.96	3.68
TRINITY_DN424098_c0_g1	0.00	0.00	0.00	0.00	0.00	0.00	0.00	0.00	19.32	0.00
TRINITY_DN424098_c0_g2	0.00	3.74	0.00	0.00	1.19	0.00	0.00	1.08	3.66	1.68
TRINITY_DN42409_c0_g2	0.00	0.90	0.00	10.54	0.00	0.00	6.69	10.55	5.94	15.54
TRINITY_DN42409_c1_g1	1.12	5.81	1.11	0.00	2.37	1.90	0.00	1.08	1.09	4.06
TRINITY_DN4240_c0_g1	30.86	24.87	14.82	14.39	12.28	12.14	21.92	6.50	44.42	34.81
TRINITY_DN4240_c0_g2	0.00	0.00	2.37	0.00	0.00	2.03	0.00	1.46	3.38	3.18
TRINITY_DN4240_c0_g3	4.39	0.00	0.00	0.00	0.00	0.00	0.00	0.00	0.00	0.00
TRINITY_DN4240_c1_g1	3.86	0.00	4.30	0.00	0.00	3.31	4.70	0.00	7.37	10.57
TRINITY_DN4240_c1_g2	8.55	41.17	33.73	8.37	0.00	0.00	0.00	19.44	0.00	14.15
TRINITY_DN4240_c2_g1	0.00	0.00	0.00	0.00	0.00	0.00	0.00	0.00	13.80	0.00
TRINITY_DN424100_c0_g1	0.00	23.40	0.00	0.00	0.00	0.00	0.00	0.00	0.00	0.00
TRINITY_DN424101_c2_g1	0.00	0.00	0.00	0.00	18.56	0.00	23.45	0.00	0.00	0.00
TRINITY_DN424102_c0_g1	0.00	0.00	0.00	0.00	0.00	0.00	0.00	0.00	0.00	0.00
TRINITY_DN424108_c0_g1	0.00	0.00	0.00	0.00	0.00	0.00	0.00	0.00	0.00	0.00
TRINITY_DN424108_c1_g1	0.00	14.09	0.00	0.00	0.00	0.00	0.00	0.00	0.00	0.00
TRINITY_DN424109_c0_g1	0.00	16.03	0.00	0.00	0.00	0.00	0.00	0.00	0.00	0.00
TRINITY_DN42410_c0_g1	0.00	0.00	0.00	0.00	11.59	0.00	0.00	0.00	0.00	0.00
TRINITY_DN42410_c1_g2	0.00	0.00	0.00	0.00	0.00	0.00	0.00	0.00	0.00	0.00
TRINITY_DN42410_c1_g3	0.00	0.00	0.00	0.00	0.00	0.00	0.00	0.00	0.00	0.00
TRINITY_DN424110_c0_g1	0.00	0.00	0.00	0.00	0.00	0.00	0.00	0.00	0.00	0.00
TRINITY_DN424111_c0_g1	8.37	0.00	0.00	0.00	0.00	0.00	0.00	0.00	7.99	0.00
TRINITY_DN424112_c0_g1	0.00	0.00	0.00	0.00	0.00	0.00	0.00	0.00	0.00	0.00
TRINITY_DN424115_c1_g1	0.00	0.00	0.00	0.00	2.75	0.00	9.25	0.00	2.51	2.37
TRINITY_DN424116_c0_g1	0.00	0.00	0.00	0.00	0.00	0.00	0.00	0.00	15.04	14.24
TRINITY_DN424117_c0_g1	0.00	3.82	0.00	0.00	0.00	0.00	0.00	0.00	0.00	3.28
TRINITY_DN424117_c1_g1	0.00	0.00	17.35	0.00	0.00	0.00	0.00	0.00	0.00	0.00
TRINITY_DN424117_c2_g1	0.00	0.00	0.00	0.00	0.00	0.00	0.00	0.00	0.00	5.23
TRINITY_DN42411_c0_g1	9.91	12.45	8.39	8.09	3.20	7.63	0.36	1.93	1.33	2.17
TRINITY_DN42411_c1_g1	0.00	1.97	0.00	0.00	0.00	1.26	2.49	0.00	2.07	0.00
TRINITY_DN42411_c1_g2	0.00	0.00	0.00	0.00	4.15	0.00	0.00	0.00	0.00	0.00
TRINITY_DN42411_c2_g1	0.00	0.00	0.00	0.00	0.00	0.00	0.00	0.00	0.00	6.13
TRINITY_DN42411_c3_g1	0.00	0.00	2.70	0.00	0.00	0.00	0.00	0.00	5.11	0.00
TRINITY_DN42411_c4_g1	0.00	0.00	9.95	0.00	6.98	0.00	12.01	0.00	9.55	0.00
TRINITY_DN424120_c0_g1	0.00	0.00	0.00	0.00	2.66	2.16	2.97	0.00	7.29	0.00
TRINITY_DN424122_c0_g1	2.68	9.59	2.87	3.18	4.91	0.00	12.59	1.28	5.20	9.57
TRINITY_DN424124_c0_g1	0.00	0.00	0.00	0.00	0.00	0.00	2.02	0.00	0.00	1.60
TRINITY_DN424126_c0_g1	0.91	0.94	0.91	0.00	0.97	0.00	1.03	0.00	0.00	5.81
TRINITY_DN424126_c0_g2	0.00	6.54	0.00	0.00	0.00	4.90	0.00	0.00	0.00	0.00
TRINITY_DN424126_c0_g3	0.00	0.00	0.00	0.00	0.00	0.00	0.00	0.00	0.00	0.00
TRINITY_DN424126_c1_g1	0.00	0.00	0.00	0.00	0.00	0.00	0.00	0.00	0.00	0.00
TRINITY_DN424126_c1_g2	1.53	0.00	1.51	1.53	0.00	0.00	0.00	0.00	2.97	4.16
TRINITY_DN424126_c2_g1	0.00	0.00	0.00	0.00	0.00	0.00	0.00	0.00	0.00	5.17
TRINITY_DN424126_c5_g1	0.00	0.00	0.00	0.00	0.00	0.00	0.00	0.00	0.00	0.00
TRINITY_DN424127_c0_g1	5.94	6.46	0.00	0.00	0.00	0.00	0.00	0.00	0.00	5.41
TRINITY_DN424128_c0_g1	18.96	0.00	0.00	15.57	0.00	0.00	0.00	0.00	0.00	0.00
TRINITY_DN42412_c0_g1	87.09	13.02	0.00	0.00	17.28	0.00	15.09	10.26	18.19	0.00
TRINITY_DN424134_c0_g1	0.00	0.00	0.00	0.00	5.72	0.00	0.00	0.00	10.41	21.46
TRINITY_DN424134_c1_g1	5.59	0.00	0.00	0.00	0.00	0.00	0.00	0.00	0.00	0.00
TRINITY_DN424137_c0_g1	11.18	0.00	5.62	0.00	0.00	0.00	7.00	5.50	0.00	30.78
TRINITY_DN424138_c0_g1	0.00	8.73	0.00	0.00	0.00	0.00	28.12	0.00	19.68	21.77
TRINITY_DN42413_c0_g1	0.00	6.42	0.00	0.00	0.00	2.53	3.52	0.00	8.49	5.37
TRINITY_DN42413_c0_g2	0.00	12.86	0.00	0.00	0.00	0.00	0.00	10.20	10.07	0.00
TRINITY_DN424140_c1_g1	0.00	0.00	19.32	0.00	0.00	0.00	0.00	0.00	9.12	0.00
TRINITY_DN424140_c2_g1	0.00	0.00	0.00	0.00	0.00	0.00	0.00	0.00	0.00	0.00
TRINITY_DN424144_c0_g1	0.00	0.00	0.00	0.00	0.00	0.00	0.00	0.00	12.02	0.00
TRINITY_DN424145_c0_g1	0.00	0.00	0.00	0.00	0.00	0.00	0.00	0.00	0.00	0.00
TRINITY_DN424145_c0_g2	0.00	0.00	0.00	0.00	0.00	0.00	0.00	0.00	0.00	29.93
TRINITY_DN424146_c0_g1	0.00	13.17	0.00	0.00	0.00	0.00	0.00	0.00	0.00	9.91
TRINITY_DN424146_c1_g1	0.00	1.81	0.00	0.00	1.81	1.46	0.00	0.00	1.67	1.56
TRINITY_DN424147_c0_g3	12.95	15.81	0.00	0.00	0.00	0.00	0.00	0.00	0.00	0.00
TRINITY_DN424147_c0_g4	0.00	0.00	0.00	0.00	0.00	0.00	0.00	0.00	0.00	0.00
TRINITY_DN424147_c0_g6	20.96	0.00	0.00	0.00	0.00	0.00	0.00	0.00	0.00	0.00
TRINITY_DN424147_c0_g7	0.00	0.00	0.00	0.00	0.00	0.00	0.00	0.00	0.00	0.00
TRINITY_DN424148_c0_g1	0.00	0.00	0.00	0.00	0.00	0.00	0.00	0.00	13.80	0.00
TRINITY_DN42414_c0_g1	0.00	0.00	2.95	0.00	0.00	0.00	0.00	0.00	2.84	9.78
TRINITY_DN424153_c0_g1	0.00	0.00	0.00	0.00	0.00	0.00	0.00	0.00	0.00	0.00
TRINITY_DN424153_c1_g1	0.00	0.00	0.00	0.00	0.00	0.00	0.00	0.00	0.00	0.00
TRINITY_DN424154_c0_g1	0.00	0.00	0.00	0.00	0.00	0.00	0.00	0.00	0.00	0.00
TRINITY_DN424155_c0_g1	0.00	0.00	0.00	0.00	0.00	0.00	0.00	0.00	0.00	0.00
TRINITY_DN424156_c0_g1	0.92	0.00	0.00	0.00	0.00	0.00	0.00	0.00	0.00	2.06
TRINITY_DN424156_c0_g2	0.00	0.00	0.00	0.00	0.00	1.31	1.75	0.00	0.00	0.00
TRINITY_DN424157_c0_g1	5.93	19.79	0.00	0.00	0.00	0.00	0.00	0.00	0.00	0.00
TRINITY_DN424157_c1_g1	0.00	0.00	0.00	0.00	0.00	0.00	0.00	10.13	0.00	10.94
TRINITY_DN424159_c0_g1	0.00	0.00	0.00	0.00	0.00	0.00	0.00	0.00	0.00	0.00
TRINITY_DN42415_c0_g1	0.00	2.34	6.54	0.00	2.31	3.74	0.00	2.13	2.12	6.98
TRINITY_DN42415_c11_g1	7.00	8.28	0.00	13.76	0.00	0.00	0.00	6.90	6.66	23.79
TRINITY_DN42415_c12_g1	0.00	20.44	0.00	0.00	0.00	0.00	0.00	0.00	0.00	0.00
TRINITY_DN42415_c14_g1	12.95	0.00	13.11	0.00	0.00	0.00	0.00	0.00	0.00	0.00
TRINITY_DN42415_c16_g1	0.00	0.00	0.00	0.00	0.00	0.00	0.00	0.00	0.00	0.00
TRINITY_DN42415_c1_g1	0.00	0.00	0.00	15.14	0.00	0.00	0.00	0.00	0.00	28.73
TRINITY_DN42415_c1_g2	0.00	0.00	0.00	0.00	0.00	0.00	0.00	0.00	0.00	0.00
TRINITY_DN42415_c2_g1	0.00	0.00	0.00	0.00	0.00	5.62	0.00	0.00	6.17	5.94
TRINITY_DN42415_c3_g1	0.00	0.00	0.00	16.18	0.00	0.00	0.00	0.00	0.00	0.00
TRINITY_DN42415_c9_g2	0.00	0.00	0.00	0.00	0.00	0.00	0.00	0.00	0.00	0.00
TRINITY_DN424160_c0_g1	0.00	0.00	0.00	0.00	0.00	0.00	0.00	0.00	3.29	0.00
TRINITY_DN424160_c2_g1	0.00	0.00	0.00	0.00	0.00	0.00	0.00	0.00	34.25	0.00
TRINITY_DN424160_c5_g1	0.00	0.00	0.00	0.00	0.00	0.00	0.00	0.00	0.00	0.00
TRINITY_DN424161_c0_g1	0.00	7.29	0.00	0.00	0.00	0.00	6.89	0.00	0.00	3.11
TRINITY_DN424161_c0_g2	4.39	0.00	0.00	8.66	0.00	0.00	4.21	0.00	3.54	5.42
TRINITY_DN424161_c0_g3	0.00	7.28	4.08	0.00	0.00	0.00	0.00	0.00	3.88	7.44
TRINITY_DN424161_c0_g5	0.00	0.00	0.00	0.00	20.85	0.00	21.32	0.00	5.43	0.00
TRINITY_DN424161_c0_g6	0.00	0.00	0.00	9.19	0.00	0.00	0.00	0.00	0.00	0.00
TRINITY_DN424163_c0_g1	9.42	0.00	9.55	0.00	0.00	0.00	0.00	0.00	0.00	0.00
TRINITY_DN424165_c0_g1	0.00	0.00	0.00	0.00	0.00	0.00	0.00	0.00	0.00	0.00
TRINITY_DN424166_c0_g1	0.00	0.00	0.00	0.00	0.00	0.00	0.00	0.00	0.00	0.00
TRINITY_DN424167_c0_g1	0.00	0.00	0.00	0.00	0.00	0.00	0.00	0.00	0.00	0.00
TRINITY_DN424167_c1_g1	0.00	0.00	0.00	0.00	0.00	0.00	0.00	0.00	7.53	0.00
TRINITY_DN42416_c0_g1	0.00	0.00	11.81	11.27	12.06	10.02	0.00	0.00	0.00	32.01
TRINITY_DN42416_c1_g1	0.00	0.00	0.00	0.00	0.00	0.00	0.00	0.00	11.76	11.17
TRINITY_DN424170_c0_g1	0.00	7.64	0.00	0.00	0.00	5.67	7.67	0.00	0.00	5.99
TRINITY_DN424170_c0_g2	0.00	0.00	0.00	0.00	0.00	0.00	0.00	0.00	0.00	0.00
TRINITY_DN424170_c0_g3	0.00	0.00	0.00	0.00	0.00	0.00	0.00	0.00	0.00	0.00
TRINITY_DN424171_c0_g1	0.00	0.00	0.00	0.00	0.00	0.00	0.00	0.00	0.00	0.00
TRINITY_DN424174_c0_g1	0.00	0.00	4.79	0.00	4.99	0.00	0.00	0.00	0.00	4.37
TRINITY_DN424175_c0_g1	0.00	0.00	0.00	0.00	0.00	1.21	0.00	0.00	0.00	0.00
TRINITY_DN424176_c1_g1	0.00	0.00	0.00	0.00	0.00	0.00	0.00	0.00	0.00	0.00
TRINITY_DN424179_c1_g1	0.00	0.00	0.00	0.00	0.00	0.00	0.00	0.00	0.00	0.00
TRINITY_DN42417_c0_g1	0.00	0.00	0.00	0.00	0.00	0.00	0.00	0.00	0.00	7.79
TRINITY_DN42417_c2_g1	0.00	0.00	0.00	0.00	0.00	0.00	0.00	0.00	0.00	0.00
TRINITY_DN42417_c3_g1	0.00	38.58	0.00	0.00	0.00	0.00	0.00	0.00	0.00	0.00
TRINITY_DN424180_c0_g1	4.72	0.00	0.00	0.00	0.00	0.00	0.00	0.00	4.49	4.32
TRINITY_DN424180_c0_g2	0.00	0.00	0.00	0.00	0.00	0.00	0.00	0.00	10.49	0.00
TRINITY_DN424180_c2_g1	0.00	0.00	0.00	0.00	0.00	0.00	0.00	0.00	0.00	0.00
TRINITY_DN424183_c0_g1	0.00	0.00	1.54	1.01	0.00	0.00	0.00	0.00	0.00	0.00
TRINITY_DN424183_c0_g2	0.00	0.00	0.00	2.50	0.00	0.00	0.00	0.00	0.00	0.00
TRINITY_DN424185_c0_g1	13.90	0.00	0.00	0.00	0.00	0.00	0.00	0.00	0.00	0.00
TRINITY_DN424188_c0_g1	0.00	5.63	0.00	0.00	5.17	0.00	0.00	0.00	4.70	4.53
TRINITY_DN42418_c2_g1	0.00	0.00	0.00	0.00	0.00	0.00	0.00	0.00	1.26	2.35
TRINITY_DN42418_c3_g1	0.00	0.00	0.00	0.00	0.00	0.00	0.00	0.00	0.00	0.00
TRINITY_DN424190_c0_g1	0.00	0.00	0.00	0.00	0.00	0.00	0.00	0.00	0.00	0.00
TRINITY_DN424192_c0_g1	0.00	0.00	0.00	0.00	0.00	0.00	0.00	0.00	17.61	0.00
TRINITY_DN424195_c0_g1	0.00	0.00	0.00	0.00	9.53	0.00	0.00	0.00	0.00	8.42
TRINITY_DN424195_c0_g2	0.00	0.00	0.00	0.00	0.00	0.00	0.00	0.00	0.00	0.00
TRINITY_DN424195_c0_g3	0.00	0.00	0.00	0.00	0.00	0.00	0.00	0.00	0.00	8.80
TRINITY_DN424195_c0_g4	0.00	0.00	0.00	0.00	0.00	0.00	0.00	0.00	0.00	0.00
TRINITY_DN424195_c2_g1	5.68	0.00	0.00	0.00	0.00	0.00	0.00	0.00	0.00	0.00
TRINITY_DN424195_c4_g1	0.00	0.00	0.00	0.00	0.00	0.00	0.00	0.00	0.00	15.76
TRINITY_DN424195_c6_g1	0.00	0.00	0.00	0.00	0.00	0.00	0.00	0.00	0.00	0.00
TRINITY_DN424196_c0_g1	0.00	4.83	5.65	0.00	4.76	5.79	4.89	5.50	13.44	2.55
TRINITY_DN424198_c0_g1	0.00	10.47	8.83	0.00	9.42	0.00	0.00	0.00	0.00	8.33
TRINITY_DN424199_c0_g1	0.00	0.00	0.00	0.00	0.00	9.16	0.00	0.00	30.40	28.32
TRINITY_DN424199_c1_g1	0.00	0.00	0.00	0.00	0.00	0.00	0.00	0.00	15.75	28.53
TRINITY_DN424199_c2_g1	0.00	0.00	0.00	0.00	0.00	0.00	0.00	0.00	0.00	0.00
TRINITY_DN424199_c5_g1	0.00	0.00	0.00	0.00	0.00	0.00	0.00	0.00	0.00	0.00
TRINITY_DN42419_c0_g1	0.00	0.00	0.00	0.00	0.00	0.00	0.00	0.00	0.00	14.53
TRINITY_DN42419_c1_g1	0.00	0.00	0.00	0.00	0.00	0.00	0.00	0.00	0.00	11.95
TRINITY_DN42419_c2_g1	0.00	2.29	0.00	0.00	0.00	0.00	0.00	0.00	0.00	11.01
TRINITY_DN42419_c3_g1	0.00	0.00	0.00	0.00	9.12	0.00	0.00	0.00	5.61	5.43
TRINITY_DN42419_c3_g2	0.00	0.00	0.00	0.00	0.00	0.00	0.00	0.00	0.00	0.00
TRINITY_DN42419_c8_g1	0.00	0.00	0.00	0.00	0.00	0.00	0.00	0.00	15.43	0.00
TRINITY_DN4241_c0_g1	72.64	63.54	39.41	44.41	8.70	27.68	50.34	14.34	134.72	108.28
TRINITY_DN4241_c0_g2	38.72	42.29	23.62	13.48	18.35	17.29	38.52	9.10	62.20	103.09
TRINITY_DN4241_c5_g1	172.38	173.50	87.14	75.63	79.21	95.13	167.26	62.51	401.43	263.27
TRINITY_DN424202_c0_g1	0.00	2.31	2.43	2.16	2.28	1.85	2.52	0.00	0.00	13.76
TRINITY_DN424203_c0_g1	0.00	0.00	0.00	0.00	0.00	0.00	0.00	0.00	3.46	0.00
TRINITY_DN424203_c0_g2	0.00	0.00	0.00	0.00	0.00	0.00	0.00	0.00	0.00	0.00
TRINITY_DN424204_c0_g1	2.24	0.00	4.46	0.00	0.00	1.91	7.86	0.00	2.17	4.08
TRINITY_DN424205_c0_g1	0.00	0.00	0.00	0.00	0.00	0.00	0.00	0.00	10.21	0.00
TRINITY_DN424205_c3_g1	0.00	0.00	0.00	0.00	0.00	0.00	0.00	19.22	47.29	27.26
TRINITY_DN424206_c1_g1	0.00	0.00	0.00	0.00	0.00	0.00	0.00	0.00	0.00	0.00
TRINITY_DN424208_c0_g1	0.00	0.00	0.00	0.00	0.00	0.00	0.00	0.00	0.00	0.00
TRINITY_DN42420_c0_g1	0.00	0.00	0.00	0.00	0.00	5.75	0.00	0.00	14.13	2.68
TRINITY_DN42420_c0_g2	0.00	0.89	0.51	0.00	0.00	0.00	0.00	0.00	1.68	0.78
TRINITY_DN42420_c0_g4	0.00	0.00	0.00	0.00	0.00	0.00	0.00	0.00	0.00	0.00
TRINITY_DN42420_c1_g1	0.00	0.00	0.00	0.00	0.00	0.00	0.00	0.00	0.00	7.77
TRINITY_DN42420_c3_g1	0.00	0.00	0.00	0.00	0.00	0.00	0.00	0.00	0.00	0.00
TRINITY_DN42420_c4_g1	0.00	0.00	0.00	13.16	0.00	0.00	0.00	0.00	0.00	62.12
TRINITY_DN424210_c0_g1	0.00	0.00	0.00	0.00	0.00	0.00	0.00	0.00	0.00	12.81
TRINITY_DN424211_c1_g1	7.30	0.00	0.00	0.00	0.00	0.00	0.00	0.00	0.00	6.70
TRINITY_DN424212_c0_g1	0.00	2.19	0.00	0.00	0.00	0.00	0.00	0.00	2.00	2.88
TRINITY_DN424213_c0_g1	0.00	0.00	0.00	0.00	0.00	0.00	0.00	0.00	7.13	0.00
TRINITY_DN424213_c0_g2	0.00	0.00	0.00	0.00	0.00	0.00	0.00	17.25	0.00	0.00
TRINITY_DN424213_c1_g1	0.00	0.00	0.00	0.00	0.00	0.00	0.00	0.00	0.00	0.00
TRINITY_DN424214_c0_g1	0.00	0.00	16.39	46.58	16.73	0.00	0.00	0.00	0.00	88.37
TRINITY_DN424214_c10_g1	0.00	4.63	0.00	0.00	0.00	0.00	0.00	0.00	0.00	0.00
TRINITY_DN424214_c1_g1	0.00	0.00	0.00	0.00	0.00	0.00	0.00	0.00	0.00	0.00
TRINITY_DN424214_c3_g1	0.00	0.00	0.00	0.00	0.00	0.00	0.00	0.00	0.00	0.00
TRINITY_DN424214_c5_g1	0.00	0.00	0.00	0.00	0.00	0.00	0.00	0.00	0.00	0.00
TRINITY_DN424214_c7_g1	0.00	8.87	0.00	0.00	0.00	0.00	0.00	0.00	7.10	19.98
TRINITY_DN424214_c9_g1	0.00	0.00	0.00	14.67	0.00	0.00	0.00	0.00	29.29	13.87
TRINITY_DN424215_c0_g1	0.00	2.67	0.00	0.00	0.00	0.00	0.00	0.00	6.57	6.82
TRINITY_DN424217_c0_g1	0.00	0.00	0.00	0.00	0.00	0.00	0.00	0.00	0.00	3.53
TRINITY_DN424219_c0_g1	0.00	0.00	0.00	0.00	0.00	0.00	20.98	0.00	15.56	7.49
TRINITY_DN42421_c0_g1	0.00	0.00	0.00	0.00	0.00	0.00	24.62	0.00	0.00	34.62
TRINITY_DN42421_c0_g2	11.28	0.00	11.42	0.00	23.33	0.00	14.65	0.00	0.00	0.00
TRINITY_DN42421_c0_g3	0.00	0.00	0.00	0.00	0.00	0.00	0.00	0.00	0.00	0.00
TRINITY_DN42421_c1_g1	0.00	0.00	0.00	0.00	0.00	0.00	0.00	0.00	0.00	0.00
TRINITY_DN42421_c1_g2	0.00	0.00	0.00	0.00	0.00	11.18	0.00	0.00	0.00	0.00
TRINITY_DN42421_c4_g1	19.92	0.00	40.32	19.14	20.34	0.00	0.00	18.54	57.96	18.01
TRINITY_DN424220_c0_g1	0.00	0.00	0.00	0.00	0.00	0.00	0.00	0.00	0.00	0.00
TRINITY_DN424220_c0_g2	0.00	0.00	0.00	0.00	0.00	0.00	0.00	0.00	1.82	0.00
TRINITY_DN424220_c1_g1	0.00	0.00	0.00	0.00	0.00	0.00	0.00	0.00	2.03	1.91
TRINITY_DN424220_c2_g1	0.00	5.98	0.00	0.00	0.00	0.00	0.00	0.00	0.00	0.00
TRINITY_DN424220_c4_g1	0.00	0.00	0.00	0.00	0.00	0.00	0.00	0.00	0.00	0.00
TRINITY_DN424221_c0_g1	5.42	0.00	0.00	0.00	3.49	1.01	12.44	0.00	7.58	13.87
TRINITY_DN424221_c0_g3	0.00	0.00	0.00	0.00	0.00	0.00	0.00	0.00	0.00	5.38
TRINITY_DN424221_c1_g1	6.12	0.00	0.00	0.00	0.00	0.00	0.00	0.00	2.94	5.58
TRINITY_DN424221_c2_g1	0.00	0.00	0.00	0.00	0.00	0.00	0.00	0.00	0.00	0.00
TRINITY_DN424222_c0_g1	29.71	15.02	12.47	0.00	12.77	0.00	28.68	0.00	35.51	33.75
TRINITY_DN424223_c0_g1	0.00	0.00	0.00	0.00	0.00	0.00	0.00	0.00	15.75	0.00
TRINITY_DN424223_c1_g1	0.00	0.00	0.00	0.00	0.00	0.00	0.00	0.00	0.00	0.00
TRINITY_DN424224_c0_g1	0.00	0.00	0.00	0.00	0.00	0.00	0.00	0.00	0.00	0.00
TRINITY_DN424228_c0_g1	5.58	4.11	7.90	4.02	4.22	2.71	7.14	3.07	18.61	24.63
TRINITY_DN424229_c0_g1	0.00	0.00	0.00	0.00	0.00	0.00	82.33	0.00	0.00	0.00
TRINITY_DN42422_c0_g1	0.00	0.00	0.00	0.00	0.00	0.00	0.00	0.00	0.00	0.00
TRINITY_DN42422_c1_g1	0.00	0.00	0.00	0.00	0.00	0.00	0.00	0.00	0.00	0.00
TRINITY_DN424232_c1_g1	0.00	0.00	0.00	0.00	0.00	0.00	0.00	0.00	0.00	0.00
TRINITY_DN424233_c0_g1	0.00	3.59	0.00	0.00	0.00	0.00	3.94	0.00	0.00	0.00
TRINITY_DN424233_c1_g1	0.00	0.00	0.00	0.00	0.00	0.00	0.00	0.00	0.00	0.00
TRINITY_DN424233_c2_g1	0.00	0.00	0.00	0.00	0.00	0.00	0.00	0.00	0.00	0.00
TRINITY_DN424234_c1_g1	0.00	16.98	0.00	0.00	0.00	0.00	0.00	0.00	0.00	60.62
TRINITY_DN424239_c0_g1	0.00	0.00	13.22	0.00	0.00	0.00	42.40	12.48	12.57	23.91
TRINITY_DN424239_c2_g1	0.00	0.00	0.00	0.00	0.00	0.00	0.00	0.00	0.00	14.73
TRINITY_DN42423_c0_g1	22.50	22.07	6.37	16.34	5.19	23.35	18.17	2.57	43.64	72.00
TRINITY_DN42423_c0_g2	14.60	8.68	0.00	0.00	13.03	8.30	6.21	0.00	20.87	15.09
TRINITY_DN424240_c0_g1	0.00	1.29	0.00	0.00	0.00	0.00	1.41	0.00	0.00	1.13
TRINITY_DN424240_c1_g1	0.00	0.00	0.00	0.00	0.00	0.00	0.00	0.00	0.00	11.42
TRINITY_DN424240_c3_g1	0.00	0.00	0.00	0.00	0.00	0.00	0.00	0.00	0.00	0.00
TRINITY_DN424241_c0_g1	0.00	0.00	0.00	0.00	0.00	2.96	0.00	0.00	0.00	15.72
TRINITY_DN424241_c0_g3	2.24	0.00	0.00	2.24	2.36	1.91	0.00	0.00	2.16	2.03
TRINITY_DN424241_c1_g1	0.00	0.00	2.54	5.09	2.69	0.00	3.01	0.00	0.00	4.65
TRINITY_DN424241_c2_g1	22.33	0.00	0.00	7.31	15.50	0.00	9.52	0.00	0.00	13.66
TRINITY_DN424241_c4_g1	0.00	0.00	0.00	0.00	0.00	0.00	0.00	0.00	0.00	0.00
TRINITY_DN424243_c1_g1	0.00	0.00	0.00	0.00	0.00	0.00	0.00	0.00	0.00	0.00
TRINITY_DN424245_c0_g1	0.00	0.00	0.00	0.00	0.00	0.00	0.00	0.00	0.00	17.67
TRINITY_DN424245_c1_g1	0.00	0.00	0.00	0.00	0.00	0.00	0.00	0.00	0.00	1.89
TRINITY_DN424245_c1_g2	0.00	8.12	0.00	0.00	0.00	0.00	8.73	0.00	0.00	0.00
TRINITY_DN424245_c1_g3	0.00	0.00	0.00	0.00	0.00	0.00	0.00	0.00	0.00	0.00
TRINITY_DN424245_c1_g4	0.00	0.00	0.00	0.00	0.00	2.18	0.00	0.00	0.00	0.00
TRINITY_DN424245_c1_g5	0.00	0.00	0.00	0.00	0.00	0.00	0.00	0.00	0.00	0.00
TRINITY_DN424245_c1_g6	0.00	0.00	0.00	0.00	0.00	0.00	18.96	0.00	16.47	0.00
TRINITY_DN424245_c2_g1	0.00	0.00	0.00	0.00	0.00	0.00	0.00	0.00	0.00	17.98
TRINITY_DN424245_c3_g1	0.00	0.00	0.00	0.00	0.00	0.00	0.00	0.00	2.63	0.00
TRINITY_DN424245_c4_g1	0.00	0.00	0.00	0.00	0.00	0.00	13.98	0.00	10.28	9.85
TRINITY_DN424247_c0_g1	0.00	0.00	0.00	0.00	0.00	0.00	0.00	0.00	0.00	13.40
TRINITY_DN424249_c2_g1	0.00	0.00	17.00	0.00	0.00	0.00	0.00	0.00	16.20	15.27
TRINITY_DN424249_c4_g1	0.00	0.00	0.00	0.00	0.00	0.00	0.00	0.00	0.00	0.00
TRINITY_DN424249_c5_g1	0.00	68.90	0.00	0.00	0.00	0.00	0.00	0.00	0.00	0.00
TRINITY_DN42424_c0_g2	0.00	11.62	5.11	0.00	0.00	0.00	6.32	0.00	0.00	0.00
TRINITY_DN42424_c0_g3	0.00	0.00	0.00	0.00	0.00	0.00	0.00	0.00	4.45	2.44
TRINITY_DN424251_c0_g1	17.97	0.00	0.00	17.12	0.00	0.00	23.24	0.00	0.00	0.00
TRINITY_DN424251_c1_g1	0.00	121.60	0.00	0.00	0.00	0.00	0.00	0.00	0.00	0.00
TRINITY_DN424251_c2_g1	0.00	0.00	0.00	0.00	0.00	0.00	0.00	0.00	0.00	0.00
TRINITY_DN424256_c0_g1	0.00	0.00	0.00	0.00	0.00	0.00	0.00	0.00	0.00	14.24
TRINITY_DN424257_c0_g1	0.00	0.00	0.00	0.00	0.00	0.00	0.00	0.00	0.00	5.21
TRINITY_DN424258_c0_g1	0.00	0.00	0.00	0.00	0.00	0.00	0.00	0.00	0.00	0.00
TRINITY_DN424261_c1_g1	0.00	0.00	0.00	0.00	0.00	0.00	0.00	0.00	0.00	0.00
TRINITY_DN424261_c2_g1	0.00	35.65	9.91	0.00	0.00	0.00	0.00	0.00	0.00	0.00
TRINITY_DN424264_c1_g1	0.00	0.00	0.00	0.00	0.00	0.00	50.74	18.61	18.72	16.59
TRINITY_DN424265_c0_g1	20.51	37.26	12.99	30.55	16.21	13.54	14.00	0.00	51.91	57.18
TRINITY_DN424266_c0_g1	0.00	0.00	0.00	0.00	7.89	0.00	0.00	0.00	0.00	0.00
TRINITY_DN424266_c0_g2	0.00	0.00	0.00	0.00	0.00	0.00	0.00	0.00	0.00	16.06
TRINITY_DN424267_c0_g1	0.00	0.00	0.00	0.00	0.00	0.00	0.00	0.00	0.00	0.00
TRINITY_DN424267_c1_g1	0.00	0.00	0.00	0.00	0.00	0.00	0.00	0.00	5.29	0.00
TRINITY_DN424267_c2_g1	0.00	4.60	0.00	0.00	0.00	3.53	0.00	0.00	0.00	3.75
TRINITY_DN424267_c3_g1	0.00	0.00	0.00	0.00	0.00	0.00	0.00	0.00	0.00	0.00
TRINITY_DN424267_c4_g1	9.71	0.00	0.00	0.00	0.00	0.00	0.00	0.00	9.28	0.00
TRINITY_DN424268_c0_g1	1.68	8.85	5.01	3.37	1.78	1.43	0.00	0.00	14.70	12.26
TRINITY_DN424268_c1_g1	0.00	0.00	0.00	0.00	26.70	0.00	0.00	0.00	0.00	0.00
TRINITY_DN424268_c2_g1	0.00	0.00	0.00	0.00	0.00	0.00	0.00	0.00	0.00	6.19
TRINITY_DN424268_c3_g1	0.00	0.00	0.00	0.00	0.00	0.00	0.00	0.00	0.00	0.00
TRINITY_DN42426_c0_g1	9.32	0.00	0.00	0.00	0.00	5.55	15.94	0.00	18.72	5.91
TRINITY_DN424270_c0_g1	0.00	0.00	0.00	0.00	0.00	0.00	0.00	0.00	0.00	0.00
TRINITY_DN424270_c0_g2	0.00	0.00	0.00	7.21	0.00	0.00	0.00	0.00	0.00	0.00
TRINITY_DN424271_c0_g1	0.00	0.00	0.00	0.00	0.00	0.00	0.00	0.00	7.90	9.97
TRINITY_DN424272_c0_g1	0.00	0.00	0.00	0.00	0.00	5.35	0.00	0.00	5.85	0.00
TRINITY_DN424274_c0_g1	0.00	0.00	0.00	0.00	0.00	0.00	0.00	0.00	0.00	0.00
TRINITY_DN424275_c0_g1	0.00	7.42	2.30	0.00	0.00	0.00	0.00	0.00	0.00	4.20
TRINITY_DN424275_c1_g1	0.00	3.60	0.00	0.00	0.00	0.00	0.00	0.00	3.14	8.98
TRINITY_DN424277_c0_g1	0.00	0.00	0.00	0.00	0.00	0.00	0.00	0.00	0.00	0.00
TRINITY_DN424277_c0_g2	0.00	0.00	0.00	0.00	0.00	0.00	0.00	0.00	0.00	0.00
TRINITY_DN424277_c1_g1	0.00	0.00	0.00	0.00	0.00	0.00	0.00	0.00	0.00	0.00
TRINITY_DN42427_c0_g1	8.79	13.90	4.14	0.00	4.33	3.55	10.13	4.06	30.38	46.39
TRINITY_DN42427_c2_g1	17.66	12.80	0.00	5.85	9.28	2.52	10.53	5.74	22.80	32.16
TRINITY_DN42427_c2_g3	8.51	10.24	0.00	0.00	0.00	0.00	0.00	0.00	24.37	23.49
TRINITY_DN42427_c2_g4	0.00	0.00	0.00	0.00	0.00	0.00	0.00	0.00	0.00	0.00
TRINITY_DN42427_c6_g1	0.00	0.00	0.00	0.00	0.00	0.00	0.00	0.00	0.00	0.00
TRINITY_DN424284_c0_g1	0.00	0.00	0.00	16.62	0.00	0.00	0.00	0.00	16.84	0.00
TRINITY_DN424285_c0_g1	0.00	0.00	0.00	0.00	0.00	0.00	0.00	0.00	0.00	10.60
TRINITY_DN424285_c1_g2	0.00	0.00	0.00	0.00	0.00	0.00	0.00	0.00	0.00	0.00
TRINITY_DN424285_c1_g3	0.00	0.00	0.00	0.00	0.00	0.00	0.00	0.00	0.00	0.00
TRINITY_DN424285_c3_g1	0.00	0.00	0.00	0.00	0.00	0.00	0.00	0.00	0.00	0.00
TRINITY_DN424287_c0_g2	0.00	9.95	0.00	0.00	0.00	0.00	0.00	0.00	0.00	0.00
TRINITY_DN424287_c1_g1	0.00	25.24	0.00	0.00	7.40	0.00	18.08	0.00	0.00	0.00
TRINITY_DN424287_c3_g1	3.14	0.00	6.26	0.00	0.00	0.00	0.00	0.00	6.02	8.59
TRINITY_DN42428_c0_g1	0.00	0.00	0.00	0.00	0.00	11.86	0.00	0.00	0.00	0.00
TRINITY_DN42428_c0_g2	0.00	0.00	0.00	0.00	0.00	0.00	0.00	0.00	0.00	0.00
TRINITY_DN42428_c10_g1	41.00	88.55	16.62	0.00	8.53	42.79	52.71	16.07	46.93	67.79
TRINITY_DN42428_c13_g1	0.00	0.00	0.00	0.00	0.00	0.00	0.00	0.00	0.00	0.00
TRINITY_DN42428_c1_g1	0.00	0.00	0.00	0.00	0.00	0.00	0.00	0.00	0.00	0.00
TRINITY_DN42428_c2_g1	0.00	2.51	0.00	0.00	0.00	2.05	0.00	0.00	2.81	1.09
TRINITY_DN42428_c3_g1	0.00	6.59	7.35	0.00	0.00	0.00	4.38	0.00	1.04	16.15
TRINITY_DN42428_c3_g3	0.00	0.00	0.00	0.00	0.00	0.00	0.00	0.00	0.00	0.00
TRINITY_DN42428_c5_g1	0.00	0.00	0.00	0.00	3.39	0.00	0.00	0.62	9.43	0.00
TRINITY_DN42428_c5_g2	3.49	4.77	0.00	2.35	0.00	2.47	5.18	0.00	0.00	8.16
TRINITY_DN42428_c6_g2	0.00	0.00	0.00	0.00	0.00	0.00	0.00	0.00	0.00	0.00
TRINITY_DN42428_c6_g3	0.00	0.00	0.00	0.00	13.11	3.20	0.00	0.00	0.00	0.00
TRINITY_DN42428_c6_g4	0.00	0.00	0.00	0.00	0.00	0.00	0.00	31.95	0.00	0.00
TRINITY_DN42428_c8_g1	0.00	22.12	0.00	17.86	0.00	0.00	0.00	0.00	0.00	0.00
TRINITY_DN424290_c0_g1	0.00	0.00	18.98	0.00	0.00	0.00	0.00	17.58	0.00	48.48
TRINITY_DN424290_c1_g1	0.00	0.00	0.00	0.00	0.00	0.00	0.00	0.00	0.00	0.00
TRINITY_DN424290_c3_g1	0.00	0.00	0.00	0.00	0.00	0.00	0.00	0.00	0.00	0.00
TRINITY_DN424290_c6_g1	0.00	0.00	0.00	0.00	0.00	0.00	0.00	12.48	0.00	0.00
TRINITY_DN424291_c0_g1	0.46	4.66	0.00	0.78	0.35	0.00	0.00	1.73	2.75	0.76
TRINITY_DN424291_c1_g1	0.00	0.00	0.00	0.00	0.00	0.00	0.00	0.00	2.66	0.00
TRINITY_DN424294_c0_g1	0.00	0.00	0.00	0.00	0.00	0.00	0.00	0.00	0.00	3.13
TRINITY_DN424295_c1_g1	0.00	0.00	0.00	0.00	0.00	0.00	0.00	0.00	0.00	0.00
TRINITY_DN424295_c2_g1	0.00	0.00	19.99	0.00	0.00	0.00	0.00	0.00	0.00	0.00
TRINITY_DN424295_c4_g1	0.00	0.00	0.00	0.00	0.00	0.00	0.00	0.00	0.00	0.00
TRINITY_DN424295_c6_g1	0.00	0.00	0.00	0.00	0.00	0.00	0.00	0.00	0.00	0.00
TRINITY_DN424295_c7_g1	0.00	0.00	0.00	0.00	0.00	0.00	0.00	0.00	0.00	29.46
TRINITY_DN424297_c0_g1	6.71	0.00	5.15	5.47	9.22	0.00	1.91	0.69	0.00	10.40
TRINITY_DN424297_c1_g1	0.00	3.74	1.76	3.01	0.00	0.00	0.00	0.00	6.30	3.82
TRINITY_DN424298_c3_g1	14.36	0.00	0.00	0.00	0.00	0.00	0.00	0.00	14.97	13.10
TRINITY_DN424299_c0_g1	0.00	2.55	0.00	0.00	7.51	2.03	2.79	0.00	0.00	8.60
TRINITY_DN4242_c0_g1	0.00	35.89	42.28	0.00	54.09	11.86	93.50	44.80	89.59	189.13
TRINITY_DN4242_c1_g1	51.76	154.00	19.77	53.90	0.00	61.73	104.39	17.58	248.89	222.22
TRINITY_DN424303_c0_g1	0.00	5.98	0.00	0.00	0.00	0.00	0.00	0.00	0.00	0.00
TRINITY_DN424305_c0_g1	0.00	0.00	1.22	0.00	0.00	1.17	0.00	0.00	1.20	0.00
TRINITY_DN424305_c1_g1	0.00	0.00	0.00	0.00	0.00	0.00	0.00	0.00	0.00	0.00
TRINITY_DN424305_c2_g1	7.13	0.00	5.97	0.00	0.00	12.40	0.00	0.00	6.79	23.61
TRINITY_DN424306_c0_g1	2.31	0.00	2.29	4.61	2.43	0.00	0.00	0.00	4.45	0.00
TRINITY_DN424309_c1_g1	0.00	0.00	0.00	0.00	0.00	0.00	0.00	0.00	0.00	0.00
TRINITY_DN42430_c1_g1	0.00	0.00	0.00	0.00	0.00	12.82	0.00	0.00	0.00	0.00
TRINITY_DN42430_c3_g1	0.00	0.00	0.00	0.00	0.00	0.00	0.00	0.00	0.00	0.00
TRINITY_DN42430_c4_g1	0.00	0.00	0.00	0.00	0.00	0.00	0.00	0.00	0.00	0.00
TRINITY_DN42430_c5_g1	0.00	0.00	0.00	0.00	0.00	0.00	0.00	0.00	0.00	0.00
TRINITY_DN42430_c6_g1	0.00	0.00	0.00	0.00	0.00	0.00	0.00	0.00	0.00	0.00
TRINITY_DN424310_c0_g1	7.54	5.58	0.00	5.95	0.00	6.89	2.44	0.00	3.00	5.36
TRINITY_DN424312_c0_g1	0.00	0.00	0.00	0.00	0.00	0.00	0.00	0.00	0.00	0.00
TRINITY_DN424312_c1_g1	17.30	0.00	0.00	0.00	0.00	0.00	0.00	0.00	0.00	0.00
TRINITY_DN424312_c3_g1	0.00	0.00	0.00	0.00	0.00	0.00	0.00	0.00	0.00	0.00
TRINITY_DN424312_c5_g1	12.95	0.00	0.00	0.00	0.00	0.00	0.00	0.00	0.00	0.00
TRINITY_DN424312_c7_g1	0.00	0.00	0.00	0.00	0.00	0.00	0.00	0.00	0.00	0.00
TRINITY_DN424313_c0_g1	0.00	0.00	0.00	0.00	0.00	0.00	0.00	0.00	12.11	0.00
TRINITY_DN424313_c0_g2	1.85	3.92	0.00	0.00	0.00	0.00	0.00	0.00	0.00	2.52
TRINITY_DN424314_c0_g1	0.00	2.22	0.00	0.00	0.00	0.00	1.87	0.00	0.00	2.97
TRINITY_DN424314_c1_g1	0.00	27.50	0.00	0.00	7.98	6.67	0.00	0.00	0.00	0.00
TRINITY_DN424316_c1_g1	0.00	0.00	0.00	0.00	0.00	0.00	0.00	0.00	0.00	0.00
TRINITY_DN424317_c0_g1	0.00	0.00	0.00	0.00	0.00	0.00	0.00	0.00	0.00	0.00
TRINITY_DN424318_c0_g1	0.00	0.00	0.00	0.00	2.68	0.00	0.00	0.00	0.00	4.64
TRINITY_DN424318_c2_g1	0.00	0.00	0.00	7.28	0.00	0.00	0.00	0.00	7.06	0.00
TRINITY_DN424318_c4_g1	0.00	0.00	7.05	0.00	6.40	0.00	0.00	0.00	17.78	16.92
TRINITY_DN424318_c6_g1	0.00	0.00	0.00	0.00	0.00	0.00	0.00	0.00	0.00	0.00
TRINITY_DN42431_c0_g1	5.82	4.84	0.00	0.00	1.23	0.00	2.63	0.00	5.68	4.23
TRINITY_DN42431_c0_g2	0.00	0.00	0.00	0.00	0.00	0.00	0.00	0.00	0.00	0.00
TRINITY_DN42431_c1_g1	4.46	10.20	3.19	0.14	2.27	5.47	7.97	0.00	0.71	11.03
TRINITY_DN42431_c2_g1	5.18	0.00	0.00	5.25	0.00	0.00	5.41	1.71	4.88	9.41
TRINITY_DN42431_c3_g1	0.00	0.00	0.00	0.00	0.00	0.00	0.00	0.00	0.00	0.00
TRINITY_DN42431_c4_g1	0.00	3.20	0.00	8.78	0.00	0.00	3.51	0.00	0.00	2.68
TRINITY_DN42431_c5_g1	0.00	0.00	0.00	0.00	0.00	0.00	0.00	0.00	0.00	17.50
TRINITY_DN42431_c6_g1	17.48	0.00	0.00	0.00	0.00	0.00	22.70	0.00	0.00	31.52
TRINITY_DN42431_c7_g1	0.00	0.00	8.63	0.00	0.00	0.00	0.00	0.00	0.00	7.83
TRINITY_DN42431_c8_g1	0.00	89.98	0.00	0.00	0.00	0.00	0.00	0.00	18.49	0.00
TRINITY_DN424321_c0_g1	0.00	0.00	0.00	0.00	0.00	0.00	0.00	0.00	10.21	0.00
TRINITY_DN424322_c0_g1	1.90	2.01	0.00	0.00	0.00	1.62	0.00	12.94	7.36	1.58
TRINITY_DN424323_c0_g1	0.00	3.18	0.00	0.00	6.15	1.25	0.00	0.00	11.23	2.66
TRINITY_DN424325_c0_g1	1.22	8.86	1.21	1.22	1.29	1.04	12.41	2.35	4.75	5.53
TRINITY_DN424328_c0_g1	0.00	7.05	0.00	0.00	0.00	0.00	0.00	0.00	5.76	5.57
TRINITY_DN424328_c0_g2	0.00	0.00	0.00	0.00	0.00	0.00	0.00	0.00	18.70	0.00
TRINITY_DN424329_c0_g1	0.00	0.00	0.00	18.34	0.00	0.00	0.00	0.00	0.00	0.00
TRINITY_DN424329_c2_g1	17.59	10.61	0.00	8.60	0.00	0.00	0.00	0.00	33.58	0.00
TRINITY_DN42432_c0_g1	0.00	0.00	26.24	0.00	13.69	5.05	6.63	0.00	29.76	33.40
TRINITY_DN424330_c0_g1	3.46	17.94	9.55	7.24	7.68	12.53	0.00	0.00	4.10	47.50
TRINITY_DN424332_c0_g1	22.07	0.00	0.00	0.00	0.00	0.00	9.76	0.00	2.92	2.90
TRINITY_DN424333_c0_g1	0.00	0.00	0.00	0.00	0.00	0.00	0.00	0.00	0.00	0.00
TRINITY_DN424334_c0_g1	0.00	0.00	0.00	0.00	0.00	0.00	0.00	0.00	0.00	0.00
TRINITY_DN424335_c0_g1	0.00	4.74	0.00	0.00	0.00	0.00	0.00	0.00	2.14	6.13
TRINITY_DN424336_c0_g2	0.00	0.00	0.00	0.00	0.00	0.00	0.00	0.00	0.00	0.00
TRINITY_DN424338_c1_g1	0.00	0.00	0.00	0.00	0.00	0.00	50.05	0.00	18.90	0.00
TRINITY_DN424339_c1_g1	0.00	21.69	0.00	0.00	0.00	0.00	0.00	0.00	0.00	16.54
TRINITY_DN424339_c2_g1	16.68	0.00	16.84	0.00	0.00	0.00	0.00	0.00	0.00	15.15
TRINITY_DN42433_c0_g2	18.46	27.43	0.00	0.00	18.88	0.00	0.00	0.00	0.00	0.00
TRINITY_DN42433_c0_g3	0.00	0.00	0.00	0.00	0.00	0.00	0.00	0.00	0.00	0.00
TRINITY_DN42433_c0_g4	0.00	0.00	6.52	0.00	0.00	0.00	0.00	0.00	6.13	11.89
TRINITY_DN42433_c2_g1	0.00	0.00	0.00	0.00	0.00	0.00	0.00	0.00	0.00	0.00
TRINITY_DN42433_c6_g1	0.00	0.00	0.00	0.00	0.00	0.00	0.00	0.00	0.00	0.00
TRINITY_DN424341_c0_g1	0.00	0.00	0.00	0.00	0.00	0.00	0.00	0.00	0.00	0.00
TRINITY_DN424341_c1_g1	0.00	0.00	0.00	0.00	0.00	0.00	0.00	0.00	0.00	21.88
TRINITY_DN424341_c2_g1	0.00	0.00	0.00	0.00	0.00	0.00	0.00	15.29	0.00	0.00
TRINITY_DN424345_c0_g1	0.00	0.00	0.00	0.00	0.00	0.00	0.00	0.00	0.00	0.00
TRINITY_DN424345_c0_g2	0.00	0.00	0.00	0.00	0.00	0.00	0.00	14.53	0.00	0.00
TRINITY_DN424346_c0_g1	16.97	0.00	0.00	0.00	0.00	0.00	0.00	0.00	16.36	0.00
TRINITY_DN424346_c1_g1	0.00	23.31	0.00	0.00	18.08	0.00	45.74	0.00	28.37	39.68
TRINITY_DN424347_c0_g1	7.28	0.00	18.76	0.00	3.34	0.00	0.00	0.00	0.00	14.64
TRINITY_DN424348_c0_g1	0.00	0.00	0.00	0.00	0.00	0.00	0.00	0.00	0.00	0.00
TRINITY_DN42434_c0_g1	4.53	0.00	0.00	0.00	0.00	0.00	0.00	6.53	0.00	34.08
TRINITY_DN42434_c1_g1	15.35	10.47	0.00	4.56	14.52	3.98	5.73	0.00	4.40	22.92
TRINITY_DN424350_c0_g1	0.00	0.00	33.06	0.00	0.00	0.00	0.00	0.00	0.00	6.34
TRINITY_DN424350_c0_g2	0.00	0.00	0.00	0.00	0.00	0.00	0.00	0.00	0.00	0.00
TRINITY_DN424350_c1_g2	0.00	0.00	22.53	0.00	11.51	0.00	0.00	0.00	0.00	0.00
TRINITY_DN424350_c2_g1	3.64	0.00	0.00	0.00	0.00	0.00	0.00	0.00	0.00	6.63
TRINITY_DN424350_c5_g1	0.00	0.00	0.00	0.00	6.19	0.00	0.00	0.00	0.00	0.00
TRINITY_DN424350_c7_g1	17.97	0.00	0.00	0.00	0.00	0.00	0.00	0.00	0.00	0.00
TRINITY_DN424351_c0_g1	0.00	0.00	0.00	0.00	0.00	0.00	0.00	0.00	0.00	0.00
TRINITY_DN424352_c0_g1	0.00	0.00	0.00	0.00	0.00	0.00	0.00	0.00	0.00	0.00
TRINITY_DN424352_c0_g2	0.00	0.00	0.00	0.00	0.00	0.00	0.00	0.00	0.00	0.00
TRINITY_DN424352_c1_g1	0.00	15.02	0.00	0.00	0.00	0.00	0.00	0.00	0.00	10.32
TRINITY_DN424352_c2_g1	0.00	0.00	0.00	0.00	0.00	0.00	0.00	0.00	0.00	0.00
TRINITY_DN424352_c3_g1	0.00	0.00	0.00	0.00	0.00	0.00	0.00	0.00	0.00	0.00
TRINITY_DN424352_c4_g1	0.00	0.00	0.00	0.00	0.00	0.00	0.00	0.00	0.00	0.00
TRINITY_DN424353_c0_g1	0.00	7.15	3.25	0.00	0.00	5.59	0.00	0.00	4.92	0.00
TRINITY_DN424353_c1_g1	5.69	15.44	5.67	0.00	0.00	2.44	6.77	2.77	5.47	3.36
TRINITY_DN424354_c0_g1	0.00	0.00	0.00	0.00	0.00	0.00	0.00	0.00	0.00	0.00
TRINITY_DN424354_c1_g1	3.50	0.00	0.00	3.47	0.00	0.00	0.00	0.00	3.35	6.39
TRINITY_DN424355_c0_g1	19.55	0.00	0.00	0.00	0.00	0.00	0.00	0.00	0.00	0.00
TRINITY_DN424355_c1_g1	0.00	0.00	0.00	0.00	0.00	0.00	0.00	0.00	0.00	0.00
TRINITY_DN424356_c0_g1	0.00	0.00	0.00	0.00	35.45	0.00	0.00	0.00	0.00	0.00
TRINITY_DN424356_c0_g2	0.00	0.00	0.00	0.00	0.00	0.00	0.00	0.00	0.00	0.00
TRINITY_DN424356_c2_g1	0.00	5.14	0.00	4.49	0.00	0.00	0.00	0.00	0.00	4.16
TRINITY_DN424357_c0_g1	0.00	0.00	0.00	0.00	0.00	0.00	0.00	0.00	0.00	0.00
TRINITY_DN424358_c1_g1	0.00	0.00	0.00	0.00	0.00	0.00	0.00	0.00	0.00	0.00
TRINITY_DN42435_c0_g1	0.00	0.00	0.00	0.00	0.00	0.00	0.00	0.00	0.00	0.00
TRINITY_DN42435_c0_g2	0.00	0.00	0.00	0.00	0.00	0.00	0.00	0.00	0.00	0.00
TRINITY_DN424360_c1_g1	0.00	0.00	0.00	0.00	0.00	0.00	0.00	0.00	0.00	0.00
TRINITY_DN424361_c0_g1	0.00	0.00	0.00	0.00	0.00	0.00	0.00	0.00	0.00	0.00
TRINITY_DN424362_c0_g1	0.00	25.46	0.00	0.00	0.00	0.00	27.52	0.00	38.06	0.00
TRINITY_DN424363_c0_g2	0.00	0.00	0.00	0.00	0.00	0.00	0.00	3.67	7.24	27.37
TRINITY_DN424363_c0_g3	0.00	0.00	0.00	0.00	0.00	0.00	0.00	0.00	5.59	0.00
TRINITY_DN424363_c1_g1	0.00	0.00	0.00	0.00	0.00	0.00	0.00	0.00	0.00	0.00
TRINITY_DN424364_c0_g1	0.00	0.00	12.38	0.00	0.00	0.00	0.00	0.00	0.00	0.00
TRINITY_DN424364_c1_g1	0.00	0.00	0.00	0.00	0.00	0.00	0.00	0.00	0.00	0.00
TRINITY_DN424365_c3_g1	6.29	0.00	0.00	0.00	0.00	0.00	0.00	0.00	0.00	0.00
TRINITY_DN424366_c0_g1	0.00	0.00	0.00	0.00	0.00	0.00	0.00	11.17	16.18	0.00
TRINITY_DN424366_c2_g1	0.00	44.98	0.00	0.00	10.08	0.00	0.00	0.00	0.00	0.00
TRINITY_DN424367_c0_g1	0.00	0.00	0.00	0.00	0.00	0.00	0.00	0.00	0.00	0.00
TRINITY_DN424368_c0_g1	0.00	0.00	0.00	0.00	0.00	0.00	59.60	0.00	27.35	17.52
TRINITY_DN42436_c0_g1	0.00	0.00	0.00	0.00	0.00	0.00	0.00	0.00	11.93	0.00
TRINITY_DN424370_c0_g1	2.55	0.00	0.00	0.00	0.00	0.00	0.00	0.00	2.46	0.00
TRINITY_DN424371_c0_g1	0.00	0.00	16.07	0.00	0.00	0.00	20.75	0.00	15.30	0.00
TRINITY_DN424371_c1_g1	0.00	0.00	0.00	16.80	0.00	0.00	0.00	0.00	0.00	0.00
TRINITY_DN424373_c0_g2	0.00	0.00	0.00	0.00	0.00	0.00	0.00	0.00	0.00	0.00
TRINITY_DN424375_c0_g1	2.58	2.11	0.00	1.78	1.39	2.76	1.95	1.38	1.76	4.64
TRINITY_DN424376_c0_g1	0.00	10.33	0.00	0.00	0.00	1.90	0.00	0.00	0.65	2.70
TRINITY_DN424377_c1_g1	0.00	0.00	0.00	0.00	0.00	0.00	0.00	0.00	21.87	0.00
TRINITY_DN424379_c0_g1	0.00	0.00	0.00	0.00	0.00	0.00	0.00	0.00	0.00	0.00
TRINITY_DN424379_c0_g2	0.00	0.00	0.00	0.00	5.06	0.00	0.00	0.00	0.00	0.00
TRINITY_DN424379_c1_g1	0.00	1.75	0.00	0.00	0.00	0.00	1.91	1.61	1.61	0.00
TRINITY_DN424379_c1_g2	0.00	0.00	0.00	0.00	0.00	0.00	0.00	0.00	3.59	3.43
TRINITY_DN424379_c2_g1	0.00	0.00	0.00	0.00	0.00	0.00	0.00	0.00	0.00	0.00
TRINITY_DN42437_c0_g1	8.27	0.00	0.00	0.00	0.00	4.72	9.81	0.00	10.59	7.52
TRINITY_DN42437_c0_g2	21.11	0.00	0.00	0.00	0.00	9.11	0.00	0.00	0.00	0.00
TRINITY_DN42437_c1_g1	3.28	1.22	1.08	0.00	1.16	1.86	0.00	2.10	0.00	0.00
TRINITY_DN42437_c1_g2	0.00	0.00	0.00	0.00	0.00	0.00	3.04	0.00	7.95	4.10
TRINITY_DN424381_c0_g1	0.00	0.00	0.00	0.00	0.00	0.00	0.00	0.00	0.00	0.00
TRINITY_DN424381_c1_g1	0.00	0.00	0.00	0.00	0.00	0.00	0.00	0.00	0.00	0.00
TRINITY_DN424382_c0_g1	0.00	1.34	1.28	0.00	0.00	0.00	0.00	0.00	0.00	5.36
TRINITY_DN424385_c0_g1	0.00	29.37	0.00	0.00	0.00	0.00	0.00	31.02	0.00	0.00
TRINITY_DN424387_c0_g1	0.00	0.00	0.00	0.00	0.00	0.00	0.00	0.00	0.00	0.00
TRINITY_DN424389_c0_g1	0.00	0.00	0.00	0.00	0.00	0.00	0.00	0.00	0.00	4.70
TRINITY_DN42438_c0_g1	13.46	10.01	1.92	0.00	9.22	0.00	5.15	2.80	20.78	21.06
TRINITY_DN42438_c0_g2	0.00	0.00	3.25	0.00	3.42	11.17	0.00	6.38	15.61	20.79
TRINITY_DN42438_c0_g3	5.30	6.07	0.00	0.00	0.00	4.58	6.61	10.43	10.06	34.02
TRINITY_DN42438_c0_g4	0.00	0.00	0.00	0.00	0.00	0.00	0.00	0.00	0.00	0.00
TRINITY_DN42438_c0_g6	8.34	6.66	8.29	2.09	4.40	1.78	0.00	8.09	6.05	18.96
TRINITY_DN42438_c1_g1	0.00	67.17	0.00	0.00	0.00	0.00	0.00	0.00	14.39	0.00
TRINITY_DN424390_c0_g3	0.00	0.00	2.32	0.00	0.00	0.00	0.00	0.00	0.00	4.24
TRINITY_DN424390_c0_g4	0.00	0.00	0.00	0.00	0.00	0.00	0.00	0.00	0.00	0.00
TRINITY_DN424391_c0_g1	0.00	0.00	0.00	0.00	0.00	0.00	0.00	0.00	0.00	0.00
TRINITY_DN424391_c2_g1	0.00	0.00	0.00	0.00	0.00	0.00	0.00	0.00	0.00	0.00
TRINITY_DN424392_c0_g1	0.00	0.00	0.00	0.00	0.00	0.00	0.00	0.00	0.00	0.00
TRINITY_DN424393_c0_g1	12.01	0.00	0.00	0.00	0.00	0.00	0.00	0.00	0.00	8.55
TRINITY_DN424394_c0_g1	0.00	0.00	0.00	0.00	0.00	0.00	50.95	0.00	0.00	0.00
TRINITY_DN424394_c1_g1	0.00	0.00	0.00	0.00	0.00	0.00	0.00	0.00	0.00	0.00
TRINITY_DN424395_c0_g1	0.00	0.00	0.00	0.00	0.00	0.00	45.90	0.00	0.00	24.67
TRINITY_DN424395_c1_g1	0.00	0.00	0.00	0.00	3.68	3.00	0.00	0.00	0.00	3.19
TRINITY_DN424395_c3_g1	0.00	0.00	0.00	0.00	0.00	0.00	0.00	0.00	0.00	0.00
TRINITY_DN424395_c5_g1	0.00	0.00	0.00	0.00	0.00	0.00	0.00	0.00	0.00	15.27
TRINITY_DN424395_c6_g1	0.00	0.00	0.00	0.00	0.00	0.00	0.00	0.00	0.00	0.00
TRINITY_DN424396_c0_g1	0.00	0.00	0.00	0.00	0.00	0.00	8.14	0.00	0.00	0.00
TRINITY_DN424398_c0_g1	5.00	0.00	0.00	0.00	0.00	0.00	0.00	0.00	0.00	0.00
TRINITY_DN42439_c0_g1	0.00	0.00	0.00	0.00	0.00	0.00	0.00	0.00	0.00	0.00
TRINITY_DN42439_c0_g2	0.00	0.00	0.00	0.00	0.00	0.00	0.00	0.00	10.07	0.00
TRINITY_DN4243_c0_g1	0.00	0.00	0.00	0.00	0.00	0.00	0.00	2.54	0.00	0.00
TRINITY_DN4243_c0_g2	3.15	0.00	6.19	6.85	6.62	3.67	4.95	0.00	18.61	30.37
TRINITY_DN4243_c12_g1	0.00	0.00	0.00	0.00	0.00	0.00	0.00	0.00	0.00	0.00
TRINITY_DN4243_c14_g1	39.10	0.00	0.00	0.00	0.00	0.00	0.00	0.00	18.90	0.00
TRINITY_DN4243_c16_g1	12.46	0.00	0.00	0.00	4.36	0.00	25.49	0.00	0.00	0.00
TRINITY_DN4243_c16_g2	0.00	0.00	0.00	0.00	0.00	0.00	9.13	0.00	17.89	0.00
TRINITY_DN4243_c16_g3	2.29	21.70	7.64	5.98	0.00	3.25	19.11	13.70	28.19	13.71
TRINITY_DN4243_c16_g6	0.00	0.00	33.69	0.00	0.00	0.00	0.00	0.00	0.00	30.27
TRINITY_DN4243_c1_g1	26.38	54.36	13.34	51.88	13.76	45.98	142.32	19.50	137.92	90.37
TRINITY_DN4243_c22_g1	0.00	2.36	0.00	0.00	0.00	0.00	0.00	0.00	0.00	0.00
TRINITY_DN4243_c2_g1	12.92	14.87	7.95	6.01	14.79	5.12	18.57	7.54	27.13	28.21
TRINITY_DN4243_c2_g2	11.20	0.00	0.00	0.00	0.00	0.00	0.00	0.00	0.00	0.00
TRINITY_DN4243_c3_g2	0.00	0.00	0.00	0.00	0.00	0.00	0.00	0.00	18.49	17.31
TRINITY_DN4243_c4_g1	0.00	0.00	0.00	0.00	0.00	0.00	0.00	0.00	0.00	0.00
TRINITY_DN4243_c5_g1	0.00	0.00	0.00	0.00	0.00	0.00	0.00	0.00	0.00	0.00
TRINITY_DN4243_c6_g1	0.00	32.78	13.65	13.07	0.00	11.51	70.68	0.00	32.65	23.13
TRINITY_DN4243_c7_g1	0.00	26.18	0.18	21.96	0.00	6.53	26.85	4.55	32.99	37.52
TRINITY_DN4243_c9_g1	37.92	0.00	0.00	0.00	0.00	0.00	0.00	0.00	0.00	17.16
TRINITY_DN424400_c0_g1	0.00	0.00	0.00	0.00	0.00	0.00	0.00	0.00	0.00	0.00
TRINITY_DN424403_c0_g1	0.00	0.00	0.00	0.00	0.00	0.00	0.00	0.00	0.00	0.00
TRINITY_DN424404_c1_g1	0.00	0.00	0.00	0.00	0.00	9.40	0.00	0.00	0.00	0.00
TRINITY_DN424406_c0_g1	0.00	0.00	0.00	0.00	0.00	0.00	0.00	12.00	0.00	0.00
TRINITY_DN424407_c0_g1	13.20	11.42	3.27	13.29	6.99	5.62	7.46	3.18	46.23	39.98
TRINITY_DN424407_c1_g1	0.00	0.00	0.00	5.74	6.10	0.00	0.00	0.00	0.00	10.73
TRINITY_DN424408_c0_g1	0.00	0.00	0.00	0.00	0.00	0.00	0.00	0.00	0.00	0.00
TRINITY_DN424409_c0_g1	0.00	0.00	0.00	0.00	0.00	0.00	20.90	0.00	15.43	14.60
TRINITY_DN42440_c0_g1	8.99	21.72	0.00	0.00	0.00	0.00	0.00	8.79	0.00	0.00
TRINITY_DN42440_c0_g2	7.44	8.25	0.00	0.00	0.00	3.19	0.00	3.64	7.10	3.39
TRINITY_DN42440_c0_g3	0.00	0.00	0.00	0.00	0.00	0.00	0.00	0.00	0.00	0.00
TRINITY_DN42440_c1_g1	0.00	0.00	0.00	0.00	0.00	0.00	0.00	0.00	0.00	0.00
TRINITY_DN42440_c3_g1	0.00	0.00	0.00	0.00	0.00	0.00	0.00	0.00	0.00	0.00
TRINITY_DN424410_c0_g1	9.21	0.00	0.00	0.00	0.00	0.00	0.00	0.00	7.58	36.51
TRINITY_DN424411_c0_g1	0.00	0.00	0.00	0.00	0.00	0.00	0.00	0.00	0.00	0.00
TRINITY_DN424411_c1_g1	0.00	0.00	0.00	0.00	0.00	0.00	0.00	0.00	0.00	0.00
TRINITY_DN424411_c2_g1	12.24	0.00	0.00	35.30	0.00	3.51	0.00	0.00	15.57	16.49
TRINITY_DN424411_c3_g1	0.00	0.00	25.61	0.00	6.62	0.00	16.05	0.00	24.10	0.00
TRINITY_DN424412_c0_g1	0.00	0.00	0.00	0.00	0.00	2.67	0.00	0.00	0.00	1.14
TRINITY_DN424412_c0_g2	3.68	6.16	4.05	1.62	0.00	0.00	2.68	0.79	3.38	10.87
TRINITY_DN424413_c0_g1	0.00	7.71	0.00	0.00	0.00	0.00	0.00	0.00	0.00	3.19
TRINITY_DN424417_c0_g1	0.00	0.00	0.00	0.00	1.17	0.94	0.00	0.00	2.15	0.00
TRINITY_DN424417_c1_g1	0.00	0.00	0.00	0.00	0.00	0.00	0.00	0.00	0.00	0.00
TRINITY_DN42441_c0_g1	29.83	11.35	22.73	4.90	15.62	11.58	34.05	21.91	20.62	22.58
TRINITY_DN42441_c0_g2	192.16	89.38	12.76	17.02	122.31	41.01	109.37	14.65	83.79	94.98
TRINITY_DN424420_c0_g1	0.00	0.00	0.00	0.00	0.00	0.00	0.00	0.00	0.00	0.00
TRINITY_DN424421_c0_g1	0.00	0.00	0.00	0.00	0.00	0.00	3.53	0.00	2.84	8.08
TRINITY_DN424421_c1_g1	12.40	45.65	35.22	12.01	0.00	38.64	45.69	18.04	45.54	31.76
TRINITY_DN424421_c3_g1	0.00	0.00	0.00	0.00	0.00	0.00	0.00	0.00	0.00	0.00
TRINITY_DN424421_c4_g1	0.00	0.00	0.00	0.00	0.00	0.00	0.00	0.00	0.00	0.00
TRINITY_DN424421_c5_g1	0.00	0.00	0.00	0.00	0.00	0.00	0.00	0.00	0.00	0.00
TRINITY_DN424424_c0_g1	2.57	3.45	0.00	0.00	0.00	0.00	0.00	4.67	16.39	0.00
TRINITY_DN424425_c0_g2	6.59	0.00	0.00	0.00	6.88	0.68	8.37	0.77	1.56	0.00
TRINITY_DN424427_c1_g1	0.00	0.00	0.00	0.00	0.00	0.00	0.00	0.00	0.00	0.00
TRINITY_DN42442_c1_g1	0.00	0.00	0.00	1.15	0.00	0.49	0.00	0.00	1.69	0.00
TRINITY_DN42442_c2_g1	0.00	0.00	0.00	0.00	17.03	0.00	0.00	0.00	0.00	30.00
TRINITY_DN42442_c3_g1	0.00	0.00	0.00	0.00	0.00	0.00	0.00	0.00	0.00	0.00
TRINITY_DN42442_c6_g1	0.00	70.40	0.00	22.40	23.97	0.00	15.09	0.00	44.38	10.60
TRINITY_DN424432_c2_g1	0.00	0.00	0.00	0.00	0.00	0.00	0.00	0.00	0.00	0.00
TRINITY_DN424433_c0_g1	0.00	0.00	0.00	0.00	0.00	0.00	0.00	0.00	17.39	0.00
TRINITY_DN424433_c1_g1	0.00	0.00	0.00	0.00	5.93	0.00	0.00	0.00	5.39	0.00
TRINITY_DN424434_c0_g1	0.00	0.00	0.00	0.00	0.00	0.00	0.00	0.00	0.00	0.00
TRINITY_DN424436_c0_g1	0.00	0.00	6.08	28.66	22.44	0.00	25.35	19.74	0.00	16.88
TRINITY_DN424438_c0_g1	0.00	0.00	0.00	0.00	0.00	23.72	0.00	0.00	0.00	0.00
TRINITY_DN424438_c0_g2	3.41	0.00	6.35	0.00	0.00	0.00	0.00	0.00	12.45	0.00
TRINITY_DN424438_c0_g4	2.98	13.84	2.40	2.43	0.00	1.03	8.22	0.00	10.52	5.49
TRINITY_DN424441_c0_g1	0.00	0.00	0.00	0.00	0.00	0.00	26.86	0.00	7.06	0.00
TRINITY_DN424443_c0_g1	0.00	0.00	0.00	0.00	0.00	0.00	0.00	13.16	0.00	0.00
TRINITY_DN424443_c0_g2	0.00	0.00	0.00	0.00	0.00	0.00	0.00	0.00	0.00	0.00
TRINITY_DN424445_c0_g1	0.00	0.00	0.00	0.00	0.00	0.00	3.20	2.63	0.00	0.00
TRINITY_DN424447_c1_g1	0.00	0.00	11.19	0.00	0.00	0.00	0.00	0.00	9.28	8.93
TRINITY_DN424447_c4_g1	14.87	0.00	0.00	0.00	15.35	25.26	0.00	28.14	0.00	13.54
TRINITY_DN424449_c1_g1	0.00	0.00	0.00	0.00	0.00	0.00	0.00	0.00	0.00	0.00
TRINITY_DN424449_c2_g1	0.00	0.00	0.00	0.00	0.00	0.00	0.00	0.00	0.00	11.33
TRINITY_DN42444_c0_g1	18.46	0.00	0.00	17.61	0.00	0.00	0.00	0.00	0.00	0.00
TRINITY_DN42444_c0_g2	0.00	0.00	0.00	0.00	0.00	0.00	0.00	0.00	0.00	0.00
TRINITY_DN424451_c0_g1	1.56	3.28	0.00	0.00	0.00	0.00	0.00	0.00	1.52	4.26
TRINITY_DN424452_c0_g1	0.00	0.00	0.00	0.00	0.00	0.00	0.00	0.00	40.27	19.39
TRINITY_DN424452_c0_g2	0.00	0.00	0.00	0.00	0.00	0.00	0.00	0.00	0.00	0.00
TRINITY_DN424452_c0_g3	0.00	0.00	17.80	0.00	0.00	0.00	0.00	0.00	0.00	0.00
TRINITY_DN424452_c0_g4	0.00	0.00	0.00	0.00	0.00	0.00	0.00	0.00	0.00	0.00
TRINITY_DN424452_c1_g1	0.00	0.00	0.00	0.00	0.00	0.00	0.00	0.00	0.00	0.00
TRINITY_DN424453_c0_g1	0.00	21.07	0.00	0.00	9.12	0.00	11.34	0.00	0.00	0.00
TRINITY_DN424454_c0_g1	0.00	0.00	0.00	0.00	0.00	0.00	0.00	18.05	0.00	0.00
TRINITY_DN424454_c1_g1	0.00	9.12	0.00	7.49	0.00	6.64	0.00	0.00	14.54	0.00
TRINITY_DN424454_c2_g1	0.00	0.00	0.00	0.00	0.00	0.00	0.00	0.00	0.00	0.00
TRINITY_DN424454_c3_g1	0.00	0.00	0.00	0.00	0.00	0.00	0.00	0.00	0.00	0.00
TRINITY_DN424454_c4_g1	0.00	0.00	0.00	0.00	0.00	0.00	12.28	0.00	0.00	0.00
TRINITY_DN424459_c0_g1	0.00	0.00	0.00	0.00	18.56	0.00	0.00	0.00	0.00	0.00
TRINITY_DN424459_c2_g1	0.00	5.00	0.00	0.00	0.00	0.00	0.00	0.00	0.00	4.05
TRINITY_DN42445_c0_g1	5.30	0.00	0.00	0.00	22.59	0.00	0.00	7.12	5.03	4.86
TRINITY_DN42445_c1_g1	14.42	10.95	3.14	6.82	4.27	3.22	16.37	2.73	17.34	24.83
TRINITY_DN42445_c2_g1	0.00	0.00	0.00	0.00	0.00	0.00	24.62	0.00	0.00	0.00
TRINITY_DN42445_c6_g1	0.00	0.00	0.00	0.00	0.00	0.00	0.00	0.00	0.00	0.00
TRINITY_DN424460_c0_g1	0.00	0.00	0.00	0.00	0.00	0.00	0.00	0.00	0.00	0.00
TRINITY_DN424462_c0_g1	0.00	23.18	0.00	0.00	0.00	0.00	0.00	0.00	0.00	0.00
TRINITY_DN424463_c0_g1	0.00	0.00	0.00	0.00	0.00	0.00	0.00	0.00	0.00	0.00
TRINITY_DN424464_c0_g1	0.00	21.18	0.00	0.00	0.00	15.02	0.00	0.00	17.14	16.06
TRINITY_DN424464_c0_g2	0.00	17.51	0.00	0.00	0.00	0.00	0.00	0.00	0.00	0.00
TRINITY_DN424464_c1_g1	0.00	0.00	0.00	0.00	0.00	0.00	0.00	0.00	0.00	0.00
TRINITY_DN424465_c0_g1	0.00	0.00	0.00	0.00	0.00	0.00	0.00	0.00	0.00	0.00
TRINITY_DN424465_c1_g1	0.00	0.00	0.00	0.00	0.00	0.00	0.00	0.00	0.00	0.00
TRINITY_DN424467_c0_g2	0.00	0.00	0.00	0.00	0.00	0.00	0.00	0.00	5.13	3.94
TRINITY_DN424467_c1_g1	0.00	0.00	0.00	0.00	0.00	0.00	0.00	0.00	0.00	0.00
TRINITY_DN424467_c2_g1	0.00	0.00	0.00	0.00	0.00	0.00	0.00	0.00	0.00	7.49
TRINITY_DN424467_c3_g1	0.00	0.00	0.00	0.00	0.00	5.54	0.00	0.00	0.00	0.00
TRINITY_DN424467_c4_g1	0.00	0.00	0.00	0.00	0.00	0.00	0.00	0.00	0.00	0.00
TRINITY_DN424467_c5_g1	0.00	0.00	0.00	0.00	0.00	0.00	0.00	0.00	0.00	0.00
TRINITY_DN424469_c0_g1	0.00	0.00	0.00	0.00	0.00	0.00	0.00	0.00	0.00	0.00
TRINITY_DN424469_c2_g1	10.90	0.00	6.70	0.00	0.00	0.00	8.42	0.00	0.00	9.98
TRINITY_DN42446_c0_g1	0.00	0.00	37.70	12.02	25.73	0.00	16.17	0.00	23.87	39.10
TRINITY_DN42446_c1_g1	0.00	0.00	0.00	0.00	19.07	0.00	0.00	0.00	0.00	67.41
TRINITY_DN42446_c2_g1	0.00	22.74	19.60	0.00	0.00	16.29	74.51	0.00	18.70	0.00
TRINITY_DN424470_c0_g1	0.00	0.00	0.00	0.00	0.00	0.00	0.00	0.00	0.00	0.00
TRINITY_DN424470_c1_g1	0.00	0.00	19.77	0.00	0.00	16.47	0.00	0.00	0.00	0.00
TRINITY_DN424470_c3_g1	0.00	0.00	0.00	8.28	8.82	0.00	0.00	0.00	8.08	0.00
TRINITY_DN424472_c0_g1	0.00	0.00	0.00	0.00	0.00	0.00	6.61	0.00	0.00	8.00
TRINITY_DN424474_c0_g1	0.00	0.00	0.00	0.00	0.00	0.00	0.00	0.00	0.00	0.00
TRINITY_DN424477_c0_g1	0.56	1.71	0.00	0.00	1.77	0.00	1.86	0.54	1.64	1.01
TRINITY_DN42447_c0_g1	0.00	0.00	0.00	0.00	0.00	0.00	0.00	0.00	0.00	0.00
TRINITY_DN42447_c1_g1	14.87	0.00	0.00	0.00	0.00	0.00	0.00	0.00	14.27	40.63
TRINITY_DN42447_c1_g2	0.00	0.00	0.00	0.00	0.00	0.00	0.00	0.00	0.00	0.00
TRINITY_DN42447_c2_g2	0.00	0.00	0.00	0.00	19.07	0.00	0.00	0.00	0.00	0.00
TRINITY_DN42447_c4_g1	7.79	0.00	1.93	0.00	2.06	0.00	2.25	5.66	2.94	1.77
TRINITY_DN42447_c6_g1	0.00	6.37	0.00	0.00	0.00	0.00	3.51	0.00	2.30	0.00
TRINITY_DN42447_c8_g1	0.00	0.00	0.00	0.00	0.00	0.00	0.00	0.00	0.00	0.00
TRINITY_DN424480_c0_g1	0.00	0.00	0.00	0.00	0.00	0.00	0.00	0.00	2.19	8.90
TRINITY_DN424480_c1_g1	0.00	0.00	0.00	0.00	0.00	11.60	0.00	0.00	0.00	0.00
TRINITY_DN424481_c0_g1	0.00	0.00	0.00	0.00	5.62	0.00	0.00	0.00	0.00	4.93
TRINITY_DN424482_c2_g1	0.00	6.15	0.00	0.00	11.19	0.00	0.00	0.00	0.00	14.75
TRINITY_DN424484_c0_g1	0.00	0.00	2.32	2.33	0.00	0.00	0.00	2.27	0.00	0.00
TRINITY_DN424484_c1_g1	0.00	0.00	0.00	0.00	0.00	0.00	0.00	0.00	0.00	2.42
TRINITY_DN424486_c0_g1	0.00	0.00	0.00	0.00	0.00	0.00	0.00	0.00	0.00	0.00
TRINITY_DN424486_c2_g1	4.16	10.15	4.13	1.39	0.00	1.18	4.74	2.68	2.70	8.83
TRINITY_DN424487_c0_g1	0.00	0.00	0.00	0.00	0.00	0.00	0.00	0.00	0.00	40.28
TRINITY_DN424490_c0_g1	0.00	0.00	3.33	3.31	3.50	0.00	8.03	0.00	3.19	6.08
TRINITY_DN424494_c0_g1	0.73	0.00	0.00	0.00	0.00	0.00	1.64	0.00	0.00	1.33
TRINITY_DN424494_c1_g1	0.00	0.00	0.00	0.00	0.00	0.00	0.00	0.00	2.42	0.00
TRINITY_DN424495_c0_g1	0.00	0.00	0.00	0.00	0.00	0.00	0.00	0.00	0.00	0.00
TRINITY_DN424495_c1_g1	0.00	16.98	0.00	0.00	0.00	0.00	0.00	0.00	26.94	0.00
TRINITY_DN424496_c0_g1	16.36	39.32	0.00	0.00	0.00	13.84	21.27	0.00	15.75	29.72
TRINITY_DN424496_c0_g2	0.00	0.00	0.00	0.00	0.00	0.00	0.00	0.00	0.00	0.00
TRINITY_DN424496_c0_g4	0.00	0.00	0.00	0.00	0.00	1.96	2.69	0.00	8.88	0.00
TRINITY_DN424496_c1_g1	0.00	0.00	0.00	0.00	0.00	0.00	21.88	0.00	0.00	0.00
TRINITY_DN424497_c0_g1	0.00	0.00	0.00	0.00	0.00	0.00	0.00	0.00	9.28	13.16
TRINITY_DN424497_c1_g1	0.00	0.00	0.00	0.00	0.00	3.74	0.00	0.00	4.14	0.00
TRINITY_DN424498_c0_g1	0.00	0.00	0.00	0.00	0.00	0.00	0.00	0.00	0.00	0.00
TRINITY_DN424498_c0_g2	0.00	0.00	0.00	0.00	3.53	2.88	0.00	0.00	0.00	3.06
TRINITY_DN42449_c0_g1	22.19	16.68	4.89	1.24	6.52	11.54	18.17	7.13	38.41	29.43
TRINITY_DN42449_c0_g2	0.00	0.00	8.68	0.00	0.00	0.00	0.00	8.38	8.16	7.86
TRINITY_DN42449_c1_g1	3.39	3.04	2.80	2.80	0.00	0.00	0.00	2.74	4.15	15.40
TRINITY_DN42449_c1_g2	0.00	20.69	0.00	0.00	0.00	0.00	0.00	0.00	16.92	0.00
TRINITY_DN42449_c2_g1	0.00	0.00	0.00	0.00	0.00	0.00	0.00	0.00	0.00	0.00
TRINITY_DN42449_c3_g1	0.00	0.00	0.00	0.00	0.00	0.00	0.00	0.00	13.44	0.00
TRINITY_DN42449_c4_g1	2.56	0.00	3.53	1.19	0.00	0.00	4.03	1.14	1.83	2.17
TRINITY_DN4244_c0_g1	13.90	0.00	42.71	0.00	16.88	13.35	0.00	15.42	46.67	84.76
TRINITY_DN4244_c0_g2	0.00	42.00	0.00	0.00	36.13	14.89	0.00	16.52	0.00	0.00
TRINITY_DN424500_c0_g1	0.00	16.15	0.00	0.00	0.00	0.00	0.00	0.00	6.85	0.00
TRINITY_DN424500_c0_g3	0.00	0.00	0.00	0.00	0.00	0.00	0.00	0.00	0.00	0.00
TRINITY_DN424500_c1_g2	0.00	0.00	0.00	6.12	0.00	0.00	7.88	0.00	0.00	5.73
TRINITY_DN424500_c4_g1	3.96	0.00	0.00	0.00	0.00	0.00	0.00	0.00	0.00	3.62
TRINITY_DN424500_c5_g1	0.00	0.00	0.00	0.00	0.00	0.00	0.00	0.00	0.00	0.00
TRINITY_DN424500_c6_g1	0.00	22.49	0.00	0.00	0.00	13.48	0.00	0.00	0.00	0.00
TRINITY_DN424500_c7_g1	0.00	0.00	0.00	0.00	0.00	0.00	0.00	0.00	0.00	0.00
TRINITY_DN424501_c0_g2	0.00	0.00	0.00	0.00	0.00	0.00	0.00	0.00	0.00	0.00
TRINITY_DN424502_c0_g1	0.00	0.00	0.00	0.00	0.00	0.00	0.00	0.00	0.00	0.00
TRINITY_DN424502_c1_g1	0.00	0.00	0.00	0.00	0.00	0.00	0.00	0.00	0.00	17.84
TRINITY_DN424502_c2_g1	0.00	30.44	0.00	0.00	0.00	0.00	0.00	0.00	24.05	24.37
TRINITY_DN424502_c3_g1	6.43	7.03	0.00	0.00	0.00	0.00	0.00	0.00	0.00	2.93
TRINITY_DN424502_c4_g1	0.00	0.00	0.00	0.00	0.00	0.00	7.00	0.00	5.31	5.13
TRINITY_DN424502_c6_g1	0.00	9.07	0.00	0.00	0.00	0.00	0.00	0.00	0.00	0.00
TRINITY_DN424502_c7_g1	0.00	0.00	0.00	0.00	0.00	0.00	0.00	0.00	0.00	0.00
TRINITY_DN424503_c0_g1	0.00	6.57	0.00	5.58	0.00	0.00	0.00	0.00	5.39	5.22
TRINITY_DN424504_c1_g1	43.83	20.24	8.54	0.00	17.54	0.00	0.00	16.49	0.00	103.12
TRINITY_DN424504_c1_g2	28.86	0.00	0.00	46.16	16.59	0.00	41.80	0.00	30.87	0.00
TRINITY_DN424504_c3_g1	0.00	0.00	0.00	0.00	0.00	0.00	0.00	0.00	0.00	0.00
TRINITY_DN424504_c4_g1	0.00	0.00	39.54	0.00	0.00	0.00	0.00	0.00	0.00	35.34
TRINITY_DN424506_c3_g1	0.00	0.00	12.92	0.00	13.24	0.00	0.00	0.00	0.00	11.67
TRINITY_DN424506_c4_g1	0.00	0.00	0.00	0.00	0.00	0.00	0.00	0.00	0.00	0.00
TRINITY_DN424507_c0_g1	0.00	0.00	0.00	0.00	0.00	0.00	0.00	0.00	0.00	0.00
TRINITY_DN424508_c0_g1	0.00	0.00	0.00	0.00	0.00	0.00	0.00	0.00	0.00	0.00
TRINITY_DN424508_c1_g1	7.56	0.00	0.00	7.42	14.17	0.00	0.00	7.43	0.00	0.00
TRINITY_DN424508_c2_g1	0.00	0.00	37.32	0.00	0.00	0.00	0.00	0.00	35.56	0.00
TRINITY_DN424508_c3_g1	9.77	0.00	0.00	9.51	0.00	0.00	0.00	0.00	0.00	0.00
TRINITY_DN424510_c0_g1	0.00	0.00	17.65	0.00	0.00	0.00	0.00	0.00	0.00	0.00
TRINITY_DN424510_c0_g2	0.00	0.00	0.00	0.00	0.00	0.00	0.00	0.00	0.00	0.00
TRINITY_DN424510_c0_g3	0.00	0.00	0.00	0.00	0.00	0.00	0.00	0.00	0.00	12.81
TRINITY_DN424510_c2_g1	0.00	22.07	0.00	0.00	0.00	0.00	0.00	0.00	17.97	0.00
TRINITY_DN424510_c3_g1	10.74	11.87	0.00	0.00	0.00	3.07	0.00	0.00	0.00	0.00
TRINITY_DN424511_c0_g1	0.00	0.00	5.37	0.00	0.00	0.00	3.20	0.00	0.00	2.45
TRINITY_DN424512_c0_g2	4.28	9.62	0.00	0.00	0.00	0.00	0.00	4.20	0.00	3.91
TRINITY_DN424512_c1_g1	16.36	0.00	0.00	0.00	0.00	0.00	0.00	0.00	0.00	0.00
TRINITY_DN424512_c2_g1	0.00	0.00	0.00	0.00	0.00	0.00	0.00	0.00	0.00	0.00
TRINITY_DN424512_c3_g1	0.00	0.00	0.00	0.00	0.00	0.00	0.00	0.00	0.00	0.00
TRINITY_DN424513_c0_g1	9.34	30.74	0.00	0.00	0.00	0.00	72.27	0.00	0.00	0.00
TRINITY_DN424514_c0_g1	0.00	0.00	0.00	0.00	0.00	0.00	0.00	0.00	0.00	13.76
TRINITY_DN424516_c0_g1	0.00	26.86	0.00	0.00	0.00	0.00	0.00	0.00	0.00	0.00
TRINITY_DN424518_c0_g1	0.00	0.00	0.00	0.00	0.00	0.00	0.00	0.00	0.00	0.00
TRINITY_DN424519_c0_g1	4.77	0.00	0.00	0.00	0.00	0.00	0.00	0.00	9.07	4.37
TRINITY_DN42451_c0_g1	15.95	0.00	0.00	0.00	0.00	0.00	0.00	0.00	15.30	0.00
TRINITY_DN424522_c0_g1	18.76	22.24	0.00	0.00	0.00	0.00	0.00	0.00	0.00	0.00
TRINITY_DN424522_c0_g2	0.00	1.69	0.00	0.00	0.00	0.00	0.00	2.38	9.37	7.30
TRINITY_DN424522_c1_g1	0.00	0.00	0.00	0.00	0.00	0.00	0.00	0.00	0.00	0.00
TRINITY_DN424522_c2_g1	0.00	0.00	0.00	1.92	0.00	0.00	4.43	0.00	0.00	0.00
TRINITY_DN424524_c0_g1	16.93	0.00	8.58	0.00	0.00	0.00	0.00	0.00	16.16	15.57
TRINITY_DN424524_c0_g2	0.00	0.00	0.00	0.00	0.00	0.00	0.00	0.00	0.00	6.40
TRINITY_DN424524_c1_g1	0.00	0.00	0.00	0.00	0.00	10.57	0.00	0.00	21.59	0.00
TRINITY_DN424524_c2_g1	5.15	1.77	1.70	0.87	2.73	0.73	2.89	0.00	3.37	2.34
TRINITY_DN424524_c4_g1	1.32	1.38	0.00	0.00	0.00	2.25	1.50	0.00	6.45	1.20
TRINITY_DN424524_c5_g1	0.00	0.00	0.00	0.00	0.00	0.00	0.00	0.00	8.49	8.16
TRINITY_DN424524_c7_g1	0.00	0.00	0.00	0.00	0.00	0.00	0.00	0.00	0.00	0.00
TRINITY_DN424524_c8_g1	31.91	0.00	0.00	0.00	0.00	0.00	0.00	0.00	0.00	0.00
TRINITY_DN424524_c9_g1	6.45	0.00	0.00	0.00	0.00	0.00	0.00	0.00	12.26	0.00
TRINITY_DN424527_c0_g1	0.00	0.00	0.00	0.00	0.00	0.00	0.00	0.00	0.00	0.00
TRINITY_DN424528_c0_g1	0.00	0.00	0.00	0.00	0.00	0.00	0.00	0.00	9.34	8.98
TRINITY_DN424528_c0_g2	0.00	0.00	0.00	0.00	0.00	0.00	0.00	0.00	0.00	0.00
TRINITY_DN424528_c1_g1	0.00	0.00	0.00	0.00	0.00	0.00	0.00	0.00	1.38	0.00
TRINITY_DN424528_c2_g1	0.00	0.00	0.00	5.45	0.00	0.00	0.00	0.00	0.00	0.00
TRINITY_DN424529_c0_g1	1.33	1.50	1.30	0.66	1.05	1.11	2.19	0.84	2.30	3.38
TRINITY_DN424529_c0_g2	0.00	0.00	0.00	0.00	0.00	0.00	0.00	0.00	0.00	0.00
TRINITY_DN424529_c0_g3	0.00	1.92	0.00	0.00	0.00	0.00	0.00	0.00	1.76	2.62
TRINITY_DN424529_c1_g1	2.56	5.06	0.00	2.05	1.02	0.86	1.13	1.64	5.70	6.62
TRINITY_DN424529_c3_g1	4.16	1.64	1.50	1.39	0.00	3.98	6.32	0.00	2.88	15.21
TRINITY_DN424529_c7_g1	0.00	19.33	0.00	0.00	0.00	0.00	0.00	0.00	0.00	0.00
TRINITY_DN424529_c8_g1	0.00	0.00	0.00	0.00	0.00	0.00	0.00	0.00	0.00	0.00
TRINITY_DN42452_c0_g1	0.00	0.00	0.00	0.00	0.00	0.00	0.00	0.00	0.00	0.00
TRINITY_DN42452_c0_g2	0.00	0.00	0.00	0.00	0.00	0.00	0.00	0.00	0.00	9.03
TRINITY_DN42452_c0_g3	0.00	0.00	0.00	0.00	0.00	15.15	0.00	0.00	0.00	0.00
TRINITY_DN42452_c10_g1	0.00	0.00	0.00	0.00	8.90	0.00	6.74	0.00	0.00	3.89
TRINITY_DN42452_c12_g1	0.00	0.00	0.00	0.00	0.00	0.00	0.00	0.00	0.00	0.00
TRINITY_DN42452_c1_g1	0.00	0.00	0.00	0.00	0.00	0.00	0.00	0.00	0.00	0.00
TRINITY_DN42452_c1_g2	0.00	0.00	18.12	0.00	0.00	0.00	16.50	0.00	0.00	16.23
TRINITY_DN42452_c2_g1	0.00	0.00	0.00	0.00	0.00	0.00	0.00	0.00	0.00	0.00
TRINITY_DN42452_c2_g2	0.00	0.00	0.00	0.00	0.00	0.00	0.00	0.00	0.00	0.00
TRINITY_DN42452_c6_g1	28.25	0.00	0.00	0.00	0.00	0.00	0.00	0.00	0.00	0.00
TRINITY_DN42452_c9_g1	0.00	0.00	0.00	0.00	0.00	0.00	43.69	0.00	0.00	0.00
TRINITY_DN424530_c2_g1	0.00	13.08	21.79	0.00	0.00	18.56	0.00	0.00	0.00	9.85
TRINITY_DN424532_c1_g1	0.00	0.00	0.00	0.00	0.00	0.00	0.00	0.00	0.00	11.89
TRINITY_DN424533_c0_g1	0.00	0.00	0.00	0.00	0.00	0.00	0.00	0.00	0.00	9.32
TRINITY_DN424534_c0_g1	0.00	0.00	2.34	0.00	0.00	1.70	2.90	0.00	0.00	2.24
TRINITY_DN424535_c0_g1	0.00	0.00	0.00	0.00	8.92	0.00	0.00	0.00	0.00	0.00
TRINITY_DN424535_c1_g1	0.00	0.00	0.00	10.42	0.00	9.28	0.00	0.00	0.00	0.00
TRINITY_DN424536_c0_g1	0.00	0.00	0.00	0.00	0.00	0.00	0.00	0.00	0.00	0.00
TRINITY_DN424536_c0_g2	0.00	0.00	0.00	0.00	0.00	0.00	0.00	0.00	0.00	0.00
TRINITY_DN424536_c0_g4	0.00	0.00	0.00	0.00	0.00	0.00	0.00	0.00	0.00	0.00
TRINITY_DN424536_c1_g1	0.00	0.00	0.00	0.00	0.00	27.41	0.00	0.00	15.58	0.00
TRINITY_DN424536_c3_g1	0.00	0.00	0.00	0.00	11.23	0.00	0.00	0.00	0.00	9.91
TRINITY_DN424536_c5_g1	0.00	0.00	0.00	0.00	0.00	0.00	0.00	0.00	0.00	0.00
TRINITY_DN424537_c0_g1	2.07	2.20	0.00	0.00	2.19	1.77	0.00	0.00	4.01	5.80
TRINITY_DN424538_c0_g1	0.00	0.00	0.00	0.00	0.00	0.00	0.00	0.00	2.52	4.76
TRINITY_DN424539_c0_g1	0.00	0.00	0.00	0.00	0.00	0.00	0.00	0.00	8.74	0.00
TRINITY_DN424540_c0_g1	14.01	16.98	0.00	0.00	0.00	0.00	0.00	0.00	0.00	0.00
TRINITY_DN424540_c11_g1	0.00	0.00	0.00	0.00	0.00	0.00	18.81	0.00	13.80	0.00
TRINITY_DN424540_c1_g2	0.00	0.00	0.00	0.00	0.00	0.00	0.00	10.77	0.00	0.00
TRINITY_DN424540_c7_g1	0.00	0.00	0.00	14.42	0.00	0.00	0.00	0.00	0.00	0.00
TRINITY_DN424540_c8_g1	0.00	0.00	0.00	0.00	0.00	0.00	0.00	0.00	0.00	0.00
TRINITY_DN424541_c2_g1	0.00	0.00	0.00	0.00	0.00	0.00	0.00	0.00	0.00	11.38
TRINITY_DN424542_c1_g1	0.00	0.00	0.00	0.00	1.78	0.00	1.91	0.00	1.61	0.00
TRINITY_DN424542_c2_g1	0.00	0.00	0.00	0.00	0.00	0.00	0.00	0.00	0.00	15.51
TRINITY_DN424542_c3_g1	19.73	0.00	0.00	0.00	0.00	0.00	0.00	0.00	4.37	0.00
TRINITY_DN424542_c6_g1	0.00	0.00	0.00	0.00	0.00	0.00	0.00	0.00	0.00	0.00
TRINITY_DN424544_c0_g1	0.00	0.00	0.00	0.00	4.42	0.00	0.00	0.00	4.02	0.00
TRINITY_DN424544_c1_g1	0.00	0.00	0.00	0.00	0.00	0.00	0.00	0.00	0.00	8.17
TRINITY_DN424544_c2_g1	0.00	0.00	0.00	0.00	0.00	0.00	0.00	0.00	0.00	0.00
TRINITY_DN424545_c0_g1	1.04	0.00	0.00	0.00	1.10	0.00	0.00	0.00	3.71	0.00
TRINITY_DN424545_c1_g1	0.00	0.00	3.35	0.00	0.00	0.00	0.00	0.00	0.00	6.74
TRINITY_DN424545_c2_g1	0.00	0.00	0.00	0.00	0.00	0.00	0.00	0.00	18.34	0.00
TRINITY_DN424545_c3_g1	0.94	0.97	1.87	0.00	1.00	0.00	0.00	0.91	0.92	5.14
TRINITY_DN424545_c4_g1	0.00	0.00	0.00	0.00	0.00	0.00	0.00	0.00	0.00	0.00
TRINITY_DN424548_c0_g1	0.00	0.00	0.00	0.00	0.00	0.00	0.00	0.00	0.00	25.83
TRINITY_DN424549_c0_g1	0.00	0.00	0.00	0.00	0.00	0.00	0.00	0.00	0.00	0.00
TRINITY_DN42454_c0_g1	0.00	0.00	0.00	0.00	0.00	0.00	0.00	0.00	0.00	0.00
TRINITY_DN42454_c2_g1	0.00	0.00	0.00	0.00	0.00	0.00	0.00	0.00	0.00	0.00
TRINITY_DN424550_c2_g1	7.40	0.00	0.00	14.56	15.42	19.32	0.00	0.00	0.00	27.18
TRINITY_DN424550_c3_g1	6.51	0.00	0.00	0.00	0.00	0.00	6.19	0.00	0.00	0.00
TRINITY_DN424550_c4_g1	0.00	0.00	0.00	0.00	0.00	0.00	0.00	0.00	0.00	0.00
TRINITY_DN424552_c0_g1	0.00	0.00	0.00	0.00	0.00	0.00	0.00	0.00	8.84	0.00
TRINITY_DN424552_c2_g1	0.00	39.02	0.00	0.00	0.00	0.00	0.00	0.00	12.60	12.20
TRINITY_DN424552_c3_g1	94.17	0.00	63.31	54.71	14.13	0.00	0.00	23.14	20.08	37.42
TRINITY_DN424552_c5_g1	0.00	0.00	0.00	0.00	0.00	0.00	0.00	0.00	0.00	0.00
TRINITY_DN424553_c0_g1	0.00	0.00	0.00	2.95	10.11	0.00	0.00	4.49	8.69	0.00
TRINITY_DN424553_c1_g1	0.00	0.00	1.45	0.00	0.00	1.24	1.67	1.41	0.00	2.65
TRINITY_DN424553_c2_g1	3.22	0.00	3.21	0.00	0.00	0.00	0.00	0.00	3.08	4.61
TRINITY_DN424553_c4_g1	0.00	0.00	0.00	0.00	0.00	0.00	0.00	0.00	0.00	0.00
TRINITY_DN424554_c0_g1	0.00	0.00	0.00	0.00	0.00	0.00	0.00	0.00	0.00	13.54
TRINITY_DN424555_c0_g1	0.00	6.58	0.00	6.27	0.00	0.00	3.61	2.95	2.89	8.25
TRINITY_DN424555_c1_g1	0.00	0.00	0.00	9.33	0.00	0.00	0.00	0.00	0.00	0.00
TRINITY_DN424555_c3_g1	0.00	0.00	0.00	7.91	0.00	0.00	0.00	0.00	0.00	0.00
TRINITY_DN424556_c0_g1	1.70	0.00	0.00	0.00	0.00	0.00	0.00	0.00	0.00	1.54
TRINITY_DN424556_c0_g2	0.00	0.00	0.00	0.00	0.00	0.00	0.00	0.00	0.00	0.00
TRINITY_DN424557_c0_g1	0.00	0.00	0.00	0.00	0.00	0.00	0.00	0.00	0.00	0.00
TRINITY_DN424558_c0_g1	0.00	0.00	0.00	0.00	0.00	0.00	0.00	0.00	0.00	0.00
TRINITY_DN424559_c0_g1	0.00	0.00	0.00	0.00	0.00	0.00	0.00	0.00	0.00	0.00
TRINITY_DN424559_c3_g1	0.00	0.00	0.00	0.00	0.00	0.00	0.00	0.00	0.00	0.00
TRINITY_DN42455_c0_g1	0.00	0.00	0.00	0.00	0.00	0.00	0.00	0.00	0.00	9.79
TRINITY_DN42455_c1_g1	0.00	0.00	0.00	0.00	0.00	0.00	0.00	0.00	0.00	0.00
TRINITY_DN42455_c5_g1	0.00	0.00	0.00	0.00	0.00	0.00	0.00	0.00	0.00	0.00
TRINITY_DN424560_c0_g1	0.00	0.00	0.00	0.00	0.00	0.00	0.00	7.87	0.00	0.00
TRINITY_DN424561_c1_g1	0.00	3.02	0.00	0.00	2.93	0.00	0.00	0.00	0.00	2.54
TRINITY_DN424561_c2_g1	0.00	0.00	0.00	0.00	0.00	0.00	0.00	0.00	0.00	0.00
TRINITY_DN424562_c0_g1	0.00	0.00	0.00	0.00	0.00	0.00	0.00	0.00	0.00	7.08
TRINITY_DN424563_c0_g1	0.00	0.00	0.00	0.00	0.00	0.00	0.00	0.00	0.00	0.00
TRINITY_DN424564_c0_g1	0.00	0.00	0.00	4.90	0.00	0.00	0.00	0.00	0.00	2.23
TRINITY_DN424564_c1_g1	0.00	0.00	0.00	0.00	0.00	8.46	0.00	0.00	0.00	0.00
TRINITY_DN424565_c0_g1	0.00	0.00	1.72	1.73	0.00	0.00	0.00	0.00	4.75	3.15
TRINITY_DN424565_c0_g2	6.30	8.94	6.26	2.10	2.21	8.96	9.77	4.07	8.75	25.34
TRINITY_DN424565_c0_g3	5.51	0.00	0.00	0.00	0.00	0.00	4.24	1.78	5.66	0.00
TRINITY_DN424565_c1_g1	0.00	0.00	0.00	5.43	0.00	0.00	6.91	0.00	10.49	5.07
TRINITY_DN424568_c0_g1	0.00	0.00	0.00	0.00	0.00	0.00	0.00	0.00	0.00	0.00
TRINITY_DN424569_c0_g1	0.00	0.00	0.00	0.00	0.00	0.00	0.00	0.00	0.00	0.00
TRINITY_DN42456_c0_g1	0.00	0.00	0.00	0.00	0.00	0.00	0.00	0.00	0.00	0.00
TRINITY_DN42456_c10_g1	6.06	0.00	6.10	0.00	0.00	0.00	7.64	0.00	0.00	0.00
TRINITY_DN42456_c11_g1	0.00	0.00	0.00	0.00	0.00	6.61	0.00	0.00	0.00	0.00
TRINITY_DN42456_c12_g1	0.00	0.00	0.00	0.00	0.00	0.00	0.00	0.00	22.85	10.87
TRINITY_DN42456_c1_g1	0.00	0.00	0.00	0.00	0.00	0.00	0.00	0.00	0.00	0.00
TRINITY_DN42456_c2_g1	0.00	0.00	0.00	0.00	2.79	0.00	0.00	0.00	2.79	2.41
TRINITY_DN42456_c6_g1	0.00	0.00	0.00	0.00	0.00	0.00	0.00	0.00	0.00	0.00
TRINITY_DN42456_c8_g1	0.00	0.00	0.00	0.00	0.00	0.00	4.99	0.00	10.45	7.46
TRINITY_DN424570_c0_g1	0.00	0.00	0.00	0.00	0.00	0.00	0.00	0.00	0.00	0.00
TRINITY_DN424571_c0_g1	0.00	0.00	0.00	0.00	0.00	0.00	0.00	0.00	0.00	0.00
TRINITY_DN424573_c0_g1	0.00	0.00	0.00	0.00	0.00	0.00	0.00	0.00	0.00	0.00
TRINITY_DN424573_c1_g2	13.99	0.00	0.00	0.00	0.00	0.00	0.00	0.00	9.01	0.00
TRINITY_DN424573_c1_g3	0.00	0.00	0.00	0.00	7.23	0.00	0.00	0.00	6.59	6.37
TRINITY_DN424573_c1_g4	2.28	1.33	0.00	0.00	1.38	0.30	1.80	0.00	0.35	2.07
TRINITY_DN424573_c2_g1	0.00	3.31	0.00	0.00	2.25	0.91	3.60	0.00	0.00	2.56
TRINITY_DN424573_c3_g1	0.00	0.00	0.00	0.00	0.00	0.00	0.00	0.00	5.54	10.73
TRINITY_DN424573_c3_g2	0.00	0.00	0.00	0.00	0.00	0.00	0.00	0.00	0.00	0.00
TRINITY_DN424573_c4_g1	0.00	0.00	0.00	0.00	0.00	0.00	0.00	0.00	0.00	0.00
TRINITY_DN424574_c1_g1	15.04	0.00	0.00	0.00	0.00	0.00	0.00	0.00	16.56	15.84
TRINITY_DN424574_c2_g1	0.00	0.00	0.00	0.00	0.00	0.00	0.00	0.00	0.00	0.00
TRINITY_DN424575_c0_g1	1.77	3.03	0.00	0.15	0.71	0.00	1.02	5.25	0.00	1.62
TRINITY_DN424575_c1_g1	0.00	0.00	0.00	0.00	0.00	0.00	0.00	0.00	0.00	0.00
TRINITY_DN424576_c0_g1	0.00	0.00	0.00	0.00	0.00	0.00	0.00	0.00	16.05	0.00
TRINITY_DN424577_c0_g1	0.00	0.00	0.00	0.00	0.00	0.00	0.00	0.00	0.00	0.00
TRINITY_DN424577_c1_g1	0.00	0.00	0.00	0.00	0.00	0.00	0.00	0.00	0.00	9.20
TRINITY_DN424580_c0_g1	3.62	0.98	0.00	0.00	0.00	0.00	0.00	0.00	0.00	8.58
TRINITY_DN424580_c1_g1	0.00	2.67	0.00	0.00	0.00	2.12	0.00	0.00	0.00	0.00
TRINITY_DN424581_c0_g1	0.00	0.00	0.00	0.00	0.00	7.99	0.00	0.00	0.00	28.35
TRINITY_DN424581_c0_g2	0.00	0.00	0.00	0.00	0.00	0.00	0.00	0.00	0.00	0.00
TRINITY_DN424581_c1_g1	0.00	15.81	0.00	0.00	0.00	11.10	0.00	0.00	12.48	0.00
TRINITY_DN424581_c2_g1	15.26	0.00	0.00	0.00	0.00	0.00	0.00	0.00	29.29	27.75
TRINITY_DN424581_c5_g1	0.00	0.00	0.00	0.00	0.00	0.00	0.00	0.00	0.00	0.00
TRINITY_DN424582_c0_g1	13.81	0.00	0.00	0.00	7.20	6.01	0.00	13.59	0.00	12.69
TRINITY_DN424582_c2_g1	17.39	0.00	0.00	0.00	6.05	0.00	0.00	0.00	0.00	0.00
TRINITY_DN424584_c0_g1	0.00	0.00	0.00	0.00	0.00	0.00	0.00	0.00	0.00	0.00
TRINITY_DN424585_c0_g2	0.00	0.00	0.00	0.00	0.00	0.00	0.00	0.00	0.00	0.00
TRINITY_DN424585_c0_g3	0.00	0.00	0.00	0.00	0.00	0.00	0.00	0.00	0.00	0.00
TRINITY_DN424587_c0_g1	0.00	0.00	0.00	0.00	10.81	0.00	0.00	0.00	0.00	0.00
TRINITY_DN42458_c0_g1	0.00	0.00	0.00	0.00	0.00	0.00	0.00	0.00	0.00	0.00
TRINITY_DN424590_c0_g1	0.00	0.00	0.00	0.00	0.00	0.00	0.00	0.00	0.00	0.00
TRINITY_DN424592_c0_g1	0.00	0.00	0.00	0.00	0.00	0.00	5.68	0.00	0.00	0.00
TRINITY_DN424594_c1_g1	5.65	3.07	0.00	2.81	0.00	0.00	3.36	0.00	5.43	18.06
TRINITY_DN424594_c3_g1	0.00	0.00	0.00	0.00	0.00	0.00	0.00	0.00	0.00	0.00
TRINITY_DN424594_c4_g1	0.00	0.00	0.00	0.00	0.00	5.88	8.57	0.00	6.41	0.00
TRINITY_DN424594_c5_g1	0.00	0.00	0.00	0.00	0.00	0.00	0.00	0.00	0.00	0.00
TRINITY_DN424594_c6_g1	0.00	0.00	0.00	0.00	0.00	0.00	0.00	0.00	0.00	2.74
TRINITY_DN424594_c7_g1	0.00	0.00	0.00	0.00	0.00	0.00	0.00	0.00	0.00	0.00
TRINITY_DN424594_c8_g1	0.00	0.00	10.03	0.00	0.00	0.00	0.00	0.00	0.00	0.00
TRINITY_DN424595_c1_g1	0.00	0.00	0.00	0.00	14.52	0.00	0.00	0.00	0.00	51.24
TRINITY_DN424595_c5_g1	0.00	0.00	0.00	0.00	0.00	0.00	0.00	16.79	17.27	0.00
TRINITY_DN424597_c0_g1	0.00	4.26	0.00	0.00	4.01	0.00	0.00	3.75	4.22	5.06
TRINITY_DN424598_c0_g1	4.81	0.00	0.00	0.00	5.03	0.00	0.00	0.00	0.00	0.00
TRINITY_DN424599_c0_g2	0.00	0.00	0.00	0.00	0.00	0.00	0.00	0.00	0.00	0.00
TRINITY_DN42459_c0_g1	12.01	8.20	5.77	3.87	0.00	0.00	2.24	5.62	16.87	8.96
TRINITY_DN42459_c0_g2	11.64	3.16	1.54	3.88	6.12	2.49	13.86	2.84	22.35	24.30
TRINITY_DN42459_c1_g1	0.00	3.51	0.00	0.00	0.00	0.00	0.00	0.00	8.21	0.00
TRINITY_DN42459_c1_g2	0.00	0.00	0.00	0.00	0.00	1.26	0.00	0.00	0.00	0.00
TRINITY_DN42459_c2_g1	0.00	2.01	1.93	0.00	0.00	0.00	0.00	0.00	3.81	16.54
TRINITY_DN42459_c3_g1	3.31	3.63	0.00	0.00	0.00	0.00	0.00	0.00	3.17	3.01
TRINITY_DN4245_c0_g1	105.08	588.52	220.65	187.39	90.14	126.30	258.76	45.62	236.11	64.38
TRINITY_DN424600_c0_g1	0.00	0.00	0.00	0.00	0.00	0.00	0.00	0.00	0.00	0.00
TRINITY_DN424601_c0_g1	0.00	0.00	0.00	0.00	0.00	0.00	0.00	0.00	0.00	0.00
TRINITY_DN424601_c2_g1	0.00	0.00	0.00	11.34	0.00	0.00	0.00	0.00	0.00	10.75
TRINITY_DN424601_c3_g1	4.53	0.00	0.00	0.00	0.00	0.00	0.00	0.00	0.00	4.15
TRINITY_DN424604_c1_g1	5.69	0.00	0.00	0.00	0.00	0.00	0.00	0.00	0.00	0.00
TRINITY_DN424605_c0_g1	0.00	20.45	0.00	0.00	17.62	0.00	0.00	16.11	16.53	0.00
TRINITY_DN424607_c0_g1	0.00	0.00	0.00	0.00	0.00	0.00	0.00	0.00	0.00	0.00
TRINITY_DN424609_c0_g1	0.00	0.00	0.00	0.00	0.00	0.00	0.00	0.00	0.00	0.00
TRINITY_DN424610_c0_g1	0.00	0.00	0.00	0.00	0.00	0.00	0.00	0.00	2.14	0.00
TRINITY_DN424610_c1_g1	5.63	0.00	0.00	0.00	1.98	1.13	0.00	0.00	2.86	10.23
TRINITY_DN424611_c0_g1	0.00	0.00	18.55	0.00	0.00	0.00	0.00	0.00	8.74	0.00
TRINITY_DN424612_c2_g1	0.00	68.66	28.66	0.00	11.91	0.00	0.00	15.35	31.54	0.00
TRINITY_DN424613_c0_g1	0.00	0.00	0.00	6.91	2.43	0.00	0.00	0.00	0.00	2.10
TRINITY_DN424615_c0_g1	0.00	0.00	0.00	0.00	0.00	13.15	0.00	0.00	0.00	0.00
TRINITY_DN424615_c1_g1	0.00	0.00	0.00	0.00	0.00	0.00	0.00	0.00	0.00	0.00
TRINITY_DN424615_c2_g2	0.00	0.00	0.00	0.00	0.00	0.00	0.00	0.00	8.35	0.00
TRINITY_DN424616_c0_g1	0.00	0.00	0.00	13.87	0.00	12.24	0.00	0.00	0.00	0.00
TRINITY_DN424617_c0_g2	0.00	0.00	0.00	0.00	0.00	0.00	0.00	0.00	0.00	0.00
TRINITY_DN424617_c1_g1	17.12	0.00	0.00	0.00	0.00	0.00	0.00	0.00	0.00	0.00
TRINITY_DN424619_c0_g1	0.00	0.00	0.00	0.00	0.00	0.00	66.22	0.00	16.36	15.92
TRINITY_DN42461_c0_g1	5.46	5.91	8.63	0.00	11.49	9.74	23.54	4.23	12.04	34.81
TRINITY_DN42461_c0_g2	0.00	7.05	5.76	0.00	0.00	0.00	0.00	0.00	0.00	6.58
TRINITY_DN42461_c0_g4	0.00	0.00	0.00	0.00	0.00	0.00	0.00	0.00	0.00	15.66
TRINITY_DN42461_c1_g1	0.00	0.00	0.00	0.00	0.00	0.00	0.00	0.00	0.00	0.00
TRINITY_DN42461_c3_g1	0.00	0.00	0.00	0.00	0.00	0.00	0.00	0.00	22.51	0.00
TRINITY_DN42461_c4_g1	10.42	5.95	5.22	15.35	5.43	0.00	6.48	0.00	4.94	9.54
TRINITY_DN42461_c7_g1	0.00	0.00	0.00	0.00	0.00	0.00	0.00	0.00	0.00	0.00
TRINITY_DN42461_c9_g1	13.05	0.00	13.22	12.66	0.00	0.00	0.00	0.00	0.00	0.13
TRINITY_DN424622_c1_g1	2.27	4.86	0.00	0.00	0.00	0.00	2.66	2.21	2.20	2.07
TRINITY_DN424623_c1_g1	0.00	0.00	12.47	0.00	0.00	31.70	0.00	0.00	0.00	0.00
TRINITY_DN424625_c0_g1	0.00	9.55	0.00	2.41	0.00	0.00	0.00	0.00	2.33	2.20
TRINITY_DN424625_c1_g1	0.00	0.00	0.00	0.00	0.00	0.00	0.00	0.00	0.00	0.00
TRINITY_DN424625_c2_g1	0.00	0.00	0.00	0.00	0.00	0.00	0.00	0.00	0.00	0.00
TRINITY_DN424625_c3_g1	0.00	0.00	0.00	0.00	0.00	0.00	0.00	0.00	0.00	0.00
TRINITY_DN424626_c0_g1	0.00	0.00	0.00	0.00	0.00	0.00	0.00	3.55	3.47	0.00
TRINITY_DN424627_c0_g1	0.00	0.00	0.00	0.00	0.00	1.30	0.00	0.00	0.00	0.00
TRINITY_DN424628_c0_g1	0.00	0.00	0.00	0.00	0.00	0.00	0.00	0.00	0.00	17.41
TRINITY_DN42462_c0_g1	0.00	21.84	0.00	0.00	0.00	0.00	0.00	8.83	0.00	16.66
TRINITY_DN424632_c0_g1	0.00	0.00	0.00	0.00	0.00	16.29	0.00	0.00	0.00	0.00
TRINITY_DN424632_c1_g1	0.00	0.00	0.00	0.00	0.00	0.00	0.00	0.00	0.00	0.00
TRINITY_DN424634_c0_g1	0.00	0.00	0.00	0.00	0.00	0.00	0.00	0.00	3.26	21.72
TRINITY_DN424635_c0_g1	0.00	0.00	0.00	0.00	0.00	0.00	0.00	0.00	17.18	0.00
TRINITY_DN424635_c0_g2	0.00	0.00	0.00	0.00	11.08	0.00	0.00	0.00	0.00	0.00
TRINITY_DN424635_c2_g1	0.00	0.00	0.00	0.00	0.00	0.00	0.00	0.00	0.00	0.00
TRINITY_DN424635_c4_g1	4.71	10.67	0.00	4.64	0.00	0.00	0.00	0.00	4.48	4.31
TRINITY_DN424635_c6_g1	0.00	0.00	0.00	0.00	0.00	0.00	0.00	0.00	19.88	0.00
TRINITY_DN424635_c8_g1	0.00	0.00	0.00	0.00	0.00	0.00	0.00	0.00	17.14	0.00
TRINITY_DN424636_c1_g1	0.00	0.00	0.00	0.00	0.00	0.00	0.00	0.00	0.00	4.73
TRINITY_DN424638_c0_g1	0.00	0.00	0.00	0.00	0.00	0.00	0.00	0.00	0.00	22.24
TRINITY_DN424639_c0_g1	0.00	0.00	0.00	0.00	0.00	0.00	0.00	0.00	0.00	0.00
TRINITY_DN42463_c0_g1	0.00	0.00	0.00	0.00	0.00	0.00	0.00	0.00	0.00	0.00
TRINITY_DN424640_c0_g1	0.00	7.22	6.24	0.00	0.00	0.00	0.00	0.00	0.00	0.00
TRINITY_DN424641_c0_g1	0.00	0.00	0.00	0.00	0.00	0.00	0.00	0.00	0.00	0.00
TRINITY_DN424642_c0_g1	0.00	0.00	1.27	0.00	4.06	0.00	0.00	0.00	0.00	5.81
TRINITY_DN424643_c0_g1	0.00	0.00	0.00	0.00	0.00	18.45	0.00	0.00	30.62	19.58
TRINITY_DN424643_c1_g1	0.00	0.00	0.00	0.00	0.00	0.00	0.00	0.00	0.00	0.00
TRINITY_DN424643_c2_g1	0.00	0.00	0.00	0.00	0.00	0.00	0.00	0.00	0.00	0.00
TRINITY_DN424644_c0_g1	0.00	0.00	0.00	0.00	0.00	0.00	0.00	0.00	0.00	0.00
TRINITY_DN424645_c0_g1	0.00	0.00	4.05	1.37	1.44	0.00	7.74	1.31	7.95	19.80
TRINITY_DN424645_c1_g1	3.36	5.82	0.00	0.00	0.00	0.00	0.00	1.08	0.00	0.00
TRINITY_DN424647_c0_g2	0.00	0.00	0.00	0.00	0.00	0.00	0.00	0.00	0.00	0.00
TRINITY_DN424647_c0_g3	6.97	0.00	0.00	0.00	0.00	0.00	0.00	0.00	0.00	0.00
TRINITY_DN424647_c1_g1	0.00	0.00	0.00	0.00	0.00	0.00	25.48	0.00	6.36	0.00
TRINITY_DN424647_c2_g1	0.00	0.00	0.00	0.00	0.00	0.00	0.00	0.00	0.00	0.00
TRINITY_DN424647_c3_g1	0.00	0.00	0.00	0.00	0.00	0.00	0.00	0.00	5.76	5.57
TRINITY_DN424647_c4_g1	0.00	0.95	0.00	3.72	0.00	0.00	0.00	0.00	6.25	4.80
TRINITY_DN424652_c0_g1	0.00	0.00	1.94	0.00	0.00	0.00	0.00	0.00	0.00	1.77
TRINITY_DN424652_c2_g1	0.00	0.00	0.00	0.00	0.00	0.00	0.00	0.00	9.39	0.00
TRINITY_DN424655_c0_g1	0.00	0.00	0.00	0.00	0.00	0.00	61.75	0.00	0.00	0.00
TRINITY_DN424655_c1_g1	0.00	0.00	0.00	0.00	0.00	0.00	0.00	0.00	0.00	0.00
TRINITY_DN424656_c0_g2	0.00	0.00	0.00	0.00	0.00	0.00	0.00	0.00	14.54	0.00
TRINITY_DN424657_c0_g1	0.00	0.00	0.00	0.00	0.00	0.00	0.00	0.00	0.00	0.00
TRINITY_DN424658_c0_g1	0.00	0.00	0.00	0.00	0.00	0.00	0.00	0.00	2.08	7.04
TRINITY_DN424658_c0_g2	0.00	0.00	0.00	0.00	0.00	0.00	42.89	0.00	0.00	0.00
TRINITY_DN424658_c1_g1	0.00	0.00	0.00	0.00	0.00	0.00	0.00	0.00	0.00	0.00
TRINITY_DN424658_c2_g1	0.00	19.79	0.00	0.00	0.00	0.00	42.89	0.00	0.00	0.00
TRINITY_DN424658_c4_g1	4.77	0.00	0.00	0.00	2.51	0.00	0.00	0.00	2.30	8.67
TRINITY_DN424659_c0_g1	0.00	0.00	0.00	0.00	2.36	0.00	0.00	0.00	0.00	2.02
TRINITY_DN42465_c0_g1	0.00	16.16	0.00	13.44	0.00	0.00	0.00	0.00	6.50	0.00
TRINITY_DN42465_c2_g1	0.00	8.03	0.00	0.00	0.00	0.00	0.00	0.00	0.00	7.18
TRINITY_DN42465_c3_g1	0.00	0.00	0.00	0.00	0.00	0.00	0.00	0.00	0.00	0.00
TRINITY_DN424662_c0_g1	0.00	0.00	0.00	0.00	0.00	0.00	0.00	0.00	10.56	20.23
TRINITY_DN424662_c1_g1	0.00	0.00	0.00	0.00	0.00	0.00	0.00	0.00	0.00	0.00
TRINITY_DN424663_c1_g1	0.00	0.00	0.00	0.00	0.00	0.00	0.00	0.00	0.00	0.00
TRINITY_DN424663_c3_g1	7.58	4.22	0.00	0.00	0.00	0.00	4.61	0.00	0.00	20.76
TRINITY_DN424664_c0_g2	0.00	13.26	11.04	0.00	11.29	0.00	42.50	0.00	20.84	19.95
TRINITY_DN424664_c0_g3	0.00	0.00	0.00	0.00	0.00	0.00	0.00	0.00	0.00	0.00
TRINITY_DN424664_c0_g4	0.00	4.14	0.00	0.00	0.00	0.00	0.00	0.00	0.00	0.00
TRINITY_DN424664_c2_g1	0.00	0.00	0.00	0.00	0.00	10.42	0.00	0.00	23.37	33.67
TRINITY_DN424664_c3_g1	0.00	0.00	0.00	0.00	0.00	0.00	0.00	0.00	0.00	14.49
TRINITY_DN424664_c4_g1	0.00	0.00	0.00	0.00	0.00	0.00	0.00	0.00	0.00	32.76
TRINITY_DN424665_c0_g1	0.00	3.74	3.39	0.00	0.00	2.91	15.31	0.00	3.25	0.00
TRINITY_DN424665_c0_g2	0.00	0.00	0.00	0.00	19.97	0.00	0.00	0.00	0.00	17.67
TRINITY_DN424665_c1_g1	0.00	0.00	0.00	0.00	0.00	0.00	0.00	0.00	0.00	0.00
TRINITY_DN424665_c1_g2	0.00	0.00	0.00	0.00	0.00	0.00	0.00	0.00	0.00	0.00
TRINITY_DN424665_c1_g4	0.00	0.00	0.00	4.56	0.00	0.00	17.18	0.00	4.40	0.00
TRINITY_DN424665_c2_g1	0.00	0.00	0.00	0.00	0.00	0.00	0.00	0.00	0.00	0.00
TRINITY_DN424665_c3_g1	0.00	0.00	0.00	0.00	0.00	0.00	0.00	0.00	0.00	0.00
TRINITY_DN424665_c4_g1	0.00	0.00	0.00	0.00	0.00	0.00	0.00	0.00	0.00	0.00
TRINITY_DN424665_c5_g1	0.00	0.00	0.00	0.00	0.00	0.00	0.00	0.00	0.00	7.96
TRINITY_DN424666_c1_g1	0.00	0.00	0.00	0.00	0.00	0.00	0.00	0.00	0.00	10.39
TRINITY_DN424666_c2_g1	0.00	0.00	0.00	0.00	0.00	0.00	0.00	0.00	6.27	0.00
TRINITY_DN424667_c0_g1	0.00	0.00	0.00	0.00	0.00	0.00	0.00	0.00	0.00	0.00
TRINITY_DN424668_c0_g1	0.00	0.00	0.00	0.00	0.00	0.00	0.00	0.00	0.00	5.23
TRINITY_DN424669_c0_g1	0.00	26.34	32.90	0.00	0.00	0.00	0.00	0.00	0.00	0.00
TRINITY_DN424669_c0_g2	0.00	0.00	0.00	4.71	0.00	0.00	0.00	0.00	5.83	0.00
TRINITY_DN424669_c1_g1	4.51	12.04	0.00	0.00	0.00	0.00	0.00	0.00	0.00	2.05
TRINITY_DN424669_c2_g1	0.00	0.00	0.00	0.00	0.00	0.00	0.00	0.00	7.37	0.00
TRINITY_DN42466_c0_g1	0.00	1.67	0.00	0.00	0.00	0.00	0.00	0.00	0.00	2.89
TRINITY_DN42466_c0_g2	0.00	5.18	0.00	0.00	0.00	0.00	0.00	0.00	0.00	8.38
TRINITY_DN42466_c0_g5	0.00	3.90	0.00	0.00	0.00	3.03	0.00	0.00	0.00	6.44
TRINITY_DN42466_c1_g2	0.00	0.00	0.00	0.00	0.00	0.00	0.00	0.00	0.00	0.00
TRINITY_DN42466_c2_g1	7.74	12.28	0.00	9.80	0.00	3.32	4.51	0.00	17.61	40.63
TRINITY_DN42466_c3_g1	0.00	0.00	0.00	0.00	0.00	0.00	0.00	0.00	2.44	0.00
TRINITY_DN42466_c3_g2	0.00	0.00	1.98	7.01	1.85	0.00	0.00	0.00	0.00	0.01
TRINITY_DN42466_c6_g1	0.00	0.00	9.33	0.00	0.00	0.00	0.00	0.00	8.80	0.00
TRINITY_DN424672_c0_g1	0.00	0.00	12.00	0.00	0.00	0.00	23.44	8.83	17.28	69.56
TRINITY_DN424672_c0_g2	0.00	0.00	0.00	0.00	0.00	5.80	0.00	0.00	0.00	0.00
TRINITY_DN424672_c0_g3	0.00	0.00	0.00	0.00	0.00	3.75	0.00	0.00	8.30	27.90
TRINITY_DN424672_c2_g1	6.56	0.00	0.00	0.00	3.10	0.00	3.52	0.00	2.83	2.69
TRINITY_DN424673_c0_g1	0.00	8.43	0.00	0.00	0.00	0.00	0.00	0.00	3.62	6.92
TRINITY_DN424674_c0_g1	0.00	0.00	0.00	0.00	0.00	0.00	0.00	0.00	0.00	0.00
TRINITY_DN424674_c0_g2	3.54	0.00	0.00	0.00	0.00	0.00	0.00	0.00	0.00	0.00
TRINITY_DN424676_c0_g1	0.00	0.00	0.00	0.00	0.00	0.00	0.00	0.00	0.00	0.00
TRINITY_DN424677_c0_g1	0.00	0.00	0.00	0.00	0.00	0.00	0.00	16.52	0.00	15.92
TRINITY_DN424677_c1_g1	0.00	0.00	0.00	0.00	0.00	0.00	0.00	0.00	0.00	0.00
TRINITY_DN424679_c0_g1	0.00	0.00	0.00	0.00	0.00	0.00	0.00	0.00	0.00	0.00
TRINITY_DN424679_c0_g3	0.00	0.00	0.00	0.00	0.00	0.00	0.00	0.00	0.00	0.00
TRINITY_DN42467_c0_g1	0.00	0.00	0.00	0.00	0.00	0.00	0.00	0.00	0.00	0.00
TRINITY_DN42467_c0_g2	0.00	0.00	0.00	0.00	0.00	0.00	0.00	0.00	0.00	0.00
TRINITY_DN42467_c0_g3	0.00	0.00	0.00	0.00	0.00	0.00	0.00	0.00	0.00	8.09
TRINITY_DN42467_c1_g1	2.77	9.01	0.00	5.52	0.00	0.00	8.48	0.00	0.00	2.52
TRINITY_DN42467_c3_g1	14.32	16.99	0.00	0.00	0.00	0.00	18.26	0.00	6.82	0.00
TRINITY_DN42467_c5_g1	7.56	8.41	7.92	3.74	3.96	0.00	0.00	0.00	14.45	20.70
TRINITY_DN42467_c6_g1	0.00	0.00	0.00	0.00	0.00	0.00	0.00	0.00	0.00	0.00
TRINITY_DN42467_c7_g1	0.00	0.00	0.00	0.00	0.00	0.00	0.00	15.92	7.74	0.00
TRINITY_DN424681_c0_g2	0.00	6.16	0.00	0.00	0.00	0.00	2.24	0.00	0.00	0.00
TRINITY_DN424683_c0_g1	0.00	0.00	0.00	0.00	0.00	0.00	61.75	0.00	0.00	0.00
TRINITY_DN424683_c0_g2	0.00	0.00	0.00	0.00	0.00	0.00	0.00	0.00	0.00	0.00
TRINITY_DN424683_c0_g3	0.00	0.00	0.00	0.00	0.00	0.00	0.00	0.00	0.00	0.00
TRINITY_DN424685_c0_g2	0.00	0.00	0.00	0.00	0.00	0.00	0.00	0.00	0.00	12.88
TRINITY_DN424686_c0_g1	8.65	0.00	0.00	0.00	0.00	0.00	0.00	0.00	0.00	2.15
TRINITY_DN424687_c1_g1	0.00	0.00	0.00	0.00	24.46	0.00	0.00	0.00	68.06	32.44
TRINITY_DN424687_c3_g1	0.00	0.00	0.00	0.00	0.00	0.00	0.00	0.00	0.00	0.00
TRINITY_DN424687_c4_g1	0.00	0.00	0.00	0.00	0.00	0.00	0.00	0.00	0.00	0.00
TRINITY_DN424688_c2_g1	0.00	0.00	0.00	0.00	0.00	0.00	0.00	0.00	0.00	0.00
TRINITY_DN424689_c0_g1	0.00	0.00	0.00	0.00	5.29	43.18	24.62	0.00	20.42	53.89
TRINITY_DN42468_c0_g1	0.00	0.00	0.00	0.00	0.00	0.00	0.00	0.00	0.00	4.07
TRINITY_DN42468_c1_g1	0.00	6.18	0.00	0.00	0.00	0.00	0.00	0.00	0.00	4.93
TRINITY_DN424690_c0_g1	0.00	0.00	0.00	0.00	0.00	0.00	0.00	0.00	0.00	12.14
TRINITY_DN424691_c0_g3	0.00	5.78	0.00	17.64	0.00	0.00	19.22	0.00	6.88	24.23
TRINITY_DN424691_c1_g1	0.00	0.00	0.00	12.91	0.00	0.00	0.00	0.00	0.00	0.00
TRINITY_DN424691_c2_g1	0.00	0.00	0.00	0.00	0.00	0.00	0.00	0.00	6.24	0.00
TRINITY_DN424691_c5_g1	0.00	0.00	0.00	0.00	0.00	0.00	0.00	0.00	0.00	0.00
TRINITY_DN424692_c0_g1	0.00	0.00	0.00	0.00	0.00	0.00	0.00	0.00	0.00	0.00
TRINITY_DN424693_c0_g1	3.42	22.60	0.00	20.36	3.59	0.00	8.26	10.04	39.28	28.07
TRINITY_DN424694_c1_g1	0.00	0.00	0.00	0.00	0.00	0.00	0.00	0.00	0.00	0.00
TRINITY_DN424696_c1_g1	44.50	0.00	12.20	11.65	0.00	0.00	15.71	0.00	0.00	0.00
TRINITY_DN424698_c0_g1	0.82	5.08	0.00	1.66	1.74	0.70	5.52	1.58	1.61	7.46
TRINITY_DN424699_c0_g1	0.00	0.00	0.00	0.00	0.00	0.00	0.00	0.00	0.00	0.00
TRINITY_DN42469_c0_g1	14.47	0.00	14.63	0.00	0.00	12.34	0.00	0.00	0.00	13.20
TRINITY_DN42469_c1_g1	76.93	37.21	6.45	0.00	11.38	17.88	25.03	29.50	21.69	144.89
TRINITY_DN42469_c3_g1	0.00	0.00	0.00	0.00	0.00	0.00	0.00	0.00	0.00	12.91
TRINITY_DN42469_c6_g1	0.00	0.00	0.00	0.00	0.00	0.00	0.00	0.00	0.00	0.00
TRINITY_DN4246_c1_g1	0.00	0.00	0.00	0.00	7.14	2.92	0.00	0.00	19.54	0.00
TRINITY_DN4246_c2_g1	0.00	0.00	0.00	0.00	0.00	0.00	0.00	0.00	0.00	2.80
TRINITY_DN424700_c2_g2	0.00	0.00	0.00	0.00	0.00	0.00	0.00	0.00	0.00	0.00
TRINITY_DN424701_c0_g1	0.00	0.00	0.00	0.00	0.00	0.00	0.00	0.00	0.00	0.00
TRINITY_DN424704_c0_g1	1.19	1.24	2.36	0.00	0.00	1.01	2.70	1.15	0.00	3.25
TRINITY_DN424705_c1_g1	0.00	0.00	0.00	0.00	0.00	0.00	0.00	0.00	0.00	15.39
TRINITY_DN424709_c0_g1	0.00	0.00	0.00	0.00	0.00	0.00	0.00	0.00	0.00	0.00
TRINITY_DN42470_c0_g1	0.00	0.00	0.00	0.00	0.00	0.00	80.15	0.00	14.33	6.90
TRINITY_DN42470_c0_g2	0.00	0.00	0.00	0.00	0.00	0.00	0.00	0.00	0.00	21.40
TRINITY_DN424710_c0_g1	10.04	25.51	2.88	1.46	3.07	0.00	6.54	0.00	0.00	7.87
TRINITY_DN424710_c1_g1	22.11	0.00	0.00	0.00	0.00	0.00	0.00	0.00	0.00	20.23
TRINITY_DN424711_c0_g1	0.00	0.00	0.00	0.00	0.00	0.00	0.00	0.00	0.00	5.66
TRINITY_DN424711_c0_g2	0.00	0.00	0.00	0.00	0.00	0.00	0.00	0.00	0.00	0.00
TRINITY_DN424711_c3_g1	0.00	0.00	0.00	0.00	0.00	0.00	0.00	0.00	0.00	0.00
TRINITY_DN424712_c0_g1	0.00	0.00	0.00	0.00	0.00	0.00	0.00	17.73	0.00	0.00
TRINITY_DN424712_c4_g1	9.03	0.00	0.00	0.00	0.00	0.00	0.00	0.00	8.60	0.00
TRINITY_DN424713_c0_g1	0.00	0.00	0.00	0.00	0.00	0.00	0.00	0.00	0.00	0.00
TRINITY_DN424713_c1_g1	0.00	0.00	0.00	0.00	0.00	0.00	0.00	0.00	0.00	9.69
TRINITY_DN424714_c0_g1	0.00	0.00	0.00	0.00	0.00	0.00	0.00	0.00	0.00	0.00
TRINITY_DN424714_c1_g1	0.00	0.00	0.00	0.00	4.49	3.69	0.00	0.00	0.00	0.00
TRINITY_DN424714_c3_g1	0.00	0.00	0.00	0.00	0.00	0.00	0.00	0.00	0.00	10.60
TRINITY_DN424715_c0_g1	0.00	0.00	0.00	1.98	0.00	0.00	0.00	0.00	0.00	0.00
TRINITY_DN424716_c0_g1	0.00	20.10	0.00	0.00	0.00	0.00	0.00	0.00	0.00	0.00
TRINITY_DN424716_c0_g2	20.76	20.84	25.24	6.91	3.09	7.89	33.77	8.25	114.04	0.00
TRINITY_DN424716_c4_g1	13.05	15.93	0.00	0.00	0.00	0.00	0.00	0.00	0.00	0.00
TRINITY_DN424718_c0_g2	0.00	0.00	0.00	0.00	0.00	0.00	0.00	0.00	0.00	0.00
TRINITY_DN424718_c0_g3	0.00	0.00	0.00	0.00	12.93	0.00	0.00	0.00	0.00	11.42
TRINITY_DN424719_c0_g1	5.55	3.91	0.00	3.70	0.00	1.58	2.13	0.00	5.38	1.68
TRINITY_DN424719_c0_g2	16.49	0.00	0.00	0.00	0.00	0.00	0.00	0.00	0.00	45.00
TRINITY_DN42471_c0_g1	0.00	0.00	0.00	28.62	0.00	0.00	0.00	0.00	14.27	0.00
TRINITY_DN424721_c0_g1	0.00	0.00	0.00	0.00	0.00	0.00	0.00	0.00	0.00	15.76
TRINITY_DN424723_c0_g1	0.00	0.00	0.00	0.00	0.00	0.00	0.00	0.00	0.00	0.00
TRINITY_DN424723_c1_g1	0.00	19.29	0.00	0.00	0.00	0.00	0.00	0.00	0.00	14.60
TRINITY_DN424723_c1_g2	13.90	0.00	0.00	0.00	0.00	0.00	0.00	13.26	13.38	0.00
TRINITY_DN424723_c5_g1	0.00	0.00	0.00	0.00	0.00	0.00	0.00	0.00	0.00	15.15
TRINITY_DN424724_c0_g1	0.00	0.00	0.00	0.00	0.00	0.00	0.00	0.00	11.65	0.00
TRINITY_DN424724_c0_g3	0.00	0.00	0.00	0.00	0.00	0.00	0.00	0.00	0.00	0.00
TRINITY_DN424724_c0_g4	0.00	0.00	0.00	0.00	0.00	0.00	0.00	0.00	13.80	0.00
TRINITY_DN424724_c0_g5	0.00	0.00	0.00	0.00	0.00	0.00	0.00	0.00	0.00	0.00
TRINITY_DN424724_c0_g6	0.00	0.00	0.00	0.00	0.00	0.00	0.00	0.00	0.00	0.00
TRINITY_DN424724_c1_g1	0.00	45.47	0.00	0.00	0.00	0.00	0.00	0.00	0.00	0.00
TRINITY_DN424724_c2_g1	0.00	34.74	0.00	10.37	0.00	0.00	0.00	0.00	0.00	44.59
TRINITY_DN424725_c1_g1	0.00	0.00	0.00	0.00	0.00	0.00	0.00	0.00	0.00	0.00
TRINITY_DN424726_c0_g1	0.00	0.00	0.00	0.00	12.86	0.00	7.64	0.00	0.00	0.00
TRINITY_DN424726_c1_g1	0.00	0.00	0.00	0.00	0.00	0.00	0.00	0.00	0.00	5.66
TRINITY_DN424728_c0_g1	0.00	0.00	0.00	0.00	0.00	0.00	0.00	0.00	0.00	0.00
TRINITY_DN42472_c0_g1	0.00	0.00	0.00	0.00	0.00	0.00	0.00	0.00	0.00	0.00
TRINITY_DN42472_c1_g1	0.00	15.45	0.00	6.06	5.70	5.80	0.00	0.00	21.13	13.41
TRINITY_DN42472_c3_g1	0.00	0.00	0.00	0.00	0.00	0.00	0.00	0.00	0.00	0.00
TRINITY_DN424730_c2_g1	0.00	0.00	36.25	0.00	0.00	0.00	23.24	0.00	0.00	0.00
TRINITY_DN424731_c0_g1	0.00	0.00	0.00	0.00	0.00	0.00	0.00	0.00	0.00	0.00
TRINITY_DN424732_c0_g1	0.00	0.00	0.00	0.00	0.00	0.00	5.18	0.00	0.00	0.00
TRINITY_DN424733_c0_g1	0.00	0.00	12.20	0.00	0.00	0.00	0.00	0.00	0.00	0.00
TRINITY_DN424734_c0_g1	0.00	0.00	0.00	0.00	0.00	0.00	0.00	0.00	0.00	7.30
TRINITY_DN424734_c1_g1	0.00	0.00	0.00	0.00	0.00	0.00	0.00	0.00	7.20	6.94
TRINITY_DN424738_c0_g1	0.00	0.00	0.00	0.00	0.00	0.00	8.95	0.00	0.00	19.38
TRINITY_DN424738_c1_g1	19.57	0.00	0.00	18.76	0.00	0.00	0.00	18.20	0.00	0.00
TRINITY_DN42473_c0_g1	0.00	28.06	0.00	3.58	0.00	0.86	8.18	2.99	6.85	15.78
TRINITY_DN42473_c2_g1	0.00	18.41	0.00	0.00	15.75	0.00	0.00	0.00	0.00	0.00
TRINITY_DN42473_c3_g1	0.00	0.00	0.00	0.00	0.00	0.00	0.00	0.00	5.76	0.00
TRINITY_DN42473_c4_g1	0.00	0.00	0.00	0.00	0.00	0.00	0.00	0.00	0.00	7.58
TRINITY_DN424740_c0_g1	0.00	0.00	0.00	0.00	0.00	0.00	0.00	0.00	0.00	0.00
TRINITY_DN424740_c1_g1	0.00	12.10	0.00	0.00	0.00	4.56	0.00	5.19	5.01	0.00
TRINITY_DN424740_c2_g1	0.00	0.00	0.00	0.00	0.00	0.00	0.00	0.00	0.00	0.00
TRINITY_DN424741_c0_g1	0.00	0.00	5.38	0.00	0.00	0.00	6.69	0.00	0.00	14.09
TRINITY_DN424742_c0_g1	0.00	0.00	0.00	0.00	0.00	0.00	0.00	0.00	0.00	0.00
TRINITY_DN424742_c0_g2	0.00	0.00	0.00	0.00	0.00	0.00	0.00	0.00	0.00	0.00
TRINITY_DN424742_c0_g3	8.19	4.74	0.00	0.00	0.00	0.00	0.00	3.11	8.66	2.90
TRINITY_DN424742_c1_g1	0.00	8.34	0.00	0.00	0.00	9.28	0.00	0.00	1.62	0.00
TRINITY_DN424745_c0_g1	8.85	0.00	0.00	0.00	0.00	0.00	0.00	0.00	0.00	8.14
TRINITY_DN424745_c1_g1	0.00	0.00	0.00	0.00	0.00	0.00	0.00	0.00	0.00	0.00
TRINITY_DN424745_c2_g1	0.00	22.00	0.00	0.00	10.13	4.17	6.00	0.00	0.00	8.87
TRINITY_DN424747_c0_g1	0.00	0.00	0.00	0.00	9.92	0.00	0.00	9.28	0.00	0.00
TRINITY_DN424749_c0_g1	0.00	8.78	0.00	0.00	0.00	0.00	0.00	0.00	0.00	0.00
TRINITY_DN42474_c0_g1	0.00	0.00	0.00	0.00	0.00	0.00	0.00	0.00	0.00	0.00
TRINITY_DN424750_c0_g1	0.00	0.00	0.00	0.00	0.00	0.00	0.00	0.00	0.00	0.00
TRINITY_DN424750_c1_g1	0.00	2.14	10.00	2.01	0.00	0.00	0.00	0.00	9.75	18.30
TRINITY_DN424751_c0_g1	0.00	0.00	0.00	8.59	0.00	6.65	0.00	0.00	0.00	0.00
TRINITY_DN424751_c1_g1	0.00	0.00	0.00	0.00	0.00	0.00	0.00	0.00	0.00	0.00
TRINITY_DN424752_c0_g1	0.00	0.00	9.55	0.00	0.00	0.00	0.00	0.00	0.00	0.00
TRINITY_DN424754_c0_g1	0.00	0.00	0.00	0.00	0.00	0.00	0.00	0.00	0.00	12.72
TRINITY_DN424755_c1_g1	0.00	0.00	12.92	0.00	0.00	0.00	0.00	0.00	0.00	0.00
TRINITY_DN424755_c2_g1	8.99	43.44	18.26	17.56	0.00	0.00	34.99	0.00	9.76	8.28
TRINITY_DN424756_c0_g1	0.00	0.00	0.00	0.00	0.00	0.00	0.00	24.78	0.00	0.00
TRINITY_DN424756_c1_g1	2.69	11.57	0.00	1.83	0.00	0.00	0.00	0.00	0.00	10.92
TRINITY_DN424756_c2_g1	3.00	0.00	1.95	1.97	0.00	0.00	0.00	3.81	0.00	4.31
TRINITY_DN424756_c3_g1	0.00	0.00	0.00	0.00	0.00	0.00	0.00	0.00	0.00	0.00
TRINITY_DN424758_c0_g1	0.00	0.00	0.00	0.00	0.00	0.00	0.00	0.00	0.00	0.00
TRINITY_DN424758_c1_g1	0.00	5.24	9.29	0.00	0.00	0.00	0.00	0.00	0.00	4.24
TRINITY_DN424758_c2_g1	0.00	0.00	0.00	0.00	0.00	0.00	0.00	0.00	0.00	0.00
TRINITY_DN424759_c0_g1	0.00	0.00	0.00	14.20	0.00	0.00	0.00	0.00	0.00	0.00
TRINITY_DN42475_c0_g1	9.13	9.32	11.50	0.00	0.00	0.00	0.00	0.00	0.00	0.00
TRINITY_DN42475_c1_g1	41.41	2.21	0.00	14.76	28.77	14.50	4.84	0.00	53.52	58.23
TRINITY_DN424760_c1_g1	0.00	18.25	0.00	0.00	0.00	0.00	0.00	0.00	0.00	0.00
TRINITY_DN424761_c0_g1	0.00	0.00	0.00	0.00	0.00	0.00	0.00	0.00	0.00	0.00
TRINITY_DN424762_c0_g1	0.00	0.00	0.00	0.00	0.00	0.00	0.00	0.00	0.00	0.00
TRINITY_DN424764_c0_g1	2.38	1.37	0.94	1.44	1.44	0.57	1.06	1.30	3.28	6.14
TRINITY_DN424764_c0_g2	0.00	3.69	0.00	0.00	0.26	2.16	0.00	0.26	0.00	4.08
TRINITY_DN424765_c0_g1	0.00	8.45	0.00	0.00	7.43	0.00	0.00	0.00	0.00	18.36
TRINITY_DN424767_c0_g1	0.00	9.17	0.00	0.00	0.00	0.00	0.00	0.00	0.00	0.00
TRINITY_DN424767_c0_g2	0.00	0.00	0.00	0.00	0.00	0.00	0.00	0.00	0.00	0.00
TRINITY_DN424767_c1_g1	9.53	0.00	0.00	9.28	0.00	0.00	0.00	0.00	9.12	8.76
TRINITY_DN424767_c2_g1	0.00	0.00	0.00	0.00	0.00	2.72	0.00	0.00	0.00	0.00
TRINITY_DN424767_c2_g2	0.00	0.00	0.00	0.00	0.00	0.00	0.00	0.00	6.11	0.00
TRINITY_DN424767_c4_g1	0.00	0.00	9.69	0.00	0.00	0.00	0.00	0.00	0.00	6.64
TRINITY_DN424767_c5_g1	0.00	0.00	0.00	0.00	0.00	0.00	0.00	0.00	20.88	0.00
TRINITY_DN424767_c6_g1	0.00	0.00	0.00	0.00	0.00	7.74	0.00	0.00	0.00	0.00
TRINITY_DN42476_c0_g1	0.00	6.99	0.00	16.62	0.00	0.00	7.57	0.00	0.00	29.66
TRINITY_DN42476_c0_g2	13.46	0.00	0.00	0.00	0.00	0.00	0.00	0.00	0.00	12.33
TRINITY_DN42476_c1_g1	0.00	0.00	0.00	0.00	0.00	0.00	0.00	0.00	0.00	0.00
TRINITY_DN42476_c2_g1	0.00	0.00	0.00	0.00	0.00	0.00	0.00	15.15	0.00	0.00
TRINITY_DN42476_c3_g1	0.00	0.00	0.00	0.00	0.00	0.00	0.00	0.00	0.00	0.00
TRINITY_DN42476_c5_g1	0.00	0.00	0.00	0.00	0.00	0.00	0.00	0.00	0.00	0.00
TRINITY_DN424770_c0_g1	0.00	0.00	0.00	0.00	10.54	0.00	0.00	0.00	0.00	0.00
TRINITY_DN424771_c1_g1	8.08	19.36	0.00	15.84	16.82	21.08	20.78	7.92	7.70	7.43
TRINITY_DN424771_c3_g1	18.96	0.00	19.19	18.17	0.00	0.00	24.41	0.00	0.00	0.00
TRINITY_DN424772_c0_g1	0.00	0.00	0.00	0.00	0.00	0.00	0.00	0.00	0.00	4.77
TRINITY_DN424774_c0_g1	3.85	13.48	0.00	0.00	1.92	1.55	12.61	3.53	7.07	9.94
TRINITY_DN424775_c0_g1	0.00	0.00	0.00	0.00	3.44	0.00	0.00	0.00	0.00	5.97
TRINITY_DN424777_c1_g2	0.00	22.24	0.00	0.00	0.00	0.00	0.00	0.00	0.00	0.00
TRINITY_DN424778_c0_g1	0.00	0.00	0.00	71.56	0.00	0.00	0.00	0.00	0.00	0.00
TRINITY_DN424779_c0_g1	0.00	12.58	0.00	0.00	0.00	6.54	19.23	0.00	0.00	0.00
TRINITY_DN42477_c0_g1	0.00	0.00	0.00	0.00	0.00	0.00	0.00	0.00	0.00	0.00
TRINITY_DN424783_c1_g1	0.88	0.00	0.00	0.00	0.00	0.00	0.00	0.00	1.72	3.98
TRINITY_DN424783_c1_g2	0.00	0.00	0.00	2.54	2.68	2.18	0.00	0.00	0.00	0.00
TRINITY_DN424783_c1_g3	0.00	0.00	0.00	0.00	0.00	0.00	0.00	0.00	0.00	7.11
TRINITY_DN424784_c0_g1	14.14	6.51	0.00	0.00	0.00	2.70	3.78	9.23	8.15	8.61
TRINITY_DN424785_c0_g2	0.00	0.00	0.00	0.00	0.00	0.00	3.46	0.00	2.79	0.00
TRINITY_DN424785_c0_g3	0.00	0.00	0.00	0.00	0.00	0.00	0.00	0.00	12.48	11.86
TRINITY_DN424785_c1_g1	0.00	0.00	0.00	0.00	0.00	0.00	26.69	0.00	0.00	0.00
TRINITY_DN424785_c2_g1	0.00	0.00	0.00	0.00	0.00	2.89	0.00	0.00	0.00	3.08
TRINITY_DN424785_c3_g1	0.00	0.00	0.00	0.00	0.00	0.00	11.40	0.00	0.00	16.17
TRINITY_DN424785_c5_g1	0.00	0.00	0.00	0.00	0.00	0.00	0.00	0.00	0.00	0.00
TRINITY_DN424788_c0_g1	12.02	3.65	0.00	0.00	0.00	0.00	0.00	0.00	0.00	0.00
TRINITY_DN424789_c0_g1	24.79	0.00	0.00	0.00	0.00	0.00	0.00	0.00	0.00	0.00
TRINITY_DN424789_c1_g1	0.00	0.00	0.00	0.00	0.00	0.00	0.00	13.00	0.00	36.44
TRINITY_DN424789_c2_g1	0.00	3.14	0.00	0.00	0.00	0.00	0.00	0.00	0.00	15.79
TRINITY_DN42478_c0_g1	4.82	5.15	0.00	0.00	2.53	2.05	5.64	4.67	4.63	2.18
TRINITY_DN42478_c3_g1	0.00	0.00	0.00	0.00	0.00	0.00	0.00	0.00	0.00	0.00
TRINITY_DN424792_c0_g1	0.00	0.00	0.00	0.00	0.00	0.00	0.00	0.00	7.69	7.41
TRINITY_DN424794_c0_g1	0.00	0.00	0.00	0.00	0.00	0.00	0.00	0.00	0.00	21.27
TRINITY_DN424795_c0_g1	0.00	0.00	0.00	0.00	0.00	0.00	0.00	0.00	0.00	0.00
TRINITY_DN424797_c0_g1	0.00	0.00	0.00	0.00	0.00	0.00	0.00	0.00	0.00	33.40
TRINITY_DN424797_c1_g1	0.00	0.00	0.00	0.00	0.00	0.00	0.00	0.00	0.00	0.00
TRINITY_DN424797_c2_g1	0.00	0.00	0.00	0.00	0.00	0.00	0.00	0.00	0.00	9.03
TRINITY_DN424797_c3_g1	0.00	0.00	0.00	0.00	0.00	16.80	0.00	0.00	0.00	0.00
TRINITY_DN424798_c0_g1	0.00	0.00	0.00	0.00	0.00	0.00	0.00	0.00	0.00	0.00
TRINITY_DN42479_c0_g1	0.00	6.57	0.00	0.00	0.00	0.00	0.00	0.00	0.00	0.00
TRINITY_DN42479_c2_g1	7.75	6.16	0.00	0.00	4.09	0.00	0.00	5.63	0.00	19.02
TRINITY_DN42479_c3_g2	0.00	0.00	0.00	0.00	0.00	0.00	0.00	0.00	0.00	0.00
TRINITY_DN42479_c3_g3	0.00	0.00	0.00	0.00	0.00	0.00	0.00	0.00	0.00	8.18
TRINITY_DN42479_c3_g4	0.00	0.00	0.00	0.00	0.00	8.57	0.00	0.00	0.00	3.04
TRINITY_DN42479_c5_g1	3.90	2.71	2.58	5.23	0.00	3.32	4.35	1.48	1.27	7.09
TRINITY_DN42479_c7_g1	0.00	0.00	0.00	0.00	0.00	0.00	0.00	5.90	0.00	9.33
TRINITY_DN42479_c8_g1	0.00	0.00	14.42	0.00	0.00	0.00	0.00	0.00	0.00	0.00
TRINITY_DN4247_c0_g1	0.00	7.90	0.00	2.45	0.00	0.00	5.61	0.00	0.00	4.46
TRINITY_DN4247_c0_g2	0.00	0.00	0.00	0.00	0.00	0.00	0.00	0.00	0.00	12.45
TRINITY_DN424801_c0_g1	13.81	39.87	0.00	6.79	17.18	6.01	90.74	31.40	7.75	26.91
TRINITY_DN424802_c0_g1	0.00	0.00	49.17	0.00	0.00	0.00	20.33	0.00	0.00	24.12
TRINITY_DN424802_c1_g1	0.00	38.31	1.40	0.00	0.00	13.49	20.75	19.70	32.51	0.00
TRINITY_DN424803_c1_g1	0.00	0.00	0.00	0.00	0.00	0.00	3.06	0.00	4.99	0.00
TRINITY_DN424803_c1_g2	0.00	0.00	0.00	0.00	0.00	0.00	0.00	0.00	0.00	0.00
TRINITY_DN424803_c2_g1	0.00	0.00	0.00	0.00	0.00	0.00	0.00	0.00	0.00	0.00
TRINITY_DN424803_c3_g1	0.00	24.48	0.00	0.00	36.37	0.00	82.79	0.00	0.00	5.71
TRINITY_DN424804_c0_g1	0.00	0.00	0.00	0.00	0.00	0.00	0.00	0.00	0.00	0.00
TRINITY_DN424805_c0_g1	14.12	22.02	19.55	0.00	0.00	4.63	26.45	1.81	0.00	13.01
TRINITY_DN424805_c1_g1	0.00	1.22	2.69	0.79	0.00	0.00	0.00	0.00	0.45	0.00
TRINITY_DN424805_c2_g1	0.00	0.00	0.00	3.14	2.20	1.77	0.00	1.00	5.08	9.44
TRINITY_DN424805_c2_g2	15.52	0.00	0.00	0.00	0.00	0.00	0.00	0.00	0.00	14.13
TRINITY_DN424805_c3_g1	13.68	0.00	0.00	0.00	14.17	0.00	0.00	0.00	0.00	0.00
TRINITY_DN424805_c4_g1	0.00	0.00	0.00	0.00	0.00	0.06	0.00	0.00	0.00	0.05
TRINITY_DN424805_c5_g1	0.00	0.00	0.00	0.00	0.00	2.38	0.00	0.00	2.72	0.00
TRINITY_DN424805_c6_g1	0.00	0.00	0.00	0.00	0.00	0.00	0.00	0.00	8.64	0.00
TRINITY_DN424805_c7_g1	0.00	18.72	0.00	9.15	0.00	0.00	0.00	0.00	0.00	0.00
TRINITY_DN424806_c0_g1	0.00	0.00	0.00	0.00	0.00	0.00	0.00	0.00	0.00	0.00
TRINITY_DN424806_c0_g2	6.82	0.00	4.24	0.00	0.00	0.00	2.66	2.21	0.49	4.13
TRINITY_DN424807_c0_g1	0.00	0.00	0.00	0.00	0.00	0.00	0.00	0.00	14.03	0.00
TRINITY_DN424808_c0_g1	4.00	8.48	0.00	2.00	4.22	1.70	4.64	0.00	7.74	16.34
TRINITY_DN424808_c1_g1	0.00	0.00	0.00	0.00	0.00	16.29	0.00	0.00	0.00	0.00
TRINITY_DN424808_c2_g1	13.58	0.00	0.00	0.00	0.00	0.00	0.00	0.00	0.00	0.00
TRINITY_DN424808_c3_g1	0.00	0.00	0.00	0.00	0.00	0.00	0.00	0.00	0.00	5.94
TRINITY_DN424808_c5_g1	7.12	0.00	0.00	0.00	0.00	0.00	0.00	0.00	0.00	0.00
TRINITY_DN424808_c6_g1	0.00	0.00	0.00	0.00	0.00	0.00	0.00	0.00	0.00	0.00
TRINITY_DN424808_c7_g1	0.00	0.00	0.00	0.00	0.00	0.00	0.00	0.00	0.00	0.00
TRINITY_DN42480_c0_g1	0.00	0.00	0.00	0.00	0.00	6.02	11.06	0.00	35.56	83.50
TRINITY_DN424810_c0_g1	0.00	53.34	8.10	0.00	15.32	38.38	41.05	6.61	55.28	68.27
TRINITY_DN424810_c2_g2	0.00	0.00	0.00	0.00	0.00	0.00	0.00	0.00	0.00	0.00
TRINITY_DN424810_c4_g1	0.00	0.00	0.00	0.00	0.00	0.00	0.00	0.00	0.00	0.00
TRINITY_DN424811_c1_g1	0.00	0.00	0.00	0.00	0.00	0.00	0.00	0.00	0.00	15.76
TRINITY_DN424812_c0_g1	0.00	0.00	0.00	0.00	4.78	0.00	0.00	0.00	0.00	4.18
TRINITY_DN424812_c1_g1	0.00	0.00	16.84	0.00	0.00	0.00	0.00	0.00	0.00	0.00
TRINITY_DN424813_c0_g1	0.00	0.00	0.00	0.00	0.00	0.00	0.00	0.00	0.00	0.00
TRINITY_DN424814_c0_g1	0.00	0.00	0.00	0.00	0.00	0.00	0.00	6.58	0.00	0.00
TRINITY_DN424816_c0_g1	0.00	0.00	0.00	0.00	0.00	0.00	0.00	0.00	0.00	0.00
TRINITY_DN424816_c1_g1	0.00	0.00	0.00	0.00	0.00	0.00	0.00	0.00	0.00	0.00
TRINITY_DN424818_c1_g1	33.49	78.42	0.00	25.54	35.74	9.90	84.94	6.50	46.11	58.90
TRINITY_DN424819_c1_g1	0.00	0.00	0.00	0.00	0.00	0.00	0.00	0.00	0.00	0.00
TRINITY_DN42481_c0_g1	4.05	1.64	0.00	0.00	0.00	1.33	0.00	1.96	7.52	3.12
TRINITY_DN42481_c0_g2	0.00	0.00	0.00	0.00	0.00	0.00	0.00	0.00	0.00	0.00
TRINITY_DN42481_c1_g1	0.00	0.00	0.00	0.00	0.00	0.00	0.00	0.00	0.00	0.00
TRINITY_DN42481_c1_g3	0.00	0.00	0.00	0.00	0.00	0.00	0.00	0.00	0.00	0.00
TRINITY_DN42481_c1_g4	0.00	0.00	0.00	0.00	0.00	0.00	0.00	0.00	0.00	0.00
TRINITY_DN424820_c0_g1	0.00	0.00	0.00	0.00	0.00	0.00	0.00	0.00	0.00	0.00
TRINITY_DN424822_c1_g1	0.00	0.00	1.49	0.00	0.00	1.28	0.00	0.00	1.46	0.00
TRINITY_DN424823_c0_g1	0.00	6.90	0.00	0.00	0.00	0.00	0.00	0.00	0.00	10.91
TRINITY_DN424824_c0_g1	0.00	0.00	0.00	0.00	0.00	0.00	0.00	0.00	0.00	16.83
TRINITY_DN424824_c1_g1	0.00	0.00	0.00	0.00	0.00	0.00	0.00	0.00	0.00	0.00
TRINITY_DN424824_c3_g1	0.00	0.00	0.00	0.00	0.00	0.00	0.00	0.00	2.03	1.91
TRINITY_DN424827_c0_g1	0.00	0.00	0.00	0.00	0.00	0.00	0.00	6.25	0.00	0.00
TRINITY_DN424828_c0_g1	8.37	0.00	0.00	15.31	0.00	0.00	0.00	0.00	0.00	9.91
TRINITY_DN424828_c0_g2	0.00	0.00	0.00	0.00	0.00	0.00	0.00	0.00	12.05	0.00
TRINITY_DN424829_c0_g1	0.00	0.00	0.00	0.00	0.00	0.00	0.00	0.00	0.00	15.13
TRINITY_DN424829_c0_g2	0.00	0.00	0.00	0.00	0.00	0.00	0.00	0.00	0.00	0.00
TRINITY_DN424829_c1_g1	0.00	0.00	0.00	0.00	0.00	0.00	14.09	0.00	5.30	0.00
TRINITY_DN42482_c0_g1	31.02	0.00	0.00	0.00	6.62	0.00	0.00	0.00	0.00	0.00
TRINITY_DN42482_c0_g2	29.72	0.00	0.00	9.63	0.00	0.00	12.85	0.00	0.00	38.54
TRINITY_DN42482_c2_g1	0.00	17.96	0.00	14.31	0.00	0.00	0.00	0.00	28.54	0.00
TRINITY_DN42482_c4_g1	0.00	0.00	3.22	0.00	0.00	0.00	0.00	0.00	0.00	2.94
TRINITY_DN42482_c5_g1	0.00	0.00	0.00	0.00	0.00	0.00	0.00	0.00	17.27	16.23
TRINITY_DN424831_c0_g1	3.76	0.00	0.00	0.00	0.00	0.00	0.00	0.00	3.59	10.29
TRINITY_DN424832_c0_g1	0.00	0.00	0.00	7.38	0.00	0.00	0.00	0.00	0.00	0.00
TRINITY_DN424834_c0_g1	0.00	5.25	0.00	0.00	0.00	0.00	0.00	0.00	0.00	0.00
TRINITY_DN424834_c1_g1	0.00	0.00	0.00	0.00	1.52	0.00	0.00	0.00	0.00	5.22
TRINITY_DN424836_c0_g1	0.00	0.00	2.80	0.00	0.00	2.41	0.00	0.00	0.00	0.00
TRINITY_DN42483_c0_g1	0.00	0.00	0.00	0.00	0.00	0.00	0.00	0.00	0.00	5.15
TRINITY_DN42483_c1_g1	0.00	0.00	0.00	0.00	0.00	0.00	0.00	0.00	0.00	0.00
TRINITY_DN424840_c0_g1	0.00	13.43	0.00	0.00	0.00	0.00	0.00	0.00	0.00	0.00
TRINITY_DN424841_c0_g1	0.00	0.00	0.00	0.00	0.00	0.00	0.00	0.00	0.00	7.08
TRINITY_DN424844_c1_g1	15.43	27.66	0.00	0.00	8.02	0.00	34.87	0.00	22.03	14.16
TRINITY_DN424845_c0_g1	0.00	0.00	0.00	0.00	0.00	0.00	0.00	2.68	0.00	0.00
TRINITY_DN424847_c0_g1	4.52	0.00	0.00	0.00	0.00	0.00	0.00	0.00	0.00	8.27
TRINITY_DN42484_c0_g1	18.76	0.00	0.00	0.00	0.00	0.00	0.00	0.00	36.27	24.93
TRINITY_DN42484_c1_g2	0.00	0.00	0.00	0.00	0.00	8.94	8.95	0.00	0.00	13.45
TRINITY_DN42484_c1_g3	0.00	0.00	0.00	0.00	0.00	2.33	0.00	0.00	2.62	0.00
TRINITY_DN42484_c1_g5	0.00	0.00	0.00	12.19	0.00	10.80	0.00	0.00	12.11	0.00
TRINITY_DN424851_c0_g1	0.00	0.00	0.00	8.15	0.00	0.00	0.00	0.00	7.95	0.00
TRINITY_DN424851_c0_g2	0.00	0.00	0.00	0.00	0.00	0.00	0.00	0.00	0.00	8.93
TRINITY_DN424852_c1_g1	0.00	0.00	0.00	0.00	0.00	0.00	0.00	0.00	0.00	25.26
TRINITY_DN424853_c0_g1	0.00	0.00	0.00	0.00	0.00	0.00	0.00	0.00	0.00	0.00
TRINITY_DN424854_c0_g1	0.00	7.05	0.00	0.00	0.00	0.00	0.00	5.96	0.00	0.00
TRINITY_DN424854_c0_g2	0.00	0.00	0.00	0.00	0.00	0.00	0.00	0.00	0.00	0.00
TRINITY_DN424854_c1_g1	7.52	17.92	7.61	0.00	0.00	0.00	0.00	0.00	0.00	0.00
TRINITY_DN424854_c1_g3	8.94	0.00	0.00	0.00	0.00	7.78	11.60	0.00	8.54	8.23
TRINITY_DN424854_c2_g1	10.21	0.00	0.00	29.74	0.00	0.00	0.00	0.00	0.00	9.37
TRINITY_DN424854_c2_g2	0.00	0.00	0.00	0.00	0.00	0.00	0.00	0.00	11.68	0.00
TRINITY_DN424855_c0_g1	0.00	0.00	0.00	0.00	0.90	0.00	0.00	0.00	0.84	0.78
TRINITY_DN424855_c3_g1	0.00	0.00	0.00	0.00	0.00	0.00	0.00	0.00	0.00	0.00
TRINITY_DN424858_c0_g1	0.00	0.00	0.00	0.00	0.00	0.00	0.00	0.00	0.00	0.00
TRINITY_DN424859_c0_g1	12.68	0.00	0.00	0.00	0.00	0.00	0.00	0.00	0.00	0.00
TRINITY_DN424859_c1_g2	11.12	0.00	11.27	10.76	0.00	0.00	0.00	0.00	13.42	9.50
TRINITY_DN424859_c1_g3	16.79	0.00	0.00	0.00	0.00	0.00	0.00	0.00	2.77	0.00
TRINITY_DN42485_c0_g1	25.84	26.69	6.13	0.00	0.00	4.74	0.00	16.78	57.67	19.14
TRINITY_DN42485_c0_g3	0.00	0.00	5.93	0.00	0.00	0.00	0.00	0.00	0.00	0.00
TRINITY_DN424860_c0_g1	2.87	0.00	0.00	0.00	0.00	0.00	3.42	0.00	0.00	5.23
TRINITY_DN424861_c1_g1	17.16	6.86	2.13	5.83	5.10	3.66	0.00	5.60	12.95	17.55
TRINITY_DN424861_c3_g1	9.84	0.00	0.00	0.00	0.00	0.00	0.00	9.56	9.39	9.03
TRINITY_DN424863_c0_g1	0.00	0.00	0.00	0.00	0.00	4.84	0.00	0.00	0.00	0.00
TRINITY_DN424863_c1_g1	31.91	0.00	16.07	0.00	0.00	0.00	0.00	0.00	15.30	0.00
TRINITY_DN424865_c0_g1	0.00	0.00	0.00	0.00	0.00	0.00	0.00	0.00	0.00	0.00
TRINITY_DN424867_c0_g1	0.00	0.00	0.00	0.00	0.00	0.00	0.00	0.00	0.00	0.00
TRINITY_DN424867_c0_g2	0.00	0.00	0.00	0.00	0.00	0.00	0.00	0.00	0.00	7.74
TRINITY_DN424867_c2_g1	0.00	38.57	0.00	0.00	10.94	0.00	0.00	0.00	0.00	0.00
TRINITY_DN424867_c3_g1	31.91	0.00	0.00	0.00	0.00	0.00	0.00	0.00	0.00	0.00
TRINITY_DN424868_c0_g1	0.00	0.00	0.00	0.00	0.00	0.00	0.00	0.00	0.00	0.00
TRINITY_DN424869_c0_g1	0.00	0.00	0.00	0.00	0.00	0.00	0.00	0.00	0.00	0.00
TRINITY_DN424871_c0_g1	0.00	0.00	0.00	0.00	0.00	0.00	0.00	0.00	0.00	0.00
TRINITY_DN424873_c0_g2	0.00	0.00	0.00	0.00	0.00	0.00	0.00	0.00	0.00	0.00
TRINITY_DN424873_c2_g1	0.00	0.00	0.00	0.00	0.00	0.00	0.00	0.00	0.00	0.00
TRINITY_DN424873_c3_g1	0.00	0.00	0.00	0.00	0.00	0.00	0.00	0.00	0.00	0.00
TRINITY_DN424874_c0_g1	0.00	0.00	0.00	0.00	0.00	0.00	0.00	0.00	0.00	28.47
TRINITY_DN424875_c1_g1	0.00	0.00	0.00	0.00	0.00	25.64	0.00	0.00	0.00	13.76
TRINITY_DN424876_c0_g1	0.00	0.00	0.00	0.00	0.00	0.00	0.00	0.00	0.00	0.00
TRINITY_DN424878_c0_g2	0.00	12.69	0.00	0.00	0.00	0.00	0.00	0.00	5.22	5.05
TRINITY_DN424878_c1_g1	8.94	0.00	0.00	0.00	0.00	0.00	0.00	0.00	0.00	0.00
TRINITY_DN424879_c0_g1	2.97	0.00	0.00	0.00	6.24	0.00	0.00	0.00	0.00	0.00
TRINITY_DN42487_c0_g1	2.00	10.59	11.89	0.00	6.32	0.00	0.00	0.00	9.66	23.96
TRINITY_DN42487_c0_g2	2.62	8.48	0.00	0.00	0.00	0.00	0.00	0.00	0.00	4.77
TRINITY_DN42487_c2_g1	3.84	4.27	0.00	7.60	4.02	11.44	9.34	3.76	3.66	20.95
TRINITY_DN42487_c3_g1	3.13	3.42	0.00	0.00	0.00	4.09	7.50	0.00	6.00	21.35
TRINITY_DN424881_c0_g1	0.00	0.00	0.00	0.00	0.00	0.00	0.00	0.00	23.86	0.00
TRINITY_DN424881_c0_g2	0.00	0.00	0.00	0.00	0.00	0.00	0.00	0.00	0.00	0.00
TRINITY_DN424881_c0_g3	0.00	0.00	0.00	0.00	0.00	0.00	0.00	0.00	0.00	0.00
TRINITY_DN424881_c1_g1	0.00	0.00	0.00	0.00	0.00	0.00	0.00	0.00	0.00	0.00
TRINITY_DN424881_c3_g1	0.00	0.00	16.21	0.00	0.00	0.00	0.00	0.00	0.00	14.60
TRINITY_DN424881_c4_g1	0.00	0.00	0.00	0.00	0.00	0.00	0.00	0.00	0.00	0.00
TRINITY_DN424881_c6_g1	0.00	0.00	0.00	0.00	0.00	0.00	0.00	0.00	0.00	0.00
TRINITY_DN424881_c7_g1	0.00	0.00	0.00	0.00	0.00	0.00	0.00	0.00	0.00	0.00
TRINITY_DN424881_c8_g1	0.00	0.00	0.00	0.00	0.00	0.00	0.00	0.00	0.00	2.37
TRINITY_DN424882_c0_g1	0.00	0.00	0.00	0.00	0.00	0.00	0.00	0.00	0.00	0.00
TRINITY_DN424885_c0_g1	10.34	13.95	0.00	2.58	8.16	0.00	12.22	5.05	6.26	14.18
TRINITY_DN424887_c0_g1	0.00	0.00	0.00	0.00	0.00	0.00	0.00	0.00	0.00	0.00
TRINITY_DN424887_c1_g1	0.00	0.00	0.00	0.00	0.00	0.00	0.00	0.00	13.77	23.44
TRINITY_DN42488_c0_g1	13.54	16.40	7.34	0.00	3.58	3.63	12.76	3.26	16.53	35.93
TRINITY_DN42488_c0_g2	0.00	0.01	10.66	6.66	0.00	11.51	0.00	0.00	0.00	9.98
TRINITY_DN424890_c2_g1	1.72	5.44	1.71	3.45	1.82	1.47	1.98	1.67	10.03	28.34
TRINITY_DN424891_c1_g1	0.00	50.98	28.44	0.00	14.53	0.00	46.90	0.00	30.60	29.92
TRINITY_DN424891_c2_g1	32.75	0.00	49.64	60.70	0.00	13.85	28.11	46.29	0.00	80.49
TRINITY_DN424892_c0_g1	0.00	0.00	0.00	0.00	0.00	0.00	0.00	0.00	0.00	0.00
TRINITY_DN424892_c2_g1	0.00	0.00	0.00	0.00	0.00	0.00	0.00	0.00	17.61	0.00
TRINITY_DN424893_c0_g1	0.00	4.77	0.00	0.00	0.00	0.00	0.00	0.00	2.95	1.38
TRINITY_DN424894_c0_g1	0.00	0.00	0.00	0.00	0.00	0.00	0.00	0.00	6.48	0.00
TRINITY_DN424894_c0_g2	0.00	0.00	0.00	2.50	0.00	0.00	0.00	0.00	2.41	0.00
TRINITY_DN424894_c1_g2	0.00	0.00	0.00	0.00	0.00	5.22	0.00	0.00	0.00	0.00
TRINITY_DN424894_c2_g1	0.00	0.00	0.00	0.00	0.00	0.00	0.00	0.00	0.00	0.00
TRINITY_DN424894_c4_g1	0.00	45.47	0.00	0.00	0.00	0.00	0.00	0.00	0.00	0.00
TRINITY_DN424895_c0_g1	15.58	0.00	0.00	0.00	0.00	0.00	9.98	7.65	0.00	21.44
TRINITY_DN424896_c0_g1	0.00	0.00	0.00	0.00	0.00	0.00	0.00	0.00	0.00	0.00
TRINITY_DN424897_c0_g1	1.48	0.00	0.00	0.00	0.00	0.00	1.69	0.00	1.44	1.34
TRINITY_DN424897_c1_g1	0.00	0.00	0.00	0.00	0.00	0.00	0.00	0.00	0.00	7.79
TRINITY_DN424898_c0_g1	0.00	0.00	0.00	0.00	0.00	0.00	0.00	0.00	0.00	0.00
TRINITY_DN424899_c0_g1	0.00	0.00	0.00	0.00	0.00	0.00	0.00	0.00	0.00	0.00
TRINITY_DN424899_c1_g1	0.00	12.28	0.00	0.00	0.00	0.00	0.00	0.00	0.00	0.00
TRINITY_DN42489_c0_g1	3.97	0.00	9.44	0.00	0.00	0.00	0.00	0.00	10.42	3.63
TRINITY_DN42489_c1_g1	0.00	0.00	0.00	0.00	0.00	0.00	0.00	0.00	6.53	0.00
TRINITY_DN42489_c2_g2	0.00	0.00	0.00	0.00	0.00	0.00	0.00	0.00	0.00	0.00
TRINITY_DN42489_c4_g1	0.00	0.00	0.00	0.00	0.00	0.00	0.00	0.00	0.00	0.00
TRINITY_DN4248_c0_g1	4.39	14.85	8.80	0.00	0.00	3.78	0.00	0.00	25.07	26.28
TRINITY_DN4248_c1_g3	1.47	6.05	5.10	5.20	2.34	3.75	0.82	0.00	7.22	4.68
TRINITY_DN4248_c2_g1	12.17	0.00	6.13	0.00	0.00	0.00	0.00	0.00	17.93	5.60
TRINITY_DN4248_c3_g1	0.00	0.00	0.00	0.00	0.00	0.00	0.00	0.00	0.00	0.00
TRINITY_DN4248_c4_g1	0.00	0.00	0.00	0.00	0.00	0.00	0.00	0.00	0.00	34.72
TRINITY_DN4248_c5_g1	0.00	0.00	0.00	0.00	6.46	0.00	4.71	0.00	0.00	0.00
TRINITY_DN4248_c5_g2	0.00	0.00	0.00	0.00	0.00	0.00	0.00	0.00	0.00	0.00
TRINITY_DN4248_c6_g1	0.00	0.00	0.00	0.00	0.00	0.00	0.00	0.00	0.00	0.00
TRINITY_DN424901_c0_g1	1.88	0.00	0.00	7.53	0.00	1.60	20.16	0.00	1.82	8.20
TRINITY_DN424902_c1_g1	13.46	0.00	0.00	0.00	0.00	0.00	0.00	0.00	0.00	0.00
TRINITY_DN424903_c0_g1	0.00	0.00	0.00	0.00	0.00	0.00	24.19	0.00	12.39	0.00
TRINITY_DN424905_c0_g1	0.00	0.00	0.00	0.00	0.00	0.00	0.00	0.00	0.00	6.13
TRINITY_DN424906_c1_g1	15.35	0.00	0.00	0.00	0.00	0.00	0.00	0.00	0.00	0.00
TRINITY_DN424906_c3_g1	0.00	0.00	0.00	0.00	0.00	0.00	0.00	17.40	0.00	50.56
TRINITY_DN42490_c0_g1	0.00	0.00	0.00	9.34	0.00	0.00	0.00	0.00	9.17	11.50
TRINITY_DN42490_c0_g2	9.10	21.96	9.22	0.00	0.00	0.00	23.59	0.00	17.39	16.74
TRINITY_DN42490_c0_g3	0.00	0.00	0.00	0.00	0.00	0.00	0.00	0.00	0.00	44.58
TRINITY_DN424910_c0_g1	0.00	0.00	0.00	0.00	0.00	0.00	0.00	0.00	0.00	0.00
TRINITY_DN424913_c0_g1	0.00	0.00	0.00	0.00	0.00	2.61	7.01	0.00	0.00	0.00
TRINITY_DN424914_c0_g1	0.00	0.00	0.00	0.00	0.00	0.00	0.00	0.00	0.00	0.00
TRINITY_DN424916_c0_g1	0.00	0.00	0.00	0.00	0.00	0.00	0.00	0.00	0.00	0.00
TRINITY_DN424918_c0_g1	0.00	0.00	0.00	0.00	0.00	0.00	0.00	0.00	0.00	0.00
TRINITY_DN424919_c0_g1	0.00	0.00	0.00	0.00	0.00	0.00	0.00	0.00	0.00	0.00
TRINITY_DN42491_c0_g1	0.00	3.24	1.17	0.00	0.00	0.00	3.55	0.00	3.37	1.58
TRINITY_DN42491_c1_g1	26.10	16.28	0.00	25.92	17.03	13.96	0.00	0.00	15.89	56.68
TRINITY_DN42491_c2_g1	0.00	0.00	0.00	0.00	0.00	0.00	0.00	9.44	0.00	17.85
TRINITY_DN424922_c0_g1	0.00	18.15	0.00	0.00	0.00	0.00	0.00	0.00	5.01	4.84
TRINITY_DN424923_c0_g1	0.00	0.00	0.00	0.00	0.00	1.73	0.00	0.00	0.00	3.20
TRINITY_DN424923_c1_g1	4.76	0.00	0.00	0.00	0.00	0.00	0.00	0.00	9.04	5.51
TRINITY_DN424924_c0_g1	0.00	0.00	0.00	0.00	0.00	0.00	0.00	0.00	0.00	0.00
TRINITY_DN424928_c0_g2	0.00	0.00	0.00	7.64	0.00	0.00	0.00	0.00	0.00	0.00
TRINITY_DN424929_c1_g1	0.00	0.00	0.00	0.00	0.00	0.00	21.27	0.00	0.00	0.00
TRINITY_DN424929_c2_g1	6.28	0.00	0.00	0.00	0.00	0.00	0.00	0.00	7.82	5.79
TRINITY_DN424929_c2_g2	0.00	0.00	0.00	0.00	0.00	0.00	0.00	0.00	0.00	12.92
TRINITY_DN424929_c2_g3	1.92	0.00	0.00	1.56	0.00	0.73	3.56	0.00	0.00	1.74
TRINITY_DN424929_c3_g1	0.00	0.00	0.00	0.00	0.00	0.00	0.00	0.00	0.00	0.00
TRINITY_DN424929_c4_g1	0.00	0.00	0.00	0.00	0.00	0.00	0.00	0.00	0.00	0.00
TRINITY_DN424929_c5_g1	0.00	0.00	0.00	0.00	0.00	0.00	0.00	0.00	0.00	0.00
TRINITY_DN424929_c6_g1	0.00	0.00	0.00	0.00	0.00	0.00	4.03	0.00	0.00	6.27
TRINITY_DN424929_c7_g1	0.00	0.00	0.00	0.00	0.00	0.00	0.00	0.00	0.00	0.00
TRINITY_DN424929_c8_g1	0.00	0.00	0.00	0.00	0.00	0.00	0.00	0.00	0.00	0.00
TRINITY_DN42492_c0_g1	0.00	0.00	0.00	0.00	0.00	0.00	0.00	0.00	0.00	5.45
TRINITY_DN42492_c0_g2	0.00	6.84	1.61	1.63	0.00	1.39	0.00	1.57	0.00	4.43
TRINITY_DN42492_c0_g3	0.00	0.00	0.00	0.00	0.00	0.00	0.00	0.00	19.56	2.21
TRINITY_DN424931_c0_g1	1.72	3.62	1.71	0.00	0.00	0.00	1.98	0.00	5.01	3.12
TRINITY_DN424931_c1_g1	0.00	0.00	0.00	19.13	0.00	0.00	0.00	0.00	0.00	0.00
TRINITY_DN424932_c0_g1	0.00	0.00	0.00	0.00	0.00	0.00	3.70	0.00	0.00	0.00
TRINITY_DN424936_c0_g1	0.00	0.00	0.00	0.00	0.00	0.00	0.00	0.00	0.00	0.00
TRINITY_DN424936_c0_g2	0.00	0.00	0.00	0.00	0.00	0.00	0.00	0.00	0.00	0.00
TRINITY_DN424936_c0_g3	0.00	0.00	0.00	0.00	0.00	12.16	0.00	0.00	0.00	0.00
TRINITY_DN424936_c1_g1	0.00	0.00	0.00	0.00	0.00	0.00	0.00	0.00	0.00	0.00
TRINITY_DN424937_c0_g1	0.00	0.00	0.00	0.00	0.00	0.00	0.00	0.00	0.00	0.00
TRINITY_DN424937_c3_g1	0.00	0.00	0.00	0.00	0.00	0.00	0.00	0.00	0.00	0.00
TRINITY_DN424938_c3_g2	0.00	0.00	0.00	0.00	0.00	0.00	0.00	0.00	0.00	0.00
TRINITY_DN424938_c8_g1	4.99	0.00	0.00	0.00	0.00	0.00	6.19	0.00	0.00	0.00
TRINITY_DN424939_c0_g1	0.00	9.22	0.00	0.00	8.02	6.70	0.00	0.00	14.68	0.00
TRINITY_DN42493_c0_g1	37.46	0.00	37.98	27.40	29.23	11.70	0.00	0.00	26.86	42.22
TRINITY_DN42493_c0_g2	0.00	0.00	0.00	0.00	0.00	0.00	0.00	0.00	0.00	8.48
TRINITY_DN42493_c0_g3	15.74	0.00	0.00	10.31	13.84	4.53	22.63	5.15	22.84	7.39
TRINITY_DN42493_c1_g1	0.00	0.00	0.00	0.00	0.00	3.00	4.22	0.00	3.34	3.19
TRINITY_DN42493_c2_g1	0.00	0.00	0.00	0.00	0.00	0.00	0.00	0.00	5.20	10.06
TRINITY_DN42493_c4_g1	2.18	16.41	0.00	0.00	0.00	0.00	8.81	0.00	0.00	12.74
TRINITY_DN42493_c5_g1	11.35	13.79	0.00	0.00	0.00	0.00	0.00	0.00	0.00	0.00
TRINITY_DN424940_c0_g1	0.00	19.79	0.00	0.00	17.03	0.00	21.45	0.00	0.00	0.00
TRINITY_DN424942_c0_g1	0.00	0.00	0.00	0.00	0.00	0.00	0.00	0.00	8.54	8.23
TRINITY_DN424942_c2_g1	0.00	0.00	0.00	0.00	0.00	4.82	0.00	0.00	0.00	0.00
TRINITY_DN424942_c5_g1	0.00	5.74	5.05	0.00	0.00	0.00	6.25	0.00	4.78	9.22
TRINITY_DN424942_c7_g1	0.00	0.00	0.00	0.00	0.00	0.00	0.00	0.00	0.00	33.40
TRINITY_DN424942_c9_g1	0.00	0.00	0.00	0.00	0.00	0.00	0.00	0.00	0.00	0.00
TRINITY_DN424943_c0_g1	9.10	8.01	4.51	5.91	2.76	2.21	8.70	2.50	13.41	18.31
TRINITY_DN424944_c0_g1	51.42	0.00	13.01	0.00	0.00	11.04	33.61	12.32	18.54	84.67
TRINITY_DN424944_c1_g1	0.00	0.00	27.95	0.00	0.00	0.00	0.00	0.00	0.00	0.00
TRINITY_DN424944_c2_g1	0.00	0.00	0.00	0.00	0.00	0.00	0.00	0.00	0.00	0.00
TRINITY_DN424944_c3_g1	0.00	0.00	0.00	0.00	0.00	11.10	0.00	0.00	56.22	17.15
TRINITY_DN424944_c4_g2	0.00	0.00	0.00	0.00	0.00	7.36	0.00	0.00	0.00	7.79
TRINITY_DN424944_c4_g3	0.00	0.00	0.00	0.00	0.00	0.00	0.00	0.00	13.47	0.00
TRINITY_DN424944_c6_g1	0.00	0.00	0.00	0.00	0.00	0.00	0.00	0.00	8.25	0.00
TRINITY_DN424945_c0_g1	0.00	0.00	0.00	0.00	0.00	13.96	0.00	0.00	0.00	0.00
TRINITY_DN424945_c1_g1	13.90	0.00	0.00	0.00	0.00	0.00	0.00	0.00	0.00	0.00
TRINITY_DN424947_c1_g1	5.20	2.80	0.00	0.00	0.00	0.00	0.00	0.00	0.00	0.00
TRINITY_DN424947_c1_g2	0.00	4.76	0.00	0.00	0.00	1.29	3.46	2.93	0.00	2.75
TRINITY_DN424947_c1_g3	0.00	0.00	0.00	0.00	0.00	0.00	37.07	0.00	0.00	0.00
TRINITY_DN424949_c0_g1	0.00	0.00	0.00	0.00	0.00	0.00	0.00	0.00	0.00	0.00
TRINITY_DN424950_c0_g1	0.00	4.12	7.43	6.88	0.00	0.00	0.00	0.00	9.08	25.98
TRINITY_DN424950_c0_g2	20.44	47.83	13.70	9.13	0.00	16.23	24.25	18.24	24.43	25.67
TRINITY_DN424950_c1_g1	0.00	0.00	0.00	0.00	0.00	0.00	0.00	0.00	0.00	0.00
TRINITY_DN424951_c1_g1	3.20	10.50	7.76	0.00	0.00	0.00	11.51	6.25	6.12	11.65
TRINITY_DN424951_c2_g1	0.00	0.00	0.00	0.00	0.00	0.00	24.62	0.00	0.00	0.00
TRINITY_DN424954_c1_g1	0.00	0.00	0.00	0.00	0.00	0.00	0.00	0.00	0.00	0.00
TRINITY_DN424954_c2_g1	0.00	0.00	0.00	0.00	0.00	0.00	0.00	0.00	11.10	0.00
TRINITY_DN424955_c0_g1	0.00	66.69	0.00	0.00	20.91	0.00	0.00	0.00	0.00	0.00
TRINITY_DN424955_c1_g1	0.00	0.00	5.85	0.00	6.07	0.00	0.00	0.00	5.52	10.68
TRINITY_DN424955_c2_g1	0.00	5.46	0.00	0.00	0.00	0.00	0.00	0.00	0.00	0.00
TRINITY_DN424955_c2_g2	0.00	0.00	0.00	32.96	0.00	0.00	0.00	0.00	0.00	0.00
TRINITY_DN424955_c3_g1	14.99	0.00	0.00	0.00	0.00	0.00	0.00	0.00	0.00	0.00
TRINITY_DN424955_c3_g2	0.00	0.00	0.00	0.00	0.00	0.00	0.00	0.00	0.00	0.00
TRINITY_DN424955_c4_g1	0.00	0.00	0.00	0.00	0.00	0.00	0.00	14.53	0.00	14.00
TRINITY_DN424956_c0_g1	2.92	0.00	0.00	2.93	0.00	1.24	0.00	0.00	2.84	0.00
TRINITY_DN424956_c1_g1	16.15	0.00	0.00	0.00	8.40	0.00	0.00	0.00	0.00	0.00
TRINITY_DN424957_c0_g1	16.78	0.00	0.00	0.00	0.00	0.00	12.69	0.00	12.88	0.00
TRINITY_DN424957_c0_g2	0.00	0.00	0.00	0.00	0.00	0.00	0.00	0.00	0.00	0.00
TRINITY_DN42495_c0_g1	0.00	17.81	0.00	0.00	30.47	0.00	19.27	0.00	0.00	51.22
TRINITY_DN42495_c1_g1	0.00	0.00	0.00	0.00	0.00	0.00	0.00	0.00	0.00	0.00
TRINITY_DN42495_c1_g3	0.00	0.00	0.00	0.00	0.00	0.00	0.00	0.00	0.00	0.00
TRINITY_DN42495_c4_g1	0.00	0.00	0.00	0.00	0.00	0.00	0.00	0.00	0.00	0.00
TRINITY_DN42495_c5_g1	0.00	0.00	0.00	0.00	0.00	0.00	0.00	0.00	0.00	0.00
TRINITY_DN42495_c6_g1	0.00	0.00	0.00	0.00	0.00	0.00	0.00	0.00	0.00	0.00
TRINITY_DN424961_c0_g1	0.00	0.00	0.00	0.00	0.00	0.00	0.00	0.00	0.00	0.00
TRINITY_DN424962_c0_g1	8.21	4.17	8.18	0.90	0.00	0.00	0.00	0.96	0.00	43.51
TRINITY_DN424962_c1_g1	19.21	0.00	27.32	0.00	0.00	0.00	3.25	5.34	0.00	27.47
TRINITY_DN424962_c2_g1	0.00	0.00	0.00	16.20	0.00	0.00	18.50	4.02	0.00	26.19
TRINITY_DN424962_c3_g2	10.94	0.00	0.00	0.00	0.00	4.73	13.65	0.00	5.18	5.01
TRINITY_DN424962_c4_g3	0.00	0.00	20.16	0.00	0.00	0.00	0.00	0.00	0.00	0.00
TRINITY_DN424962_c5_g1	0.00	0.00	0.00	0.00	0.00	0.00	0.00	0.00	0.00	0.00
TRINITY_DN424966_c0_g1	0.00	0.00	0.00	0.00	0.00	0.00	0.00	0.00	0.00	0.00
TRINITY_DN42496_c0_g1	6.23	0.00	9.38	0.00	0.00	0.00	0.00	0.00	4.61	4.45
TRINITY_DN42496_c0_g2	11.87	13.74	0.00	0.00	0.00	0.00	5.91	0.00	22.07	4.03
TRINITY_DN424971_c0_g1	0.00	0.00	0.00	0.00	0.00	0.00	0.00	0.00	0.00	0.00
TRINITY_DN424972_c1_g1	14.74	35.61	29.77	14.20	30.47	0.00	0.00	13.96	28.29	40.28
TRINITY_DN424973_c0_g1	0.00	0.00	0.00	0.00	0.00	0.00	0.00	0.00	0.00	0.00
TRINITY_DN424974_c0_g1	0.00	0.00	0.00	0.00	0.00	0.00	0.00	0.00	0.00	0.00
TRINITY_DN424975_c0_g1	0.00	12.02	0.00	0.00	0.00	0.00	0.00	0.00	0.00	0.00
TRINITY_DN424975_c1_g1	0.00	0.00	0.00	0.00	0.00	0.00	0.00	0.00	0.00	0.00
TRINITY_DN424976_c0_g1	0.00	0.00	0.00	0.00	0.00	0.00	0.00	0.00	0.00	0.00
TRINITY_DN424977_c1_g1	0.00	0.00	15.80	0.00	0.00	0.00	0.00	0.00	0.00	0.00
TRINITY_DN42497_c0_g1	3.33	3.65	0.00	0.00	0.00	8.48	0.00	0.00	9.48	6.09
TRINITY_DN42497_c1_g2	0.00	0.00	0.00	21.03	0.00	0.00	0.00	0.00	0.00	0.00
TRINITY_DN42497_c2_g1	0.00	0.00	0.00	0.00	0.00	0.00	0.00	0.00	0.00	0.00
TRINITY_DN424984_c0_g1	0.00	0.00	0.00	4.64	0.00	0.00	0.00	0.00	0.00	0.00
TRINITY_DN424986_c0_g1	0.00	0.00	0.00	0.00	0.00	0.00	0.00	0.00	0.00	0.00
TRINITY_DN424989_c0_g1	0.00	0.00	0.00	0.00	0.00	0.00	9.59	0.00	2.59	4.91
TRINITY_DN42498_c0_g1	0.00	0.00	0.00	0.00	0.00	9.00	0.00	0.00	0.00	0.00
TRINITY_DN42498_c0_g2	6.94	0.00	0.00	0.00	0.00	2.72	0.00	0.00	3.05	12.52
TRINITY_DN42498_c0_g3	0.00	0.00	0.00	0.00	0.00	0.00	0.00	0.00	0.00	26.00
TRINITY_DN424990_c0_g1	0.00	0.00	0.00	0.00	0.00	0.00	0.00	0.00	0.00	0.00
TRINITY_DN424990_c1_g1	0.00	0.00	0.00	0.00	0.00	0.00	0.00	0.00	9.34	32.46
TRINITY_DN424990_c1_g2	0.00	0.00	0.00	0.00	0.00	0.00	0.00	0.00	0.00	0.00
TRINITY_DN424991_c0_g1	0.00	0.00	0.00	0.00	0.00	0.00	0.00	0.00	0.00	0.00
TRINITY_DN424991_c4_g1	0.00	0.00	0.00	0.00	9.98	0.00	12.43	0.00	9.17	8.82
TRINITY_DN424991_c6_g1	0.00	23.40	0.00	0.00	0.00	0.00	0.00	0.00	0.00	0.00
TRINITY_DN424991_c7_g1	0.00	0.00	0.00	0.00	0.00	0.00	0.00	0.00	0.00	0.00
TRINITY_DN424991_c8_g1	0.00	0.00	0.00	0.00	0.00	0.00	0.00	0.00	0.00	0.00
TRINITY_DN424992_c0_g1	0.00	0.00	0.00	0.00	0.00	0.00	0.00	0.00	16.36	0.00
TRINITY_DN424994_c0_g1	0.00	0.00	0.00	0.00	0.00	0.00	0.00	0.00	0.00	0.00
TRINITY_DN424995_c0_g2	0.00	0.00	19.77	0.00	39.94	0.00	0.00	0.00	0.00	0.00
TRINITY_DN424998_c0_g1	0.00	0.00	0.00	0.00	0.00	0.00	12.00	0.00	8.85	0.00
TRINITY_DN424998_c2_g1	0.00	16.15	0.00	0.00	0.00	0.00	0.00	0.00	0.00	0.00
TRINITY_DN42499_c0_g1	14.99	0.00	0.00	15.53	3.38	0.00	0.00	0.00	0.00	27.32
TRINITY_DN42499_c1_g1	0.00	0.00	0.00	0.00	0.00	0.00	0.00	0.00	7.13	0.00
TRINITY_DN4249_c0_g1	0.00	2.16	2.02	0.00	0.00	0.00	0.00	0.00	0.00	5.82
TRINITY_DN4249_c0_g2	0.00	0.00	0.00	6.15	0.00	0.00	0.00	0.00	0.00	0.00
TRINITY_DN4249_c2_g1	0.00	0.00	0.00	0.00	0.00	0.00	0.00	0.00	8.80	0.00
TRINITY_DN424_c0_g1	128.09	135.76	66.11	63.26	46.93	51.53	178.71	32.75	161.17	173.34
TRINITY_DN424_c10_g1	0.00	0.00	0.00	0.00	0.00	0.00	0.00	0.00	17.27	48.70
TRINITY_DN424_c1_g1	5.16	0.00	8.76	1.97	1.73	8.24	3.41	5.25	25.96	18.49
TRINITY_DN424_c1_g2	34.73	39.25	27.87	17.63	15.78	19.07	55.73	11.61	82.18	48.70
TRINITY_DN424_c2_g1	38.14	46.10	19.36	20.32	13.91	21.46	44.81	9.03	93.45	52.24
TRINITY_DN424_c2_g4	0.23	0.00	0.00	0.00	1.95	0.00	0.00	0.00	9.09	0.00
TRINITY_DN424_c3_g2	0.00	0.00	0.00	16.81	0.00	0.00	0.00	0.00	0.00	0.00
TRINITY_DN424_c4_g1	0.00	0.00	0.00	0.00	0.00	0.00	0.00	0.00	0.00	8.96
TRINITY_DN424_c4_g2	0.00	0.00	0.00	0.00	0.00	0.00	0.00	0.00	0.00	41.62
TRINITY_DN424_c5_g1	0.00	0.00	0.00	0.00	0.00	0.00	0.00	0.00	7.42	7.15
TRINITY_DN424_c7_g1	0.00	0.00	0.00	0.00	0.00	0.00	0.00	0.00	0.00	12.71
TRINITY_DN424_c8_g1	2.87	15.47	0.00	8.52	6.00	2.44	16.97	5.56	13.70	49.34
TRINITY_DN425002_c0_g1	0.00	0.00	0.00	19.14	0.00	0.00	0.00	0.00	0.00	0.00
TRINITY_DN425003_c0_g1	0.00	0.00	0.00	0.00	0.00	0.00	0.00	0.00	0.00	0.00
TRINITY_DN425004_c0_g1	0.00	0.00	0.00	0.00	0.00	0.00	0.00	0.00	0.00	11.25
TRINITY_DN425007_c0_g1	0.00	2.94	0.00	0.00	0.00	0.00	0.00	0.00	0.00	0.00
TRINITY_DN425007_c10_g1	19.55	0.00	0.00	37.48	0.00	0.00	0.00	0.00	0.00	17.67
TRINITY_DN425007_c11_g1	0.00	0.00	0.00	0.00	0.00	0.00	20.05	0.00	0.00	0.00
TRINITY_DN425007_c12_g1	0.00	0.00	0.00	0.00	0.00	0.00	0.00	0.00	16.20	0.00
TRINITY_DN425007_c1_g1	0.00	0.00	0.00	41.93	0.00	0.00	0.00	0.00	13.92	0.00
TRINITY_DN425007_c1_g2	0.00	0.00	6.95	0.00	0.00	0.00	0.00	0.00	0.00	12.63
TRINITY_DN425007_c3_g1	0.00	0.00	0.00	0.00	15.75	0.00	0.00	14.42	0.00	41.62
TRINITY_DN425007_c6_g1	0.00	0.00	0.00	0.00	0.00	7.17	0.00	0.00	10.92	7.58
TRINITY_DN425007_c7_g1	9.34	0.00	0.00	0.00	3.27	0.00	0.00	0.00	4.81	0.00
TRINITY_DN425008_c0_g1	0.00	0.00	0.00	0.00	0.00	0.00	0.00	0.00	0.00	22.72
TRINITY_DN425008_c0_g2	3.10	0.00	6.17	3.08	0.00	0.00	14.84	0.00	8.91	8.22
TRINITY_DN425008_c1_g1	0.00	19.68	0.00	0.00	0.00	0.00	0.00	8.03	0.00	45.86
TRINITY_DN42500_c0_g1	0.00	0.00	0.00	0.00	0.00	0.00	0.00	0.00	0.00	34.62
TRINITY_DN42500_c0_g2	5.84	0.00	0.00	0.00	0.00	10.13	7.34	5.75	11.09	0.00
TRINITY_DN42500_c1_g1	6.72	11.08	6.70	0.00	0.00	0.00	4.05	6.57	6.43	41.70
TRINITY_DN42500_c2_g1	6.73	4.98	0.00	0.66	2.85	1.15	0.00	2.60	5.87	47.65
TRINITY_DN42500_c2_g2	0.00	2.04	0.00	2.05	0.00	0.00	2.29	0.00	2.00	2.46
TRINITY_DN42500_c2_g3	0.00	6.87	0.00	0.00	0.00	0.00	0.00	0.00	0.00	5.43
TRINITY_DN42500_c3_g1	0.00	0.00	0.00	0.00	0.00	0.00	0.00	0.00	0.00	0.00
TRINITY_DN42500_c5_g1	0.00	0.00	0.00	0.00	0.00	0.00	0.00	0.00	0.00	17.03
TRINITY_DN425010_c0_g1	0.00	0.00	0.00	0.00	0.00	0.00	0.00	2.84	3.15	0.00
TRINITY_DN425013_c0_g1	3.68	33.07	1.83	9.22	5.83	7.85	12.75	0.00	0.00	6.69
TRINITY_DN425015_c0_g1	0.00	0.00	0.00	35.58	38.15	0.00	24.00	17.40	39.09	16.86
TRINITY_DN425019_c0_g1	0.00	0.00	0.00	0.00	0.00	2.28	0.00	0.00	0.00	2.42
TRINITY_DN42501_c0_g1	0.00	0.00	18.31	0.00	0.00	0.00	0.00	0.00	6.05	0.00
TRINITY_DN425020_c0_g2	0.00	0.00	0.00	0.00	0.00	0.00	0.00	0.00	0.00	0.00
TRINITY_DN425021_c0_g1	0.00	0.81	0.00	0.79	0.00	0.00	0.00	0.00	4.33	2.65
TRINITY_DN425022_c1_g1	0.00	0.00	0.00	0.00	0.00	0.00	0.00	0.00	0.00	51.01
TRINITY_DN425024_c0_g1	0.00	0.00	0.00	3.78	3.00	0.00	0.00	0.00	0.00	12.88
TRINITY_DN425026_c0_g1	0.00	0.00	0.00	0.00	0.00	0.00	0.00	0.00	0.00	0.00
TRINITY_DN425026_c0_g2	0.00	0.00	0.00	0.00	0.00	0.00	0.00	0.00	0.00	0.00
TRINITY_DN42502_c0_g1	0.00	0.00	0.00	0.00	0.00	0.00	0.00	0.00	0.00	0.00
TRINITY_DN42502_c1_g1	0.00	0.00	0.00	0.00	0.00	0.00	0.00	0.00	6.59	0.00
TRINITY_DN42502_c2_g1	0.00	0.00	7.05	0.00	0.00	6.06	0.00	0.00	6.63	6.40
TRINITY_DN42502_c3_g2	0.00	0.00	0.00	0.00	0.00	0.00	0.00	0.00	0.00	0.00
TRINITY_DN42502_c4_g1	0.00	0.00	0.00	0.00	0.00	0.00	0.00	0.00	0.00	0.00
TRINITY_DN42502_c5_g1	0.00	0.00	0.00	0.00	0.00	0.00	0.00	0.00	0.00	0.00
TRINITY_DN425030_c0_g1	0.00	15.37	2.38	7.15	5.03	8.16	10.12	0.00	33.19	32.57
TRINITY_DN425030_c2_g1	0.00	0.00	0.00	0.00	0.00	0.00	0.00	0.00	0.00	0.00
TRINITY_DN425031_c1_g1	0.00	0.00	0.00	0.00	0.00	0.00	0.00	0.00	0.00	0.00
TRINITY_DN425031_c2_g1	0.00	14.08	0.00	0.00	0.00	0.00	0.00	0.00	0.00	0.00
TRINITY_DN425033_c0_g1	0.00	0.00	0.00	7.87	0.00	0.00	10.32	0.00	0.00	0.00
TRINITY_DN425034_c0_g2	0.00	43.52	85.79	3.55	180.18	61.37	13.00	0.00	0.00	81.57
TRINITY_DN425036_c1_g1	0.00	0.00	0.00	0.00	0.00	0.00	0.00	0.00	0.00	0.00
TRINITY_DN425036_c2_g1	0.00	0.00	0.00	0.00	0.00	0.00	0.00	0.00	0.00	0.00
TRINITY_DN425037_c0_g1	0.00	17.08	0.00	0.00	0.00	0.00	0.00	0.00	0.00	0.00
TRINITY_DN425037_c0_g2	0.00	0.00	0.00	0.00	0.00	0.00	0.00	0.00	5.78	0.00
TRINITY_DN425037_c1_g1	0.00	0.00	0.00	0.00	0.00	0.00	0.00	0.00	0.00	0.00
TRINITY_DN425038_c0_g1	0.00	4.28	2.00	0.00	2.13	0.00	0.00	0.00	0.00	0.00
TRINITY_DN425039_c0_g1	0.00	5.21	2.48	6.28	0.00	2.13	1.42	0.00	13.57	6.81
TRINITY_DN425039_c1_g1	0.00	0.00	0.00	0.00	0.00	0.00	0.00	0.00	0.00	19.58
TRINITY_DN425039_c1_g2	2.98	0.00	2.97	2.96	0.00	0.00	0.00	2.90	0.00	2.71
TRINITY_DN425039_c3_g1	23.75	25.46	28.35	7.11	15.01	20.29	41.80	13.84	41.24	25.91
TRINITY_DN42503_c1_g1	0.00	0.00	0.00	17.79	0.00	0.00	0.00	0.00	0.00	0.00
TRINITY_DN42503_c2_g1	4.42	0.00	0.00	4.04	3.65	0.00	1.12	0.00	0.00	9.31
TRINITY_DN42503_c4_g1	0.00	0.00	0.00	0.00	0.00	0.00	15.60	0.00	0.00	0.00
TRINITY_DN42503_c6_g1	10.18	0.00	0.00	0.00	0.00	4.39	12.65	0.00	0.00	23.31
TRINITY_DN42503_c8_g1	0.00	0.00	0.00	0.00	0.00	0.00	0.00	16.67	8.12	0.00
TRINITY_DN42503_c9_g1	9.84	0.00	0.00	9.57	0.00	0.00	0.00	0.00	0.00	0.00
TRINITY_DN425041_c0_g1	0.00	0.00	0.00	0.00	0.00	0.00	0.00	0.00	0.00	0.00
TRINITY_DN425046_c0_g1	0.00	0.00	0.00	0.00	2.18	1.77	0.00	0.00	0.00	0.00
TRINITY_DN425047_c0_g1	0.00	0.00	0.00	0.00	0.00	0.00	0.00	0.00	0.00	0.00
TRINITY_DN425048_c0_g1	0.00	12.01	0.00	0.00	0.00	0.00	4.38	0.00	0.00	11.05
TRINITY_DN425048_c0_g2	0.00	0.00	0.00	5.56	0.00	2.39	0.00	0.00	2.68	11.68
TRINITY_DN425049_c0_g1	1.40	1.46	0.00	0.00	0.00	0.00	4.77	0.00	2.72	6.34
TRINITY_DN42504_c0_g1	4.08	0.00	0.00	0.00	0.00	0.00	0.00	0.00	0.00	0.00
TRINITY_DN42504_c2_g1	0.00	0.00	0.00	0.00	0.00	0.00	0.00	0.00	0.00	0.00
TRINITY_DN42504_c2_g2	0.49	0.00	0.00	0.50	0.52	0.00	0.00	0.00	0.00	0.94
TRINITY_DN42504_c3_g1	11.65	19.08	5.31	6.33	9.02	2.34	16.76	5.15	14.98	45.36
TRINITY_DN42504_c4_g1	0.00	0.00	0.00	0.00	0.00	0.00	0.00	0.00	0.00	0.00
TRINITY_DN425050_c0_g1	0.00	0.00	0.00	0.00	0.00	0.00	0.00	0.00	0.00	5.92
TRINITY_DN425050_c1_g1	0.00	0.00	0.00	0.00	0.00	0.00	0.00	0.00	6.96	20.10
TRINITY_DN425053_c0_g1	28.34	21.41	28.44	18.61	14.82	32.53	23.39	9.29	121.22	90.78
TRINITY_DN425054_c0_g1	0.00	0.00	0.00	0.00	0.00	0.00	0.00	0.00	0.00	0.00
TRINITY_DN425054_c1_g1	0.00	28.16	0.00	0.00	0.00	0.00	0.00	11.13	0.00	10.60
TRINITY_DN425055_c0_g2	0.00	0.00	0.00	0.00	0.00	0.00	0.00	0.00	0.00	0.00
TRINITY_DN425055_c1_g1	0.00	3.57	0.00	0.00	0.00	0.00	0.00	0.00	0.00	2.96
TRINITY_DN425055_c2_g1	0.00	0.00	10.09	0.00	0.00	0.00	0.00	0.00	0.00	9.14
TRINITY_DN425055_c3_g1	0.00	0.00	0.00	0.00	13.41	0.00	0.00	6.34	0.00	0.00
TRINITY_DN425055_c4_g1	0.00	0.00	0.00	0.00	0.00	0.00	0.00	0.00	0.00	0.00
TRINITY_DN425055_c6_g1	0.00	0.00	0.00	0.00	0.00	0.00	11.53	0.00	8.49	0.00
TRINITY_DN425056_c0_g1	16.24	0.00	16.39	0.00	16.73	0.00	56.16	0.00	20.07	16.58
TRINITY_DN425056_c0_g2	0.00	0.00	0.00	0.22	0.00	0.00	0.00	0.00	0.00	0.00
TRINITY_DN425057_c2_g1	0.00	0.00	0.00	0.00	0.00	0.00	0.00	0.00	0.00	0.00
TRINITY_DN425057_c3_g1	0.00	5.01	0.00	0.00	0.00	3.27	0.00	3.73	20.60	6.94
TRINITY_DN425057_c5_g1	0.00	0.00	0.00	0.00	0.00	0.00	0.00	0.00	0.00	0.00
TRINITY_DN42505_c0_g1	6.04	4.07	4.69	4.80	1.21	4.84	6.86	1.13	8.53	6.26
TRINITY_DN42505_c0_g2	0.00	2.46	0.00	0.00	3.12	0.00	0.00	4.23	6.85	10.78
TRINITY_DN42505_c0_g3	0.00	0.00	0.00	0.00	0.00	0.00	0.00	0.00	0.00	0.00
TRINITY_DN42505_c1_g1	9.28	0.00	1.43	0.00	7.33	3.69	0.00	0.00	6.72	13.12
TRINITY_DN42505_c2_g1	0.00	0.00	0.00	0.00	0.00	0.00	13.70	0.00	0.00	0.00
TRINITY_DN42505_c3_g1	487.01	691.44	343.13	321.13	322.89	268.90	860.78	232.33	958.33	1493.54
TRINITY_DN42505_c3_g2	6.78	0.00	0.00	0.00	0.00	0.00	0.00	0.00	0.00	7.86
TRINITY_DN425060_c0_g1	1.29	0.00	0.00	0.00	0.00	2.20	0.00	1.25	1.26	9.40
TRINITY_DN425061_c0_g1	0.00	0.00	0.00	18.53	0.00	0.00	0.00	0.00	0.00	8.56
TRINITY_DN425062_c0_g1	0.00	0.00	0.00	0.00	0.00	0.00	0.00	0.00	0.00	12.05
TRINITY_DN425062_c0_g2	0.00	0.00	17.97	0.00	0.00	0.00	0.00	0.00	0.00	0.00
TRINITY_DN425062_c1_g1	0.00	4.15	0.00	0.00	0.00	0.00	0.00	0.00	0.00	0.00
TRINITY_DN425063_c0_g1	0.00	0.00	0.00	0.00	0.00	8.16	0.00	0.00	0.00	0.00
TRINITY_DN425064_c0_g1	0.00	0.00	0.00	0.00	0.00	0.00	0.00	0.00	0.00	4.99
TRINITY_DN425064_c1_g1	0.00	0.00	0.00	0.00	0.00	0.00	0.00	0.00	0.00	0.00
TRINITY_DN425065_c0_g1	0.00	0.00	9.21	3.04	4.56	1.85	15.13	0.00	5.13	4.50
TRINITY_DN425065_c0_g2	0.00	0.00	0.00	0.00	0.00	0.00	0.00	0.00	0.00	0.00
TRINITY_DN425065_c3_g1	0.00	0.00	0.00	0.00	0.00	0.00	0.00	0.00	0.00	7.49
TRINITY_DN425065_c4_g1	0.00	0.00	0.00	0.00	13.64	0.00	0.00	0.00	0.00	0.00
TRINITY_DN425065_c5_g1	8.60	0.00	0.00	0.00	0.00	0.00	0.00	0.00	0.00	0.00
TRINITY_DN425065_c7_g1	0.00	0.00	0.00	0.00	0.00	0.00	0.00	0.00	7.95	0.00
TRINITY_DN425065_c8_g1	0.00	0.00	0.00	0.00	0.00	0.00	0.00	0.00	0.00	0.00
TRINITY_DN425066_c0_g1	0.00	0.00	0.00	0.00	0.00	0.00	0.00	0.00	0.00	0.00
TRINITY_DN425066_c1_g1	0.00	0.00	0.00	0.00	0.00	0.00	0.00	0.00	0.00	0.00
TRINITY_DN425067_c1_g1	0.00	7.36	0.00	0.00	0.00	0.00	0.00	6.19	0.00	17.35
TRINITY_DN425067_c2_g1	0.00	13.35	0.00	0.00	0.00	0.00	0.00	0.00	0.00	0.00
TRINITY_DN425069_c0_g1	18.96	0.00	0.00	0.00	0.00	0.00	0.00	0.00	0.00	0.00
TRINITY_DN42506_c0_g1	0.08	0.00	0.00	0.08	0.00	2.95	0.00	0.00	6.58	0.00
TRINITY_DN42506_c0_g2	1.75	0.00	0.00	1.75	0.00	0.00	0.00	0.00	0.00	0.00
TRINITY_DN425070_c0_g1	2.62	2.83	0.00	2.61	2.76	0.00	6.20	2.55	2.52	15.70
TRINITY_DN425070_c2_g1	0.00	0.00	0.00	0.00	0.00	0.00	0.00	8.20	0.00	0.00
TRINITY_DN425072_c0_g1	0.00	0.00	0.00	0.00	0.00	0.00	0.00	0.00	0.00	0.00
TRINITY_DN425073_c0_g1	2.29	0.00	0.00	0.00	2.41	1.95	2.68	2.22	6.62	0.00
TRINITY_DN425073_c1_g1	13.46	0.00	0.00	0.00	0.00	0.00	0.00	0.00	0.00	0.00
TRINITY_DN425074_c0_g1	7.83	0.00	0.00	0.00	0.00	2.33	0.00	0.00	3.74	3.57
TRINITY_DN425074_c1_g1	0.00	0.00	0.00	0.00	0.00	0.00	0.00	0.00	4.65	4.48
TRINITY_DN425075_c0_g2	0.00	0.00	0.00	0.00	0.00	10.99	7.99	0.00	0.00	0.00
TRINITY_DN425075_c1_g1	1.47	1.54	4.37	1.47	0.00	0.00	0.00	0.00	1.43	10.67
TRINITY_DN425076_c0_g1	3.81	0.00	0.00	11.33	0.00	0.00	0.00	3.74	17.32	13.93
TRINITY_DN425076_c1_g1	0.00	0.00	0.00	0.00	0.00	0.00	0.00	0.00	0.00	0.00
TRINITY_DN425076_c2_g1	0.00	0.00	0.00	0.00	0.00	0.00	0.00	0.00	0.00	0.00
TRINITY_DN425076_c5_g1	0.00	0.00	0.00	0.00	0.00	0.00	0.00	0.00	19.88	0.00
TRINITY_DN425076_c6_g1	0.00	21.35	0.00	0.00	0.00	0.00	0.00	0.00	0.00	0.00
TRINITY_DN42507_c1_g1	0.00	0.00	0.00	0.00	0.00	0.00	0.00	0.00	0.00	10.75
TRINITY_DN42507_c2_g1	30.79	0.00	0.00	0.00	0.00	0.00	0.00	0.00	0.00	14.00
TRINITY_DN425082_c1_g1	0.00	0.00	0.00	0.00	0.00	0.00	0.00	0.00	0.00	0.00
TRINITY_DN425083_c1_g1	16.97	0.00	0.00	0.00	0.00	0.00	0.00	0.00	0.00	15.41
TRINITY_DN425083_c2_g1	0.00	0.00	0.00	0.00	0.00	30.56	0.00	0.00	0.00	16.38
TRINITY_DN425083_c7_g1	0.00	0.00	0.00	0.00	0.00	0.00	0.00	0.00	12.11	11.50
TRINITY_DN425084_c0_g1	0.00	0.00	0.00	0.00	7.57	0.00	0.00	0.00	0.00	20.02
TRINITY_DN425085_c0_g1	0.00	0.00	0.00	0.00	0.00	0.00	0.00	0.00	0.00	2.81
TRINITY_DN425087_c0_g1	0.00	0.00	0.00	0.00	0.00	0.00	0.00	0.00	0.00	0.00
TRINITY_DN425089_c0_g1	4.53	0.00	0.00	4.47	0.00	3.90	0.00	0.00	0.00	0.00
TRINITY_DN42508_c0_g1	0.00	0.00	0.00	0.00	6.24	0.00	0.00	0.00	0.00	5.50
TRINITY_DN42508_c0_g2	13.94	0.00	0.00	0.00	0.00	0.00	0.00	0.00	2.92	9.02
TRINITY_DN42508_c2_g1	0.00	0.00	0.00	0.00	0.00	0.00	0.00	0.00	0.00	0.00
TRINITY_DN425092_c0_g1	0.00	0.00	0.00	0.00	0.00	0.00	0.00	0.00	22.85	0.00
TRINITY_DN425094_c0_g1	0.00	0.00	0.00	0.00	0.00	0.00	0.00	0.00	0.00	0.00
TRINITY_DN425095_c0_g1	0.00	0.00	11.34	0.00	11.59	19.28	0.00	0.00	0.00	10.25
TRINITY_DN425095_c0_g2	0.00	0.00	0.00	0.00	0.00	0.00	0.00	0.00	0.00	3.26
TRINITY_DN425095_c1_g1	0.00	0.00	0.00	0.00	0.00	0.00	0.00	0.00	0.00	0.00
TRINITY_DN425095_c2_g1	0.00	0.00	0.00	0.00	0.00	0.00	0.00	0.00	0.00	7.69
TRINITY_DN425095_c4_g1	5.70	6.60	0.00	50.42	0.00	0.00	0.00	0.00	16.24	20.94
TRINITY_DN425095_c6_g1	0.00	0.00	0.00	0.00	0.00	10.42	0.00	0.00	0.00	0.00
TRINITY_DN425096_c0_g1	0.00	8.12	0.00	0.00	0.00	0.00	0.00	0.00	6.53	0.00
TRINITY_DN425097_c2_g1	0.00	19.66	0.00	0.00	0.00	0.00	0.00	0.00	0.00	0.00
TRINITY_DN42509_c0_g1	9.77	0.00	0.00	0.00	0.00	0.00	0.00	0.00	0.00	0.00
TRINITY_DN42509_c1_g1	0.00	0.00	0.00	0.00	0.00	0.00	0.00	0.00	0.00	0.00
TRINITY_DN42509_c1_g2	11.66	0.00	15.38	0.00	0.00	0.00	0.00	0.00	14.65	0.00
TRINITY_DN4250_c1_g1	1.87	7.73	9.26	8.47	0.99	3.97	7.36	4.50	6.02	9.34
TRINITY_DN4250_c1_g2	0.00	0.00	0.00	0.00	0.00	0.00	0.00	0.00	7.12	0.00
TRINITY_DN4250_c2_g1	0.00	6.38	0.00	2.47	2.60	0.00	0.00	1.18	4.79	4.72
TRINITY_DN4250_c2_g3	0.00	0.00	2.34	0.00	0.00	0.00	0.00	0.00	0.00	0.00
TRINITY_DN4250_c3_g1	9.36	0.00	0.00	0.00	0.00	0.00	0.00	0.00	0.00	0.00
TRINITY_DN4250_c4_g1	0.00	0.00	0.00	0.00	0.00	0.00	5.12	0.00	0.00	0.00
TRINITY_DN425100_c0_g1	0.00	0.00	0.00	0.00	0.00	0.00	0.00	0.00	0.00	0.00
TRINITY_DN425102_c0_g1	0.00	0.00	0.00	0.00	0.00	0.00	11.60	0.00	15.57	0.00
TRINITY_DN425102_c0_g2	3.10	0.00	0.00	0.00	0.00	0.00	0.00	0.00	2.97	2.82
TRINITY_DN425102_c1_g1	0.00	0.00	0.00	0.00	1.89	0.00	0.00	0.00	3.48	6.51
TRINITY_DN425104_c1_g1	0.00	0.00	0.00	0.00	0.00	0.00	0.00	0.00	4.54	0.00
TRINITY_DN425104_c3_g1	15.40	0.00	0.00	0.00	0.00	0.00	0.00	0.00	0.00	0.00
TRINITY_DN425104_c4_g1	0.00	0.00	0.00	0.00	0.00	0.00	0.00	0.00	0.00	0.00
TRINITY_DN425104_c6_g1	0.00	0.00	0.00	0.00	14.39	0.00	0.00	0.00	0.00	0.00
TRINITY_DN425105_c0_g1	8.72	0.00	0.00	0.00	19.44	0.00	0.00	0.00	18.30	0.00
TRINITY_DN425105_c0_g2	0.00	0.00	0.00	0.00	0.00	0.00	0.00	0.00	0.00	0.00
TRINITY_DN425106_c0_g1	0.00	0.00	0.00	0.00	4.81	0.00	0.00	0.00	4.41	0.00
TRINITY_DN425108_c0_g1	9.59	0.00	0.00	0.00	0.00	0.00	12.43	0.00	0.00	0.00
TRINITY_DN425108_c1_g1	0.00	0.00	0.00	0.00	0.00	0.00	0.00	0.00	0.00	10.51
TRINITY_DN425109_c0_g1	0.00	0.00	0.00	0.00	0.00	0.00	0.00	0.00	0.00	0.00
TRINITY_DN42510_c0_g1	4.86	0.00	0.00	9.56	0.00	0.00	0.00	0.00	18.46	0.00
TRINITY_DN42510_c2_g1	0.00	0.00	3.50	0.00	0.00	0.00	0.00	0.00	1.54	7.92
TRINITY_DN42510_c3_g1	0.00	0.00	0.00	0.00	0.00	0.00	0.00	0.00	0.00	0.00
TRINITY_DN425112_c0_g1	1.92	3.93	0.00	0.64	0.00	0.00	1.42	0.61	1.25	2.90
TRINITY_DN425113_c0_g1	2.98	1.03	4.92	0.00	0.00	0.84	1.12	0.96	2.92	5.42
TRINITY_DN425115_c0_g1	6.94	11.07	2.69	6.81	7.23	10.65	8.81	0.00	13.19	12.74
TRINITY_DN425115_c0_g2	6.09	0.00	0.00	0.00	0.00	0.00	0.00	0.00	2.92	2.78
TRINITY_DN425115_c0_g3	0.00	0.00	0.00	0.00	0.00	0.00	0.00	0.00	0.00	0.00
TRINITY_DN425115_c1_g1	0.00	0.00	0.00	0.00	0.00	0.00	0.00	0.00	0.00	12.81
TRINITY_DN425115_c2_g1	0.00	0.00	0.00	0.00	7.16	0.00	0.00	0.00	6.53	6.32
TRINITY_DN425115_c3_g1	0.00	10.61	0.00	0.00	0.00	0.00	0.00	0.00	0.00	0.00
TRINITY_DN425115_c4_g1	0.00	0.00	0.00	0.00	0.00	0.00	0.00	0.00	0.00	0.00
TRINITY_DN425115_c5_g1	0.00	0.00	0.00	0.00	0.00	0.00	0.00	0.00	0.00	0.00
TRINITY_DN425116_c0_g1	1.96	0.00	2.85	0.00	0.00	1.63	0.00	0.00	0.94	5.73
TRINITY_DN425116_c1_g1	0.00	0.00	0.00	4.89	0.00	0.00	0.00	0.00	0.00	5.42
TRINITY_DN425116_c2_g1	5.34	6.13	0.00	0.00	0.00	4.61	0.00	0.00	5.07	9.79
TRINITY_DN425119_c0_g1	0.00	11.59	0.00	0.00	0.00	8.26	0.00	0.00	0.00	0.00
TRINITY_DN425119_c1_g1	40.58	11.57	10.18	39.55	8.40	21.88	6.30	23.75	7.69	41.82
TRINITY_DN425119_c2_g1	0.00	0.00	0.00	0.00	0.00	0.00	0.00	0.00	0.00	0.00
TRINITY_DN425119_c3_g1	0.00	0.00	0.00	0.00	0.00	0.00	0.00	0.00	0.00	0.00
TRINITY_DN42511_c1_g1	2.58	11.12	2.57	0.00	2.72	0.00	0.00	0.00	4.97	2.35
TRINITY_DN425120_c2_g1	0.00	0.00	0.00	0.00	0.00	0.00	0.00	0.00	0.00	0.00
TRINITY_DN425121_c0_g1	0.00	0.00	0.00	0.00	0.00	0.00	0.00	0.00	0.00	0.00
TRINITY_DN425121_c4_g1	0.00	0.00	0.00	0.00	0.00	0.00	0.00	0.00	0.00	0.00
TRINITY_DN425122_c0_g1	0.00	0.00	0.00	12.19	0.00	0.00	0.00	0.00	12.11	0.00
TRINITY_DN425122_c1_g1	0.00	0.00	0.00	0.00	0.00	0.00	0.00	0.00	0.00	15.76
TRINITY_DN425123_c0_g1	0.00	9.20	0.00	0.00	0.00	10.58	0.00	0.00	7.83	0.00
TRINITY_DN425125_c0_g1	0.00	0.00	0.00	0.00	0.00	0.00	0.00	0.00	0.00	0.00
TRINITY_DN425125_c1_g1	0.00	0.00	0.00	0.00	0.00	0.00	0.00	0.00	0.00	0.00
TRINITY_DN425125_c2_g1	9.04	0.00	0.00	0.00	0.00	0.00	0.00	0.00	8.64	0.00
TRINITY_DN425125_c3_g1	0.00	0.00	0.00	0.00	0.00	0.00	0.00	0.00	0.00	13.87
TRINITY_DN425126_c1_g1	3.19	0.00	6.36	0.00	0.00	0.00	3.83	0.00	0.00	11.62
TRINITY_DN425128_c0_g1	0.00	2.42	0.00	0.00	0.00	0.50	0.00	0.00	1.16	0.54
TRINITY_DN425129_c0_g1	4.88	4.04	0.97	3.93	4.13	1.69	2.20	0.00	0.00	7.26
TRINITY_DN425129_c2_g1	0.00	0.00	0.00	0.00	0.00	0.00	0.00	0.00	0.00	0.00
TRINITY_DN42512_c0_g1	2.37	1.82	10.33	2.39	1.26	1.51	4.61	2.87	14.91	5.41
TRINITY_DN42512_c1_g1	12.85	0.00	0.00	0.00	0.00	11.04	0.00	0.00	6.66	23.59
TRINITY_DN42512_c2_g1	0.00	0.00	0.00	0.00	0.00	0.00	0.00	0.00	0.00	0.00
TRINITY_DN425130_c0_g1	0.00	0.00	0.00	0.00	0.00	0.00	0.00	0.00	0.00	0.00
TRINITY_DN425130_c0_g2	0.00	0.00	0.00	0.00	0.00	0.00	0.00	0.00	0.00	0.00
TRINITY_DN425130_c0_g3	0.00	0.00	0.00	0.00	0.00	0.00	0.00	0.00	0.00	0.00
TRINITY_DN425130_c0_g4	0.00	0.00	0.00	0.00	0.00	0.00	0.00	0.00	0.00	0.00
TRINITY_DN425131_c3_g1	0.00	0.00	0.00	0.00	0.00	0.00	0.00	0.00	0.00	0.00
TRINITY_DN425132_c0_g1	0.00	0.00	0.00	0.00	0.00	0.00	11.53	0.00	0.00	0.00
TRINITY_DN425133_c0_g1	0.00	0.00	0.00	16.07	0.00	0.00	0.00	0.00	16.20	0.00
TRINITY_DN425133_c3_g1	12.76	0.00	0.00	0.00	0.00	0.00	0.00	0.00	0.00	11.67
TRINITY_DN425133_c5_g1	0.00	0.00	0.00	0.00	0.00	0.00	0.00	0.00	0.00	0.00
TRINITY_DN425133_c6_g1	9.97	0.00	0.00	0.00	0.00	0.00	0.00	0.00	0.00	0.00
TRINITY_DN425136_c0_g1	11.16	18.26	17.50	17.80	12.80	8.70	38.68	6.27	22.76	41.40
TRINITY_DN425138_c0_g1	0.00	0.00	0.00	0.00	0.00	0.00	39.54	0.00	9.70	0.00
TRINITY_DN425138_c1_g1	0.00	0.00	17.35	0.00	0.00	0.00	0.00	0.00	0.00	0.00
TRINITY_DN42513_c0_g1	1523.19	1752.02	808.52	591.06	449.69	790.70	1691.45	540.64	2322.09	2113.30
TRINITY_DN42513_c1_g1	173.01	175.65	101.04	80.04	75.15	88.36	187.59	58.86	325.02	301.95
TRINITY_DN42513_c2_g1	1.73	1.53	0.00	0.00	0.00	0.00	0.00	1.41	1.83	1.65
TRINITY_DN425140_c0_g1	0.00	0.00	0.00	0.00	0.00	0.00	0.00	0.00	11.60	0.00
TRINITY_DN425140_c1_g1	0.00	0.00	0.00	0.00	0.00	0.00	0.00	0.00	4.76	9.19
TRINITY_DN425141_c0_g1	0.00	0.00	15.00	0.00	0.00	0.00	0.00	0.00	0.00	0.00
TRINITY_DN425142_c0_g1	0.00	0.00	0.00	0.00	0.00	0.00	0.00	2.33	0.00	0.00
TRINITY_DN425144_c0_g1	0.00	0.00	0.00	0.00	0.00	0.00	0.00	0.00	0.00	0.00
TRINITY_DN425144_c2_g1	0.00	0.00	0.00	0.00	0.00	0.00	0.00	0.00	0.00	0.00
TRINITY_DN425146_c0_g1	4.97	0.00	0.00	0.00	0.00	0.00	0.00	4.88	0.00	4.54
TRINITY_DN425146_c1_g1	0.00	4.05	3.80	1.91	0.00	3.26	2.21	0.00	7.41	6.95
TRINITY_DN425147_c0_g1	0.00	0.00	0.00	0.00	0.00	0.00	0.00	0.00	15.16	0.00
TRINITY_DN425148_c0_g1	0.00	0.00	0.00	0.00	0.00	0.00	0.00	0.00	0.00	0.00
TRINITY_DN425148_c0_g2	0.00	0.00	0.00	0.00	0.00	0.00	0.00	0.00	0.00	0.00
TRINITY_DN425148_c0_g3	0.00	0.00	0.00	0.00	0.00	0.00	0.00	0.00	0.00	0.00
TRINITY_DN425148_c0_g4	3.64	4.03	0.00	0.00	0.00	0.00	0.00	0.00	6.95	6.63
TRINITY_DN425148_c2_g1	0.00	0.00	0.00	0.00	0.00	0.00	0.00	0.00	0.00	0.00
TRINITY_DN425148_c3_g1	0.00	0.00	0.00	0.00	0.00	0.00	0.00	0.00	0.00	0.00
TRINITY_DN425149_c0_g2	1.18	0.00	4.56	1.14	3.59	1.99	2.55	0.00	5.52	11.29
TRINITY_DN425149_c0_g3	1.77	0.00	6.43	0.00	0.00	0.53	0.00	5.74	5.65	0.00
TRINITY_DN42514_c0_g1	0.00	0.00	0.00	11.74	0.00	0.00	0.00	0.00	11.68	0.00
TRINITY_DN42514_c0_g2	0.00	0.00	0.00	0.00	0.00	0.00	0.00	0.00	0.00	0.00
TRINITY_DN42514_c2_g1	0.00	0.00	0.00	0.00	12.06	0.00	0.00	11.21	0.00	0.00
TRINITY_DN42514_c2_g2	0.00	0.00	0.00	16.34	0.00	28.99	0.00	0.00	0.00	60.01
TRINITY_DN425151_c0_g1	0.00	0.00	0.00	0.00	0.00	0.00	0.00	0.00	7.23	0.00
TRINITY_DN425152_c2_g1	0.00	0.00	0.00	0.00	0.00	0.00	0.00	0.00	0.00	0.00
TRINITY_DN425153_c0_g1	10.69	26.00	0.00	10.35	0.00	0.00	0.00	0.00	20.41	9.79
TRINITY_DN425154_c0_g1	0.00	0.00	0.00	0.00	0.00	0.00	0.00	0.00	0.00	0.00
TRINITY_DN425155_c0_g1	0.00	0.00	0.00	5.97	0.00	0.00	0.00	0.00	0.00	0.00
TRINITY_DN425155_c0_g2	0.00	0.00	0.00	0.00	0.00	0.00	0.00	0.00	0.00	0.00
TRINITY_DN425155_c1_g1	0.00	5.67	0.00	0.00	0.00	0.00	6.19	0.00	0.00	0.00
TRINITY_DN425155_c2_g1	0.00	0.00	0.00	0.00	0.00	0.00	0.00	0.00	5.54	0.00
TRINITY_DN425155_c3_g1	0.00	11.62	0.00	0.00	0.00	4.39	0.00	0.00	0.00	9.32
TRINITY_DN425156_c0_g1	5.07	8.45	0.00	0.00	0.00	0.00	0.00	0.00	0.00	0.00
TRINITY_DN425156_c0_g2	0.00	0.00	0.00	0.00	0.00	0.00	0.00	0.00	0.00	0.00
TRINITY_DN425156_c1_g1	0.00	0.00	0.00	0.00	0.00	0.00	0.00	0.00	0.00	0.00
TRINITY_DN425156_c1_g2	0.00	0.00	0.00	0.00	0.00	0.00	0.00	0.00	0.00	0.00
TRINITY_DN425156_c3_g1	0.00	0.00	11.68	0.00	0.00	0.00	0.00	0.00	3.72	7.11
TRINITY_DN425156_c4_g1	0.00	0.00	0.00	0.00	0.00	13.89	0.00	0.00	0.00	0.00
TRINITY_DN425158_c0_g1	0.00	0.00	0.00	6.58	0.00	0.00	7.99	0.00	0.00	3.02
TRINITY_DN42515_c0_g1	0.00	0.00	0.00	0.00	0.00	0.00	0.00	0.00	0.00	0.00
TRINITY_DN42515_c1_g1	0.00	0.00	0.00	0.00	0.00	0.00	0.00	0.00	0.00	0.00
TRINITY_DN425160_c0_g1	0.00	0.00	2.15	10.82	0.00	1.84	2.52	0.00	0.00	3.33
TRINITY_DN425161_c2_g1	0.00	0.00	0.00	0.00	0.00	0.00	0.00	0.00	0.00	0.00
TRINITY_DN425165_c0_g1	0.00	4.51	0.00	0.00	0.00	0.00	3.66	0.00	0.00	1.45
TRINITY_DN425165_c0_g2	0.00	0.00	0.00	0.00	0.00	3.02	0.00	0.00	0.00	0.00
TRINITY_DN425165_c0_g3	0.00	0.00	0.00	4.92	5.22	0.00	0.00	0.00	9.49	0.00
TRINITY_DN425165_c0_g5	0.00	9.62	0.00	0.00	0.00	0.00	0.00	0.00	0.00	29.50
TRINITY_DN425165_c0_g6	0.00	0.00	0.00	0.00	0.00	0.00	0.00	0.00	0.00	0.00
TRINITY_DN425165_c1_g1	0.00	0.00	0.00	0.00	0.00	0.00	0.00	0.00	0.00	0.00
TRINITY_DN425165_c4_g1	6.57	7.72	6.64	0.00	0.00	0.00	0.00	0.00	0.00	0.00
TRINITY_DN425166_c0_g1	11.12	0.00	0.00	0.00	0.00	0.00	0.00	0.00	0.00	0.00
TRINITY_DN425167_c0_g1	29.48	53.42	0.00	28.40	0.00	0.00	73.44	0.00	0.00	26.86
TRINITY_DN425168_c0_g2	0.00	0.00	0.00	3.01	3.18	5.18	0.00	0.00	2.90	11.02
TRINITY_DN425169_c0_g1	0.00	0.00	0.00	0.00	0.00	0.00	0.00	0.00	0.00	0.00
TRINITY_DN425169_c1_g1	0.00	0.00	0.00	0.00	0.00	0.00	0.00	0.00	0.00	0.00
TRINITY_DN425169_c3_g1	0.00	0.00	0.00	0.00	0.00	13.47	0.00	0.00	0.00	14.49
TRINITY_DN42516_c0_g1	11.36	0.00	0.00	0.00	12.01	2.77	1.86	0.00	31.56	26.55
TRINITY_DN42516_c0_g2	0.00	4.33	4.05	2.04	0.00	0.00	0.00	5.93	0.00	0.00
TRINITY_DN425170_c0_g1	0.00	84.01	17.80	0.00	0.00	0.00	0.00	0.00	0.00	15.92
TRINITY_DN425172_c0_g2	0.00	0.00	0.00	0.00	0.00	0.00	0.00	0.00	0.00	7.79
TRINITY_DN425174_c0_g1	0.00	0.00	2.81	0.00	0.00	0.00	0.00	0.00	0.00	2.57
TRINITY_DN425175_c0_g1	12.68	0.00	0.00	0.00	0.00	0.00	0.00	0.00	0.00	0.00
TRINITY_DN425178_c0_g1	11.96	0.00	12.14	0.00	0.00	0.00	15.60	0.00	23.03	18.95
TRINITY_DN425179_c0_g1	0.00	0.00	3.04	0.00	0.00	0.00	0.00	0.00	0.00	2.20
TRINITY_DN425179_c1_g1	0.00	0.00	0.00	0.00	0.00	0.00	0.00	0.00	0.00	0.00
TRINITY_DN425179_c3_g1	0.00	0.00	0.00	0.00	0.00	0.00	0.00	0.00	0.00	0.00
TRINITY_DN42517_c0_g1	6.08	0.00	0.00	33.39	11.01	29.09	29.95	10.26	37.73	133.24
TRINITY_DN42517_c0_g2	0.00	0.00	0.00	0.00	0.00	19.82	0.00	0.00	40.93	30.71
TRINITY_DN425180_c0_g1	0.00	3.64	0.00	0.00	0.00	0.00	0.00	3.24	12.70	0.00
TRINITY_DN425182_c0_g1	0.00	10.98	0.00	17.77	0.00	0.00	0.00	0.00	0.00	0.00
TRINITY_DN425183_c0_g1	0.00	0.00	0.00	0.00	12.34	0.00	0.00	0.00	0.00	0.00
TRINITY_DN425184_c0_g1	0.00	0.00	0.00	0.00	0.00	3.98	0.00	0.00	0.00	4.24
TRINITY_DN425184_c2_g1	0.00	15.81	0.00	0.00	0.00	0.00	0.00	0.00	24.96	0.00
TRINITY_DN425184_c3_g1	0.00	0.00	0.00	0.00	0.00	0.00	0.00	0.00	0.00	0.00
TRINITY_DN425185_c0_g1	0.00	0.00	0.00	0.00	0.00	0.00	0.00	0.00	0.00	0.00
TRINITY_DN425185_c0_g2	0.00	0.00	0.00	0.00	0.00	0.00	0.00	0.00	0.00	0.00
TRINITY_DN425185_c1_g1	0.00	0.00	0.00	0.00	0.00	0.00	0.00	0.00	0.00	0.00
TRINITY_DN425188_c0_g1	0.00	0.00	0.00	0.00	0.00	0.00	0.00	0.00	0.00	0.00
TRINITY_DN425189_c0_g1	0.00	0.00	0.00	0.00	0.00	0.00	0.00	0.00	16.69	0.00
TRINITY_DN42518_c0_g2	9.07	0.00	0.00	0.00	0.00	0.00	23.57	4.46	0.00	16.60
TRINITY_DN42518_c3_g1	0.00	0.00	0.00	0.00	0.00	0.00	0.00	0.00	0.00	0.00
TRINITY_DN425190_c0_g1	0.00	37.15	0.00	0.00	0.00	0.00	60.16	0.00	0.00	0.00
TRINITY_DN425191_c0_g1	0.00	0.00	0.00	0.00	0.00	0.00	0.00	0.00	0.00	5.26
TRINITY_DN425191_c1_g1	0.00	0.00	0.00	0.00	0.00	0.00	0.00	0.00	0.00	0.00
TRINITY_DN425193_c2_g1	0.00	0.00	0.00	0.00	0.00	0.00	0.00	0.00	0.00	0.00
TRINITY_DN425195_c0_g1	0.00	0.00	0.00	0.00	0.00	8.70	0.00	0.00	0.00	8.09
TRINITY_DN425196_c0_g1	0.00	0.00	0.00	0.00	0.00	4.05	5.83	0.00	0.00	0.00
TRINITY_DN425196_c0_g2	0.00	0.00	3.60	0.00	0.00	6.19	8.74	0.00	0.00	6.58
TRINITY_DN425196_c1_g1	0.00	0.00	4.56	0.00	0.00	0.00	0.00	0.00	0.00	20.81
TRINITY_DN425197_c0_g1	0.00	0.00	0.00	0.00	0.00	0.00	0.00	0.00	0.00	0.00
TRINITY_DN425197_c0_g2	6.48	15.21	6.55	0.00	6.76	0.00	0.00	0.00	12.31	11.94
TRINITY_DN425197_c1_g1	0.00	0.00	0.00	0.00	0.00	0.00	14.75	0.00	0.00	0.00
TRINITY_DN425197_c3_g1	3.27	0.00	0.00	0.00	0.00	0.00	0.00	0.00	3.13	2.98
TRINITY_DN425197_c4_g1	0.00	0.00	0.00	0.00	0.00	0.00	0.00	0.00	0.00	0.00
TRINITY_DN425198_c0_g1	0.00	0.00	0.00	0.00	0.00	0.00	0.00	0.00	0.00	10.89
TRINITY_DN425198_c1_g1	0.00	0.00	0.00	0.00	7.32	0.00	0.00	0.00	0.00	0.00
TRINITY_DN42519_c0_g1	0.00	14.28	0.00	0.00	12.82	0.00	0.00	0.00	11.26	0.00
TRINITY_DN42519_c1_g1	0.00	0.00	10.48	0.00	0.00	0.00	0.00	0.00	20.16	22.10
TRINITY_DN42519_c1_g2	16.24	0.00	0.00	11.92	0.00	0.00	0.00	0.00	15.75	60.24
TRINITY_DN42519_c2_g1	0.00	0.00	0.00	0.00	0.00	0.00	0.00	0.00	12.78	0.00
TRINITY_DN4251_c0_g3	0.00	22.74	0.00	18.53	0.00	8.78	0.00	18.05	11.34	0.00
TRINITY_DN4251_c0_g4	4.28	10.57	6.26	0.00	0.00	0.00	30.13	17.11	7.99	20.64
TRINITY_DN4251_c10_g1	0.00	0.00	0.00	0.00	0.00	0.00	0.00	0.00	0.00	0.00
TRINITY_DN4251_c17_g1	0.00	0.00	0.00	0.00	0.00	0.00	0.00	0.00	0.00	0.00
TRINITY_DN4251_c3_g1	0.00	0.00	0.00	0.00	0.00	0.00	0.00	0.00	0.00	0.00
TRINITY_DN4251_c5_g1	0.00	0.00	0.00	0.00	0.00	0.00	0.00	0.00	0.00	11.57
TRINITY_DN4251_c5_g2	12.76	0.00	0.00	0.00	0.00	0.00	16.68	0.00	0.00	11.67
TRINITY_DN425200_c1_g1	0.00	0.00	0.00	0.00	0.00	0.00	0.00	0.00	0.00	0.00
TRINITY_DN425200_c4_g1	0.00	0.00	0.00	0.00	0.00	0.00	0.00	0.00	18.14	0.00
TRINITY_DN425201_c0_g1	0.00	0.00	0.00	0.00	0.00	0.00	0.00	0.00	0.00	0.00
TRINITY_DN425201_c1_g1	0.00	0.00	0.00	0.00	0.00	0.00	0.00	0.00	0.00	0.00
TRINITY_DN425202_c0_g1	0.00	0.00	0.00	0.00	0.00	0.00	6.85	0.00	5.20	15.09
TRINITY_DN425202_c1_g1	0.00	0.00	0.00	0.00	0.00	0.00	0.00	0.00	0.00	0.00
TRINITY_DN425203_c0_g1	0.00	0.00	0.00	0.00	6.59	0.00	0.00	0.00	0.00	0.00
TRINITY_DN425204_c0_g1	0.00	0.00	0.00	0.00	0.00	0.00	0.00	0.00	0.00	0.00
TRINITY_DN425204_c1_g1	0.00	0.00	0.00	0.00	0.00	0.00	0.00	0.00	0.00	30.77
TRINITY_DN425205_c0_g1	32.50	23.10	30.15	15.16	6.86	14.80	37.89	18.92	71.22	49.24
TRINITY_DN425205_c1_g1	0.00	0.00	0.00	0.00	0.00	0.00	0.00	0.00	0.00	0.00
TRINITY_DN425205_c2_g1	0.00	0.00	0.00	0.00	0.00	16.15	0.00	0.00	36.99	17.31
TRINITY_DN425206_c0_g1	0.00	0.00	0.00	0.00	0.00	0.00	0.00	0.00	0.00	0.00
TRINITY_DN42520_c1_g1	2.35	11.28	0.00	0.00	0.00	1.36	0.00	0.00	0.00	9.15
TRINITY_DN42520_c1_g2	14.40	0.00	0.00	0.00	0.00	0.00	0.00	0.00	6.85	9.86
TRINITY_DN42520_c2_g1	0.00	0.00	0.00	0.00	0.00	0.00	0.00	0.00	9.28	0.00
TRINITY_DN42520_c3_g1	8.37	0.00	0.00	0.00	0.00	0.00	0.00	0.00	0.00	0.00
TRINITY_DN425210_c0_g1	0.00	0.00	0.00	0.00	0.00	0.00	0.00	0.00	0.00	34.62
TRINITY_DN425211_c0_g1	0.00	0.00	0.00	0.00	0.00	0.00	16.43	0.00	12.11	11.50
TRINITY_DN425211_c1_g1	0.00	0.00	0.00	0.00	0.00	0.00	0.00	0.00	0.00	0.00
TRINITY_DN425212_c1_g1	0.00	0.00	0.00	0.00	0.00	0.00	0.00	0.00	0.00	0.00
TRINITY_DN425213_c2_g1	0.00	0.00	0.00	0.00	0.00	0.00	0.00	0.00	0.00	0.00
TRINITY_DN425213_c3_g1	0.00	0.00	0.00	0.00	0.00	0.00	0.00	0.00	0.00	0.00
TRINITY_DN425214_c0_g1	7.97	0.00	0.00	0.00	0.00	0.00	0.00	0.00	0.00	0.00
TRINITY_DN425214_c0_g2	0.00	5.41	0.00	0.00	0.00	0.00	8.42	0.00	10.00	10.10
TRINITY_DN425214_c1_g2	0.00	0.00	0.00	0.00	0.00	0.00	0.00	0.00	0.00	0.00
TRINITY_DN425216_c0_g1	0.00	0.00	0.00	0.00	0.00	0.00	0.00	0.00	0.00	0.00
TRINITY_DN425219_c0_g1	0.00	0.00	0.00	0.00	0.00	0.00	0.00	0.00	0.00	0.00
TRINITY_DN425219_c1_g1	0.00	0.00	0.00	0.00	0.00	0.00	0.00	0.00	0.00	0.00
TRINITY_DN425219_c2_g1	0.00	0.00	0.00	0.00	0.00	0.00	0.00	0.00	0.00	0.00
TRINITY_DN425221_c0_g1	0.00	0.00	0.00	0.00	0.00	2.27	0.00	0.00	0.00	0.00
TRINITY_DN425223_c0_g2	0.00	0.00	0.00	0.00	5.81	0.00	0.00	0.00	0.00	0.00
TRINITY_DN425223_c1_g1	0.00	0.00	0.00	3.28	0.00	0.00	0.00	0.00	0.00	0.00
TRINITY_DN425223_c1_g2	0.00	0.00	0.00	0.00	0.00	0.00	0.00	0.00	17.59	0.00
TRINITY_DN425223_c3_g1	0.00	0.00	0.00	0.00	0.00	0.00	13.10	0.00	0.00	0.00
TRINITY_DN425224_c0_g1	0.00	0.00	0.00	0.00	0.00	0.00	0.00	0.00	0.00	0.00
TRINITY_DN425225_c0_g1	0.00	0.00	0.00	0.00	0.00	0.00	0.00	0.00	0.00	0.00
TRINITY_DN425226_c0_g1	0.00	0.00	0.00	0.00	0.00	0.00	0.00	0.00	0.00	0.00
TRINITY_DN425226_c1_g1	0.00	0.00	0.00	0.00	0.00	0.00	0.00	0.00	0.00	0.00
TRINITY_DN425226_c4_g1	16.64	39.86	50.53	0.00	0.00	0.00	0.00	0.00	0.00	0.00
TRINITY_DN425227_c0_g2	0.00	0.00	0.00	0.00	0.00	0.00	0.00	0.00	0.00	2.17
TRINITY_DN425227_c2_g1	0.00	0.00	0.00	0.00	0.00	0.00	16.68	0.00	0.00	0.00
TRINITY_DN425228_c0_g1	0.00	0.00	0.00	0.00	0.00	0.00	0.00	0.00	0.00	0.00
TRINITY_DN42522_c0_g1	6.75	0.00	0.00	0.00	0.00	0.00	0.00	0.00	35.85	24.82
TRINITY_DN42522_c0_g2	0.00	11.57	0.00	0.00	0.00	0.44	0.00	0.00	0.00	0.00
TRINITY_DN42522_c1_g1	0.00	5.18	9.19	13.55	0.00	0.00	5.66	0.00	5.67	37.72
TRINITY_DN42522_c1_g2	17.66	0.00	0.00	0.00	6.14	0.00	0.00	5.79	0.00	5.41
TRINITY_DN42522_c2_g1	0.00	0.00	0.00	0.00	0.00	0.00	0.00	0.00	0.00	0.00
TRINITY_DN425230_c0_g1	0.00	0.00	0.00	0.00	0.00	0.00	7.10	0.00	0.00	0.00
TRINITY_DN425233_c0_g1	0.00	0.00	0.00	0.00	0.00	0.00	0.00	0.00	0.00	0.00
TRINITY_DN425234_c0_g1	7.65	2.85	5.06	0.00	0.00	0.00	0.00	0.00	0.00	0.00
TRINITY_DN425236_c1_g1	18.46	0.00	0.00	0.00	0.00	0.00	0.00	0.00	0.00	0.00
TRINITY_DN425236_c2_g1	13.78	16.72	0.00	0.00	0.00	0.00	0.00	0.00	0.00	0.00
TRINITY_DN425236_c3_g1	16.36	0.00	0.00	0.00	0.00	0.00	0.00	0.00	0.00	14.86
TRINITY_DN425237_c1_g1	18.95	0.00	0.00	0.00	9.86	0.00	36.85	18.45	27.19	23.01
TRINITY_DN425237_c1_g2	9.63	0.00	0.00	0.00	0.00	0.00	10.43	0.00	9.91	6.61
TRINITY_DN425237_c1_g3	14.15	60.60	5.05	9.01	9.46	4.88	48.80	22.03	64.43	25.71
TRINITY_DN425237_c2_g1	0.00	0.00	0.00	0.00	0.00	0.00	0.00	0.00	0.00	0.00
TRINITY_DN425239_c0_g1	0.00	0.00	0.00	0.00	0.00	0.00	33.84	0.00	0.00	3.62
TRINITY_DN42523_c0_g1	0.00	0.00	0.00	0.00	0.00	0.00	0.00	0.00	0.00	0.00
TRINITY_DN42523_c1_g1	0.00	0.00	0.00	0.00	0.00	0.00	0.00	0.00	0.00	0.00
TRINITY_DN425240_c0_g1	0.00	0.00	0.00	0.00	0.00	0.00	0.00	0.00	0.00	0.00
TRINITY_DN425241_c0_g1	0.00	0.00	0.00	0.00	0.00	13.84	0.00	15.42	0.00	14.86
TRINITY_DN425242_c0_g1	19.16	0.00	0.00	36.68	0.00	0.00	0.00	0.00	0.00	0.00
TRINITY_DN425242_c0_g2	0.00	0.00	0.00	0.00	0.00	0.00	3.61	0.00	0.00	13.75
TRINITY_DN425242_c1_g1	0.00	0.00	0.00	0.00	0.00	0.00	0.00	11.21	0.00	0.00
TRINITY_DN425242_c2_g1	0.00	0.00	0.00	0.00	0.00	0.00	0.00	0.00	0.00	0.00
TRINITY_DN425242_c3_g1	0.00	0.00	0.00	0.00	0.00	0.00	0.00	13.96	0.00	0.00
TRINITY_DN425242_c5_g1	10.82	0.00	13.51	0.00	0.00	0.00	0.00	0.00	0.00	0.00
TRINITY_DN425244_c0_g1	0.00	0.00	0.00	0.00	2.19	0.00	0.00	0.00	0.00	0.00
TRINITY_DN425246_c0_g1	0.00	0.00	0.00	0.00	8.62	0.00	0.00	0.00	7.90	0.00
TRINITY_DN425246_c0_g2	0.00	0.00	0.00	0.00	0.00	0.00	0.00	0.00	0.00	0.00
TRINITY_DN425246_c1_g1	0.00	0.00	0.00	0.00	0.00	0.00	0.00	0.00	0.00	0.00
TRINITY_DN425247_c0_g1	0.00	0.00	0.00	0.00	0.00	0.00	28.55	0.00	0.00	0.00
TRINITY_DN425247_c0_g2	0.00	0.00	0.00	0.00	0.00	0.00	0.00	0.00	8.49	0.00
TRINITY_DN425247_c1_g1	0.00	0.00	0.00	0.00	0.00	0.00	0.00	0.00	0.00	0.00
TRINITY_DN425247_c2_g1	1.15	14.99	2.28	1.16	2.43	2.93	1.30	0.00	3.37	0.00
TRINITY_DN425247_c2_g2	0.00	0.00	0.00	0.00	0.00	0.00	0.00	0.00	0.00	0.00
TRINITY_DN425247_c2_g3	0.00	0.00	0.00	0.00	0.00	0.00	0.00	0.00	0.00	0.00
TRINITY_DN425247_c2_g4	0.00	0.00	0.00	0.00	0.00	0.00	0.00	0.00	0.00	0.00
TRINITY_DN425248_c0_g2	0.00	0.00	0.00	0.00	0.00	0.00	0.00	0.00	0.00	5.41
TRINITY_DN425248_c2_g1	0.00	0.00	0.00	14.20	0.00	0.00	0.00	0.00	14.15	13.43
TRINITY_DN425248_c3_g1	0.00	22.49	0.00	0.00	19.61	0.00	24.62	0.00	36.97	17.31
TRINITY_DN425248_c6_g1	0.00	0.00	0.00	0.00	0.00	0.00	0.00	0.00	0.00	0.00
TRINITY_DN425249_c0_g1	3.91	2.51	0.00	0.00	0.00	0.00	0.00	0.00	0.00	18.34
TRINITY_DN42524_c1_g1	0.00	27.47	45.73	32.73	23.34	0.00	34.42	0.00	75.62	51.59
TRINITY_DN42524_c2_g1	31.91	108.25	48.22	0.00	0.00	0.00	0.00	0.00	0.00	14.49
TRINITY_DN42524_c4_g1	8.92	0.00	0.00	0.00	0.00	0.00	0.00	0.00	17.78	0.00
TRINITY_DN42524_c5_g1	0.00	17.37	8.05	0.00	29.78	0.00	0.00	0.00	13.80	13.10
TRINITY_DN425252_c0_g1	0.00	0.00	0.00	0.00	0.00	0.00	0.00	0.00	0.00	17.77
TRINITY_DN425255_c0_g1	0.00	0.00	0.00	0.00	0.00	0.00	0.00	0.00	0.00	0.00
TRINITY_DN425256_c0_g2	0.00	0.00	0.00	0.00	0.00	0.00	0.00	0.00	0.00	0.00
TRINITY_DN425256_c1_g1	0.00	0.00	0.00	9.63	0.00	16.73	0.00	0.00	0.00	0.00
TRINITY_DN425256_c2_g1	0.00	0.00	0.00	0.00	0.00	0.00	10.54	0.00	7.82	7.53
TRINITY_DN425256_c4_g1	11.35	0.00	0.00	0.00	0.00	0.00	0.00	0.00	0.00	0.00
TRINITY_DN425256_c6_g1	0.00	0.00	0.00	0.00	0.00	0.00	0.00	0.00	0.00	0.00
TRINITY_DN425256_c7_g1	77.22	0.00	0.00	18.79	10.04	16.73	12.51	0.00	36.88	26.62
TRINITY_DN425256_c9_g1	0.00	0.00	0.00	0.00	0.00	0.00	0.00	0.00	0.00	0.00
TRINITY_DN425257_c0_g1	0.00	0.00	0.00	0.00	0.00	0.00	0.00	0.00	0.00	0.00
TRINITY_DN425258_c0_g1	0.00	0.00	0.00	0.00	0.00	0.00	0.00	0.00	0.00	0.00
TRINITY_DN425258_c1_g1	0.00	0.00	0.00	0.00	0.00	0.00	0.00	0.00	0.00	0.00
TRINITY_DN425259_c0_g1	14.31	20.45	0.00	4.76	0.00	12.22	19.59	0.00	0.00	20.43
TRINITY_DN425259_c1_g1	0.00	0.00	7.96	0.00	8.41	0.00	0.00	12.97	25.63	69.26
TRINITY_DN42525_c0_g1	0.00	2.22	5.30	0.00	0.00	0.00	0.00	0.00	8.00	0.00
TRINITY_DN42525_c0_g2	108.28	126.16	56.28	53.18	44.42	43.22	205.56	60.15	178.83	201.64
TRINITY_DN425260_c3_g1	0.00	0.00	0.00	0.00	0.00	0.00	0.00	0.00	14.91	0.00
TRINITY_DN425260_c4_g1	0.00	0.00	0.00	0.00	0.00	0.00	0.00	0.00	0.00	7.04
TRINITY_DN425261_c1_g1	17.21	55.41	34.91	50.56	17.94	7.50	36.22	25.28	24.64	39.56
TRINITY_DN425262_c0_g1	15.14	0.00	0.00	0.00	0.00	0.00	0.00	0.00	0.00	0.00
TRINITY_DN425263_c0_g1	0.00	0.00	0.00	0.00	0.00	0.00	0.00	0.00	0.00	0.00
TRINITY_DN425265_c0_g1	0.00	0.00	0.00	0.00	0.00	0.00	0.00	0.00	0.00	0.00
TRINITY_DN425265_c5_g1	0.00	0.00	0.00	0.00	0.00	15.98	0.00	0.00	0.00	0.00
TRINITY_DN425267_c0_g1	5.02	10.71	4.96	4.93	5.25	6.38	2.93	4.93	7.20	18.11
TRINITY_DN425267_c1_g1	0.00	0.00	0.00	0.00	0.00	0.00	0.00	0.00	7.37	0.00
TRINITY_DN425267_c2_g1	0.00	2.70	2.50	0.00	0.00	0.00	0.00	0.00	0.00	4.57
TRINITY_DN425268_c1_g1	0.00	0.00	0.00	8.56	0.00	0.00	0.00	0.00	0.00	8.04
TRINITY_DN425269_c0_g1	0.00	0.00	0.00	0.00	0.00	15.85	0.00	0.00	0.00	0.00
TRINITY_DN42526_c0_g3	0.00	0.00	0.00	0.00	0.00	0.00	0.00	7.79	0.00	0.00
TRINITY_DN42526_c0_g4	0.00	0.00	0.00	0.00	0.00	0.00	0.00	0.00	0.00	0.00
TRINITY_DN42526_c0_g5	12.54	6.85	6.25	3.11	0.00	0.00	11.27	0.00	3.00	14.29
TRINITY_DN42526_c0_g6	2.69	0.00	0.00	0.00	0.00	0.00	12.75	0.00	2.59	15.37
TRINITY_DN42526_c1_g1	0.00	0.00	0.00	0.00	0.00	0.00	0.00	0.00	0.00	0.00
TRINITY_DN42526_c2_g2	0.00	0.00	0.00	0.00	0.00	0.00	0.00	0.00	13.80	13.52
TRINITY_DN42526_c3_g1	0.00	0.00	0.00	0.00	0.00	0.00	0.00	0.00	0.00	0.00
TRINITY_DN42526_c4_g1	13.90	0.00	0.00	0.00	0.00	0.00	0.00	0.00	0.00	0.00
TRINITY_DN425270_c0_g3	0.00	0.00	0.00	0.00	0.00	0.00	0.00	0.00	0.00	0.00
TRINITY_DN425272_c0_g1	0.00	0.00	0.00	0.00	0.00	0.00	0.00	0.00	0.00	0.00
TRINITY_DN425272_c1_g1	0.00	0.00	0.00	0.00	1.09	0.00	0.00	0.00	0.00	0.94
TRINITY_DN425272_c2_g1	0.00	7.29	0.00	0.00	0.00	0.00	0.00	6.14	0.00	5.73
TRINITY_DN425272_c3_g1	0.00	0.00	0.00	0.00	0.00	0.00	0.00	0.00	47.15	0.00
TRINITY_DN425275_c0_g1	0.00	9.31	8.67	4.36	4.60	3.72	7.63	4.23	14.76	17.85
TRINITY_DN425275_c1_g1	0.00	0.00	0.00	0.00	0.00	0.00	6.72	0.00	5.11	0.00
TRINITY_DN425275_c2_g1	0.00	0.00	0.00	0.00	0.00	0.00	0.00	0.00	0.00	0.00
TRINITY_DN425276_c1_g1	0.00	0.00	0.00	3.50	0.00	0.00	8.54	3.46	0.00	0.00
TRINITY_DN42527_c0_g1	0.00	0.00	0.00	0.00	0.00	3.69	0.00	0.00	0.00	3.92
TRINITY_DN42527_c1_g1	0.00	5.09	0.00	0.00	4.71	0.00	5.56	0.00	17.15	0.00
TRINITY_DN425281_c0_g1	3.71	0.00	0.00	3.71	1.96	0.00	0.00	1.79	3.60	3.37
TRINITY_DN425282_c0_g1	1.58	0.00	0.00	0.00	0.00	0.00	0.00	0.00	0.00	0.00
TRINITY_DN425284_c0_g2	0.00	13.00	10.83	0.00	0.00	0.00	0.00	0.00	0.00	9.79
TRINITY_DN425284_c0_g3	0.00	36.33	56.39	0.00	0.00	11.10	0.00	0.00	10.87	23.72
TRINITY_DN425285_c0_g1	0.00	0.00	0.00	16.48	0.00	0.00	0.00	0.00	0.00	0.00
TRINITY_DN425289_c1_g1	0.00	0.00	0.00	0.00	0.00	0.00	0.00	0.00	0.00	0.00
TRINITY_DN42528_c0_g1	0.00	0.00	0.00	0.00	0.00	2.29	0.00	0.00	0.00	0.00
TRINITY_DN42528_c0_g2	0.00	0.00	0.00	1.26	0.00	0.00	0.00	0.00	0.00	1.14
TRINITY_DN425292_c0_g1	3.88	0.00	0.00	0.00	0.00	0.00	0.00	0.00	0.00	3.80
TRINITY_DN425293_c0_g1	1.48	6.21	0.00	0.00	0.00	0.00	0.00	1.43	1.44	0.00
TRINITY_DN425295_c0_g1	0.00	0.00	0.00	0.00	0.00	0.00	0.00	0.00	0.00	0.00
TRINITY_DN425296_c0_g1	0.00	0.00	0.00	0.00	0.00	0.00	0.00	0.00	0.00	0.00
TRINITY_DN425297_c0_g1	0.00	0.00	0.00	0.00	15.02	0.00	0.00	0.00	0.00	0.00
TRINITY_DN425297_c0_g2	0.00	0.00	0.00	0.00	28.55	0.00	0.00	0.00	0.00	0.00
TRINITY_DN425298_c0_g1	4.66	0.00	0.00	0.00	0.00	0.00	0.00	0.00	0.00	0.00
TRINITY_DN425298_c1_g1	0.00	0.00	0.00	0.00	0.00	0.00	0.00	0.00	0.00	0.00
TRINITY_DN425299_c0_g1	0.00	15.45	0.00	0.00	13.14	0.00	33.12	0.00	24.40	34.19
TRINITY_DN425299_c2_g1	34.97	0.00	0.00	16.63	0.00	0.00	68.13	0.00	0.00	0.00
TRINITY_DN42529_c0_g1	0.00	0.00	0.00	0.00	0.00	0.00	0.00	0.00	0.00	0.00
TRINITY_DN42529_c1_g1	0.00	0.00	0.00	18.53	0.00	0.00	0.00	0.00	18.70	21.76
TRINITY_DN42529_c1_g2	0.00	0.00	0.00	12.66	0.00	0.00	0.00	0.00	25.15	0.00
TRINITY_DN42529_c1_g3	0.00	0.00	0.00	0.00	0.00	0.00	0.00	0.00	0.00	0.00
TRINITY_DN42529_c2_g2	0.00	0.00	0.00	0.00	0.00	0.00	0.00	0.00	0.00	0.00
TRINITY_DN42529_c3_g2	0.00	0.00	0.00	0.00	0.00	0.00	0.00	0.00	0.00	0.00
TRINITY_DN4252_c0_g1	30.26	8.83	0.00	13.98	11.75	1.83	10.55	2.08	37.57	70.83
TRINITY_DN4252_c11_g1	0.00	0.80	0.00	10.21	0.83	0.00	1.95	0.75	2.29	35.97
TRINITY_DN4252_c13_g1	14.12	0.00	0.00	0.00	0.00	0.00	18.53	0.00	0.00	0.00
TRINITY_DN4252_c16_g1	0.00	0.00	0.00	0.00	0.00	0.00	0.00	0.00	0.00	0.00
TRINITY_DN4252_c18_g1	0.00	0.00	0.00	0.00	0.00	0.00	0.00	0.00	0.00	9.26
TRINITY_DN4252_c1_g1	21.20	33.53	10.90	15.59	13.39	5.46	30.41	5.47	47.12	58.92
TRINITY_DN4252_c2_g2	0.00	0.00	0.00	25.92	0.00	4.63	0.00	0.00	0.00	18.19
TRINITY_DN4252_c3_g1	23.96	19.88	30.46	13.76	0.00	48.78	90.52	41.38	43.93	86.76
TRINITY_DN4252_c41_g1	0.96	0.00	0.95	0.00	19.58	0.00	2.16	0.00	1.13	16.38
TRINITY_DN4252_c41_g2	0.00	0.00	0.00	0.00	4.19	0.00	0.00	0.00	6.26	0.00
TRINITY_DN4252_c47_g1	8.41	0.00	6.37	0.00	14.74	11.47	9.99	8.15	0.00	9.26
TRINITY_DN4252_c6_g1	12.22	0.00	0.00	0.00	0.00	0.00	0.00	0.00	0.00	11.17
TRINITY_DN4252_c7_g1	0.00	23.18	0.00	0.00	0.00	0.00	0.00	9.28	0.00	8.76
TRINITY_DN4252_c7_g2	0.00	0.00	0.00	0.00	0.00	0.00	0.00	0.00	0.00	0.00
TRINITY_DN4252_c7_g3	0.00	0.00	0.00	0.00	19.07	0.00	0.00	0.00	13.38	16.85
TRINITY_DN4252_c7_g4	8.24	0.00	8.35	0.00	0.00	0.00	0.00	0.00	0.00	0.00
TRINITY_DN4252_c99_g1	13.15	0.00	0.00	0.00	0.00	0.00	0.00	0.00	0.00	0.00
TRINITY_DN425300_c0_g1	0.00	0.00	0.00	0.00	0.00	0.00	0.00	0.00	0.00	0.00
TRINITY_DN425303_c0_g1	0.00	0.00	0.00	0.00	0.00	0.00	0.00	0.00	0.00	0.00
TRINITY_DN425304_c1_g2	0.00	0.00	0.00	0.00	0.00	0.00	14.27	0.00	0.00	20.11
TRINITY_DN425304_c2_g1	0.00	0.00	0.00	0.00	0.00	0.00	0.00	0.00	0.00	0.00
TRINITY_DN425304_c4_g1	0.00	6.80	0.00	0.00	3.27	0.00	11.18	3.04	20.88	22.69
TRINITY_DN425305_c0_g1	0.00	1.88	1.77	3.57	1.88	1.52	0.00	0.00	3.46	8.10
TRINITY_DN425306_c2_g1	15.95	0.00	0.00	0.00	0.00	0.00	0.00	0.00	0.00	0.00
TRINITY_DN425307_c0_g1	0.00	0.00	0.00	0.00	0.00	0.00	0.00	0.00	3.14	5.97
TRINITY_DN425308_c1_g1	0.00	0.00	0.00	0.00	0.00	0.00	0.00	0.00	18.14	0.00
TRINITY_DN425308_c3_g1	6.62	3.63	0.00	0.00	3.47	0.00	0.00	0.00	3.17	6.03
TRINITY_DN42530_c0_g1	0.54	1.55	0.00	0.00	0.00	0.92	0.00	0.00	0.00	0.53
TRINITY_DN42530_c0_g2	0.00	0.00	0.00	0.00	2.93	0.00	0.00	0.00	2.68	10.18
TRINITY_DN42530_c1_g1	0.00	0.00	0.00	0.00	0.00	0.00	0.00	0.00	0.00	13.52
TRINITY_DN42530_c1_g2	0.00	0.00	0.00	0.00	0.00	0.00	0.00	0.00	0.00	0.00
TRINITY_DN42530_c2_g1	0.00	0.00	0.00	0.00	0.00	0.00	0.00	0.00	0.00	11.33
TRINITY_DN425311_c0_g1	0.00	0.00	0.00	0.00	0.00	0.00	0.00	0.00	0.00	5.13
TRINITY_DN425313_c2_g1	0.00	0.00	0.00	0.00	0.00	0.00	0.00	0.00	0.00	0.00
TRINITY_DN425315_c1_g1	0.00	0.00	0.00	0.00	0.00	0.00	0.00	0.00	0.00	0.00
TRINITY_DN425319_c0_g1	7.37	0.00	0.00	0.00	7.68	0.00	0.00	0.00	0.00	0.00
TRINITY_DN42531_c0_g2	21.46	36.91	26.90	10.54	11.19	13.89	13.38	10.55	71.24	115.13
TRINITY_DN42531_c11_g1	0.00	0.00	19.19	0.00	0.00	0.00	0.00	0.00	0.00	0.00
TRINITY_DN42531_c12_g1	0.00	22.97	0.00	0.00	0.00	16.47	0.00	0.00	18.90	17.67
TRINITY_DN42531_c14_g1	0.00	0.00	0.00	0.00	0.00	0.00	0.00	0.00	0.00	0.00
TRINITY_DN42531_c1_g1	0.00	0.00	0.00	0.00	0.00	0.00	0.00	0.00	0.00	0.00
TRINITY_DN42531_c2_g1	0.00	0.00	0.00	0.00	0.00	0.00	0.00	0.00	0.00	0.00
TRINITY_DN42531_c3_g1	0.00	0.00	0.00	0.00	0.00	0.00	0.00	0.00	0.00	0.00
TRINITY_DN42531_c4_g1	0.00	0.00	0.00	18.34	0.00	0.00	0.00	17.87	0.00	0.00
TRINITY_DN42531_c5_g1	0.00	0.00	0.00	0.00	0.00	0.00	0.00	0.00	0.00	0.00
TRINITY_DN42531_c6_g1	0.00	0.00	0.00	0.00	0.00	0.00	0.00	0.00	0.00	0.00
TRINITY_DN425320_c0_g1	0.00	0.00	0.00	0.00	0.00	0.00	0.00	0.00	0.00	0.00
TRINITY_DN425320_c10_g1	0.00	0.00	0.00	0.00	0.00	0.00	0.00	0.00	0.00	0.00
TRINITY_DN425320_c4_g1	0.00	0.00	5.93	0.00	6.14	0.00	0.00	0.00	0.00	27.04
TRINITY_DN425320_c5_g1	4.85	0.00	0.00	4.78	2.52	2.04	0.00	0.00	4.62	6.53
TRINITY_DN425321_c0_g1	0.00	0.00	0.00	0.00	0.00	0.00	0.00	0.00	0.00	8.33
TRINITY_DN425321_c1_g1	0.00	0.00	0.00	0.00	0.00	0.00	0.00	0.00	2.35	0.00
TRINITY_DN425322_c0_g1	0.00	0.00	0.00	20.16	0.00	0.00	13.39	0.00	0.00	19.62
TRINITY_DN425322_c1_g1	0.00	0.00	0.00	0.00	0.00	0.00	0.00	0.00	0.00	0.00
TRINITY_DN425322_c5_g1	3.93	0.00	0.00	0.00	0.00	0.00	0.00	3.85	3.75	10.75
TRINITY_DN425322_c6_g1	0.00	0.00	0.00	0.00	0.00	0.00	0.00	0.00	12.57	0.00
TRINITY_DN425322_c7_g1	0.00	0.00	0.00	0.00	4.34	0.00	0.00	0.00	0.00	11.37
TRINITY_DN425323_c1_g1	0.00	0.00	0.00	15.53	0.00	0.00	0.00	0.00	0.00	0.00
TRINITY_DN425324_c0_g1	0.00	0.00	0.00	0.00	0.00	0.00	0.00	0.00	0.00	0.00
TRINITY_DN425324_c0_g2	0.00	0.00	0.00	10.03	0.00	0.00	0.00	0.00	0.00	9.50
TRINITY_DN425324_c0_g3	0.00	0.00	0.00	0.00	0.00	0.00	0.00	0.00	0.00	0.00
TRINITY_DN425324_c1_g1	0.00	0.00	3.54	0.00	0.00	0.00	0.00	0.00	10.16	0.00
TRINITY_DN425325_c0_g1	0.00	0.00	27.82	0.00	0.00	0.00	0.00	0.00	8.74	8.42
TRINITY_DN425325_c0_g2	0.00	10.04	0.00	0.00	0.00	3.82	0.00	0.00	0.00	12.20
TRINITY_DN425325_c3_g1	0.00	0.00	0.00	0.00	0.00	0.00	0.00	0.00	0.00	0.00
TRINITY_DN425325_c3_g2	0.00	0.00	0.00	0.00	0.00	0.00	0.00	0.00	0.00	0.00
TRINITY_DN425325_c5_g1	0.00	0.00	0.00	0.00	0.00	0.00	0.00	0.00	10.49	0.00
TRINITY_DN425325_c6_g1	0.00	0.00	0.00	0.00	0.00	0.00	0.00	0.00	0.00	0.00
TRINITY_DN425326_c1_g1	0.00	7.49	0.00	0.00	0.00	0.00	0.00	0.00	5.43	0.00
TRINITY_DN425326_c3_g1	0.00	0.00	0.00	0.00	0.00	0.00	0.00	0.00	0.00	0.00
TRINITY_DN425326_c6_g1	0.00	12.36	0.00	0.00	0.00	0.00	0.00	5.29	0.00	0.00
TRINITY_DN425328_c0_g1	0.00	11.59	0.00	0.00	9.92	0.00	0.00	0.00	0.00	0.00
TRINITY_DN425329_c0_g2	0.00	0.00	0.00	0.00	0.00	0.00	0.00	0.00	0.00	0.00
TRINITY_DN42532_c0_g1	0.00	20.63	0.00	0.00	0.00	10.30	0.00	0.00	0.00	0.00
TRINITY_DN42532_c0_g2	0.00	0.00	0.00	0.00	5.34	0.00	0.00	0.00	4.85	0.00
TRINITY_DN42532_c0_g3	5.77	0.00	0.00	0.00	0.00	0.00	0.00	0.00	5.48	5.30
TRINITY_DN42532_c0_g4	0.00	0.00	0.00	0.00	0.00	0.00	0.00	0.00	5.25	0.00
TRINITY_DN42532_c2_g1	0.00	0.00	0.00	0.00	0.00	16.13	0.00	0.00	0.00	0.00
TRINITY_DN425332_c0_g1	0.00	0.00	0.00	10.23	0.00	0.00	0.00	0.00	4.94	4.77
TRINITY_DN425335_c0_g1	0.00	0.00	0.00	0.00	0.00	15.71	0.00	0.00	0.00	17.73
TRINITY_DN425336_c0_g1	8.55	31.38	6.73	39.24	34.69	40.58	59.19	13.11	33.71	138.80
TRINITY_DN425336_c0_g2	5.00	22.79	0.00	4.92	15.67	8.62	0.00	0.00	4.75	13.73
TRINITY_DN425337_c1_g1	0.00	0.00	0.00	0.00	0.00	0.00	0.00	0.00	0.00	0.00
TRINITY_DN425338_c0_g1	0.00	0.00	0.00	0.00	0.00	0.00	0.00	0.00	0.00	0.00
TRINITY_DN425338_c1_g1	17.80	0.00	0.00	0.00	0.00	0.00	0.00	0.00	0.00	0.00
TRINITY_DN425339_c0_g1	0.30	4.27	0.00	2.95	3.09	0.00	0.00	0.00	0.00	2.18
TRINITY_DN425339_c1_g1	2.60	0.00	0.00	0.00	0.00	0.00	0.00	0.00	2.68	2.50
TRINITY_DN42533_c0_g1	3.00	0.00	0.00	5.96	12.60	0.00	0.00	2.92	5.75	5.46
TRINITY_DN42533_c0_g2	0.00	5.76	0.00	0.00	0.00	0.00	12.55	0.00	4.80	9.26
TRINITY_DN42533_c3_g1	0.00	19.14	0.00	0.00	0.00	0.00	0.00	0.00	0.00	14.49
TRINITY_DN42533_c4_g1	0.00	0.00	0.00	0.00	0.00	0.00	0.00	0.00	0.00	0.00
TRINITY_DN42533_c5_g1	0.00	11.59	0.00	0.00	0.00	0.00	0.00	0.00	0.00	0.00
TRINITY_DN42533_c6_g1	0.00	0.00	0.00	0.00	0.00	0.00	8.61	0.00	0.00	0.00
TRINITY_DN42533_c7_g1	0.00	0.00	0.00	0.00	0.00	0.00	0.00	0.00	0.00	0.00
TRINITY_DN425340_c0_g1	0.00	0.00	0.00	0.00	6.67	0.00	0.00	0.00	0.00	0.00
TRINITY_DN425340_c0_g2	0.00	0.00	0.00	0.00	0.00	0.00	0.00	0.00	0.00	0.00
TRINITY_DN425341_c0_g1	0.00	0.00	0.00	0.00	0.00	0.00	0.00	0.00	0.00	0.00
TRINITY_DN425341_c1_g1	0.00	0.00	0.00	0.00	0.00	0.00	0.00	0.00	0.00	0.00
TRINITY_DN425341_c3_g1	0.00	0.00	0.00	0.00	0.00	0.00	0.00	0.00	0.00	0.00
TRINITY_DN425343_c0_g1	1.59	3.34	0.00	0.00	0.00	0.00	0.00	0.00	0.00	0.00
TRINITY_DN425343_c0_g2	0.00	0.00	0.00	0.00	0.00	0.00	0.00	0.00	0.00	0.00
TRINITY_DN425343_c1_g1	0.00	0.00	0.00	0.00	0.00	0.00	0.00	0.00	0.00	0.00
TRINITY_DN425343_c2_g1	10.90	0.00	0.00	0.00	0.00	0.00	0.00	0.00	41.68	0.00
TRINITY_DN425343_c3_g1	0.00	0.00	0.00	0.00	0.00	0.00	0.00	0.00	0.00	0.00
TRINITY_DN425344_c0_g1	4.03	0.00	7.33	0.00	0.00	6.29	18.81	0.00	14.02	3.35
TRINITY_DN425344_c2_g1	0.00	0.00	0.00	0.00	0.00	0.00	0.00	0.00	0.00	0.00
TRINITY_DN425344_c4_g1	0.00	0.00	0.00	0.00	0.00	0.00	0.00	0.00	8.60	0.00
TRINITY_DN425345_c0_g1	0.00	0.00	0.00	0.00	0.00	0.00	0.00	0.00	0.00	0.00
TRINITY_DN425346_c0_g1	0.00	0.00	0.00	0.00	0.00	0.00	0.00	0.00	8.80	0.00
TRINITY_DN425346_c1_g1	10.97	0.00	0.00	0.00	0.00	0.00	0.00	0.00	0.00	0.00
TRINITY_DN425347_c0_g1	0.00	0.00	14.52	0.00	0.00	0.00	0.00	0.00	0.00	0.00
TRINITY_DN425348_c0_g1	0.00	0.00	0.00	0.00	0.00	0.00	0.00	0.00	0.00	0.00
TRINITY_DN425349_c0_g1	0.00	0.00	0.00	0.00	7.06	0.00	0.00	0.00	0.00	12.46
TRINITY_DN425349_c0_g2	0.00	0.00	0.00	0.00	0.00	0.00	0.00	0.00	0.00	0.00
TRINITY_DN425349_c2_g1	0.00	0.00	0.00	0.00	0.00	0.00	0.00	0.00	0.00	0.00
TRINITY_DN425349_c3_g1	0.00	0.00	30.22	0.00	0.00	0.00	0.00	0.00	0.00	40.98
TRINITY_DN42534_c0_g1	0.00	38.06	10.41	0.00	0.00	0.00	0.00	0.00	9.84	4.75
TRINITY_DN42534_c0_g2	0.00	0.00	0.00	0.00	0.00	3.18	0.00	0.00	7.55	5.31
TRINITY_DN425353_c0_g1	0.00	0.00	2.49	0.00	0.00	0.00	0.00	0.00	0.00	0.00
TRINITY_DN425355_c0_g1	0.00	0.00	0.00	0.00	16.59	0.00	0.00	0.00	0.00	0.00
TRINITY_DN425355_c0_g2	0.00	0.00	0.00	0.00	0.00	0.00	0.00	0.00	0.00	0.00
TRINITY_DN425356_c0_g1	5.92	0.00	0.00	0.00	0.00	0.00	6.86	1.91	0.00	1.79
TRINITY_DN425356_c1_g1	0.00	0.00	0.00	0.00	0.00	0.00	0.00	0.00	0.00	0.00
TRINITY_DN425357_c1_g1	0.00	0.00	0.00	0.00	0.00	0.00	0.00	0.00	0.00	0.00
TRINITY_DN425358_c1_g1	0.00	0.00	0.00	0.00	0.00	0.00	0.00	0.00	0.00	0.00
TRINITY_DN425358_c2_g1	0.00	0.00	0.00	0.00	0.00	0.00	0.00	0.00	0.00	0.00
TRINITY_DN42535_c2_g1	9.48	15.67	0.00	0.00	0.00	0.00	12.28	0.00	0.00	0.00
TRINITY_DN425360_c0_g1	15.81	0.00	15.93	0.00	0.00	0.00	0.00	0.00	30.33	57.46
TRINITY_DN425361_c0_g1	9.77	0.00	0.00	0.00	0.00	0.00	0.00	0.00	0.00	8.98
TRINITY_DN425362_c0_g1	0.00	0.00	0.00	0.00	2.22	2.83	3.81	0.00	3.22	5.69
TRINITY_DN425363_c0_g1	4.56	0.00	0.00	0.00	0.00	0.00	0.00	0.00	0.00	20.88
TRINITY_DN425363_c1_g1	0.00	0.00	0.00	0.00	0.00	0.00	0.00	0.00	0.00	0.00
TRINITY_DN425365_c0_g1	0.00	7.01	1.65	1.67	1.76	1.42	5.74	0.00	1.62	1.51
TRINITY_DN425366_c0_g1	0.00	0.00	0.00	0.00	0.00	0.00	0.00	0.00	0.00	0.00
TRINITY_DN425367_c0_g1	0.00	0.00	0.00	0.00	0.00	2.02	0.00	0.00	4.56	8.59
TRINITY_DN425368_c0_g1	0.00	0.00	0.00	0.00	0.00	0.00	0.00	0.00	0.00	0.00
TRINITY_DN425369_c0_g2	0.00	0.00	0.00	0.00	0.00	0.00	0.00	0.00	0.00	0.00
TRINITY_DN42536_c0_g1	8.31	4.67	0.00	4.11	0.00	7.15	5.10	4.08	7.92	11.40
TRINITY_DN425370_c0_g1	0.00	0.00	0.00	0.00	0.00	0.00	7.24	0.00	0.00	0.00
TRINITY_DN425370_c1_g1	11.35	0.00	0.00	0.00	0.00	0.00	0.00	0.00	0.00	5.22
TRINITY_DN425371_c0_g1	0.00	0.00	0.00	0.00	0.00	0.00	0.00	0.00	0.00	0.00
TRINITY_DN425372_c0_g1	0.00	0.00	0.00	0.00	0.00	0.00	23.32	0.00	0.00	0.00
TRINITY_DN425372_c2_g1	0.00	0.00	0.00	0.00	0.00	0.00	0.00	0.00	0.00	0.00
TRINITY_DN425372_c3_g1	0.00	0.00	0.00	0.00	7.79	0.00	19.12	0.00	0.00	0.00
TRINITY_DN425372_c5_g1	0.00	0.00	0.00	0.00	0.00	0.47	0.00	0.00	0.00	2.87
TRINITY_DN425372_c7_g1	0.00	0.00	0.00	0.00	0.00	0.00	0.00	0.00	0.00	6.61
TRINITY_DN425372_c8_g1	0.00	0.00	0.00	0.00	0.00	0.00	12.51	9.39	0.00	0.00
TRINITY_DN425379_c0_g1	0.00	0.00	0.00	0.00	0.00	0.00	44.15	0.00	0.00	0.00
TRINITY_DN42537_c0_g1	0.00	11.91	0.00	7.68	5.43	0.00	6.48	0.00	0.00	14.29
TRINITY_DN42537_c0_g2	0.00	0.00	0.00	0.00	0.00	0.00	0.00	0.00	7.27	33.42
TRINITY_DN425380_c0_g1	0.00	0.00	0.00	0.00	0.00	0.00	0.00	0.00	0.00	7.82
TRINITY_DN425382_c0_g1	0.00	0.00	0.00	0.00	0.00	0.00	0.00	0.00	0.00	0.00
TRINITY_DN425383_c0_g1	0.00	37.90	0.00	0.00	0.00	0.00	10.15	0.00	0.00	7.26
TRINITY_DN425384_c0_g1	1.42	0.00	0.00	1.41	0.00	0.00	0.00	0.00	2.73	5.70
TRINITY_DN425385_c0_g2	0.00	0.00	0.00	0.00	0.00	0.00	7.05	0.00	2.84	0.00
TRINITY_DN425385_c1_g1	0.00	0.00	0.00	0.00	0.00	0.00	0.00	0.00	0.00	0.00
TRINITY_DN425385_c2_g1	0.00	0.00	0.00	0.00	0.00	0.00	0.00	0.00	0.00	0.00
TRINITY_DN425385_c3_g1	0.00	0.00	0.00	0.00	0.00	0.00	0.00	0.00	0.00	13.10
TRINITY_DN425386_c0_g1	0.00	9.72	0.00	0.00	0.00	0.00	0.00	0.00	0.00	2.71
TRINITY_DN425387_c1_g1	0.00	0.00	0.00	0.00	0.00	0.00	0.00	0.00	0.00	0.00
TRINITY_DN425388_c0_g1	0.00	34.61	0.00	0.00	0.00	0.00	33.92	0.00	17.65	20.62
TRINITY_DN425388_c1_g1	14.75	0.00	0.00	0.00	60.97	0.00	77.13	0.00	28.31	15.08
TRINITY_DN425388_c2_g1	0.00	27.54	27.82	8.94	0.00	15.91	0.00	0.00	8.75	8.42
TRINITY_DN425389_c0_g1	0.01	0.00	0.00	0.01	0.02	0.00	0.00	0.00	0.00	0.01
TRINITY_DN425389_c0_g2	1.47	0.74	0.00	1.45	3.81	0.61	0.81	0.00	2.84	5.91
TRINITY_DN42538_c0_g1	190.14	294.90	153.94	103.24	120.94	115.90	272.71	116.01	412.77	650.70
TRINITY_DN42538_c0_g2	10.15	24.14	12.76	10.64	2.32	6.86	15.03	7.66	19.47	17.10
TRINITY_DN42538_c3_g1	0.00	22.39	0.00	0.00	0.00	0.00	0.00	0.00	0.00	0.00
TRINITY_DN42538_c4_g1	0.00	0.00	0.00	0.00	0.00	0.00	71.99	0.00	17.97	16.85
TRINITY_DN425390_c0_g1	0.00	0.00	0.00	0.00	0.00	0.00	0.00	0.00	0.00	0.00
TRINITY_DN425390_c1_g1	0.00	0.00	0.00	0.00	0.00	0.00	0.00	0.00	0.00	26.40
TRINITY_DN425390_c3_g2	0.00	0.00	0.00	0.00	0.00	0.00	0.00	0.00	0.00	0.00
TRINITY_DN425390_c3_g3	0.00	0.00	0.00	0.00	0.00	0.00	0.00	0.00	0.00	0.00
TRINITY_DN425390_c3_g4	10.21	0.00	0.00	0.00	0.00	0.00	13.27	0.00	0.00	9.37
TRINITY_DN425390_c4_g1	0.00	0.00	0.00	0.00	0.00	0.00	0.00	0.00	0.00	0.00
TRINITY_DN425392_c2_g1	16.09	0.00	0.00	0.00	0.00	0.00	0.00	0.00	0.00	14.60
TRINITY_DN425392_c3_g1	0.00	0.00	0.00	0.00	0.00	0.00	0.00	0.00	0.00	13.87
TRINITY_DN425393_c0_g1	0.00	0.00	0.00	0.00	0.00	0.00	0.00	0.00	0.00	0.00
TRINITY_DN425394_c0_g1	7.33	8.73	0.00	0.00	0.00	0.00	0.00	0.00	6.99	0.00
TRINITY_DN425395_c0_g1	0.00	0.00	0.00	0.00	0.00	0.00	0.00	0.00	0.00	11.09
TRINITY_DN425397_c0_g1	0.00	0.00	0.00	14.66	15.75	0.00	0.00	0.00	0.00	0.00
TRINITY_DN425397_c1_g1	0.00	0.00	0.00	16.34	0.00	0.00	0.00	0.00	0.00	0.00
TRINITY_DN425398_c0_g1	0.00	0.00	0.00	0.00	0.00	0.00	0.00	0.00	0.00	0.00
TRINITY_DN4253_c0_g1	0.00	4.84	25.18	14.29	7.89	6.26	26.90	18.40	52.37	22.13
TRINITY_DN425400_c0_g1	0.00	11.11	0.00	14.22	0.00	0.00	0.00	0.00	0.00	0.00
TRINITY_DN425401_c0_g1	1.66	0.00	0.00	0.00	4.08	0.00	5.85	3.82	1.36	0.00
TRINITY_DN425404_c0_g1	0.00	0.00	0.00	0.00	0.00	0.00	0.00	0.00	0.00	0.00
TRINITY_DN425405_c0_g1	0.00	0.00	0.00	9.69	0.00	0.00	0.00	0.00	0.00	18.28
TRINITY_DN425408_c0_g1	0.00	0.00	0.00	0.00	0.00	0.00	0.00	0.00	0.00	0.00
TRINITY_DN425408_c1_g1	0.00	0.00	0.00	0.00	0.00	0.00	0.00	0.00	0.00	0.00
TRINITY_DN425408_c1_g2	0.00	0.00	0.00	0.00	0.00	0.00	0.00	0.00	0.00	0.00
TRINITY_DN425408_c1_g3	0.00	0.00	0.00	0.00	0.00	0.00	0.00	0.00	0.00	0.00
TRINITY_DN425408_c3_g1	0.00	0.00	0.00	0.00	0.00	0.00	0.00	0.00	0.00	31.84
TRINITY_DN425409_c2_g1	15.26	36.82	0.00	0.00	0.00	0.00	0.00	0.00	29.29	0.00
TRINITY_DN425409_c5_g1	0.00	0.00	0.00	0.00	0.00	0.00	0.00	0.00	0.00	0.00
TRINITY_DN42540_c0_g2	5.61	0.77	0.00	1.06	2.27	1.27	4.58	2.15	7.12	13.91
TRINITY_DN42540_c1_g1	0.00	0.00	0.00	0.00	0.00	0.00	0.00	0.00	9.12	0.00
TRINITY_DN42540_c1_g2	0.00	0.00	0.00	0.00	0.00	0.00	0.00	0.00	0.00	0.00
TRINITY_DN42540_c1_g3	0.00	0.00	0.00	0.00	0.00	1.48	0.00	1.68	1.69	7.91
TRINITY_DN42540_c1_g4	0.00	18.33	0.00	7.52	0.00	0.00	0.00	0.00	0.00	0.00
TRINITY_DN42540_c2_g1	0.00	0.00	0.00	0.00	0.00	0.00	0.00	0.00	0.00	8.76
TRINITY_DN42540_c2_g2	0.00	0.00	0.00	4.58	0.00	0.00	0.00	0.00	0.00	8.50
TRINITY_DN42540_c3_g1	0.00	0.00	0.00	0.00	0.00	3.85	0.00	0.00	0.00	0.00
TRINITY_DN425410_c0_g1	0.00	4.51	0.00	0.00	0.00	2.12	0.00	0.00	9.52	9.16
TRINITY_DN425410_c0_g3	6.47	0.00	1.60	0.82	3.43	3.16	4.53	3.89	12.02	1.62
TRINITY_DN425410_c1_g1	0.00	0.00	0.00	0.00	0.00	0.00	0.00	0.00	0.00	0.00
TRINITY_DN425410_c3_g1	0.00	0.00	0.00	0.00	0.00	0.00	0.00	0.00	0.00	0.00
TRINITY_DN425411_c0_g1	0.00	0.00	0.00	0.00	0.00	0.00	0.00	0.00	17.43	16.38
TRINITY_DN425411_c2_g1	0.00	2.88	2.65	0.00	2.80	0.00	6.31	0.00	2.56	4.08
TRINITY_DN425411_c3_g1	0.00	0.00	0.00	0.00	0.00	0.00	0.00	0.00	0.00	15.51
TRINITY_DN425413_c0_g1	0.00	0.00	0.00	0.00	0.00	0.00	0.00	0.00	4.58	0.00
TRINITY_DN425414_c0_g1	0.00	0.00	10.23	19.61	0.00	0.00	26.20	0.00	0.00	37.03
TRINITY_DN425416_c0_g1	0.00	0.00	0.00	0.00	0.00	0.00	0.00	0.00	0.00	0.00
TRINITY_DN425416_c0_g2	0.00	0.00	12.34	0.00	0.00	0.00	0.00	0.00	0.00	0.00
TRINITY_DN425416_c1_g1	0.00	0.00	0.00	0.00	0.00	0.00	0.00	0.00	0.00	0.00
TRINITY_DN425416_c3_g1	0.00	0.00	0.00	0.00	0.00	0.00	0.00	0.00	0.00	13.95
TRINITY_DN425416_c5_g1	10.86	10.06	0.00	0.00	0.00	0.00	11.28	4.49	8.69	8.35
TRINITY_DN425416_c7_g1	0.00	0.00	0.00	0.00	0.00	0.00	0.00	0.00	0.00	0.00
TRINITY_DN425416_c9_g1	0.00	0.00	0.00	0.00	0.00	0.00	0.00	0.00	0.00	0.00
TRINITY_DN425417_c0_g1	39.47	0.00	20.00	0.00	38.05	0.00	11.98	18.37	0.00	0.00
TRINITY_DN425418_c0_g1	0.00	0.00	0.00	0.00	0.00	0.00	0.00	0.00	4.61	0.00
TRINITY_DN42541_c0_g2	5.11	0.00	1.95	7.07	7.57	0.00	7.99	0.00	7.38	5.86
TRINITY_DN42541_c0_g4	19.18	3.09	0.00	6.29	6.89	0.00	16.21	0.00	46.89	68.26
TRINITY_DN42541_c0_g5	0.00	0.00	0.00	0.00	0.00	0.00	0.00	0.00	0.00	0.00
TRINITY_DN42541_c0_g6	0.00	1.24	0.00	0.00	0.00	0.00	0.00	0.00	0.00	0.68
TRINITY_DN42541_c2_g1	0.00	0.00	0.00	0.00	0.00	0.00	0.00	0.00	0.00	10.64
TRINITY_DN42541_c2_g2	0.00	0.00	0.00	0.00	0.00	0.00	0.00	0.00	0.00	10.75
TRINITY_DN42541_c2_g3	0.00	0.00	0.00	0.00	0.00	0.00	0.00	0.00	0.00	0.00
TRINITY_DN42541_c3_g1	1.05	0.00	0.00	0.00	1.11	0.00	0.00	0.00	1.03	4.78
TRINITY_DN42541_c4_g1	0.00	0.00	0.00	0.00	0.00	0.00	0.00	0.00	0.00	0.00
TRINITY_DN42541_c5_g1	0.00	0.00	0.00	0.00	0.00	0.00	0.00	0.00	0.00	0.00
TRINITY_DN425422_c1_g1	0.00	0.00	0.00	0.00	0.00	0.00	0.00	0.00	0.00	0.00
TRINITY_DN425422_c1_g2	0.00	0.00	0.00	0.00	0.00	0.00	0.00	0.00	0.00	0.00
TRINITY_DN425424_c1_g1	13.68	0.00	0.00	13.28	0.00	0.00	0.00	13.05	0.00	50.08
TRINITY_DN425425_c0_g1	9.65	0.00	0.00	0.00	0.00	0.00	0.00	0.00	0.00	0.00
TRINITY_DN425426_c1_g1	0.00	0.00	0.00	0.00	0.00	0.00	0.00	0.00	0.00	0.00
TRINITY_DN425426_c2_g1	5.19	17.78	0.00	5.10	0.00	0.00	0.00	0.00	0.00	0.00
TRINITY_DN425426_c3_g1	0.00	0.00	0.00	0.00	0.00	0.00	0.00	0.00	0.00	0.00
TRINITY_DN425428_c0_g1	0.00	0.00	0.00	0.00	0.00	0.00	0.00	0.00	0.00	0.00
TRINITY_DN425428_c0_g2	0.00	0.00	0.00	0.00	0.00	0.00	0.00	0.00	0.00	0.00
TRINITY_DN425428_c1_g1	0.00	0.00	0.00	0.00	1.09	0.00	0.00	0.00	0.00	2.11
TRINITY_DN425428_c2_g1	9.27	11.35	7.67	6.20	14.70	0.00	7.07	1.49	6.01	16.85
TRINITY_DN425428_c4_g1	0.00	0.00	0.00	0.00	0.00	0.00	0.00	0.00	0.00	0.00
TRINITY_DN425428_c5_g1	0.00	0.00	0.00	0.00	0.00	0.00	0.00	0.00	0.00	0.00
TRINITY_DN425428_c7_g1	0.00	0.00	0.00	0.00	0.00	0.00	0.00	0.00	0.00	17.67
TRINITY_DN425429_c0_g1	17.98	21.68	8.23	1.39	5.85	11.78	18.90	2.67	20.21	66.61
TRINITY_DN42542_c0_g1	0.00	6.59	0.00	0.00	0.00	0.00	0.00	0.00	0.00	0.00
TRINITY_DN42542_c10_g1	0.00	0.00	0.00	0.00	0.00	0.00	0.00	31.40	0.00	0.00
TRINITY_DN42542_c2_g1	0.00	0.00	0.00	0.00	18.07	0.00	0.00	0.00	0.00	0.00
TRINITY_DN42542_c3_g1	6.83	11.27	0.00	6.77	3.58	0.00	0.00	0.00	9.79	0.00
TRINITY_DN42542_c4_g1	0.00	0.00	0.00	0.00	0.00	14.95	15.93	13.95	88.39	0.00
TRINITY_DN42542_c4_g2	0.00	0.00	0.00	0.00	0.00	0.00	0.00	1.44	0.00	0.00
TRINITY_DN42542_c4_g3	1.91	0.00	1.90	0.00	4.04	0.00	5.63	0.00	10.85	0.00
TRINITY_DN42542_c4_g4	0.00	0.00	0.00	0.00	0.00	0.00	17.29	3.86	0.00	3.71
TRINITY_DN42542_c9_g1	9.32	6.78	0.00	0.00	0.00	0.00	0.00	0.00	0.00	0.00
TRINITY_DN425431_c0_g1	0.00	0.00	0.00	0.00	0.00	0.00	0.00	0.00	32.71	0.00
TRINITY_DN425432_c0_g1	0.00	0.00	0.00	0.00	0.00	0.00	0.00	0.00	0.00	0.00
TRINITY_DN425434_c0_g1	0.00	0.00	0.00	0.00	0.00	0.00	0.00	0.00	0.00	0.00
TRINITY_DN425435_c2_g1	0.00	0.00	0.00	0.00	0.00	0.00	0.00	0.00	0.00	0.00
TRINITY_DN425436_c0_g1	0.00	0.00	5.83	0.00	0.00	0.00	0.00	0.00	5.50	0.00
TRINITY_DN425436_c1_g1	0.00	0.00	0.00	0.00	5.98	0.00	0.00	0.00	0.00	10.36
TRINITY_DN425437_c1_g1	17.65	0.00	0.00	50.41	0.00	0.00	0.00	0.00	0.00	0.00
TRINITY_DN425439_c0_g1	0.00	0.00	0.00	0.00	0.00	0.00	0.00	0.00	0.00	0.00
TRINITY_DN42543_c0_g1	3.33	8.05	6.10	3.08	4.87	5.23	0.00	1.48	1.49	5.58
TRINITY_DN42543_c0_g2	11.47	8.89	4.73	5.78	11.13	6.50	18.27	2.76	15.90	22.57
TRINITY_DN42543_c0_g4	0.00	0.00	0.00	0.00	0.00	0.00	0.00	0.00	6.96	0.00
TRINITY_DN42543_c4_g1	0.00	0.00	0.00	0.00	0.00	0.00	0.00	0.00	4.21	2.96
TRINITY_DN42543_c5_g1	0.00	0.00	0.00	0.00	0.00	0.00	0.00	0.00	7.63	33.75
TRINITY_DN42543_c7_g1	0.00	0.00	0.00	0.00	0.00	0.00	0.00	0.00	0.00	0.00
TRINITY_DN425440_c0_g1	0.00	0.00	0.00	0.00	0.00	0.00	0.00	0.00	0.00	0.00
TRINITY_DN425442_c0_g1	0.00	15.02	0.00	11.92	11.44	0.00	0.00	0.00	0.00	0.00
TRINITY_DN425442_c0_g2	0.00	0.00	11.32	0.00	1.38	0.00	0.00	1.25	1.20	29.42
TRINITY_DN425442_c2_g1	2.08	4.13	0.50	1.53	0.00	0.86	1.12	0.00	1.55	1.22
TRINITY_DN425443_c0_g2	0.00	0.00	0.00	0.00	0.00	0.00	0.00	0.00	0.00	0.00
TRINITY_DN425445_c1_g1	8.60	8.88	0.00	4.34	2.73	1.46	4.83	1.66	5.93	13.34
TRINITY_DN425445_c4_g1	7.03	0.00	0.00	0.00	0.00	6.11	17.91	0.00	6.69	25.84
TRINITY_DN425446_c0_g1	0.00	0.00	0.00	0.00	0.00	0.00	0.00	0.00	0.00	0.00
TRINITY_DN425446_c0_g2	0.00	0.00	0.00	0.00	16.03	0.00	0.00	0.00	0.00	0.00
TRINITY_DN425446_c0_g3	0.00	0.00	0.00	0.00	0.00	0.00	0.00	0.00	22.23	0.00
TRINITY_DN425446_c0_g4	0.00	0.00	0.00	0.00	0.00	0.00	0.00	0.00	0.00	27.53
TRINITY_DN425447_c3_g1	0.00	0.00	0.00	0.00	0.00	0.00	0.00	0.00	0.00	0.00
TRINITY_DN425448_c0_g1	0.00	0.00	0.00	0.00	0.00	0.00	37.80	0.00	0.00	0.00
TRINITY_DN425448_c0_g2	0.00	0.00	0.00	0.00	0.00	0.00	0.00	0.00	0.00	5.09
TRINITY_DN425448_c2_g1	0.00	0.00	0.00	0.00	0.00	0.00	0.00	0.00	0.00	0.00
TRINITY_DN425449_c0_g1	0.00	0.00	0.00	0.00	0.00	0.00	0.00	0.00	0.00	0.00
TRINITY_DN42544_c2_g1	0.00	0.00	0.00	0.00	0.00	0.00	0.00	0.00	0.00	7.45
TRINITY_DN42544_c2_g4	0.00	0.00	0.00	0.00	0.00	0.00	0.00	0.00	0.00	0.00
TRINITY_DN425450_c0_g1	0.00	0.00	0.00	0.00	0.00	0.00	2.90	0.00	0.00	4.48
TRINITY_DN425451_c0_g1	0.00	0.00	0.00	0.00	0.00	0.00	0.00	0.00	0.00	0.00
TRINITY_DN425452_c0_g1	0.00	0.00	0.00	0.00	0.00	0.00	0.00	0.00	0.00	0.00
TRINITY_DN425453_c0_g1	2.20	0.00	0.00	0.00	2.32	3.76	0.00	0.00	0.00	2.00
TRINITY_DN425454_c0_g1	0.00	0.00	0.00	0.00	0.00	0.00	0.00	0.00	0.00	0.00
TRINITY_DN425456_c0_g1	0.00	0.00	0.00	0.00	0.00	2.26	0.00	0.00	0.00	2.41
TRINITY_DN425457_c0_g1	0.00	0.00	7.31	7.25	7.67	3.14	8.87	0.00	3.49	13.34
TRINITY_DN425457_c0_g2	0.00	0.00	0.00	0.00	0.00	0.00	0.00	0.00	0.00	0.00
TRINITY_DN425457_c0_g3	0.00	0.00	0.00	0.00	0.00	0.00	13.98	0.00	10.28	0.00
TRINITY_DN425459_c0_g1	0.00	0.00	0.00	0.00	0.00	0.00	0.00	0.00	14.51	1.59
TRINITY_DN42545_c0_g1	0.79	5.69	0.78	0.80	0.84	2.69	6.19	0.00	8.52	27.59
TRINITY_DN425462_c0_g1	0.00	0.00	0.00	0.00	0.00	0.00	0.00	0.00	0.00	0.00
TRINITY_DN425464_c1_g1	0.00	0.00	0.00	0.00	0.00	0.00	0.00	0.00	0.00	0.00
TRINITY_DN425466_c0_g1	0.00	0.00	0.00	0.00	0.00	0.00	0.00	0.00	0.00	0.00
TRINITY_DN42546_c0_g1	12.99	9.76	8.69	4.28	13.61	3.73	21.33	0.00	37.13	7.93
TRINITY_DN42546_c0_g2	11.99	4.47	0.00	3.95	8.38	3.43	4.88	7.84	19.06	18.26
TRINITY_DN42546_c1_g1	0.00	8.24	7.05	20.54	7.26	6.06	0.00	0.00	0.00	0.00
TRINITY_DN425470_c0_g1	0.00	0.00	0.00	0.00	0.00	0.00	0.00	0.00	0.00	0.00
TRINITY_DN425471_c0_g1	2.83	0.00	0.00	0.00	0.00	0.00	0.00	0.00	0.00	2.58
TRINITY_DN425474_c0_g1	0.00	6.19	0.00	4.31	18.56	3.75	10.74	0.00	4.15	71.32
TRINITY_DN425474_c1_g1	0.00	0.00	0.00	0.00	17.18	0.00	0.00	0.00	0.00	0.00
TRINITY_DN425474_c2_g1	0.00	0.00	0.00	0.00	0.00	0.00	0.00	0.00	0.00	15.15
TRINITY_DN425474_c4_g1	0.00	0.00	9.78	0.00	0.00	0.00	0.00	0.00	0.00	0.00
TRINITY_DN425474_c6_g1	0.00	0.00	0.00	0.00	0.00	0.00	0.00	0.00	0.00	0.00
TRINITY_DN425475_c0_g1	15.52	0.00	0.00	0.00	0.00	0.00	0.00	0.00	0.00	0.00
TRINITY_DN425476_c0_g1	0.00	12.94	0.00	0.00	0.00	0.00	0.00	0.00	10.13	0.00
TRINITY_DN425476_c0_g2	0.00	0.00	4.71	0.00	0.00	0.00	0.00	0.00	8.95	0.00
TRINITY_DN425476_c0_g3	0.00	0.00	0.00	0.00	15.14	0.00	0.00	0.00	0.00	0.00
TRINITY_DN425478_c0_g1	0.00	0.00	0.00	0.00	0.00	0.00	0.00	0.00	0.00	0.00
TRINITY_DN425479_c0_g1	0.00	0.00	0.00	0.00	0.00	0.00	0.00	0.00	0.00	0.00
TRINITY_DN425479_c3_g1	4.15	0.00	0.00	0.00	0.00	0.00	0.00	0.00	0.00	0.00
TRINITY_DN42547_c0_g1	0.00	19.29	32.42	0.00	0.00	13.59	0.00	0.00	0.00	0.00
TRINITY_DN425480_c2_g1	0.00	0.00	0.00	0.00	0.00	0.00	0.00	0.00	0.00	51.66
TRINITY_DN425481_c0_g2	0.00	6.48	11.28	0.00	5.86	0.00	28.11	0.00	5.33	0.00
TRINITY_DN425481_c0_g3	0.00	0.00	0.00	0.00	0.00	0.00	0.00	0.00	0.00	8.98
TRINITY_DN425481_c2_g1	16.79	0.00	0.00	0.00	0.00	0.00	0.00	0.00	0.00	0.00
TRINITY_DN425482_c0_g1	0.00	2.42	0.00	0.00	2.39	3.87	0.00	8.80	0.00	20.87
TRINITY_DN425482_c0_g2	0.00	0.00	0.00	9.69	0.00	0.00	0.00	0.00	0.00	7.24
TRINITY_DN425484_c0_g1	0.00	0.00	0.00	0.00	0.00	0.00	0.00	0.00	0.00	0.00
TRINITY_DN425484_c1_g1	0.00	40.29	0.00	10.69	11.44	0.00	0.00	31.88	21.12	20.23
TRINITY_DN425485_c0_g1	0.00	0.00	0.00	0.00	0.00	0.00	0.00	0.00	0.00	0.00
TRINITY_DN425486_c0_g1	2.09	2.22	0.00	0.00	2.20	0.00	0.00	0.00	0.00	1.90
TRINITY_DN425487_c0_g1	0.00	0.00	0.00	0.00	0.00	0.00	0.00	0.00	0.00	0.00
TRINITY_DN425489_c0_g1	0.00	0.00	0.00	0.00	0.00	0.00	0.00	0.00	0.00	0.00
TRINITY_DN42548_c0_g1	0.00	14.59	0.00	11.58	0.00	0.00	15.60	0.00	34.54	10.94
TRINITY_DN42548_c0_g2	0.00	0.00	0.00	0.00	0.00	0.00	0.00	0.00	49.07	0.00
TRINITY_DN425491_c0_g1	0.00	0.00	0.00	0.00	0.00	1.44	0.00	0.00	0.00	4.86
TRINITY_DN425491_c0_g2	0.00	0.00	3.46	0.00	0.00	0.00	16.75	0.00	0.00	0.00
TRINITY_DN425491_c0_g3	4.05	0.00	0.00	0.00	0.00	3.49	0.00	3.98	3.87	3.71
TRINITY_DN425491_c0_g4	1.43	3.00	0.00	0.00	0.00	0.00	3.27	0.00	2.79	5.74
TRINITY_DN425491_c2_g1	0.00	0.00	0.00	0.00	0.00	0.00	0.00	0.00	17.81	0.00
TRINITY_DN425491_c5_g1	0.00	0.00	0.00	0.00	0.00	0.00	0.00	0.00	0.00	0.00
TRINITY_DN425492_c0_g1	0.00	0.00	0.00	0.00	0.00	0.00	0.00	0.00	0.00	5.78
TRINITY_DN425492_c0_g2	0.00	9.73	0.00	0.00	0.00	0.00	0.00	0.00	0.00	22.36
TRINITY_DN425492_c0_g3	8.24	0.00	0.00	0.00	0.00	0.00	0.00	0.00	0.00	0.00
TRINITY_DN425492_c11_g1	0.00	15.21	0.00	0.00	0.00	0.00	0.00	0.00	4.27	0.00
TRINITY_DN425492_c12_g1	0.00	0.00	0.00	0.00	0.00	0.00	0.00	0.00	0.00	0.00
TRINITY_DN425492_c1_g1	0.00	0.00	0.00	0.00	0.00	0.00	0.00	0.00	7.13	0.00
TRINITY_DN425492_c4_g1	0.00	0.00	0.00	0.00	0.00	0.00	0.00	0.00	0.00	10.87
TRINITY_DN425492_c5_g1	3.69	0.00	0.00	0.00	0.00	0.00	0.00	0.00	0.00	0.00
TRINITY_DN425492_c6_g1	0.00	0.00	0.00	0.00	0.00	0.00	0.00	0.00	0.00	12.42
TRINITY_DN425492_c7_g1	0.00	0.00	0.00	0.00	0.00	15.15	0.00	16.79	0.00	16.23
TRINITY_DN425493_c0_g1	0.00	0.00	0.00	0.00	0.00	0.00	25.84	0.00	0.00	0.00
TRINITY_DN425493_c9_g1	0.00	0.00	0.00	0.00	0.00	6.77	0.00	0.00	7.42	0.00
TRINITY_DN425494_c0_g1	0.00	0.00	0.00	28.85	0.00	0.00	0.00	0.00	11.60	0.00
TRINITY_DN425495_c0_g1	7.37	0.00	0.00	0.00	0.00	0.00	0.00	0.00	0.00	0.00
TRINITY_DN425496_c0_g1	2.68	0.00	0.00	0.00	2.82	0.00	0.00	2.61	0.00	0.00
TRINITY_DN425498_c1_g1	22.84	13.90	0.00	0.00	0.00	0.00	0.00	0.00	0.00	0.00
TRINITY_DN42549_c0_g1	0.00	0.00	0.00	0.00	0.00	0.00	0.00	0.00	12.88	0.00
TRINITY_DN4254_c0_g1	20.18	61.38	12.51	31.86	52.41	9.37	39.30	9.78	62.20	113.91
TRINITY_DN4254_c1_g2	0.00	0.00	0.00	0.00	0.00	0.00	21.10	0.00	31.16	17.12
TRINITY_DN4254_c2_g1	0.00	0.00	0.00	0.00	0.00	0.00	0.00	0.00	0.00	0.00
TRINITY_DN425500_c0_g1	0.00	0.00	0.00	0.00	0.00	0.00	0.00	0.00	0.00	5.73
TRINITY_DN425501_c0_g1	19.92	0.00	0.00	0.00	20.34	0.00	0.00	0.00	48.09	41.64
TRINITY_DN425502_c1_g1	0.00	0.00	0.00	0.00	0.00	0.00	0.00	0.00	0.00	0.00
TRINITY_DN425503_c4_g1	7.75	18.53	0.00	0.00	8.06	0.00	0.00	0.00	0.00	7.11
TRINITY_DN425504_c0_g1	0.00	0.00	0.00	3.23	0.00	0.00	3.91	0.00	0.00	2.96
TRINITY_DN425504_c1_g1	0.00	0.00	0.00	0.00	4.84	0.00	0.00	0.00	4.40	12.71
TRINITY_DN425505_c1_g1	0.00	0.00	0.00	0.00	0.00	0.00	0.00	0.00	0.00	0.00
TRINITY_DN425505_c3_g1	0.00	0.00	0.00	0.00	0.00	0.00	0.00	0.00	0.00	0.00
TRINITY_DN425506_c0_g1	19.07	15.68	0.00	24.94	0.00	23.20	33.61	0.00	13.69	11.75
TRINITY_DN425506_c0_g2	0.00	5.95	0.00	0.00	0.00	0.00	0.00	10.22	0.00	0.00
TRINITY_DN42550_c0_g1	7.37	10.12	0.00	0.00	0.00	0.00	6.91	0.00	0.07	0.00
TRINITY_DN42550_c2_g1	0.00	0.00	0.00	0.00	0.00	0.00	0.00	0.00	0.00	0.00
TRINITY_DN42550_c2_g2	0.00	0.00	14.89	0.00	0.00	0.00	0.00	0.00	0.00	15.44
TRINITY_DN42550_c5_g1	0.00	22.07	0.00	0.00	19.07	0.00	0.00	0.00	0.00	16.85
TRINITY_DN425510_c0_g1	0.00	0.00	0.00	0.00	0.00	0.00	0.00	0.00	0.00	0.00
TRINITY_DN425510_c2_g1	0.00	0.00	0.00	0.00	0.00	0.00	0.00	0.00	0.00	0.00
TRINITY_DN425510_c3_g1	0.00	0.00	0.00	0.00	0.00	0.00	0.00	0.00	0.00	0.00
TRINITY_DN425514_c0_g1	0.00	1.84	0.00	0.00	0.00	0.00	0.00	0.00	0.00	4.76
TRINITY_DN425515_c0_g2	0.00	0.00	2.89	0.00	0.00	0.00	3.46	0.00	0.00	7.93
TRINITY_DN425515_c0_g3	0.00	0.00	0.00	0.00	0.00	5.64	8.22	0.00	0.00	5.97
TRINITY_DN425515_c2_g1	1.59	5.27	4.73	1.59	3.36	0.00	1.82	1.54	10.82	13.00
TRINITY_DN425515_c4_g1	0.00	0.00	0.00	0.00	0.00	0.00	0.00	0.00	10.87	0.00
TRINITY_DN425515_c5_g1	0.00	0.00	0.00	0.00	0.00	0.00	0.00	0.00	0.00	0.00
TRINITY_DN425515_c6_g1	0.00	0.00	0.00	0.00	0.00	0.00	0.00	0.00	0.00	12.74
TRINITY_DN425516_c1_g1	0.00	0.00	0.00	0.00	0.00	0.00	0.00	0.00	0.00	0.00
TRINITY_DN425516_c1_g2	0.00	0.00	0.00	0.00	0.00	0.00	0.00	0.00	0.00	0.00
TRINITY_DN425519_c0_g1	0.00	0.00	0.00	0.00	0.00	0.00	0.00	0.00	0.00	0.00
TRINITY_DN425519_c0_g2	0.00	0.00	0.00	0.00	0.00	0.00	0.00	0.00	9.12	0.00
TRINITY_DN42551_c0_g1	0.00	0.00	10.16	0.00	0.00	0.00	0.00	0.00	0.00	0.00
TRINITY_DN425520_c0_g1	5.63	7.36	0.00	1.41	5.95	2.40	0.00	0.00	1.37	5.12
TRINITY_DN425521_c0_g1	0.00	0.00	0.00	0.00	0.00	13.70	0.00	0.00	15.58	0.00
TRINITY_DN425521_c1_g1	0.00	0.00	0.00	0.00	21.35	0.00	0.00	0.00	0.00	9.44
TRINITY_DN425522_c0_g1	0.00	0.00	0.00	0.00	0.00	0.00	0.00	0.00	0.00	0.00
TRINITY_DN425523_c2_g1	0.00	0.00	0.00	0.00	0.00	0.00	0.00	0.00	0.00	0.00
TRINITY_DN425523_c4_g1	19.35	0.00	0.00	0.00	0.00	0.00	0.00	0.00	0.00	0.00
TRINITY_DN425524_c1_g1	0.00	0.00	0.00	19.26	10.29	0.00	25.69	0.00	0.00	0.00
TRINITY_DN425525_c0_g1	54.25	46.32	23.58	30.40	32.25	33.68	99.21	68.56	272.87	192.00
TRINITY_DN425526_c0_g1	0.00	0.00	0.00	0.00	0.00	0.00	0.00	0.00	0.00	12.33
TRINITY_DN425528_c0_g1	0.00	0.00	0.00	0.00	0.00	0.00	0.00	0.00	0.00	0.00
TRINITY_DN425528_c0_g2	26.92	0.00	0.00	0.00	0.00	0.00	0.00	0.00	0.00	0.00
TRINITY_DN42552_c1_g1	0.00	11.36	0.00	0.00	8.32	9.95	0.00	0.00	0.00	7.49
TRINITY_DN42552_c2_g1	0.00	0.00	0.00	0.00	0.00	17.91	0.00	0.00	0.00	0.00
TRINITY_DN42552_c3_g1	0.00	0.00	0.00	0.00	0.00	0.00	0.00	0.00	0.00	0.00
TRINITY_DN425530_c0_g1	0.00	0.00	0.00	0.00	0.00	0.00	0.00	0.00	0.00	9.31
TRINITY_DN425530_c1_g1	0.00	1.95	0.00	0.00	0.00	3.36	0.00	0.00	0.00	10.05
TRINITY_DN425530_c3_g1	3.44	0.00	0.00	0.00	0.00	2.53	0.00	0.00	3.29	0.00
TRINITY_DN425531_c0_g1	0.00	0.00	0.00	0.00	0.00	0.00	0.00	0.00	0.00	0.00
TRINITY_DN425532_c0_g1	0.00	10.63	0.00	0.00	0.00	0.00	0.00	0.00	2.48	4.68
TRINITY_DN425533_c2_g1	0.00	2.26	0.00	0.00	2.24	0.00	0.00	4.12	2.05	15.44
TRINITY_DN425534_c0_g1	5.77	0.00	0.00	0.00	0.00	0.00	14.48	0.00	0.00	0.00
TRINITY_DN425534_c1_g1	0.00	0.00	0.00	7.91	16.80	0.00	0.00	0.00	15.39	7.41
TRINITY_DN425534_c2_g1	2.25	0.00	0.00	0.00	0.00	0.00	0.00	0.00	0.00	1.02
TRINITY_DN425534_c2_g2	0.00	0.00	0.00	0.00	0.00	0.00	0.00	0.00	0.00	0.98
TRINITY_DN425534_c3_g1	0.00	0.00	0.00	0.00	3.86	3.15	0.00	0.00	3.51	0.00
TRINITY_DN425534_c4_g1	0.00	0.00	0.00	0.00	0.00	0.00	0.00	0.00	0.00	0.00
TRINITY_DN425534_c5_g1	0.00	0.00	0.01	0.01	0.00	0.01	0.00	0.00	0.00	0.02
TRINITY_DN425534_c6_g1	0.00	0.00	1.41	1.43	0.00	1.21	4.90	0.00	0.00	6.49
TRINITY_DN425534_c7_g1	0.00	0.00	0.00	0.00	0.00	0.00	0.00	0.00	12.29	0.00
TRINITY_DN425537_c0_g1	5.87	0.00	0.00	5.82	0.00	2.51	0.00	0.00	2.82	2.70
TRINITY_DN425538_c0_g1	185.43	234.64	71.29	41.86	33.44	181.19	95.11	113.84	930.84	52.25
TRINITY_DN425539_c0_g1	0.00	0.00	0.00	0.00	0.00	0.00	43.09	0.00	3.31	10.11
TRINITY_DN425539_c1_g1	0.00	0.00	0.00	0.00	0.00	7.78	11.60	0.00	0.00	0.00
TRINITY_DN42553_c0_g1	0.00	1.49	1.42	1.43	1.51	1.22	1.63	1.38	6.95	7.78
TRINITY_DN42553_c1_g1	0.00	0.00	0.00	0.00	0.00	0.00	0.00	0.00	0.00	0.00
TRINITY_DN42553_c2_g1	2.08	3.23	0.00	3.14	1.67	1.77	0.00	0.00	1.54	4.54
TRINITY_DN425540_c0_g1	0.00	0.00	0.00	0.00	0.00	0.00	0.00	0.00	0.00	0.00
TRINITY_DN425542_c0_g1	6.45	36.70	0.00	0.00	34.06	3.08	0.00	0.00	47.66	11.89
TRINITY_DN425542_c0_g2	0.00	0.00	0.00	0.00	0.00	0.00	4.16	0.00	0.00	0.00
TRINITY_DN425542_c1_g1	0.00	0.00	0.00	0.00	0.00	8.26	13.34	0.00	0.00	0.00
TRINITY_DN425543_c0_g1	0.00	0.00	0.00	0.00	0.00	0.00	0.00	0.00	1.37	0.00
TRINITY_DN425543_c1_g1	0.00	0.00	1.53	3.10	0.00	0.00	5.30	0.00	0.00	0.00
TRINITY_DN425544_c0_g1	3.46	16.89	0.00	0.00	0.00	0.00	0.00	0.00	0.00	0.00
TRINITY_DN425544_c1_g1	0.00	0.00	0.00	0.00	0.00	0.00	0.00	0.00	0.00	0.00
TRINITY_DN425545_c0_g1	0.00	0.00	0.00	0.00	11.15	0.00	0.00	10.39	0.00	0.00
TRINITY_DN425547_c0_g1	0.00	0.00	0.00	0.00	0.00	0.00	0.00	0.00	0.00	16.54
TRINITY_DN425548_c0_g1	0.00	0.00	0.00	0.00	0.00	0.00	0.00	0.00	0.00	0.00
TRINITY_DN42554_c0_g1	0.00	0.00	0.00	0.00	14.62	0.00	0.00	0.00	0.00	7.84
TRINITY_DN42554_c0_g2	0.00	0.00	0.00	5.12	2.26	4.40	0.78	0.00	0.00	11.44
TRINITY_DN42554_c0_g3	0.00	0.00	9.50	0.00	0.00	0.00	0.00	0.00	13.99	17.22
TRINITY_DN42554_c0_g4	0.00	0.00	0.00	2.05	0.00	3.49	4.75	0.00	3.96	3.72
TRINITY_DN42554_c1_g1	0.00	0.00	0.00	0.00	37.13	0.00	0.00	0.00	0.00	0.00
TRINITY_DN425551_c0_g1	0.00	0.00	0.00	0.00	0.00	0.00	0.00	0.00	0.00	0.00
TRINITY_DN425551_c2_g1	0.00	0.00	0.00	0.00	0.00	0.00	0.00	0.00	0.00	0.00
TRINITY_DN425551_c3_g1	0.00	0.00	0.00	0.00	0.00	0.00	0.00	0.00	0.00	0.00
TRINITY_DN425553_c0_g3	0.00	0.00	0.00	0.00	0.00	0.00	0.00	0.00	20.27	0.00
TRINITY_DN425554_c0_g1	0.00	3.99	0.00	0.00	0.00	0.00	0.00	0.00	0.00	13.16
TRINITY_DN425554_c1_g1	0.00	0.00	0.00	0.00	0.00	0.00	0.00	0.00	0.00	0.00
TRINITY_DN425554_c2_g1	2.92	9.17	0.00	1.47	1.54	4.98	11.67	7.05	8.53	23.54
TRINITY_DN425554_c3_g1	0.00	0.00	0.00	5.68	0.00	0.00	0.00	0.00	8.22	15.58
TRINITY_DN425554_c4_g1	0.00	0.00	0.00	0.00	0.00	0.00	0.00	0.00	0.00	0.00
TRINITY_DN425558_c0_g1	0.00	0.00	0.00	0.00	0.00	0.00	0.00	3.74	0.00	0.00
TRINITY_DN42555_c1_g1	1.01	2.09	0.00	0.00	0.00	0.00	0.00	0.97	0.00	0.00
TRINITY_DN42555_c2_g1	17.65	0.00	0.00	0.00	0.00	0.00	0.00	0.00	0.00	15.92
TRINITY_DN425561_c0_g1	0.00	0.00	0.00	0.00	0.00	0.00	0.00	0.00	4.98	4.81
TRINITY_DN425566_c0_g1	0.00	0.00	0.00	0.00	0.00	0.00	0.00	0.00	0.00	0.00
TRINITY_DN425566_c2_g1	20.06	0.00	0.00	0.00	0.00	0.00	0.00	0.00	0.00	0.00
TRINITY_DN425567_c0_g1	0.00	0.00	0.00	0.00	0.00	0.00	0.00	0.00	6.00	11.62
TRINITY_DN425567_c0_g2	15.81	0.00	0.00	0.00	0.00	0.00	0.00	0.00	0.00	0.00
TRINITY_DN425567_c0_g3	0.00	0.00	0.00	0.00	0.00	0.00	0.00	0.00	0.00	0.00
TRINITY_DN425567_c1_g1	0.00	0.00	0.00	0.00	0.00	0.00	0.00	0.00	0.00	0.00
TRINITY_DN425567_c2_g1	0.00	0.00	0.00	0.00	0.00	0.00	0.00	0.00	0.00	0.00
TRINITY_DN425567_c5_g1	0.00	0.00	0.00	0.00	0.00	0.00	0.00	0.00	0.00	0.00
TRINITY_DN425568_c0_g1	4.25	7.06	0.00	0.00	0.00	0.00	0.00	2.06	2.05	32.69
TRINITY_DN425568_c1_g1	0.00	0.00	0.00	0.00	0.00	7.78	0.00	0.00	0.00	0.00
TRINITY_DN425568_c2_g1	0.00	0.00	0.00	0.00	0.00	0.00	0.00	4.35	0.00	4.05
TRINITY_DN425568_c2_g2	0.00	8.28	0.00	0.00	3.91	0.00	4.53	0.00	7.12	0.00
TRINITY_DN425568_c3_g1	0.00	0.00	0.00	0.00	0.00	3.35	0.00	0.00	0.00	3.56
TRINITY_DN425568_c4_g1	0.00	0.00	0.00	0.00	0.00	0.00	0.00	0.00	0.00	0.00
TRINITY_DN425568_c5_g1	0.00	0.00	0.00	0.00	0.00	0.00	0.00	0.00	0.00	3.19
TRINITY_DN425568_c6_g1	0.00	0.00	0.00	0.00	0.00	0.00	0.00	0.00	0.00	0.00
TRINITY_DN425568_c7_g1	8.74	0.00	0.00	0.00	0.00	0.00	0.00	0.00	0.00	0.00
TRINITY_DN425569_c0_g1	0.00	0.00	0.00	0.00	0.00	0.00	16.43	0.00	0.00	11.50
TRINITY_DN425569_c0_g2	0.00	0.00	0.00	0.00	0.00	0.00	0.00	0.00	0.00	0.00
TRINITY_DN425569_c0_g3	0.00	0.00	0.00	2.93	0.00	0.00	0.00	0.00	2.83	0.00
TRINITY_DN425569_c0_g4	0.00	0.00	0.00	0.00	9.32	0.00	23.19	0.00	8.54	8.23
TRINITY_DN42556_c0_g1	0.00	0.00	0.00	0.00	0.00	0.00	0.00	0.00	3.20	0.00
TRINITY_DN42556_c0_g2	0.00	0.00	0.00	0.00	0.00	0.00	0.00	0.00	0.00	8.93
TRINITY_DN42556_c0_g3	0.00	0.00	0.00	0.00	0.00	0.00	0.00	0.00	0.00	0.00
TRINITY_DN42556_c0_g4	0.00	0.00	0.00	0.00	0.00	0.00	0.00	0.00	0.00	0.00
TRINITY_DN42556_c1_g1	10.27	11.30	0.00	0.00	0.00	0.00	8.26	3.35	0.00	21.83
TRINITY_DN42556_c2_g1	0.00	0.00	0.00	0.00	0.00	0.00	0.00	0.00	0.00	0.00
TRINITY_DN42556_c3_g1	0.00	0.00	0.00	0.00	0.00	0.00	0.00	0.00	0.00	0.00
TRINITY_DN42556_c5_g1	0.00	0.00	0.00	0.00	0.00	0.00	0.00	0.00	0.00	0.00
TRINITY_DN42556_c5_g4	0.00	9.84	0.00	0.00	0.00	0.00	0.00	0.00	0.00	0.00
TRINITY_DN425571_c0_g1	0.00	0.00	6.64	6.46	0.00	0.00	0.00	0.00	0.00	8.65
TRINITY_DN425571_c2_g1	0.00	0.00	0.00	0.00	0.00	0.00	0.00	0.00	0.00	0.00
TRINITY_DN425572_c0_g1	15.72	0.00	0.00	12.64	0.00	0.00	0.00	0.00	5.74	3.90
TRINITY_DN425572_c0_g2	2.44	7.85	0.00	2.43	2.57	0.00	0.00	0.00	2.35	8.87
TRINITY_DN425572_c1_g1	0.00	0.00	0.00	0.00	0.00	0.00	0.00	0.00	0.00	0.00
TRINITY_DN425572_c4_g1	0.00	16.83	0.00	0.00	7.40	0.00	36.16	0.00	0.00	6.52
TRINITY_DN425572_c6_g1	4.84	0.00	0.00	0.00	0.00	0.00	0.00	0.00	0.00	0.00
TRINITY_DN425572_c7_g1	0.00	0.00	0.00	0.00	0.00	0.00	0.00	0.00	0.00	5.23
TRINITY_DN425572_c8_g1	0.00	0.00	13.32	0.00	13.64	0.00	0.00	0.00	0.00	0.00
TRINITY_DN425572_c9_g1	3.86	0.00	0.00	0.00	0.00	0.00	0.00	0.00	3.68	3.52
TRINITY_DN425573_c0_g1	0.00	0.00	0.00	0.00	0.00	15.02	0.00	0.00	0.00	0.00
TRINITY_DN425574_c0_g1	0.00	0.00	0.00	0.00	0.00	0.00	0.00	0.00	0.00	0.00
TRINITY_DN425575_c0_g1	0.00	0.00	0.00	0.00	0.00	0.00	0.00	0.00	0.00	0.00
TRINITY_DN425575_c1_g1	0.00	0.00	0.00	0.00	0.00	0.00	0.00	0.00	0.00	0.00
TRINITY_DN425576_c0_g1	4.70	12.05	0.00	2.58	0.00	0.00	0.00	0.00	0.00	2.85
TRINITY_DN425576_c1_g1	2.34	0.00	0.00	0.00	1.86	0.00	4.05	0.00	5.12	16.85
TRINITY_DN425577_c0_g1	0.00	0.00	0.00	0.00	16.59	0.00	0.00	0.00	15.43	0.00
TRINITY_DN425578_c0_g1	0.00	0.00	0.00	0.00	0.00	0.00	0.00	0.00	0.00	0.00
TRINITY_DN425578_c0_g2	0.00	12.63	0.00	0.00	0.00	0.00	0.00	0.00	0.00	0.00
TRINITY_DN425578_c0_g3	0.00	0.00	0.00	0.00	0.00	0.00	0.00	0.00	0.00	0.00
TRINITY_DN425578_c2_g1	0.00	0.00	0.00	0.00	0.00	0.00	0.00	0.00	0.00	0.00
TRINITY_DN42557_c0_g1	0.00	6.21	0.00	0.00	0.00	0.00	11.42	0.00	0.00	5.78
TRINITY_DN42557_c0_g2	0.00	0.00	0.00	0.00	0.00	0.00	0.00	0.00	0.00	0.00
TRINITY_DN425580_c0_g1	0.00	0.00	28.42	0.00	0.00	0.00	0.00	0.00	13.47	12.81
TRINITY_DN425583_c0_g1	0.00	0.00	47.03	25.49	0.00	0.00	0.00	0.00	10.44	41.83
TRINITY_DN425584_c0_g1	0.00	0.00	0.00	0.00	0.00	5.77	0.00	0.00	0.00	6.10
TRINITY_DN425585_c1_g1	0.00	0.00	0.00	0.00	0.00	0.00	0.00	0.00	0.00	0.00
TRINITY_DN425586_c0_g1	0.00	0.00	0.00	0.00	0.00	0.00	0.00	0.00	0.00	0.00
TRINITY_DN425587_c0_g1	0.00	0.00	0.00	0.00	0.00	0.00	0.00	0.00	0.00	0.00
TRINITY_DN425587_c0_g2	0.00	0.00	0.00	0.00	0.00	0.00	0.00	0.00	0.00	4.42
TRINITY_DN425587_c0_g3	2.01	4.17	1.00	2.03	2.13	0.86	5.68	0.00	13.80	4.64
TRINITY_DN425587_c0_g4	0.00	18.33	0.00	0.00	0.00	0.00	0.00	0.00	0.00	0.00
TRINITY_DN425588_c0_g3	15.52	0.00	0.00	0.00	0.00	0.00	20.23	0.00	14.91	42.39
TRINITY_DN425588_c0_g5	0.00	0.00	0.00	0.00	0.00	0.00	0.00	0.00	0.00	0.00
TRINITY_DN425588_c2_g1	0.00	0.00	0.00	0.00	0.00	0.00	0.00	0.00	0.00	30.00
TRINITY_DN425588_c3_g1	0.00	0.00	0.00	0.00	0.00	0.00	0.00	0.00	0.00	0.00
TRINITY_DN425590_c0_g1	0.00	0.00	0.00	0.00	0.00	0.00	0.00	0.00	0.00	7.01
TRINITY_DN425592_c0_g1	0.00	0.00	0.00	0.00	0.00	0.00	0.00	0.00	0.00	0.00
TRINITY_DN425592_c0_g2	0.00	0.00	0.00	0.00	0.00	0.00	0.00	0.00	0.00	0.00
TRINITY_DN425592_c0_g3	0.00	0.00	0.00	0.00	0.00	0.00	0.00	0.00	0.00	0.00
TRINITY_DN425592_c0_g4	0.00	0.00	0.00	0.00	0.00	0.00	0.00	0.00	11.79	0.00
TRINITY_DN425592_c1_g1	10.15	12.36	0.00	0.00	0.00	0.00	0.00	0.00	0.00	0.00
TRINITY_DN425592_c2_g1	0.00	29.40	0.00	0.00	0.00	0.00	0.00	0.00	11.60	0.00
TRINITY_DN425592_c3_g1	0.00	0.00	0.00	0.00	0.00	0.00	0.00	0.00	0.00	5.89
TRINITY_DN425592_c5_g1	0.00	0.00	0.00	0.00	0.00	0.00	0.00	0.00	0.00	21.56
TRINITY_DN425593_c1_g1	0.00	0.00	0.00	0.00	6.07	0.00	0.00	0.00	0.00	5.34
TRINITY_DN425594_c1_g1	0.00	0.00	0.00	0.00	3.89	0.00	0.00	0.00	0.00	0.00
TRINITY_DN425595_c0_g1	0.00	0.00	0.00	0.00	0.00	0.00	0.00	0.00	0.00	5.05
TRINITY_DN425595_c2_g1	0.00	0.00	0.00	0.00	0.00	0.00	0.00	0.00	0.00	0.00
TRINITY_DN425595_c3_g1	5.14	5.54	0.00	0.00	0.00	0.00	0.00	0.00	2.47	7.01
TRINITY_DN425595_c5_g1	0.00	0.00	0.00	0.00	0.00	0.00	0.00	0.00	0.00	0.00
TRINITY_DN425595_c6_g1	0.00	0.00	0.00	0.00	0.00	0.00	0.00	0.00	0.00	0.00
TRINITY_DN425596_c1_g1	0.00	0.00	0.00	0.00	0.00	0.00	0.00	0.00	15.30	0.00
TRINITY_DN425597_c0_g1	6.11	0.00	0.00	0.00	0.00	0.00	0.00	0.00	0.00	0.00
TRINITY_DN425597_c0_g2	0.00	0.00	0.00	0.00	0.00	0.00	0.00	0.00	0.00	0.00
TRINITY_DN425598_c0_g1	0.00	0.00	0.00	0.00	0.00	0.00	0.00	0.00	0.00	0.00
TRINITY_DN425599_c0_g1	3.30	1.61	0.00	2.50	0.00	0.00	0.93	0.79	0.81	3.00
TRINITY_DN425599_c1_g1	0.00	5.63	0.00	0.00	0.00	1.41	0.00	0.00	1.28	0.00
TRINITY_DN42559_c0_g1	0.00	0.00	0.00	0.00	0.00	0.00	0.00	0.00	6.86	16.72
TRINITY_DN42559_c0_g2	0.00	0.00	0.00	0.00	0.00	0.00	0.00	0.00	9.46	0.00
TRINITY_DN4255_c0_g1	119.97	177.73	49.75	180.11	33.82	59.90	79.73	69.53	252.52	361.00
TRINITY_DN4255_c0_g2	69.00	117.11	49.86	52.80	45.86	107.40	111.07	50.00	110.23	396.61
TRINITY_DN4255_c0_g3	15.82	32.95	20.66	18.62	26.48	8.83	43.37	15.31	51.91	45.01
TRINITY_DN425600_c0_g1	11.81	0.00	11.96	11.42	0.00	0.00	30.78	0.00	22.69	10.81
TRINITY_DN425600_c1_g1	0.00	0.00	0.00	0.00	0.00	0.00	0.00	0.00	0.00	0.00
TRINITY_DN425600_c1_g2	0.00	0.00	0.00	0.00	0.00	0.00	0.00	0.00	0.00	0.00
TRINITY_DN425600_c2_g1	0.00	0.00	0.00	0.00	0.00	0.00	0.00	0.00	0.00	0.00
TRINITY_DN425600_c4_g1	0.00	0.00	0.00	0.00	0.00	0.00	0.00	0.00	0.00	0.00
TRINITY_DN425600_c5_g1	0.00	0.00	2.11	2.12	0.00	0.00	0.00	0.00	0.00	5.78
TRINITY_DN425601_c0_g1	0.00	0.00	0.00	0.00	0.00	0.00	0.00	5.18	0.00	7.26
TRINITY_DN425601_c0_g2	0.00	0.00	0.00	0.00	0.00	0.00	0.00	0.00	0.00	0.00
TRINITY_DN425602_c0_g1	0.00	0.00	0.00	0.00	0.00	0.00	0.00	0.00	0.00	0.00
TRINITY_DN425608_c0_g1	0.23	6.25	0.00	0.26	0.00	2.46	0.00	0.00	2.76	0.00
TRINITY_DN42560_c1_g1	12.85	0.00	0.00	0.00	0.00	0.00	0.00	0.00	0.00	0.00
TRINITY_DN425611_c0_g1	1.49	3.11	2.95	0.00	1.57	1.27	0.00	0.00	0.00	4.17
TRINITY_DN425612_c0_g1	0.00	0.00	0.00	0.00	11.36	0.00	0.00	0.00	0.00	0.00
TRINITY_DN425612_c0_g2	0.00	0.00	0.00	0.00	0.00	0.00	0.00	2.32	4.60	2.17
TRINITY_DN425618_c0_g1	0.00	0.00	0.00	0.00	0.00	0.00	0.00	0.00	17.61	0.00
TRINITY_DN425618_c1_g1	0.00	8.73	0.00	0.00	0.00	0.00	0.00	0.00	6.99	0.00
TRINITY_DN42561_c0_g2	0.00	0.00	0.00	0.00	0.00	0.00	18.67	0.00	0.00	0.00
TRINITY_DN42561_c0_g3	0.00	0.00	0.00	0.00	0.00	0.00	0.00	0.00	0.00	3.41
TRINITY_DN42561_c1_g1	0.00	0.00	0.00	0.00	0.00	0.00	0.00	0.00	0.00	0.00
TRINITY_DN42561_c2_g1	0.00	6.85	0.00	3.93	0.00	0.00	0.00	0.00	3.79	0.00
TRINITY_DN42561_c3_g1	15.35	0.00	0.00	51.49	0.00	0.00	0.00	0.00	14.60	21.13
TRINITY_DN425621_c0_g1	0.00	0.00	0.00	0.00	0.00	9.47	0.00	0.00	0.00	20.11
TRINITY_DN425625_c0_g1	0.00	0.00	0.00	0.00	0.00	0.00	0.00	0.00	0.00	0.00
TRINITY_DN425625_c1_g1	0.00	0.00	0.00	0.00	0.00	0.00	0.00	0.00	0.00	2.05
TRINITY_DN425626_c0_g1	0.00	0.00	0.00	0.00	0.00	0.00	0.00	0.00	0.00	0.00
TRINITY_DN42562_c0_g1	6.72	3.69	3.35	0.00	3.53	0.00	8.09	0.00	3.22	9.19
TRINITY_DN42562_c0_g2	0.00	0.00	7.41	11.02	0.00	3.18	22.51	10.90	10.63	20.29
TRINITY_DN42562_c0_g3	0.00	16.72	0.00	0.00	0.00	0.00	0.00	0.00	0.00	0.00
TRINITY_DN425630_c0_g2	0.00	0.00	0.00	0.00	0.00	0.00	0.00	0.00	0.00	7.45
TRINITY_DN425630_c0_g3	0.00	0.00	0.00	0.00	9.17	0.00	11.40	0.00	0.00	0.00
TRINITY_DN425630_c1_g2	0.00	0.00	0.00	0.00	0.00	0.00	0.00	0.00	4.33	0.00
TRINITY_DN425630_c2_g1	15.57	3.40	0.00	9.28	0.00	10.66	26.09	0.00	14.92	14.30
TRINITY_DN425630_c3_g1	0.00	0.00	0.00	0.00	0.00	0.00	0.00	0.00	0.00	0.00
TRINITY_DN425632_c1_g1	0.00	0.00	0.00	0.00	0.00	0.00	0.00	0.00	0.00	0.00
TRINITY_DN425632_c2_g1	0.00	0.00	0.00	0.00	0.00	0.00	0.00	0.00	0.00	0.00
TRINITY_DN425633_c0_g2	0.00	0.00	0.00	0.00	0.00	0.00	0.00	0.00	0.00	0.00
TRINITY_DN425635_c0_g1	0.00	2.19	2.04	2.06	0.00	0.00	4.78	0.00	0.00	0.00
TRINITY_DN425636_c0_g1	0.00	0.00	15.24	0.00	0.00	0.00	0.00	0.00	0.00	0.00
TRINITY_DN425636_c2_g1	0.00	15.68	0.00	0.00	0.00	0.00	0.00	0.00	0.00	11.75
TRINITY_DN425638_c1_g1	0.00	0.00	0.00	0.00	0.00	0.00	0.00	0.00	0.00	0.00
TRINITY_DN42563_c0_g1	0.00	0.00	0.00	0.00	0.00	14.63	0.00	0.00	0.00	0.00
TRINITY_DN42563_c0_g2	0.00	0.00	0.00	0.00	0.00	0.00	0.00	0.00	0.00	0.00
TRINITY_DN425641_c0_g1	0.00	0.00	0.00	0.00	0.00	0.00	0.00	0.00	0.00	0.00
TRINITY_DN425641_c1_g1	0.00	0.00	0.00	0.00	0.00	3.01	0.00	0.00	0.00	3.20
TRINITY_DN425643_c0_g1	0.00	0.00	14.09	0.00	0.00	0.00	0.00	0.00	13.38	12.71
TRINITY_DN425645_c0_g1	0.00	0.00	0.00	0.00	10.81	0.00	0.00	0.00	9.94	0.00
TRINITY_DN425646_c0_g1	0.00	0.00	0.00	0.00	0.00	0.00	0.00	0.00	0.00	0.00
TRINITY_DN425646_c2_g1	0.00	0.00	0.00	0.00	0.00	0.00	0.00	0.00	0.00	0.00
TRINITY_DN425649_c0_g1	0.00	0.00	0.00	18.74	0.00	0.00	0.00	0.00	0.00	0.00
TRINITY_DN42564_c0_g1	0.00	0.00	0.00	7.64	0.00	0.00	9.98	0.00	0.00	0.00
TRINITY_DN42564_c0_g2	0.00	0.00	0.00	0.00	0.00	0.00	0.00	0.00	0.00	3.87
TRINITY_DN425650_c0_g1	17.80	0.00	0.00	33.94	18.21	0.00	0.00	0.00	0.00	16.06
TRINITY_DN425651_c1_g1	0.00	0.00	0.00	34.96	18.74	0.00	0.00	0.00	25.80	0.00
TRINITY_DN425651_c2_g1	0.00	6.70	1.27	2.58	0.00	0.00	2.92	0.00	2.51	1.17
TRINITY_DN425654_c0_g1	12.04	14.70	12.21	0.00	0.00	0.00	0.00	23.21	23.20	11.02
TRINITY_DN42565_c0_g1	0.00	0.00	0.00	0.00	4.03	0.00	0.00	0.00	18.37	7.03
TRINITY_DN42565_c0_g2	0.00	0.00	0.00	0.00	0.00	0.00	0.00	0.00	0.00	0.00
TRINITY_DN42565_c0_g4	0.00	5.22	0.00	0.00	0.00	0.00	0.00	0.00	0.00	9.33
TRINITY_DN42565_c0_g5	30.79	0.00	0.00	0.00	0.00	13.06	0.00	0.00	0.00	14.00
TRINITY_DN42565_c0_g6	0.00	0.00	0.00	0.00	0.00	3.24	0.00	0.00	0.00	0.00
TRINITY_DN42565_c0_g8	0.00	0.00	0.00	0.00	0.00	0.00	0.00	0.00	0.00	0.00
TRINITY_DN42565_c1_g1	0.00	0.00	0.00	0.00	0.00	0.00	0.00	0.00	0.00	4.88
TRINITY_DN42565_c4_g1	0.00	0.00	0.00	0.00	0.00	0.00	0.00	0.00	0.00	0.00
TRINITY_DN42565_c5_g1	5.21	11.91	0.00	5.12	0.00	0.00	0.00	0.00	12.90	4.06
TRINITY_DN425660_c1_g1	0.00	0.00	0.00	0.00	0.00	0.00	0.00	0.00	0.00	0.00
TRINITY_DN425661_c0_g1	0.00	0.00	0.00	0.00	0.00	0.00	0.00	0.00	0.00	6.34
TRINITY_DN425664_c0_g1	0.00	0.00	0.00	0.00	0.00	0.00	0.00	0.00	30.87	0.00
TRINITY_DN425667_c0_g1	1.38	2.89	1.37	0.00	0.00	2.36	0.00	1.34	2.70	7.54
TRINITY_DN42566_c0_g2	0.00	0.00	0.00	0.00	0.00	0.00	0.00	0.00	0.00	0.00
TRINITY_DN425671_c0_g1	0.00	0.00	0.00	0.00	0.00	0.00	0.00	0.00	0.00	0.00
TRINITY_DN425672_c1_g1	0.00	0.00	0.00	0.00	0.00	0.00	3.71	0.00	0.00	2.82
TRINITY_DN425674_c0_g1	1.88	4.67	1.86	0.00	0.99	1.60	1.05	0.00	8.26	14.24
TRINITY_DN425674_c0_g2	0.00	0.00	1.39	0.00	0.00	0.00	0.00	0.00	0.00	0.00
TRINITY_DN425675_c0_g1	0.00	0.00	0.00	0.00	0.00	0.00	0.00	0.00	0.00	0.00
TRINITY_DN425677_c0_g1	0.00	43.07	0.00	0.00	0.00	0.00	23.45	0.00	0.00	0.00
TRINITY_DN425678_c0_g1	4.66	0.00	0.00	4.59	4.87	4.01	4.60	4.58	5.43	6.00
TRINITY_DN425678_c0_g2	0.00	0.00	35.60	0.00	0.00	0.00	0.00	0.00	0.00	0.00
TRINITY_DN425678_c1_g1	0.00	0.00	0.00	0.00	0.00	0.00	0.00	0.00	0.00	15.27
TRINITY_DN425678_c1_g2	0.00	0.00	0.00	0.00	0.00	0.00	0.00	0.00	0.00	0.00
TRINITY_DN425678_c1_g3	0.00	0.00	0.00	0.00	0.00	0.00	0.00	0.00	0.00	3.85
TRINITY_DN425679_c0_g1	5.57	0.00	0.00	0.00	0.00	0.00	20.92	0.00	0.00	15.33
TRINITY_DN42567_c0_g1	328.14	238.50	32.80	87.41	5.95	44.89	92.41	0.00	450.40	6.83
TRINITY_DN425680_c0_g1	0.00	0.00	0.00	0.00	0.00	0.00	0.00	0.00	6.99	0.00
TRINITY_DN425680_c1_g1	0.00	0.00	0.00	0.00	0.00	0.00	2.88	0.00	0.00	0.00
TRINITY_DN425681_c0_g1	0.00	0.00	0.00	0.00	0.00	0.00	0.00	0.00	0.00	0.00
TRINITY_DN425681_c1_g3	0.00	0.00	0.00	0.00	0.00	0.00	0.00	0.00	0.00	0.00
TRINITY_DN425681_c2_g1	0.00	0.00	0.00	0.00	0.00	0.00	0.00	0.00	0.00	0.00
TRINITY_DN425681_c4_g1	0.00	10.06	0.00	0.00	0.00	7.28	0.00	0.00	8.85	7.70
TRINITY_DN425681_c6_g1	0.00	0.00	0.00	0.00	0.00	0.00	0.00	0.00	0.00	0.00
TRINITY_DN425682_c0_g1	0.00	0.00	13.21	18.95	0.00	0.00	0.00	6.34	0.00	5.94
TRINITY_DN425683_c0_g1	0.00	0.00	0.00	0.00	0.00	0.00	0.00	0.00	0.00	0.00
TRINITY_DN425687_c0_g1	0.00	0.00	0.00	0.00	0.00	0.00	6.51	0.00	0.00	0.00
TRINITY_DN425687_c0_g2	0.00	0.00	0.00	0.00	0.00	0.00	0.00	0.00	0.00	0.00
TRINITY_DN425688_c0_g1	0.00	0.00	0.00	0.00	0.00	0.00	13.79	0.00	0.00	0.00
TRINITY_DN425689_c1_g1	0.00	0.00	0.00	0.00	0.00	4.96	0.00	0.00	5.43	10.51
TRINITY_DN425689_c2_g1	0.00	0.00	0.00	0.00	0.00	0.00	10.32	0.00	7.66	1.11
TRINITY_DN425689_c2_g2	0.00	0.00	0.00	0.00	0.00	0.00	0.00	0.00	0.00	33.12
TRINITY_DN425689_c3_g1	0.00	0.00	0.00	9.23	0.00	8.21	0.00	0.00	0.00	8.70
TRINITY_DN425689_c4_g1	0.00	0.00	0.00	0.00	0.00	0.00	0.00	0.00	3.72	3.49
TRINITY_DN42568_c0_g1	0.00	0.00	0.00	0.00	0.00	9.58	0.00	0.00	10.64	0.00
TRINITY_DN42568_c1_g1	0.00	0.00	0.00	0.00	0.00	0.00	0.00	0.00	0.00	22.18
TRINITY_DN425690_c0_g1	0.00	0.00	0.00	0.00	0.00	0.00	0.00	0.00	0.00	0.00
TRINITY_DN425691_c0_g1	0.00	0.00	0.00	7.35	0.00	0.00	0.00	0.00	0.00	0.00
TRINITY_DN425691_c0_g2	0.00	4.45	0.00	0.00	0.00	0.00	4.87	0.00	11.40	0.00
TRINITY_DN425691_c1_g1	0.00	0.00	0.00	4.27	4.52	0.00	0.00	0.00	4.11	7.90
TRINITY_DN425691_c2_g1	0.00	0.00	0.00	0.00	0.00	0.00	0.00	0.00	0.00	13.66
TRINITY_DN425691_c3_g1	0.00	0.00	0.00	0.00	10.94	9.11	0.00	0.00	10.07	9.69
TRINITY_DN425691_c5_g1	0.00	0.00	0.00	0.00	0.00	0.00	0.00	0.00	6.10	5.92
TRINITY_DN425691_c6_g1	0.00	0.00	0.00	0.00	0.00	0.00	0.00	0.00	18.49	0.00
TRINITY_DN425692_c0_g1	0.00	0.00	0.00	0.00	0.00	0.00	0.00	0.00	0.00	0.00
TRINITY_DN425693_c0_g1	0.00	0.00	0.00	0.00	0.00	0.00	0.00	0.00	0.00	0.00
TRINITY_DN425695_c0_g1	8.05	27.38	2.66	17.54	5.33	12.58	10.69	4.89	12.42	5.70
TRINITY_DN425695_c0_g2	0.00	0.00	0.00	0.00	0.00	5.49	0.00	0.00	37.35	2.82
TRINITY_DN425696_c0_g1	0.00	0.00	8.18	0.00	0.00	0.00	0.00	0.00	7.69	0.00
TRINITY_DN425699_c0_g1	0.00	0.00	0.00	0.00	0.00	0.00	3.58	0.00	13.69	0.00
TRINITY_DN425699_c0_g2	0.00	0.00	0.00	0.00	0.00	0.00	0.00	0.00	0.00	0.00
TRINITY_DN425699_c1_g1	0.00	0.00	0.00	0.00	0.00	0.00	0.00	0.00	0.00	14.00
TRINITY_DN425699_c1_g2	0.00	0.00	0.00	0.00	0.00	0.00	0.00	0.00	0.00	0.00
TRINITY_DN425699_c2_g1	0.00	0.00	0.00	15.53	16.73	0.00	0.00	0.00	15.58	0.00
TRINITY_DN425699_c3_g1	0.00	0.00	0.00	0.00	0.00	0.00	0.00	0.00	0.00	0.00
TRINITY_DN425699_c4_g1	0.00	0.00	0.00	0.00	0.00	0.00	0.00	0.00	14.05	0.00
TRINITY_DN425699_c5_g1	0.00	9.01	0.00	0.00	0.00	0.00	0.00	0.00	0.00	0.00
TRINITY_DN42569_c10_g1	0.00	0.00	0.00	0.00	0.00	0.00	0.00	0.00	0.00	0.00
TRINITY_DN42569_c11_g1	0.00	0.00	0.00	0.00	0.00	0.00	7.85	0.00	7.01	6.43
TRINITY_DN42569_c13_g1	0.00	0.00	0.00	0.00	0.00	0.00	0.00	0.00	0.00	0.00
TRINITY_DN42569_c15_g1	0.00	0.00	0.00	0.00	0.00	0.00	0.00	0.00	0.00	0.00
TRINITY_DN42569_c1_g1	0.00	0.00	0.00	0.00	0.00	0.00	0.00	0.00	0.00	0.00
TRINITY_DN42569_c1_g2	4.12	0.00	0.00	0.00	0.00	0.00	0.00	0.00	0.00	0.00
TRINITY_DN42569_c2_g1	0.00	3.82	7.74	7.66	0.00	3.32	0.00	15.17	14.78	24.74
TRINITY_DN42569_c3_g1	16.24	18.25	0.00	0.00	16.73	0.00	0.00	0.00	0.00	0.00
TRINITY_DN42569_c5_g1	12.49	47.44	12.65	0.00	0.00	0.00	16.28	0.00	0.00	11.42
TRINITY_DN42569_c5_g2	0.00	0.00	0.00	0.00	0.00	0.00	0.00	0.00	0.00	16.66
TRINITY_DN42569_c5_g3	0.00	8.64	11.96	0.00	0.00	0.00	0.00	0.00	18.80	12.36
TRINITY_DN42569_c9_g1	0.00	7.37	3.34	0.00	0.00	0.00	16.37	0.00	25.07	42.42
TRINITY_DN4256_c0_g1	0.00	0.00	10.43	3.45	3.66	11.95	12.64	3.41	20.00	44.48
TRINITY_DN4256_c0_g3	21.48	0.00	0.00	0.00	0.00	0.00	55.88	0.00	30.84	9.85
TRINITY_DN4256_c0_g4	0.00	0.00	0.00	0.00	0.00	0.00	0.00	0.00	0.00	0.00
TRINITY_DN4256_c0_g5	31.06	52.15	44.11	40.66	14.74	10.48	17.42	50.39	82.30	229.66
TRINITY_DN4256_c12_g1	0.00	0.00	0.00	0.00	0.00	0.00	0.00	0.00	0.00	0.00
TRINITY_DN4256_c13_g1	0.00	0.00	16.55	0.00	0.00	0.00	0.00	0.00	0.00	0.00
TRINITY_DN4256_c1_g2	0.00	0.00	0.00	0.00	0.00	0.00	0.00	0.00	0.00	0.00
TRINITY_DN4256_c4_g1	5.04	6.26	2.00	3.05	5.34	6.86	2.27	1.94	11.83	23.82
TRINITY_DN4256_c6_g2	0.00	0.00	0.00	0.00	0.00	0.00	0.00	0.00	0.00	0.00
TRINITY_DN425700_c1_g1	0.00	8.96	0.00	0.00	0.00	0.00	0.00	0.00	0.00	21.62
TRINITY_DN425700_c3_g1	0.00	0.00	0.00	0.00	0.00	0.00	0.00	0.00	8.85	0.00
TRINITY_DN425701_c0_g1	0.00	0.00	0.00	0.00	0.00	0.00	0.00	0.00	12.67	0.00
TRINITY_DN425702_c0_g1	0.00	2.29	0.00	2.15	2.27	0.00	0.00	0.00	0.00	2.67
TRINITY_DN425702_c0_g2	0.00	0.00	0.00	0.00	0.00	0.00	0.00	0.00	0.00	11.28
TRINITY_DN425704_c0_g1	0.00	0.00	2.91	0.00	0.00	2.50	6.95	0.00	0.00	0.00
TRINITY_DN425705_c0_g2	0.00	0.00	0.00	8.68	0.00	0.00	11.53	0.00	0.00	0.00
TRINITY_DN425705_c1_g1	16.36	0.00	0.00	31.37	0.00	0.00	0.00	0.00	0.00	0.00
TRINITY_DN425705_c1_g2	0.00	0.00	0.00	0.00	0.00	0.00	0.00	0.00	0.00	0.00
TRINITY_DN425705_c2_g1	3.55	11.76	7.09	0.00	0.00	3.04	8.59	0.00	0.00	3.24
TRINITY_DN425705_c3_g1	0.00	0.00	0.00	0.00	0.00	0.00	0.00	0.00	0.00	0.00
TRINITY_DN425705_c4_g1	0.00	0.00	0.00	13.77	0.00	0.00	0.00	0.00	0.00	0.00
TRINITY_DN425707_c0_g1	0.00	0.00	0.00	24.20	0.00	0.00	0.00	0.00	0.00	0.00
TRINITY_DN425708_c0_g1	0.00	0.00	0.00	0.00	0.00	0.00	0.00	0.00	0.00	0.00
TRINITY_DN425709_c1_g1	0.00	16.15	0.00	0.00	13.74	0.00	0.00	0.00	12.78	0.00
TRINITY_DN42570_c0_g1	0.00	12.10	0.00	0.00	0.00	33.12	0.00	0.00	0.00	0.00
TRINITY_DN42570_c2_g1	0.00	0.00	0.00	0.00	0.00	0.00	0.00	0.00	0.00	4.84
TRINITY_DN42570_c2_g2	0.00	0.00	0.00	0.00	0.00	0.00	0.00	0.00	3.65	0.00
TRINITY_DN42570_c3_g1	5.07	16.72	0.00	0.00	0.00	0.00	0.00	0.00	13.28	28.31
TRINITY_DN42570_c3_g3	0.00	16.15	0.00	38.61	0.00	0.00	0.00	0.00	0.00	0.00
TRINITY_DN425712_c0_g1	0.00	0.00	0.00	0.00	0.00	0.00	0.00	0.00	0.00	0.00
TRINITY_DN425714_c0_g1	0.00	0.00	0.00	0.00	0.00	0.00	0.00	0.00	0.00	15.58
TRINITY_DN425715_c1_g1	16.49	0.00	0.00	0.00	0.00	0.00	0.00	0.00	0.00	0.00
TRINITY_DN425716_c0_g1	2.54	1.32	0.00	1.28	0.00	0.00	0.00	0.00	6.20	5.77
TRINITY_DN425717_c0_g1	0.00	1.27	2.41	2.45	0.00	2.07	0.00	0.00	5.94	11.05
TRINITY_DN425718_c1_g1	0.00	0.00	0.00	0.00	0.00	0.00	0.00	0.00	0.00	0.00
TRINITY_DN425718_c1_g2	5.06	0.00	0.00	0.00	0.00	4.36	0.00	0.00	4.80	4.63
TRINITY_DN425718_c2_g1	9.91	12.02	0.00	0.00	0.00	0.00	0.00	0.00	9.46	9.09
TRINITY_DN425718_c3_g1	0.00	0.00	0.00	0.00	0.00	0.00	0.00	0.00	0.00	0.00
TRINITY_DN425718_c5_g1	0.00	0.00	0.00	0.00	0.00	0.00	0.00	0.00	0.00	0.00
TRINITY_DN425719_c0_g1	6.94	0.00	0.00	6.81	0.00	0.00	0.00	6.83	6.59	12.74
TRINITY_DN425719_c2_g1	0.00	0.00	0.00	0.00	0.00	0.00	0.00	0.00	0.00	0.00
TRINITY_DN42571_c0_g1	12.91	7.84	6.88	2.00	3.02	9.24	12.60	1.53	33.27	16.39
TRINITY_DN42571_c0_g2	0.00	5.83	0.00	0.00	0.00	4.36	0.00	0.00	0.00	0.00
TRINITY_DN42571_c0_g3	0.00	0.00	0.00	0.00	0.00	0.00	0.00	0.00	0.00	0.00
TRINITY_DN42571_c1_g1	0.00	0.00	0.00	0.00	0.00	0.00	0.00	0.00	0.00	14.00
TRINITY_DN42571_c1_g2	0.00	0.00	0.00	0.00	0.00	0.00	0.00	0.00	13.28	12.62
TRINITY_DN42571_c4_g1	14.68	52.14	13.79	4.52	0.00	3.94	11.75	13.50	0.00	15.97
TRINITY_DN42571_c5_g1	0.00	0.00	0.00	0.00	0.00	0.00	18.67	0.00	0.00	0.00
TRINITY_DN425723_c0_g1	0.00	0.00	0.00	0.00	0.00	0.00	0.00	0.00	0.00	22.97
TRINITY_DN425723_c1_g1	0.00	0.00	0.00	3.41	0.00	0.00	0.00	0.00	0.00	0.00
TRINITY_DN425723_c2_g1	0.00	0.00	0.00	0.00	0.00	0.00	0.00	0.00	0.00	0.00
TRINITY_DN425723_c3_g1	8.85	0.00	0.00	0.00	0.00	0.00	0.00	0.00	0.00	0.00
TRINITY_DN425723_c4_g1	0.00	0.00	0.00	0.00	11.29	0.00	0.00	0.00	10.42	11.02
TRINITY_DN425726_c0_g1	16.49	0.00	0.00	0.00	0.00	0.00	64.33	0.00	15.89	15.00
TRINITY_DN425728_c0_g1	0.00	0.00	0.00	3.56	0.00	0.00	0.00	0.00	0.00	3.27
TRINITY_DN425729_c0_g1	0.00	0.00	0.00	0.00	0.00	0.00	0.00	0.00	0.00	0.00
TRINITY_DN42572_c0_g1	71.99	47.65	0.00	5.72	0.00	0.40	10.32	0.00	0.00	0.00
TRINITY_DN42572_c1_g1	23.72	22.49	3.80	0.00	8.10	32.26	0.00	0.00	30.29	6.98
TRINITY_DN42572_c1_g3	0.00	0.00	0.00	0.00	15.50	6.47	0.00	0.00	7.10	6.83
TRINITY_DN42572_c1_g4	0.00	0.00	0.00	0.00	0.00	5.80	0.00	0.00	0.00	0.00
TRINITY_DN42572_c2_g1	0.00	18.10	0.00	0.00	0.00	0.00	0.00	0.00	0.00	0.00
TRINITY_DN42572_c2_g2	0.00	0.00	0.00	0.00	0.00	0.00	0.00	0.00	0.00	0.00
TRINITY_DN425730_c0_g1	6.48	2.40	0.00	2.24	0.00	0.00	7.88	2.92	2.17	16.14
TRINITY_DN425730_c1_g1	0.00	5.90	0.00	0.00	0.00	0.00	6.42	0.00	0.00	14.20
TRINITY_DN425730_c1_g2	0.00	0.00	0.00	0.00	0.00	0.00	0.00	0.00	9.46	9.09
TRINITY_DN425731_c1_g1	0.00	0.00	0.00	0.00	0.00	0.00	0.00	0.00	0.00	0.00
TRINITY_DN425732_c1_g1	0.00	0.00	0.00	0.00	0.00	0.00	0.00	17.09	0.00	0.00
TRINITY_DN425734_c0_g1	0.00	0.00	0.00	6.02	0.00	0.00	0.00	0.00	0.00	0.00
TRINITY_DN425735_c0_g1	0.00	0.00	0.00	0.00	0.00	0.00	0.00	0.00	0.00	0.00
TRINITY_DN425736_c1_g1	0.00	0.00	0.00	0.00	0.00	0.00	0.00	0.00	0.00	0.00
TRINITY_DN425736_c2_g1	0.00	9.73	0.00	0.00	0.00	0.00	0.00	0.00	0.00	8.03
TRINITY_DN425736_c5_g1	0.00	0.00	0.00	0.00	0.00	0.00	0.00	0.00	2.75	0.00
TRINITY_DN425737_c0_g1	0.00	0.00	0.00	0.00	0.00	0.00	0.00	0.00	0.00	0.00
TRINITY_DN425737_c1_g1	0.00	0.00	0.00	0.00	0.00	0.00	0.00	0.00	0.00	0.00
TRINITY_DN425738_c0_g1	0.00	0.00	0.00	0.00	0.00	0.00	0.00	0.00	16.20	0.00
TRINITY_DN425739_c0_g1	0.00	0.00	0.00	0.00	3.12	0.00	0.00	2.90	2.85	2.71
TRINITY_DN425739_c1_g1	0.00	0.00	0.00	0.00	0.00	0.00	19.88	0.00	0.00	0.00
TRINITY_DN42573_c0_g2	6.29	0.00	0.00	6.18	0.00	0.00	27.83	0.00	17.92	57.78
TRINITY_DN425740_c0_g1	0.00	0.00	0.00	0.00	0.00	0.00	0.00	0.00	0.00	0.00
TRINITY_DN425740_c2_g1	2.63	7.33	5.24	0.00	0.00	0.00	0.00	0.00	0.00	25.90
TRINITY_DN425740_c2_g2	14.99	0.00	0.00	15.02	0.00	0.00	19.60	0.00	0.00	2.58
TRINITY_DN425740_c3_g1	0.00	0.00	0.00	0.00	0.00	0.00	0.00	0.00	0.00	0.00
TRINITY_DN425741_c0_g1	8.94	0.00	0.00	0.00	18.64	0.00	0.00	0.00	0.00	49.76
TRINITY_DN425742_c0_g1	0.00	0.00	0.00	0.00	0.00	0.00	0.00	0.00	0.00	0.00
TRINITY_DN425743_c0_g1	0.00	0.00	0.00	0.00	0.00	0.00	0.00	0.00	0.00	17.17
TRINITY_DN425743_c1_g1	0.00	0.00	0.00	0.00	0.00	0.00	8.90	0.00	19.97	0.00
TRINITY_DN425745_c0_g1	0.00	0.00	3.92	0.00	0.00	0.00	0.00	0.00	1.91	0.00
TRINITY_DN425746_c1_g1	0.00	0.00	0.00	0.00	0.00	0.00	0.00	0.00	0.00	0.00
TRINITY_DN425748_c0_g1	4.26	0.00	4.27	0.00	0.00	0.00	5.24	0.00	0.00	0.00
TRINITY_DN425749_c0_g1	0.00	0.00	0.00	0.00	0.00	7.17	0.00	0.00	0.00	0.00
TRINITY_DN425749_c0_g2	0.00	0.00	0.00	0.00	0.00	0.00	0.00	0.00	3.69	6.50
TRINITY_DN425749_c10_g1	0.00	0.00	0.00	0.00	0.00	0.00	0.00	0.00	0.00	5.09
TRINITY_DN425749_c3_g1	0.00	0.00	2.38	4.78	0.00	0.00	2.81	0.00	0.00	0.00
TRINITY_DN425749_c4_g1	0.00	4.45	0.00	2.09	2.20	0.00	0.00	0.00	0.00	4.10
TRINITY_DN425749_c7_g1	0.00	0.00	5.11	0.00	0.00	0.00	0.00	10.01	9.67	9.32
TRINITY_DN425749_c9_g1	0.00	0.00	0.00	0.00	0.00	0.00	0.00	0.00	0.00	12.71
TRINITY_DN42574_c0_g1	0.00	0.00	0.00	0.00	0.00	0.00	0.00	0.00	0.00	0.00
TRINITY_DN42574_c0_g2	3.05	0.00	0.00	0.00	0.00	0.00	0.00	0.00	2.97	4.16
TRINITY_DN425750_c0_g1	0.00	0.00	0.00	4.75	0.00	0.00	0.00	0.00	0.00	0.00
TRINITY_DN425750_c1_g1	0.00	0.00	0.00	0.00	0.00	7.32	0.00	0.00	8.03	0.00
TRINITY_DN425750_c2_g1	0.00	0.00	0.00	0.00	0.00	0.00	48.37	0.00	0.00	0.00
TRINITY_DN425751_c0_g1	0.00	0.00	0.00	0.00	6.59	0.00	0.00	0.00	0.00	6.14
TRINITY_DN425752_c0_g1	0.00	0.00	0.00	0.00	0.00	0.00	0.00	0.00	0.00	0.00
TRINITY_DN425752_c1_g1	0.00	0.00	0.00	0.00	0.00	0.00	0.00	0.00	0.00	0.00
TRINITY_DN425753_c1_g1	0.00	0.00	0.00	0.00	0.00	0.00	0.00	0.00	0.00	0.00
TRINITY_DN425754_c0_g1	0.00	0.00	0.00	0.00	18.88	15.58	0.00	0.00	0.00	16.70
TRINITY_DN425754_c1_g1	0.00	0.00	0.00	0.00	0.00	0.00	0.00	0.00	0.00	0.00
TRINITY_DN425755_c0_g1	0.00	0.00	0.00	0.00	0.00	0.00	0.00	0.00	0.00	0.00
TRINITY_DN425758_c0_g1	0.00	0.00	0.00	0.00	0.00	0.00	0.00	0.00	0.00	0.00
TRINITY_DN425759_c0_g1	0.00	0.00	0.00	0.00	0.00	0.00	0.00	0.00	0.00	5.54
TRINITY_DN42575_c0_g1	7.60	0.00	0.00	7.46	0.00	0.00	0.00	0.00	0.00	6.97
TRINITY_DN42575_c0_g2	0.00	0.00	0.00	0.00	0.00	0.00	0.00	0.00	0.00	0.00
TRINITY_DN425760_c0_g3	0.00	0.00	0.00	0.00	0.00	0.00	0.00	0.00	0.00	0.00
TRINITY_DN425760_c0_g4	0.00	0.00	0.00	0.00	0.00	0.00	0.00	0.00	0.00	0.00
TRINITY_DN425765_c0_g1	1.54	0.00	1.53	1.54	0.00	0.00	0.00	0.00	0.00	2.79
TRINITY_DN425766_c0_g1	0.00	0.00	0.00	0.00	4.83	0.00	0.00	0.00	0.00	8.44
TRINITY_DN425767_c0_g1	0.00	4.79	0.00	0.00	0.00	0.00	15.72	0.00	4.06	0.00
TRINITY_DN425767_c0_g3	2.32	0.00	2.30	0.00	1.23	0.00	1.32	0.00	0.00	4.22
TRINITY_DN425767_c1_g1	0.00	0.00	0.00	0.00	12.06	0.00	15.22	0.00	0.00	28.10
TRINITY_DN425767_c2_g1	0.00	0.00	0.00	0.00	0.00	0.00	0.00	0.00	0.00	0.00
TRINITY_DN425768_c0_g2	0.00	0.00	0.00	0.00	0.00	0.00	0.00	0.00	0.00	0.00
TRINITY_DN425769_c0_g2	0.00	0.00	0.00	0.00	0.00	0.00	0.00	13.74	0.00	0.00
TRINITY_DN425769_c0_g3	6.75	0.00	13.64	0.00	0.00	0.00	17.15	0.00	6.41	12.41
TRINITY_DN425769_c2_g1	0.00	0.00	0.00	0.00	0.00	0.00	0.00	0.00	0.00	0.00
TRINITY_DN425769_c3_g1	0.00	0.00	0.00	0.00	0.00	0.00	0.00	0.00	0.00	0.00
TRINITY_DN425769_c4_g1	0.00	0.00	0.00	0.00	0.00	0.00	0.00	0.00	0.00	0.00
TRINITY_DN425769_c5_g1	2.15	2.29	0.00	0.00	0.00	0.00	0.00	0.00	6.22	7.80
TRINITY_DN425769_c7_g1	0.00	0.00	0.00	0.00	0.00	0.00	0.00	0.00	0.00	0.00
TRINITY_DN425769_c8_g1	0.00	0.00	0.00	0.00	0.00	0.00	0.00	0.00	0.00	7.70
TRINITY_DN42576_c0_g1	0.00	3.56	0.00	0.00	1.79	0.00	0.00	0.00	7.10	0.00
TRINITY_DN42576_c0_g2	0.00	46.36	0.00	0.00	20.16	0.00	0.00	0.00	38.23	0.00
TRINITY_DN42576_c0_g4	0.00	0.00	0.00	0.00	0.00	0.00	0.00	0.00	0.00	0.00
TRINITY_DN42576_c0_g5	0.00	0.00	0.00	0.00	0.00	0.00	0.00	0.00	0.00	0.00
TRINITY_DN425770_c0_g1	0.00	0.00	0.00	0.00	0.00	0.00	0.00	0.00	0.00	0.00
TRINITY_DN425770_c0_g2	0.00	0.00	0.00	0.00	0.00	0.00	0.00	0.00	0.00	0.00
TRINITY_DN425770_c1_g1	0.00	0.00	0.00	0.00	0.00	0.00	0.00	0.00	18.49	0.00
TRINITY_DN425772_c0_g2	1.22	2.53	0.00	0.00	0.00	0.00	0.00	0.00	1.19	4.42
TRINITY_DN425772_c1_g1	0.00	0.00	0.00	0.00	0.00	0.00	0.00	0.00	0.00	0.00
TRINITY_DN425772_c2_g1	0.00	0.00	0.00	0.00	0.00	0.00	0.00	0.00	0.00	0.00
TRINITY_DN425772_c2_g2	0.00	0.00	0.00	0.00	0.00	0.00	0.00	0.00	0.00	6.23
TRINITY_DN425775_c0_g1	0.00	0.00	0.00	0.00	0.00	0.00	7.71	0.00	0.00	2.93
TRINITY_DN425775_c0_g2	0.00	2.58	0.00	0.00	0.00	0.00	0.00	0.00	0.00	4.37
TRINITY_DN425775_c0_g3	18.96	0.00	0.00	0.00	0.00	0.00	0.00	0.00	0.00	17.16
TRINITY_DN425775_c0_g4	2.00	0.00	0.00	4.01	0.00	0.00	0.00	0.00	0.00	0.00
TRINITY_DN425775_c1_g1	0.00	0.00	0.00	0.00	0.00	0.00	13.27	0.00	19.50	0.00
TRINITY_DN425776_c1_g1	0.00	0.00	0.00	10.42	0.00	9.28	0.00	0.00	10.28	0.00
TRINITY_DN425776_c2_g1	0.00	56.97	0.00	0.00	0.00	0.00	0.00	0.00	0.00	15.51
TRINITY_DN425776_c3_g1	0.00	0.00	0.00	0.00	0.00	0.00	0.00	0.00	17.43	0.00
TRINITY_DN425776_c4_g1	0.00	0.00	0.00	0.00	0.00	0.00	0.00	0.00	0.00	0.00
TRINITY_DN425776_c5_g1	0.00	0.00	0.00	0.00	0.00	0.00	0.00	0.00	0.00	0.00
TRINITY_DN425777_c0_g1	0.00	0.00	2.27	10.23	0.00	3.04	0.00	0.00	0.00	0.80
TRINITY_DN425777_c1_g1	0.00	3.18	0.00	2.94	6.16	0.00	0.00	0.00	19.73	24.01
TRINITY_DN425778_c0_g1	4.50	13.11	0.00	9.50	12.37	0.00	5.94	0.00	21.21	10.65
TRINITY_DN425779_c0_g1	0.00	0.00	0.00	0.00	0.00	0.00	0.00	0.00	11.60	0.00
TRINITY_DN425779_c1_g1	0.00	0.00	0.00	0.00	0.00	0.00	0.00	0.00	0.00	0.00
TRINITY_DN425779_c2_g1	0.00	23.02	0.00	0.00	0.00	0.00	12.28	0.00	0.00	0.00
TRINITY_DN42577_c0_g1	113.96	86.20	43.26	123.93	29.53	60.78	56.01	0.00	114.05	207.25
TRINITY_DN42577_c0_g2	13.69	54.36	0.00	19.45	15.99	17.24	8.37	13.00	62.69	89.73
TRINITY_DN42577_c1_g1	39.44	48.10	26.64	51.05	27.28	33.80	68.98	12.55	157.94	12.75
TRINITY_DN42577_c1_g2	0.00	0.00	0.00	18.74	0.00	0.00	0.00	0.00	0.00	72.34
TRINITY_DN425780_c0_g1	0.00	0.00	0.00	0.00	0.00	12.34	0.00	0.00	20.27	0.00
TRINITY_DN425782_c0_g1	0.00	0.00	0.00	0.00	0.00	0.00	0.00	0.00	0.00	0.00
TRINITY_DN425782_c0_g2	2.91	13.19	1.93	3.91	7.20	7.36	10.93	1.87	3.80	7.06
TRINITY_DN425782_c1_g1	0.00	0.00	0.00	0.00	0.00	0.00	0.00	0.00	2.28	4.33
TRINITY_DN425782_c3_g1	0.00	0.00	0.00	0.00	0.00	0.00	0.00	0.00	0.00	0.00
TRINITY_DN425782_c4_g1	0.00	0.00	0.00	0.00	0.00	0.00	0.00	0.00	0.00	0.00
TRINITY_DN425784_c0_g1	21.70	29.60	21.05	7.11	37.68	0.00	28.47	6.25	96.76	75.12
TRINITY_DN425785_c0_g1	9.04	6.00	10.46	0.00	0.00	6.42	22.39	5.82	7.33	15.06
TRINITY_DN425786_c0_g1	0.00	0.00	0.00	0.00	0.00	0.00	0.00	0.00	0.00	17.84
TRINITY_DN425786_c0_g2	0.00	5.28	0.00	0.00	2.59	0.00	17.34	0.00	0.00	2.92
TRINITY_DN425786_c0_g3	0.00	0.00	2.66	0.00	0.00	0.00	0.00	0.00	2.57	6.55
TRINITY_DN425787_c0_g1	0.00	0.00	0.00	0.00	0.00	0.00	0.00	0.00	0.00	0.00
TRINITY_DN425789_c0_g1	0.00	0.00	0.00	0.00	0.00	0.00	0.00	0.00	0.00	0.00
TRINITY_DN42578_c0_g1	9.16	0.00	0.00	0.00	2.46	3.03	2.01	0.00	13.46	0.34
TRINITY_DN425790_c0_g1	0.00	0.00	0.00	0.00	0.00	0.00	0.00	0.00	0.00	0.00
TRINITY_DN425790_c1_g1	0.00	0.00	0.00	0.00	0.00	5.82	0.00	0.00	0.00	0.00
TRINITY_DN425791_c0_g1	0.00	0.00	0.00	0.00	0.00	0.00	0.00	0.00	0.00	0.00
TRINITY_DN425792_c0_g1	0.00	0.00	0.00	0.00	0.00	0.00	0.00	0.00	0.00	0.00
TRINITY_DN425793_c0_g1	0.00	0.00	0.00	0.00	0.00	8.88	0.00	0.00	0.00	0.00
TRINITY_DN425793_c3_g1	14.99	0.00	0.00	43.27	15.48	0.00	0.00	0.00	0.00	13.66
TRINITY_DN425794_c1_g1	0.00	0.00	0.00	0.00	0.00	0.00	0.00	0.00	0.00	0.00
TRINITY_DN425795_c0_g1	0.00	0.00	0.00	0.00	0.00	9.23	0.00	0.00	10.21	0.00
TRINITY_DN425795_c1_g1	0.00	0.00	0.00	0.00	0.00	0.00	0.00	0.00	8.44	8.14
TRINITY_DN425795_c2_g1	0.00	0.00	28.42	0.00	0.00	0.00	0.00	0.00	0.00	0.00
TRINITY_DN425795_c3_g1	1.42	0.91	0.60	0.00	0.00	0.00	0.00	0.00	0.59	0.00
TRINITY_DN425795_c6_g1	0.00	2.94	0.00	2.45	0.00	0.69	3.63	0.00	0.00	0.74
TRINITY_DN425796_c0_g1	0.00	0.00	0.00	0.00	0.00	1.04	0.00	0.00	0.00	1.11
TRINITY_DN425796_c1_g1	1.60	0.00	0.00	1.60	0.00	0.00	0.00	0.00	0.00	1.45
TRINITY_DN425796_c2_g1	0.00	0.00	0.00	0.00	0.00	0.00	0.00	0.00	0.00	0.00
TRINITY_DN425797_c0_g1	0.00	0.00	0.00	0.00	0.00	0.00	0.00	0.00	0.00	0.00
TRINITY_DN42579_c0_g1	0.00	0.00	0.00	0.00	0.00	0.00	0.00	0.00	0.00	35.01
TRINITY_DN42579_c0_g2	0.00	0.00	40.29	0.00	0.00	0.00	0.00	0.00	0.00	0.00
TRINITY_DN42579_c4_g1	0.00	0.00	0.00	0.00	0.00	0.00	0.00	0.00	0.00	0.00
TRINITY_DN4257_c0_g1	405.93	207.77	129.61	139.46	180.43	190.93	400.75	133.59	683.71	563.21
TRINITY_DN4257_c1_g1	0.00	6.83	5.93	0.00	6.14	0.00	22.22	0.00	11.18	349.89
TRINITY_DN4257_c1_g2	16.27	25.46	10.37	8.18	12.30	9.14	21.04	3.36	37.45	38.78
TRINITY_DN4257_c1_g4	0.00	0.00	0.00	0.00	0.00	0.00	0.00	0.00	0.00	0.00
TRINITY_DN425800_c0_g1	0.00	15.68	0.00	0.00	0.00	0.00	0.00	0.00	0.00	0.00
TRINITY_DN425801_c0_g1	0.00	0.00	0.00	0.00	0.00	0.00	0.00	0.00	8.48	0.00
TRINITY_DN425805_c0_g1	9.31	0.00	0.00	0.00	0.00	0.00	0.00	0.00	8.90	8.56
TRINITY_DN425805_c3_g1	0.00	0.00	0.00	0.00	0.00	0.00	23.45	0.00	0.00	16.38
TRINITY_DN425805_c3_g2	0.00	0.00	0.00	0.00	0.00	13.47	0.00	0.00	0.00	0.00
TRINITY_DN425805_c5_g1	0.00	0.00	0.00	0.00	0.00	0.00	0.00	0.00	0.00	0.00
TRINITY_DN425805_c6_g1	10.75	0.00	10.90	0.00	0.00	9.28	0.00	0.00	10.28	29.56
TRINITY_DN425806_c0_g1	15.81	0.00	0.00	0.00	16.31	0.00	0.00	0.00	0.00	0.00
TRINITY_DN425808_c0_g2	2.17	2.31	8.20	0.00	0.00	0.00	5.06	0.00	4.20	3.74
TRINITY_DN425809_c1_g1	10.92	5.05	4.81	3.99	5.14	8.27	18.22	4.68	17.77	14.34
TRINITY_DN425809_c3_g1	0.00	0.00	0.00	0.00	15.02	0.00	0.00	0.00	0.00	26.40
TRINITY_DN425809_c4_g1	0.00	0.00	0.00	0.00	0.00	0.00	0.00	0.00	0.00	12.86
TRINITY_DN425809_c5_g1	0.00	0.00	0.00	0.00	0.00	0.00	0.00	0.00	0.00	0.00
TRINITY_DN42580_c0_g1	3.43	0.00	0.00	10.58	0.00	0.00	25.03	0.00	9.22	3.13
TRINITY_DN42580_c0_g2	0.00	0.00	0.00	0.00	0.00	0.00	0.00	0.00	11.93	11.33
TRINITY_DN42580_c1_g3	0.00	0.00	0.00	17.61	18.88	0.00	0.00	0.00	0.00	0.00
TRINITY_DN42580_c2_g1	0.00	0.00	0.00	0.00	0.00	0.00	0.00	0.00	0.00	0.00
TRINITY_DN42580_c5_g1	0.00	0.00	0.00	0.00	0.00	0.00	0.00	0.00	0.00	17.74
TRINITY_DN425811_c0_g1	0.00	0.00	0.00	0.00	0.00	0.00	0.00	0.00	0.00	22.83
TRINITY_DN425815_c0_g1	0.00	0.00	0.00	37.06	0.00	0.00	0.00	0.00	0.00	0.00
TRINITY_DN425817_c0_g1	0.00	0.00	0.00	0.00	0.00	0.00	0.00	0.00	0.00	0.00
TRINITY_DN425818_c0_g1	0.00	0.00	0.00	4.49	0.00	0.00	0.00	0.00	12.99	4.16
TRINITY_DN42581_c0_g1	0.00	0.00	21.10	0.00	0.00	0.00	0.00	0.00	9.94	47.81
TRINITY_DN42581_c1_g1	0.00	0.00	0.00	0.00	0.00	0.00	0.00	0.00	0.00	0.00
TRINITY_DN425822_c2_g1	0.00	0.00	0.00	0.00	0.00	0.00	0.00	0.00	0.00	5.17
TRINITY_DN425822_c3_g1	0.00	0.00	0.00	0.00	0.00	0.00	0.00	0.00	0.00	0.00
TRINITY_DN425823_c0_g1	0.00	0.00	0.00	0.00	0.00	0.00	0.00	0.00	0.00	8.42
TRINITY_DN425824_c0_g1	0.00	0.00	0.00	0.00	10.54	0.00	0.00	0.00	0.00	0.00
TRINITY_DN425825_c0_g1	0.00	0.00	0.00	0.00	0.00	0.00	0.00	0.00	0.00	8.70
TRINITY_DN425827_c0_g1	0.00	0.00	0.00	0.00	0.00	0.00	0.00	0.00	0.00	7.11
TRINITY_DN425827_c0_g2	0.00	0.00	0.00	0.00	0.00	0.00	0.00	0.00	0.00	0.00
TRINITY_DN425827_c0_g3	0.00	24.87	0.00	0.00	0.00	0.00	0.00	0.00	0.00	0.00
TRINITY_DN425827_c1_g1	0.00	2.90	0.00	0.00	0.00	0.00	0.00	9.84	9.70	11.76
TRINITY_DN425827_c2_g1	0.00	0.00	0.00	0.00	0.00	0.00	0.00	0.00	0.00	0.00
TRINITY_DN425827_c4_g1	0.00	0.00	0.00	0.00	0.00	0.00	0.00	0.00	0.00	0.00
TRINITY_DN425827_c5_g1	0.00	0.00	0.00	9.23	0.00	0.00	0.00	0.00	0.00	0.00
TRINITY_DN425827_c6_g1	0.00	0.00	0.00	0.00	0.00	2.96	0.00	0.00	3.31	6.30
TRINITY_DN42582_c0_g1	0.00	0.00	0.00	0.00	0.00	0.00	0.00	0.00	29.29	10.25
TRINITY_DN42582_c0_g2	0.00	0.00	0.00	0.00	17.77	0.00	0.00	0.00	0.00	15.65
TRINITY_DN42582_c0_g3	0.00	6.87	3.13	9.36	0.00	0.00	18.83	0.00	24.09	14.32
TRINITY_DN42582_c1_g1	0.00	0.00	0.00	3.79	0.00	0.00	0.00	0.00	0.00	0.00
TRINITY_DN425830_c0_g1	5.64	3.06	0.00	2.81	0.00	0.00	0.00	0.00	0.00	5.14
TRINITY_DN425830_c1_g1	0.00	0.00	0.00	0.00	0.00	0.00	0.00	0.00	0.00	0.00
TRINITY_DN425831_c0_g1	0.00	0.00	0.00	0.00	0.00	0.00	0.00	0.00	0.00	0.00
TRINITY_DN425832_c0_g1	0.00	0.00	9.50	0.00	0.00	0.00	0.00	0.00	0.00	0.00
TRINITY_DN425833_c1_g1	19.35	0.00	0.00	0.00	19.81	0.00	24.84	0.00	37.40	0.00
TRINITY_DN425835_c0_g1	9.16	3.87	3.50	0.00	4.28	0.00	4.24	0.00	0.00	6.92
TRINITY_DN425835_c1_g2	0.00	0.00	0.00	0.00	0.00	0.00	0.00	12.65	12.78	0.00
TRINITY_DN425835_c2_g1	0.00	0.00	0.00	17.97	0.00	0.00	0.00	0.00	0.00	0.00
TRINITY_DN425836_c2_g1	0.00	0.00	0.00	0.00	0.00	0.00	0.00	0.00	0.00	0.00
TRINITY_DN425839_c0_g1	0.00	0.00	5.04	0.00	0.00	0.00	6.23	9.86	0.00	0.00
TRINITY_DN42583_c0_g1	0.00	1.34	0.00	0.00	1.36	0.00	0.00	0.00	1.26	0.00
TRINITY_DN42583_c0_g2	0.00	0.00	0.00	0.00	0.00	2.11	2.90	0.00	2.38	0.00
TRINITY_DN42583_c2_g2	4.33	0.00	0.00	0.00	0.00	0.00	0.00	0.00	0.00	0.00
TRINITY_DN42583_c2_g3	2.56	3.61	1.70	0.00	0.00	6.56	1.97	0.00	0.00	6.19
TRINITY_DN42583_c5_g1	0.00	0.00	0.00	0.00	0.00	0.00	0.00	0.00	0.00	0.00
TRINITY_DN42583_c6_g1	0.00	8.33	0.00	3.71	0.00	3.22	9.11	0.00	12.37	6.84
TRINITY_DN425840_c0_g1	0.00	0.00	0.00	0.00	0.00	0.00	0.00	0.00	0.00	0.00
TRINITY_DN425844_c0_g1	0.00	0.00	0.00	0.00	0.00	0.00	0.00	0.00	0.00	0.00
TRINITY_DN425844_c2_g1	0.00	0.00	0.00	0.00	0.00	0.00	0.00	0.00	0.00	0.00
TRINITY_DN425844_c3_g1	0.00	0.00	0.00	0.00	0.00	0.00	0.00	0.00	0.00	0.00
TRINITY_DN425844_c5_g1	0.00	0.00	0.00	0.00	0.00	16.61	0.00	0.00	0.00	0.00
TRINITY_DN425845_c0_g1	0.00	7.02	0.00	0.00	0.00	0.00	0.00	0.00	0.00	0.00
TRINITY_DN425846_c1_g1	6.06	0.00	0.00	0.00	0.00	0.00	0.00	0.00	0.00	0.00
TRINITY_DN425846_c2_g1	0.00	0.00	0.00	0.00	0.00	0.00	0.00	0.00	0.00	10.39
TRINITY_DN42584_c0_g1	2.38	4.86	5.75	3.26	1.66	5.49	3.64	2.36	10.88	24.07
TRINITY_DN42584_c0_g2	142.08	189.52	129.88	112.09	73.41	146.40	222.78	80.21	397.98	386.42
TRINITY_DN425851_c0_g1	0.00	0.00	0.00	0.00	0.00	0.00	0.00	0.00	0.00	3.25
TRINITY_DN425852_c0_g1	3.04	0.00	0.00	2.45	1.93	0.00	0.00	0.58	4.77	0.00
TRINITY_DN425853_c0_g1	0.00	0.00	0.00	0.00	0.00	0.00	0.00	0.00	0.00	29.20
TRINITY_DN425856_c0_g2	1.49	3.13	0.00	0.00	1.58	1.27	0.00	0.00	0.00	2.71
TRINITY_DN425856_c1_g1	0.97	11.28	0.00	0.98	0.00	0.00	0.00	0.00	1.36	2.49
TRINITY_DN425858_c2_g1	0.00	0.00	0.00	0.00	0.00	0.00	0.00	0.00	0.00	0.00
TRINITY_DN425858_c3_g1	0.00	0.00	0.00	0.00	0.00	0.00	0.00	0.00	0.00	0.00
TRINITY_DN42585_c0_g1	4.03	8.14	0.00	4.07	4.28	8.67	0.00	3.85	0.00	22.17
TRINITY_DN42585_c0_g2	0.07	10.26	8.23	0.00	0.03	0.00	5.03	0.18	3.91	0.00
TRINITY_DN42585_c1_g1	0.00	0.00	0.00	0.00	0.00	0.00	0.00	0.00	0.00	0.00
TRINITY_DN42585_c1_g2	2.27	0.00	0.00	0.00	0.00	0.00	3.84	0.00	2.21	11.33
TRINITY_DN42585_c2_g1	0.00	0.00	0.00	0.00	17.03	0.00	0.00	0.00	0.00	0.00
TRINITY_DN42585_c3_g1	0.00	0.00	1.61	0.00	0.00	0.00	0.00	0.00	0.00	0.00
TRINITY_DN42585_c4_g1	0.00	0.00	0.00	0.00	0.00	0.00	19.27	0.00	0.00	0.00
TRINITY_DN42585_c5_g1	0.00	0.00	0.00	0.00	0.00	0.00	0.00	0.00	2.00	9.39
TRINITY_DN42585_c7_g1	0.00	0.00	6.49	0.00	0.00	0.00	0.00	0.00	6.10	5.92
TRINITY_DN425860_c0_g1	20.40	76.50	21.90	16.48	17.77	25.05	82.88	6.45	105.10	90.35
TRINITY_DN425862_c0_g1	0.00	0.00	0.00	0.00	0.00	0.00	0.00	0.00	0.00	0.00
TRINITY_DN425862_c1_g1	0.00	0.00	0.00	0.00	0.00	3.62	0.00	0.00	0.00	0.00
TRINITY_DN425863_c0_g1	0.00	0.00	0.00	7.64	0.00	0.00	0.00	0.00	0.00	0.00
TRINITY_DN425863_c1_g1	0.00	25.62	0.00	0.00	0.00	0.00	0.00	0.00	0.00	6.61
TRINITY_DN425863_c2_g1	0.00	0.00	0.00	0.00	0.00	0.00	0.00	0.00	0.00	10.81
TRINITY_DN425864_c1_g1	35.45	16.65	47.54	30.29	17.09	0.00	15.30	0.00	0.00	25.80
TRINITY_DN425869_c0_g1	0.00	0.00	19.99	0.00	0.00	0.00	0.00	0.00	0.00	0.00
TRINITY_DN42586_c0_g1	0.00	20.10	0.00	0.00	0.00	0.00	0.00	0.00	0.00	0.00
TRINITY_DN425870_c1_g1	0.00	0.00	0.00	0.00	0.00	0.00	0.00	0.00	0.00	23.01
TRINITY_DN425871_c0_g1	0.00	0.00	0.00	0.00	0.00	0.00	0.00	0.00	0.00	0.00
TRINITY_DN425871_c0_g2	0.00	0.00	0.00	0.00	0.00	0.00	0.00	0.00	10.00	19.26
TRINITY_DN425872_c0_g1	0.00	0.00	0.00	0.00	0.00	0.00	0.00	0.00	0.00	0.00
TRINITY_DN425873_c0_g1	0.00	0.00	0.00	12.09	0.00	0.00	0.00	0.00	0.00	0.00
TRINITY_DN425875_c0_g1	0.00	0.00	0.00	0.00	0.00	0.00	0.00	0.00	0.00	11.50
TRINITY_DN425875_c1_g1	0.00	0.00	0.00	0.00	0.00	0.00	0.00	0.00	0.00	9.50
TRINITY_DN425877_c0_g2	0.00	0.00	9.33	0.00	0.00	0.00	0.00	0.00	0.00	0.00
TRINITY_DN425878_c0_g1	0.00	0.00	0.00	0.00	0.00	0.00	0.00	0.00	0.00	0.00
TRINITY_DN425879_c0_g1	0.00	0.00	0.00	0.00	0.00	0.00	0.00	0.00	0.00	0.00
TRINITY_DN42587_c0_g2	0.00	18.63	0.00	0.00	0.00	6.77	0.00	7.65	7.42	21.44
TRINITY_DN42587_c0_g5	14.76	0.00	0.00	0.00	0.00	0.00	0.00	13.05	13.17	37.56
TRINITY_DN42587_c0_g6	0.00	0.00	0.00	0.00	0.00	0.00	37.06	0.00	0.00	0.00
TRINITY_DN42587_c1_g1	0.00	7.79	9.74	1.64	0.00	11.15	3.93	0.00	7.13	27.71
TRINITY_DN42587_c2_g1	10.10	8.23	2.51	0.00	2.66	4.32	5.95	0.00	9.73	0.00
TRINITY_DN42587_c3_g1	12.40	30.26	0.00	0.00	0.00	0.00	16.16	0.00	0.00	15.38
TRINITY_DN42587_c4_g1	0.00	0.00	0.00	0.00	0.00	0.00	0.00	0.00	0.00	0.00
TRINITY_DN425881_c0_g1	0.00	0.00	0.00	0.00	0.00	0.00	0.00	0.00	0.00	0.00
TRINITY_DN425883_c0_g2	0.00	0.00	0.00	0.00	0.00	0.00	0.00	0.00	0.00	0.00
TRINITY_DN425884_c0_g1	0.00	0.00	0.00	0.00	0.00	0.00	0.00	0.00	0.00	14.73
TRINITY_DN425884_c0_g2	4.54	2.36	0.00	0.00	0.00	0.97	0.00	0.00	2.22	6.19
TRINITY_DN425884_c1_g1	1.13	1.68	0.00	0.00	2.40	0.00	3.27	1.09	1.11	10.13
TRINITY_DN425885_c1_g1	0.00	0.00	0.00	0.00	0.00	0.00	0.00	0.00	0.00	0.00
TRINITY_DN425885_c2_g1	0.00	0.00	0.00	0.00	0.00	0.00	0.00	0.00	0.00	0.00
TRINITY_DN425885_c2_g2	0.00	0.00	18.82	0.00	0.00	0.00	0.00	0.00	0.00	0.00
TRINITY_DN425886_c0_g1	0.00	12.94	0.00	0.00	0.00	0.00	0.00	0.00	8.77	0.00
TRINITY_DN425886_c0_g2	0.00	6.90	0.00	0.00	0.00	0.00	30.06	0.00	0.00	14.24
TRINITY_DN425886_c0_g3	0.00	0.00	0.00	0.00	0.00	0.00	0.00	0.00	0.00	0.00
TRINITY_DN425886_c1_g1	18.73	0.00	0.00	0.00	0.00	0.00	15.94	0.00	8.95	0.00
TRINITY_DN425886_c4_g1	0.00	0.00	0.00	0.00	0.00	0.00	0.00	0.00	0.00	7.96
TRINITY_DN425886_c6_g1	0.00	0.00	0.00	0.00	0.00	0.00	0.00	0.00	0.00	12.14
TRINITY_DN425888_c0_g1	0.00	0.00	0.00	0.00	0.00	0.00	13.70	0.00	0.00	9.69
TRINITY_DN42588_c0_g2	0.00	0.00	0.00	0.00	0.00	0.00	0.00	0.00	0.00	0.00
TRINITY_DN42588_c2_g1	7.18	2.64	3.26	0.00	6.47	5.60	3.93	0.00	9.89	24.16
TRINITY_DN42588_c2_g2	7.07	9.55	0.00	4.65	0.00	0.00	0.00	0.00	0.00	0.00
TRINITY_DN42588_c4_g1	0.00	16.41	0.00	27.25	7.23	0.00	0.00	0.00	0.00	6.37
TRINITY_DN42588_c4_g2	0.00	0.00	0.00	0.00	0.00	0.00	0.00	0.00	0.00	0.00
TRINITY_DN42588_c5_g1	0.00	16.85	0.00	0.00	0.00	0.00	0.00	0.00	0.00	0.00
TRINITY_DN42588_c7_g1	0.00	0.00	0.00	0.00	0.00	0.00	0.00	0.00	0.00	0.00
TRINITY_DN42588_c9_g1	0.00	0.00	0.00	0.00	15.23	0.00	0.00	0.00	0.00	0.00
TRINITY_DN425892_c0_g1	0.00	0.00	15.56	0.00	0.00	0.00	0.00	0.00	5.31	0.00
TRINITY_DN425894_c0_g1	0.00	17.51	0.00	13.98	0.00	0.00	0.00	27.50	13.92	0.00
TRINITY_DN425894_c3_g1	16.97	0.00	0.00	0.00	34.93	14.37	0.00	0.00	32.71	15.39
TRINITY_DN425896_c0_g2	0.00	0.00	0.00	0.00	0.00	0.00	0.00	0.00	0.00	0.00
TRINITY_DN425896_c1_g1	0.00	0.00	0.00	0.00	0.00	0.00	0.00	0.00	0.00	0.00
TRINITY_DN425897_c1_g1	0.00	35.85	0.00	0.00	0.00	0.00	30.19	0.00	12.88	24.48
TRINITY_DN425898_c0_g1	0.00	0.00	0.00	0.00	0.00	0.00	0.00	10.08	0.00	0.00
TRINITY_DN425899_c1_g1	0.00	0.00	0.00	0.00	0.00	0.00	0.00	0.00	0.00	0.00
TRINITY_DN42589_c0_g1	3.82	0.00	0.00	0.00	10.87	1.63	0.00	0.00	1.85	13.10
TRINITY_DN42589_c0_g2	0.00	0.00	0.00	0.00	9.64	0.00	0.00	9.02	3.11	8.51
TRINITY_DN4258_c0_g1	0.00	21.14	0.00	0.00	0.00	0.00	18.85	5.88	25.39	40.78
TRINITY_DN4258_c0_g2	8.24	0.00	36.50	0.00	8.58	8.37	0.00	0.00	31.12	42.10
TRINITY_DN425900_c0_g1	5.13	11.71	0.00	0.00	0.00	0.00	0.00	0.00	0.00	0.00
TRINITY_DN425901_c0_g1	0.00	0.00	0.00	0.00	0.00	0.00	0.00	0.00	0.00	0.00
TRINITY_DN425903_c0_g1	0.00	13.73	0.00	0.00	6.17	0.00	0.00	0.00	0.00	5.43
TRINITY_DN425904_c0_g1	0.00	0.00	0.00	0.00	0.00	0.00	0.00	0.00	0.00	0.00
TRINITY_DN425904_c2_g1	0.00	0.00	0.00	0.00	0.00	0.00	0.00	0.00	0.00	0.00
TRINITY_DN425904_c2_g2	0.00	0.00	0.00	0.00	0.00	0.00	0.00	0.00	0.00	0.00
TRINITY_DN425905_c0_g1	9.77	0.00	0.00	0.00	2.57	0.00	0.00	0.00	0.00	0.00
TRINITY_DN425906_c0_g1	0.00	3.59	2.29	1.16	0.00	0.00	1.76	0.00	3.38	1.05
TRINITY_DN425907_c0_g1	0.00	0.00	0.00	0.00	0.00	0.00	0.00	0.00	0.00	7.30
TRINITY_DN42590_c0_g1	0.00	0.00	0.00	0.00	0.00	0.00	0.00	0.00	0.00	0.00
TRINITY_DN425910_c0_g1	0.00	40.89	0.00	0.00	0.00	0.00	0.00	0.00	16.52	62.06
TRINITY_DN425914_c0_g1	0.00	0.00	0.00	0.00	0.00	0.00	0.00	0.00	11.99	0.00
TRINITY_DN425915_c0_g1	0.00	0.00	0.00	0.00	0.00	7.90	0.00	0.00	17.39	0.00
TRINITY_DN425917_c0_g1	2.09	0.00	0.00	0.00	0.00	0.00	0.00	0.00	0.00	2.45
TRINITY_DN425919_c1_g1	0.00	0.00	0.00	0.00	0.00	0.00	0.00	0.00	0.00	0.00
TRINITY_DN42591_c0_g1	45.77	9.87	14.13	5.21	8.81	3.25	15.26	0.00	6.91	38.88
TRINITY_DN42591_c0_g2	0.00	0.00	0.00	0.00	0.00	0.00	0.00	0.00	0.00	0.00
TRINITY_DN42591_c1_g1	0.00	0.00	0.00	0.00	0.00	0.00	0.00	0.00	0.00	14.24
TRINITY_DN425920_c0_g1	0.00	0.00	2.28	0.00	0.00	0.00	0.00	0.00	0.00	0.00
TRINITY_DN425921_c0_g1	0.00	3.22	0.00	0.00	0.00	2.62	3.51	0.00	0.00	2.79
TRINITY_DN425922_c0_g1	0.00	0.00	0.00	0.00	0.00	0.00	0.00	0.00	0.00	0.00
TRINITY_DN425923_c0_g1	0.00	0.00	0.00	0.00	0.00	0.00	0.00	0.00	0.00	0.00
TRINITY_DN425925_c2_g1	0.00	0.00	0.00	0.00	0.00	0.00	0.00	0.00	16.52	15.51
TRINITY_DN425927_c0_g1	0.00	0.00	0.00	2.88	0.00	0.00	0.00	0.00	2.78	2.64
TRINITY_DN425928_c0_g1	0.00	0.00	0.00	0.00	0.00	0.00	0.00	0.00	0.00	0.00
TRINITY_DN425929_c1_g1	0.00	0.00	0.00	0.00	0.00	0.00	0.00	0.00	0.00	0.00
TRINITY_DN425929_c2_g1	0.00	0.00	17.00	0.00	0.00	0.00	0.00	0.00	0.00	0.00
TRINITY_DN42592_c1_g1	10.05	0.00	0.00	8.88	9.48	0.00	11.79	0.00	34.77	33.49
TRINITY_DN42592_c2_g1	0.00	0.00	0.00	0.00	0.00	0.00	0.00	0.00	0.00	0.00
TRINITY_DN42592_c4_g1	0.00	0.00	0.00	0.00	0.00	0.00	0.00	0.00	0.00	17.50
TRINITY_DN425930_c0_g1	0.00	0.00	0.00	0.00	0.00	0.00	0.00	0.00	0.00	0.00
TRINITY_DN425931_c0_g1	12.54	26.34	14.87	14.83	0.00	0.00	0.00	0.00	0.00	11.46
TRINITY_DN425931_c0_g2	0.00	0.00	4.21	0.00	0.00	0.00	0.00	0.00	0.00	7.69
TRINITY_DN425931_c3_g1	0.00	0.00	0.00	0.00	0.00	0.00	0.00	0.00	0.00	0.00
TRINITY_DN425933_c0_g1	0.00	0.00	0.00	0.00	0.00	0.00	0.00	0.00	0.00	0.00
TRINITY_DN425933_c0_g2	4.59	5.20	0.00	0.00	0.00	0.00	0.00	0.00	4.37	8.41
TRINITY_DN425933_c0_g3	1.49	0.00	0.00	0.00	0.00	0.00	0.00	4.33	1.45	2.71
TRINITY_DN425933_c1_g1	0.00	0.00	0.00	0.00	0.00	0.00	0.00	0.00	0.00	0.00
TRINITY_DN425934_c0_g1	0.00	0.00	0.00	0.00	0.00	0.00	0.00	0.00	0.00	0.00
TRINITY_DN425936_c0_g1	3.82	0.00	5.69	0.00	0.00	0.00	0.00	0.00	3.70	1.73
TRINITY_DN425936_c1_g1	0.00	0.00	0.00	6.57	0.00	0.00	8.49	0.00	0.00	0.00
TRINITY_DN425937_c0_g1	0.00	0.00	0.00	0.00	0.00	0.00	0.00	0.00	0.00	0.00
TRINITY_DN425937_c1_g1	0.00	0.00	0.00	0.00	0.00	0.00	0.00	0.00	0.00	0.00
TRINITY_DN425937_c2_g1	0.00	0.00	0.00	0.00	0.00	0.00	0.00	0.00	0.00	0.00
TRINITY_DN425938_c0_g1	0.00	0.00	0.00	0.00	0.00	0.00	9.71	0.00	0.00	0.00
TRINITY_DN425938_c1_g1	0.00	0.00	0.00	0.00	0.00	0.00	0.00	0.00	0.00	12.91
TRINITY_DN425939_c0_g1	0.00	0.00	0.00	0.00	0.00	0.00	0.00	0.00	0.00	13.20
TRINITY_DN425939_c2_g1	12.85	7.53	6.49	0.00	0.00	0.00	0.00	0.00	24.42	23.66
TRINITY_DN42593_c0_g1	0.00	0.00	0.00	0.00	0.00	0.00	0.00	0.00	8.75	5.64
TRINITY_DN42593_c1_g2	10.57	0.00	5.30	0.00	5.83	4.56	0.00	0.00	0.00	19.81
TRINITY_DN42593_c1_g4	0.00	0.00	0.00	0.00	0.00	0.00	0.00	0.00	0.00	0.00
TRINITY_DN42593_c1_g5	0.00	0.00	0.00	0.00	0.00	0.00	0.00	0.00	0.00	0.00
TRINITY_DN42593_c4_g1	0.00	0.00	0.00	0.00	0.00	0.00	0.00	0.00	0.00	0.00
TRINITY_DN425940_c0_g1	0.00	0.00	0.00	0.00	0.00	0.00	0.00	0.00	0.00	0.00
TRINITY_DN425941_c1_g1	0.00	0.00	0.00	0.00	0.00	0.00	0.00	0.00	0.00	0.00
TRINITY_DN425942_c0_g1	0.00	17.66	0.00	0.00	0.00	0.00	0.00	0.00	28.07	26.62
TRINITY_DN425942_c0_g2	0.00	0.00	0.00	0.00	0.00	0.00	0.00	0.00	0.00	10.10
TRINITY_DN425942_c10_g1	0.00	0.00	0.00	0.00	0.00	0.00	0.00	0.00	0.00	17.16
TRINITY_DN425944_c0_g1	11.50	14.06	0.00	0.00	0.00	0.00	0.00	0.00	0.00	0.00
TRINITY_DN425944_c1_g1	6.72	15.84	0.00	0.00	7.00	5.85	0.00	0.00	8.52	18.54
TRINITY_DN425944_c1_g3	0.00	0.00	0.00	0.00	0.00	0.00	0.00	12.94	0.00	0.00
TRINITY_DN425944_c2_g1	0.00	21.35	0.00	34.23	18.38	0.00	0.00	0.00	34.55	0.00
TRINITY_DN425944_c6_g1	0.00	0.00	0.00	0.00	0.00	0.00	0.00	0.00	0.00	2.18
TRINITY_DN425944_c7_g1	0.00	12.36	0.00	0.00	0.00	0.00	0.00	0.00	0.00	0.00
TRINITY_DN425944_c8_g1	0.00	0.00	5.02	5.03	0.00	6.47	0.00	0.00	4.86	0.00
TRINITY_DN425946_c0_g1	0.00	0.00	0.00	0.00	0.00	0.00	0.00	0.00	0.00	0.00
TRINITY_DN425946_c0_g2	0.00	0.00	0.00	0.00	0.00	0.00	0.00	0.00	5.18	5.01
TRINITY_DN425947_c10_g1	0.00	57.97	0.00	23.00	0.00	0.00	0.00	0.00	0.00	0.00
TRINITY_DN425947_c12_g1	0.00	0.00	0.00	0.00	0.00	0.00	0.00	0.00	30.08	0.00
TRINITY_DN425947_c1_g1	0.00	0.00	0.00	9.85	0.00	8.77	0.00	9.84	0.00	0.00
TRINITY_DN425947_c4_g1	14.53	0.00	0.00	0.00	0.00	0.00	0.00	0.00	13.84	0.00
TRINITY_DN425947_c7_g1	0.00	0.00	21.51	0.00	0.00	0.00	0.00	0.00	0.00	0.00
TRINITY_DN425947_c8_g1	0.00	0.00	0.00	0.00	0.00	0.00	0.00	0.00	0.00	0.00
TRINITY_DN425947_c9_g1	11.50	0.00	11.66	0.00	0.00	9.89	89.86	11.05	33.06	10.54
TRINITY_DN425948_c0_g1	0.00	0.00	9.85	0.00	0.00	0.00	0.00	0.00	0.00	13.49
TRINITY_DN425949_c0_g1	0.00	0.00	0.00	0.00	0.00	0.00	0.00	0.00	0.00	0.00
TRINITY_DN42594_c0_g1	17.48	0.00	0.00	0.00	0.00	0.00	0.00	7.18	14.02	13.38
TRINITY_DN42594_c0_g2	0.00	0.00	0.00	0.00	0.00	0.00	0.00	0.00	6.33	0.00
TRINITY_DN42594_c0_g3	0.00	8.28	7.08	0.00	0.00	0.00	0.00	0.00	0.00	0.00
TRINITY_DN425951_c0_g1	3.17	0.00	3.16	0.00	0.00	0.00	0.00	3.09	0.00	2.89
TRINITY_DN425951_c0_g2	0.00	0.00	0.00	0.00	0.00	0.00	0.00	0.00	7.90	22.86
TRINITY_DN425952_c1_g1	0.00	0.00	0.00	0.00	0.00	0.00	0.00	0.00	0.00	0.00
TRINITY_DN425954_c1_g1	50.48	20.14	0.00	48.33	17.37	0.00	43.82	0.00	48.70	56.95
TRINITY_DN425955_c0_g1	0.00	0.00	0.00	0.00	3.54	0.00	0.00	0.00	0.00	6.16
TRINITY_DN425956_c0_g1	0.00	0.00	0.00	0.00	0.00	11.27	0.00	0.00	0.00	0.00
TRINITY_DN425957_c0_g1	0.00	0.00	0.00	5.15	0.00	0.00	0.00	0.00	0.00	0.00
TRINITY_DN425957_c1_g1	0.00	0.00	0.00	0.00	0.00	5.13	0.00	0.00	0.00	0.00
TRINITY_DN425958_c0_g1	0.00	0.00	0.00	6.78	0.00	0.00	0.00	0.00	6.56	0.00
TRINITY_DN425958_c0_g2	5.86	4.59	0.00	0.00	0.00	0.00	0.00	0.00	0.00	0.00
TRINITY_DN425959_c0_g1	0.00	0.00	0.00	0.00	0.00	0.00	0.00	0.00	0.00	30.77
TRINITY_DN42595_c0_g1	0.00	34.74	0.00	0.00	14.89	0.00	0.00	0.00	0.00	13.10
TRINITY_DN42595_c0_g2	0.00	0.00	0.00	0.00	0.00	0.00	0.00	0.00	24.59	0.00
TRINITY_DN42595_c0_g3	0.00	0.00	0.00	0.00	0.00	0.00	0.00	0.00	0.00	0.00
TRINITY_DN42595_c0_g4	0.00	0.00	0.00	0.00	0.00	0.00	0.00	0.00	0.00	0.00
TRINITY_DN42595_c0_g5	0.00	0.00	0.00	0.00	0.00	0.00	0.00	0.00	0.00	0.00
TRINITY_DN42595_c11_g1	0.00	0.00	0.00	0.00	0.00	0.00	0.00	0.00	0.00	13.00
TRINITY_DN42595_c5_g1	0.00	0.00	0.00	0.00	0.00	0.00	0.00	0.00	0.00	12.62
TRINITY_DN42595_c6_g1	0.00	0.00	0.00	0.00	0.00	0.00	0.00	0.00	0.00	0.00
TRINITY_DN42595_c7_g1	0.00	0.00	0.00	0.00	0.00	0.00	0.00	36.40	0.00	0.00
TRINITY_DN425960_c0_g1	0.00	0.00	0.00	0.00	0.00	0.00	0.00	0.00	0.00	12.92
TRINITY_DN425961_c1_g1	13.13	0.00	0.00	0.00	0.00	0.00	9.31	0.00	0.00	5.62
TRINITY_DN425962_c0_g1	0.00	0.00	0.00	0.00	0.00	5.13	0.00	0.00	0.00	0.00
TRINITY_DN425962_c3_g1	0.00	0.00	0.00	0.00	0.00	0.00	0.00	0.00	28.07	0.00
TRINITY_DN425965_c0_g1	0.00	0.00	0.00	0.00	0.00	0.00	0.00	0.00	0.00	5.38
TRINITY_DN425966_c1_g1	0.00	6.15	0.00	0.00	0.00	0.00	0.00	0.00	0.00	0.00
TRINITY_DN425967_c0_g1	0.00	0.00	17.97	0.00	0.00	0.00	0.00	0.00	0.00	16.06
TRINITY_DN425969_c0_g1	0.00	0.00	0.00	0.00	0.00	0.00	0.00	0.00	0.00	0.00
TRINITY_DN42596_c0_g1	0.00	0.00	0.00	0.00	0.00	0.00	0.00	0.00	0.00	0.00
TRINITY_DN42596_c0_g3	4.44	0.00	6.05	0.00	6.37	7.65	0.00	0.00	28.00	0.00
TRINITY_DN42596_c0_g4	0.00	0.00	27.95	0.00	62.94	0.00	0.00	0.00	33.95	23.73
TRINITY_DN42596_c0_g5	6.08	0.00	58.53	28.73	0.00	0.00	7.67	0.00	13.92	0.00
TRINITY_DN42596_c0_g6	0.00	0.00	0.00	0.00	0.00	0.00	0.00	0.00	0.00	0.00
TRINITY_DN425970_c0_g1	0.00	0.00	0.00	0.00	0.00	0.00	0.00	0.00	0.00	0.00
TRINITY_DN425970_c0_g3	0.00	4.44	0.00	0.00	0.00	0.00	4.85	0.00	0.00	7.26
TRINITY_DN425971_c0_g1	4.09	4.59	0.00	0.00	0.00	0.00	10.02	0.00	7.81	3.74
TRINITY_DN425973_c0_g1	0.00	4.15	0.00	0.00	0.00	0.00	0.00	0.00	0.00	0.00
TRINITY_DN425974_c0_g1	0.00	0.00	0.00	0.00	0.00	0.00	0.00	0.00	9.51	9.14
TRINITY_DN425976_c0_g1	0.88	0.00	0.00	0.88	0.00	0.75	0.98	0.00	0.86	0.80
TRINITY_DN425978_c0_g3	0.00	0.00	0.00	0.00	0.00	0.00	0.00	0.00	0.00	0.00
TRINITY_DN425978_c1_g1	0.00	0.00	0.00	0.00	0.00	0.00	0.00	0.00	0.00	0.00
TRINITY_DN42597_c0_g1	0.00	0.00	0.00	9.09	0.00	0.00	10.74	0.00	7.95	9.30
TRINITY_DN42597_c0_g3	7.46	0.00	0.00	3.69	0.00	0.00	0.00	0.00	3.56	10.21
TRINITY_DN42597_c0_g4	0.00	0.00	0.00	0.00	0.00	0.00	0.00	0.00	0.00	5.19
TRINITY_DN42597_c1_g1	0.00	0.00	0.00	19.01	0.00	0.00	12.69	0.00	13.88	0.00
TRINITY_DN425980_c0_g1	0.00	0.00	17.65	16.62	0.00	0.00	0.00	0.00	0.00	15.76
TRINITY_DN425980_c1_g1	0.00	0.00	0.00	0.00	0.00	0.00	0.00	0.00	0.00	0.00
TRINITY_DN425980_c1_g2	0.00	0.00	0.00	0.00	0.00	0.00	0.00	0.00	0.00	0.00
TRINITY_DN425982_c0_g1	347.43	488.52	197.33	134.79	71.94	213.49	729.18	145.80	749.19	508.44
TRINITY_DN425983_c0_g1	4.84	0.00	0.00	0.00	0.00	4.14	0.00	2.35	9.33	13.20
TRINITY_DN425983_c0_g2	0.00	0.00	0.00	0.00	0.00	0.00	0.00	0.00	0.00	0.00
TRINITY_DN425984_c0_g1	0.00	0.00	0.00	0.00	0.00	0.00	0.00	0.00	0.00	0.00
TRINITY_DN425985_c1_g1	19.55	0.00	0.00	0.00	0.00	0.00	0.00	0.00	0.00	0.00
TRINITY_DN425986_c0_g1	0.00	0.00	0.00	12.87	0.00	0.00	0.00	0.00	0.00	12.14
TRINITY_DN425987_c0_g1	0.00	0.00	0.00	0.00	0.00	0.00	0.00	0.00	0.00	0.00
TRINITY_DN425987_c2_g1	0.00	0.00	0.00	0.00	0.00	0.00	0.00	0.00	0.00	0.00
TRINITY_DN425987_c4_g1	0.00	0.00	0.00	0.00	0.00	0.00	0.00	0.00	0.00	0.00
TRINITY_DN425987_c5_g1	0.00	0.00	0.00	0.00	0.00	0.00	0.00	0.00	0.00	16.85
TRINITY_DN425989_c0_g1	0.00	0.00	0.00	0.00	0.00	0.00	0.00	0.00	0.00	0.00
TRINITY_DN42598_c0_g1	0.00	0.00	0.00	0.00	0.00	5.16	0.00	0.00	2.89	5.49
TRINITY_DN42598_c1_g1	0.00	0.00	0.00	0.00	0.00	0.00	0.00	0.00	0.00	0.00
TRINITY_DN425990_c0_g1	0.00	0.00	0.00	2.10	0.00	1.79	0.00	0.00	2.03	3.81
TRINITY_DN425993_c0_g1	5.84	0.00	0.00	0.00	0.00	0.00	0.00	0.00	16.63	0.00
TRINITY_DN425993_c0_g2	0.00	0.00	0.00	0.00	0.00	1.86	5.09	0.00	0.00	1.98
TRINITY_DN425993_c1_g1	0.00	0.00	0.00	6.46	0.00	0.00	0.00	0.00	0.00	12.09
TRINITY_DN425993_c3_g1	0.00	0.00	0.00	0.00	0.00	0.00	0.00	0.00	0.00	0.00
TRINITY_DN425994_c0_g1	4.40	0.00	0.00	0.00	0.00	0.00	0.00	0.00	0.00	0.00
TRINITY_DN425995_c0_g1	10.69	0.00	0.00	0.00	0.00	0.00	0.00	0.00	0.00	0.00
TRINITY_DN425997_c1_g1	0.00	0.00	0.00	0.00	0.00	0.00	0.00	0.00	0.00	0.00
TRINITY_DN42599_c0_g1	0.00	0.00	0.00	0.00	0.00	0.00	0.00	0.00	9.57	9.20
TRINITY_DN42599_c0_g2	0.00	13.73	0.00	0.00	6.17	0.00	7.44	5.81	5.61	21.72
TRINITY_DN4259_c0_g1	4.15	15.78	14.58	13.50	1.36	7.91	10.30	2.83	28.72	24.31
TRINITY_DN4259_c0_g2	11.43	0.00	0.00	0.00	4.29	5.16	8.02	0.00	5.77	4.15
TRINITY_DN4259_c2_g1	0.00	7.84	0.00	0.00	0.00	0.00	0.00	5.56	0.00	12.95
TRINITY_DN4259_c2_g2	0.00	0.00	0.00	0.00	0.00	9.09	0.00	0.00	5.00	0.00
TRINITY_DN4259_c2_g3	0.00	16.78	2.58	0.00	0.00	0.00	0.00	0.00	5.00	7.08
TRINITY_DN4259_c2_g4	23.14	24.23	0.00	0.00	3.38	0.00	0.00	14.25	14.15	32.64
TRINITY_DN4259_c2_g6	8.34	2.53	30.55	2.36	3.56	6.05	2.77	0.00	7.64	3.01
TRINITY_DN4259_c3_g1	0.00	0.00	0.00	0.00	0.00	0.00	0.00	0.00	0.00	0.00
TRINITY_DN4259_c4_g1	0.00	0.00	0.00	0.00	0.00	0.00	0.00	0.00	0.00	0.00
TRINITY_DN4259_c5_g1	0.00	0.00	0.00	0.00	0.00	0.00	0.00	0.00	0.00	0.00
TRINITY_DN425_c0_g1	222.51	136.46	48.87	71.51	193.31	78.96	314.96	24.19	264.37	221.22
TRINITY_DN425_c0_g2	464.57	490.58	191.43	270.71	161.17	231.49	715.57	227.96	779.63	327.98
TRINITY_DN426000_c0_g1	0.00	0.00	0.00	0.00	7.79	6.51	0.00	7.36	14.26	27.47
TRINITY_DN426001_c0_g1	0.00	0.00	0.00	0.00	0.00	0.00	0.00	0.00	6.85	10.22
TRINITY_DN426002_c0_g1	0.00	0.00	0.00	0.00	0.00	10.99	0.00	0.00	11.99	0.00
TRINITY_DN426002_c1_g1	0.00	0.00	4.58	4.50	0.00	0.00	0.00	0.00	4.34	0.00
TRINITY_DN426003_c0_g1	0.00	0.00	0.00	0.00	0.00	0.00	0.00	0.00	0.00	0.00
TRINITY_DN426004_c0_g1	0.00	0.00	0.00	0.00	0.00	0.00	0.00	0.00	6.80	11.76
TRINITY_DN426004_c0_g2	0.00	0.00	0.00	0.00	0.00	0.00	0.00	11.45	0.00	0.00
TRINITY_DN426004_c0_g3	0.00	0.00	0.00	0.00	0.00	0.00	0.00	0.00	0.00	0.00
TRINITY_DN426005_c0_g1	0.00	0.00	0.00	0.00	5.15	0.00	0.00	0.00	0.00	0.00
TRINITY_DN426006_c0_g1	0.00	0.00	0.00	0.00	0.00	0.00	16.80	0.00	0.00	0.00
TRINITY_DN426008_c0_g1	16.64	0.00	0.00	0.00	0.00	0.00	21.66	0.00	0.00	15.13
TRINITY_DN42600_c0_g1	25.50	14.44	0.00	10.55	11.08	18.80	47.86	0.00	0.00	52.20
TRINITY_DN42600_c0_g2	0.00	0.00	0.00	0.00	0.00	0.00	0.00	0.00	34.85	15.24
TRINITY_DN426010_c0_g1	0.00	0.00	0.00	0.00	0.00	0.00	0.00	0.00	0.00	0.00
TRINITY_DN426010_c0_g2	0.00	4.23	1.98	0.00	2.10	0.00	2.31	0.00	0.00	3.62
TRINITY_DN426010_c2_g1	0.00	0.00	0.00	0.00	0.00	0.00	0.00	0.00	0.00	17.67
TRINITY_DN426012_c0_g1	11.27	0.00	0.00	0.00	0.00	0.00	0.00	0.00	5.35	10.35
TRINITY_DN426014_c0_g1	0.00	0.00	0.00	0.00	0.00	0.00	0.00	0.00	0.00	0.00
TRINITY_DN426014_c1_g1	0.00	0.00	0.00	0.00	0.00	0.00	10.93	0.00	0.00	7.79
TRINITY_DN426014_c3_g1	0.00	19.48	0.00	0.00	0.00	0.00	0.00	0.00	0.00	0.00
TRINITY_DN426016_c0_g1	2.59	2.25	0.00	0.00	0.00	0.00	0.00	0.00	0.62	6.74
TRINITY_DN426016_c1_g1	4.12	1.84	3.59	0.90	0.00	0.76	0.00	0.00	2.45	2.92
TRINITY_DN426018_c0_g1	0.00	0.00	1.92	9.67	4.08	3.30	2.24	1.87	3.74	8.78
TRINITY_DN426019_c0_g1	0.00	0.00	0.00	0.00	0.00	0.00	0.00	0.00	0.00	0.00
TRINITY_DN42601_c0_g1	0.00	0.00	0.00	0.00	0.00	0.00	0.00	0.00	0.00	0.00
TRINITY_DN42601_c0_g3	0.00	0.00	0.00	0.00	0.00	0.00	0.00	0.00	0.00	0.00
TRINITY_DN426020_c0_g1	0.00	0.00	3.22	0.00	1.15	0.00	2.45	0.00	0.00	5.35
TRINITY_DN426020_c0_g2	1.49	4.68	0.00	0.00	1.57	2.54	0.00	1.44	0.00	2.12
TRINITY_DN426022_c0_g1	0.00	0.00	0.00	0.00	0.00	1.12	1.49	0.00	0.00	0.00
TRINITY_DN426022_c0_g2	0.00	0.00	0.00	0.00	0.00	0.00	0.00	0.00	0.00	0.90
TRINITY_DN426022_c1_g1	0.00	0.00	0.00	0.00	0.00	0.00	0.00	0.00	0.00	0.00
TRINITY_DN426022_c2_g1	19.07	34.76	0.00	0.00	0.00	0.00	0.00	0.00	0.00	0.00
TRINITY_DN426022_c3_g1	0.00	0.00	0.00	0.00	3.99	0.00	0.00	0.00	0.00	10.41
TRINITY_DN426022_c5_g1	0.00	0.00	0.00	0.00	0.00	0.00	0.00	0.00	0.00	0.00
TRINITY_DN426024_c0_g1	0.00	3.82	3.46	0.00	3.64	0.00	8.38	0.00	6.63	3.16
TRINITY_DN426024_c0_g2	0.00	0.00	2.32	0.00	2.46	2.00	0.00	0.00	2.25	4.25
TRINITY_DN426024_c0_g3	0.00	12.42	0.00	0.00	0.00	3.22	0.00	0.00	0.00	2.72
TRINITY_DN426026_c0_g1	0.00	0.00	0.00	0.00	0.00	0.00	0.00	0.00	0.00	15.66
TRINITY_DN426027_c0_g1	0.00	0.00	0.00	0.00	0.00	0.00	0.00	0.00	17.78	0.00
TRINITY_DN426027_c0_g2	0.00	0.00	0.00	0.00	0.00	0.00	0.00	0.00	0.00	0.00
TRINITY_DN426027_c1_g2	0.00	0.00	0.00	0.00	0.00	0.00	0.00	0.00	16.99	0.00
TRINITY_DN426027_c2_g1	0.00	0.00	0.00	0.00	0.00	0.00	0.00	0.00	16.99	0.00
TRINITY_DN426029_c0_g1	0.00	0.00	8.27	0.00	8.49	0.00	10.49	0.00	7.78	14.98
TRINITY_DN426029_c3_g1	0.00	5.02	0.00	8.78	0.00	0.00	0.00	4.37	0.00	4.07
TRINITY_DN426029_c4_g1	0.00	0.00	0.00	0.00	0.00	0.00	0.00	0.00	0.00	48.70
TRINITY_DN42602_c0_g1	0.00	0.00	0.00	10.49	0.00	9.34	0.00	0.00	0.00	12.18
TRINITY_DN42602_c10_g1	0.00	0.00	0.00	0.00	0.00	0.00	0.00	0.00	0.00	0.00
TRINITY_DN42602_c12_g1	0.00	0.00	0.00	0.00	0.00	0.00	0.00	0.00	0.00	0.00
TRINITY_DN42602_c2_g2	0.00	4.24	0.00	0.00	0.00	0.00	9.28	0.00	10.93	3.48
TRINITY_DN42602_c3_g1	0.00	0.00	0.00	0.00	0.00	0.00	0.00	0.00	12.57	11.95
TRINITY_DN42602_c8_g1	0.00	0.00	0.00	0.00	0.00	0.00	0.00	0.00	0.00	16.23
TRINITY_DN42602_c9_g1	0.00	0.00	0.00	8.28	0.00	0.00	0.00	0.00	0.00	0.00
TRINITY_DN426032_c0_g1	2.95	0.00	11.76	0.00	0.00	0.00	0.00	0.00	0.00	0.00
TRINITY_DN426033_c0_g1	1.29	5.40	1.28	1.30	1.37	1.10	2.49	0.00	6.31	17.63
TRINITY_DN426033_c0_g2	0.00	0.00	0.00	0.00	0.00	0.00	0.00	0.00	0.00	15.79
TRINITY_DN426033_c1_g1	0.00	6.29	0.76	0.00	0.81	0.65	1.71	0.74	2.25	2.89
TRINITY_DN426033_c1_g5	0.00	0.00	0.00	0.00	0.00	0.00	0.00	0.00	0.00	0.00
TRINITY_DN426033_c1_g6	0.00	0.00	0.00	0.00	0.00	0.00	0.00	0.00	0.00	0.00
TRINITY_DN426033_c2_g1	0.00	0.00	0.00	0.00	0.00	0.00	0.00	0.00	0.00	0.00
TRINITY_DN426033_c4_g1	13.05	0.00	0.00	12.66	0.00	0.00	0.00	0.00	0.00	0.00
TRINITY_DN426034_c1_g1	0.00	0.00	0.00	0.00	0.00	0.00	0.00	17.40	0.00	0.00
TRINITY_DN426034_c2_g1	0.00	0.00	0.00	0.00	0.00	0.00	0.00	0.00	0.00	0.00
TRINITY_DN426035_c0_g1	18.96	0.00	0.00	0.00	0.00	0.00	24.41	0.00	0.00	0.00
TRINITY_DN426037_c0_g2	0.00	0.00	0.00	0.00	0.00	0.00	0.00	0.00	0.00	0.00
TRINITY_DN426038_c0_g1	0.00	0.00	0.00	6.60	0.00	6.38	0.00	0.00	0.00	3.16
TRINITY_DN42603_c0_g1	0.00	0.00	0.00	0.00	0.00	0.00	0.00	0.00	0.00	0.00
TRINITY_DN426040_c0_g1	0.00	0.00	0.00	0.00	0.00	0.00	0.00	0.00	0.00	0.00
TRINITY_DN426041_c0_g1	0.00	0.00	0.00	0.00	0.00	0.00	14.36	0.00	0.00	0.00
TRINITY_DN426041_c1_g1	0.00	0.00	0.00	0.00	0.00	0.00	0.00	0.00	0.00	0.00
TRINITY_DN426042_c0_g1	0.00	0.00	0.00	0.00	0.00	0.00	0.00	16.24	16.69	0.00
TRINITY_DN426042_c1_g1	0.00	0.00	0.00	0.00	0.00	0.00	0.00	0.00	0.00	0.00
TRINITY_DN426042_c2_g1	0.00	0.00	0.00	0.00	0.00	0.00	0.00	0.00	0.00	2.51
TRINITY_DN426042_c3_g1	0.00	0.00	0.00	0.00	0.00	0.00	0.00	0.00	0.00	9.79
TRINITY_DN426042_c4_g1	0.00	0.00	0.00	0.00	0.00	0.00	0.00	0.00	0.00	0.00
TRINITY_DN426042_c5_g1	0.00	0.00	0.00	0.00	0.00	0.00	0.00	0.00	0.00	0.00
TRINITY_DN426044_c1_g1	0.00	0.00	0.00	0.00	0.00	6.44	0.00	0.00	7.06	0.00
TRINITY_DN426044_c2_g1	0.00	0.00	0.00	0.00	0.00	0.00	17.54	0.00	0.00	0.00
TRINITY_DN426044_c2_g2	0.00	0.00	0.00	0.00	0.00	0.00	0.00	0.00	0.00	24.10
TRINITY_DN426044_c3_g1	5.49	0.00	11.02	0.00	5.72	9.49	0.00	5.40	5.20	0.00
TRINITY_DN426044_c4_g1	0.00	0.00	0.00	0.00	0.00	0.00	0.00	0.00	10.07	48.47
TRINITY_DN426044_c5_g1	0.00	0.00	0.00	0.00	0.00	0.00	0.00	0.00	0.00	0.00
TRINITY_DN426045_c0_g1	4.99	0.00	0.00	0.00	0.00	0.00	0.00	0.00	0.00	0.00
TRINITY_DN426046_c0_g1	0.00	26.34	0.00	22.55	0.00	0.00	0.00	0.00	11.17	0.00
TRINITY_DN426047_c0_g1	0.00	0.00	0.00	0.00	0.00	0.00	0.00	0.00	0.00	8.61
TRINITY_DN426047_c0_g2	18.96	0.00	0.00	0.00	0.00	0.00	0.00	17.73	0.00	0.00
TRINITY_DN426047_c1_g1	0.00	0.00	0.00	0.00	0.00	0.00	0.00	0.00	0.00	0.00
TRINITY_DN426047_c2_g1	0.00	0.00	0.00	0.00	0.00	0.00	0.00	0.00	0.00	0.00
TRINITY_DN426047_c2_g2	0.00	0.00	2.79	0.00	0.00	0.00	0.00	0.00	0.00	0.00
TRINITY_DN426047_c3_g1	0.00	0.00	0.00	0.00	0.00	0.00	0.00	0.00	0.00	9.32
TRINITY_DN426047_c4_g1	0.00	34.48	0.00	10.06	0.00	0.00	0.00	0.00	0.00	0.00
TRINITY_DN426049_c0_g1	0.00	0.00	0.00	0.00	0.00	0.00	0.00	0.00	0.00	0.00
TRINITY_DN426049_c1_g1	0.00	0.00	0.00	0.00	0.00	0.00	0.00	0.00	10.71	0.00
TRINITY_DN42604_c0_g1	0.00	0.00	0.00	0.00	0.00	0.00	0.00	0.00	0.00	0.00
TRINITY_DN42604_c1_g1	0.00	0.00	0.00	0.00	0.00	0.00	0.00	0.00	0.00	0.00
TRINITY_DN426051_c0_g1	6.18	5.15	2.45	3.73	0.00	0.00	1.40	2.38	2.41	3.37
TRINITY_DN426051_c5_g1	0.00	0.00	0.00	16.80	0.00	0.00	0.00	0.00	0.00	0.00
TRINITY_DN426052_c0_g1	0.00	0.00	0.00	0.00	0.00	0.00	0.00	0.00	0.00	0.00
TRINITY_DN426053_c0_g1	0.00	0.00	0.00	0.00	0.00	7.90	0.00	0.00	0.00	0.00
TRINITY_DN426053_c1_g1	0.00	8.28	0.00	2.66	0.00	0.00	0.00	2.55	12.90	7.21
TRINITY_DN426056_c0_g2	4.97	2.02	0.00	0.00	2.01	0.00	0.00	0.00	3.69	3.46
TRINITY_DN426056_c1_g1	0.00	0.00	0.00	0.00	0.00	0.00	18.53	0.00	0.00	0.00
TRINITY_DN426060_c0_g1	0.00	0.00	0.00	0.00	0.00	0.00	0.00	0.00	0.00	0.00
TRINITY_DN426060_c1_g1	0.00	0.00	0.00	0.00	0.00	0.00	0.00	0.00	0.00	0.00
TRINITY_DN426061_c0_g1	0.00	0.00	0.00	0.00	0.00	0.00	0.00	0.00	0.00	0.00
TRINITY_DN426061_c1_g1	0.00	0.00	0.00	0.00	0.00	0.00	0.00	0.00	18.70	0.00
TRINITY_DN426061_c2_g1	0.00	0.00	0.00	0.00	0.00	0.00	0.00	0.00	38.65	12.24
TRINITY_DN426065_c0_g1	0.00	0.00	0.00	0.00	0.00	0.00	0.00	0.00	0.00	0.00
TRINITY_DN426068_c1_g1	0.00	0.00	3.53	0.00	0.00	0.00	0.00	0.00	5.21	4.24
TRINITY_DN426068_c1_g2	4.22	3.24	0.60	1.07	0.56	1.34	3.52	0.51	6.57	3.29
TRINITY_DN426068_c2_g3	18.14	0.00	0.00	0.00	0.00	0.00	0.00	0.00	17.43	0.00
TRINITY_DN426068_c3_g1	0.00	0.00	0.00	0.00	0.00	0.00	6.58	0.00	0.00	0.00
TRINITY_DN426068_c5_g2	6.43	0.00	0.00	0.00	0.00	0.00	0.00	0.00	3.08	0.00
TRINITY_DN426068_c6_g1	2.86	0.00	2.85	0.00	0.00	2.45	0.00	0.00	0.00	2.60
TRINITY_DN426069_c0_g1	0.00	0.00	0.00	0.00	0.00	0.00	0.00	0.00	0.00	0.00
TRINITY_DN426069_c1_g1	0.00	0.00	0.00	0.00	0.00	0.00	0.00	0.00	0.00	7.01
TRINITY_DN426070_c0_g1	0.00	0.00	0.00	5.81	0.00	0.00	0.00	0.00	0.00	0.00
TRINITY_DN426071_c0_g1	0.00	0.00	0.00	0.00	0.00	0.00	0.00	0.00	0.00	0.00
TRINITY_DN426073_c0_g1	0.00	0.00	0.00	0.00	0.00	0.00	0.00	0.00	0.00	0.00
TRINITY_DN426073_c1_g1	0.00	0.00	0.00	0.00	0.00	0.00	0.00	0.00	0.00	0.00
TRINITY_DN426074_c0_g1	0.00	0.00	0.00	0.00	0.00	0.00	3.01	0.00	0.00	0.00
TRINITY_DN426074_c1_g1	0.00	0.00	0.00	0.00	0.00	0.00	0.00	0.00	0.00	0.00
TRINITY_DN426076_c0_g1	0.00	22.74	0.00	0.00	0.00	6.17	0.00	18.05	0.00	0.00
TRINITY_DN426076_c1_g1	0.00	0.00	0.00	0.00	0.00	0.00	0.00	0.00	0.00	0.00
TRINITY_DN426076_c2_g1	7.20	0.00	0.00	0.00	0.00	0.00	0.00	0.00	0.00	19.83
TRINITY_DN426077_c0_g1	0.00	0.00	1.19	1.21	0.00	1.03	4.10	1.75	1.18	4.38
TRINITY_DN426077_c0_g2	0.00	0.00	5.96	2.97	0.00	2.56	10.71	1.69	2.87	4.87
TRINITY_DN426079_c0_g1	0.00	0.00	0.00	0.00	15.48	0.00	0.00	0.00	0.00	13.66
TRINITY_DN426079_c0_g2	0.00	0.00	0.00	0.00	0.00	0.00	0.00	0.00	0.00	0.00
TRINITY_DN426080_c0_g2	0.00	0.00	0.00	0.00	0.00	0.00	0.00	0.00	12.94	18.01
TRINITY_DN426080_c0_g3	0.00	0.00	0.00	0.00	0.00	0.00	0.00	0.00	0.00	0.00
TRINITY_DN426082_c0_g1	0.00	0.00	0.00	0.00	0.00	0.00	0.00	0.00	0.00	14.24
TRINITY_DN426083_c0_g1	0.00	0.00	0.00	0.00	11.59	0.00	0.00	0.00	0.00	0.00
TRINITY_DN426083_c1_g1	0.00	3.43	3.13	0.00	0.00	0.00	0.00	3.07	3.01	0.00
TRINITY_DN426085_c0_g1	0.00	0.00	0.00	0.00	0.00	0.00	23.61	0.00	0.00	0.00
TRINITY_DN426086_c0_g1	0.00	0.00	0.00	8.03	0.00	0.00	0.00	0.00	0.00	0.00
TRINITY_DN426086_c1_g1	0.00	0.00	0.00	0.00	0.00	0.00	0.00	0.00	0.00	0.00
TRINITY_DN426087_c0_g1	0.00	0.00	0.00	0.00	0.00	0.00	0.00	0.00	7.52	0.00
TRINITY_DN426088_c0_g1	0.00	0.00	0.00	0.00	0.00	0.00	0.00	0.00	0.00	15.51
TRINITY_DN426088_c4_g1	0.00	0.00	0.00	0.00	0.00	0.00	0.00	0.00	0.00	0.00
TRINITY_DN426089_c2_g1	6.08	7.08	0.00	0.00	0.00	0.00	7.67	0.00	5.78	0.00
TRINITY_DN426089_c3_g1	0.00	0.00	48.21	0.00	0.00	0.00	0.00	0.00	0.00	0.00
TRINITY_DN426089_c5_g1	0.00	10.04	4.46	0.00	0.00	0.00	0.00	0.00	0.00	12.20
TRINITY_DN426089_c6_g1	0.00	0.00	7.99	0.00	0.00	0.00	0.00	0.00	0.00	5.05
TRINITY_DN42608_c0_g1	0.00	25.71	10.69	0.00	21.88	0.00	13.70	0.00	10.07	9.69
TRINITY_DN42608_c1_g1	0.00	0.00	0.00	0.00	0.00	0.00	0.00	0.00	13.47	0.00
TRINITY_DN426091_c0_g1	0.00	0.00	0.00	0.00	0.00	0.00	0.00	0.00	0.00	17.86
TRINITY_DN426091_c2_g1	0.00	0.00	17.32	0.00	0.00	0.00	22.25	0.00	0.00	0.00
TRINITY_DN426091_c3_g1	0.00	0.00	0.00	0.00	0.00	0.00	0.00	16.95	0.00	0.00
TRINITY_DN426091_c4_g1	0.00	0.00	0.00	0.00	0.00	0.00	19.88	0.00	0.00	0.00
TRINITY_DN426092_c0_g1	0.00	0.00	0.00	0.00	0.00	0.00	0.00	0.00	0.00	0.00
TRINITY_DN426093_c0_g1	0.00	18.25	0.00	0.00	0.00	0.00	0.00	0.00	0.00	0.00
TRINITY_DN426095_c0_g1	0.00	0.00	0.00	0.00	0.00	0.00	0.00	0.00	0.00	0.00
TRINITY_DN426096_c0_g1	0.00	0.00	0.00	0.00	7.71	0.00	28.41	0.00	0.00	0.00
TRINITY_DN426097_c0_g1	0.00	0.00	0.00	0.00	0.00	0.00	0.00	0.00	0.00	0.00
TRINITY_DN426099_c0_g1	0.00	0.00	0.00	0.00	0.00	0.00	0.00	0.00	0.00	0.00
TRINITY_DN426099_c0_g2	0.00	0.00	0.00	0.00	0.00	0.00	0.00	0.00	0.00	0.00
TRINITY_DN426099_c1_g1	0.00	0.00	0.00	0.00	0.00	0.00	0.00	0.00	0.00	0.00
TRINITY_DN42609_c0_g1	36.70	66.79	38.64	42.91	1.59	33.34	0.00	10.00	62.84	104.34
TRINITY_DN42609_c0_g2	0.00	0.00	0.00	2.38	2.52	0.00	0.00	2.32	4.61	2.17
TRINITY_DN42609_c0_g3	28.51	29.10	31.05	5.31	11.13	9.99	39.99	8.77	37.31	31.80
TRINITY_DN42609_c1_g1	0.00	5.79	0.00	14.96	0.00	4.38	0.00	0.00	0.00	0.00
TRINITY_DN42609_c3_g1	0.00	0.00	3.65	0.00	0.00	0.00	0.00	0.00	0.00	0.00
TRINITY_DN42609_c4_g1	0.00	0.00	0.00	0.00	0.00	0.00	0.00	0.00	0.00	0.00
TRINITY_DN42609_c5_g1	0.00	0.00	0.00	12.29	0.00	0.00	16.55	0.00	12.20	0.00
TRINITY_DN42609_c6_g1	4.49	0.00	0.00	0.00	0.00	0.00	11.09	0.00	0.00	8.21
TRINITY_DN42609_c6_g2	0.00	0.00	0.00	0.00	0.00	0.00	0.00	0.00	0.00	0.00
TRINITY_DN42609_c6_g3	1.22	0.00	1.21	0.00	0.00	0.00	0.00	0.00	0.00	0.00
TRINITY_DN42609_c7_g1	0.00	0.00	0.00	0.00	0.00	0.00	8.29	6.45	0.00	0.00
TRINITY_DN4260_c0_g1	0.00	14.79	0.00	12.96	0.00	4.10	4.54	26.25	3.57	102.45
TRINITY_DN4260_c1_g1	5.80	0.00	0.00	0.00	0.00	0.00	0.00	0.00	5.50	12.09
TRINITY_DN4260_c1_g2	17.30	0.00	0.00	0.00	0.00	0.00	0.00	0.00	10.25	0.00
TRINITY_DN426100_c0_g1	8.33	0.00	0.00	0.00	8.67	0.00	10.74	0.00	7.95	22.97
TRINITY_DN426102_c0_g1	0.00	0.00	0.00	0.00	0.00	0.00	0.00	0.00	0.00	0.00
TRINITY_DN426104_c0_g1	0.00	0.00	0.00	0.00	0.00	0.00	0.00	0.00	0.00	5.69
TRINITY_DN426104_c2_g1	0.00	0.00	0.00	15.53	0.00	0.00	0.00	0.00	0.00	0.00
TRINITY_DN426107_c1_g1	1.50	4.71	0.00	1.50	0.00	1.28	0.00	1.45	1.46	2.72
TRINITY_DN426108_c0_g2	0.00	0.00	0.00	0.00	0.00	0.00	0.00	0.00	0.00	0.00
TRINITY_DN426108_c1_g1	0.00	0.00	0.00	0.00	0.00	0.00	0.00	0.00	0.00	0.00
TRINITY_DN426109_c0_g1	6.15	0.00	0.00	0.00	0.00	0.00	0.00	0.00	0.00	0.00
TRINITY_DN426109_c0_g2	0.00	6.92	0.00	3.14	0.00	2.71	0.00	0.00	3.03	2.89
TRINITY_DN426109_c0_g3	0.00	0.00	0.00	0.00	0.00	0.00	0.00	0.00	0.00	0.00
TRINITY_DN426109_c0_g4	0.00	0.00	0.00	0.00	0.00	0.00	0.00	0.00	0.00	0.00
TRINITY_DN426109_c1_g1	0.00	0.00	0.00	0.00	0.00	0.00	0.00	0.00	9.28	0.00
TRINITY_DN426109_c2_g1	0.00	0.00	0.00	0.00	0.00	0.00	0.00	0.00	0.00	0.00
TRINITY_DN42610_c0_g1	0.00	3.66	0.00	0.00	0.00	2.86	0.00	0.00	0.00	3.04
TRINITY_DN42610_c0_g2	2.35	5.03	0.00	4.22	0.00	2.01	8.26	0.00	8.16	6.09
TRINITY_DN42610_c1_g1	3.41	3.76	0.00	0.00	10.74	2.93	0.00	0.00	6.53	3.11
TRINITY_DN426110_c0_g1	0.00	0.00	0.00	8.19	0.00	0.00	0.00	0.00	7.99	7.70
TRINITY_DN426110_c2_g1	0.00	0.00	0.00	5.88	6.24	0.00	0.00	0.00	0.00	11.01
TRINITY_DN426110_c3_g1	0.00	0.00	0.00	0.00	13.43	0.00	0.00	0.00	0.00	0.00
TRINITY_DN426110_c4_g1	0.00	0.00	0.00	0.00	0.00	0.00	23.19	0.00	0.00	0.00
TRINITY_DN426111_c0_g1	0.00	0.00	0.00	10.76	0.00	0.00	0.00	0.00	0.00	10.18
TRINITY_DN426112_c0_g1	0.00	0.00	0.00	0.00	0.00	0.00	17.72	0.00	6.63	12.80
TRINITY_DN426113_c0_g1	0.00	7.11	0.00	0.00	0.00	0.00	7.71	0.00	0.00	9.66
TRINITY_DN426113_c0_g2	0.00	0.00	0.00	0.00	0.00	0.00	0.00	0.00	0.00	3.77
TRINITY_DN426113_c1_g1	2.17	0.00	0.00	0.00	0.00	1.85	0.00	2.11	10.49	5.92
TRINITY_DN426114_c0_g1	0.00	0.00	0.00	4.62	0.00	0.00	11.61	0.00	0.00	0.00
TRINITY_DN426116_c0_g1	1.47	7.70	0.00	0.00	0.00	0.00	0.00	2.84	0.00	2.05
TRINITY_DN426116_c1_g1	5.11	0.00	0.00	0.00	0.00	0.00	0.00	0.00	2.17	4.68
TRINITY_DN426117_c0_g1	0.00	0.00	0.00	0.00	0.00	9.64	0.00	0.00	0.00	0.00
TRINITY_DN426118_c0_g1	0.00	0.00	0.00	0.00	0.00	0.00	0.00	0.00	0.00	0.00
TRINITY_DN426118_c0_g2	0.00	0.00	0.00	0.00	0.00	0.00	0.00	0.00	0.00	15.65
TRINITY_DN426118_c1_g1	16.79	0.00	0.00	0.00	0.00	0.00	0.00	0.00	0.00	0.00
TRINITY_DN426119_c0_g1	0.00	0.00	0.00	0.00	0.00	0.00	0.00	0.00	0.00	0.00
TRINITY_DN42611_c0_g1	5.03	7.59	4.34	14.94	3.91	3.13	7.46	5.41	19.95	16.85
TRINITY_DN426123_c0_g1	0.00	0.00	19.10	0.00	6.51	0.00	0.00	0.00	0.00	0.00
TRINITY_DN426123_c0_g2	0.00	0.00	10.23	0.00	10.48	0.00	0.00	0.00	9.63	9.26
TRINITY_DN426123_c1_g1	0.00	0.00	0.00	0.00	0.00	0.00	0.00	0.00	6.33	0.00
TRINITY_DN426123_c3_g1	0.00	5.74	0.00	0.00	0.00	0.00	0.00	0.00	0.00	0.00
TRINITY_DN426123_c4_g1	0.00	67.17	0.00	0.00	0.00	0.00	0.00	0.00	0.00	0.00
TRINITY_DN426123_c5_g1	0.00	0.00	0.00	0.00	0.00	0.00	0.00	0.00	0.00	0.00
TRINITY_DN426124_c1_g1	6.90	0.00	0.00	0.00	0.00	6.01	0.00	0.00	6.56	31.72
TRINITY_DN426124_c2_g1	1.62	5.23	0.00	0.00	0.00	0.00	1.42	0.00	1.22	2.52
TRINITY_DN426124_c3_g1	4.38	4.80	1.00	0.34	0.36	2.00	2.23	1.29	1.66	5.82
TRINITY_DN426124_c3_g2	0.00	0.00	0.00	0.00	10.74	0.00	0.00	0.00	0.00	0.00
TRINITY_DN426124_c4_g1	3.87	0.00	0.00	2.27	0.00	0.00	5.31	0.00	0.00	1.61
TRINITY_DN426124_c5_g1	0.00	6.85	0.00	0.00	0.00	0.00	0.00	0.00	0.00	0.00
TRINITY_DN426124_c6_g1	0.00	0.00	0.00	0.00	0.00	0.00	0.00	0.00	0.00	0.00
TRINITY_DN426126_c0_g1	0.00	0.00	0.00	0.00	0.00	0.00	0.00	0.00	0.00	0.00
TRINITY_DN426129_c0_g1	0.00	0.00	0.00	0.00	0.00	0.00	0.00	15.15	0.00	0.00
TRINITY_DN426129_c0_g2	0.00	0.00	0.00	8.60	0.00	0.00	0.00	0.00	0.00	0.00
TRINITY_DN426129_c1_g1	0.00	0.00	19.43	0.00	0.00	0.00	0.00	9.34	0.00	0.00
TRINITY_DN42612_c0_g1	0.00	0.00	0.00	0.00	0.00	5.04	0.00	0.00	11.04	0.00
TRINITY_DN42612_c0_g2	0.00	0.00	0.00	0.00	0.00	0.00	0.00	0.00	4.15	0.00
TRINITY_DN42612_c0_g3	0.00	0.00	0.00	0.00	0.00	0.00	0.00	0.00	0.00	0.00
TRINITY_DN42612_c0_g4	2.30	7.39	0.00	0.00	0.00	3.93	0.00	0.00	2.22	6.28
TRINITY_DN42612_c1_g1	0.00	0.00	0.00	0.00	0.00	0.00	0.00	0.00	0.00	0.00
TRINITY_DN42612_c2_g1	0.00	0.00	0.00	0.00	0.00	0.00	0.00	0.00	0.00	0.00
TRINITY_DN42612_c3_g1	0.00	0.00	0.00	0.00	0.00	0.00	0.00	0.00	0.00	0.00
TRINITY_DN426130_c0_g1	4.14	2.20	0.00	0.00	0.00	1.77	0.00	0.00	2.00	0.00
TRINITY_DN426131_c1_g1	0.00	0.00	0.00	0.00	0.00	0.00	0.00	0.00	0.00	0.00
TRINITY_DN426131_c2_g1	0.00	0.00	0.00	2.21	0.00	0.00	0.00	4.29	2.14	0.00
TRINITY_DN426131_c3_g1	0.00	2.89	0.00	0.00	0.00	0.00	0.00	0.00	2.57	7.30
TRINITY_DN426131_c4_g1	0.00	0.00	0.00	0.00	0.00	0.00	0.00	0.00	0.00	0.00
TRINITY_DN426131_c5_g1	0.00	0.00	0.00	0.00	0.00	0.00	0.00	5.02	4.85	0.00
TRINITY_DN426131_c7_g1	0.00	0.00	0.00	0.00	0.00	0.00	0.00	0.00	0.00	0.00
TRINITY_DN426133_c0_g1	14.24	0.00	0.00	0.00	0.00	0.00	0.00	0.00	0.00	0.00
TRINITY_DN426133_c1_g1	0.00	14.43	0.00	0.00	0.00	0.00	0.00	0.00	0.00	0.00
TRINITY_DN426135_c0_g1	0.00	0.00	0.00	0.00	0.00	0.00	0.00	3.16	0.00	14.74
TRINITY_DN426136_c0_g1	0.00	0.00	0.00	0.00	0.00	16.47	0.00	18.20	0.00	0.00
TRINITY_DN426136_c3_g1	0.00	0.00	0.00	0.00	0.00	0.00	0.00	0.00	0.00	0.00
TRINITY_DN426136_c5_g1	0.00	0.00	0.00	0.00	0.00	0.00	0.00	0.00	0.00	0.00
TRINITY_DN426136_c6_g1	0.00	0.00	0.00	0.00	0.00	0.00	0.00	0.00	0.00	0.00
TRINITY_DN426136_c8_g1	0.00	0.00	0.00	0.00	0.00	0.00	0.00	0.00	0.00	0.00
TRINITY_DN426137_c0_g1	0.00	0.00	5.41	8.11	0.00	0.00	9.65	0.00	0.00	0.00
TRINITY_DN426139_c0_g1	2.91	2.01	3.84	0.00	1.03	0.82	3.27	1.87	6.64	5.28
TRINITY_DN42613_c0_g1	11.99	4.86	2.33	4.26	3.80	4.10	5.63	0.00	7.06	7.98
TRINITY_DN42613_c1_g1	0.00	0.00	0.00	6.29	12.86	0.00	16.29	0.00	6.08	0.00
TRINITY_DN42613_c3_g1	5.55	12.79	0.00	0.00	0.00	0.00	6.94	0.00	0.00	8.25
TRINITY_DN426140_c0_g1	0.00	0.00	0.00	0.00	0.00	0.00	0.00	0.00	0.00	0.00
TRINITY_DN426141_c0_g1	0.00	0.00	0.00	0.00	0.00	0.00	17.80	0.00	0.00	4.39
TRINITY_DN426142_c0_g2	0.00	0.00	0.00	0.00	0.00	0.00	0.00	0.00	0.00	0.00
TRINITY_DN426142_c1_g1	0.00	0.00	0.00	0.00	7.23	0.00	0.00	0.00	0.00	19.11
TRINITY_DN426143_c0_g1	0.00	0.00	0.00	0.00	0.00	0.00	0.00	0.00	0.00	0.00
TRINITY_DN426144_c1_g1	0.00	0.00	0.00	0.00	0.00	0.00	0.00	0.00	0.00	0.00
TRINITY_DN426144_c2_g1	0.00	0.02	0.00	0.00	18.21	0.00	0.00	0.00	0.00	0.00
TRINITY_DN426144_c3_g1	0.00	0.00	0.00	0.00	0.00	0.00	0.00	0.00	0.00	0.00
TRINITY_DN426145_c0_g1	0.00	0.00	0.00	0.00	0.00	0.00	0.00	0.00	0.00	0.00
TRINITY_DN426146_c1_g1	0.00	0.00	0.00	0.00	0.00	0.00	0.00	0.00	0.00	0.00
TRINITY_DN426148_c0_g1	0.00	18.32	0.00	0.00	0.00	0.00	0.00	0.00	21.68	13.87
TRINITY_DN426149_c0_g1	0.00	0.00	0.00	0.00	1.77	1.43	0.00	0.00	0.00	1.52
TRINITY_DN42614_c0_g1	3.10	2.71	0.67	3.33	0.00	1.25	1.65	0.00	10.56	1.61
TRINITY_DN42614_c1_g1	0.00	0.00	0.00	0.00	0.00	0.00	0.00	0.00	0.00	0.00
TRINITY_DN42614_c1_g2	0.00	0.00	0.00	0.00	0.00	0.00	0.00	0.00	0.00	0.00
TRINITY_DN42614_c1_g4	0.00	0.00	0.00	0.00	0.00	0.00	0.00	0.00	0.00	0.00
TRINITY_DN42614_c1_g5	0.00	0.00	0.00	0.00	0.00	0.00	0.00	0.00	5.18	5.01
TRINITY_DN42614_c2_g1	0.00	0.00	0.00	0.00	0.00	0.00	0.00	0.00	8.25	0.00
TRINITY_DN426151_c0_g1	0.00	0.00	0.00	0.00	0.00	0.00	0.00	0.00	0.00	10.73
TRINITY_DN426153_c0_g1	0.00	0.00	0.00	0.00	0.00	0.00	0.00	0.00	0.00	0.00
TRINITY_DN426153_c1_g1	0.00	0.00	0.00	0.00	0.00	0.00	0.00	0.00	0.00	0.00
TRINITY_DN426153_c2_g2	0.00	0.00	0.00	0.00	0.00	0.00	0.00	0.00	0.00	0.00
TRINITY_DN426153_c3_g1	0.00	0.00	0.00	0.00	0.00	0.00	0.00	0.00	0.00	13.43
TRINITY_DN426153_c4_g1	0.00	0.00	0.00	0.00	0.00	0.00	0.00	0.00	0.00	0.00
TRINITY_DN426153_c5_g1	0.00	0.00	0.00	0.00	0.00	0.00	0.00	0.00	0.00	16.54
TRINITY_DN426153_c6_g1	0.00	21.35	0.00	0.00	0.00	0.00	0.00	0.00	17.27	0.00
TRINITY_DN426153_c7_g1	0.00	0.00	0.00	0.00	0.00	0.00	0.00	0.00	0.00	0.00
TRINITY_DN426153_c9_g1	4.09	15.22	16.39	6.14	6.48	7.03	9.61	1.98	33.66	29.75
TRINITY_DN426156_c0_g1	0.00	0.00	0.00	0.00	0.00	0.00	0.00	0.00	8.33	0.00
TRINITY_DN426159_c0_g2	3.62	0.00	0.00	0.00	0.00	0.00	0.00	0.00	0.00	0.00
TRINITY_DN426159_c0_g3	0.00	0.00	0.00	0.00	0.00	6.64	0.00	0.00	0.00	13.68
TRINITY_DN426159_c2_g1	0.00	0.00	0.00	0.00	0.00	0.00	0.00	0.00	0.00	0.68
TRINITY_DN426159_c3_g1	2.39	0.00	0.00	0.00	0.00	0.00	0.00	0.00	0.00	0.00
TRINITY_DN426159_c4_g1	0.00	0.00	0.00	0.00	0.00	0.00	0.00	0.00	8.69	33.49
TRINITY_DN426159_c5_g1	0.00	0.00	0.00	0.00	0.00	0.00	0.00	0.00	0.00	0.00
TRINITY_DN426159_c7_g1	0.00	0.00	0.00	0.00	0.00	0.00	0.00	0.00	0.00	11.86
TRINITY_DN42615_c0_g1	3.00	1.37	6.23	3.12	0.00	7.76	3.43	0.00	7.45	6.94
TRINITY_DN42615_c0_g2	0.00	0.00	0.00	0.00	0.00	0.00	0.00	0.00	0.00	0.00
TRINITY_DN426160_c0_g1	0.00	0.00	10.55	0.00	0.00	0.00	0.00	0.00	9.94	9.56
TRINITY_DN426160_c0_g2	0.00	0.00	0.00	0.00	0.00	0.00	0.00	0.00	0.00	0.00
TRINITY_DN426160_c1_g1	0.00	0.00	0.00	0.00	0.00	0.00	0.00	0.00	0.00	0.00
TRINITY_DN426160_c2_g1	0.00	0.00	0.00	15.97	0.00	0.00	0.00	0.00	0.00	0.00
TRINITY_DN426160_c3_g1	0.00	1.55	0.00	0.00	3.13	0.00	0.00	0.00	0.00	0.00
TRINITY_DN426160_c4_g1	0.00	0.00	17.65	0.00	0.00	0.00	0.00	0.00	0.00	31.52
TRINITY_DN426160_c6_g1	0.00	0.00	0.00	0.00	0.00	0.00	0.00	0.00	0.00	0.00
TRINITY_DN426161_c0_g1	17.30	0.00	0.00	0.00	0.00	0.00	0.00	0.00	0.00	0.00
TRINITY_DN426165_c0_g1	1.68	0.00	0.00	0.85	0.00	0.86	0.94	0.00	1.49	4.95
TRINITY_DN42616_c0_g1	7.40	39.36	0.00	9.09	0.00	0.00	0.00	16.39	64.37	63.35
TRINITY_DN42616_c0_g2	7.06	0.00	5.88	0.00	0.00	0.00	0.00	3.92	22.64	3.22
TRINITY_DN426170_c2_g1	0.00	0.00	0.00	0.00	0.00	0.00	0.00	0.00	17.97	33.71
TRINITY_DN426171_c0_g1	0.00	0.00	0.00	0.00	0.00	0.00	0.00	0.00	0.00	0.00
TRINITY_DN426173_c0_g1	0.00	0.00	0.00	0.00	0.00	0.00	0.00	0.00	5.54	5.36
TRINITY_DN426175_c0_g1	0.00	0.00	0.00	0.00	0.00	0.00	0.00	0.00	5.01	4.77
TRINITY_DN426176_c0_g1	0.00	0.00	0.00	0.00	0.00	0.00	0.00	0.00	0.00	0.00
TRINITY_DN426178_c0_g1	0.00	0.00	0.00	0.00	0.00	0.00	14.65	0.00	0.00	10.31
TRINITY_DN426178_c1_g1	1.24	2.58	0.00	0.00	1.31	0.00	1.41	0.00	0.00	13.53
TRINITY_DN426178_c2_g1	1.60	5.04	0.00	1.60	1.69	0.00	1.83	1.55	0.00	1.45
TRINITY_DN42617_c0_g1	9.05	11.30	9.71	5.94	4.61	3.86	5.29	2.20	20.98	29.25
TRINITY_DN426180_c0_g1	0.00	0.00	0.00	0.00	0.00	0.00	0.00	7.47	0.00	20.92
TRINITY_DN426181_c0_g1	0.00	12.69	0.00	0.00	0.00	0.00	0.00	0.00	0.00	19.12
TRINITY_DN426183_c0_g1	13.46	0.00	0.00	0.00	0.00	0.00	0.00	0.00	0.00	0.00
TRINITY_DN426185_c0_g1	0.00	0.00	0.00	0.00	0.00	30.30	0.00	0.00	34.55	32.46
TRINITY_DN426185_c0_g2	0.00	0.00	0.00	0.00	0.00	0.00	0.00	0.00	13.58	0.00
TRINITY_DN426185_c2_g1	0.00	0.00	0.00	0.00	0.00	0.00	0.00	0.00	0.00	15.00
TRINITY_DN426186_c0_g1	0.00	0.00	0.00	0.00	0.00	0.00	0.00	0.00	0.00	0.00
TRINITY_DN426187_c0_g1	0.00	0.00	0.00	5.19	0.00	0.00	0.00	0.00	0.00	0.05
TRINITY_DN426187_c0_g2	0.00	0.00	0.00	0.00	0.00	0.00	0.00	0.00	0.00	2.32
TRINITY_DN426187_c0_g4	0.00	0.00	0.00	0.00	0.00	0.00	0.00	0.00	0.00	0.00
TRINITY_DN426187_c1_g1	19.73	0.00	0.00	0.00	0.00	0.00	0.00	0.00	0.00	0.00
TRINITY_DN426188_c0_g1	0.00	0.00	0.00	0.00	0.00	0.00	0.00	0.00	4.85	0.00
TRINITY_DN426189_c0_g1	0.00	0.00	0.00	0.00	0.00	0.00	0.00	0.00	0.00	8.09
TRINITY_DN426189_c0_g2	0.00	0.00	0.00	0.00	0.00	0.00	0.00	0.00	0.00	0.00
TRINITY_DN426189_c1_g1	0.00	0.00	0.00	0.00	0.00	0.00	0.00	0.00	0.00	0.00
TRINITY_DN42618_c0_g1	12.04	28.03	3.58	16.68	0.00	10.77	12.48	8.73	46.67	102.46
TRINITY_DN42618_c1_g1	0.00	0.00	0.00	0.00	0.00	2.54	0.00	0.00	0.00	0.00
TRINITY_DN42618_c1_g2	0.00	0.00	0.00	0.00	0.00	0.00	8.95	0.00	10.87	0.00
TRINITY_DN42618_c1_g3	0.00	0.00	3.32	0.00	0.00	2.85	0.00	0.00	0.00	3.03
TRINITY_DN42618_c2_g1	0.00	0.00	0.00	0.00	0.00	0.00	0.00	0.00	0.00	0.00
TRINITY_DN42618_c3_g1	0.00	0.00	0.00	0.00	0.00	0.00	0.00	0.00	0.00	0.00
TRINITY_DN42618_c5_g1	0.00	39.32	0.00	0.00	0.00	0.00	0.00	0.00	15.75	0.00
TRINITY_DN426190_c1_g1	0.00	0.00	0.00	0.00	0.00	0.00	0.00	0.00	0.00	0.00
TRINITY_DN426191_c0_g1	0.00	2.57	0.00	1.65	3.36	2.70	0.00	0.00	0.00	7.21
TRINITY_DN426191_c1_g1	0.00	3.69	0.00	0.00	0.00	0.00	0.00	0.00	12.38	0.00
TRINITY_DN426192_c0_g1	7.10	2.54	0.00	2.36	2.49	2.02	2.78	2.30	13.76	2.79
TRINITY_DN426192_c1_g1	0.00	0.00	0.00	0.00	0.00	0.00	0.00	0.00	0.00	0.00
TRINITY_DN426194_c0_g2	0.00	0.00	0.00	0.00	0.00	0.00	0.00	0.00	0.00	0.00
TRINITY_DN426194_c1_g1	5.89	0.00	0.00	5.78	0.00	0.00	0.00	0.00	0.00	0.00
TRINITY_DN426195_c0_g1	0.00	0.00	0.00	0.00	9.48	0.00	0.00	0.00	0.00	0.00
TRINITY_DN426195_c1_g1	0.00	0.00	0.00	0.00	0.00	0.00	0.00	0.00	0.00	0.00
TRINITY_DN426196_c1_g1	0.00	0.00	0.00	0.00	0.00	0.00	0.00	0.00	34.86	0.00
TRINITY_DN426197_c1_g1	0.00	0.00	0.00	0.00	0.00	0.00	0.00	0.00	0.00	0.00
TRINITY_DN426197_c2_g1	0.00	0.00	0.00	0.00	0.00	0.00	0.00	0.00	0.00	0.00
TRINITY_DN426199_c0_g1	0.00	0.00	0.00	0.00	0.00	0.00	0.00	0.00	6.53	3.11
TRINITY_DN42619_c0_g1	0.00	0.00	0.00	0.00	0.00	0.00	0.00	0.00	0.00	0.00
TRINITY_DN42619_c0_g2	0.00	0.00	15.00	0.00	0.00	0.00	0.00	14.07	18.73	19.63
TRINITY_DN42619_c1_g1	0.00	0.00	0.00	0.00	0.00	0.00	0.00	0.00	23.50	0.00
TRINITY_DN42619_c1_g5	0.00	0.00	0.00	0.00	0.00	0.00	0.00	0.00	0.00	0.00
TRINITY_DN42619_c2_g3	0.00	0.00	0.00	0.00	20.34	0.00	0.00	0.00	0.00	0.00
TRINITY_DN4261_c0_g2	61.31	46.64	40.76	26.26	26.16	31.07	53.04	19.97	104.73	93.62
TRINITY_DN4261_c0_g3	0.00	25.26	15.52	15.92	8.34	9.21	7.84	5.55	13.76	88.26
TRINITY_DN4261_c1_g1	60.04	20.56	29.63	7.56	12.64	43.49	57.15	4.28	2.99	186.25
TRINITY_DN4261_c2_g1	47.31	2.71	2.51	0.00	5.24	0.00	5.69	4.09	67.82	2.29
TRINITY_DN4261_c3_g1	0.00	0.00	0.00	0.00	0.00	0.00	25.28	0.00	11.62	0.00
TRINITY_DN4261_c4_g1	0.00	0.00	0.00	4.90	5.21	0.00	18.56	0.00	14.19	0.00
TRINITY_DN4261_c8_g1	268.89	265.18	159.21	109.15	117.79	144.96	348.01	44.05	582.05	341.89
TRINITY_DN4261_c9_g1	0.00	0.00	0.00	0.00	12.68	0.00	0.00	0.00	0.00	0.00
TRINITY_DN426201_c0_g1	0.00	11.71	0.00	0.00	5.35	0.00	0.00	0.00	0.00	0.00
TRINITY_DN426202_c0_g1	4.77	0.00	0.00	1.59	0.00	2.71	0.00	0.00	1.55	6.81
TRINITY_DN426202_c1_g1	0.00	0.00	0.00	0.00	0.00	0.00	0.00	0.00	0.00	0.00
TRINITY_DN426203_c0_g1	0.00	0.00	0.00	0.00	0.00	0.00	0.00	16.23	0.00	0.00
TRINITY_DN426204_c1_g1	0.00	0.00	0.00	0.00	0.00	0.00	0.00	0.00	0.00	13.43
TRINITY_DN426205_c0_g1	3.11	0.00	0.00	0.00	0.00	0.00	0.00	0.00	0.00	2.84
TRINITY_DN426206_c0_g1	0.00	0.00	0.00	0.00	0.00	0.00	17.80	0.00	0.00	0.00
TRINITY_DN426208_c1_g1	0.00	0.00	0.00	0.00	0.00	0.00	0.00	0.00	0.00	0.00
TRINITY_DN426208_c2_g1	0.00	0.00	0.00	0.00	0.00	0.00	0.00	0.00	0.00	0.00
TRINITY_DN426208_c3_g1	0.00	0.00	0.00	0.00	0.00	0.00	0.00	0.00	0.00	0.00
TRINITY_DN426208_c4_g1	0.00	0.00	0.00	0.00	9.48	0.00	0.00	0.00	0.00	0.00
TRINITY_DN42620_c0_g1	7.69	0.00	0.00	0.00	0.00	8.47	0.00	0.00	8.97	7.38
TRINITY_DN42620_c0_g3	0.00	3.77	0.00	0.00	0.00	0.00	0.00	0.00	12.23	0.00
TRINITY_DN42620_c0_g4	4.44	0.00	0.00	0.00	0.00	3.82	0.00	0.00	4.23	0.00
TRINITY_DN42620_c1_g1	0.00	18.43	0.00	7.56	0.00	0.00	0.00	0.00	0.00	14.15
TRINITY_DN42620_c3_g2	0.00	0.00	0.00	0.00	0.00	0.00	0.00	0.00	0.00	0.00
TRINITY_DN426210_c0_g1	1.96	0.00	0.00	0.00	0.00	0.00	0.00	1.89	0.00	10.66
TRINITY_DN426210_c1_g1	0.00	0.00	0.00	0.00	0.00	0.00	0.00	0.00	0.00	0.00
TRINITY_DN426212_c0_g1	0.00	0.00	0.00	0.00	0.00	0.00	0.00	0.00	0.00	0.00
TRINITY_DN426213_c0_g1	0.00	0.00	0.00	0.00	0.00	0.00	18.81	0.00	0.00	0.00
TRINITY_DN426214_c0_g1	0.00	9.52	0.00	0.00	0.00	0.00	0.00	0.00	5.84	0.00
TRINITY_DN426214_c1_g1	0.00	28.35	0.00	0.00	0.00	0.00	0.00	0.00	0.00	0.00
TRINITY_DN426214_c2_g1	0.00	0.00	0.00	0.00	0.00	0.00	16.68	0.00	0.00	0.00
TRINITY_DN426214_c3_g1	0.00	0.00	0.00	0.00	0.00	0.00	0.00	0.00	0.00	0.00
TRINITY_DN426214_c4_g1	0.00	0.00	11.96	0.00	0.00	0.00	0.00	0.00	0.00	0.00
TRINITY_DN426214_c5_g1	2.74	11.85	0.00	0.00	5.76	0.00	9.74	0.00	0.00	4.98
TRINITY_DN426214_c6_g1	0.00	8.01	0.00	0.00	0.00	0.00	0.00	0.00	0.00	3.30
TRINITY_DN426214_c7_g1	0.00	0.00	0.00	0.00	0.00	0.00	22.52	0.00	11.33	0.00
TRINITY_DN426214_c9_g1	0.00	0.00	0.00	0.00	0.00	0.00	14.11	0.00	0.00	0.00
TRINITY_DN426215_c0_g1	0.00	0.00	0.00	0.00	0.00	0.00	0.00	0.00	0.00	0.00
TRINITY_DN426218_c2_g1	0.00	17.12	0.00	0.00	0.00	0.00	0.00	0.00	0.00	0.00
TRINITY_DN42621_c0_g1	0.00	17.16	0.00	0.00	0.00	0.00	0.00	2.63	0.00	4.54
TRINITY_DN42621_c0_g2	0.00	0.00	0.00	0.00	6.72	4.09	8.43	0.00	6.92	0.00
TRINITY_DN42621_c1_g1	0.00	0.96	1.84	0.94	0.00	0.00	0.00	0.00	0.00	1.69
TRINITY_DN426220_c0_g1	0.00	0.00	0.00	0.00	0.00	3.97	0.00	2.26	0.00	0.00
TRINITY_DN426220_c0_g2	0.00	0.00	0.00	0.00	0.00	0.00	0.00	0.00	7.97	7.65
TRINITY_DN426220_c1_g1	0.00	0.00	0.00	0.00	0.00	0.00	0.00	0.00	0.00	0.00
TRINITY_DN426220_c1_g2	0.00	0.00	0.00	0.00	0.00	0.00	0.00	0.00	14.78	0.00
TRINITY_DN426223_c0_g1	5.00	0.00	0.00	0.00	0.00	0.00	0.00	0.00	0.00	0.00
TRINITY_DN426224_c0_g1	0.00	0.00	0.00	0.00	0.00	0.00	0.00	0.00	0.00	0.00
TRINITY_DN426226_c0_g1	0.00	0.00	0.00	0.00	0.00	0.00	0.00	0.00	0.00	0.00
TRINITY_DN426229_c1_g1	0.00	0.00	0.00	0.00	0.00	0.00	0.00	0.00	0.00	0.00
TRINITY_DN426229_c2_g1	17.97	0.00	0.00	17.12	0.00	0.00	0.00	0.00	0.00	16.23
TRINITY_DN426229_c2_g2	15.81	0.00	0.00	15.14	0.00	0.00	0.00	0.00	0.00	28.73
TRINITY_DN426229_c4_g1	0.00	21.00	0.00	0.00	0.00	0.00	0.00	0.00	16.99	0.00
TRINITY_DN42622_c0_g1	39.42	84.00	30.83	37.31	24.41	30.31	29.78	20.75	150.27	190.82
TRINITY_DN426230_c1_g1	0.00	0.00	0.00	0.00	0.00	0.00	0.00	0.00	0.00	0.00
TRINITY_DN426231_c0_g1	0.00	0.00	4.35	4.28	0.00	7.45	0.00	4.26	4.13	0.13
TRINITY_DN426233_c0_g2	0.00	0.00	0.00	0.00	0.00	6.54	0.00	0.00	0.00	0.00
TRINITY_DN426234_c0_g1	0.00	0.00	0.00	0.00	0.00	0.00	0.00	0.00	0.00	0.00
TRINITY_DN426235_c0_g1	0.00	0.00	0.00	1.46	0.78	0.00	0.00	1.41	1.42	1.33
TRINITY_DN426235_c1_g1	0.00	0.00	0.00	0.00	4.64	0.00	0.00	4.35	0.00	0.00
TRINITY_DN426236_c0_g1	6.30	0.00	0.00	4.87	0.00	1.78	0.00	0.00	10.69	3.16
TRINITY_DN426236_c0_g2	0.00	0.00	0.00	0.00	0.00	0.00	0.00	0.00	0.00	0.00
TRINITY_DN426240_c0_g1	0.00	0.00	0.00	0.00	0.00	0.00	0.00	0.00	0.00	0.00
TRINITY_DN426241_c1_g1	0.00	0.00	0.00	8.51	0.00	0.00	0.00	0.00	0.00	0.00
TRINITY_DN426243_c0_g1	0.00	0.00	0.00	0.00	0.00	0.00	0.00	0.00	0.00	0.00
TRINITY_DN426243_c1_g1	0.00	0.00	15.00	0.00	0.00	0.00	0.00	0.00	0.00	0.00
TRINITY_DN426243_c2_g1	0.00	0.00	0.00	0.00	0.00	0.00	0.00	0.00	0.00	0.00
TRINITY_DN426245_c0_g1	9.53	34.76	0.00	0.00	19.84	0.00	20.97	0.00	9.12	34.96
TRINITY_DN426245_c1_g1	0.00	0.00	0.00	0.00	0.00	14.37	0.00	0.00	0.00	0.00
TRINITY_DN426245_c3_g1	0.00	0.00	0.00	0.00	0.00	0.00	0.00	0.00	15.89	0.00
TRINITY_DN426246_c0_g1	0.00	0.00	0.00	0.00	0.00	0.00	0.00	0.00	0.00	0.00
TRINITY_DN426247_c6_g1	0.00	0.00	0.00	3.34	1.76	0.00	0.00	0.00	0.00	3.03
TRINITY_DN426249_c0_g1	0.00	0.00	0.00	0.00	0.00	0.00	0.00	0.00	0.00	0.00
TRINITY_DN42624_c0_g1	15.83	9.62	0.00	0.00	0.00	0.00	0.00	0.00	10.26	14.29
TRINITY_DN42624_c2_g1	0.00	0.00	0.00	0.00	0.00	0.00	18.53	0.00	27.52	38.74
TRINITY_DN42624_c2_g2	0.00	0.00	0.00	0.00	0.00	0.00	0.00	0.00	0.00	0.00
TRINITY_DN42624_c2_g3	0.00	0.00	0.00	0.00	0.00	0.00	0.00	0.00	0.00	7.34
TRINITY_DN426250_c0_g1	0.00	0.00	0.00	0.00	0.00	0.00	0.00	0.00	0.00	0.00
TRINITY_DN426252_c2_g2	0.00	0.00	0.00	0.00	0.00	0.00	0.00	0.00	32.10	0.00
TRINITY_DN426255_c0_g1	0.00	0.00	0.00	0.00	0.00	0.00	0.00	0.00	18.30	0.00
TRINITY_DN426255_c0_g2	0.00	0.00	0.00	0.00	0.00	0.00	0.00	0.00	0.00	0.00
TRINITY_DN426255_c1_g1	0.00	17.24	0.00	0.00	0.00	0.00	0.00	0.00	0.00	0.00
TRINITY_DN426257_c0_g1	0.00	0.00	0.00	0.00	0.00	0.00	0.00	0.00	0.00	0.00
TRINITY_DN426258_c0_g1	1.76	1.86	0.00	1.76	0.00	0.00	0.00	3.41	1.71	3.20
TRINITY_DN426259_c0_g1	0.00	0.00	0.00	0.00	0.00	0.00	0.00	0.00	0.00	3.26
TRINITY_DN426259_c1_g1	0.00	0.00	0.00	0.00	0.00	0.00	0.00	0.00	12.11	0.00
TRINITY_DN42625_c0_g1	0.00	0.00	0.00	0.00	0.00	0.00	0.00	0.00	0.00	0.00
TRINITY_DN42625_c1_g1	0.00	0.00	0.00	0.00	0.00	0.00	0.00	0.00	0.00	8.76
TRINITY_DN42625_c1_g3	0.00	0.00	0.00	0.00	0.00	0.00	0.00	0.00	0.00	0.00
TRINITY_DN42625_c1_g4	0.00	0.00	0.00	0.00	0.00	0.00	0.00	0.00	0.00	0.00
TRINITY_DN42625_c2_g2	0.00	0.00	0.00	0.00	0.00	0.00	0.00	0.00	0.00	0.00
TRINITY_DN426261_c0_g1	0.00	0.00	25.91	24.70	0.00	0.00	0.00	5.58	25.99	8.35
TRINITY_DN426261_c0_g2	5.18	0.00	2.76	0.00	0.00	0.00	0.00	2.52	2.83	2.39
TRINITY_DN426262_c0_g1	0.00	0.00	0.00	0.00	0.00	0.00	0.00	0.00	17.97	0.00
TRINITY_DN426263_c0_g1	0.00	0.00	0.00	0.00	0.00	0.00	0.00	0.00	0.00	0.00
TRINITY_DN426263_c0_g3	0.00	0.00	0.00	0.00	0.00	0.00	0.00	0.00	0.00	0.00
TRINITY_DN426263_c1_g1	3.48	0.00	0.00	0.00	0.00	0.00	0.00	0.00	0.00	1.58
TRINITY_DN426263_c2_g1	1.97	4.19	0.00	0.00	2.08	3.37	2.29	1.91	1.91	1.79
TRINITY_DN426263_c4_g1	0.00	0.00	0.00	0.00	0.00	0.00	0.00	0.00	10.42	0.00
TRINITY_DN426264_c0_g1	0.00	0.00	0.00	0.00	0.00	0.00	0.00	0.00	17.97	16.85
TRINITY_DN426264_c1_g1	0.00	0.00	0.00	0.00	0.00	9.58	0.00	0.00	14.39	0.00
TRINITY_DN426264_c1_g2	17.65	0.00	0.00	0.00	0.00	0.00	0.00	0.00	24.14	15.92
TRINITY_DN426264_c3_g1	0.00	0.00	0.00	0.00	0.00	0.00	0.00	0.00	0.00	0.00
TRINITY_DN426264_c5_g1	0.00	0.00	0.00	0.00	0.00	0.00	0.00	0.00	0.00	0.00
TRINITY_DN426264_c8_g1	0.00	6.75	0.00	0.00	0.00	0.00	0.00	0.00	0.00	0.00
TRINITY_DN426265_c0_g1	0.00	5.37	0.00	0.00	0.00	0.00	0.00	0.00	9.01	0.00
TRINITY_DN426266_c0_g1	0.00	0.00	0.00	0.00	0.00	0.00	0.00	0.00	0.00	2.68
TRINITY_DN426267_c0_g1	0.00	0.00	11.81	0.00	0.00	0.00	0.00	0.00	22.34	0.00
TRINITY_DN426267_c1_g1	0.00	0.00	0.00	12.10	0.00	0.00	0.00	0.00	0.00	0.00
TRINITY_DN426268_c0_g1	0.00	5.90	0.00	0.00	0.00	0.00	6.42	0.00	0.00	4.73
TRINITY_DN42626_c0_g1	5.34	18.38	0.00	0.00	2.01	0.00	0.00	0.00	0.00	1.73
TRINITY_DN426271_c1_g1	0.00	0.00	0.00	0.00	0.00	0.00	0.00	0.00	0.00	0.00
TRINITY_DN426272_c0_g1	7.64	0.00	0.00	0.00	0.00	0.00	0.00	0.00	0.00	0.00
TRINITY_DN426273_c0_g1	0.00	0.00	0.00	0.00	0.00	0.00	0.00	0.00	0.00	0.00
TRINITY_DN426274_c0_g1	0.00	0.00	0.00	0.00	0.00	0.00	0.00	0.00	0.00	0.00
TRINITY_DN426274_c0_g3	0.00	21.00	0.00	0.00	0.00	0.00	0.00	0.00	0.00	47.76
TRINITY_DN426274_c2_g1	0.00	0.00	0.00	0.00	0.00	0.00	0.00	12.74	0.00	0.00
TRINITY_DN426274_c3_g1	0.00	0.00	0.00	0.00	0.00	0.00	0.00	0.00	0.00	0.00
TRINITY_DN426274_c4_g1	0.00	0.00	0.00	0.00	0.00	0.00	0.00	0.00	10.07	0.00
TRINITY_DN426274_c8_g1	0.00	0.00	0.00	0.00	0.00	0.00	0.00	0.00	0.00	0.00
TRINITY_DN426275_c0_g1	19.92	0.00	0.00	0.00	0.00	0.00	101.90	0.00	0.00	0.00
TRINITY_DN426275_c1_g1	0.00	0.00	0.00	0.00	0.00	0.00	0.00	0.00	0.00	17.31
TRINITY_DN426277_c0_g1	0.00	0.00	0.00	0.00	0.00	0.00	0.00	0.00	0.00	0.00
TRINITY_DN426277_c1_g1	0.00	0.00	0.00	0.00	18.56	0.00	0.00	0.00	0.00	0.00
TRINITY_DN426278_c0_g1	0.00	0.00	0.00	10.63	0.00	0.00	0.00	0.00	0.00	0.00
TRINITY_DN42627_c0_g1	0.00	0.00	0.00	0.00	0.00	0.00	0.00	13.74	0.00	0.00
TRINITY_DN42627_c1_g1	0.00	0.00	0.00	0.00	0.00	12.16	0.00	0.00	0.00	0.00
TRINITY_DN426281_c0_g1	5.91	0.00	0.00	0.00	3.31	0.00	7.55	0.00	0.00	10.85
TRINITY_DN426281_c1_g1	0.00	0.00	0.00	0.00	0.00	0.00	0.00	0.00	0.00	0.00
TRINITY_DN426282_c0_g1	0.00	32.06	0.00	0.00	21.79	0.00	68.19	0.00	0.00	0.00
TRINITY_DN426283_c0_g1	0.00	0.00	0.00	0.00	0.00	0.00	0.00	0.00	0.00	0.00
TRINITY_DN426283_c1_g1	0.00	0.00	0.00	0.00	0.00	0.00	0.00	0.00	0.00	0.00
TRINITY_DN426283_c1_g2	0.00	0.00	0.00	0.00	0.00	0.00	0.00	0.00	0.00	4.63
TRINITY_DN426284_c0_g1	0.00	0.00	0.00	0.00	0.00	4.63	0.00	0.00	0.00	0.00
TRINITY_DN426284_c1_g1	0.00	0.00	0.00	0.00	0.00	0.00	0.00	0.00	0.00	0.00
TRINITY_DN426285_c0_g1	0.00	0.00	0.00	0.00	0.00	0.00	0.00	0.00	0.00	0.00
TRINITY_DN426285_c0_g2	0.00	0.00	3.47	0.00	0.00	0.00	4.20	0.00	3.32	0.00
TRINITY_DN426285_c0_g3	0.00	0.00	8.01	0.00	0.00	0.00	0.00	0.00	0.00	0.00
TRINITY_DN426285_c0_g4	0.00	0.00	0.00	0.00	0.00	0.00	0.00	0.00	0.00	0.00
TRINITY_DN426286_c0_g1	0.00	42.00	0.00	0.00	0.00	0.00	0.00	0.00	0.00	0.00
TRINITY_DN426287_c1_g1	0.00	0.00	0.00	0.00	0.00	0.00	0.00	0.00	0.00	0.00
TRINITY_DN426288_c0_g1	0.00	0.00	0.00	0.00	0.00	0.00	0.00	0.00	0.00	0.00
TRINITY_DN42628_c0_g1	0.00	0.00	2.81	0.95	0.00	0.00	0.00	0.00	0.00	0.00
TRINITY_DN42628_c0_g2	0.00	0.00	0.00	0.00	0.00	0.00	0.00	0.00	0.00	0.00
TRINITY_DN42628_c0_g3	0.00	0.00	0.00	0.00	0.00	0.00	0.00	0.00	0.00	0.00
TRINITY_DN426290_c0_g1	0.00	0.00	0.00	0.00	0.00	0.00	0.00	0.00	0.00	0.00
TRINITY_DN426291_c1_g1	0.00	0.00	0.00	0.00	0.00	0.00	0.00	0.00	0.00	0.00
TRINITY_DN426294_c0_g1	0.00	0.00	0.00	0.00	0.00	0.00	6.74	0.00	0.00	4.95
TRINITY_DN426295_c0_g1	0.00	0.00	0.00	0.00	0.00	0.00	0.00	0.00	15.30	0.00
TRINITY_DN426297_c1_g1	0.00	0.00	0.00	0.00	0.00	0.00	0.00	0.00	0.00	0.00
TRINITY_DN42629_c0_g1	0.00	0.00	0.00	0.00	0.00	0.00	0.00	0.00	0.00	0.00
TRINITY_DN42629_c1_g1	0.00	0.00	0.00	0.00	0.00	0.00	0.00	0.00	0.00	27.09
TRINITY_DN42629_c2_g1	0.00	0.00	0.00	0.00	0.00	0.00	0.00	0.00	0.00	0.00
TRINITY_DN4262_c0_g1	84.73	61.58	53.60	47.49	47.03	37.37	118.35	30.02	206.33	230.61
TRINITY_DN4262_c0_g2	41.59	55.35	48.10	24.11	25.25	26.42	63.53	21.21	115.58	103.62
TRINITY_DN4262_c0_g4	53.53	78.33	60.96	42.87	29.35	31.47	51.23	31.16	110.55	121.93
TRINITY_DN4262_c12_g1	17.10	40.61	12.96	19.25	10.65	14.55	43.06	13.56	53.13	134.35
TRINITY_DN4262_c13_g1	5.48	0.00	22.03	0.00	0.00	8.11	15.21	12.34	0.00	0.00
TRINITY_DN4262_c14_g1	0.00	0.00	0.00	0.00	0.00	0.00	0.00	0.00	0.00	0.00
TRINITY_DN4262_c15_g1	0.00	0.00	0.00	0.00	0.00	0.00	0.00	0.00	0.00	0.00
TRINITY_DN4262_c16_g1	0.00	4.82	0.00	0.00	0.00	0.00	0.00	0.00	0.00	0.00
TRINITY_DN4262_c1_g1	121.12	152.75	60.56	62.29	47.98	40.71	115.59	40.00	216.41	230.84
TRINITY_DN4262_c1_g2	153.42	143.30	91.13	46.81	65.14	76.93	182.63	52.82	287.45	454.51
TRINITY_DN4262_c1_g3	58.09	20.77	30.18	33.64	34.90	11.22	72.04	17.08	136.54	36.07
TRINITY_DN4262_c20_g1	0.00	0.00	0.00	0.00	0.00	0.00	0.00	0.00	0.00	0.00
TRINITY_DN4262_c26_g1	0.00	0.00	0.00	11.27	0.00	0.00	0.00	0.00	6.28	33.26
TRINITY_DN4262_c28_g1	0.00	0.00	0.00	0.00	0.00	0.00	0.00	0.00	0.00	0.00
TRINITY_DN4262_c2_g1	27.32	34.06	20.87	12.14	12.53	15.46	47.58	10.62	52.18	69.30
TRINITY_DN4262_c2_g3	372.93	571.70	313.71	276.57	411.35	306.86	663.52	189.35	974.89	1445.56
TRINITY_DN4262_c30_g1	0.00	0.00	12.74	0.00	0.00	0.00	0.00	0.00	0.00	0.00
TRINITY_DN4262_c3_g1	184.03	137.53	114.91	72.90	65.72	61.50	109.54	57.63	337.38	198.17
TRINITY_DN4262_c5_g1	14.25	9.49	8.70	11.18	10.81	21.77	21.43	7.26	76.62	47.42
TRINITY_DN4262_c6_g1	9.47	37.08	36.50	29.48	15.16	5.41	51.23	2.29	57.54	51.39
TRINITY_DN4262_c7_g1	0.00	0.00	20.84	0.00	0.00	0.00	8.89	0.00	0.00	14.33
TRINITY_DN4262_c8_g1	30.85	27.61	0.00	0.00	23.94	5.67	9.87	0.00	43.96	28.23
TRINITY_DN4262_c8_g2	0.00	4.78	0.00	0.00	0.00	0.00	0.00	0.00	0.00	0.74
TRINITY_DN4262_c9_g1	15.32	26.72	9.88	7.13	4.25	10.70	18.69	4.11	9.28	13.91
TRINITY_DN426300_c0_g1	0.00	0.00	9.10	0.00	0.00	12.93	0.00	0.00	0.00	13.87
TRINITY_DN426300_c1_g2	0.00	0.00	0.00	0.00	0.00	0.00	8.38	0.00	0.00	9.48
TRINITY_DN426300_c1_g3	7.03	8.33	0.00	6.91	0.00	0.00	0.00	0.00	0.00	12.92
TRINITY_DN426300_c3_g1	0.00	0.00	0.00	0.00	0.00	0.00	0.00	0.00	0.00	0.00
TRINITY_DN426300_c3_g2	0.00	0.00	0.00	17.12	0.00	30.30	46.47	0.00	0.00	48.70
TRINITY_DN426300_c3_g3	0.00	0.00	0.00	0.00	0.00	0.00	0.00	0.00	0.00	0.00
TRINITY_DN426300_c5_g1	0.00	10.73	9.02	0.00	0.00	0.00	0.00	0.00	8.49	0.00
TRINITY_DN426301_c0_g1	2.35	2.52	0.00	0.00	2.48	0.00	8.28	0.00	4.54	4.28
TRINITY_DN426301_c1_g1	0.00	0.00	0.00	0.00	0.00	0.00	0.00	0.00	0.00	6.70
TRINITY_DN426302_c0_g1	0.00	0.00	0.00	0.00	0.00	0.00	0.00	0.00	13.92	26.40
TRINITY_DN426303_c0_g1	0.00	0.00	0.00	0.00	0.00	0.00	0.00	0.00	0.00	0.00
TRINITY_DN426303_c1_g1	0.00	0.00	0.00	0.00	0.00	0.00	0.00	7.29	0.00	6.79
TRINITY_DN426303_c2_g1	0.00	0.00	0.00	0.00	0.00	0.00	0.00	0.00	0.00	0.00
TRINITY_DN426303_c2_g2	3.81	8.49	3.81	0.00	0.00	3.27	0.00	7.48	3.64	20.89
TRINITY_DN426303_c3_g1	0.00	0.00	0.00	0.00	3.89	0.00	0.00	0.00	0.00	3.38
TRINITY_DN426303_c5_g1	0.00	0.00	1.85	0.00	1.97	0.00	0.00	0.00	5.42	0.00
TRINITY_DN426303_c7_g1	0.00	0.00	0.00	0.00	0.00	0.00	0.00	0.00	0.00	0.00
TRINITY_DN426304_c0_g1	0.00	5.79	2.47	1.89	6.48	1.73	4.87	0.78	1.23	6.24
TRINITY_DN426307_c0_g1	0.00	0.00	0.00	0.00	0.00	0.00	0.00	0.00	1.76	4.96
TRINITY_DN426308_c0_g1	0.00	0.00	0.00	0.00	0.00	7.98	0.00	0.00	0.00	2.83
TRINITY_DN426309_c0_g1	0.00	0.00	0.00	0.00	0.00	0.00	0.00	0.00	0.00	0.00
TRINITY_DN426309_c2_g1	0.00	0.00	0.00	0.00	0.00	0.00	0.00	0.00	0.00	0.00
TRINITY_DN426309_c3_g1	0.00	0.00	0.00	0.00	0.00	0.00	0.00	0.00	0.00	0.00
TRINITY_DN42630_c0_g1	0.00	0.00	0.00	0.00	0.00	0.00	0.00	0.00	0.00	0.00
TRINITY_DN42630_c1_g1	0.00	0.00	7.58	0.00	0.00	6.51	0.00	0.00	0.00	0.00
TRINITY_DN426310_c1_g1	8.26	0.00	0.00	0.00	0.00	0.00	0.00	0.00	3.94	3.78
TRINITY_DN426311_c0_g1	0.00	0.00	0.00	0.00	5.77	0.00	0.00	0.00	0.00	5.07
TRINITY_DN426312_c1_g1	0.00	0.00	0.00	0.00	0.00	0.00	0.00	0.00	0.00	0.00
TRINITY_DN426313_c0_g1	0.00	0.00	0.00	0.00	0.00	0.00	0.00	0.00	0.00	4.80
TRINITY_DN426314_c0_g1	4.48	5.56	0.00	2.24	0.00	0.00	0.00	0.00	16.10	13.03
TRINITY_DN426315_c3_g1	0.00	22.39	0.00	0.00	0.00	0.00	0.00	0.00	0.00	0.00
TRINITY_DN426315_c5_g1	17.30	0.00	0.00	0.00	0.00	0.00	0.00	0.00	16.69	0.00
TRINITY_DN426318_c0_g1	0.00	0.00	0.00	0.00	3.81	5.55	21.45	0.00	0.00	0.00
TRINITY_DN426322_c0_g1	0.00	0.00	0.00	0.00	0.00	0.00	0.00	0.00	0.00	0.00
TRINITY_DN426323_c0_g1	0.00	0.00	0.00	0.00	0.00	0.00	0.00	0.00	0.00	0.00
TRINITY_DN426324_c0_g1	0.00	0.00	0.00	0.00	0.00	0.00	0.00	0.00	0.00	0.00
TRINITY_DN426324_c1_g1	0.00	0.00	0.00	0.00	0.00	0.00	0.00	0.00	0.00	0.00
TRINITY_DN426325_c0_g1	0.00	3.11	0.00	2.85	0.00	2.45	0.00	0.00	0.00	7.83
TRINITY_DN426328_c0_g1	0.00	0.00	0.00	0.00	8.48	0.00	0.00	0.00	3.86	0.00
TRINITY_DN42632_c0_g2	0.00	0.00	0.00	0.00	0.00	0.00	0.00	0.00	0.00	0.00
TRINITY_DN42632_c1_g1	8.83	0.00	0.00	0.00	0.00	0.00	10.89	0.00	8.41	0.00
TRINITY_DN42632_c2_g1	0.00	0.00	0.00	0.00	9.78	8.05	0.00	0.00	0.00	0.00
TRINITY_DN42632_c3_g1	0.00	0.00	0.00	0.00	0.00	0.00	0.00	0.00	7.34	35.38
TRINITY_DN42632_c4_g1	0.00	0.00	0.00	0.00	0.00	0.00	0.00	0.00	0.00	0.00
TRINITY_DN42632_c6_g1	2.25	4.81	0.00	0.00	0.00	0.00	0.00	0.00	5.20	2.05
TRINITY_DN426330_c0_g1	19.73	0.00	0.00	0.00	0.00	0.00	0.00	0.00	0.00	0.00
TRINITY_DN426330_c1_g1	0.00	0.00	0.00	0.00	0.00	0.00	0.00	0.00	9.75	16.28
TRINITY_DN426330_c2_g1	0.00	0.00	0.00	0.00	0.00	0.00	0.00	0.00	0.00	0.00
TRINITY_DN426330_c3_g1	0.00	0.00	0.00	0.00	0.00	0.00	0.00	0.00	0.00	0.00
TRINITY_DN426330_c4_g1	0.00	0.00	0.00	0.00	0.00	0.00	0.00	0.00	0.00	0.00
TRINITY_DN426330_c7_g1	0.00	0.00	0.00	0.00	0.00	0.00	0.00	0.00	0.00	0.00
TRINITY_DN426331_c1_g1	0.00	0.00	0.00	0.00	0.00	0.00	0.00	0.00	0.00	0.00
TRINITY_DN426332_c0_g1	0.00	0.00	0.00	0.00	0.00	0.00	0.00	0.00	0.00	0.00
TRINITY_DN426334_c0_g1	0.00	0.00	0.00	0.00	0.00	0.00	3.57	0.00	0.00	8.17
TRINITY_DN426336_c1_g1	5.30	12.14	0.00	0.00	0.00	4.58	0.00	0.00	0.00	0.00
TRINITY_DN426336_c2_g1	0.00	0.00	0.00	0.00	0.00	0.00	0.00	0.00	0.00	0.00
TRINITY_DN426336_c4_g1	0.00	0.00	0.00	0.00	0.00	0.00	0.00	0.00	0.00	0.00
TRINITY_DN426336_c5_g1	3.19	3.35	0.00	1.60	1.68	0.00	1.83	1.54	6.20	13.03
TRINITY_DN426336_c8_g1	0.00	0.00	0.00	0.00	0.00	0.00	0.00	0.00	0.00	0.00
TRINITY_DN426337_c1_g1	0.00	0.00	0.00	0.00	0.00	0.00	0.00	0.00	0.00	0.00
TRINITY_DN426337_c2_g1	0.00	0.00	0.00	0.00	0.00	0.00	0.00	0.00	0.00	0.00
TRINITY_DN426337_c3_g1	0.00	0.00	17.97	0.00	0.00	0.00	0.00	0.00	0.00	16.06
TRINITY_DN426338_c0_g1	0.00	0.00	0.00	0.00	0.00	0.00	0.00	0.00	0.00	0.00
TRINITY_DN426338_c0_g2	0.00	11.35	0.00	0.00	0.00	0.00	0.00	0.00	0.00	0.00
TRINITY_DN426338_c0_g3	0.00	0.00	0.00	0.00	0.00	0.00	0.00	0.00	17.27	0.00
TRINITY_DN426338_c0_g4	0.00	0.00	0.00	0.00	0.00	0.00	0.00	0.00	0.00	0.00
TRINITY_DN426338_c1_g1	0.00	4.03	0.00	0.00	0.00	0.00	0.00	0.00	0.00	6.63
TRINITY_DN426339_c0_g1	0.86	0.00	0.85	0.00	0.00	0.00	0.00	0.00	5.03	3.89
TRINITY_DN426339_c0_g3	0.00	0.00	0.00	0.00	0.00	0.00	0.00	0.00	0.00	18.22
TRINITY_DN42633_c0_g1	2.91	0.00	0.00	0.00	0.00	2.49	3.47	0.00	5.59	2.65
TRINITY_DN42633_c0_g2	0.00	0.00	0.00	0.00	0.00	0.00	0.00	0.00	7.43	10.66
TRINITY_DN426340_c0_g1	0.00	0.00	0.00	0.00	0.00	0.00	0.00	0.00	0.00	0.00
TRINITY_DN426340_c0_g2	0.00	52.53	0.00	0.00	0.00	0.00	0.00	0.00	0.00	0.00
TRINITY_DN426340_c0_g3	0.00	0.00	0.00	0.00	0.00	0.00	0.00	0.00	0.00	0.00
TRINITY_DN426341_c0_g1	0.00	0.00	0.00	0.00	0.00	0.00	0.00	0.00	0.00	0.00
TRINITY_DN426341_c1_g1	12.22	0.00	0.00	0.00	0.00	0.00	0.00	0.00	0.00	0.00
TRINITY_DN426343_c0_g1	0.00	0.00	15.23	0.00	0.00	0.00	0.00	0.00	0.00	0.00
TRINITY_DN426343_c1_g1	0.00	0.00	0.00	0.00	0.00	0.00	0.00	0.00	0.00	0.00
TRINITY_DN426345_c0_g1	6.57	0.00	0.00	0.00	0.00	5.72	0.00	0.00	0.00	6.05
TRINITY_DN426346_c0_g1	2.95	0.00	0.00	0.00	0.00	0.00	3.37	0.00	2.88	0.00
TRINITY_DN426346_c1_g1	0.00	0.00	0.00	0.00	0.00	0.00	0.00	0.00	0.00	0.00
TRINITY_DN426348_c0_g1	0.00	0.00	4.55	0.00	0.00	0.00	0.00	0.00	0.00	2.33
TRINITY_DN42634_c0_g1	0.00	0.00	0.00	0.00	0.00	0.00	0.00	0.00	9.51	0.00
TRINITY_DN42634_c0_g2	26.70	0.00	0.00	0.00	0.00	0.00	0.00	0.00	12.88	0.00
TRINITY_DN426350_c0_g1	0.00	0.00	0.00	0.00	0.00	0.00	0.00	0.00	0.00	0.00
TRINITY_DN426351_c0_g1	2.17	0.00	0.00	0.00	0.00	0.00	2.54	0.00	0.00	0.00
TRINITY_DN426352_c0_g1	0.00	0.00	0.00	0.00	0.00	0.00	0.00	0.00	0.00	0.00
TRINITY_DN426353_c1_g1	0.00	0.00	0.00	0.00	0.00	0.00	0.00	0.00	0.00	0.00
TRINITY_DN426354_c0_g2	2.71	2.93	0.00	2.70	2.85	0.00	0.00	5.28	5.21	4.93
TRINITY_DN426354_c1_g1	16.64	0.00	0.00	0.00	0.00	0.00	0.00	0.00	0.00	45.40
TRINITY_DN426355_c0_g1	0.00	0.00	0.00	0.00	0.00	0.00	0.00	0.00	0.00	17.80
TRINITY_DN426355_c1_g1	15.98	24.40	5.34	0.00	0.00	0.00	6.64	0.00	5.05	0.00
TRINITY_DN426356_c0_g1	0.00	0.00	0.00	0.00	4.29	0.00	0.00	0.00	0.00	0.00
TRINITY_DN426356_c2_g1	0.00	0.00	0.00	0.00	0.00	0.00	0.00	0.00	0.00	0.00
TRINITY_DN426360_c0_g1	0.00	9.90	0.00	0.00	0.00	0.00	0.00	0.00	0.00	9.69
TRINITY_DN426360_c1_g1	0.00	0.00	0.00	0.00	0.00	0.00	0.00	0.00	0.00	32.84
TRINITY_DN426360_c2_g1	0.00	0.00	0.00	0.00	0.00	0.00	0.00	0.00	0.00	0.00
TRINITY_DN426361_c0_g1	0.00	0.00	0.00	0.00	0.00	9.79	0.00	0.00	0.00	5.19
TRINITY_DN426361_c1_g1	0.00	0.00	0.00	0.00	0.00	0.00	0.00	0.00	0.00	6.24
TRINITY_DN426364_c0_g2	6.81	0.00	0.00	6.69	0.00	0.00	0.00	6.70	12.95	43.82
TRINITY_DN426365_c0_g1	2.09	0.00	1.04	13.96	1.11	8.39	3.54	0.00	2.05	23.28
TRINITY_DN426366_c0_g1	0.00	0.00	0.00	0.00	19.07	0.00	0.00	0.00	0.00	0.00
TRINITY_DN426367_c0_g1	0.00	45.73	0.00	0.00	0.00	0.00	0.00	0.00	0.00	0.00
TRINITY_DN426368_c0_g1	0.00	0.00	22.08	0.00	0.00	0.00	0.00	0.00	0.00	0.00
TRINITY_DN42636_c0_g1	0.00	0.00	0.00	0.00	0.00	0.00	0.00	0.00	0.00	2.00
TRINITY_DN42636_c0_g2	0.00	0.00	0.00	0.00	0.00	0.00	0.00	0.00	4.51	4.34
TRINITY_DN42636_c1_g1	0.00	6.01	0.00	0.00	0.00	0.00	4.99	0.00	3.89	0.00
TRINITY_DN42636_c1_g2	1.42	0.00	0.00	0.00	0.00	0.00	0.00	0.00	0.70	1.58
TRINITY_DN426370_c1_g1	0.00	0.00	0.00	0.00	0.00	0.00	0.00	0.00	0.00	0.00
TRINITY_DN426370_c2_g1	0.00	0.00	0.00	0.00	0.00	9.95	0.00	0.00	11.10	0.00
TRINITY_DN426371_c0_g1	2.64	0.00	0.00	2.63	2.78	0.00	0.00	0.00	2.54	21.59
TRINITY_DN426372_c0_g1	0.00	0.00	0.00	0.00	0.00	4.31	0.00	0.00	0.00	9.15
TRINITY_DN426373_c0_g1	0.00	0.00	0.00	0.00	0.00	0.00	0.00	0.00	0.00	8.92
TRINITY_DN426373_c1_g1	0.00	0.00	8.73	0.00	0.00	0.00	0.00	0.00	0.00	0.00
TRINITY_DN426374_c0_g1	0.00	0.00	18.20	11.34	0.00	0.00	15.30	0.00	15.42	0.00
TRINITY_DN426375_c0_g1	0.00	0.00	0.00	0.00	0.00	0.00	0.00	0.00	0.00	0.00
TRINITY_DN426375_c2_g1	0.00	0.00	0.00	12.09	0.00	0.00	0.00	0.00	0.00	6.15
TRINITY_DN426375_c4_g1	0.00	0.00	0.00	0.00	0.00	0.00	0.00	0.00	14.27	13.54
TRINITY_DN426375_c5_g1	0.00	13.35	11.12	0.00	0.00	9.47	28.54	0.00	0.00	0.00
TRINITY_DN426376_c0_g1	0.00	0.00	0.00	0.00	0.00	0.00	0.00	0.00	14.93	42.15
TRINITY_DN426378_c0_g1	0.00	0.00	0.00	0.00	0.00	0.00	9.22	0.00	3.62	0.00
TRINITY_DN426378_c1_g1	0.00	0.00	0.00	0.00	0.00	0.00	0.00	0.00	0.00	3.11
TRINITY_DN426378_c2_g1	0.00	18.15	0.00	5.19	11.03	0.00	0.00	0.00	0.00	0.00
TRINITY_DN426379_c0_g1	0.00	0.00	0.00	0.00	0.00	0.00	0.00	0.00	0.00	0.00
TRINITY_DN426380_c0_g1	0.00	0.00	0.00	0.00	0.00	0.00	0.00	0.00	0.00	0.00
TRINITY_DN426382_c0_g1	0.03	0.00	0.04	0.00	0.00	0.02	3.19	0.00	0.11	0.07
TRINITY_DN426382_c1_g1	2.67	2.92	2.65	0.00	0.00	2.29	0.00	0.00	15.49	14.70
TRINITY_DN426382_c2_g1	0.00	0.00	0.00	0.00	0.00	0.00	0.00	0.00	0.00	0.00
TRINITY_DN426383_c0_g2	4.38	4.59	0.00	1.47	0.00	1.24	3.33	0.00	2.84	1.33
TRINITY_DN426384_c0_g2	0.00	0.00	0.00	0.00	0.00	0.00	0.00	0.00	0.00	0.00
TRINITY_DN426385_c1_g1	0.00	0.00	0.00	0.00	0.00	0.00	0.00	0.00	0.00	0.00
TRINITY_DN426388_c0_g1	14.60	0.00	29.50	14.09	0.00	0.00	0.00	18.14	14.03	26.63
TRINITY_DN426388_c0_g2	4.88	5.24	0.00	2.43	7.70	0.00	0.00	9.62	2.35	24.43
TRINITY_DN426389_c0_g1	2.82	0.00	0.00	5.68	0.00	0.00	4.23	0.00	5.71	8.48
TRINITY_DN42638_c0_g1	0.00	0.00	0.00	0.00	0.00	8.66	0.00	0.00	0.00	0.00
TRINITY_DN426390_c0_g2	0.00	0.00	0.00	18.34	0.00	0.00	0.00	0.00	0.00	0.00
TRINITY_DN426390_c4_g1	3.78	8.41	0.00	3.74	0.00	0.00	13.79	0.00	0.00	17.25
TRINITY_DN426390_c8_g1	0.00	0.00	0.00	0.00	0.00	0.00	0.00	0.00	0.00	0.00
TRINITY_DN426393_c0_g1	0.00	0.00	0.00	0.00	0.00	0.00	0.00	0.00	0.00	0.00
TRINITY_DN426393_c1_g1	0.00	0.00	3.87	3.83	0.00	3.32	0.00	0.00	3.69	7.07
TRINITY_DN426394_c0_g1	7.45	3.94	1.85	0.00	0.00	3.18	0.00	0.00	1.81	0.00
TRINITY_DN426395_c0_g1	1.68	0.00	0.00	0.00	0.00	0.00	0.00	0.00	0.00	7.23
TRINITY_DN426397_c0_g1	23.76	42.48	7.26	0.00	0.00	18.70	0.00	72.53	92.16	94.66
TRINITY_DN426398_c0_g1	0.00	0.00	0.00	0.00	0.00	0.00	0.00	0.00	5.34	5.06
TRINITY_DN426398_c1_g1	0.00	0.00	0.00	0.00	0.00	0.00	0.00	10.20	0.00	3.17
TRINITY_DN426399_c0_g1	0.00	9.62	0.00	0.00	0.00	0.00	0.00	4.20	0.00	7.82
TRINITY_DN4263_c0_g1	1.97	6.10	1.92	2.00	0.00	1.98	5.59	0.00	0.00	5.03
TRINITY_DN4263_c11_g1	0.00	0.00	0.00	0.00	0.00	0.00	0.00	0.00	0.00	0.00
TRINITY_DN4263_c15_g1	16.09	0.00	0.00	0.00	0.00	0.00	0.00	0.00	0.00	0.00
TRINITY_DN4263_c16_g1	0.00	34.23	0.00	0.00	0.00	0.00	0.00	0.00	0.00	12.91
TRINITY_DN4263_c1_g1	60.82	106.65	48.46	49.44	52.47	46.00	114.67	29.89	140.70	322.08
TRINITY_DN4263_c1_g2	104.74	197.66	74.02	34.16	108.70	49.39	210.67	54.05	294.58	243.93
TRINITY_DN4263_c22_g1	0.00	0.00	0.00	0.00	0.00	0.00	0.00	0.00	0.00	0.00
TRINITY_DN4263_c23_g1	0.00	0.00	0.00	0.00	0.00	0.00	0.00	0.00	0.00	0.00
TRINITY_DN4263_c2_g1	6.66	7.31	13.27	6.60	0.00	0.00	8.01	6.51	3.18	27.70
TRINITY_DN4263_c3_g1	0.00	12.60	0.00	0.00	10.74	0.00	0.00	10.01	19.75	9.50
TRINITY_DN4263_c3_g2	2.10	0.00	0.00	0.00	0.00	0.00	0.00	0.00	0.00	0.00
TRINITY_DN4263_c3_g3	0.00	0.00	4.34	3.47	0.00	0.00	0.00	0.00	2.71	0.00
TRINITY_DN4263_c4_g1	4.04	0.00	0.00	0.00	0.00	0.00	0.00	0.00	3.05	3.68
TRINITY_DN4263_c7_g1	1.65	1.08	0.00	0.00	0.00	0.00	0.00	0.00	1.06	0.97
TRINITY_DN426400_c0_g1	0.00	0.00	0.00	0.00	0.00	0.00	0.00	0.00	0.00	0.00
TRINITY_DN426401_c0_g1	0.85	4.39	0.84	0.00	0.00	0.00	4.78	0.00	1.67	2.32
TRINITY_DN426401_c0_g2	0.00	0.00	0.00	0.00	0.00	0.00	0.00	0.00	0.00	0.00
TRINITY_DN426401_c0_g3	4.29	0.00	0.00	0.00	0.00	0.00	0.00	0.00	0.00	0.00
TRINITY_DN426401_c0_g4	0.00	0.00	0.00	0.00	0.00	0.00	15.22	0.00	11.17	0.00
TRINITY_DN426401_c1_g1	0.00	0.00	0.00	0.00	0.00	0.00	0.00	0.00	0.00	0.00
TRINITY_DN426401_c2_g1	5.36	0.00	0.00	0.00	0.00	0.00	0.00	0.00	0.00	4.92
TRINITY_DN426401_c4_g1	6.95	0.00	0.00	0.00	0.00	0.00	0.00	0.00	0.00	0.00
TRINITY_DN426401_c5_g1	0.00	0.00	0.00	0.00	0.00	0.00	0.00	0.00	0.00	0.00
TRINITY_DN426401_c7_g1	0.00	9.37	0.00	0.00	0.00	0.00	0.00	0.00	0.00	0.00
TRINITY_DN426402_c0_g1	16.49	0.00	0.00	0.00	0.00	0.00	21.45	15.56	31.77	0.00
TRINITY_DN426404_c0_g1	0.00	3.85	0.00	0.00	0.00	3.00	0.00	0.00	3.34	9.56
TRINITY_DN426404_c1_g1	0.00	0.00	3.93	0.00	4.11	0.00	0.00	0.00	0.00	0.00
TRINITY_DN426406_c0_g1	0.00	1.91	0.00	0.00	1.91	0.00	0.00	1.75	0.00	8.21
TRINITY_DN426407_c0_g1	8.34	0.00	0.00	4.12	0.00	0.00	0.00	0.00	0.01	13.61
TRINITY_DN426407_c1_g1	0.00	0.00	0.00	0.00	1.57	0.00	0.00	0.00	0.00	6.74
TRINITY_DN426407_c2_g1	5.88	0.00	1.46	0.00	0.00	0.00	0.00	0.00	0.00	0.00
TRINITY_DN426409_c0_g1	7.60	0.00	0.00	0.00	0.00	0.00	9.71	0.00	0.00	0.00
TRINITY_DN42640_c0_g1	3.29	0.00	0.00	0.00	0.00	2.82	0.00	0.00	0.00	2.72
TRINITY_DN426410_c1_g1	0.00	0.00	0.00	0.00	20.34	0.00	0.00	0.00	0.00	0.00
TRINITY_DN426411_c0_g1	0.00	10.00	0.00	0.00	0.00	0.00	10.74	0.00	0.00	15.31
TRINITY_DN426414_c0_g1	0.00	0.00	0.00	0.00	0.00	0.00	0.00	0.00	0.00	0.00
TRINITY_DN426416_c1_g1	16.24	0.00	0.00	0.00	0.00	0.00	0.00	15.29	0.00	0.00
TRINITY_DN426417_c0_g1	0.00	0.00	0.00	0.00	0.00	0.00	0.00	0.00	0.00	0.00
TRINITY_DN426418_c0_g1	0.00	0.00	0.00	1.41	0.00	0.00	0.00	0.00	2.74	8.94
TRINITY_DN426419_c0_g1	0.00	4.11	0.00	0.00	0.00	0.00	4.50	3.63	7.09	23.67
TRINITY_DN42641_c0_g1	13.78	0.00	0.00	0.00	0.00	0.00	36.18	0.00	0.00	37.85
TRINITY_DN42641_c0_g3	0.00	0.00	0.00	0.00	0.00	0.00	0.00	0.00	0.00	0.00
TRINITY_DN42641_c0_g4	0.00	0.00	0.00	0.00	0.00	0.00	0.00	9.56	0.00	0.00
TRINITY_DN42641_c2_g1	0.00	0.00	0.00	0.00	0.00	0.00	0.00	0.00	0.00	21.57
TRINITY_DN42641_c4_g1	0.00	0.00	0.00	0.00	0.00	0.00	0.00	10.26	0.00	0.00
TRINITY_DN42641_c5_g1	0.00	0.00	0.00	0.00	0.00	0.00	0.00	0.00	0.00	0.00
TRINITY_DN426421_c0_g1	0.00	0.00	0.00	0.00	0.00	0.00	0.00	0.00	0.00	5.60
TRINITY_DN426421_c0_g2	0.00	0.00	0.00	0.00	0.00	0.00	0.00	0.00	16.69	0.00
TRINITY_DN426423_c2_g1	0.00	0.00	0.00	0.00	0.00	0.00	0.00	0.00	0.00	8.65
TRINITY_DN426423_c4_g1	0.00	0.00	0.00	0.00	0.00	0.00	0.00	0.00	0.00	0.00
TRINITY_DN426423_c5_g1	0.00	0.00	0.00	0.00	0.00	0.00	0.00	0.00	0.00	0.00
TRINITY_DN426426_c1_g1	5.27	4.80	5.22	5.32	4.35	0.50	16.30	0.56	4.61	13.84
TRINITY_DN426426_c2_g1	0.00	0.00	0.00	0.00	0.00	0.00	0.00	0.00	0.00	7.37
TRINITY_DN426429_c0_g1	26.85	14.85	0.00	32.37	0.00	1.20	0.00	0.00	7.74	0.00
TRINITY_DN426429_c0_g2	0.00	0.00	17.48	0.00	0.00	0.00	0.00	27.73	56.14	38.50
TRINITY_DN42642_c0_g1	0.00	3.39	0.00	12.89	0.00	0.00	0.00	0.00	9.23	0.00
TRINITY_DN426430_c0_g1	34.66	54.32	30.70	15.04	11.04	23.23	41.42	33.29	90.35	99.26
TRINITY_DN426430_c1_g1	2.51	2.60	0.00	2.53	0.00	1.43	4.73	0.00	0.00	0.00
TRINITY_DN426430_c2_g1	0.00	0.00	0.00	4.31	0.00	3.75	0.00	0.00	4.15	0.00
TRINITY_DN426430_c2_g2	0.00	2.44	0.00	0.00	2.41	0.00	5.34	0.00	2.20	0.00
TRINITY_DN426430_c3_g1	0.02	0.01	0.00	0.02	4.45	0.01	0.00	0.00	4.94	8.39
TRINITY_DN426430_c5_g1	0.00	12.94	0.00	0.00	0.00	0.00	0.00	10.26	0.00	9.75
TRINITY_DN426430_c6_g1	0.00	4.81	0.00	0.00	8.96	0.00	0.00	0.00	0.00	0.00
TRINITY_DN426430_c9_g1	9.97	0.00	0.00	0.00	0.00	0.00	0.00	0.00	0.00	9.14
TRINITY_DN426431_c0_g1	0.00	0.00	0.00	0.00	0.00	0.00	0.00	0.00	20.84	0.00
TRINITY_DN426432_c0_g1	0.00	5.16	0.00	0.00	0.00	0.00	5.64	0.00	21.72	8.35
TRINITY_DN426433_c0_g1	0.00	0.00	0.00	0.00	7.68	0.00	0.00	0.00	0.00	6.77
TRINITY_DN426433_c0_g2	0.00	0.00	0.00	0.00	0.00	0.00	0.00	0.00	0.00	0.00
TRINITY_DN426435_c0_g1	14.01	0.00	0.00	0.00	0.00	0.00	18.38	0.00	0.00	13.76
TRINITY_DN426435_c1_g1	8.37	0.00	0.00	0.00	0.00	0.00	0.00	0.00	7.99	0.00
TRINITY_DN426435_c3_g1	0.00	24.05	0.00	0.00	0.00	0.00	0.00	0.00	9.46	9.09
TRINITY_DN426436_c0_g1	0.00	4.44	0.00	0.00	0.00	1.78	7.28	0.00	2.02	1.90
TRINITY_DN426437_c0_g1	0.00	0.00	0.00	0.00	0.00	0.00	0.00	0.00	0.00	3.06
TRINITY_DN426438_c0_g1	17.65	0.00	0.00	0.00	0.00	0.00	0.00	0.00	0.00	0.00
TRINITY_DN426438_c1_g1	0.00	0.00	0.00	0.00	0.00	0.00	0.00	0.00	0.00	0.00
TRINITY_DN42643_c0_g1	0.00	0.00	0.00	0.00	0.00	14.89	0.00	0.00	16.99	0.00
TRINITY_DN42643_c0_g2	5.13	0.00	5.15	0.00	0.00	0.00	0.00	0.00	8.93	4.70
TRINITY_DN42643_c1_g1	0.00	0.00	0.00	0.00	0.00	0.00	0.00	0.00	0.00	0.00
TRINITY_DN42643_c2_g1	0.00	0.00	0.00	0.00	0.00	0.00	0.00	0.00	9.63	9.26
TRINITY_DN42643_c5_g1	0.00	0.00	0.00	0.00	0.00	0.00	0.00	0.00	15.75	14.86
TRINITY_DN426442_c0_g1	0.00	0.00	0.00	0.00	0.00	0.00	0.00	0.00	0.00	0.00
TRINITY_DN426443_c0_g1	0.00	0.00	0.00	0.00	0.00	0.00	0.00	0.00	0.00	15.73
TRINITY_DN426446_c0_g1	0.00	0.00	0.00	3.77	0.00	0.00	0.00	0.00	0.00	0.00
TRINITY_DN426447_c0_g1	0.00	0.00	0.00	0.00	0.00	0.00	0.00	0.00	2.50	2.37
TRINITY_DN426447_c1_g1	0.00	0.00	0.00	0.00	0.00	0.00	0.00	0.00	0.00	0.00
TRINITY_DN426448_c0_g1	0.00	0.00	0.00	0.00	0.00	0.00	0.00	0.00	0.00	0.00
TRINITY_DN426449_c0_g1	8.58	0.00	0.00	4.24	0.00	0.00	0.00	0.00	0.00	0.00
TRINITY_DN426449_c0_g2	0.00	0.00	0.00	0.00	0.00	0.00	0.00	0.00	4.43	0.00
TRINITY_DN426449_c1_g1	0.00	0.00	0.00	0.00	0.00	0.00	0.00	0.00	0.00	0.00
TRINITY_DN42644_c0_g2	0.00	0.00	7.21	0.00	7.43	0.00	18.16	0.00	6.79	6.56
TRINITY_DN42644_c11_g1	0.00	0.00	0.00	0.00	0.00	0.00	0.00	0.00	0.00	0.00
TRINITY_DN42644_c13_g1	0.00	0.00	0.00	0.00	0.00	0.00	0.00	7.39	0.00	0.00
TRINITY_DN42644_c1_g1	0.00	0.00	0.00	0.00	0.00	0.00	0.00	0.00	5.95	0.00
TRINITY_DN42644_c3_g1	0.00	45.94	39.54	0.00	12.86	16.47	0.00	0.00	37.80	88.34
TRINITY_DN42644_c5_g1	0.00	7.18	0.00	0.00	0.00	0.00	0.00	6.06	4.15	3.99
TRINITY_DN42644_c6_g2	0.00	14.01	0.00	0.00	0.00	0.00	0.00	0.00	22.04	21.08
TRINITY_DN42644_c9_g1	0.00	10.83	0.00	0.00	0.00	0.00	0.00	0.00	0.00	7.74
TRINITY_DN426451_c0_g1	0.00	0.00	0.00	0.00	0.00	0.00	0.00	0.00	11.70	14.95
TRINITY_DN426453_c0_g1	0.00	0.00	3.54	0.00	0.00	0.00	0.00	0.00	3.39	0.00
TRINITY_DN426454_c1_g1	0.00	0.00	0.00	0.00	0.00	0.00	0.00	0.00	0.00	0.00
TRINITY_DN426455_c0_g2	0.00	0.00	0.00	0.00	0.00	0.00	0.00	0.00	5.87	0.00
TRINITY_DN426457_c1_g1	8.99	0.00	0.00	0.00	0.00	0.00	0.00	0.00	0.00	0.00
TRINITY_DN42645_c0_g1	14.46	0.00	0.00	0.00	0.00	0.00	3.62	0.00	6.89	6.23
TRINITY_DN426460_c0_g1	0.00	0.00	0.00	0.00	0.00	0.00	0.00	0.00	0.00	0.00
TRINITY_DN426460_c0_g2	0.00	0.00	0.00	0.00	0.00	0.00	0.00	0.00	0.00	8.08
TRINITY_DN426460_c0_g3	8.95	20.21	0.00	0.00	0.00	0.00	11.05	0.00	4.26	4.09
TRINITY_DN426460_c1_g1	0.00	0.00	0.00	0.00	0.00	0.00	0.00	0.00	0.00	0.00
TRINITY_DN426460_c2_g1	0.00	0.00	0.00	0.00	13.35	0.00	0.00	0.00	0.00	0.00
TRINITY_DN426460_c2_g2	18.46	0.00	0.00	0.00	0.00	0.00	0.00	0.00	0.00	0.00
TRINITY_DN426460_c5_g1	0.00	0.00	0.00	0.00	0.00	0.00	0.00	0.00	0.00	0.00
TRINITY_DN426461_c0_g1	0.00	0.00	0.00	0.00	0.00	0.00	0.00	0.00	0.00	0.00
TRINITY_DN426462_c0_g1	0.00	0.00	0.00	0.00	0.00	0.00	0.00	0.00	0.00	0.00
TRINITY_DN426465_c1_g1	0.00	0.00	0.00	0.00	0.00	0.00	0.00	0.00	0.00	0.00
TRINITY_DN426467_c0_g1	19.55	0.00	0.00	0.00	0.00	16.47	0.00	0.00	0.00	0.00
TRINITY_DN426469_c0_g1	8.94	0.00	0.00	0.00	0.00	0.00	0.00	0.00	0.00	0.00
TRINITY_DN42646_c0_g1	0.00	0.00	0.00	0.00	0.00	0.00	0.00	0.00	7.50	0.00
TRINITY_DN42646_c0_g2	0.00	0.00	0.00	0.00	0.00	0.00	0.00	0.00	0.00	0.00
TRINITY_DN42646_c0_g4	0.00	16.39	0.00	4.45	0.00	5.69	0.00	35.47	0.00	0.00
TRINITY_DN42646_c0_g5	0.00	0.00	0.00	0.00	0.00	14.76	0.00	0.00	0.00	0.00
TRINITY_DN42646_c0_g6	13.66	28.64	3.01	8.62	1.60	5.83	24.30	4.75	33.96	15.37
TRINITY_DN42646_c0_g8	0.00	0.00	0.00	0.00	0.00	0.00	0.00	0.00	0.00	0.00
TRINITY_DN42646_c5_g1	0.00	0.00	0.00	0.00	0.00	0.00	0.00	0.00	0.00	0.00
TRINITY_DN426470_c0_g1	5.53	0.00	2.76	2.76	0.00	0.00	3.28	0.00	0.00	10.08
TRINITY_DN426474_c0_g2	0.00	0.00	0.00	0.00	0.00	0.00	0.00	0.00	0.00	0.00
TRINITY_DN426474_c1_g1	0.00	1.77	1.70	1.73	0.91	0.00	0.00	0.82	5.03	3.89
TRINITY_DN426476_c3_g1	0.00	0.00	0.00	0.00	0.00	0.00	0.00	0.00	0.00	0.00
TRINITY_DN426476_c6_g1	0.00	0.00	9.91	9.51	0.00	0.00	0.00	0.00	0.00	8.98
TRINITY_DN426476_c7_g1	0.00	0.00	0.00	0.00	0.00	0.00	8.81	6.83	0.00	0.00
TRINITY_DN426477_c0_g1	0.00	0.00	0.00	0.00	0.00	0.00	0.00	0.00	0.00	6.15
TRINITY_DN426477_c0_g2	0.00	1.29	1.21	2.46	0.00	1.04	1.42	0.00	2.55	5.75
TRINITY_DN426477_c1_g1	0.00	0.00	0.00	0.00	0.00	0.00	0.00	0.00	0.00	0.00
TRINITY_DN426477_c1_g2	0.00	0.00	0.00	0.00	13.76	0.00	0.00	0.00	0.00	0.00
TRINITY_DN426477_c1_g3	0.00	0.00	1.65	3.33	0.00	0.00	0.00	0.00	0.00	8.14
TRINITY_DN426477_c2_g1	0.00	0.00	0.00	0.00	0.00	5.54	0.00	0.00	0.00	5.86
TRINITY_DN426477_c3_g1	8.65	0.00	8.77	0.00	0.00	0.00	0.00	0.00	0.00	15.91
TRINITY_DN426477_c4_g1	0.00	0.00	0.00	0.00	0.00	0.00	0.00	0.00	0.00	0.00
TRINITY_DN426477_c6_g1	0.00	11.70	0.00	0.00	0.00	0.00	0.00	0.00	0.00	0.00
TRINITY_DN426477_c8_g1	0.00	0.00	0.00	0.00	0.00	0.00	0.00	0.00	0.00	0.00
TRINITY_DN426478_c0_g1	12.72	0.00	0.00	0.00	0.00	0.00	0.00	0.00	0.00	27.82
TRINITY_DN426478_c0_g2	5.58	3.82	3.46	0.00	0.00	8.92	12.56	0.00	3.32	14.84
TRINITY_DN426478_c1_g1	4.49	0.00	2.38	1.21	0.00	1.02	0.00	0.00	1.17	3.27
TRINITY_DN426478_c2_g1	0.00	0.00	0.00	0.00	0.00	0.00	0.00	0.00	0.00	0.00
TRINITY_DN426479_c0_g1	0.00	15.06	0.00	0.00	0.00	0.00	0.00	6.34	6.10	11.83
TRINITY_DN42647_c0_g1	15.66	0.00	0.00	0.00	0.00	0.00	20.42	0.00	0.00	0.00
TRINITY_DN42647_c2_g1	0.00	0.00	0.00	0.00	0.00	8.72	0.00	0.00	0.00	0.00
TRINITY_DN42647_c3_g1	0.00	0.00	0.00	0.00	0.00	0.00	0.00	0.00	0.00	0.00
TRINITY_DN426482_c0_g1	0.00	0.00	0.00	0.00	4.83	0.00	0.00	0.00	0.00	0.00
TRINITY_DN426483_c0_g1	0.00	0.00	0.00	35.57	0.00	0.00	0.00	0.00	0.00	84.27
TRINITY_DN426484_c0_g1	0.00	0.00	0.00	0.00	0.00	0.00	0.00	0.00	0.00	0.00
TRINITY_DN426485_c0_g1	0.00	0.00	0.00	0.00	0.00	0.00	0.00	0.00	0.00	0.00
TRINITY_DN426485_c0_g2	0.00	14.01	0.00	0.00	0.00	0.00	0.00	0.00	0.00	0.00
TRINITY_DN426486_c0_g1	0.00	0.00	0.00	0.00	0.00	0.00	0.00	0.00	0.00	0.00
TRINITY_DN426486_c0_g2	0.00	0.00	0.00	0.00	0.00	0.00	0.00	0.00	6.10	5.92
TRINITY_DN426486_c1_g1	0.00	0.00	0.00	0.00	0.00	0.00	0.00	0.00	0.00	0.00
TRINITY_DN426486_c2_g1	0.00	1.15	0.00	0.00	2.34	0.94	2.50	0.00	0.00	6.09
TRINITY_DN426486_c3_g1	0.00	2.15	0.00	0.00	0.00	0.00	0.00	0.00	1.96	14.63
TRINITY_DN426487_c0_g1	0.00	0.00	0.00	10.55	0.00	0.00	14.17	0.00	20.84	9.98
TRINITY_DN426488_c0_g1	0.00	0.00	0.00	0.00	0.00	0.00	0.00	0.00	0.00	0.00
TRINITY_DN426489_c0_g1	0.00	0.00	0.00	0.00	0.00	0.00	0.00	0.00	0.00	1.95
TRINITY_DN42648_c0_g2	0.00	0.00	0.00	0.00	0.00	0.00	0.00	0.00	0.00	0.00
TRINITY_DN42648_c0_g4	0.00	0.00	0.00	0.00	0.00	17.43	0.00	0.00	9.63	0.00
TRINITY_DN42648_c1_g1	0.00	0.00	0.00	5.15	0.00	0.00	0.00	0.00	0.00	0.00
TRINITY_DN42648_c3_g1	0.00	0.00	0.00	0.00	0.00	0.00	0.00	0.00	0.00	0.00
TRINITY_DN426490_c2_g1	0.00	0.00	0.00	0.00	0.00	0.00	0.00	0.00	0.00	0.00
TRINITY_DN426490_c3_g1	0.00	0.00	0.00	0.00	0.00	0.00	0.00	0.00	0.00	0.00
TRINITY_DN426491_c0_g1	0.00	0.00	0.00	0.00	0.00	0.00	0.00	0.00	0.00	0.00
TRINITY_DN426491_c1_g1	0.00	0.00	0.00	0.00	0.00	0.00	0.00	0.00	0.00	21.34
TRINITY_DN426493_c0_g2	0.00	4.06	0.00	0.00	0.00	3.15	4.45	0.00	7.01	3.35
TRINITY_DN426493_c1_g1	2.74	0.00	2.73	2.73	0.00	0.00	0.00	8.02	2.64	4.99
TRINITY_DN426494_c1_g1	0.00	0.00	0.00	0.00	0.00	0.00	33.91	0.00	0.00	0.00
TRINITY_DN426495_c0_g1	0.56	9.75	0.00	1.82	1.28	0.73	1.25	2.15	3.81	9.32
TRINITY_DN426496_c0_g2	0.00	0.00	0.00	0.00	8.19	6.84	0.00	0.00	0.00	7.22
TRINITY_DN426497_c0_g1	0.00	0.00	0.00	0.00	0.00	0.00	0.00	0.00	0.00	0.00
TRINITY_DN426497_c0_g2	0.00	2.54	4.71	0.00	0.00	0.00	0.00	0.00	0.00	0.00
TRINITY_DN426497_c1_g1	2.58	0.00	19.60	0.00	0.00	0.00	0.00	0.00	0.00	0.00
TRINITY_DN426498_c0_g1	0.00	0.00	0.00	0.00	0.00	0.00	0.00	0.00	0.00	0.00
TRINITY_DN426498_c0_g2	0.00	0.00	0.00	0.00	0.00	0.00	0.00	4.23	0.00	7.87
TRINITY_DN426498_c1_g1	0.00	2.72	0.00	0.00	0.00	0.00	2.98	2.46	2.44	9.20
TRINITY_DN426498_c2_g1	0.00	0.00	0.00	0.00	0.00	0.00	0.00	0.00	0.00	0.00
TRINITY_DN426498_c3_g1	9.22	0.00	0.00	1.85	1.95	0.00	6.38	5.88	3.57	18.42
TRINITY_DN426499_c0_g1	0.00	0.00	0.00	0.00	0.00	0.00	0.00	0.00	0.00	0.00
TRINITY_DN42649_c0_g1	23.50	0.00	0.00	0.00	0.00	0.00	0.00	0.00	7.45	7.19
TRINITY_DN42649_c0_g2	0.00	0.00	0.00	0.00	0.00	0.00	15.60	0.00	0.00	0.00
TRINITY_DN4264_c0_g1	20.39	32.22	5.01	21.61	10.55	14.54	21.65	4.75	30.14	35.79
TRINITY_DN4264_c0_g3	0.00	0.00	0.00	0.00	0.00	0.00	0.00	0.00	0.00	0.00
TRINITY_DN4264_c1_g1	0.00	0.00	0.00	0.00	0.00	0.00	0.00	0.00	0.00	0.00
TRINITY_DN426500_c0_g1	22.41	0.00	0.00	0.00	0.00	0.00	0.00	0.00	0.00	0.00
TRINITY_DN426501_c0_g1	19.92	0.00	0.00	0.00	0.00	0.00	0.00	18.54	19.32	18.01
TRINITY_DN426502_c0_g1	0.00	0.00	0.00	0.00	0.00	0.00	0.00	0.00	0.00	1.99
TRINITY_DN426503_c0_g2	0.00	0.00	0.00	0.00	19.81	0.00	0.00	0.00	0.00	0.00
TRINITY_DN426503_c2_g1	0.00	0.00	0.00	0.00	0.00	0.00	0.00	0.00	0.00	0.00
TRINITY_DN426503_c4_g1	0.00	4.34	0.00	3.85	0.00	6.69	0.00	0.00	3.72	10.66
TRINITY_DN426504_c0_g1	0.00	0.00	0.00	0.00	0.00	9.47	0.00	0.00	0.00	0.00
TRINITY_DN426504_c1_g1	0.00	0.00	0.00	0.00	0.00	0.00	0.00	0.00	0.00	0.00
TRINITY_DN426505_c0_g1	1.55	3.26	1.54	0.00	0.00	0.00	0.00	0.00	2.43	0.00
TRINITY_DN426505_c2_g1	0.00	0.00	0.00	0.00	0.00	0.00	0.00	0.00	13.47	0.00
TRINITY_DN426509_c0_g1	0.00	0.00	0.00	0.00	0.00	0.00	0.00	0.00	0.00	0.00
TRINITY_DN426509_c0_g3	17.52	4.45	0.00	0.00	11.42	6.85	0.00	3.91	7.60	3.64
TRINITY_DN426509_c1_g1	0.00	0.00	0.00	0.00	12.69	0.00	0.00	0.00	0.00	16.80
TRINITY_DN426509_c2_g1	0.00	0.00	0.00	0.00	0.00	0.00	0.00	0.00	0.00	0.00
TRINITY_DN426509_c4_g1	0.00	0.00	0.00	0.00	0.00	0.00	0.00	0.00	0.00	0.00
TRINITY_DN42650_c0_g1	1.38	0.00	1.37	0.00	0.00	1.18	1.58	0.00	0.00	5.03
TRINITY_DN42650_c3_g1	339.75	147.95	75.77	67.43	51.68	58.04	176.90	32.74	541.39	167.25
TRINITY_DN42650_c3_g2	0.00	68.32	0.00	0.00	0.00	39.53	0.00	15.04	0.00	250.85
TRINITY_DN42650_c5_g1	0.00	0.00	16.55	0.00	0.00	0.00	0.00	0.00	0.00	0.00
TRINITY_DN426511_c0_g1	0.00	0.00	0.00	0.00	0.00	0.00	0.00	0.00	0.00	19.95
TRINITY_DN426512_c0_g1	2.78	6.03	0.00	0.00	0.00	0.00	0.00	0.00	0.00	7.61
TRINITY_DN426515_c0_g1	0.00	0.00	0.00	0.00	0.00	0.00	0.00	0.00	0.00	0.00
TRINITY_DN426516_c0_g1	4.32	0.00	0.00	0.00	0.00	0.00	0.00	0.00	0.00	0.00
TRINITY_DN426516_c2_g1	0.00	0.00	21.38	0.00	0.00	0.00	0.00	0.00	0.00	0.00
TRINITY_DN426517_c0_g1	0.00	0.00	0.00	0.00	0.00	0.00	0.00	0.00	3.06	3.22
TRINITY_DN426517_c0_g2	0.00	0.00	20.16	0.00	20.34	0.00	0.00	0.00	0.00	0.00
TRINITY_DN426517_c0_g3	0.00	0.00	0.00	0.00	0.00	0.00	0.00	0.00	0.00	0.00
TRINITY_DN426519_c0_g2	0.00	0.00	0.00	0.00	0.00	6.54	0.00	0.00	0.00	6.90
TRINITY_DN426519_c1_g1	0.00	11.74	0.00	18.79	0.00	8.37	0.00	0.00	18.44	0.00
TRINITY_DN426519_c1_g2	1.55	0.00	0.00	0.00	0.00	2.65	3.56	1.50	10.58	5.65
TRINITY_DN426519_c1_g3	0.00	0.00	0.00	0.00	0.00	0.00	0.00	0.00	0.00	0.00
TRINITY_DN426519_c2_g1	12.49	0.00	0.00	0.00	0.00	0.00	0.00	15.78	0.00	11.42
TRINITY_DN426519_c2_g2	0.00	0.00	0.00	0.00	0.00	0.00	14.50	7.77	3.05	9.43
TRINITY_DN426519_c4_g1	0.00	2.18	0.00	0.00	0.00	0.00	2.38	0.00	5.96	3.73
TRINITY_DN426519_c6_g1	0.00	11.39	0.00	4.92	0.00	0.00	0.00	0.00	4.75	4.58
TRINITY_DN426520_c0_g1	0.00	13.79	0.00	0.00	0.00	0.00	0.00	0.00	0.00	14.13
TRINITY_DN426520_c6_g1	0.00	0.00	0.00	0.00	0.00	0.00	0.00	0.00	0.00	0.00
TRINITY_DN426521_c1_g1	9.59	0.00	0.00	0.00	9.98	0.00	0.00	0.00	0.00	17.64
TRINITY_DN426524_c0_g1	0.00	10.98	0.00	8.89	0.00	0.00	0.00	0.00	8.69	8.37
TRINITY_DN426524_c1_g1	0.00	0.00	0.00	7.68	0.00	0.00	0.00	0.00	0.00	0.00
TRINITY_DN426525_c0_g1	0.00	0.00	0.00	0.00	0.00	0.00	0.00	0.00	0.00	0.00
TRINITY_DN426528_c0_g1	0.00	0.00	0.00	0.00	0.00	0.00	0.00	0.00	0.00	0.00
TRINITY_DN426529_c0_g1	0.00	0.00	0.00	0.00	0.00	0.00	0.00	0.00	0.00	0.00
TRINITY_DN426529_c10_g1	0.00	0.00	0.00	0.00	28.56	0.00	0.00	0.00	0.00	0.00
TRINITY_DN426529_c11_g1	0.00	0.00	0.00	2.88	0.00	0.00	0.00	2.82	0.00	2.64
TRINITY_DN426529_c2_g1	0.00	0.00	0.00	0.00	0.00	0.00	0.00	0.00	0.00	0.00
TRINITY_DN426529_c3_g1	3.42	0.00	0.00	3.39	0.00	2.93	0.00	0.00	0.00	9.36
TRINITY_DN426529_c5_g1	0.00	0.00	0.00	0.00	0.00	0.00	0.00	0.00	0.00	0.00
TRINITY_DN426529_c6_g1	0.00	9.67	16.35	0.00	0.00	0.00	0.00	0.00	0.00	0.00
TRINITY_DN426529_c8_g1	0.00	0.00	0.00	0.00	0.00	0.00	0.00	0.00	0.00	0.00
TRINITY_DN42652_c0_g3	18.86	0.00	0.00	0.00	0.00	0.00	0.00	0.00	0.00	0.00
TRINITY_DN42652_c2_g1	11.13	10.87	0.00	9.83	17.32	2.83	31.78	9.68	18.96	56.86
TRINITY_DN426530_c0_g1	0.00	0.00	0.00	0.00	0.00	0.00	0.00	0.00	0.00	0.00
TRINITY_DN426530_c0_g2	0.00	0.00	0.00	0.00	0.00	0.00	0.00	0.00	0.00	0.00
TRINITY_DN426535_c1_g1	0.00	0.00	0.00	5.29	0.00	0.00	0.00	0.00	0.00	9.86
TRINITY_DN426539_c0_g1	0.00	0.00	0.00	0.00	0.00	0.00	0.00	0.00	0.00	0.00
TRINITY_DN42653_c0_g1	0.00	0.00	0.00	0.00	0.00	0.00	0.00	0.00	0.00	0.00
TRINITY_DN426541_c0_g1	0.00	0.00	0.00	0.00	0.00	0.00	0.00	0.00	0.00	0.00
TRINITY_DN426542_c0_g1	10.82	0.00	0.00	0.00	0.00	0.00	0.00	0.00	0.00	0.00
TRINITY_DN426543_c0_g1	0.00	0.00	0.00	0.00	0.00	0.00	0.00	0.00	0.00	5.46
TRINITY_DN426543_c0_g2	0.00	0.00	0.00	0.00	0.00	0.00	0.00	0.00	0.00	0.00
TRINITY_DN426543_c2_g1	0.00	0.00	0.00	0.00	0.00	0.00	0.00	0.00	0.00	0.00
TRINITY_DN426544_c1_g1	0.00	0.00	0.00	0.00	0.00	0.00	0.00	0.00	0.00	0.00
TRINITY_DN426546_c0_g1	0.00	3.98	1.87	0.00	0.00	0.00	0.00	0.00	0.00	1.71
TRINITY_DN426547_c0_g2	0.00	0.00	0.00	0.00	0.00	0.00	0.00	0.00	0.00	0.00
TRINITY_DN426549_c0_g1	0.00	6.99	0.00	0.00	0.00	0.00	0.00	0.00	0.00	16.58
TRINITY_DN426549_c1_g1	0.00	0.00	0.00	0.00	0.00	0.00	0.00	0.00	0.00	0.00
TRINITY_DN426549_c2_g1	0.00	0.00	0.00	0.00	0.00	0.00	0.00	0.00	6.00	5.81
TRINITY_DN426549_c3_g1	0.00	0.00	0.00	0.00	0.00	0.00	0.00	0.00	0.00	0.00
TRINITY_DN426549_c4_g1	2.12	0.00	0.00	0.00	0.00	0.00	0.00	0.00	0.00	0.00
TRINITY_DN42654_c0_g1	38.78	40.82	48.50	45.93	22.62	24.86	32.38	16.12	164.81	74.05
TRINITY_DN42654_c0_g2	0.00	5.73	26.29	0.40	0.00	13.87	14.20	0.00	9.58	0.00
TRINITY_DN42654_c10_g1	0.00	0.00	0.00	0.00	0.00	0.00	0.00	0.00	0.00	0.00
TRINITY_DN42654_c1_g1	0.00	0.00	0.00	0.00	0.00	0.00	0.00	0.00	0.00	0.00
TRINITY_DN42654_c1_g2	7.95	0.00	8.06	0.00	0.00	0.00	20.41	0.00	6.99	0.00
TRINITY_DN42654_c7_g1	0.00	0.00	0.00	0.00	0.00	0.00	0.00	0.00	0.00	6.77
TRINITY_DN42654_c9_g1	0.00	0.00	0.00	0.00	0.00	0.00	0.00	0.00	0.00	17.91
TRINITY_DN426550_c2_g1	0.00	0.00	0.00	0.00	0.00	0.00	0.00	0.00	0.00	0.00
TRINITY_DN426552_c0_g1	0.00	0.00	0.00	0.00	0.00	0.00	0.00	0.00	0.00	0.00
TRINITY_DN426553_c0_g1	0.00	0.00	13.54	0.00	0.00	0.00	0.00	0.00	0.00	12.24
TRINITY_DN426554_c2_g1	0.00	46.36	0.00	0.00	0.00	0.00	0.00	0.00	0.00	0.00
TRINITY_DN426554_c3_g1	0.00	0.00	0.00	0.00	0.00	0.00	0.00	0.00	0.00	0.00
TRINITY_DN426555_c0_g1	0.00	0.00	0.00	0.00	16.88	0.00	0.00	0.00	0.00	0.00
TRINITY_DN426557_c0_g1	0.00	0.00	0.00	0.00	0.00	0.00	0.00	0.00	0.00	0.00
TRINITY_DN426559_c0_g1	0.00	0.00	0.00	0.00	0.00	0.00	0.00	0.00	0.00	0.00
TRINITY_DN426559_c1_g1	0.00	0.00	0.00	0.00	0.00	0.00	0.00	0.00	0.00	0.00
TRINITY_DN426562_c0_g1	0.00	0.00	0.00	0.00	0.00	0.00	0.00	0.00	7.95	15.31
TRINITY_DN426564_c0_g1	8.72	7.78	3.71	2.51	1.32	4.24	5.65	2.40	8.51	27.17
TRINITY_DN426564_c10_g1	0.00	0.00	0.00	0.00	0.00	31.42	0.00	0.00	0.00	16.85
TRINITY_DN426564_c11_g1	0.00	0.00	0.00	0.00	0.00	0.00	0.00	0.00	0.00	0.00
TRINITY_DN426564_c5_g1	0.00	0.00	0.00	0.00	0.00	0.00	0.00	0.00	17.48	0.00
TRINITY_DN426564_c6_g1	0.00	0.00	0.00	0.00	0.00	0.00	0.00	0.00	0.00	0.00
TRINITY_DN426564_c7_g1	0.00	0.00	0.00	0.00	0.00	15.88	0.00	3.02	0.00	12.88
TRINITY_DN426564_c8_g1	0.00	0.00	0.00	0.00	0.00	0.00	0.00	0.00	0.00	0.00
TRINITY_DN426564_c9_g1	0.00	0.00	0.00	0.00	0.00	0.00	11.91	0.00	21.92	7.45
TRINITY_DN426565_c0_g1	0.00	0.00	0.00	0.00	0.00	0.00	0.00	0.00	2.39	2.26
TRINITY_DN426565_c1_g1	0.00	0.00	0.00	0.00	0.00	0.00	0.00	0.00	0.00	14.13
TRINITY_DN426566_c0_g1	0.00	1.91	1.79	3.62	0.00	0.00	4.17	0.00	4.17	6.94
TRINITY_DN426566_c0_g2	0.00	0.00	0.00	7.79	0.00	0.00	0.00	0.00	0.00	0.00
TRINITY_DN426568_c0_g1	5.34	12.25	0.00	0.00	0.00	0.00	6.66	0.00	20.28	0.00
TRINITY_DN426569_c0_g1	0.00	0.00	0.00	0.00	0.00	0.00	0.00	0.00	0.00	6.29
TRINITY_DN426573_c0_g1	0.00	56.64	0.72	0.00	0.00	0.00	0.00	0.00	0.00	0.00
TRINITY_DN426574_c0_g1	0.00	0.00	0.00	0.00	0.00	0.00	0.00	0.00	0.00	0.00
TRINITY_DN426576_c0_g1	12.82	18.51	7.24	5.94	5.00	5.03	16.05	4.56	44.05	57.97
TRINITY_DN426576_c1_g1	0.00	0.00	0.00	0.00	0.00	0.00	0.00	0.00	0.00	0.00
TRINITY_DN426576_c1_g2	4.69	0.00	0.00	0.00	0.00	0.00	0.00	0.00	4.46	8.58
TRINITY_DN426576_c2_g1	0.00	0.00	0.00	0.00	0.00	0.00	0.00	0.00	0.00	0.00
TRINITY_DN426576_c3_g1	0.00	0.00	0.00	0.00	0.00	0.00	0.00	0.00	0.00	1.58
TRINITY_DN426576_c3_g2	0.00	0.00	0.00	0.00	0.00	0.00	0.00	0.00	0.00	0.00
TRINITY_DN426576_c4_g1	0.00	0.00	0.00	0.00	0.00	0.00	0.00	0.00	0.00	0.00
TRINITY_DN426577_c1_g1	0.00	16.15	0.00	0.00	0.00	0.00	0.00	0.00	0.00	0.00
TRINITY_DN426578_c0_g1	8.85	0.00	0.00	0.00	9.22	0.00	0.00	0.00	0.00	8.14
TRINITY_DN426579_c0_g1	0.00	0.00	0.00	0.00	3.88	0.00	0.00	0.00	0.00	0.00
TRINITY_DN42657_c0_g1	0.00	0.00	0.00	0.00	0.00	0.00	0.00	0.00	0.00	0.00
TRINITY_DN42657_c0_g2	0.00	11.13	0.00	0.00	0.00	12.72	0.00	0.00	0.00	0.00
TRINITY_DN426581_c1_g1	10.69	0.00	0.00	20.70	11.08	0.00	27.77	0.00	29.10	58.75
TRINITY_DN426581_c2_g1	0.00	0.00	0.00	0.00	0.00	0.00	0.00	1.06	3.23	6.01
TRINITY_DN426582_c0_g1	0.00	0.00	0.00	0.00	0.00	0.00	0.00	0.00	0.00	39.94
TRINITY_DN426584_c0_g1	0.00	0.00	0.00	0.00	0.00	0.00	0.00	0.00	9.28	0.00
TRINITY_DN426585_c0_g1	0.00	0.00	0.00	0.00	18.88	0.00	0.00	0.00	0.00	0.00
TRINITY_DN426586_c0_g1	0.00	0.00	0.00	0.00	0.00	0.00	0.00	0.00	0.00	3.13
TRINITY_DN426587_c0_g1	0.00	0.00	0.00	0.00	0.00	0.00	0.00	0.00	0.00	0.00
TRINITY_DN42658_c0_g1	0.00	0.00	0.00	0.00	0.00	0.00	0.00	0.00	0.00	0.00
TRINITY_DN42658_c0_g2	0.00	0.00	0.00	0.00	0.00	0.00	0.00	0.00	0.00	0.00
TRINITY_DN42658_c1_g1	0.00	0.00	0.00	0.00	0.00	0.00	0.00	0.00	8.30	0.00
TRINITY_DN426590_c0_g1	0.00	0.00	0.00	0.00	0.00	0.00	44.47	0.00	0.00	12.45
TRINITY_DN426591_c0_g1	0.00	0.00	0.00	0.00	0.00	0.00	0.00	0.00	0.00	1.01
TRINITY_DN426591_c0_g2	0.00	0.00	1.88	0.00	0.00	0.00	0.00	0.00	0.00	0.00
TRINITY_DN426592_c0_g1	0.00	0.00	0.00	0.00	0.00	0.00	0.00	0.00	0.00	0.00
TRINITY_DN426594_c0_g1	0.00	0.00	0.00	0.00	0.00	0.00	0.00	0.00	0.00	0.00
TRINITY_DN426598_c0_g1	9.51	13.38	9.42	6.97	2.75	5.15	14.16	0.00	31.34	58.02
TRINITY_DN426598_c1_g1	0.00	0.00	0.00	0.00	0.00	0.00	0.00	0.00	0.00	0.00
TRINITY_DN426598_c4_g1	0.00	0.00	0.00	0.00	0.00	0.00	0.00	7.72	0.00	0.00
TRINITY_DN42659_c0_g1	22.41	0.00	0.00	6.79	0.00	9.64	2.65	0.00	18.98	38.18
TRINITY_DN42659_c0_g2	0.00	0.00	0.00	0.00	0.00	0.00	0.00	0.00	3.86	7.39
TRINITY_DN42659_c1_g1	17.38	9.79	29.55	0.00	0.00	0.00	0.00	0.00	0.00	0.00
TRINITY_DN42659_c1_g2	0.00	0.00	0.00	0.00	0.00	0.00	0.00	0.00	0.00	0.00
TRINITY_DN42659_c2_g1	0.00	0.00	0.00	0.00	0.00	0.00	0.00	0.00	0.00	0.00
TRINITY_DN42659_c3_g1	0.00	0.00	0.00	0.00	0.00	0.00	16.13	0.00	0.00	7.43
TRINITY_DN4265_c0_g1	5.28	8.18	14.96	10.03	0.00	0.00	16.08	0.00	19.02	41.67
TRINITY_DN4265_c0_g3	0.00	0.00	0.00	5.53	8.30	0.00	0.00	3.88	11.33	14.47
TRINITY_DN4265_c1_g1	0.00	0.00	0.00	0.00	0.00	0.00	0.00	0.00	0.00	0.00
TRINITY_DN4265_c2_g2	0.00	0.00	18.31	0.00	0.00	0.00	0.00	0.00	0.00	0.00
TRINITY_DN426600_c0_g2	1.94	2.01	3.85	2.93	4.11	1.65	1.09	0.93	2.85	8.82
TRINITY_DN426601_c0_g1	0.00	0.00	0.00	0.00	0.00	0.00	0.00	0.00	0.00	0.00
TRINITY_DN426602_c0_g1	5.62	1.98	0.00	0.00	0.00	0.00	4.33	0.00	2.22	0.00
TRINITY_DN426602_c1_g1	0.00	0.00	0.00	0.00	0.00	0.00	0.00	0.00	0.00	0.00
TRINITY_DN426603_c0_g1	0.00	0.00	0.00	16.48	0.00	14.63	0.00	0.00	0.00	15.65
TRINITY_DN426604_c0_g1	0.00	0.00	0.00	0.00	0.00	0.00	0.00	0.00	67.94	0.00
TRINITY_DN426606_c0_g1	0.00	0.00	0.00	0.00	0.00	0.00	0.00	0.00	0.00	0.00
TRINITY_DN426606_c1_g1	0.00	0.00	0.00	0.00	0.00	0.00	0.00	0.00	0.00	0.00
TRINITY_DN426608_c0_g1	0.00	0.00	0.00	0.00	0.00	0.00	0.00	0.00	0.00	0.00
TRINITY_DN426608_c1_g1	0.00	0.00	13.11	0.00	0.00	0.00	0.00	12.39	0.00	0.00
TRINITY_DN426609_c0_g1	7.30	26.04	0.00	0.00	0.00	0.00	0.00	0.00	0.00	0.00
TRINITY_DN426609_c1_g1	0.00	0.00	0.00	0.00	0.00	0.00	0.00	17.87	0.00	0.00
TRINITY_DN426609_c2_g1	0.00	0.00	0.00	0.00	0.00	0.00	0.00	0.00	0.00	0.00
TRINITY_DN426609_c3_g1	0.00	0.00	6.61	0.00	0.00	0.00	0.00	0.00	0.00	6.02
TRINITY_DN426609_c4_g1	0.00	0.00	0.00	0.00	0.00	0.00	0.00	0.00	0.00	21.66
TRINITY_DN42660_c0_g2	0.00	0.00	0.00	0.00	16.73	0.00	0.00	0.00	0.00	0.00
TRINITY_DN42660_c0_g3	0.00	0.00	0.00	0.00	0.00	9.58	0.00	0.00	0.00	0.00
TRINITY_DN42660_c0_g4	32.38	27.37	8.55	17.43	8.39	25.69	48.25	7.61	164.52	29.42
TRINITY_DN42660_c1_g1	0.00	0.00	0.00	0.00	0.00	0.00	0.00	0.00	0.00	0.00
TRINITY_DN42660_c3_g1	0.00	0.00	0.00	0.00	0.00	0.00	0.00	0.00	0.00	0.00
TRINITY_DN42660_c4_g1	0.00	0.00	0.00	0.00	0.00	0.00	0.00	0.00	0.00	0.00
TRINITY_DN426611_c1_g1	0.00	0.00	0.00	0.00	0.00	0.00	0.00	0.00	0.00	9.44
TRINITY_DN426612_c2_g1	0.00	0.00	0.00	0.00	0.00	0.00	5.95	0.00	0.00	0.00
TRINITY_DN426612_c3_g1	0.00	0.00	0.00	0.00	0.00	0.00	0.00	0.00	0.00	0.00
TRINITY_DN426612_c4_g1	0.00	0.00	0.00	0.00	0.00	0.00	0.00	0.00	0.00	0.00
TRINITY_DN426613_c0_g1	0.00	0.00	0.00	0.00	0.00	0.00	0.00	0.00	0.00	0.00
TRINITY_DN426614_c0_g1	0.00	0.00	0.00	3.26	0.00	0.00	3.95	0.00	0.00	5.98
TRINITY_DN426615_c0_g1	17.65	0.00	0.00	0.00	0.00	0.00	0.00	0.00	0.00	15.92
TRINITY_DN426615_c0_g2	0.00	0.00	0.00	0.00	0.00	0.00	0.00	0.00	0.00	0.00
TRINITY_DN426615_c1_g1	0.00	0.00	0.00	0.00	0.00	0.00	0.00	0.00	0.00	0.00
TRINITY_DN426615_c3_g1	0.00	0.00	19.19	0.00	0.00	0.00	0.00	0.00	0.00	0.00
TRINITY_DN426617_c1_g1	0.00	0.00	32.86	0.00	0.00	0.00	0.00	0.00	0.00	0.00
TRINITY_DN426618_c0_g1	23.91	0.00	0.00	0.00	0.00	0.00	0.00	0.00	0.00	0.00
TRINITY_DN426619_c0_g1	0.00	0.00	0.00	0.00	0.00	0.00	0.00	0.00	0.00	0.00
TRINITY_DN42661_c0_g1	0.00	0.00	0.00	0.00	0.00	0.00	0.00	0.00	0.00	0.00
TRINITY_DN426620_c0_g1	15.95	38.27	0.00	0.00	0.00	13.47	9.61	0.00	12.64	14.49
TRINITY_DN426620_c0_g2	0.00	0.00	0.00	0.00	15.88	5.59	16.29	6.34	0.00	16.26
TRINITY_DN426621_c4_g1	0.00	0.00	0.00	0.00	0.00	0.00	0.00	0.00	0.00	30.00
TRINITY_DN426622_c0_g1	0.00	0.00	0.00	0.00	0.00	10.42	33.37	0.00	0.00	0.00
TRINITY_DN426623_c0_g1	0.00	0.00	0.00	0.00	0.00	7.45	0.00	0.00	0.00	0.00
TRINITY_DN426624_c0_g1	0.00	0.00	0.00	0.00	0.00	0.00	0.00	0.00	0.00	0.00
TRINITY_DN426625_c0_g1	0.00	0.00	0.00	0.00	0.00	0.00	0.00	0.00	5.61	0.00
TRINITY_DN426625_c2_g1	0.00	0.00	0.00	0.00	15.75	0.00	0.00	0.00	0.00	0.00
TRINITY_DN426625_c3_g1	0.00	0.00	0.00	0.00	0.00	0.00	0.00	0.00	0.00	0.00
TRINITY_DN426628_c0_g1	0.00	0.00	0.00	0.00	0.00	0.00	0.00	0.00	0.00	0.00
TRINITY_DN426629_c0_g1	0.00	0.00	0.00	0.00	0.00	0.00	0.00	0.00	0.00	0.00
TRINITY_DN42662_c2_g1	0.00	0.00	0.00	16.08	0.00	0.00	0.00	31.67	0.00	45.82
TRINITY_DN426631_c0_g1	0.00	0.00	0.00	0.00	0.00	0.00	0.00	0.00	0.00	0.00
TRINITY_DN426631_c1_g1	0.00	0.00	0.00	18.74	0.00	0.00	0.00	0.00	0.00	0.00
TRINITY_DN426634_c0_g1	10.61	4.99	6.69	0.00	0.00	6.57	14.12	2.79	8.30	0.00
TRINITY_DN426635_c1_g1	0.00	0.00	0.00	0.00	18.88	0.00	0.00	0.00	0.00	0.00
TRINITY_DN426636_c0_g1	0.00	0.00	0.00	0.00	0.00	0.00	0.00	9.90	9.75	9.37
TRINITY_DN426637_c0_g1	8.07	0.00	0.00	0.00	0.00	0.00	0.00	0.00	0.00	0.00
TRINITY_DN42663_c0_g1	0.00	0.00	0.00	0.00	0.00	0.00	0.00	0.00	0.00	35.57
TRINITY_DN42663_c2_g1	0.00	0.00	0.00	0.00	0.00	0.00	0.00	0.00	0.00	0.00
TRINITY_DN42663_c3_g1	0.00	0.00	0.00	0.00	0.00	0.00	0.00	0.00	0.00	19.55
TRINITY_DN42663_c4_g1	0.00	0.00	0.00	0.00	0.00	30.56	0.00	0.00	0.00	0.00
TRINITY_DN426640_c0_g1	0.00	0.00	0.00	0.00	0.00	12.34	0.00	0.00	0.00	0.00
TRINITY_DN426641_c0_g1	0.00	0.00	0.00	0.00	0.00	0.00	0.00	0.00	0.00	12.92
TRINITY_DN426643_c0_g1	0.00	0.00	0.00	0.00	0.00	0.00	0.00	5.08	0.00	0.00
TRINITY_DN426644_c0_g1	0.00	35.61	0.00	0.00	0.00	0.00	0.00	0.00	0.00	0.00
TRINITY_DN426644_c2_g1	0.00	0.00	0.00	0.00	0.00	0.00	0.00	0.00	0.00	0.00
TRINITY_DN426646_c0_g1	17.12	0.00	0.00	0.00	0.00	14.49	0.74	0.00	16.52	0.00
TRINITY_DN426646_c1_g1	0.00	0.00	0.00	0.00	0.00	0.00	21.50	0.00	0.00	0.00
TRINITY_DN426647_c0_g1	0.00	0.00	0.00	0.00	0.00	0.00	0.00	0.00	0.00	0.00
TRINITY_DN426647_c1_g1	0.00	0.00	0.00	2.27	0.00	0.00	20.58	0.00	0.00	0.00
TRINITY_DN426647_c1_g2	0.00	0.00	0.00	0.00	0.00	0.00	0.00	0.00	0.00	0.00
TRINITY_DN426647_c1_g3	0.00	0.00	0.00	0.00	0.00	0.00	0.00	0.00	0.00	0.00
TRINITY_DN426648_c1_g1	0.00	0.00	0.00	0.00	0.00	9.05	0.00	0.00	0.00	0.00
TRINITY_DN426648_c3_g1	0.00	0.00	0.00	0.00	0.00	0.00	0.00	0.00	0.00	0.00
TRINITY_DN426649_c0_g1	0.00	0.00	0.00	0.00	0.00	0.00	0.00	0.00	0.00	0.00
TRINITY_DN42664_c0_g1	4.28	4.81	19.60	0.00	0.00	7.36	13.62	0.00	10.00	27.08
TRINITY_DN42664_c0_g2	4.15	0.00	0.00	0.00	0.00	0.00	0.00	4.08	7.92	22.23
TRINITY_DN42664_c1_g1	0.00	0.00	0.00	0.00	0.00	0.00	0.00	0.00	0.00	5.69
TRINITY_DN426650_c0_g1	0.00	0.00	0.00	0.00	0.00	0.00	0.00	0.00	0.00	0.00
TRINITY_DN426652_c1_g1	0.00	0.00	0.00	0.00	0.00	0.00	0.00	0.00	0.00	32.34
TRINITY_DN426652_c1_g2	14.47	16.43	4.84	0.00	10.09	0.00	17.94	0.00	36.66	30.92
TRINITY_DN426653_c0_g1	0.00	0.00	0.00	0.00	1.81	0.00	0.00	0.00	3.96	3.11
TRINITY_DN426656_c0_g1	0.00	0.00	0.00	0.00	0.00	0.00	0.00	0.00	0.00	15.76
TRINITY_DN426658_c1_g1	0.00	0.00	0.00	0.00	0.00	0.00	0.00	0.00	0.00	0.00
TRINITY_DN42665_c0_g1	0.00	0.00	0.00	0.00	19.97	0.00	0.00	0.00	0.00	0.00
TRINITY_DN42665_c1_g1	0.00	0.00	0.00	20.64	0.00	0.00	0.00	0.00	0.00	13.31
TRINITY_DN426660_c0_g1	0.00	0.00	0.00	2.30	0.00	0.00	0.00	0.00	0.00	0.00
TRINITY_DN426662_c0_g1	0.00	0.00	0.00	0.00	0.00	0.00	5.67	3.18	0.00	0.00
TRINITY_DN426664_c0_g1	0.00	6.07	0.00	0.00	0.00	0.00	0.00	0.00	0.00	14.58
TRINITY_DN426665_c1_g2	0.00	0.00	0.00	0.00	0.00	0.00	0.00	0.00	0.00	0.00
TRINITY_DN426665_c1_g3	2.04	9.52	3.96	3.99	2.11	0.87	4.63	0.98	6.99	18.13
TRINITY_DN426666_c0_g1	0.00	0.00	0.00	0.00	19.24	0.00	0.00	0.00	0.00	34.01
TRINITY_DN426667_c1_g1	0.00	7.05	3.21	0.00	0.00	2.76	3.87	0.00	3.08	0.00
TRINITY_DN426667_c3_g1	0.00	0.00	0.00	0.00	0.00	0.00	0.00	0.00	0.00	0.00
TRINITY_DN426667_c4_g1	0.00	0.00	0.00	0.00	0.00	0.00	0.00	0.00	0.00	0.00
TRINITY_DN426668_c0_g1	0.00	36.21	0.00	0.00	0.00	0.00	0.00	14.20	0.00	0.00
TRINITY_DN42666_c0_g1	25.69	34.48	23.02	16.95	12.76	18.53	34.65	10.76	65.93	60.88
TRINITY_DN42666_c0_g2	0.00	0.00	0.00	0.00	0.00	0.00	0.00	0.00	0.00	0.00
TRINITY_DN42666_c0_g3	14.05	22.46	12.11	18.48	11.98	8.03	12.10	3.52	18.81	0.04
TRINITY_DN42666_c1_g1	12.34	0.00	7.41	0.00	0.00	6.87	0.00	10.47	0.00	0.00
TRINITY_DN42666_c2_g1	0.00	4.86	0.00	0.00	0.00	0.00	0.00	8.49	4.23	7.90
TRINITY_DN42666_c3_g1	0.00	0.00	0.00	0.00	0.00	0.00	0.00	0.00	0.00	0.00
TRINITY_DN426672_c0_g1	0.00	0.00	0.00	0.00	0.00	0.00	0.00	0.00	0.00	0.00
TRINITY_DN426673_c0_g1	0.00	0.00	19.99	0.00	0.00	0.00	0.00	0.00	0.00	0.00
TRINITY_DN426674_c0_g1	0.00	2.35	0.00	2.20	0.00	1.88	0.00	2.13	0.00	0.00
TRINITY_DN426674_c1_g1	4.06	0.00	0.00	0.00	0.00	0.00	2.36	0.00	7.86	1.84
TRINITY_DN426675_c1_g1	0.00	0.00	0.00	0.00	0.00	0.00	0.00	0.00	14.39	40.98
TRINITY_DN42667_c0_g1	3.78	26.86	0.00	0.00	0.00	0.00	4.60	0.00	3.61	3.52
TRINITY_DN42667_c1_g1	0.00	13.43	6.10	11.38	0.00	0.00	29.09	0.00	5.50	0.00
TRINITY_DN42667_c1_g3	0.00	0.00	0.00	0.00	0.00	0.00	0.00	0.00	0.00	0.00
TRINITY_DN42667_c5_g1	0.00	0.00	0.00	0.00	0.00	0.00	0.00	0.00	0.00	0.00
TRINITY_DN426680_c0_g1	0.00	0.00	0.00	0.00	0.00	0.00	0.00	0.00	0.00	0.00
TRINITY_DN426681_c0_g1	0.00	0.00	0.00	0.00	0.00	0.00	0.00	0.00	11.28	0.00
TRINITY_DN426682_c0_g1	0.00	27.95	0.00	15.27	8.10	13.54	9.98	0.00	0.00	26.16
TRINITY_DN426683_c1_g1	8.28	0.00	0.00	0.00	0.00	0.00	0.00	0.00	0.00	0.00
TRINITY_DN426683_c2_g1	2.78	0.00	0.00	0.00	0.00	0.00	3.30	0.00	0.00	0.00
TRINITY_DN426683_c3_g1	0.00	0.00	0.00	0.00	0.00	0.00	0.00	0.00	0.00	0.00
TRINITY_DN426683_c4_g1	0.00	0.00	0.00	0.00	0.00	0.00	0.00	0.00	4.98	0.00
TRINITY_DN426684_c0_g1	0.00	0.00	0.00	0.00	0.00	0.00	0.00	0.00	0.00	0.00
TRINITY_DN426686_c0_g1	0.00	0.00	0.00	0.00	0.00	0.00	0.00	0.00	0.00	0.00
TRINITY_DN426686_c1_g1	0.00	0.00	0.00	0.00	0.00	0.00	0.00	0.00	0.00	0.00
TRINITY_DN426686_c2_g1	0.00	0.00	0.00	0.00	0.00	0.00	0.00	0.00	0.00	0.00
TRINITY_DN426687_c0_g1	0.00	0.00	0.00	0.00	0.00	0.00	0.00	0.00	0.00	0.00
TRINITY_DN426687_c0_g2	0.00	0.00	0.00	0.00	0.00	0.00	0.00	0.00	0.00	0.00
TRINITY_DN426687_c0_g3	0.00	0.00	0.00	0.00	0.00	0.00	0.00	0.00	0.00	57.46
TRINITY_DN426687_c2_g1	0.00	15.33	0.00	0.00	0.00	0.00	0.00	0.00	0.00	0.00
TRINITY_DN426687_c4_g1	0.00	0.00	0.00	0.00	0.00	0.00	0.00	0.00	0.00	0.00
TRINITY_DN426688_c0_g1	5.49	0.00	0.00	0.00	0.00	0.00	0.00	0.00	0.00	0.00
TRINITY_DN426689_c0_g1	0.00	0.00	10.23	0.00	0.00	0.00	0.00	9.78	0.00	9.26
TRINITY_DN42668_c0_g1	0.00	0.00	0.00	0.00	0.00	0.00	0.00	0.00	0.00	0.00
TRINITY_DN42668_c0_g3	0.00	35.11	0.00	0.00	7.68	25.65	0.00	0.00	21.08	36.80
TRINITY_DN426690_c0_g1	0.00	0.00	0.00	0.00	0.00	0.00	22.22	0.00	5.59	0.00
TRINITY_DN426690_c0_g2	0.00	7.53	0.00	0.00	0.00	0.00	0.00	3.35	13.09	0.00
TRINITY_DN426690_c0_g3	0.00	0.00	0.00	0.00	0.00	0.00	0.00	0.00	0.00	0.00
TRINITY_DN426691_c0_g1	0.00	0.00	0.00	0.00	0.00	0.00	0.00	0.00	0.00	0.00
TRINITY_DN426691_c1_g1	0.00	10.34	0.00	0.00	0.00	0.00	0.00	0.00	0.00	7.91
TRINITY_DN426691_c4_g1	0.00	0.00	0.00	0.00	0.00	0.00	0.00	0.00	0.00	0.00
TRINITY_DN426691_c5_g1	0.00	0.00	0.00	0.00	0.00	0.00	0.00	0.00	0.00	0.00
TRINITY_DN426692_c0_g1	0.00	0.00	0.00	5.25	0.00	0.00	0.00	0.00	0.00	4.90
TRINITY_DN426692_c0_g2	0.00	0.00	0.00	0.00	0.00	0.00	0.00	0.00	16.84	0.00
TRINITY_DN426692_c1_g1	8.80	0.00	0.00	0.00	0.00	0.00	0.00	0.00	10.74	29.94
TRINITY_DN426692_c1_g2	0.00	0.00	0.00	0.00	0.00	0.00	11.39	0.00	3.03	0.00
TRINITY_DN426692_c1_g3	0.00	0.00	0.00	0.00	0.00	0.00	0.00	0.00	0.00	0.00
TRINITY_DN426692_c2_g1	0.00	0.00	0.00	0.00	0.00	0.00	0.00	0.00	0.00	14.73
TRINITY_DN426692_c3_g1	4.15	2.20	6.18	0.00	2.19	0.00	2.41	4.02	4.01	7.53
TRINITY_DN426692_c4_g1	0.00	14.40	0.00	0.00	0.00	0.00	0.00	0.00	0.00	0.00
TRINITY_DN426692_c6_g1	0.00	0.00	0.00	0.00	0.00	0.00	5.15	0.00	0.00	0.00
TRINITY_DN426692_c7_g1	0.00	0.00	0.00	0.00	0.00	0.00	0.00	0.00	0.00	0.00
TRINITY_DN426693_c0_g1	0.00	0.00	0.00	0.00	0.00	0.00	0.00	0.00	0.00	0.00
TRINITY_DN426693_c0_g2	0.00	0.00	0.00	0.00	0.00	0.00	0.00	0.00	4.50	0.00
TRINITY_DN426693_c2_g1	0.00	0.00	0.00	9.93	0.00	0.00	4.02	0.00	24.02	9.11
TRINITY_DN426693_c3_g1	0.00	12.60	0.00	0.00	0.00	0.00	0.00	0.00	0.00	0.00
TRINITY_DN426693_c4_g1	0.00	0.00	0.00	0.00	0.00	0.00	0.00	0.00	0.00	14.36
TRINITY_DN426694_c0_g1	0.00	0.00	0.00	18.37	0.00	0.00	0.00	0.00	0.00	0.00
TRINITY_DN426695_c3_g1	0.00	0.00	0.00	0.00	0.00	0.00	0.00	0.00	0.00	22.50
TRINITY_DN426695_c7_g1	0.00	0.00	0.00	0.00	0.00	0.00	0.00	0.00	0.00	0.00
TRINITY_DN426697_c0_g1	0.00	0.00	0.00	0.00	0.00	0.00	0.00	0.00	18.30	0.00
TRINITY_DN426698_c0_g1	0.00	0.00	0.00	0.00	0.00	0.00	0.00	0.00	0.00	0.00
TRINITY_DN426699_c1_g1	0.00	0.00	0.00	0.00	0.00	0.00	0.00	6.72	0.00	6.25
TRINITY_DN426699_c2_g1	0.00	0.00	0.00	0.00	0.00	0.00	0.00	0.00	0.00	0.00
TRINITY_DN426699_c3_g1	0.00	0.00	0.00	0.00	0.00	0.00	0.00	0.00	0.00	6.74
TRINITY_DN426699_c4_g1	0.00	0.00	0.00	0.00	0.00	0.00	0.00	0.86	0.00	14.98
TRINITY_DN42669_c2_g1	0.00	0.00	0.00	0.00	0.00	0.00	0.00	0.00	0.00	0.00
TRINITY_DN42669_c3_g1	0.00	0.00	0.00	0.00	0.00	0.00	0.00	0.00	0.00	0.00
TRINITY_DN42669_c5_g1	32.17	19.29	0.00	0.00	0.00	0.00	0.00	15.15	0.00	0.00
TRINITY_DN4266_c0_g1	41.87	45.13	23.11	24.94	16.73	25.67	41.38	13.20	68.05	66.11
TRINITY_DN4266_c1_g1	11.66	0.00	11.81	15.64	9.98	8.32	12.43	0.00	22.08	89.47
TRINITY_DN426700_c0_g1	5.26	2.84	0.00	0.00	0.00	0.00	0.00	0.00	10.13	0.00
TRINITY_DN426700_c1_g1	0.00	0.00	0.00	0.00	5.58	0.00	0.00	0.00	0.00	19.21
TRINITY_DN426701_c1_g1	0.00	10.53	16.37	0.00	0.00	0.00	0.00	0.00	0.00	8.44
TRINITY_DN426703_c0_g1	0.00	0.00	0.00	0.00	0.00	0.00	0.00	0.00	0.00	0.00
TRINITY_DN426703_c1_g1	6.15	0.00	0.00	0.00	0.00	0.00	0.00	0.00	0.00	5.75
TRINITY_DN426705_c0_g3	0.00	0.00	0.00	0.00	0.00	0.00	0.00	0.00	0.00	0.00
TRINITY_DN426706_c0_g1	0.00	0.00	11.80	0.00	0.00	0.00	7.37	0.00	0.00	0.00
TRINITY_DN426709_c0_g1	0.00	0.00	0.00	0.00	0.00	0.00	0.00	0.00	0.00	0.00
TRINITY_DN42670_c0_g1	11.81	0.00	0.00	0.00	0.00	0.00	0.00	0.00	0.00	10.81
TRINITY_DN42670_c1_g1	0.00	0.00	0.00	0.00	0.00	0.00	0.00	0.00	23.59	0.00
TRINITY_DN426710_c0_g2	0.00	0.00	5.34	0.00	0.00	0.00	0.00	0.00	5.05	0.08
TRINITY_DN426710_c0_g3	0.00	0.00	0.00	0.00	0.00	0.00	0.00	5.25	0.00	9.72
TRINITY_DN426710_c0_g4	0.00	0.00	0.00	0.00	0.00	0.00	0.00	0.00	0.00	0.00
TRINITY_DN426710_c0_g5	0.00	0.00	0.00	0.00	0.00	0.00	0.00	0.00	2.96	0.00
TRINITY_DN426710_c0_g6	0.00	0.00	0.00	0.00	0.00	0.00	0.00	0.00	0.00	0.00
TRINITY_DN426710_c0_g7	0.00	0.00	0.00	0.00	0.00	0.00	44.93	0.00	16.69	0.00
TRINITY_DN426710_c2_g1	0.00	0.00	0.00	0.00	0.00	0.00	0.00	0.00	0.00	0.00
TRINITY_DN426711_c1_g1	0.00	0.00	0.00	0.00	0.00	0.00	0.00	0.00	0.00	0.00
TRINITY_DN426714_c0_g1	0.00	0.00	0.00	0.00	2.80	0.00	0.00	0.00	13.03	9.68
TRINITY_DN426714_c1_g1	0.00	0.00	0.00	0.00	0.00	0.00	0.00	0.00	0.00	13.54
TRINITY_DN426714_c1_g2	7.65	12.77	3.83	11.36	0.00	0.00	4.65	0.00	3.65	20.95
TRINITY_DN426714_c1_g3	18.76	0.00	0.00	0.00	0.00	15.85	0.00	0.00	0.00	0.00
TRINITY_DN426714_c3_g1	0.00	0.00	0.00	0.00	0.00	0.00	0.00	0.00	0.00	0.00
TRINITY_DN426714_c4_g1	0.00	0.00	0.00	26.53	0.00	0.00	0.00	0.00	13.17	12.52
TRINITY_DN426715_c1_g1	0.00	0.00	0.00	0.00	0.00	0.00	0.00	0.00	4.48	4.31
TRINITY_DN426715_c1_g2	0.00	0.00	0.00	0.00	8.49	0.00	0.00	0.00	0.00	0.00
TRINITY_DN426717_c0_g1	0.00	0.00	0.00	0.00	0.00	0.00	0.00	0.00	0.00	0.00
TRINITY_DN426717_c0_g3	0.00	44.13	0.00	0.00	0.00	0.00	0.00	0.00	0.00	33.71
TRINITY_DN426717_c0_g4	0.00	0.00	0.00	0.00	0.00	0.00	0.00	0.00	0.00	3.62
TRINITY_DN426717_c0_g5	4.82	10.95	4.84	4.75	0.00	0.00	0.00	0.00	0.00	8.84
TRINITY_DN426717_c1_g1	0.00	0.00	0.00	0.00	0.00	0.00	0.00	0.00	0.00	0.00
TRINITY_DN426717_c2_g1	0.00	0.00	0.00	0.00	0.00	0.00	0.00	0.00	0.00	0.00
TRINITY_DN426717_c4_g1	0.00	0.00	0.00	0.00	0.00	0.00	0.00	0.00	0.00	7.30
TRINITY_DN426718_c0_g1	0.00	0.00	0.00	0.00	0.00	0.00	0.00	0.00	0.00	21.54
TRINITY_DN42671_c0_g1	0.00	0.00	6.73	0.00	6.94	0.00	8.46	0.00	9.06	0.00
TRINITY_DN42671_c0_g2	0.00	0.00	0.00	0.00	0.00	0.00	0.00	0.00	0.00	0.00
TRINITY_DN42671_c1_g1	10.48	0.00	0.00	0.00	0.00	0.00	0.00	0.00	10.00	0.00
TRINITY_DN426720_c2_g1	0.00	0.00	0.00	0.00	0.00	0.00	0.00	0.00	0.00	0.00
TRINITY_DN426722_c0_g1	0.00	0.00	0.00	10.55	0.00	0.00	0.00	0.00	0.00	0.00
TRINITY_DN426722_c0_g4	0.00	0.00	0.00	0.00	0.00	0.00	0.00	0.00	0.00	0.00
TRINITY_DN426723_c1_g1	0.00	0.00	0.00	0.00	3.81	0.00	0.00	0.00	0.00	0.00
TRINITY_DN426723_c3_g1	0.00	0.00	0.00	0.00	0.00	0.00	0.00	0.00	0.00	7.90
TRINITY_DN426723_c4_g1	4.81	9.05	0.00	0.00	0.00	2.06	0.00	2.34	0.00	10.36
TRINITY_DN426724_c0_g1	0.00	0.00	0.00	3.76	0.00	3.20	6.50	0.00	0.00	1.70
TRINITY_DN426724_c1_g1	0.00	0.00	12.38	0.00	0.00	10.50	0.00	0.00	0.00	31.43
TRINITY_DN426727_c0_g1	0.00	0.00	0.00	0.00	0.00	0.00	0.00	0.00	0.00	0.00
TRINITY_DN426728_c0_g1	0.00	0.00	0.00	25.36	0.00	0.00	0.00	0.00	0.00	0.00
TRINITY_DN426729_c0_g1	0.00	0.00	0.00	0.00	0.00	0.00	0.00	0.00	0.00	0.00
TRINITY_DN426729_c2_g1	0.00	0.00	1.66	0.00	0.00	0.00	0.00	0.00	0.00	0.00
TRINITY_DN426729_c4_g1	0.00	14.08	0.00	0.00	0.00	0.00	0.00	0.00	0.00	0.00
TRINITY_DN426729_c5_g1	0.00	0.00	15.24	0.00	0.00	0.00	0.00	0.00	0.00	41.29
TRINITY_DN426729_c8_g1	0.00	0.00	0.00	0.00	0.00	0.00	0.00	0.00	0.00	0.00
TRINITY_DN426729_c9_g1	0.00	0.00	0.00	0.00	0.00	0.00	0.00	0.00	0.00	0.00
TRINITY_DN42672_c0_g1	0.00	8.18	0.00	0.00	0.00	0.00	0.00	0.00	4.88	13.82
TRINITY_DN42672_c0_g2	0.00	0.00	0.00	0.00	0.00	0.00	0.00	0.00	0.00	9.69
TRINITY_DN42672_c0_g3	0.00	0.00	0.00	0.00	0.00	9.05	0.00	0.00	0.00	19.26
TRINITY_DN42672_c1_g1	0.00	0.00	0.00	0.00	0.00	0.00	0.00	0.00	0.00	14.49
TRINITY_DN426730_c0_g1	0.00	0.00	1.80	0.00	0.00	1.55	0.00	0.00	0.00	16.51
TRINITY_DN426730_c1_g1	0.00	0.00	0.00	0.00	0.00	2.91	0.00	0.00	10.10	0.00
TRINITY_DN426731_c0_g1	0.00	1.98	0.00	0.00	0.00	0.00	0.00	0.00	0.00	3.49
TRINITY_DN426732_c0_g1	0.00	0.00	0.00	0.00	0.00	0.00	0.00	0.00	0.00	17.67
TRINITY_DN426733_c0_g1	7.87	0.00	0.00	0.00	8.19	0.00	0.00	0.00	0.00	14.44
TRINITY_DN426733_c1_g1	1.14	10.64	2.26	1.15	0.00	0.00	3.86	2.19	7.78	17.58
TRINITY_DN426733_c2_g1	0.00	0.00	0.00	0.00	0.00	0.00	0.00	0.00	0.00	0.00
TRINITY_DN426734_c0_g1	0.00	0.00	0.00	0.92	0.97	1.55	0.00	0.88	1.79	7.47
TRINITY_DN426734_c1_g1	0.00	0.00	0.00	0.00	0.00	0.00	0.00	0.00	0.00	0.00
TRINITY_DN426736_c0_g1	0.00	0.00	0.00	0.00	0.00	0.00	0.00	0.00	0.00	5.82
TRINITY_DN426737_c0_g1	0.00	4.94	0.00	0.00	2.02	0.00	0.00	0.00	0.00	0.00
TRINITY_DN426738_c0_g1	7.44	4.13	0.00	3.68	3.90	0.00	9.03	0.00	0.00	10.18
TRINITY_DN42673_c0_g1	0.00	3.03	0.00	2.22	0.00	0.00	0.00	0.00	2.15	0.00
TRINITY_DN42673_c0_g2	3.85	1.71	0.00	0.00	0.00	0.00	2.16	0.00	0.00	5.24
TRINITY_DN426740_c0_g1	12.68	30.90	12.83	17.01	0.00	0.00	0.00	0.00	24.40	53.97
TRINITY_DN426740_c0_g2	0.00	0.00	0.00	0.00	0.00	0.00	0.00	0.00	0.00	0.00
TRINITY_DN426740_c1_g1	0.00	0.00	0.00	0.00	0.00	0.00	0.00	0.00	0.00	0.00
TRINITY_DN426740_c3_g1	13.88	0.00	7.02	0.00	14.46	0.00	0.00	20.49	19.78	25.48
TRINITY_DN426740_c6_g1	0.00	0.00	0.00	0.00	11.74	0.00	0.00	0.00	10.87	20.78
TRINITY_DN426741_c3_g1	0.00	0.00	0.00	0.00	0.00	0.00	0.00	0.00	0.00	25.62
TRINITY_DN426741_c5_g1	29.20	35.31	0.00	0.00	0.00	0.00	0.00	0.00	28.07	26.63
TRINITY_DN426741_c6_g1	0.00	0.00	0.00	0.00	0.00	0.00	0.00	0.00	0.00	0.00
TRINITY_DN426741_c9_g1	0.00	0.00	0.00	0.00	0.00	0.00	0.00	0.00	16.07	7.74
TRINITY_DN426742_c0_g1	0.00	5.86	8.09	0.00	2.85	2.32	0.00	0.00	0.00	2.47
TRINITY_DN426743_c0_g1	0.00	0.00	0.00	0.00	0.00	0.00	0.00	0.00	0.00	0.00
TRINITY_DN426744_c0_g1	0.00	0.00	0.00	0.00	3.47	0.00	0.00	0.00	0.00	0.00
TRINITY_DN426746_c2_g1	0.00	0.00	0.00	0.00	0.00	0.00	0.00	0.00	0.00	0.00
TRINITY_DN426748_c1_g1	0.00	0.00	0.00	0.00	0.00	0.00	0.00	0.00	0.00	0.00
TRINITY_DN426749_c0_g1	0.00	0.00	0.00	0.00	0.00	8.52	0.00	0.00	0.00	0.00
TRINITY_DN42674_c1_g1	27.79	0.00	0.00	0.00	0.00	0.00	18.23	0.00	0.00	29.46
TRINITY_DN42674_c1_g2	0.00	0.00	0.00	0.00	0.00	0.00	0.00	0.00	0.00	0.00
TRINITY_DN42674_c1_g3	0.00	0.00	6.21	0.00	0.00	0.00	0.00	0.00	0.00	11.33
TRINITY_DN42674_c2_g2	14.99	18.10	0.00	14.42	0.00	0.00	0.00	0.00	0.00	0.00
TRINITY_DN42674_c4_g1	0.00	0.00	0.00	0.00	0.00	0.00	0.00	0.00	0.00	39.00
TRINITY_DN42674_c6_g1	0.00	0.00	0.00	0.00	0.00	0.00	0.00	0.00	0.00	0.00
TRINITY_DN426750_c0_g1	0.00	0.00	0.00	0.00	0.00	0.00	0.00	0.00	12.67	0.00
TRINITY_DN426751_c0_g1	0.00	0.00	0.00	0.00	0.00	12.76	0.00	0.00	4.43	0.00
TRINITY_DN426751_c0_g3	0.00	0.00	0.00	0.00	0.00	0.00	0.00	0.00	0.00	0.00
TRINITY_DN426752_c0_g1	7.20	0.00	0.00	0.00	7.50	0.00	0.00	0.00	0.00	0.00
TRINITY_DN426752_c0_g2	14.99	0.00	0.00	0.00	0.00	0.00	0.00	0.00	0.00	0.00
TRINITY_DN426752_c0_g3	0.00	0.00	0.00	0.00	0.00	0.00	0.00	0.00	0.00	16.54
TRINITY_DN426753_c0_g1	0.00	0.00	0.00	5.35	0.00	0.00	0.00	0.00	0.00	4.99
TRINITY_DN426753_c1_g1	0.00	0.00	0.00	0.00	0.00	0.00	0.00	0.00	0.00	0.00
TRINITY_DN426754_c0_g1	0.00	0.00	0.00	0.00	0.00	0.00	0.00	0.00	0.00	0.00
TRINITY_DN426754_c0_g2	0.00	0.00	0.00	0.00	0.00	0.00	0.00	0.00	0.00	0.00
TRINITY_DN426754_c2_g1	0.00	0.00	0.00	0.00	0.00	0.00	0.00	0.00	0.00	2.76
TRINITY_DN426754_c3_g1	0.00	0.00	0.00	0.00	0.00	0.00	0.00	0.00	0.00	9.79
TRINITY_DN426754_c4_g1	0.00	0.00	0.00	0.00	0.00	0.00	0.00	0.00	0.00	0.00
TRINITY_DN426754_c5_g1	0.00	0.00	0.00	0.00	0.00	0.00	0.00	0.00	0.00	0.00
TRINITY_DN426754_c5_g2	0.00	0.00	7.69	0.00	0.00	0.00	0.00	6.53	0.00	0.00
TRINITY_DN426754_c7_g1	0.00	0.00	0.00	0.00	0.00	0.00	71.45	0.00	0.00	0.00
TRINITY_DN426755_c1_g1	0.00	0.00	0.00	0.00	0.00	0.00	0.00	0.00	0.00	0.00
TRINITY_DN426755_c2_g1	0.00	0.00	0.00	0.00	0.00	0.00	12.76	0.00	0.00	0.00
TRINITY_DN426756_c0_g1	0.00	0.00	4.37	0.00	4.56	0.00	0.00	0.00	0.00	0.00
TRINITY_DN426757_c0_g1	0.00	0.00	16.19	0.00	0.00	0.00	0.00	0.00	0.00	0.00
TRINITY_DN426757_c0_g2	5.65	6.54	0.00	5.56	0.00	0.00	0.00	0.00	0.00	0.00
TRINITY_DN426758_c0_g1	0.00	0.00	0.00	1.57	1.65	2.66	0.00	0.00	1.52	0.00
TRINITY_DN42675_c0_g1	0.00	5.03	4.47	0.00	4.20	0.00	0.00	0.00	0.00	12.24
TRINITY_DN426760_c0_g1	0.00	0.00	0.00	0.00	0.00	0.00	0.00	0.00	0.00	0.00
TRINITY_DN426761_c0_g2	0.00	0.00	26.74	35.93	0.00	15.85	0.00	17.58	76.18	0.00
TRINITY_DN426761_c1_g1	0.00	0.00	0.00	0.00	0.00	0.00	0.00	0.00	0.00	0.00
TRINITY_DN426762_c0_g1	0.00	0.00	0.00	0.00	0.00	0.00	0.00	0.00	0.00	7.91
TRINITY_DN426764_c0_g1	0.00	0.00	0.00	0.00	0.00	0.00	0.00	0.00	0.00	0.00
TRINITY_DN426767_c0_g1	0.00	0.00	0.00	0.00	0.00	0.00	0.00	0.00	0.00	0.00
TRINITY_DN426769_c0_g1	0.00	0.00	29.91	0.00	10.23	0.00	0.00	0.00	0.00	0.00
TRINITY_DN426769_c0_g2	0.00	0.00	0.00	0.00	0.00	0.00	0.00	0.00	17.27	16.23
TRINITY_DN426769_c1_g1	0.00	0.00	0.00	0.00	0.00	0.00	0.00	0.00	0.00	0.00
TRINITY_DN426769_c2_g1	0.00	0.00	0.00	0.00	0.00	0.00	0.00	0.00	0.00	0.00
TRINITY_DN426769_c5_g1	0.00	0.00	0.00	0.00	0.00	0.00	0.00	0.00	0.00	14.60
TRINITY_DN42676_c0_g1	8.60	0.00	0.00	0.00	0.00	0.00	0.00	0.00	14.91	0.00
TRINITY_DN42676_c0_g2	11.28	0.00	12.92	0.00	0.00	0.00	0.00	0.00	0.00	11.67
TRINITY_DN42676_c1_g1	0.00	0.00	0.00	0.00	0.00	0.00	0.00	0.00	0.00	0.00
TRINITY_DN42676_c3_g1	0.00	0.00	0.00	0.00	0.00	0.00	0.00	0.00	0.00	0.00
TRINITY_DN42676_c4_g1	0.00	0.00	0.00	0.00	0.00	0.00	0.00	0.00	17.43	0.00
TRINITY_DN42676_c5_g1	0.00	0.00	0.00	0.00	0.00	0.00	0.00	17.58	0.00	0.00
TRINITY_DN426771_c0_g1	0.00	0.00	0.00	0.00	0.00	5.17	0.00	0.00	0.00	0.00
TRINITY_DN426773_c0_g1	0.00	10.45	0.00	2.27	2.39	0.00	2.66	0.00	0.00	0.00
TRINITY_DN426773_c1_g1	0.00	0.00	0.00	0.00	0.00	0.00	0.00	0.00	0.00	0.00
TRINITY_DN426773_c2_g1	0.00	0.00	0.00	0.00	0.00	0.00	0.00	0.00	0.00	0.00
TRINITY_DN426774_c0_g1	23.47	159.99	49.14	23.75	29.77	57.74	36.94	53.57	42.94	174.19
TRINITY_DN426774_c0_g2	99.41	117.02	53.56	67.24	50.24	66.81	145.39	31.09	294.83	308.52
TRINITY_DN426777_c0_g1	0.00	0.00	0.00	0.00	0.00	0.00	0.00	0.00	0.00	0.00
TRINITY_DN426778_c0_g1	0.94	0.97	0.93	1.89	1.98	0.00	3.16	0.00	2.75	5.11
TRINITY_DN426779_c0_g1	0.00	0.00	0.00	0.00	0.00	0.00	0.00	0.00	0.00	0.00
TRINITY_DN42677_c0_g1	0.00	11.66	0.00	0.00	0.00	0.00	0.00	0.00	0.00	19.40
TRINITY_DN42677_c0_g2	0.00	0.00	0.00	0.00	0.00	0.00	0.00	0.00	0.00	0.00
TRINITY_DN42677_c1_g1	0.00	0.00	9.84	0.00	0.00	0.00	0.00	0.00	12.57	8.93
TRINITY_DN42677_c2_g1	0.00	0.00	0.00	0.00	0.00	0.00	0.00	0.00	0.00	0.00
TRINITY_DN426780_c0_g1	0.00	0.00	0.00	0.00	0.00	0.00	0.00	0.00	0.00	4.95
TRINITY_DN426780_c1_g1	0.00	0.00	0.00	0.00	0.00	0.00	18.96	0.00	0.00	0.00
TRINITY_DN426781_c0_g1	0.00	0.00	0.00	0.00	0.00	0.00	0.00	0.00	0.00	40.98
TRINITY_DN426783_c0_g1	0.00	0.00	2.28	0.00	0.00	0.00	0.00	0.00	0.00	0.00
TRINITY_DN426786_c1_g1	0.00	0.00	0.00	0.00	0.00	0.00	0.00	0.00	0.00	46.54
TRINITY_DN42678_c0_g1	0.00	0.00	0.00	0.00	0.00	0.00	0.00	0.00	0.00	0.00
TRINITY_DN42678_c1_g1	8.26	4.63	0.00	4.09	0.00	0.00	0.00	0.00	0.00	3.78
TRINITY_DN426790_c0_g1	0.00	0.00	0.00	0.00	0.00	0.00	0.00	0.00	0.00	0.00
TRINITY_DN426791_c0_g1	0.00	0.00	0.00	0.00	0.00	0.00	0.00	0.00	3.04	0.00
TRINITY_DN426795_c0_g1	0.00	7.68	0.00	0.00	0.00	0.00	0.00	0.00	6.21	0.00
TRINITY_DN426797_c1_g1	0.00	0.00	0.00	0.86	5.30	0.71	0.00	0.00	3.27	3.03
TRINITY_DN426797_c1_g2	0.00	0.00	0.00	0.00	0.00	0.00	0.00	0.00	0.00	0.00
TRINITY_DN426797_c3_g1	0.00	0.00	0.00	0.00	0.00	9.70	29.31	0.00	0.00	0.00
TRINITY_DN426797_c3_g2	0.00	6.53	6.09	0.00	0.05	0.00	0.00	0.00	2.87	10.48
TRINITY_DN426797_c3_g3	1.48	1.55	2.88	5.93	3.10	3.78	5.06	2.85	2.88	12.33
TRINITY_DN426797_c4_g1	0.00	0.00	4.05	0.00	0.00	0.00	0.00	3.97	3.86	3.70
TRINITY_DN426797_c5_g1	0.00	9.01	0.00	0.00	0.00	0.00	0.00	0.00	21.61	6.94
TRINITY_DN426798_c0_g1	15.40	14.49	0.00	11.50	0.00	20.42	0.00	11.45	0.00	14.93
TRINITY_DN426799_c0_g1	4.95	0.00	0.00	0.00	0.00	2.60	0.00	0.00	0.00	0.00
TRINITY_DN426799_c1_g1	0.00	0.00	0.00	0.00	0.00	0.00	0.00	12.94	0.00	0.00
TRINITY_DN4267_c0_g1	20.69	28.24	0.00	0.00	9.73	18.59	2.16	4.88	3.91	23.30
TRINITY_DN4267_c0_g3	15.11	7.72	7.83	6.58	5.93	11.18	15.74	7.19	10.87	29.68
TRINITY_DN4267_c0_g4	24.42	22.20	17.49	31.78	29.96	6.92	26.16	40.33	13.87	134.03
TRINITY_DN4267_c0_g7	0.00	0.00	0.00	0.00	0.00	0.00	0.00	0.00	0.00	0.00
TRINITY_DN4267_c0_g8	57.04	62.53	36.75	45.35	27.19	20.40	83.25	26.79	112.76	146.02
TRINITY_DN4267_c0_g9	0.00	0.00	1.36	1.38	0.00	1.17	6.27	0.00	2.68	2.50
TRINITY_DN4267_c15_g1	0.00	0.00	0.00	0.00	0.00	0.00	0.00	0.00	0.00	0.00
TRINITY_DN4267_c19_g1	0.00	0.00	0.00	0.00	0.00	0.00	0.00	0.00	0.00	0.00
TRINITY_DN4267_c24_g1	0.00	0.00	0.00	8.35	0.00	2.59	4.40	0.00	2.90	11.02
TRINITY_DN4267_c26_g1	0.00	0.00	0.00	0.00	0.00	0.00	0.00	0.00	4.94	4.77
TRINITY_DN4267_c2_g1	0.00	0.00	0.00	0.00	0.00	0.00	0.00	0.00	0.00	0.00
TRINITY_DN4267_c3_g1	0.00	0.00	0.00	0.00	6.46	0.00	0.00	0.00	0.00	0.00
TRINITY_DN4267_c3_g3	33.51	0.00	5.15	0.00	0.00	0.00	0.00	5.13	50.02	14.15
TRINITY_DN4267_c4_g1	0.00	19.20	2.93	0.00	12.38	0.00	3.51	0.00	8.75	31.62
TRINITY_DN4267_c6_g1	0.00	0.00	0.00	0.00	0.00	0.00	0.00	0.00	18.14	0.00
TRINITY_DN4267_c6_g2	0.00	0.00	0.00	0.00	0.00	0.00	0.00	0.00	0.00	0.00
TRINITY_DN4267_c8_g1	0.00	0.00	0.00	14.67	0.00	0.00	0.00	0.00	0.00	41.62
TRINITY_DN426802_c1_g1	0.00	0.00	0.00	0.00	0.00	0.00	0.00	0.00	8.90	0.00
TRINITY_DN426803_c0_g1	0.00	0.00	0.00	0.00	0.00	0.00	0.00	0.00	0.00	0.00
TRINITY_DN426803_c1_g1	0.00	0.00	0.00	0.00	1.99	1.61	0.00	0.00	0.00	1.72
TRINITY_DN426804_c0_g1	0.00	0.00	0.00	0.00	0.00	0.00	0.00	0.00	0.00	0.00
TRINITY_DN426807_c0_g1	0.00	0.00	2.00	0.00	2.13	0.00	7.01	0.00	1.95	0.00
TRINITY_DN426809_c1_g2	0.00	0.00	0.00	0.00	0.00	0.00	0.00	0.00	0.00	0.00
TRINITY_DN426809_c1_g3	0.00	0.00	0.00	0.00	0.00	0.00	0.00	0.00	0.00	0.00
TRINITY_DN426809_c3_g1	14.36	17.37	7.15	13.87	0.00	0.00	18.81	0.00	13.80	50.76
TRINITY_DN426809_c3_g2	0.00	60.31	0.00	18.53	17.33	0.00	0.00	0.00	0.00	15.27
TRINITY_DN426810_c0_g1	0.00	0.00	6.27	0.00	0.00	0.00	0.00	0.00	5.90	0.00
TRINITY_DN426810_c1_g1	0.00	0.00	0.00	9.85	0.00	0.00	0.00	0.00	9.70	9.32
TRINITY_DN426812_c1_g1	0.00	0.00	0.00	0.00	0.00	0.00	0.00	0.00	0.00	0.00
TRINITY_DN426815_c0_g1	4.40	0.00	0.00	0.00	0.00	0.00	0.00	8.65	0.00	0.00
TRINITY_DN426816_c0_g1	0.00	0.00	0.00	0.00	0.00	5.31	0.00	0.00	0.00	0.00
TRINITY_DN426816_c1_g2	16.49	0.00	16.69	0.00	0.00	13.96	0.00	0.00	0.00	0.00
TRINITY_DN426816_c2_g1	0.00	0.00	0.00	0.00	0.00	0.00	0.00	0.00	0.00	0.00
TRINITY_DN426817_c0_g1	0.00	0.00	0.00	0.00	0.00	0.00	0.00	0.00	21.59	20.38
TRINITY_DN42681_c0_g1	4.23	15.40	1.34	9.00	0.00	0.00	0.00	0.00	6.28	0.87
TRINITY_DN426820_c0_g1	19.16	0.00	0.00	0.00	0.00	0.00	0.00	0.00	0.00	0.00
TRINITY_DN426820_c1_g1	0.00	0.00	0.00	0.00	0.00	0.00	0.00	33.88	0.00	16.38
TRINITY_DN426820_c1_g2	2.85	0.00	0.00	0.00	2.99	0.00	0.00	0.00	0.00	0.00
TRINITY_DN426820_c1_g3	0.00	0.00	0.00	0.00	0.00	14.21	0.00	0.00	0.00	0.00
TRINITY_DN426822_c0_g2	6.92	0.00	0.00	0.00	0.00	2.96	0.00	0.00	3.31	3.15
TRINITY_DN426825_c0_g1	0.00	0.00	0.00	0.00	0.00	1.87	2.55	0.00	2.11	5.96
TRINITY_DN426825_c1_g1	6.01	0.00	0.00	0.00	0.00	5.22	0.00	0.00	0.00	5.53
TRINITY_DN426825_c2_g1	0.00	0.00	0.00	0.00	0.00	0.00	0.00	0.00	0.00	0.00
TRINITY_DN426826_c0_g1	15.52	0.00	0.00	0.00	0.00	0.00	0.00	0.00	0.00	0.00
TRINITY_DN426827_c0_g2	0.00	0.00	0.00	0.00	0.00	0.00	0.00	0.00	0.00	0.00
TRINITY_DN426828_c0_g1	0.00	0.00	0.00	0.00	0.00	0.00	0.00	0.00	0.00	0.00
TRINITY_DN426828_c0_g3	0.00	0.00	0.00	0.00	0.00	0.00	0.00	0.00	0.00	0.00
TRINITY_DN426828_c2_g1	0.00	0.00	0.00	0.00	0.00	0.00	0.00	0.00	26.12	20.21
TRINITY_DN426828_c3_g1	0.00	0.00	0.00	0.00	0.00	0.00	0.00	0.00	0.00	0.00
TRINITY_DN426828_c4_g1	0.00	0.00	0.00	0.00	0.00	0.00	0.00	0.00	0.00	0.00
TRINITY_DN426829_c1_g1	0.00	0.00	0.00	0.00	0.00	0.00	0.00	0.00	0.00	0.00
TRINITY_DN426829_c2_g1	5.18	8.10	0.00	2.60	6.85	0.00	0.00	1.25	5.05	11.77
TRINITY_DN426829_c5_g1	0.00	0.00	0.00	0.00	0.00	0.00	0.00	0.00	0.00	0.00
TRINITY_DN42682_c0_g1	28.09	0.00	0.00	0.00	8.45	8.35	12.13	0.00	26.86	0.00
TRINITY_DN42682_c1_g1	16.79	0.00	17.00	0.00	0.00	0.00	21.88	0.00	0.00	0.00
TRINITY_DN426831_c0_g1	0.00	0.00	0.00	0.00	0.00	0.00	0.00	0.00	0.00	0.00
TRINITY_DN426831_c1_g1	0.00	0.00	0.00	0.00	0.00	0.00	0.00	0.00	5.00	9.65
TRINITY_DN426831_c4_g1	0.00	0.00	0.00	0.00	0.00	0.00	28.85	0.00	0.00	0.00
TRINITY_DN426831_c5_g1	0.00	0.00	0.00	0.00	0.00	0.00	0.00	0.00	15.75	0.00
TRINITY_DN426831_c6_g1	0.00	0.00	0.00	0.00	19.97	0.00	0.00	0.00	0.00	0.00
TRINITY_DN426835_c0_g1	0.00	3.84	3.48	0.00	0.00	0.00	8.42	0.00	6.67	0.00
TRINITY_DN426835_c0_g2	0.00	0.00	0.00	0.00	0.00	0.00	0.00	0.00	0.00	0.00
TRINITY_DN426835_c1_g1	2.33	7.49	0.00	0.00	4.92	0.00	0.00	0.00	2.25	4.24
TRINITY_DN426835_c2_g1	0.00	0.00	0.00	0.00	0.00	0.00	0.00	0.00	3.44	3.28
TRINITY_DN426836_c0_g1	0.00	0.00	0.00	0.00	0.00	0.00	35.34	0.00	0.00	0.00
TRINITY_DN426837_c0_g1	0.00	0.00	0.00	0.00	0.00	0.00	0.00	0.00	0.00	1.91
TRINITY_DN426838_c0_g1	0.00	0.00	0.00	0.00	0.00	0.00	0.00	0.00	0.00	0.00
TRINITY_DN42683_c0_g1	7.37	0.00	0.00	0.00	0.00	0.00	0.00	0.00	7.95	13.54
TRINITY_DN42683_c2_g1	0.00	0.00	0.00	0.00	0.00	0.00	0.00	0.00	0.00	7.04
TRINITY_DN426840_c1_g1	0.00	0.00	0.00	0.00	0.00	0.00	0.00	0.00	0.00	0.00
TRINITY_DN426841_c0_g2	16.64	0.00	0.00	0.00	0.00	0.00	0.00	0.00	0.00	0.00
TRINITY_DN426841_c0_g3	0.00	0.00	0.00	0.00	0.00	0.00	0.00	0.00	0.00	0.00
TRINITY_DN426841_c2_g1	0.00	0.00	0.00	0.00	0.00	0.00	0.00	0.00	0.00	0.00
TRINITY_DN426841_c3_g1	0.00	0.00	0.00	0.00	0.00	0.00	0.00	0.00	0.00	0.00
TRINITY_DN426842_c1_g1	1.27	0.00	0.00	1.65	0.00	0.00	0.00	0.93	1.86	5.15
TRINITY_DN426843_c0_g1	0.00	0.00	0.00	0.00	0.00	0.00	0.00	0.00	0.00	0.00
TRINITY_DN426848_c0_g1	0.00	0.00	0.00	0.00	0.00	0.00	0.00	6.58	0.00	0.00
TRINITY_DN426849_c0_g1	0.00	0.00	0.00	0.00	0.00	0.00	0.00	0.00	0.00	0.00
TRINITY_DN426849_c1_g1	0.00	0.00	0.00	0.00	0.00	0.00	0.00	0.00	6.56	0.00
TRINITY_DN42684_c0_g1	0.00	0.00	0.00	0.00	0.00	8.37	25.03	0.00	3.08	17.74
TRINITY_DN42684_c0_g2	9.10	0.00	0.00	4.49	4.76	7.83	0.00	0.00	0.00	12.49
TRINITY_DN42684_c1_g1	0.00	0.00	0.00	0.00	0.00	0.00	0.00	0.00	0.00	0.00
TRINITY_DN426851_c0_g1	0.00	0.00	0.00	0.00	0.00	0.00	0.00	0.00	0.00	0.00
TRINITY_DN426852_c1_g1	0.00	0.00	0.00	0.00	0.00	0.00	0.00	0.00	0.00	0.00
TRINITY_DN426853_c0_g1	0.00	0.00	0.00	0.00	0.00	0.00	0.00	0.00	8.80	0.00
TRINITY_DN426853_c0_g3	0.00	0.00	0.00	0.00	0.00	0.00	0.00	0.00	0.00	0.00
TRINITY_DN426853_c1_g1	0.00	0.00	0.00	0.00	0.00	0.00	0.00	0.00	17.43	16.38
TRINITY_DN426853_c1_g2	0.00	0.00	0.00	0.00	0.00	0.00	0.00	0.00	18.14	0.00
TRINITY_DN426854_c1_g1	0.00	0.00	0.00	0.00	0.00	0.00	0.00	0.00	0.00	0.00
TRINITY_DN426854_c2_g1	0.00	30.66	0.00	0.00	0.00	0.00	0.00	0.00	0.00	0.00
TRINITY_DN426854_c3_g1	0.00	0.00	0.00	0.00	0.00	0.00	0.00	0.00	0.00	0.00
TRINITY_DN426854_c3_g2	0.00	0.00	0.00	15.82	0.00	0.00	0.00	0.00	0.00	0.00
TRINITY_DN426855_c0_g1	3.30	0.00	0.00	0.00	0.00	0.00	0.00	0.00	0.00	0.00
TRINITY_DN426857_c0_g1	6.62	0.00	0.00	0.00	0.00	0.00	0.00	0.00	18.90	0.00
TRINITY_DN426857_c1_g1	0.00	0.00	0.00	0.00	0.00	0.00	0.00	5.59	0.00	0.00
TRINITY_DN426857_c2_g1	7.44	0.00	3.72	0.00	0.00	0.00	0.00	3.64	14.21	13.57
TRINITY_DN426857_c3_g1	0.00	0.00	0.00	0.00	0.00	15.80	0.00	0.00	0.00	0.00
TRINITY_DN426857_c4_g1	0.00	0.00	0.00	0.00	0.00	0.00	0.00	0.00	0.00	0.00
TRINITY_DN426857_c5_g1	0.00	0.00	0.00	0.00	13.24	0.00	0.00	0.00	0.00	0.00
TRINITY_DN426857_c6_g1	0.00	0.00	0.00	0.00	0.00	0.00	0.00	8.07	0.00	7.58
TRINITY_DN426858_c0_g2	0.00	6.57	11.42	0.00	5.93	19.67	21.34	0.00	26.97	35.55
TRINITY_DN426858_c0_g4	0.00	0.00	0.00	0.00	0.00	0.00	0.00	0.00	0.00	0.00
TRINITY_DN426858_c1_g1	18.46	8.82	0.00	0.00	7.71	12.88	23.82	7.29	21.18	8.05
TRINITY_DN426858_c2_g1	0.00	0.00	0.00	0.00	0.00	0.00	0.00	0.00	0.00	17.50
TRINITY_DN426859_c0_g1	0.00	0.00	0.00	0.00	0.00	0.00	0.00	0.00	0.00	10.75
TRINITY_DN42685_c0_g1	0.00	0.00	0.00	0.00	76.97	15.85	0.00	0.00	0.00	0.00
TRINITY_DN42685_c0_g2	0.00	0.00	0.00	0.00	0.00	0.00	0.00	0.00	0.00	0.00
TRINITY_DN42685_c0_g3	3.90	3.95	0.00	0.00	0.00	0.00	4.32	0.00	6.86	19.52
TRINITY_DN426860_c0_g1	0.00	6.42	0.00	0.00	0.00	0.00	0.00	0.00	0.00	10.22
TRINITY_DN426861_c0_g1	16.25	29.82	0.00	0.00	0.00	10.50	0.00	0.00	0.00	23.07
TRINITY_DN426863_c0_g1	26.10	0.00	0.00	0.00	0.00	0.00	0.00	0.00	0.00	47.81
TRINITY_DN426867_c0_g1	0.00	2.42	4.51	4.53	2.39	0.00	2.65	0.00	0.00	2.06
TRINITY_DN426867_c1_g1	2.75	0.00	0.00	0.00	0.00	0.00	0.00	0.00	2.68	0.00
TRINITY_DN426867_c2_g1	10.94	0.00	0.00	0.00	0.00	0.00	0.00	0.00	0.00	0.00
TRINITY_DN426869_c0_g1	0.00	7.29	0.00	0.00	0.00	0.00	0.00	0.00	17.77	0.00
TRINITY_DN426869_c1_g1	0.00	0.00	6.37	0.00	0.00	0.00	0.00	0.00	11.99	5.81
TRINITY_DN42686_c0_g1	18.46	0.00	0.00	0.00	0.00	0.00	0.00	0.00	0.00	0.00
TRINITY_DN42686_c0_g2	0.00	0.00	0.00	0.00	0.00	0.00	0.00	0.00	0.00	0.00
TRINITY_DN42686_c1_g1	0.00	0.00	0.00	0.00	0.00	0.00	0.00	0.00	0.00	0.00
TRINITY_DN426871_c0_g1	0.00	31.56	0.00	0.00	0.00	0.00	0.00	0.00	0.00	37.56
TRINITY_DN426874_c0_g1	0.00	0.00	0.00	0.00	0.00	0.00	0.00	4.61	0.00	5.45
TRINITY_DN426874_c1_g2	0.00	0.00	0.00	0.00	0.00	0.00	0.00	0.00	0.00	0.00
TRINITY_DN426874_c2_g1	0.00	0.00	0.00	0.00	0.00	0.00	0.00	0.00	0.00	14.49
TRINITY_DN426874_c3_g1	7.64	0.00	0.00	0.00	7.94	0.00	0.00	0.00	0.00	0.00
TRINITY_DN426877_c1_g1	0.00	5.31	0.00	0.00	0.00	0.00	0.00	0.00	0.00	4.29
TRINITY_DN426877_c2_g1	0.00	0.00	0.00	0.00	0.00	0.00	0.00	0.00	0.00	0.00
TRINITY_DN426878_c0_g1	0.00	0.00	0.00	0.00	0.00	0.00	0.00	0.00	0.00	0.00
TRINITY_DN42687_c0_g1	31.61	0.00	9.07	17.47	9.32	0.00	0.00	0.00	68.33	62.55
TRINITY_DN426880_c0_g1	3.97	0.00	0.00	0.00	0.00	3.41	9.70	0.00	5.75	3.63
TRINITY_DN426881_c0_g1	0.76	0.00	0.00	0.00	0.81	0.00	0.00	0.00	0.00	0.00
TRINITY_DN426882_c0_g1	0.00	3.19	0.00	0.00	0.00	0.00	0.00	0.00	5.82	0.12
TRINITY_DN426884_c0_g1	0.00	0.00	0.00	0.00	0.00	0.00	0.00	0.00	0.00	0.00
TRINITY_DN426884_c0_g2	0.00	0.00	0.00	0.00	0.00	0.00	0.00	0.00	0.00	0.00
TRINITY_DN426888_c0_g1	3.98	0.00	0.00	0.00	8.40	1.70	0.00	0.00	0.00	5.42
TRINITY_DN426888_c0_g2	0.00	0.00	0.00	0.00	0.00	0.00	0.00	0.00	13.71	13.22
TRINITY_DN426888_c1_g1	0.00	0.00	0.00	0.00	0.00	0.00	0.00	0.00	0.00	0.00
TRINITY_DN426888_c3_g1	0.00	0.00	0.00	0.00	0.00	0.00	0.00	11.13	0.00	21.20
TRINITY_DN426888_c6_g1	4.84	0.00	0.00	0.00	0.00	0.00	0.00	0.00	0.00	0.00
TRINITY_DN426888_c7_g1	0.00	0.00	0.00	0.00	0.00	0.00	0.00	0.00	0.00	0.00
TRINITY_DN426889_c1_g1	0.00	0.00	0.00	0.00	0.00	0.00	0.00	0.99	0.00	0.00
TRINITY_DN42688_c0_g1	0.00	0.00	0.00	5.81	0.00	0.00	0.00	0.00	9.12	8.76
TRINITY_DN42688_c1_g1	0.00	0.00	0.00	13.07	0.00	0.00	0.00	0.00	0.00	0.00
TRINITY_DN426890_c0_g1	0.00	0.00	0.00	0.00	0.00	0.00	0.00	0.00	0.00	0.00
TRINITY_DN426890_c1_g1	0.00	0.00	0.00	0.00	0.00	0.00	0.00	0.00	0.00	0.00
TRINITY_DN426891_c0_g1	3.57	0.00	0.00	0.00	0.00	0.00	0.00	0.00	0.00	6.29
TRINITY_DN426891_c0_g2	0.00	0.00	0.00	0.00	0.00	0.00	0.00	0.00	0.00	16.92
TRINITY_DN426891_c1_g1	0.00	0.00	0.00	0.00	0.00	0.00	0.00	0.00	0.00	0.00
TRINITY_DN426892_c0_g1	0.00	0.00	3.63	0.00	3.86	0.00	0.00	0.00	0.00	5.31
TRINITY_DN426892_c0_g2	4.22	3.65	0.00	1.18	0.00	0.00	2.65	0.00	4.57	1.94
TRINITY_DN426893_c0_g1	0.00	0.00	0.00	0.00	0.00	0.00	0.00	0.00	7.78	0.00
TRINITY_DN426895_c0_g1	0.00	0.00	0.00	0.00	0.00	0.00	0.00	0.00	0.00	0.00
TRINITY_DN426895_c1_g1	0.00	0.00	0.00	0.00	0.00	0.00	0.00	0.00	0.00	0.00
TRINITY_DN426895_c2_g1	0.00	6.34	5.53	0.00	0.00	0.00	6.88	0.00	15.67	0.00
TRINITY_DN426896_c0_g1	0.00	0.00	0.00	0.00	0.00	0.00	0.00	0.00	0.00	0.00
TRINITY_DN426896_c0_g2	0.00	0.00	0.00	0.00	0.00	0.00	0.00	0.00	0.00	0.00
TRINITY_DN426897_c0_g1	0.00	0.00	0.00	21.13	0.00	0.00	0.00	0.00	0.00	0.00
TRINITY_DN426898_c0_g1	0.00	0.00	0.00	0.00	0.00	0.00	0.00	0.00	0.00	0.00
TRINITY_DN426898_c1_g1	0.00	7.46	0.00	0.00	0.00	0.00	0.00	6.28	0.00	0.00
TRINITY_DN4268_c0_g1	476.64	366.58	235.75	256.76	183.32	184.52	338.78	114.49	980.01	1183.07
TRINITY_DN426900_c0_g1	0.00	13.25	0.00	0.00	0.00	4.96	0.00	0.00	0.00	0.00
TRINITY_DN426902_c0_g1	0.00	6.63	9.39	1.58	0.00	0.00	5.42	0.00	5.46	11.47
TRINITY_DN426905_c0_g1	0.00	0.00	0.00	0.00	0.00	0.00	0.00	0.00	0.00	0.00
TRINITY_DN426905_c1_g1	0.00	0.00	13.01	0.00	0.00	0.00	0.00	0.00	0.00	0.00
TRINITY_DN426905_c2_g1	0.00	0.00	0.00	0.00	0.00	0.00	85.78	0.00	0.00	15.00
TRINITY_DN426907_c0_g1	0.00	0.00	0.00	0.00	0.00	0.00	3.98	0.00	0.00	3.01
TRINITY_DN426908_c0_g1	0.00	0.00	0.00	0.00	0.00	0.00	0.00	0.00	0.00	0.00
TRINITY_DN426909_c0_g1	0.00	0.00	0.00	0.00	0.00	0.00	0.00	8.42	0.00	0.00
TRINITY_DN426909_c0_g2	0.00	0.00	0.00	0.00	0.00	0.00	0.00	10.63	0.00	0.00
TRINITY_DN426909_c12_g1	0.00	0.00	0.00	0.00	0.00	0.00	0.00	0.00	0.00	0.00
TRINITY_DN426909_c1_g1	0.00	0.00	0.00	0.00	0.00	0.00	0.00	0.00	0.00	0.00
TRINITY_DN426909_c2_g1	0.00	0.00	0.00	0.00	0.00	0.00	0.00	0.00	0.00	0.00
TRINITY_DN426909_c3_g1	0.00	0.00	0.00	0.00	0.25	0.00	0.00	0.00	0.00	5.66
TRINITY_DN426909_c4_g1	0.00	4.38	0.00	0.00	0.00	0.00	0.00	0.00	7.49	7.17
TRINITY_DN426909_c7_g1	0.00	10.61	0.00	0.00	0.00	0.00	11.40	0.00	25.18	0.00
TRINITY_DN426909_c8_g1	0.00	0.00	0.00	68.46	0.00	0.00	0.00	0.00	0.00	0.00
TRINITY_DN426909_c9_g1	0.00	0.00	0.00	0.00	0.00	0.00	0.00	0.00	0.00	0.00
TRINITY_DN42690_c0_g1	4.10	0.00	1.95	0.00	5.64	8.11	32.70	1.57	13.59	0.00
TRINITY_DN42690_c0_g2	5.43	9.50	10.20	21.12	0.00	0.00	3.63	0.00	17.13	18.69
TRINITY_DN42690_c1_g1	1.18	0.00	0.00	0.00	0.00	0.00	0.00	0.00	4.51	0.00
TRINITY_DN426910_c0_g1	0.00	0.00	0.00	0.00	0.00	0.00	2.47	0.00	1.24	1.99
TRINITY_DN426911_c0_g1	0.00	0.00	0.00	0.00	0.00	0.00	0.00	0.00	10.00	0.00
TRINITY_DN426911_c0_g2	0.00	0.00	0.00	0.00	22.73	0.00	0.00	0.00	10.49	0.00
TRINITY_DN426911_c2_g1	0.00	0.00	0.00	0.00	0.00	0.00	0.00	0.00	0.00	0.00
TRINITY_DN426911_c5_g1	0.00	0.00	0.00	0.00	0.00	0.00	0.00	0.00	0.00	0.00
TRINITY_DN426913_c0_g1	0.00	0.00	0.00	0.00	0.00	0.00	0.00	0.00	0.00	0.00
TRINITY_DN426913_c1_g1	0.00	0.00	0.00	0.00	0.00	0.00	0.00	0.00	0.00	0.00
TRINITY_DN426914_c0_g1	0.00	0.00	0.00	0.00	0.00	0.00	0.00	0.00	0.00	0.00
TRINITY_DN426915_c0_g1	0.00	0.00	0.00	0.00	0.00	0.00	0.00	0.00	0.00	0.00
TRINITY_DN426916_c0_g1	0.00	0.00	0.00	0.00	0.00	0.00	0.00	0.00	5.27	0.00
TRINITY_DN426917_c0_g1	0.00	0.00	0.00	0.00	0.00	0.00	0.00	12.74	0.00	0.00
TRINITY_DN426918_c0_g1	0.00	0.00	0.00	0.00	0.00	0.00	0.00	0.00	0.00	0.00
TRINITY_DN426919_c1_g1	0.00	0.00	0.00	0.00	0.00	0.00	0.00	0.00	11.84	0.00
TRINITY_DN42691_c0_g1	0.00	0.00	0.00	0.00	0.00	0.00	0.00	8.92	0.00	22.17
TRINITY_DN42691_c0_g3	14.87	17.96	0.00	28.62	0.00	0.00	0.00	14.07	0.00	0.00
TRINITY_DN42691_c4_g1	0.00	21.54	0.00	0.00	0.00	0.00	0.00	0.00	0.00	0.00
TRINITY_DN426920_c0_g1	5.00	0.00	0.00	0.00	0.00	5.86	0.00	4.91	9.49	0.00
TRINITY_DN426922_c0_g1	0.00	0.00	5.60	16.91	0.00	0.00	0.00	0.00	0.00	0.00
TRINITY_DN426923_c0_g1	0.00	0.00	0.00	0.00	0.00	0.00	0.00	0.00	0.00	0.00
TRINITY_DN426925_c0_g1	0.00	0.00	0.00	0.00	0.00	0.00	0.00	0.00	0.00	0.00
TRINITY_DN426926_c0_g2	0.00	11.13	9.33	0.00	9.58	0.00	0.00	0.00	17.59	50.79
TRINITY_DN426926_c0_g3	0.00	0.00	0.00	0.00	0.00	0.00	0.00	0.00	0.00	0.00
TRINITY_DN426926_c0_g4	7.30	0.00	7.39	14.35	15.22	0.00	0.00	0.00	13.92	13.40
TRINITY_DN426926_c1_g1	0.00	0.00	0.00	0.00	0.00	0.00	0.00	0.00	0.00	0.00
TRINITY_DN426927_c0_g1	19.09	0.00	0.00	0.00	0.00	0.00	0.00	0.00	0.00	0.00
TRINITY_DN426927_c0_g2	0.00	0.00	0.00	0.00	0.00	0.00	9.92	0.00	0.00	0.00
TRINITY_DN426929_c0_g1	0.00	8.13	5.01	0.00	0.00	0.00	0.00	0.00	2.43	0.00
TRINITY_DN426929_c1_g1	0.00	0.00	0.00	0.00	0.00	0.00	0.00	0.00	0.00	0.00
TRINITY_DN42692_c0_g1	2.11	0.00	0.00	0.00	0.00	0.00	0.00	0.00	1.03	0.96
TRINITY_DN42692_c0_g2	6.18	34.80	0.00	12.67	0.00	9.76	0.00	10.90	16.74	35.12
TRINITY_DN42692_c2_g1	0.00	0.00	0.00	0.00	0.00	0.00	0.00	0.00	12.89	0.00
TRINITY_DN426932_c1_g1	0.00	0.00	0.00	0.00	0.00	0.00	0.00	0.00	0.00	0.00
TRINITY_DN426934_c0_g1	3.87	0.00	0.00	0.00	4.06	0.00	0.00	0.00	0.00	0.00
TRINITY_DN426936_c0_g1	0.00	0.00	0.00	0.00	0.00	0.00	0.00	0.00	0.00	0.00
TRINITY_DN426938_c0_g1	0.00	5.61	0.00	0.00	0.00	0.00	0.00	0.00	0.00	4.78
TRINITY_DN426939_c0_g1	0.00	0.00	0.00	0.00	0.00	0.00	12.51	0.00	0.00	0.00
TRINITY_DN42693_c0_g1	5.74	2.44	0.00	15.39	0.00	0.00	2.67	0.00	6.60	8.27
TRINITY_DN42693_c0_g2	16.32	8.82	1.20	8.71	1.28	7.21	12.35	1.17	21.27	32.73
TRINITY_DN42693_c0_g3	0.00	0.00	0.00	0.00	0.00	0.00	0.00	3.50	0.00	2.05
TRINITY_DN426940_c0_g1	0.00	0.00	0.00	0.00	0.00	0.00	20.58	0.00	0.00	0.00
TRINITY_DN426941_c0_g1	12.66	0.00	0.00	0.00	0.00	0.00	0.00	0.00	4.02	7.72
TRINITY_DN426941_c1_g1	0.00	5.05	4.49	0.00	0.00	0.00	0.00	0.00	0.00	0.00
TRINITY_DN426941_c1_g2	5.84	0.00	0.00	0.00	0.00	0.00	7.34	0.00	0.00	0.00
TRINITY_DN426942_c0_g2	0.00	0.00	0.00	2.12	0.00	0.00	9.59	0.00	0.00	0.00
TRINITY_DN426942_c10_g1	0.00	0.00	0.00	0.00	19.97	0.00	0.00	0.00	0.00	0.00
TRINITY_DN426942_c11_g1	0.00	0.00	29.35	0.00	0.00	0.00	0.00	0.00	0.00	0.00
TRINITY_DN426942_c13_g1	0.00	0.00	0.00	0.00	0.00	8.94	0.00	0.00	0.00	0.00
TRINITY_DN426942_c1_g1	3.31	0.00	3.30	0.00	0.00	0.00	0.00	0.00	3.17	3.01
TRINITY_DN426942_c2_g1	0.00	0.00	0.00	0.00	0.00	0.00	0.00	0.00	0.00	0.00
TRINITY_DN426942_c3_g1	0.00	0.00	0.00	23.00	0.00	0.00	0.00	0.00	0.00	0.00
TRINITY_DN426942_c4_g1	0.00	0.00	0.00	0.00	4.54	0.00	0.00	8.51	4.13	7.93
TRINITY_DN426942_c5_g1	0.00	0.00	0.00	0.00	0.00	0.00	0.00	0.00	0.00	0.00
TRINITY_DN426942_c6_g1	4.87	7.84	0.00	0.00	0.00	0.00	0.00	0.00	0.00	0.00
TRINITY_DN426942_c7_g1	0.00	0.00	0.00	0.00	0.00	0.00	0.00	0.00	0.00	0.00
TRINITY_DN426942_c8_g1	0.00	0.00	0.00	0.00	0.00	0.00	0.00	0.00	0.00	0.00
TRINITY_DN426942_c9_g1	0.00	0.00	0.00	0.00	0.00	0.00	0.00	0.00	0.00	0.00
TRINITY_DN426943_c0_g1	0.00	0.00	0.00	0.00	3.26	3.26	0.00	0.00	5.95	0.00
TRINITY_DN426944_c0_g1	0.00	0.00	0.00	0.00	0.00	0.00	0.00	0.00	0.00	0.00
TRINITY_DN426944_c1_g1	0.00	0.00	0.00	0.00	0.00	0.00	0.00	0.00	0.00	0.00
TRINITY_DN426945_c0_g1	0.00	0.00	0.00	0.00	0.00	0.00	0.00	0.00	12.48	0.00
TRINITY_DN426947_c0_g1	0.00	0.00	0.00	0.00	0.00	0.00	0.00	0.00	0.00	0.00
TRINITY_DN426947_c0_g2	0.00	0.00	0.00	0.00	0.00	0.00	0.00	0.00	0.00	0.00
TRINITY_DN426947_c1_g3	4.26	0.00	4.27	0.00	4.47	0.00	10.48	0.00	4.06	0.00
TRINITY_DN426947_c2_g1	0.00	0.00	0.00	0.00	0.00	0.00	0.00	0.00	4.19	4.03
TRINITY_DN426948_c0_g1	0.00	0.00	0.00	0.00	0.00	0.00	0.00	0.00	10.94	0.00
TRINITY_DN426949_c0_g1	0.00	1.39	0.67	0.00	0.00	0.58	2.27	1.31	0.00	0.62
TRINITY_DN42694_c0_g2	0.00	0.00	0.00	0.00	0.00	0.00	0.00	0.00	0.00	0.00
TRINITY_DN42694_c0_g3	36.28	38.81	0.00	51.86	0.00	0.00	70.36	0.00	48.29	0.00
TRINITY_DN42694_c4_g1	0.00	0.00	0.00	0.00	0.00	0.00	0.00	0.00	0.00	0.00
TRINITY_DN42694_c6_g1	0.00	0.00	0.00	0.00	0.00	0.00	8.59	0.00	0.00	9.71
TRINITY_DN426950_c0_g1	0.00	0.00	4.71	4.62	0.00	4.04	11.61	0.00	8.92	8.58
TRINITY_DN426950_c0_g3	0.00	0.00	0.00	5.83	0.00	0.00	0.00	0.00	0.00	0.00
TRINITY_DN426954_c0_g1	14.36	0.00	0.00	0.00	0.00	0.00	0.00	0.00	0.00	0.00
TRINITY_DN426956_c0_g2	0.00	0.00	0.00	0.00	0.00	0.00	0.00	0.00	0.00	0.00
TRINITY_DN426956_c0_g3	0.00	0.00	0.00	0.00	0.00	0.00	0.00	0.00	0.00	3.06
TRINITY_DN426956_c1_g1	0.00	0.00	0.00	0.00	0.00	2.74	0.00	0.00	0.00	2.92
TRINITY_DN426958_c1_g1	0.00	0.00	0.00	0.00	0.00	0.00	0.00	0.00	0.00	0.00
TRINITY_DN426959_c0_g1	0.00	0.00	0.00	0.00	0.00	0.00	0.00	0.00	0.00	4.97
TRINITY_DN426959_c0_g2	0.00	0.00	0.00	0.00	0.00	0.00	0.00	0.00	0.00	0.00
TRINITY_DN42695_c16_g1	0.00	0.00	0.00	50.91	0.00	0.00	0.00	0.00	0.00	0.00
TRINITY_DN42695_c1_g1	0.00	0.00	0.00	0.00	0.00	0.00	0.00	0.00	0.00	0.00
TRINITY_DN42695_c2_g1	0.00	0.00	11.72	0.00	0.00	0.00	0.00	0.00	32.20	0.00
TRINITY_DN42695_c3_g1	0.00	0.00	0.00	25.92	0.00	0.00	17.54	0.00	0.00	12.24
TRINITY_DN42695_c5_g1	0.00	0.00	0.00	0.00	0.00	0.00	0.00	0.00	4.72	4.41
TRINITY_DN42695_c6_g1	0.00	0.00	0.00	0.00	0.00	0.00	0.00	0.00	0.00	0.00
TRINITY_DN426960_c0_g1	0.00	0.00	0.00	0.00	0.00	0.00	0.00	0.00	0.00	0.00
TRINITY_DN426961_c0_g1	4.10	2.17	0.00	2.07	2.16	0.87	2.38	0.99	5.94	14.88
TRINITY_DN426964_c0_g1	0.00	0.00	0.00	0.00	0.00	0.00	0.00	0.00	0.00	0.00
TRINITY_DN426968_c0_g1	0.00	0.00	2.32	0.00	0.00	0.00	5.48	0.00	4.03	0.00
TRINITY_DN426968_c1_g1	0.00	0.00	0.00	0.00	0.00	0.00	0.00	0.00	0.00	3.09
TRINITY_DN426968_c2_g2	0.00	0.00	0.00	0.00	7.26	0.00	0.00	0.00	0.00	0.00
TRINITY_DN426968_c3_g1	0.00	0.00	0.00	0.00	0.00	0.00	0.00	0.00	0.00	0.00
TRINITY_DN426968_c5_g1	0.00	0.00	0.00	0.00	0.00	0.00	18.67	0.00	13.69	0.00
TRINITY_DN426968_c8_g1	0.00	0.00	0.00	0.00	17.03	0.00	0.00	0.00	0.00	0.00
TRINITY_DN426969_c0_g1	0.00	0.00	4.15	0.00	4.34	0.00	0.00	4.07	3.95	3.79
TRINITY_DN426970_c1_g1	0.00	0.00	0.00	0.00	0.00	0.00	0.00	0.00	5.00	0.00
TRINITY_DN426972_c0_g1	0.00	0.00	0.00	0.00	8.18	0.00	3.06	0.00	2.49	2.36
TRINITY_DN426972_c1_g1	0.00	0.00	0.00	0.00	0.00	0.00	3.58	0.00	2.88	0.00
TRINITY_DN426972_c2_g1	3.22	0.00	0.00	0.00	1.70	0.00	0.00	0.00	0.00	14.64
TRINITY_DN426973_c0_g1	99.08	0.00	17.48	16.48	0.00	14.63	21.10	0.00	59.89	78.27
TRINITY_DN426973_c0_g2	6.29	0.00	0.00	0.00	0.00	10.34	7.95	7.00	28.32	11.57
TRINITY_DN426973_c1_g1	0.00	0.00	0.00	0.00	7.57	6.32	0.00	0.00	0.00	0.00
TRINITY_DN426973_c5_g1	0.00	0.00	0.00	0.00	0.00	0.00	0.00	0.00	0.00	0.00
TRINITY_DN426974_c0_g1	0.00	15.33	12.74	0.00	0.00	0.00	0.00	0.00	0.00	11.50
TRINITY_DN426974_c0_g2	0.00	0.00	0.46	0.00	0.00	0.00	0.00	0.00	0.00	0.00
TRINITY_DN426974_c1_g1	0.00	3.52	6.18	3.19	0.00	0.00	0.00	0.00	0.00	2.93
TRINITY_DN426975_c0_g1	0.00	0.00	0.00	0.00	0.00	0.00	0.00	0.00	0.00	0.00
TRINITY_DN426975_c1_g1	0.00	0.00	0.00	0.00	0.00	0.00	0.00	0.00	0.00	0.00
TRINITY_DN426977_c0_g1	0.00	0.00	0.00	0.00	0.00	0.00	0.00	0.00	0.00	0.00
TRINITY_DN426977_c1_g1	0.00	0.00	0.00	0.00	0.00	0.00	0.00	0.00	0.00	0.00
TRINITY_DN426977_c3_g1	0.00	0.00	0.00	0.00	0.00	0.00	0.00	0.00	0.00	0.00
TRINITY_DN426979_c0_g1	10.69	0.00	0.00	0.00	0.00	0.00	0.00	0.00	0.00	19.58
TRINITY_DN42697_c0_g1	0.00	0.00	0.00	0.00	0.00	0.00	0.00	0.00	0.00	10.47
TRINITY_DN42697_c0_g2	0.00	0.00	0.00	0.00	0.00	0.00	0.00	0.00	0.00	0.00
TRINITY_DN42697_c1_g2	19.82	0.00	0.00	0.00	0.00	0.00	15.22	0.33	8.16	45.04
TRINITY_DN42697_c1_g4	0.00	21.36	0.00	0.00	0.00	0.00	0.00	0.00	15.27	45.19
TRINITY_DN42697_c1_g5	0.00	0.00	0.00	0.00	0.00	0.00	9.37	0.00	0.00	13.47
TRINITY_DN426981_c0_g1	0.00	0.00	0.00	0.00	0.00	0.00	0.00	0.00	0.00	0.00
TRINITY_DN426982_c1_g1	0.00	0.00	0.00	0.00	0.00	0.00	0.00	0.00	0.00	2.87
TRINITY_DN426982_c2_g1	0.00	0.00	0.00	11.85	0.00	0.00	0.00	5.93	0.00	0.00
TRINITY_DN426982_c3_g1	0.00	0.00	0.00	0.00	0.00	0.00	0.00	0.00	0.00	0.00
TRINITY_DN426982_c5_g1	0.00	0.00	0.00	0.00	0.00	0.00	0.00	0.00	0.00	3.94
TRINITY_DN426982_c6_g1	2.62	4.28	2.07	0.00	0.55	0.00	4.65	3.01	1.54	5.23
TRINITY_DN426982_c7_g1	0.00	22.97	39.54	0.00	0.00	0.00	0.00	0.00	0.00	0.00
TRINITY_DN426982_c8_g1	0.00	0.00	0.00	0.00	0.00	0.00	0.00	0.00	0.00	0.00
TRINITY_DN426985_c0_g1	0.00	0.00	0.00	0.00	0.00	0.00	0.00	0.00	0.00	0.00
TRINITY_DN426985_c0_g3	17.12	0.00	0.00	0.00	0.00	0.00	44.48	0.00	0.00	0.00
TRINITY_DN426985_c0_g4	0.00	0.00	0.00	0.00	0.00	0.00	0.00	0.00	10.22	0.00
TRINITY_DN426985_c1_g1	0.00	12.10	0.00	0.00	0.00	0.00	0.00	0.00	0.00	0.00
TRINITY_DN426985_c2_g1	0.00	0.00	0.00	0.00	0.00	0.00	0.00	0.00	0.00	30.00
TRINITY_DN426986_c0_g1	4.31	4.59	0.00	2.15	2.27	0.00	0.00	0.00	6.24	1.96
TRINITY_DN426986_c1_g1	0.00	0.00	0.00	0.00	0.00	0.00	0.00	0.00	8.54	0.00
TRINITY_DN426986_c3_g1	0.00	0.00	0.00	0.00	0.00	4.84	0.00	0.00	0.00	0.00
TRINITY_DN426986_c4_g1	0.00	17.50	0.00	0.00	0.00	0.00	0.00	0.00	0.00	4.68
TRINITY_DN426987_c2_g1	0.00	0.00	0.00	0.00	0.00	0.00	0.00	0.00	0.00	0.00
TRINITY_DN426988_c0_g1	0.00	0.00	0.00	0.00	0.00	0.00	0.00	0.00	0.00	0.00
TRINITY_DN426988_c1_g1	0.00	0.00	0.00	0.00	0.00	0.00	0.00	0.00	0.00	4.28
TRINITY_DN426989_c0_g1	0.00	8.41	0.00	0.00	0.00	6.17	0.00	0.00	0.00	6.22
TRINITY_DN42698_c0_g1	0.00	0.00	9.55	0.00	4.81	0.00	0.00	0.00	4.37	13.28
TRINITY_DN42698_c0_g2	0.00	0.00	0.00	0.00	0.00	0.00	0.00	0.00	10.79	20.62
TRINITY_DN42698_c1_g1	0.00	0.00	0.00	0.00	0.00	0.00	0.00	0.00	0.00	0.00
TRINITY_DN426990_c0_g1	0.00	0.00	0.00	24.98	0.00	0.00	0.00	0.00	0.00	0.00
TRINITY_DN426990_c0_g2	0.00	0.00	0.00	0.00	0.00	16.61	0.00	0.00	0.00	0.00
TRINITY_DN426990_c10_g1	7.06	0.00	0.00	0.00	0.00	0.00	0.00	0.00	0.00	6.49
TRINITY_DN426990_c1_g2	0.00	0.00	0.00	0.00	0.00	11.69	17.97	0.00	26.34	12.52
TRINITY_DN426990_c6_g1	0.00	0.00	0.00	0.00	0.00	0.00	0.00	0.00	0.00	0.00
TRINITY_DN426990_c7_g1	0.00	9.88	0.00	0.00	4.89	0.00	0.00	0.00	2.69	4.28
TRINITY_DN426992_c0_g1	0.00	0.00	0.00	0.00	0.00	0.00	0.00	0.00	0.00	0.00
TRINITY_DN426993_c0_g1	0.00	0.00	0.71	1.44	0.00	0.00	3.99	0.00	1.40	2.12
TRINITY_DN426993_c2_g1	3.33	0.00	3.31	1.67	0.00	0.00	0.00	1.61	0.00	1.51
TRINITY_DN426993_c3_g1	0.00	0.00	0.00	0.00	0.00	0.00	0.00	0.00	0.00	0.00
TRINITY_DN426994_c1_g1	6.78	0.00	0.00	0.00	0.00	0.00	0.00	0.00	6.44	0.00
TRINITY_DN426995_c0_g1	9.53	0.00	0.00	9.28	0.00	0.00	0.00	0.00	0.00	0.00
TRINITY_DN426995_c1_g1	0.00	0.00	0.00	0.00	0.00	0.00	0.00	0.00	0.00	0.00
TRINITY_DN426996_c0_g1	0.00	0.00	0.00	0.00	0.00	0.00	0.00	0.00	0.00	0.00
TRINITY_DN426996_c1_g1	4.00	0.00	0.00	0.00	0.00	0.00	0.00	0.00	3.81	3.65
TRINITY_DN426996_c1_g2	0.00	2.82	0.00	0.00	0.00	0.00	0.00	0.00	0.00	0.00
TRINITY_DN426996_c1_g3	4.55	0.00	0.00	4.54	0.00	1.94	0.00	0.00	1.46	2.07
TRINITY_DN426996_c1_g4	1.26	2.62	1.25	0.00	1.33	1.07	4.27	2.42	2.45	8.00
TRINITY_DN426996_c1_g5	0.00	0.00	0.00	0.00	0.00	0.00	0.00	0.00	7.62	7.34
TRINITY_DN426996_c2_g1	0.00	0.00	0.00	0.00	0.00	0.00	0.00	0.00	0.00	0.00
TRINITY_DN426998_c0_g1	0.00	0.00	0.00	0.00	0.00	0.00	0.00	0.00	0.00	0.00
TRINITY_DN426998_c1_g1	0.00	0.00	0.00	0.00	0.00	0.00	23.09	0.00	0.00	30.59
TRINITY_DN426999_c0_g1	0.00	0.00	0.00	0.00	7.68	0.00	0.00	0.00	7.03	0.00
TRINITY_DN42699_c0_g1	0.00	0.00	0.00	0.00	0.00	0.00	0.00	0.00	4.23	0.00
TRINITY_DN42699_c0_g2	1.84	0.00	1.83	1.74	1.95	0.00	0.00	0.00	1.79	3.35
TRINITY_DN42699_c0_g3	0.00	8.08	0.00	6.72	0.00	0.00	0.00	0.00	0.00	0.00
TRINITY_DN42699_c1_g1	0.00	0.00	2.51	0.00	0.00	0.00	0.00	0.00	0.00	4.59
TRINITY_DN42699_c1_g2	1.43	1.50	0.00	1.44	1.51	3.65	0.00	0.00	0.00	0.00
TRINITY_DN42699_c3_g1	0.00	0.00	0.00	0.00	0.00	0.00	0.00	0.00	0.00	0.00
TRINITY_DN4269_c0_g1	0.00	0.00	0.00	18.34	13.59	0.00	0.00	0.00	0.00	0.00
TRINITY_DN4269_c1_g1	7.30	18.39	11.46	0.00	6.48	28.98	0.00	11.18	74.22	29.90
TRINITY_DN4269_c2_g1	31.90	14.60	1.99	1.12	18.19	17.70	17.03	5.02	1.65	36.59
TRINITY_DN426_c0_g1	21.44	29.13	0.00	0.00	0.00	6.00	0.00	0.00	31.67	0.00
TRINITY_DN426_c0_g2	56.11	81.69	46.49	38.49	34.04	38.69	104.35	24.94	157.03	174.28
TRINITY_DN426_c0_g3	4.56	6.29	3.39	5.67	2.95	1.23	3.59	0.69	3.07	8.96
TRINITY_DN426_c11_g1	18.59	10.98	18.47	14.06	6.54	8.81	14.41	2.00	27.99	16.90
TRINITY_DN426_c14_g1	5.17	0.00	0.00	0.00	0.00	0.00	0.00	0.00	0.00	0.00
TRINITY_DN426_c18_g1	0.00	0.00	0.00	0.00	0.00	16.29	0.00	0.00	0.00	0.00
TRINITY_DN426_c2_g1	73.08	63.53	32.04	34.90	36.88	32.54	125.38	25.65	168.37	90.50
TRINITY_DN426_c4_g1	6.87	0.00	6.95	8.19	0.00	0.00	10.79	0.00	0.00	0.00
TRINITY_DN427003_c3_g1	12.13	0.00	0.00	0.00	0.00	0.00	0.00	0.00	23.37	11.09
TRINITY_DN427004_c0_g1	0.00	0.00	46.55	0.00	0.00	0.00	0.00	0.00	54.94	122.32
TRINITY_DN427006_c0_g1	8.70	0.00	8.83	0.00	0.00	0.00	11.26	0.00	8.30	72.04
TRINITY_DN427009_c1_g1	0.00	0.00	0.00	0.00	17.31	4.78	13.82	0.00	0.00	15.22
TRINITY_DN427009_c2_g1	18.46	0.00	0.00	0.00	0.00	0.00	0.00	0.00	0.00	0.00
TRINITY_DN42700_c0_g1	0.00	0.00	0.00	0.00	0.00	0.00	0.00	0.00	6.69	0.00
TRINITY_DN42700_c0_g2	0.00	0.00	30.48	0.00	0.00	0.00	0.00	0.00	0.00	0.00
TRINITY_DN427011_c0_g1	0.00	0.00	0.00	0.00	0.00	0.00	0.00	0.00	0.00	23.79
TRINITY_DN427012_c0_g1	0.00	0.00	0.00	0.00	0.00	0.00	0.00	0.00	7.03	0.00
TRINITY_DN427014_c0_g1	40.37	0.00	10.23	9.80	0.00	34.87	0.00	0.00	9.63	0.00
TRINITY_DN427014_c2_g1	4.64	3.98	1.53	0.78	1.64	0.00	1.73	2.23	2.28	9.85
TRINITY_DN427015_c0_g1	0.00	0.00	0.00	9.87	6.56	5.47	6.23	0.00	0.00	11.57
TRINITY_DN427015_c1_g1	0.00	0.00	0.00	0.00	0.00	0.00	0.00	0.00	0.00	0.00
TRINITY_DN427017_c0_g2	1.99	0.00	0.00	0.00	0.00	0.00	6.91	1.92	1.92	7.22
TRINITY_DN427018_c0_g1	14.24	0.00	0.00	0.00	0.00	12.16	0.00	0.00	13.69	0.00
TRINITY_DN427019_c0_g1	0.00	0.00	0.00	0.00	0.00	0.00	0.00	1.05	0.00	1.65
TRINITY_DN427019_c0_g2	0.00	0.00	0.00	0.00	0.00	0.00	3.23	0.00	0.00	3.31
TRINITY_DN427020_c1_g1	0.00	0.00	0.00	0.00	0.00	0.00	9.98	0.00	0.00	7.15
TRINITY_DN427021_c0_g1	0.00	0.00	0.00	0.00	0.00	0.00	0.00	0.00	0.00	0.00
TRINITY_DN427021_c1_g1	0.00	0.00	0.00	0.00	4.86	0.00	0.00	0.00	0.00	4.25
TRINITY_DN427022_c0_g1	0.00	17.24	0.00	0.00	0.00	0.00	0.00	0.00	0.00	0.00
TRINITY_DN427022_c1_g1	0.00	0.00	0.00	0.00	0.00	0.00	9.74	0.00	8.89	0.00
TRINITY_DN427022_c2_g1	11.20	13.62	0.00	0.00	0.00	0.00	0.00	0.00	0.00	0.00
TRINITY_DN427022_c4_g1	0.00	10.98	0.00	8.88	0.00	0.00	0.00	0.00	0.00	0.00
TRINITY_DN427024_c0_g1	11.96	29.17	0.00	0.00	0.00	0.00	0.00	0.00	0.00	0.00
TRINITY_DN427025_c0_g1	0.00	0.00	0.00	0.00	0.00	0.00	8.73	0.00	6.63	6.40
TRINITY_DN427025_c1_g1	0.00	0.00	15.93	0.00	0.00	0.00	0.00	0.00	0.00	28.73
TRINITY_DN427026_c2_g1	0.00	0.00	0.00	0.00	0.00	0.00	0.00	7.16	0.00	0.00
TRINITY_DN427027_c0_g1	1.06	0.00	0.00	0.00	0.00	0.00	0.00	0.00	0.00	0.00
TRINITY_DN427027_c1_g1	0.00	0.00	0.00	0.00	0.00	0.00	0.00	0.00	2.50	3.50
TRINITY_DN427029_c0_g1	0.00	0.00	0.00	0.00	0.00	0.00	0.00	0.00	0.00	1.21
TRINITY_DN427030_c0_g1	0.00	0.00	0.00	0.00	0.00	0.00	0.00	0.00	0.00	0.00
TRINITY_DN427032_c0_g1	0.00	4.68	0.00	0.00	0.00	0.00	0.00	0.00	0.00	0.00
TRINITY_DN427033_c0_g1	0.00	0.00	0.00	0.00	0.00	0.00	0.00	0.00	0.00	0.00
TRINITY_DN427036_c0_g1	0.00	0.00	0.00	0.00	0.00	0.00	0.00	0.00	0.00	0.00
TRINITY_DN427037_c0_g3	0.00	0.00	0.00	0.00	0.00	0.00	0.00	0.00	0.00	0.00
TRINITY_DN427038_c0_g1	0.00	0.00	0.00	0.00	0.00	0.00	0.00	0.00	0.00	0.00
TRINITY_DN427038_c1_g1	0.00	0.00	0.00	0.00	0.00	0.00	0.00	0.00	0.00	0.00
TRINITY_DN427039_c1_g1	0.00	0.00	0.00	0.00	0.00	0.00	0.00	0.00	0.00	0.00
TRINITY_DN42703_c0_g1	0.00	0.00	0.00	0.00	0.00	0.00	0.00	0.00	0.00	0.00
TRINITY_DN42703_c1_g1	13.78	0.00	27.95	0.00	0.00	0.00	0.00	0.00	0.00	12.62
TRINITY_DN42703_c3_g1	0.00	0.00	0.00	0.00	0.00	14.37	0.00	0.00	32.71	0.00
TRINITY_DN42703_c4_g1	0.00	0.00	0.00	0.00	0.00	0.00	0.00	0.00	22.04	0.00
TRINITY_DN42703_c5_g1	0.00	5.63	0.00	0.00	0.00	0.00	18.41	0.00	0.00	0.00
TRINITY_DN42703_c8_g1	8.16	0.00	0.00	0.00	0.00	0.00	0.00	0.00	0.00	7.49
TRINITY_DN427040_c0_g1	5.98	0.00	0.00	0.00	0.00	0.00	0.00	0.00	11.37	5.50
TRINITY_DN427041_c0_g1	0.00	12.36	0.00	0.00	0.00	0.00	0.00	0.00	0.00	9.86
TRINITY_DN427043_c1_g1	0.00	0.00	0.00	0.00	0.00	13.15	0.00	0.00	0.00	0.00
TRINITY_DN427045_c0_g1	0.00	0.00	0.00	0.00	0.00	0.00	0.00	0.00	0.00	0.00
TRINITY_DN427046_c0_g1	0.00	0.00	0.00	0.00	0.00	0.00	0.00	0.00	0.00	0.00
TRINITY_DN427046_c1_g1	0.00	0.00	0.00	0.00	0.00	0.00	0.00	0.00	0.00	0.00
TRINITY_DN427046_c4_g1	7.03	8.33	0.00	0.00	0.00	0.00	0.00	0.00	0.00	6.46
TRINITY_DN427047_c0_g1	0.00	0.00	0.00	0.00	0.00	0.00	0.00	0.00	0.00	0.00
TRINITY_DN427047_c0_g2	0.00	0.00	0.00	0.00	0.00	0.00	0.00	0.00	0.00	0.00
TRINITY_DN427047_c1_g1	0.00	0.00	0.00	0.00	0.00	0.00	0.00	0.00	0.00	0.00
TRINITY_DN427047_c2_g1	20.56	0.00	0.00	0.00	0.00	0.00	0.00	0.00	0.00	9.69
TRINITY_DN427047_c7_g1	0.00	0.00	0.00	0.00	0.00	0.00	0.00	13.16	26.55	0.00
TRINITY_DN427048_c0_g1	20.82	0.00	0.00	0.00	0.00	0.00	0.00	0.00	9.94	0.00
TRINITY_DN42704_c0_g1	7.48	0.00	0.00	0.00	0.00	0.00	0.00	0.00	0.00	35.68
TRINITY_DN427051_c0_g1	0.00	0.00	0.00	0.00	4.28	0.00	0.00	0.00	0.00	0.00
TRINITY_DN427053_c0_g1	4.22	0.00	0.00	0.00	0.00	0.00	0.00	0.00	0.00	2.84
TRINITY_DN427053_c1_g1	0.00	0.00	0.00	0.00	0.00	0.00	0.00	0.00	0.00	0.00
TRINITY_DN427055_c0_g1	0.00	0.00	0.00	0.00	0.00	0.00	0.00	0.00	0.00	0.00
TRINITY_DN427055_c1_g1	0.00	0.00	0.00	0.00	0.00	0.00	0.00	0.00	0.00	0.00
TRINITY_DN427055_c4_g1	0.00	0.00	0.00	0.00	0.00	0.00	0.00	0.00	0.00	0.00
TRINITY_DN427056_c0_g1	15.26	0.00	0.00	0.00	0.00	12.93	0.00	0.00	0.00	0.00
TRINITY_DN427058_c0_g1	2.38	0.00	0.00	2.38	0.00	0.00	0.00	2.31	4.59	0.00
TRINITY_DN427059_c1_g2	0.00	0.00	0.00	0.00	0.00	0.00	0.00	0.00	0.00	0.00
TRINITY_DN427059_c1_g3	0.00	0.00	0.00	0.00	0.00	0.00	0.00	0.00	0.00	0.00
TRINITY_DN427059_c1_g5	0.00	0.00	0.00	0.00	0.00	0.00	0.00	0.00	0.00	0.00
TRINITY_DN427059_c3_g1	0.00	0.00	0.00	0.00	0.00	0.00	0.00	0.00	0.00	0.00
TRINITY_DN42705_c0_g1	0.00	0.00	0.00	0.00	0.00	0.00	0.00	0.00	0.00	0.00
TRINITY_DN427060_c0_g1	0.00	1.76	0.00	0.00	0.00	0.00	0.00	0.00	0.00	1.52
TRINITY_DN427060_c1_g1	13.46	0.00	0.00	0.00	0.00	0.00	0.00	0.00	0.00	24.67
TRINITY_DN427060_c2_g1	0.00	0.00	0.00	0.00	0.00	0.00	0.00	0.00	0.00	0.00
TRINITY_DN427060_c3_g2	0.00	0.00	0.00	0.00	0.00	0.00	0.00	0.00	0.00	6.50
TRINITY_DN427060_c6_g1	0.00	0.00	11.66	0.00	0.00	0.00	0.00	0.00	0.00	0.00
TRINITY_DN427060_c8_g1	0.00	0.00	0.00	0.00	0.00	0.00	0.00	0.00	0.00	0.00
TRINITY_DN427061_c0_g1	0.00	0.00	0.00	0.00	11.74	0.00	0.00	10.90	0.00	20.78
TRINITY_DN427062_c0_g1	2.52	6.25	4.15	6.46	4.72	0.00	1.76	0.00	0.00	2.54
TRINITY_DN427062_c2_g1	0.00	0.00	0.00	0.00	0.00	0.00	0.00	0.00	0.00	0.00
TRINITY_DN427064_c0_g1	0.00	42.00	17.80	0.00	0.00	0.00	0.00	0.00	0.00	0.00
TRINITY_DN427064_c1_g1	0.00	22.07	0.00	0.00	0.00	0.00	0.00	0.00	0.00	16.85
TRINITY_DN427065_c0_g1	0.00	0.00	0.00	0.00	0.00	0.00	0.00	0.00	0.00	0.00
TRINITY_DN427066_c0_g1	0.00	0.00	0.00	0.00	0.00	0.00	0.00	0.00	0.00	0.00
TRINITY_DN427067_c0_g1	11.68	0.00	0.00	0.00	0.00	0.00	0.00	0.00	5.54	0.00
TRINITY_DN427069_c4_g1	4.23	0.00	0.00	0.00	0.00	8.61	10.41	9.66	21.62	0.00
TRINITY_DN427069_c7_g1	0.00	0.00	0.00	0.00	0.00	0.00	0.00	0.00	0.00	0.00
TRINITY_DN42706_c0_g1	0.00	0.00	0.00	0.00	3.28	6.92	0.00	0.00	18.92	9.09
TRINITY_DN42706_c0_g2	0.00	0.00	0.00	0.00	0.00	0.97	2.57	0.00	0.00	0.00
TRINITY_DN42706_c3_g1	0.00	0.00	0.00	0.00	0.00	0.00	0.00	0.00	0.00	0.00
TRINITY_DN427070_c0_g1	0.00	0.00	0.00	0.00	0.00	0.00	0.00	0.00	0.00	0.00
TRINITY_DN427073_c1_g1	2.72	11.77	0.00	0.00	0.00	0.00	3.22	0.00	0.00	0.00
TRINITY_DN427075_c0_g1	0.00	0.00	0.00	0.00	0.00	0.00	0.00	0.00	0.00	0.00
TRINITY_DN427075_c0_g2	0.00	0.00	0.00	0.00	0.00	0.00	0.00	3.17	3.11	0.00
TRINITY_DN427076_c1_g1	0.00	0.00	0.00	0.00	0.00	0.00	0.00	0.00	9.39	0.00
TRINITY_DN427076_c6_g1	0.00	0.00	0.00	0.00	0.00	0.00	0.00	0.00	0.00	0.00
TRINITY_DN427078_c0_g1	0.00	0.00	0.00	0.00	0.00	3.16	0.00	3.61	3.52	0.00
TRINITY_DN427079_c1_g1	37.51	66.73	0.00	35.94	0.00	31.70	0.00	0.00	54.41	17.01
TRINITY_DN42707_c0_g1	0.00	0.00	0.00	0.00	0.00	0.00	0.00	0.00	0.00	0.00
TRINITY_DN42707_c0_g2	0.00	0.00	0.00	0.00	0.00	0.00	0.00	0.00	0.00	0.00
TRINITY_DN42707_c0_g3	0.00	14.01	0.00	0.00	0.00	0.00	0.00	0.00	0.00	10.54
TRINITY_DN427080_c0_g1	0.00	4.71	0.00	0.00	0.00	1.89	0.00	0.00	0.00	2.24
TRINITY_DN427080_c0_g2	0.00	5.58	0.00	0.00	2.73	0.00	15.29	0.00	0.00	15.23
TRINITY_DN427080_c10_g1	0.00	0.00	0.00	0.00	0.00	0.00	0.00	0.00	0.00	0.00
TRINITY_DN427080_c1_g1	0.00	0.00	0.00	0.00	0.00	0.00	0.00	0.00	0.00	0.00
TRINITY_DN427080_c2_g1	38.31	0.00	0.00	0.00	0.00	16.13	0.00	0.00	18.49	0.00
TRINITY_DN427080_c4_g1	0.00	0.00	0.00	0.00	0.00	0.00	0.00	0.00	0.00	0.00
TRINITY_DN427080_c5_g1	26.92	0.00	0.00	0.00	0.00	0.00	0.00	0.00	0.00	12.33
TRINITY_DN427080_c7_g1	0.00	0.00	0.00	0.00	0.00	0.00	0.00	0.00	0.00	0.00
TRINITY_DN427080_c8_g1	0.00	0.00	0.00	0.00	0.00	0.00	16.16	0.00	0.00	0.00
TRINITY_DN427080_c9_g1	0.00	0.00	0.00	0.00	0.00	0.00	0.00	0.00	0.00	16.70
TRINITY_DN427083_c1_g1	37.23	22.07	0.00	0.00	0.00	0.00	48.01	0.00	0.00	11.36
TRINITY_DN427084_c0_g1	0.00	0.00	0.00	0.00	0.00	0.00	0.00	17.40	0.00	0.00
TRINITY_DN427084_c1_g1	0.00	0.00	0.00	0.00	0.00	0.00	0.00	0.00	0.00	0.00
TRINITY_DN427084_c4_g1	0.00	0.00	0.00	0.00	0.00	0.00	43.31	0.00	0.00	0.00
TRINITY_DN427084_c5_g1	0.00	0.00	0.00	0.00	0.00	0.00	0.00	0.00	0.00	0.00
TRINITY_DN427084_c7_g1	0.00	0.00	0.00	0.00	0.00	0.00	0.00	0.00	0.00	0.00
TRINITY_DN427085_c0_g1	0.00	0.00	0.00	4.46	0.00	0.00	0.00	0.00	0.00	0.00
TRINITY_DN427087_c0_g1	0.00	0.00	0.00	0.00	0.00	0.00	0.00	0.00	0.00	16.38
TRINITY_DN427090_c0_g1	0.00	0.00	0.00	0.00	0.00	0.00	0.00	0.00	0.00	0.00
TRINITY_DN427090_c1_g1	0.00	0.00	0.00	0.00	0.00	0.00	0.00	0.00	0.00	0.00
TRINITY_DN427093_c0_g2	0.00	0.00	0.00	0.00	0.00	0.00	0.00	0.00	0.00	88.34
TRINITY_DN427095_c0_g1	0.00	0.00	0.00	0.00	0.00	0.00	0.00	0.00	16.84	0.00
TRINITY_DN427096_c0_g1	0.00	0.00	0.00	0.00	0.00	0.00	0.00	0.00	8.21	0.00
TRINITY_DN427098_c0_g1	0.00	0.00	0.00	0.00	0.00	0.00	0.00	0.00	0.00	0.00
TRINITY_DN427099_c1_g1	0.00	16.63	0.00	0.00	0.00	0.00	17.97	0.00	0.00	0.00
TRINITY_DN4270_c0_g1	68.15	92.15	38.74	45.06	26.93	17.70	80.74	22.10	95.75	186.05
TRINITY_DN427101_c0_g1	6.27	17.13	6.25	3.11	3.29	2.69	3.76	3.06	3.00	11.43
TRINITY_DN427102_c0_g1	0.00	0.00	0.00	0.00	0.00	0.00	0.00	0.00	0.00	9.88
TRINITY_DN427102_c0_g2	0.00	0.00	0.00	0.00	0.00	0.00	0.00	0.00	0.00	0.00
TRINITY_DN427102_c3_g1	0.00	0.00	0.00	0.00	0.00	0.00	0.00	0.00	10.79	0.00
TRINITY_DN427102_c4_g1	0.00	0.00	11.66	0.00	0.00	0.00	14.98	0.00	22.04	0.00
TRINITY_DN427102_c5_g1	3.26	0.00	0.00	0.00	0.00	0.00	7.84	0.00	0.00	0.00
TRINITY_DN427102_c6_g1	0.00	0.00	0.00	0.00	0.00	17.64	0.00	0.00	9.75	9.37
TRINITY_DN427103_c0_g1	15.40	0.00	0.00	0.00	0.00	0.00	0.00	0.00	0.00	0.00
TRINITY_DN427104_c0_g1	0.00	0.00	1.94	1.95	0.00	0.00	0.00	0.00	0.78	2.25
TRINITY_DN427105_c0_g1	0.00	0.00	0.00	0.00	0.00	0.00	0.00	0.00	0.00	0.00
TRINITY_DN427106_c0_g1	0.00	0.00	0.00	0.00	0.00	0.00	0.00	0.00	0.00	0.00
TRINITY_DN427106_c0_g2	0.00	0.00	0.00	0.00	0.00	0.00	0.00	0.00	0.00	0.00
TRINITY_DN427107_c0_g1	0.00	0.00	0.00	0.00	0.00	0.00	0.00	0.00	0.00	0.00
TRINITY_DN427108_c0_g1	3.52	7.23	2.79	0.71	1.49	1.20	2.36	2.71	4.14	7.67
TRINITY_DN42710_c0_g1	2.19	13.67	0.00	0.00	7.57	6.32	0.00	0.00	0.00	7.97
TRINITY_DN42710_c0_g2	0.00	0.00	0.00	0.00	0.00	0.00	7.88	0.00	0.00	9.19
TRINITY_DN427110_c0_g1	0.00	3.11	0.00	0.00	0.00	1.27	0.00	0.00	4.34	0.00
TRINITY_DN427110_c1_g1	0.00	9.07	0.00	0.00	0.00	0.00	0.00	0.00	7.23	6.97
TRINITY_DN427111_c0_g1	0.00	0.00	0.00	0.00	0.00	0.00	0.00	0.00	0.00	0.00
TRINITY_DN427111_c0_g2	0.00	0.00	0.00	0.00	0.00	0.00	0.00	0.00	0.00	0.00
TRINITY_DN427111_c0_g4	0.00	0.00	0.00	0.00	0.00	0.00	0.00	0.00	0.00	0.00
TRINITY_DN427111_c1_g1	0.00	0.00	5.81	0.00	0.00	0.00	0.00	0.00	0.00	0.00
TRINITY_DN427111_c2_g1	0.00	0.00	0.00	0.00	0.00	0.00	0.00	0.00	0.00	0.00
TRINITY_DN427112_c1_g1	0.00	0.00	0.00	0.00	0.00	0.00	0.00	0.00	0.00	0.00
TRINITY_DN427113_c0_g1	0.00	5.02	0.00	0.00	4.65	0.00	0.00	0.00	0.00	9.85
TRINITY_DN427114_c1_g1	0.00	0.00	0.00	16.97	0.00	0.00	0.00	0.00	0.00	0.00
TRINITY_DN427114_c1_g2	0.00	12.77	0.00	0.00	0.00	0.00	0.00	0.00	0.00	9.63
TRINITY_DN427114_c2_g1	0.00	0.00	0.00	0.00	0.00	0.00	13.62	0.00	0.00	9.73
TRINITY_DN427114_c4_g1	0.00	0.00	0.00	0.00	13.15	0.00	5.13	0.00	0.00	15.30
TRINITY_DN427115_c0_g1	0.00	0.00	0.00	0.00	0.00	0.00	0.00	0.00	0.00	0.00
TRINITY_DN427119_c0_g1	0.00	0.00	0.00	0.00	0.00	0.00	0.00	1.43	0.00	1.34
TRINITY_DN42711_c0_g2	26.29	32.07	13.32	12.76	0.00	67.60	0.00	0.00	76.05	36.14
TRINITY_DN42711_c0_g3	0.00	0.00	0.00	0.00	0.00	0.00	0.00	0.00	0.00	15.92
TRINITY_DN42711_c0_g4	12.58	6.02	0.00	0.00	5.49	9.09	0.00	0.00	9.99	23.01
TRINITY_DN42711_c1_g1	8.99	0.00	0.00	6.36	14.30	0.00	0.00	4.21	0.00	0.00
TRINITY_DN42711_c1_g2	0.00	0.00	0.00	0.00	0.00	0.00	0.00	0.00	0.00	0.00
TRINITY_DN42711_c2_g1	1.55	1.39	6.70	1.37	0.00	2.12	0.00	0.65	5.02	2.46
TRINITY_DN42711_c4_g1	0.00	0.00	0.00	0.00	0.00	0.00	0.00	0.00	0.00	13.10
TRINITY_DN427121_c0_g1	0.00	0.00	0.00	0.00	0.00	0.00	0.00	0.00	0.00	10.18
TRINITY_DN427122_c0_g1	0.00	0.00	0.00	0.00	0.00	0.00	0.00	0.00	2.67	2.52
TRINITY_DN427124_c0_g1	0.00	0.00	0.00	0.00	0.00	0.00	0.00	0.00	0.00	1.54
TRINITY_DN427124_c1_g1	0.00	0.00	0.00	0.00	0.00	0.00	0.00	0.00	0.00	0.00
TRINITY_DN427124_c2_g1	0.00	0.00	0.00	0.00	0.00	0.00	0.00	0.00	0.00	0.00
TRINITY_DN427125_c0_g1	0.00	0.00	0.00	0.00	0.00	0.00	33.10	0.00	13.38	0.00
TRINITY_DN427125_c0_g3	0.00	19.48	0.00	0.00	0.00	0.00	0.00	0.00	0.00	0.00
TRINITY_DN427125_c1_g1	0.00	22.07	0.00	35.57	0.00	0.00	24.00	34.81	53.92	16.85
TRINITY_DN427126_c0_g1	0.00	21.69	0.00	17.46	0.00	0.00	0.00	0.00	0.00	0.00
TRINITY_DN427126_c1_g1	0.00	0.00	0.00	0.00	0.00	0.00	0.00	0.00	0.00	0.00
TRINITY_DN427126_c1_g3	0.00	0.00	0.00	0.00	0.00	0.00	0.00	0.00	0.00	0.00
TRINITY_DN427126_c1_g4	0.00	0.00	0.00	0.00	0.00	0.00	0.00	0.00	0.00	8.28
TRINITY_DN427127_c1_g1	0.00	0.00	0.00	0.00	0.00	0.00	0.00	0.00	0.00	0.00
TRINITY_DN427127_c2_g1	0.00	0.00	0.00	0.00	0.00	0.00	0.00	0.00	0.00	0.00
TRINITY_DN427128_c0_g1	0.00	0.00	0.00	0.00	28.46	10.39	0.00	0.00	1.57	0.00
TRINITY_DN427128_c0_g2	0.00	41.02	25.02	1.41	60.77	40.31	6.39	0.00	2.15	26.69
TRINITY_DN427129_c0_g1	0.00	0.00	0.00	0.00	0.00	0.00	0.00	0.00	0.00	0.00
TRINITY_DN427129_c0_g2	0.00	0.00	0.00	0.00	0.00	0.00	0.00	0.00	0.00	0.00
TRINITY_DN427129_c1_g1	0.00	0.00	0.00	0.00	0.00	0.00	0.00	0.00	0.00	4.16
TRINITY_DN427129_c3_g1	6.94	0.00	0.00	0.00	0.00	0.00	8.81	0.00	0.00	6.37
TRINITY_DN427129_c4_g1	0.00	0.00	0.00	0.00	0.00	0.00	0.00	0.00	0.00	17.50
TRINITY_DN42712_c0_g1	0.00	6.37	0.00	5.43	0.00	9.56	0.00	5.44	5.25	20.29
TRINITY_DN42712_c0_g2	11.75	12.77	5.85	2.92	8.10	2.51	0.00	0.00	19.73	21.39
TRINITY_DN42712_c1_g3	0.00	0.00	16.07	0.00	0.00	0.00	0.00	0.00	0.00	14.49
TRINITY_DN42712_c1_g5	0.00	0.00	0.00	0.00	0.00	0.00	0.00	0.00	0.00	0.00
TRINITY_DN427131_c0_g1	0.00	0.00	0.00	0.00	0.00	0.00	0.00	0.00	0.00	0.00
TRINITY_DN427133_c0_g1	0.00	0.00	0.00	0.00	2.03	1.64	2.23	1.87	3.73	0.00
TRINITY_DN427134_c0_g1	193.03	250.80	58.34	92.32	16.59	54.37	250.81	60.59	493.85	408.74
TRINITY_DN427136_c0_g1	11.78	0.00	0.00	0.00	0.00	0.00	0.00	0.00	0.00	0.00
TRINITY_DN427137_c0_g1	8.94	10.79	0.00	0.00	0.00	7.78	0.00	0.00	0.00	0.00
TRINITY_DN427137_c1_g1	0.00	0.00	0.00	0.00	0.00	0.00	0.00	0.00	0.00	0.00
TRINITY_DN427137_c1_g2	0.00	0.00	0.00	0.00	0.00	0.00	0.00	0.00	0.00	0.00
TRINITY_DN42713_c0_g1	0.00	0.00	0.00	0.00	0.00	0.00	0.00	0.00	0.00	0.00
TRINITY_DN42713_c2_g1	0.00	0.00	0.00	0.00	0.00	0.00	0.00	0.00	0.00	9.03
TRINITY_DN42713_c4_g1	0.00	0.00	0.00	1.82	0.00	0.00	0.00	0.00	1.77	0.00
TRINITY_DN427140_c0_g1	0.00	0.00	0.00	0.00	0.00	0.00	0.00	0.00	0.00	0.00
TRINITY_DN427140_c0_g2	0.00	0.00	0.00	0.00	0.00	0.00	25.12	0.00	6.27	0.00
TRINITY_DN427140_c1_g1	0.00	0.00	0.00	0.00	0.00	0.00	0.00	0.00	0.00	7.34
TRINITY_DN427144_c0_g1	0.00	0.00	0.00	0.00	0.00	0.00	0.00	10.16	10.19	11.50
TRINITY_DN427144_c1_g1	3.42	3.60	0.00	0.00	3.61	0.00	7.86	1.91	1.92	9.31
TRINITY_DN427145_c1_g1	16.09	0.00	0.00	0.00	0.00	0.00	0.00	0.00	0.00	29.20
TRINITY_DN427146_c0_g1	0.00	7.62	3.45	0.00	0.00	2.96	0.00	0.00	0.00	0.00
TRINITY_DN427146_c1_g1	2.44	0.00	0.00	0.00	0.00	0.00	0.00	2.37	0.00	8.88
TRINITY_DN427147_c0_g1	3.11	6.52	0.00	0.00	0.00	0.00	0.00	1.50	1.51	1.41
TRINITY_DN427148_c0_g1	10.90	0.00	0.00	0.00	11.29	0.00	0.00	0.00	0.00	21.43
TRINITY_DN42714_c0_g1	0.00	0.00	0.00	0.00	0.00	0.00	0.00	0.00	10.42	0.00
TRINITY_DN427152_c0_g1	0.00	21.35	0.00	0.00	0.00	0.00	0.00	0.00	0.00	16.23
TRINITY_DN427153_c0_g1	0.00	0.00	0.00	0.00	0.00	0.00	0.00	0.00	0.00	0.00
TRINITY_DN427153_c1_g1	0.00	0.00	0.00	0.00	0.00	0.00	0.00	0.00	0.00	5.02
TRINITY_DN427154_c0_g1	0.00	0.00	0.00	0.00	0.00	0.00	0.00	0.00	0.00	0.00
TRINITY_DN427155_c1_g1	0.00	0.00	0.00	0.00	0.00	0.00	0.00	0.00	0.00	6.94
TRINITY_DN427156_c0_g1	0.00	16.98	0.00	0.00	0.00	0.00	0.00	0.00	0.00	0.00
TRINITY_DN427156_c0_g2	2.63	0.00	0.00	2.62	0.00	0.00	0.00	0.00	0.00	4.78
TRINITY_DN427157_c0_g1	0.00	6.51	0.00	0.00	0.00	0.00	0.00	0.00	0.00	0.00
TRINITY_DN427159_c0_g1	0.00	0.00	0.00	14.31	0.00	0.00	0.00	0.00	0.00	0.00
TRINITY_DN42715_c0_g1	5.84	9.43	12.65	0.00	12.93	6.84	0.00	0.00	47.16	26.54
TRINITY_DN427160_c0_g1	28.33	7.51	26.86	16.99	21.08	0.00	56.81	9.91	45.31	11.33
TRINITY_DN427160_c1_g1	44.23	17.82	0.00	0.00	15.25	0.00	96.42	0.00	28.30	26.88
TRINITY_DN427161_c0_g1	0.00	5.25	0.00	0.00	4.86	0.00	0.00	0.00	0.00	0.00
TRINITY_DN427161_c0_g2	0.00	0.00	0.00	0.00	0.00	0.00	0.00	0.00	0.00	0.00
TRINITY_DN427161_c1_g1	0.00	0.00	0.00	14.09	0.00	0.00	0.00	0.00	0.00	0.00
TRINITY_DN427163_c0_g1	0.00	0.00	0.00	0.00	0.00	0.00	0.00	0.00	11.66	0.00
TRINITY_DN427163_c1_g1	0.00	6.13	0.00	5.25	0.00	0.00	0.00	0.00	0.00	4.90
TRINITY_DN427166_c0_g1	0.00	0.00	0.00	0.00	0.00	0.00	9.13	0.00	0.00	6.58
TRINITY_DN427166_c1_g1	0.00	0.00	0.00	0.00	0.00	0.00	0.00	0.00	0.00	31.58
TRINITY_DN427166_c2_g1	0.00	0.00	0.00	0.00	16.88	0.00	0.00	0.00	15.75	14.86
TRINITY_DN427167_c1_g1	0.00	0.00	0.00	0.00	0.00	0.00	0.00	0.00	6.36	0.00
TRINITY_DN427167_c1_g2	0.00	0.00	0.00	0.00	0.00	0.00	0.00	0.00	0.00	0.00
TRINITY_DN427167_c2_g1	0.00	0.00	0.00	0.00	0.00	0.00	0.00	0.00	0.00	7.34
TRINITY_DN427167_c3_g1	0.00	0.00	0.00	0.00	0.00	0.00	0.00	0.00	0.00	17.31
TRINITY_DN427168_c0_g1	0.00	0.00	0.00	0.00	0.00	0.00	0.00	0.00	0.00	0.00
TRINITY_DN42716_c0_g1	0.00	0.00	0.00	0.00	0.00	0.00	0.00	0.00	0.00	0.00
TRINITY_DN42716_c0_g2	25.35	22.24	18.98	0.00	15.48	31.70	0.00	0.00	23.08	62.59
TRINITY_DN42716_c0_g4	0.00	0.00	0.00	0.00	0.00	0.00	0.00	0.00	9.06	0.00
TRINITY_DN42716_c1_g4	0.00	0.00	0.00	0.00	0.00	0.00	0.00	0.00	0.00	0.00
TRINITY_DN42716_c5_g1	0.00	0.00	0.00	0.00	0.00	0.00	0.00	0.00	0.00	4.03
TRINITY_DN427171_c1_g1	0.00	0.00	0.00	0.00	0.00	0.00	0.00	0.00	8.03	0.00
TRINITY_DN427172_c0_g1	0.00	0.00	13.43	0.00	0.00	0.00	0.00	0.00	0.00	0.00
TRINITY_DN427172_c6_g1	0.00	0.00	0.00	0.00	0.00	0.00	0.00	10.97	0.00	0.00
TRINITY_DN427175_c0_g2	1.61	5.09	0.00	0.00	0.00	0.00	0.00	0.00	1.57	5.86
TRINITY_DN427178_c0_g1	0.00	0.00	0.00	0.00	0.00	0.00	0.00	0.00	0.00	2.92
TRINITY_DN427178_c1_g1	0.00	0.00	0.00	0.00	0.00	0.00	0.00	0.00	13.38	0.00
TRINITY_DN427178_c2_g1	0.00	0.00	0.00	0.00	0.00	0.00	0.00	0.00	0.00	0.00
TRINITY_DN427178_c3_g1	0.00	0.00	0.00	0.00	0.00	0.00	0.00	0.00	0.00	0.00
TRINITY_DN427179_c0_g1	0.00	0.00	0.00	0.00	0.00	0.00	0.00	0.00	0.00	0.00
TRINITY_DN42717_c0_g1	6.84	5.25	0.00	0.00	0.00	4.00	0.00	0.00	25.89	25.05
TRINITY_DN42717_c1_g1	0.00	0.00	0.00	0.00	0.00	0.00	0.00	0.00	0.00	0.00
TRINITY_DN42717_c2_g1	4.28	0.00	8.58	0.00	0.00	3.99	11.62	8.40	19.32	24.92
TRINITY_DN42717_c5_g1	0.00	0.00	0.00	0.00	0.00	5.99	13.35	0.00	0.00	0.00
TRINITY_DN42717_c6_g1	6.03	7.02	0.00	5.92	0.00	0.00	0.00	0.00	11.47	11.10
TRINITY_DN42717_c6_g2	0.00	0.00	0.00	0.00	0.00	0.00	0.00	0.00	0.00	0.00
TRINITY_DN427181_c0_g1	5.00	0.00	0.00	0.00	0.00	0.00	0.00	0.00	9.49	9.33
TRINITY_DN427182_c0_g1	0.00	0.00	0.00	0.00	0.00	0.00	0.00	0.00	0.00	0.00
TRINITY_DN427183_c0_g1	0.00	0.00	0.00	0.00	0.00	0.00	0.00	0.00	0.00	0.00
TRINITY_DN427183_c1_g1	4.15	2.21	0.00	0.00	2.19	0.00	0.00	0.00	0.00	7.55
TRINITY_DN427184_c0_g1	0.00	0.00	0.00	0.00	0.00	0.00	0.00	0.00	56.14	26.63
TRINITY_DN427184_c1_g1	8.46	10.17	0.00	0.00	0.00	0.00	0.00	0.00	16.16	23.36
TRINITY_DN427184_c1_g2	33.29	0.00	0.00	0.00	0.00	0.00	0.00	0.00	0.00	0.00
TRINITY_DN427184_c3_g1	2.64	0.00	0.00	0.00	0.00	0.00	0.00	0.00	0.00	0.00
TRINITY_DN427184_c5_g1	0.00	0.00	0.00	0.00	0.00	0.00	0.00	0.00	0.00	0.00
TRINITY_DN427185_c0_g1	0.00	0.00	0.00	0.00	0.00	0.00	0.00	0.00	0.00	30.77
TRINITY_DN427185_c0_g2	0.00	0.00	0.00	0.00	0.00	0.00	0.00	0.00	0.00	0.00
TRINITY_DN427185_c0_g3	0.00	0.00	0.00	0.00	0.00	0.00	0.00	0.00	26.94	25.62
TRINITY_DN427185_c0_g4	0.00	0.00	0.00	0.00	0.00	0.00	0.00	0.00	0.00	0.00
TRINITY_DN427185_c1_g1	0.00	0.00	0.00	0.00	0.00	0.00	0.00	0.00	0.00	0.00
TRINITY_DN427185_c1_g2	0.00	0.00	0.00	0.00	0.00	15.45	0.00	0.00	0.00	33.08
TRINITY_DN427185_c1_g3	0.00	0.00	0.00	0.00	0.00	16.83	0.00	0.00	18.56	17.85
TRINITY_DN427185_c3_g1	0.00	0.00	0.00	0.00	0.00	0.00	0.00	0.00	0.00	0.00
TRINITY_DN427185_c4_g1	0.00	0.00	0.00	0.00	0.00	0.00	0.00	0.00	0.00	0.00
TRINITY_DN427186_c0_g1	0.00	0.00	0.00	0.00	0.00	0.00	0.00	0.00	0.00	0.00
TRINITY_DN427186_c0_g2	0.00	0.00	18.31	0.00	0.00	0.00	0.00	0.00	17.43	0.00
TRINITY_DN427186_c0_g4	0.00	0.00	0.00	0.00	0.00	0.00	0.00	0.00	0.00	0.00
TRINITY_DN427186_c1_g1	0.00	0.00	14.09	0.00	0.00	0.00	36.46	0.00	0.00	0.00
TRINITY_DN427189_c0_g1	0.00	0.00	0.00	0.00	0.00	0.00	0.00	0.00	0.00	0.00
TRINITY_DN42718_c0_g1	17.65	0.00	0.00	0.00	0.00	0.00	0.00	0.00	0.00	0.00
TRINITY_DN42718_c1_g2	0.00	0.00	0.00	0.00	0.00	0.00	0.00	0.00	0.00	0.00
TRINITY_DN427190_c0_g1	0.00	0.00	0.00	0.00	0.00	0.00	0.00	0.00	0.00	0.00
TRINITY_DN427191_c0_g1	0.00	0.00	0.00	0.00	0.00	0.00	0.00	0.00	0.00	0.00
TRINITY_DN427191_c1_g1	0.00	0.00	0.00	0.00	0.00	0.00	0.00	0.00	0.00	0.00
TRINITY_DN427192_c0_g1	11.96	0.00	0.00	0.00	0.00	0.00	15.60	0.00	14.72	0.00
TRINITY_DN427192_c1_g2	0.00	0.00	0.00	0.00	0.00	0.00	0.00	0.00	0.00	0.00
TRINITY_DN427192_c2_g1	0.00	0.00	0.00	0.00	0.00	2.78	0.00	3.17	0.00	2.96
TRINITY_DN427192_c3_g1	6.18	0.00	0.00	0.00	0.00	0.00	0.00	0.00	0.00	0.00
TRINITY_DN427194_c0_g1	0.00	0.00	0.00	0.00	0.00	0.00	0.00	0.00	0.00	55.49
TRINITY_DN427194_c1_g1	0.95	2.96	0.95	0.96	0.00	0.00	1.07	0.00	4.67	22.56
TRINITY_DN427196_c0_g1	0.00	0.00	0.00	0.00	0.00	0.00	0.00	0.00	0.00	0.00
TRINITY_DN427197_c0_g1	0.00	0.00	0.00	0.00	3.86	0.00	0.00	0.00	7.03	13.42
TRINITY_DN427199_c0_g1	0.00	0.00	0.00	8.28	0.00	0.00	3.29	0.00	0.00	0.00
TRINITY_DN42719_c0_g1	0.00	0.00	0.00	0.00	19.07	0.00	0.00	0.00	0.00	67.41
TRINITY_DN42719_c4_g1	10.34	0.00	0.00	10.03	10.74	0.00	13.43	0.00	0.00	0.00
TRINITY_DN4271_c0_g1	89.49	83.93	50.95	56.12	44.63	62.73	163.74	63.03	171.29	304.29
TRINITY_DN4271_c10_g1	5.96	0.00	12.00	35.12	0.00	5.17	15.01	5.86	11.33	5.48
TRINITY_DN4271_c12_g1	0.00	0.00	0.00	0.00	0.00	11.27	0.00	0.00	0.00	0.00
TRINITY_DN4271_c15_g1	0.00	0.00	0.00	0.00	0.00	0.00	0.00	0.00	0.00	0.00
TRINITY_DN4271_c17_g1	0.00	8.50	0.00	0.00	0.00	0.00	0.00	0.00	0.00	13.16
TRINITY_DN4271_c1_g1	0.00	0.00	0.00	0.00	0.00	0.00	0.00	0.00	0.00	0.00
TRINITY_DN4271_c2_g1	6.30	7.70	4.76	7.17	1.67	4.09	14.05	6.97	9.23	21.75
TRINITY_DN4271_c4_g1	0.00	0.00	3.73	0.00	0.00	0.00	0.00	0.00	0.00	0.00
TRINITY_DN4271_c8_g1	0.00	0.00	0.00	0.00	0.00	0.00	0.00	0.00	3.15	0.00
TRINITY_DN427201_c1_g1	0.00	0.00	0.00	0.00	0.00	0.00	21.34	8.11	0.00	0.00
TRINITY_DN427202_c0_g1	0.00	0.00	0.00	0.00	0.00	0.00	0.00	0.00	0.00	2.49
TRINITY_DN427202_c0_g2	0.00	0.00	0.00	0.00	0.00	0.00	0.00	0.00	0.00	0.00
TRINITY_DN427203_c0_g1	0.00	0.00	0.00	0.00	0.00	0.00	0.00	0.00	0.00	3.74
TRINITY_DN427204_c0_g1	0.00	0.00	0.00	0.00	0.00	0.00	0.00	0.00	0.00	5.58
TRINITY_DN427205_c0_g1	6.62	0.00	0.00	0.00	0.00	0.00	0.00	0.00	0.00	0.00
TRINITY_DN427206_c0_g1	0.00	22.39	0.00	0.00	0.00	0.00	0.00	0.00	0.00	0.00
TRINITY_DN427209_c0_g1	0.00	0.00	0.00	0.00	0.00	0.00	0.00	0.00	0.00	0.00
TRINITY_DN427209_c2_g1	0.00	0.00	0.00	0.00	0.00	0.00	0.00	0.00	0.00	0.00
TRINITY_DN427210_c0_g1	1.30	0.00	0.00	0.00	0.00	0.00	0.00	0.00	2.53	1.18
TRINITY_DN427213_c0_g1	0.00	0.00	0.00	2.04	0.00	0.00	0.00	0.00	0.00	0.00
TRINITY_DN427214_c0_g1	18.76	0.00	0.00	0.00	0.00	0.00	0.00	0.00	0.00	0.00
TRINITY_DN427214_c1_g1	0.00	0.00	0.00	0.00	0.00	0.00	0.00	0.00	0.00	0.00
TRINITY_DN427215_c0_g1	0.00	0.00	0.00	0.00	0.00	0.00	0.00	0.00	0.00	0.00
TRINITY_DN427215_c0_g2	0.00	0.00	0.00	0.00	3.46	2.83	0.00	0.00	9.48	0.00
TRINITY_DN427215_c0_g3	0.00	0.00	0.00	0.00	0.00	0.00	0.00	0.00	0.00	0.00
TRINITY_DN427215_c0_g4	0.00	0.00	0.00	0.00	0.00	0.00	0.00	0.00	0.00	0.00
TRINITY_DN427216_c0_g2	2.17	0.00	4.32	8.69	0.00	0.00	0.00	0.00	0.00	1.98
TRINITY_DN427217_c0_g1	9.52	13.88	0.00	0.00	3.33	0.00	0.00	0.00	3.04	8.68
TRINITY_DN427218_c0_g1	0.00	0.00	0.00	13.98	0.00	0.00	18.96	0.00	0.00	0.00
TRINITY_DN42721_c0_g1	0.00	5.79	0.00	0.00	10.59	4.38	6.30	0.00	4.82	0.00
TRINITY_DN42721_c0_g2	0.00	74.78	0.00	0.00	0.00	0.00	0.00	0.00	0.00	35.56
TRINITY_DN42721_c0_g3	28.57	15.60	0.00	0.00	0.00	6.06	0.00	14.35	64.60	25.17
TRINITY_DN42721_c1_g1	0.00	0.00	0.00	0.00	0.00	0.00	0.00	0.00	0.00	0.00
TRINITY_DN42721_c2_g1	0.00	0.00	0.00	0.00	0.00	0.00	0.00	0.00	0.00	18.01
TRINITY_DN427220_c1_g1	0.00	0.00	0.00	0.00	0.00	0.00	0.00	0.00	5.31	5.13
TRINITY_DN427220_c3_g1	0.00	0.00	0.00	0.00	0.00	0.00	0.00	0.00	0.00	0.00
TRINITY_DN427221_c1_g1	0.00	0.00	0.00	6.57	0.00	0.00	0.00	0.00	0.00	0.00
TRINITY_DN427222_c0_g1	0.00	0.00	0.00	0.00	0.00	0.00	7.54	0.00	5.69	16.51
TRINITY_DN427222_c0_g2	0.00	34.29	0.00	0.00	19.60	0.00	12.20	9.17	0.00	34.61
TRINITY_DN427223_c1_g1	0.00	19.93	0.00	0.00	17.18	0.00	0.00	0.00	0.00	30.27
TRINITY_DN427223_c2_g1	0.00	26.64	10.76	0.00	0.00	0.00	22.46	0.00	0.00	28.97
TRINITY_DN427225_c0_g1	0.00	0.00	0.00	2.88	0.00	0.00	0.00	0.00	0.00	2.64
TRINITY_DN427226_c0_g1	4.05	0.00	0.00	0.00	8.51	0.00	0.00	0.00	0.00	13.99
TRINITY_DN427227_c0_g1	0.00	0.00	0.00	0.00	0.00	0.00	0.00	0.00	0.00	0.00
TRINITY_DN427228_c0_g1	0.00	0.00	0.00	0.00	0.00	0.00	0.00	0.00	0.00	0.00
TRINITY_DN427229_c0_g4	0.00	0.00	0.00	0.00	0.00	0.00	0.00	0.00	0.00	0.00
TRINITY_DN42722_c0_g1	0.00	4.43	0.00	3.35	0.00	5.88	12.21	0.00	40.51	17.99
TRINITY_DN427231_c0_g1	0.00	0.00	0.00	0.00	0.00	0.00	0.00	0.00	0.00	0.00
TRINITY_DN427231_c1_g1	0.00	0.00	0.00	0.00	0.00	0.00	0.00	0.00	0.00	14.00
TRINITY_DN427231_c2_g1	0.00	6.78	0.00	0.00	0.00	14.57	0.00	0.00	5.63	0.00
TRINITY_DN427232_c0_g2	0.00	0.00	0.00	0.00	0.00	0.00	0.00	0.00	0.00	0.05
TRINITY_DN427233_c0_g1	0.00	23.81	0.00	0.00	0.00	0.00	0.00	0.00	14.81	7.23
TRINITY_DN427234_c0_g1	0.00	0.00	0.00	0.00	0.00	0.00	0.00	0.00	0.00	0.00
TRINITY_DN427235_c0_g1	0.00	12.94	0.00	0.00	0.00	0.00	0.00	0.00	10.13	0.00
TRINITY_DN427236_c0_g1	0.00	7.42	0.00	0.00	0.00	0.00	0.00	0.00	6.02	5.84
TRINITY_DN427237_c0_g1	0.00	0.00	0.00	0.00	0.00	2.34	0.00	0.00	0.00	0.00
TRINITY_DN427238_c0_g1	0.00	0.00	0.00	0.00	0.00	0.00	0.00	0.00	0.00	0.00
TRINITY_DN427239_c0_g1	0.00	0.00	0.00	0.00	0.00	0.00	0.00	0.00	36.60	0.00
TRINITY_DN42723_c0_g1	0.00	6.90	0.00	0.00	0.00	0.00	14.95	0.00	0.00	5.45
TRINITY_DN42723_c10_g1	0.00	0.00	0.00	0.00	0.00	0.00	0.00	0.00	11.23	0.00
TRINITY_DN42723_c3_g1	0.00	7.96	0.00	0.00	7.03	5.88	17.15	0.00	6.41	31.03
TRINITY_DN42723_c4_g1	0.00	0.00	0.00	0.00	0.00	0.00	0.00	0.00	0.00	16.85
TRINITY_DN42723_c8_g1	0.00	0.00	0.00	0.00	0.00	0.00	0.00	0.00	0.00	0.00
TRINITY_DN42723_c9_g1	0.00	0.00	0.00	0.00	0.00	0.00	0.00	0.00	0.00	15.13
TRINITY_DN427240_c0_g1	0.00	0.00	0.00	0.00	0.00	0.00	0.00	0.00	13.98	0.00
TRINITY_DN427240_c0_g2	0.00	0.00	0.00	8.93	0.00	0.00	0.00	0.00	0.00	0.00
TRINITY_DN427242_c0_g1	0.00	0.00	0.00	0.00	0.00	0.00	13.43	0.00	0.00	19.00
TRINITY_DN427242_c1_g1	0.00	0.00	0.00	9.98	10.67	0.00	0.00	0.00	0.00	0.00
TRINITY_DN427243_c1_g1	0.00	0.00	0.00	9.50	3.35	5.46	0.00	0.00	15.27	8.72
TRINITY_DN427243_c2_g1	0.00	22.39	19.19	0.00	19.44	0.00	24.41	0.00	0.00	0.00
TRINITY_DN427244_c0_g1	0.00	0.00	0.00	0.00	0.00	0.00	0.00	0.00	0.00	0.00
TRINITY_DN427244_c1_g1	0.00	0.00	0.00	0.00	0.00	0.00	0.00	0.00	0.00	0.00
TRINITY_DN427245_c0_g2	18.28	0.00	0.00	0.00	0.00	15.45	0.00	0.00	0.00	16.54
TRINITY_DN427246_c0_g1	3.43	0.00	0.00	0.00	0.00	0.00	16.56	0.00	10.06	7.99
TRINITY_DN427246_c0_g2	0.00	0.00	0.00	0.00	0.00	0.00	0.00	0.00	0.00	0.00
TRINITY_DN427247_c0_g1	5.86	0.00	0.00	0.00	0.00	0.00	0.00	0.00	0.00	10.77
TRINITY_DN427248_c0_g1	0.00	0.00	0.00	0.00	0.00	0.00	0.00	0.00	0.00	0.00
TRINITY_DN42724_c0_g1	56.93	35.62	33.25	57.85	42.19	79.77	70.37	24.01	66.06	223.76
TRINITY_DN42724_c0_g2	35.31	45.67	28.53	0.00	51.79	60.26	44.17	0.00	74.59	158.55
TRINITY_DN427251_c0_g1	2.72	4.20	0.00	0.00	0.00	0.00	0.00	0.00	0.00	5.09
TRINITY_DN427251_c1_g1	0.00	15.48	0.00	0.00	8.53	0.00	0.00	0.00	7.82	0.00
TRINITY_DN427251_c1_g2	0.00	0.00	0.00	0.00	0.00	0.00	0.00	0.00	0.00	0.00
TRINITY_DN427252_c0_g2	0.00	10.29	0.00	0.00	0.00	0.00	0.00	0.00	0.00	0.00
TRINITY_DN427254_c0_g1	4.12	0.00	0.00	0.00	0.00	0.00	0.00	0.00	0.00	0.00
TRINITY_DN427255_c0_g1	0.00	0.00	0.00	0.00	0.00	7.66	0.00	0.00	8.39	0.00
TRINITY_DN427257_c0_g1	0.00	0.00	0.00	0.00	0.00	0.00	0.00	0.00	14.78	14.00
TRINITY_DN42725_c0_g2	0.00	0.00	0.00	0.00	0.00	0.00	30.03	0.00	9.01	34.61
TRINITY_DN427260_c0_g1	0.00	0.00	0.00	0.00	0.00	0.00	0.00	0.00	0.00	0.00
TRINITY_DN427261_c0_g1	0.00	2.18	1.04	0.00	0.00	0.00	0.00	0.00	0.00	4.57
TRINITY_DN427262_c0_g1	0.00	0.00	0.00	0.00	0.00	0.00	0.00	0.00	4.51	0.00
TRINITY_DN427263_c0_g1	0.00	0.00	0.00	0.00	0.00	0.00	0.00	0.00	0.00	51.92
TRINITY_DN427264_c0_g1	0.00	0.00	16.39	0.00	0.00	0.00	0.00	0.00	0.00	0.00
TRINITY_DN427264_c1_g1	0.00	0.00	0.00	0.00	0.00	0.00	0.00	0.00	0.00	0.00
TRINITY_DN427265_c0_g1	0.00	0.00	0.00	0.00	0.00	0.00	0.00	0.00	0.00	0.00
TRINITY_DN427265_c0_g2	0.00	0.00	0.00	0.00	8.77	0.00	0.00	0.00	16.07	0.00
TRINITY_DN427265_c0_g3	0.00	0.00	0.00	0.00	0.00	0.00	0.00	10.97	0.00	0.00
TRINITY_DN427265_c2_g1	1.61	2.33	3.19	0.00	2.44	0.00	0.00	0.00	1.56	0.00
TRINITY_DN427266_c0_g1	0.00	0.00	0.00	0.00	0.00	0.00	0.00	0.00	0.00	0.00
TRINITY_DN427269_c0_g1	0.00	0.00	0.00	0.00	0.00	0.00	0.00	0.00	0.00	6.83
TRINITY_DN427269_c0_g2	0.00	0.00	0.00	0.00	0.00	0.00	9.81	0.00	0.00	7.04
TRINITY_DN42726_c0_g1	0.00	0.00	0.00	0.00	0.00	0.00	0.00	0.00	0.00	0.00
TRINITY_DN42726_c0_g2	0.00	0.00	0.00	0.00	0.00	0.00	0.00	0.00	0.00	0.00
TRINITY_DN427273_c0_g1	2.30	0.00	0.00	3.24	0.00	0.00	0.00	0.00	0.00	0.00
TRINITY_DN427273_c3_g1	0.00	0.00	0.00	0.00	0.00	0.00	0.00	0.00	0.00	0.00
TRINITY_DN427273_c4_g1	0.00	0.00	0.00	0.00	0.00	0.00	0.00	0.00	0.00	0.00
TRINITY_DN427273_c7_g1	0.00	0.00	0.00	0.00	0.00	0.00	0.00	4.45	0.00	6.26
TRINITY_DN427274_c0_g1	0.00	0.00	0.00	0.00	0.00	0.00	0.00	0.00	0.00	0.00
TRINITY_DN427275_c1_g1	0.00	0.00	0.00	0.00	0.00	0.00	0.00	0.00	0.00	0.00
TRINITY_DN427277_c1_g1	0.00	0.00	0.00	0.00	0.00	0.00	0.00	0.00	0.00	0.00
TRINITY_DN427278_c0_g1	0.00	0.00	0.00	0.00	0.00	0.00	0.00	0.00	0.00	6.94
TRINITY_DN427278_c1_g1	0.00	0.00	17.00	0.00	0.00	14.21	0.00	0.00	32.40	0.00
TRINITY_DN427278_c2_g1	0.00	0.00	0.00	0.00	0.00	0.00	0.00	0.00	0.00	0.00
TRINITY_DN427278_c5_g1	9.36	0.00	0.00	0.00	0.00	0.00	0.00	0.00	0.00	0.00
TRINITY_DN427278_c6_g1	0.00	0.00	0.00	0.00	0.00	0.00	0.00	0.00	0.00	0.00
TRINITY_DN427279_c0_g1	0.00	0.00	0.00	0.00	0.00	0.00	0.00	0.00	0.00	0.00
TRINITY_DN427279_c2_g1	0.00	0.00	0.00	0.00	0.00	15.15	0.00	0.00	0.00	0.00
TRINITY_DN427279_c3_g1	0.00	21.54	0.00	0.00	0.00	0.00	0.00	0.00	0.00	0.00
TRINITY_DN42727_c0_g1	0.00	0.00	0.00	0.00	0.00	0.00	0.00	0.00	0.00	0.00
TRINITY_DN42727_c0_g2	0.00	0.00	0.00	0.00	0.00	0.00	0.00	0.00	0.00	0.98
TRINITY_DN42727_c1_g1	2.61	0.00	0.00	0.00	0.00	0.74	0.98	0.00	0.00	3.16
TRINITY_DN427280_c0_g1	2.44	3.80	0.00	1.23	0.00	5.19	4.14	3.53	4.76	15.50
TRINITY_DN427280_c1_g1	1.50	0.00	4.47	0.00	0.00	0.00	0.00	0.00	0.00	2.73
TRINITY_DN427281_c0_g1	0.00	0.00	0.00	0.00	0.00	0.00	0.00	0.00	2.91	5.53
TRINITY_DN427281_c1_g1	0.00	0.00	0.00	0.00	0.00	0.00	0.00	0.00	7.95	7.66
TRINITY_DN427284_c0_g1	0.00	0.00	0.00	0.00	0.00	0.00	0.00	0.00	0.00	0.00
TRINITY_DN427284_c0_g2	0.00	0.00	0.00	0.00	0.00	0.00	0.00	0.00	0.00	0.00
TRINITY_DN427287_c1_g1	0.00	0.00	0.00	0.00	0.00	0.00	0.00	0.00	0.00	0.00
TRINITY_DN427288_c0_g1	0.00	0.00	5.81	0.00	0.00	0.00	0.00	0.00	0.00	0.00
TRINITY_DN427289_c0_g1	0.00	0.00	0.00	0.00	0.00	0.00	0.00	0.00	0.00	0.00
TRINITY_DN427289_c0_g2	0.00	0.00	0.00	0.00	0.00	0.00	0.00	0.00	0.00	26.29
TRINITY_DN427289_c1_g1	0.00	0.00	0.00	0.00	0.00	0.00	0.00	0.00	0.00	0.00
TRINITY_DN427289_c2_g1	0.00	0.00	0.00	0.00	0.00	0.00	0.00	0.00	0.00	0.00
TRINITY_DN42728_c0_g1	0.00	0.00	0.00	0.00	0.00	0.00	0.00	0.00	9.34	0.00
TRINITY_DN427290_c1_g2	0.00	0.00	0.00	0.00	0.00	0.00	0.00	0.00	5.11	0.00
TRINITY_DN427290_c3_g1	10.34	0.00	0.00	0.00	0.00	0.00	0.00	0.00	0.00	0.00
TRINITY_DN427291_c0_g1	0.00	0.00	13.01	12.47	0.00	0.00	0.00	0.00	12.39	0.00
TRINITY_DN427293_c0_g1	3.14	6.87	3.13	3.12	0.00	2.69	0.00	0.00	0.00	5.73
TRINITY_DN427293_c1_g1	0.00	0.00	0.00	0.00	0.00	0.00	0.00	0.00	0.00	17.84
TRINITY_DN427294_c0_g2	0.00	0.00	0.00	0.00	0.00	0.00	0.00	0.00	0.00	0.00
TRINITY_DN427294_c0_g3	0.00	0.00	0.00	0.00	0.00	9.47	0.00	10.56	0.00	0.00
TRINITY_DN427294_c0_g4	0.00	0.00	0.00	0.00	0.00	0.00	0.00	0.00	0.00	0.00
TRINITY_DN427294_c3_g1	0.00	1.90	0.00	1.80	5.69	0.00	0.00	0.00	1.74	1.63
TRINITY_DN427294_c4_g1	0.00	0.00	0.00	0.00	0.00	0.00	0.00	0.00	0.00	0.00
TRINITY_DN427295_c0_g3	0.00	0.00	0.00	0.00	0.00	3.69	0.00	0.00	0.00	0.00
TRINITY_DN427295_c1_g1	19.92	0.00	0.00	0.00	0.00	0.00	0.00	0.00	0.00	0.00
TRINITY_DN427295_c4_g1	0.00	0.00	25.65	24.58	0.00	0.00	0.00	12.15	0.00	0.00
TRINITY_DN427295_c4_g2	0.00	0.00	0.00	0.00	0.00	0.00	0.00	0.00	0.00	0.00
TRINITY_DN427296_c0_g1	0.00	0.00	0.00	0.00	0.00	0.00	0.00	0.00	0.00	16.23
TRINITY_DN427298_c0_g1	0.00	0.00	0.00	0.00	0.00	0.00	0.00	0.00	0.00	14.95
TRINITY_DN42729_c2_g1	0.00	41.27	0.00	0.00	0.00	0.00	89.53	16.24	16.70	61.35
TRINITY_DN4272_c0_g1	23.26	26.34	20.09	9.42	0.21	8.99	34.03	8.89	16.13	32.87
TRINITY_DN427300_c0_g1	0.00	0.00	21.14	0.00	7.26	12.11	0.00	0.00	7.73	0.00
TRINITY_DN427300_c0_g2	0.00	0.00	19.69	0.00	0.00	8.41	0.00	0.00	0.00	17.85
TRINITY_DN427300_c1_g1	0.00	0.00	0.00	4.45	0.00	0.00	0.00	0.00	12.15	31.38
TRINITY_DN427300_c3_g1	0.00	0.00	15.52	0.00	0.00	0.00	0.00	0.00	0.00	14.00
TRINITY_DN427300_c4_g1	0.00	0.00	0.00	0.00	0.00	0.00	0.00	0.00	0.00	0.00
TRINITY_DN427300_c9_g1	0.00	17.12	0.00	0.00	0.00	0.00	0.00	0.00	0.00	12.91
TRINITY_DN427302_c0_g1	0.00	39.59	0.00	0.00	0.00	0.00	0.00	0.00	0.00	17.00
TRINITY_DN427305_c0_g1	3.70	0.00	0.00	0.00	0.00	0.00	8.98	0.00	3.53	3.37
TRINITY_DN427307_c0_g1	0.00	0.00	6.24	0.00	0.00	0.00	7.81	3.73	0.00	11.38
TRINITY_DN427307_c1_g1	0.00	0.00	0.00	0.00	0.00	0.00	0.00	0.00	0.00	0.00
TRINITY_DN427307_c2_g2	0.00	0.00	0.00	0.00	0.00	0.00	0.00	0.00	0.00	0.00
TRINITY_DN427307_c3_g1	0.00	0.00	0.00	0.00	0.00	0.00	0.00	0.00	0.00	0.00
TRINITY_DN427307_c6_g1	5.59	0.00	0.00	0.00	0.00	0.00	0.00	0.00	10.62	0.00
TRINITY_DN427308_c0_g1	13.25	0.00	0.00	0.00	0.00	0.00	0.00	0.00	0.00	12.14
TRINITY_DN427309_c0_g2	0.00	0.00	0.00	0.00	0.00	4.91	0.00	0.00	5.15	7.70
TRINITY_DN427309_c1_g1	0.00	0.00	0.00	0.00	0.00	0.00	0.00	7.76	0.00	0.00
TRINITY_DN42730_c0_g1	1.86	0.00	0.00	0.00	0.00	0.00	0.00	0.00	0.00	6.63
TRINITY_DN42730_c0_g2	35.44	9.84	0.00	0.00	0.00	0.00	0.00	0.00	0.00	0.00
TRINITY_DN42730_c0_g3	0.00	0.00	0.00	0.00	0.00	0.00	0.00	0.00	0.00	17.31
TRINITY_DN42730_c0_g4	0.00	16.71	3.76	0.00	3.94	4.10	36.54	7.37	7.18	20.58
TRINITY_DN42730_c1_g1	0.00	0.00	0.00	0.00	0.00	0.00	0.00	0.00	0.00	0.00
TRINITY_DN42730_c1_g2	0.00	0.00	0.00	0.00	0.00	0.00	0.00	0.00	0.00	0.00
TRINITY_DN42730_c1_g4	0.00	0.00	0.00	0.00	0.00	0.00	0.00	0.00	0.00	0.00
TRINITY_DN42730_c3_g1	16.24	0.00	0.00	0.00	0.00	0.00	0.00	0.00	15.58	0.00
TRINITY_DN42730_c8_g1	0.00	0.00	0.00	0.00	0.00	0.00	0.00	0.00	0.00	0.00
TRINITY_DN42730_c9_g1	13.69	3.77	0.00	0.00	0.00	2.93	8.26	3.35	9.82	6.24
TRINITY_DN427311_c0_g1	0.00	0.00	0.00	0.00	0.00	0.00	0.00	0.00	0.00	0.00
TRINITY_DN427312_c1_g1	0.00	0.00	0.00	0.00	0.00	0.00	0.00	0.00	18.90	0.00
TRINITY_DN427313_c0_g1	0.00	41.21	0.00	0.00	7.26	6.06	8.86	0.00	13.25	0.00
TRINITY_DN427313_c1_g1	0.00	0.00	0.00	0.00	0.00	0.00	0.00	0.00	0.00	0.00
TRINITY_DN427314_c0_g1	0.00	0.00	0.00	0.00	0.00	0.00	0.00	0.00	9.75	0.00
TRINITY_DN427315_c0_g2	0.00	0.00	0.00	0.00	0.00	0.00	0.00	0.00	0.00	0.00
TRINITY_DN427315_c0_g3	0.00	0.00	0.00	0.00	9.43	0.00	0.00	0.00	0.00	0.00
TRINITY_DN427315_c1_g1	18.61	8.20	0.00	0.00	0.00	0.00	8.81	0.00	0.00	0.00
TRINITY_DN427315_c4_g1	0.00	0.00	0.00	0.00	0.00	0.00	0.00	0.00	0.00	0.00
TRINITY_DN427316_c0_g1	0.00	0.00	0.00	0.00	0.00	0.00	0.00	0.00	0.00	0.00
TRINITY_DN427317_c0_g1	5.07	0.00	0.00	0.00	0.00	0.00	0.00	0.00	0.00	0.00
TRINITY_DN427318_c0_g1	0.00	5.32	0.00	0.00	0.00	0.00	0.00	0.00	0.00	0.00
TRINITY_DN42731_c0_g1	0.00	0.00	0.00	0.00	0.00	0.00	0.00	0.00	0.00	0.00
TRINITY_DN427322_c0_g1	0.00	0.00	0.00	0.00	0.00	0.00	0.00	0.00	6.81	0.00
TRINITY_DN427324_c0_g1	0.00	0.00	0.00	0.00	0.00	0.00	0.00	0.00	0.00	0.00
TRINITY_DN427325_c0_g1	0.00	0.00	0.00	0.00	0.00	0.00	0.00	0.00	0.00	0.00
TRINITY_DN427325_c0_g2	0.00	0.00	0.00	0.00	0.00	0.00	0.00	0.00	0.00	0.00
TRINITY_DN427325_c0_g3	0.00	0.00	0.00	0.00	0.00	0.00	0.00	0.00	0.00	0.00
TRINITY_DN427325_c1_g1	0.00	0.00	0.00	0.00	0.00	0.00	0.00	0.00	0.00	0.00
TRINITY_DN427325_c3_g1	0.00	0.00	0.00	0.00	0.00	0.00	0.00	0.00	0.00	0.00
TRINITY_DN427325_c4_g1	0.00	0.00	0.00	0.00	0.00	0.00	0.00	0.00	0.00	0.00
TRINITY_DN427325_c7_g1	10.09	0.00	0.00	0.00	0.00	8.72	0.00	0.00	0.00	9.26
TRINITY_DN427327_c0_g1	0.00	0.00	0.00	0.00	0.00	0.00	0.00	0.00	11.99	0.00
TRINITY_DN427328_c0_g1	0.00	0.00	0.00	0.00	0.00	0.00	0.00	0.00	0.00	0.00
TRINITY_DN427328_c2_g1	0.00	0.00	0.00	0.00	0.00	0.00	23.71	0.00	0.00	20.47
TRINITY_DN427328_c3_g1	7.79	9.32	15.80	0.00	0.00	6.77	0.00	7.65	0.00	7.15
TRINITY_DN427329_c0_g1	0.00	0.00	0.00	3.45	0.00	0.00	0.00	0.00	0.00	0.00
TRINITY_DN427329_c1_g1	0.00	0.00	0.00	0.00	0.00	0.00	0.00	0.00	0.00	0.00
TRINITY_DN42732_c0_g1	0.00	0.00	0.00	11.27	0.00	0.00	0.00	0.00	0.00	0.00
TRINITY_DN42732_c12_g1	0.00	0.00	0.00	0.00	0.00	0.00	0.00	0.00	0.00	0.00
TRINITY_DN42732_c3_g1	0.00	18.72	0.00	0.00	0.00	0.00	0.00	0.00	0.00	14.13
TRINITY_DN42732_c5_g1	0.00	0.00	0.00	0.00	0.00	0.00	0.00	0.00	0.00	0.00
TRINITY_DN42732_c6_g1	0.00	15.33	0.00	0.00	0.00	0.00	0.00	0.00	0.00	11.50
TRINITY_DN42732_c7_g1	0.00	0.00	0.00	0.00	16.73	0.00	21.10	0.00	0.00	0.00
TRINITY_DN42732_c8_g1	0.00	0.00	0.00	0.00	0.00	0.00	0.00	0.00	16.46	0.00
TRINITY_DN427330_c0_g1	0.00	4.78	0.00	0.00	0.00	3.65	0.00	0.00	0.00	0.00
TRINITY_DN427330_c0_g4	1.95	0.00	3.16	3.91	0.00	0.00	1.82	1.89	3.09	5.32
TRINITY_DN427330_c0_g5	0.00	0.00	1.51	0.00	0.00	1.29	1.74	1.47	2.96	2.76
TRINITY_DN427330_c1_g1	0.00	0.00	0.00	0.00	0.00	0.00	9.71	0.00	14.46	6.97
TRINITY_DN427333_c0_g1	0.00	0.00	0.00	0.00	0.00	0.00	0.00	0.00	0.00	0.00
TRINITY_DN427333_c0_g2	0.00	0.00	0.00	0.00	3.90	0.00	0.00	0.00	3.55	0.00
TRINITY_DN427333_c0_g3	0.00	0.00	0.00	0.00	0.00	4.92	0.00	0.00	0.00	5.22
TRINITY_DN427334_c0_g1	0.00	3.79	0.00	0.00	3.61	0.00	8.30	0.00	0.30	0.00
TRINITY_DN427334_c0_g3	0.00	0.00	0.00	0.00	0.00	0.00	0.00	0.00	0.00	8.42
TRINITY_DN427334_c1_g1	17.30	0.00	0.00	16.48	0.00	0.00	0.00	0.00	0.00	31.31
TRINITY_DN427334_c1_g2	13.13	7.72	13.28	0.00	0.00	0.00	8.33	0.00	12.48	11.58
TRINITY_DN427335_c0_g1	0.00	0.00	0.00	0.00	6.62	0.00	0.00	0.00	0.00	0.00
TRINITY_DN427335_c1_g1	0.00	0.00	0.00	0.00	0.00	0.00	0.00	0.00	0.00	0.00
TRINITY_DN427335_c1_g2	0.00	0.00	0.00	0.00	0.00	0.00	0.00	0.00	0.00	7.86
TRINITY_DN427335_c1_g3	0.00	0.00	0.00	0.00	0.00	0.00	0.00	0.00	0.00	0.00
TRINITY_DN427335_c1_g4	0.00	0.00	0.00	0.00	0.00	0.00	0.00	0.00	12.02	0.00
TRINITY_DN427335_c2_g1	0.00	0.00	0.00	0.00	0.00	0.00	0.00	0.00	0.00	0.00
TRINITY_DN427336_c0_g1	0.00	0.00	0.00	0.00	0.00	0.00	0.00	0.00	0.00	0.00
TRINITY_DN427336_c1_g2	0.00	0.00	0.00	0.00	0.00	0.00	0.00	0.00	0.00	0.00
TRINITY_DN427337_c1_g1	0.00	0.00	0.00	0.00	0.00	0.00	0.00	0.00	0.00	0.00
TRINITY_DN427338_c0_g1	0.00	0.00	0.00	0.00	0.00	0.00	0.00	0.00	3.70	0.00
TRINITY_DN427339_c0_g1	0.00	0.00	0.00	0.00	0.00	0.00	0.00	0.00	0.00	17.84
TRINITY_DN42733_c0_g1	3.23	1.70	1.60	1.62	1.70	1.37	1.85	0.00	14.11	12.62
TRINITY_DN42733_c1_g1	0.00	0.00	0.00	0.00	0.00	0.00	0.00	0.00	0.00	0.00
TRINITY_DN42733_c1_g2	6.12	11.46	4.95	5.00	3.88	0.00	3.82	1.61	12.26	17.96
TRINITY_DN42733_c2_g1	0.00	0.00	13.87	0.00	0.00	0.00	17.97	0.00	0.00	25.04
TRINITY_DN42733_c2_g2	0.00	0.00	0.00	0.00	0.00	0.00	0.00	0.00	0.00	0.00
TRINITY_DN42733_c4_g1	0.00	0.00	0.00	0.00	0.00	0.00	0.00	0.00	0.00	0.00
TRINITY_DN427340_c0_g1	0.00	16.39	0.00	0.00	0.00	0.00	0.00	0.00	0.00	12.33
TRINITY_DN427340_c1_g2	5.59	24.98	0.00	6.91	5.84	0.00	0.00	0.00	0.00	5.13
TRINITY_DN427342_c0_g1	0.00	0.00	0.00	0.00	0.00	0.00	0.00	0.00	0.00	0.00
TRINITY_DN427342_c0_g2	0.00	37.53	0.00	0.00	0.00	0.00	0.00	0.00	0.00	0.00
TRINITY_DN427342_c1_g1	0.00	0.00	0.00	0.00	0.00	5.59	0.00	0.00	0.00	0.00
TRINITY_DN427343_c0_g1	3.28	0.00	3.27	0.00	10.31	0.00	11.82	6.41	0.00	17.90
TRINITY_DN427345_c0_g1	0.00	0.00	0.00	0.00	0.00	0.00	0.00	0.00	0.00	0.00
TRINITY_DN427348_c0_g1	0.00	1.27	0.00	1.22	0.00	0.00	0.00	0.00	0.00	3.32
TRINITY_DN42734_c0_g1	0.00	10.41	3.16	0.00	0.00	0.00	19.41	0.00	6.08	0.00
TRINITY_DN42734_c10_g1	0.00	0.00	0.00	0.00	0.00	0.00	0.00	0.00	0.00	0.00
TRINITY_DN42734_c1_g1	0.00	0.00	0.00	0.00	0.00	0.00	0.00	0.00	0.00	0.00
TRINITY_DN427350_c0_g1	0.00	5.49	0.00	0.00	0.00	0.00	3.01	0.00	0.00	9.27
TRINITY_DN427350_c0_g2	0.00	0.00	0.00	0.00	0.00	0.00	0.00	0.00	0.00	0.00
TRINITY_DN427350_c1_g1	0.00	0.00	0.00	0.00	0.00	0.00	15.39	0.00	0.00	0.00
TRINITY_DN427350_c2_g1	7.71	0.00	0.00	0.00	0.00	0.00	0.00	0.00	0.00	0.00
TRINITY_DN427350_c3_g1	0.00	7.79	0.00	0.00	0.00	0.00	0.00	0.00	7.00	0.00
TRINITY_DN427351_c0_g1	0.00	0.00	0.00	13.16	0.00	11.60	0.00	0.00	13.08	0.00
TRINITY_DN427353_c0_g1	0.00	7.96	0.00	0.00	0.00	0.00	4.36	0.00	0.00	3.28
TRINITY_DN427353_c0_g2	0.00	0.00	0.00	0.00	0.00	0.00	0.00	0.00	0.00	0.00
TRINITY_DN427353_c1_g1	0.00	0.00	0.00	0.00	0.00	0.00	0.00	0.00	0.00	0.00
TRINITY_DN427355_c0_g1	1.87	0.00	0.00	0.00	0.00	1.60	0.00	0.00	1.82	3.40
TRINITY_DN427356_c0_g1	0.00	0.00	9.27	0.00	0.00	0.00	0.00	0.00	17.48	0.00
TRINITY_DN427357_c0_g1	2.98	0.00	0.00	0.00	0.00	0.00	0.00	0.00	0.00	2.88
TRINITY_DN427358_c0_g1	16.64	0.00	0.00	0.00	0.00	0.00	0.00	0.00	16.05	0.00
TRINITY_DN427358_c1_g1	0.00	0.00	0.00	0.00	0.00	0.00	0.00	0.00	0.00	0.00
TRINITY_DN427358_c2_g1	0.00	0.00	0.00	0.00	0.00	0.00	0.00	0.00	0.00	0.00
TRINITY_DN427359_c0_g1	0.00	0.00	0.00	0.00	0.00	0.00	0.00	0.00	0.00	0.00
TRINITY_DN427359_c1_g1	0.00	0.00	0.00	0.00	0.00	0.00	0.00	0.00	0.00	0.00
TRINITY_DN427359_c1_g2	0.00	0.00	0.00	0.00	0.00	0.00	0.00	0.00	0.00	0.00
TRINITY_DN427359_c1_g3	0.00	0.00	0.00	0.00	0.00	0.00	0.00	0.00	0.00	0.00
TRINITY_DN427359_c1_g5	0.00	0.00	0.00	0.00	19.44	0.00	0.00	0.00	0.00	17.16
TRINITY_DN427359_c3_g1	0.00	0.00	0.00	0.00	0.00	0.00	0.00	0.00	0.00	0.00
TRINITY_DN427359_c4_g1	0.00	0.00	0.00	0.00	0.00	0.00	0.00	12.13	0.00	11.33
TRINITY_DN427359_c5_g1	0.00	0.00	0.00	0.00	0.00	0.00	0.00	0.00	0.00	0.00
TRINITY_DN42735_c0_g1	0.00	0.00	23.92	0.00	0.00	0.00	0.00	0.00	0.00	0.00
TRINITY_DN42735_c1_g1	8.99	0.00	0.00	0.00	0.00	0.00	11.66	0.00	8.59	8.28
TRINITY_DN42735_c2_g1	0.00	0.00	0.00	0.00	34.09	0.00	0.00	10.56	0.00	10.05
TRINITY_DN427360_c0_g1	0.00	0.00	0.00	0.00	0.00	0.00	0.00	0.00	0.00	0.00
TRINITY_DN427360_c0_g2	0.00	15.29	0.00	0.00	0.00	0.00	0.00	0.00	0.00	5.99
TRINITY_DN427360_c0_g3	0.00	0.00	0.00	0.00	0.00	0.00	0.00	0.00	0.00	0.00
TRINITY_DN427360_c0_g4	0.00	0.00	0.00	0.00	0.00	0.00	0.00	0.00	0.00	0.00
TRINITY_DN427360_c0_g7	0.00	0.00	0.00	0.00	0.00	0.00	0.00	0.00	0.00	0.00
TRINITY_DN427360_c4_g1	0.00	14.08	0.00	0.00	0.00	0.00	0.00	0.00	11.10	0.00
TRINITY_DN427360_c6_g1	0.00	0.00	0.00	0.00	0.00	0.00	0.00	0.00	0.00	0.00
TRINITY_DN427360_c7_g1	0.00	0.00	0.00	0.00	0.00	0.00	21.10	0.00	0.00	16.12
TRINITY_DN427361_c0_g1	0.00	0.00	0.00	0.00	0.00	0.00	0.00	0.00	0.00	0.00
TRINITY_DN427361_c1_g1	0.00	0.00	0.00	0.00	0.00	0.00	0.00	0.00	4.24	4.08
TRINITY_DN427362_c4_g1	0.00	0.00	0.00	0.00	0.00	0.00	0.00	0.00	0.00	0.00
TRINITY_DN427362_c5_g1	0.00	0.00	0.00	0.00	0.00	0.00	0.00	0.00	0.00	10.47
TRINITY_DN427363_c0_g1	3.93	0.00	0.00	0.00	7.57	0.00	0.00	0.00	13.84	6.67
TRINITY_DN427363_c0_g2	1.82	13.04	3.00	3.06	3.85	4.12	11.47	2.91	5.36	8.81
TRINITY_DN427363_c2_g1	0.00	0.00	0.00	0.00	19.81	0.00	0.00	0.00	0.00	0.00
TRINITY_DN427364_c0_g1	0.00	0.00	0.00	0.00	0.00	0.00	4.00	0.00	0.00	9.09
TRINITY_DN427367_c0_g1	0.00	0.00	0.00	0.00	0.00	0.00	0.00	0.00	0.00	15.35
TRINITY_DN427367_c1_g1	0.00	0.00	0.00	0.00	0.00	0.00	0.00	0.00	0.00	0.00
TRINITY_DN427368_c0_g1	0.00	0.00	0.00	0.00	0.00	0.00	0.00	0.00	0.00	0.00
TRINITY_DN427368_c1_g1	0.00	0.00	0.00	0.00	0.00	0.00	0.00	0.00	0.00	0.00
TRINITY_DN42736_c0_g1	0.00	0.00	0.00	0.00	0.00	0.00	0.00	0.00	0.00	0.00
TRINITY_DN42736_c1_g2	0.00	5.21	0.00	2.42	2.56	0.00	0.00	2.36	4.68	8.83
TRINITY_DN42736_c2_g1	0.00	0.00	0.00	0.00	0.00	0.00	0.00	0.00	6.02	0.00
TRINITY_DN42736_c3_g1	4.54	2.43	2.26	0.00	0.00	0.00	0.00	0.00	0.00	4.13
TRINITY_DN42736_c5_g1	10.34	0.00	0.00	0.00	0.00	0.00	13.43	0.00	0.00	0.00
TRINITY_DN427371_c0_g1	0.00	0.00	0.00	0.00	12.93	0.00	0.00	0.00	3.51	0.00
TRINITY_DN427371_c1_g1	12.59	4.71	12.62	8.30	4.40	0.00	0.00	4.12	8.00	26.86
TRINITY_DN427371_c2_g1	0.00	0.00	0.00	0.00	0.00	0.00	44.15	15.97	0.00	15.39
TRINITY_DN427372_c1_g1	0.00	0.00	0.00	0.00	0.00	0.00	0.00	0.00	0.00	21.75
TRINITY_DN427372_c5_g1	0.00	0.00	0.00	0.00	0.00	0.00	0.00	0.00	0.00	0.00
TRINITY_DN427374_c0_g1	14.63	0.00	0.00	0.00	0.00	0.00	0.00	0.00	0.00	0.00
TRINITY_DN427374_c0_g2	0.00	0.00	0.00	3.33	0.00	0.00	0.00	0.00	6.43	3.06
TRINITY_DN427375_c0_g1	4.80	0.77	1.22	2.44	0.00	0.00	4.11	0.59	3.96	6.09
TRINITY_DN427375_c1_g1	0.00	0.00	0.00	0.00	3.53	0.00	24.28	0.00	0.00	6.12
TRINITY_DN427375_c1_g2	0.00	0.00	0.00	0.00	0.00	0.00	0.00	0.00	0.00	0.00
TRINITY_DN427375_c2_g1	0.00	0.00	0.00	0.00	0.00	0.00	0.00	0.00	0.00	0.00
TRINITY_DN427375_c3_g1	0.00	0.00	0.00	0.00	0.00	0.00	0.00	0.00	0.00	0.00
TRINITY_DN427375_c3_g2	0.00	0.00	0.00	0.00	0.00	0.00	0.00	0.00	0.00	0.00
TRINITY_DN427375_c3_g3	0.00	0.00	0.00	0.00	0.00	0.00	0.00	0.00	0.00	0.00
TRINITY_DN427375_c4_g1	0.00	0.00	0.00	0.00	0.00	0.00	0.00	0.00	0.00	0.00
TRINITY_DN427375_c5_g1	5.77	16.48	0.00	5.46	2.78	0.00	0.00	0.00	6.21	9.82
TRINITY_DN427375_c6_g1	0.00	0.00	0.00	0.00	0.00	0.00	0.00	0.00	2.48	8.55
TRINITY_DN427375_c7_g1	0.00	0.00	0.00	0.00	4.07	0.00	0.00	0.00	0.00	0.00
TRINITY_DN427376_c0_g1	0.00	0.00	0.00	0.00	0.00	0.00	0.00	0.00	0.00	0.00
TRINITY_DN427377_c0_g1	0.00	0.00	0.00	0.00	0.00	0.00	0.00	0.00	0.00	0.00
TRINITY_DN427379_c0_g1	8.13	26.69	4.83	9.84	7.76	4.15	9.11	2.97	11.61	35.48
TRINITY_DN42737_c0_g1	388.04	552.23	269.77	253.76	247.67	209.33	479.62	216.73	788.30	891.49
TRINITY_DN42737_c0_g2	6.46	10.01	5.78	0.00	13.74	2.14	12.54	0.00	7.97	50.23
TRINITY_DN42737_c1_g1	24.79	0.00	0.00	0.00	0.00	0.00	0.00	0.00	0.00	0.00
TRINITY_DN42737_c2_g1	0.00	0.00	0.00	0.00	0.00	0.00	0.00	0.00	11.96	0.00
TRINITY_DN42737_c4_g1	0.00	0.00	0.00	0.00	0.00	0.00	0.00	0.00	0.00	0.00
TRINITY_DN427381_c0_g1	0.00	0.00	0.00	0.00	0.00	0.00	0.00	0.00	0.00	0.00
TRINITY_DN427382_c1_g1	0.00	0.00	0.00	0.00	0.00	0.00	0.00	0.00	0.00	0.00
TRINITY_DN427382_c1_g2	0.00	0.00	0.00	14.90	0.00	0.00	0.00	0.00	14.91	14.13
TRINITY_DN427382_c1_g3	0.00	0.00	0.00	0.00	0.00	0.00	0.00	0.00	0.00	0.00
TRINITY_DN427382_c2_g1	0.00	0.00	0.00	0.00	0.00	0.00	0.00	0.00	0.00	0.00
TRINITY_DN427383_c0_g1	17.80	0.00	0.00	0.00	0.00	0.00	0.00	0.00	0.00	16.06
TRINITY_DN427384_c0_g1	0.00	0.00	11.34	0.00	0.00	0.00	0.00	0.00	5.25	2.59
TRINITY_DN427384_c2_g2	0.00	0.00	0.00	0.00	0.00	4.01	0.00	0.00	0.00	19.18
TRINITY_DN427384_c4_g1	9.83	5.28	2.44	7.35	0.00	0.00	2.89	0.00	7.11	0.00
TRINITY_DN427385_c0_g1	0.00	0.00	0.00	0.00	0.00	0.00	0.00	0.00	0.00	0.00
TRINITY_DN427386_c0_g1	0.00	0.00	0.00	0.00	0.00	0.00	0.00	0.00	0.00	0.00
TRINITY_DN427386_c2_g1	0.00	0.00	19.42	0.00	0.00	0.00	0.00	0.00	0.00	0.00
TRINITY_DN427387_c0_g2	0.00	0.00	0.00	0.00	0.00	0.00	0.00	0.00	0.00	0.00
TRINITY_DN427387_c1_g1	0.00	0.00	0.00	0.00	0.00	0.00	0.00	0.00	0.00	0.00
TRINITY_DN427388_c0_g1	0.00	0.00	5.64	0.00	0.00	0.00	7.03	0.00	0.00	0.00
TRINITY_DN427389_c0_g1	7.98	0.00	0.00	0.00	3.94	0.00	5.18	0.00	0.00	7.72
TRINITY_DN427389_c0_g2	0.00	16.32	0.00	34.57	0.00	0.00	14.27	0.00	0.00	6.34
TRINITY_DN427389_c1_g1	0.00	0.00	0.00	0.00	0.00	0.00	0.00	0.00	0.00	0.00
TRINITY_DN42738_c1_g1	0.00	0.00	0.00	0.00	0.00	0.00	20.90	0.00	0.00	14.60
TRINITY_DN427390_c0_g1	0.00	0.00	0.00	0.00	0.00	0.00	0.00	0.00	0.00	0.00
TRINITY_DN427390_c0_g2	0.00	0.00	0.00	0.00	0.00	0.00	0.00	0.00	0.00	6.40
TRINITY_DN427391_c0_g1	0.00	20.14	0.00	0.00	0.00	0.00	0.00	0.00	0.00	8.16
TRINITY_DN427391_c0_g3	0.00	0.00	0.00	0.00	0.00	0.00	0.00	0.00	3.48	10.07
TRINITY_DN427391_c3_g1	0.00	0.00	0.00	0.00	0.00	13.84	0.00	0.00	15.75	0.00
TRINITY_DN427391_c5_g1	0.00	0.00	0.00	0.00	0.00	0.00	0.00	0.00	0.00	0.00
TRINITY_DN427393_c0_g1	0.00	0.00	0.00	0.00	0.00	0.00	0.00	0.00	0.00	0.00
TRINITY_DN427395_c3_g1	0.00	0.00	0.00	49.03	0.00	0.00	0.00	0.00	0.00	0.00
TRINITY_DN427396_c1_g1	0.00	2.01	0.00	0.00	2.00	3.24	2.19	0.00	0.00	10.35
TRINITY_DN427397_c0_g1	0.00	0.00	0.00	0.00	0.00	0.00	0.00	0.00	0.00	0.00
TRINITY_DN427398_c0_g1	14.48	0.00	0.00	13.99	38.25	0.00	18.97	0.00	0.00	33.28
TRINITY_DN427398_c1_g1	8.56	10.30	0.00	16.76	8.92	7.45	11.06	0.00	8.16	15.73
TRINITY_DN427399_c0_g1	1.87	0.00	0.00	0.00	0.00	0.00	3.16	0.00	0.00	1.70
TRINITY_DN42739_c0_g1	0.00	0.00	1.83	0.00	0.00	0.00	0.00	0.00	3.33	0.00
TRINITY_DN42739_c1_g1	0.00	0.00	0.00	0.00	0.00	0.00	0.00	0.00	0.00	0.00
TRINITY_DN42739_c1_g2	0.00	0.00	0.00	0.00	0.00	0.00	0.00	0.00	0.00	0.00
TRINITY_DN42739_c4_g1	0.00	0.00	0.00	7.64	0.00	0.00	0.00	0.00	0.00	14.29
TRINITY_DN42739_c6_g1	0.00	0.00	0.00	0.00	0.00	0.00	0.00	0.00	0.00	13.11
TRINITY_DN4273_c0_g1	0.00	0.33	0.00	0.00	0.73	0.00	0.00	0.23	0.00	1.62
TRINITY_DN4273_c0_g2	26.94	22.73	17.17	18.05	11.57	11.59	24.90	6.08	38.15	40.95
TRINITY_DN4273_c1_g1	0.00	0.00	0.00	6.37	0.00	0.00	0.00	0.00	12.31	0.00
TRINITY_DN427401_c0_g1	0.00	0.00	0.00	0.00	0.00	0.00	0.00	0.00	0.00	0.00
TRINITY_DN427401_c0_g2	0.00	0.00	0.00	0.00	0.00	0.00	0.00	0.00	0.00	9.32
TRINITY_DN427401_c1_g1	0.00	12.30	0.00	0.00	0.00	0.00	0.00	0.00	0.00	0.00
TRINITY_DN427403_c0_g1	0.00	0.00	0.00	0.00	0.00	0.00	0.00	0.00	0.00	0.00
TRINITY_DN427404_c0_g1	0.00	0.00	0.00	0.00	0.00	0.00	0.00	0.00	0.00	0.00
TRINITY_DN427405_c0_g2	5.71	2.02	5.71	0.00	0.00	2.45	20.86	5.53	0.00	14.91
TRINITY_DN427406_c0_g1	0.00	0.00	0.00	0.00	0.00	0.00	0.00	0.00	0.00	15.49
TRINITY_DN427406_c1_g1	0.00	0.00	0.00	0.00	0.00	8.07	0.00	0.00	0.00	17.11
TRINITY_DN427407_c0_g1	0.00	0.00	0.00	0.00	7.50	0.00	0.00	0.00	0.00	0.00
TRINITY_DN427407_c2_g1	0.00	0.00	0.00	11.34	0.00	0.00	0.00	0.00	0.00	0.00
TRINITY_DN427409_c0_g1	0.00	0.00	0.00	0.00	0.00	0.00	0.00	0.00	0.00	0.00
TRINITY_DN42740_c0_g1	0.00	0.00	0.00	0.00	8.40	0.00	0.00	0.00	7.69	22.24
TRINITY_DN42740_c0_g2	16.09	0.00	0.00	0.00	0.00	0.00	20.90	0.00	0.00	0.00
TRINITY_DN42740_c0_g3	35.30	0.00	0.00	0.00	0.00	0.00	0.00	0.00	0.00	47.76
TRINITY_DN42740_c12_g1	19.19	50.32	11.51	11.39	4.02	6.59	18.67	7.52	21.98	94.57
TRINITY_DN42740_c3_g1	0.00	0.00	0.00	0.00	0.00	0.00	0.00	0.00	0.00	0.00
TRINITY_DN42740_c4_g1	0.00	0.00	0.00	0.00	0.00	0.00	0.00	0.00	0.00	16.54
TRINITY_DN42740_c5_g1	15.72	10.30	7.88	3.97	6.60	18.84	26.36	6.14	3.49	28.64
TRINITY_DN427411_c0_g1	1.99	2.11	0.00	0.00	0.00	0.00	0.00	0.00	3.86	3.62
TRINITY_DN427411_c0_g3	0.00	0.00	0.00	0.00	0.00	0.00	0.00	0.00	0.00	12.98
TRINITY_DN427411_c1_g1	0.00	0.00	0.00	0.00	5.21	0.00	0.00	0.00	0.00	4.56
TRINITY_DN427411_c4_g1	0.00	0.00	0.00	0.00	0.00	0.00	50.05	0.00	0.00	0.00
TRINITY_DN427411_c5_g1	0.00	0.00	0.00	0.00	0.00	0.00	0.00	0.00	0.00	0.00
TRINITY_DN427412_c0_g1	0.00	0.00	0.00	0.00	0.00	0.00	0.00	0.00	0.00	0.00
TRINITY_DN427413_c0_g1	0.00	0.00	0.00	0.00	0.00	0.00	0.00	0.00	0.00	0.00
TRINITY_DN427415_c0_g1	3.93	0.00	0.00	0.00	4.11	0.00	0.00	0.00	0.00	0.00
TRINITY_DN427415_c1_g1	0.00	0.00	0.00	0.00	0.00	0.00	0.00	0.00	0.00	0.00
TRINITY_DN427416_c0_g1	0.00	0.00	0.00	0.00	0.00	0.00	0.00	0.00	17.43	0.00
TRINITY_DN427416_c0_g2	0.00	0.00	0.00	0.00	0.00	0.00	5.47	0.00	0.00	0.00
TRINITY_DN427416_c0_g4	19.35	0.00	0.00	0.00	19.81	0.00	0.00	0.00	0.00	0.00
TRINITY_DN427416_c0_g5	13.90	16.85	0.00	0.00	0.00	11.86	18.23	0.00	13.38	12.71
TRINITY_DN427417_c0_g1	0.00	0.00	3.09	0.00	0.00	0.00	0.00	0.00	0.00	2.83
TRINITY_DN427418_c0_g1	0.00	0.00	0.00	0.00	0.00	0.00	0.00	0.00	0.00	0.00
TRINITY_DN427418_c0_g2	0.00	1.42	0.00	0.00	0.00	1.16	0.00	0.00	0.00	1.23
TRINITY_DN427419_c1_g1	0.00	0.00	0.00	0.00	0.00	0.00	0.00	0.00	0.00	0.00
TRINITY_DN42741_c0_g1	0.00	0.00	0.00	0.00	0.00	0.00	0.00	0.00	0.00	0.00
TRINITY_DN42741_c0_g2	27.28	28.72	18.63	0.00	25.71	26.77	8.61	0.00	73.72	116.06
TRINITY_DN42741_c0_g3	0.00	0.00	0.00	0.00	0.00	0.00	0.00	0.00	0.00	10.81
TRINITY_DN42741_c0_g5	0.00	0.00	0.00	0.00	0.00	0.00	0.00	0.00	0.00	0.00
TRINITY_DN42741_c0_g6	0.00	11.28	9.44	19.95	29.08	32.29	13.35	0.00	81.83	39.57
TRINITY_DN42741_c2_g1	0.00	0.00	0.00	2.64	0.00	0.00	0.00	0.00	2.55	0.00
TRINITY_DN427420_c0_g1	0.00	0.00	0.00	0.00	0.00	0.00	0.00	0.00	0.00	16.53
TRINITY_DN427420_c0_g2	0.00	0.00	0.00	0.00	0.00	0.00	0.00	0.00	10.33	0.00
TRINITY_DN427420_c2_g1	0.00	0.00	0.00	0.00	0.00	0.00	0.00	0.00	14.05	0.00
TRINITY_DN427421_c0_g1	0.00	8.82	0.00	0.00	0.00	0.00	0.00	0.00	0.00	6.79
TRINITY_DN427422_c0_g1	0.00	0.00	0.00	0.00	0.00	0.00	0.00	0.00	0.00	4.40
TRINITY_DN427423_c0_g1	0.00	0.00	0.00	0.00	0.00	0.00	0.00	0.00	0.00	0.00
TRINITY_DN427425_c0_g1	0.00	16.24	0.00	6.75	0.00	0.00	8.73	0.00	13.07	0.00
TRINITY_DN427427_c0_g1	0.00	0.00	0.00	0.00	0.00	0.00	6.93	0.00	1.47	0.00
TRINITY_DN42742_c0_g1	0.00	0.00	0.00	0.00	0.00	0.00	0.00	0.00	0.00	0.00
TRINITY_DN42742_c2_g1	0.00	0.00	9.44	9.09	0.00	0.00	24.11	0.00	21.22	34.23
TRINITY_DN427430_c0_g1	9.04	0.00	0.00	0.00	0.00	0.00	11.72	0.00	17.28	0.00
TRINITY_DN427431_c0_g1	0.00	0.00	0.00	0.00	0.00	0.00	0.00	0.00	0.00	0.00
TRINITY_DN427431_c1_g1	0.00	0.00	0.00	0.00	0.00	0.00	0.00	0.00	0.00	11.15
TRINITY_DN427431_c1_g2	0.00	0.00	0.00	0.00	0.00	0.00	0.00	0.00	0.00	0.00
TRINITY_DN427432_c0_g1	5.23	5.98	0.00	5.13	0.00	0.00	6.50	0.00	0.00	4.79
TRINITY_DN427432_c0_g2	5.33	0.00	0.00	0.00	0.00	0.00	0.00	0.00	0.00	14.63
TRINITY_DN427432_c1_g1	0.00	0.00	0.00	0.00	0.00	0.00	0.00	0.00	11.84	0.00
TRINITY_DN427432_c3_g1	0.00	0.00	0.00	0.00	0.00	0.00	0.00	0.00	0.00	0.00
TRINITY_DN427433_c1_g1	0.00	0.00	0.00	0.00	0.00	0.00	0.00	0.00	0.00	0.00
TRINITY_DN427434_c0_g1	0.00	0.00	0.00	0.00	0.00	0.00	0.00	0.00	0.00	17.67
TRINITY_DN427434_c1_g1	0.00	15.58	0.00	9.51	10.17	0.00	12.69	0.00	9.34	8.99
TRINITY_DN427434_c2_g1	0.00	0.00	0.00	0.00	0.00	0.00	10.49	0.00	0.00	0.00
TRINITY_DN427435_c0_g1	0.00	0.00	0.00	0.00	0.00	0.00	0.00	0.00	0.00	0.00
TRINITY_DN427437_c0_g1	3.29	0.00	0.00	3.27	0.00	2.82	7.92	0.00	6.30	3.00
TRINITY_DN427437_c1_g1	4.17	2.22	0.00	0.00	0.00	1.78	2.43	0.00	0.00	3.79
TRINITY_DN427437_c3_g1	0.00	0.00	0.00	0.00	0.00	0.00	0.00	0.00	0.00	14.24
TRINITY_DN42743_c0_g1	3.01	9.10	0.86	3.23	3.19	0.85	4.52	0.97	7.85	8.21
TRINITY_DN42743_c0_g2	3.65	3.79	1.20	0.00	0.00	1.03	1.38	1.17	26.00	4.42
TRINITY_DN427440_c1_g1	11.20	0.00	0.00	0.00	0.00	0.00	0.00	0.00	0.00	10.25
TRINITY_DN427445_c0_g1	0.00	0.00	0.00	0.00	0.00	0.00	0.00	0.00	0.00	0.00
TRINITY_DN427445_c0_g2	0.00	0.00	0.00	0.00	0.00	0.00	0.00	0.00	0.00	0.00
TRINITY_DN427446_c0_g1	0.00	0.00	0.00	0.00	0.00	0.00	0.00	0.00	0.00	0.00
TRINITY_DN427447_c0_g1	0.00	0.00	0.00	0.00	0.00	0.00	0.00	0.00	0.00	46.09
TRINITY_DN427447_c1_g1	2.92	0.00	0.00	0.00	0.00	0.00	0.00	0.00	1.42	0.00
TRINITY_DN427449_c0_g1	0.00	0.00	0.00	0.00	0.00	0.00	0.00	0.00	0.00	0.00
TRINITY_DN42744_c0_g1	0.00	0.00	0.00	0.00	0.00	0.00	0.00	0.00	0.00	0.00
TRINITY_DN42744_c0_g2	0.00	0.00	0.00	0.00	0.00	0.00	0.00	0.00	0.00	0.00
TRINITY_DN42744_c2_g1	0.00	0.00	6.98	0.00	0.00	0.00	0.00	0.00	6.56	0.00
TRINITY_DN427451_c0_g1	0.00	10.59	0.00	2.99	3.16	0.00	0.00	0.00	4.28	9.73
TRINITY_DN427452_c0_g1	0.00	0.00	0.00	0.00	0.00	0.00	0.00	0.00	0.00	0.00
TRINITY_DN427452_c0_g2	0.00	0.00	0.00	0.00	0.00	0.00	0.00	0.00	0.00	0.00
TRINITY_DN427452_c1_g1	0.00	0.00	23.32	26.11	0.00	0.00	0.00	0.00	0.00	19.87
TRINITY_DN427453_c0_g1	0.00	0.00	0.00	0.00	0.00	0.00	0.00	4.76	4.60	0.00
TRINITY_DN427453_c1_g1	0.00	0.00	0.00	0.00	0.00	0.00	0.00	0.00	0.00	10.84
TRINITY_DN427454_c0_g1	9.91	0.00	0.00	0.00	0.00	0.00	0.00	0.00	9.46	0.00
TRINITY_DN427455_c0_g1	0.00	0.00	0.00	0.00	0.00	0.00	0.00	0.00	0.00	0.00
TRINITY_DN427456_c0_g1	0.00	0.00	0.00	5.45	0.00	0.00	0.00	0.00	0.00	5.09
TRINITY_DN427457_c1_g1	0.00	0.00	0.00	0.00	0.00	11.27	0.00	0.00	12.67	12.05
TRINITY_DN427458_c0_g1	0.00	0.00	0.00	16.48	17.77	0.00	0.00	0.00	0.00	15.65
TRINITY_DN427458_c2_g1	20.42	0.00	0.00	8.93	0.00	0.00	0.00	0.00	26.23	9.39
TRINITY_DN42745_c0_g1	0.00	0.00	0.00	0.00	0.00	0.00	0.00	0.00	12.11	29.93
TRINITY_DN42745_c0_g2	0.00	23.48	2.87	0.00	0.00	0.00	0.00	0.00	0.00	0.00
TRINITY_DN42745_c10_g1	0.00	0.00	0.00	0.00	0.00	0.00	0.00	0.00	0.00	0.00
TRINITY_DN42745_c9_g1	0.00	0.00	0.00	0.00	0.00	0.00	0.00	0.00	27.83	13.20
TRINITY_DN427461_c0_g1	0.00	0.00	0.00	0.00	0.00	0.00	0.00	0.00	0.00	0.00
TRINITY_DN427462_c0_g1	0.00	0.00	0.00	0.00	0.00	0.00	0.00	0.00	0.00	0.00
TRINITY_DN427463_c0_g1	0.00	0.00	0.00	0.00	0.00	0.00	0.00	0.00	25.35	0.00
TRINITY_DN427463_c0_g2	0.00	0.00	0.00	0.00	5.66	0.00	0.00	0.00	15.44	4.97
TRINITY_DN427464_c0_g1	53.90	83.07	32.36	41.31	31.49	28.99	116.44	19.18	138.14	144.35
TRINITY_DN427466_c0_g1	0.00	0.00	0.00	6.23	0.00	0.00	32.11	0.00	0.00	0.00
TRINITY_DN427467_c0_g1	23.77	0.00	0.00	0.00	0.00	0.00	0.00	0.00	0.00	10.87
TRINITY_DN427468_c0_g1	6.37	0.00	0.00	0.00	0.00	6.47	0.00	0.00	20.44	0.00
TRINITY_DN427468_c0_g2	0.00	45.65	0.00	0.00	12.93	7.45	0.00	24.01	0.00	11.42
TRINITY_DN427469_c1_g1	0.00	0.00	0.00	0.00	0.00	0.00	0.00	0.00	0.00	0.00
TRINITY_DN427470_c0_g1	0.00	0.00	0.00	0.00	0.00	0.00	0.00	0.00	0.00	11.33
TRINITY_DN427471_c0_g1	0.00	0.00	0.00	0.00	0.00	0.00	0.00	0.00	0.00	0.00
TRINITY_DN427471_c1_g1	0.00	0.00	0.00	0.00	0.00	0.00	0.00	0.00	0.00	0.00
TRINITY_DN427471_c4_g1	0.00	0.00	0.00	0.00	0.00	0.00	0.00	0.00	0.00	0.00
TRINITY_DN427472_c0_g1	0.00	0.00	0.00	0.00	0.00	0.00	0.00	0.00	0.00	3.09
TRINITY_DN427474_c0_g1	0.00	0.00	0.00	0.00	0.00	0.00	0.00	0.00	0.00	10.08
TRINITY_DN427475_c1_g1	0.00	0.00	0.00	0.00	0.00	0.00	0.00	0.00	7.85	7.53
TRINITY_DN427477_c0_g1	0.00	3.38	3.09	9.23	0.00	2.65	0.00	6.05	26.73	8.48
TRINITY_DN427478_c0_g1	0.00	0.00	0.00	0.00	0.00	0.00	0.00	0.00	0.00	0.00
TRINITY_DN427479_c2_g1	0.00	0.00	0.00	0.00	0.00	0.00	0.00	0.00	0.00	0.00
TRINITY_DN42747_c0_g1	46.91	42.78	44.61	26.71	27.31	23.80	45.85	18.09	79.19	69.64
TRINITY_DN42747_c0_g2	0.00	4.72	0.00	0.00	0.00	0.00	0.00	0.00	0.00	1.21
TRINITY_DN42747_c1_g1	0.00	0.00	0.00	0.00	0.00	0.00	0.00	0.00	0.00	0.00
TRINITY_DN42747_c3_g1	4.26	4.79	0.00	4.21	0.00	0.00	0.00	0.00	0.00	3.90
TRINITY_DN42747_c6_g1	0.00	0.00	0.00	0.00	0.00	0.00	0.00	0.00	0.00	16.85
TRINITY_DN427481_c0_g1	0.00	0.00	0.00	0.00	0.00	0.00	0.00	0.00	0.00	0.00
TRINITY_DN427481_c1_g1	0.00	32.95	0.00	0.00	0.00	0.00	23.59	0.00	0.00	0.00
TRINITY_DN427483_c0_g1	0.00	0.00	0.00	0.00	0.00	0.00	0.00	0.00	0.00	0.00
TRINITY_DN427483_c1_g1	0.00	0.00	0.00	0.00	0.00	0.00	0.00	0.00	0.00	0.00
TRINITY_DN427484_c0_g2	0.00	0.00	0.00	0.00	0.00	0.00	0.00	0.00	0.00	0.00
TRINITY_DN427486_c0_g1	0.00	0.00	0.00	0.00	0.00	0.00	4.80	7.72	0.00	5.75
TRINITY_DN427488_c0_g1	3.09	0.00	9.24	0.00	0.00	0.00	0.00	0.00	0.00	22.67
TRINITY_DN42748_c0_g1	0.00	0.00	0.00	0.00	0.00	0.00	0.00	0.00	0.00	4.59
TRINITY_DN427490_c0_g2	0.00	21.18	0.00	0.00	0.00	0.00	0.00	0.00	0.00	0.00
TRINITY_DN427490_c1_g1	0.00	0.00	0.00	0.00	0.00	10.14	30.78	0.00	0.00	10.81
TRINITY_DN427490_c1_g4	0.00	0.00	0.00	0.00	0.00	0.00	0.00	6.90	13.32	6.43
TRINITY_DN427490_c2_g1	0.00	0.00	0.00	0.00	0.00	0.00	0.00	0.00	0.00	0.00
TRINITY_DN427490_c3_g1	0.00	0.00	0.00	0.00	0.00	0.00	0.00	0.00	0.00	15.92
TRINITY_DN427490_c4_g1	0.00	0.00	0.00	0.00	0.00	0.00	0.00	0.00	0.00	0.00
TRINITY_DN427490_c5_g1	0.00	2.82	0.00	0.00	0.00	0.00	6.17	0.00	0.00	2.37
TRINITY_DN427492_c0_g1	0.00	0.00	0.00	0.00	0.00	0.00	9.67	0.00	3.78	0.00
TRINITY_DN427493_c0_g1	4.36	3.53	4.31	1.14	2.32	4.83	2.39	2.19	17.73	27.03
TRINITY_DN427495_c0_g1	5.28	4.48	1.07	0.00	0.00	2.75	2.38	0.00	1.05	3.92
TRINITY_DN427496_c0_g1	0.00	0.00	0.00	0.00	0.00	0.00	0.00	0.00	0.00	0.00
TRINITY_DN427496_c3_g1	0.00	0.00	0.00	0.00	0.00	0.00	0.00	0.00	0.00	0.00
TRINITY_DN427498_c0_g1	0.00	0.00	0.00	0.00	0.00	0.00	0.00	0.00	0.00	0.00
TRINITY_DN427498_c2_g1	0.00	0.00	0.00	0.00	0.00	0.00	0.00	0.00	0.00	0.00
TRINITY_DN427498_c3_g1	0.00	0.00	0.00	0.00	0.00	0.00	0.00	0.00	0.00	0.00
TRINITY_DN427498_c4_g1	0.00	0.00	0.00	0.00	0.00	0.00	0.00	0.00	0.00	0.00
TRINITY_DN427498_c6_g1	0.00	0.00	0.00	0.00	0.00	0.00	0.00	0.00	0.00	0.00
TRINITY_DN427499_c0_g1	0.00	20.10	0.00	0.00	0.00	0.00	0.00	0.00	0.00	0.00
TRINITY_DN42749_c0_g1	0.00	0.00	0.00	0.00	0.00	9.28	0.00	0.00	0.00	0.00
TRINITY_DN42749_c0_g2	0.00	0.00	0.00	0.00	0.00	0.00	14.75	0.00	0.00	0.00
TRINITY_DN42749_c1_g2	0.00	0.00	0.00	0.00	0.00	0.00	0.00	0.00	7.58	0.00
TRINITY_DN42749_c2_g1	0.00	0.00	0.00	0.00	0.00	0.00	0.00	0.00	0.00	0.00
TRINITY_DN42749_c5_g1	0.00	0.00	0.00	0.00	0.00	0.00	0.00	15.56	0.00	0.00
TRINITY_DN42749_c5_g2	0.00	0.00	0.00	22.55	0.00	0.00	0.00	0.00	0.00	32.01
TRINITY_DN42749_c5_g3	0.00	0.00	0.00	0.00	0.00	0.00	0.00	0.00	0.00	10.63
TRINITY_DN42749_c5_g5	0.00	0.00	0.00	0.00	6.72	0.00	0.00	0.00	4.57	0.00
TRINITY_DN4274_c10_g1	0.00	0.00	0.00	0.00	0.00	0.00	0.00	0.00	0.00	0.00
TRINITY_DN4274_c11_g1	0.00	0.00	0.00	0.00	0.00	0.00	0.00	0.00	0.00	0.00
TRINITY_DN4274_c12_g1	0.00	0.00	0.00	0.00	0.00	0.00	0.00	0.00	0.00	0.00
TRINITY_DN4274_c1_g1	3.31	0.00	0.00	3.16	0.00	0.00	0.00	0.00	4.44	5.07
TRINITY_DN4274_c2_g3	0.00	0.00	0.00	0.00	0.00	0.00	0.00	0.00	0.00	20.78
TRINITY_DN4274_c5_g1	0.00	0.00	0.00	0.00	0.00	0.00	0.00	0.00	0.00	0.00
TRINITY_DN4274_c7_g1	0.00	11.49	0.00	0.00	0.00	0.00	0.00	0.00	0.00	0.00
TRINITY_DN4274_c7_g2	6.93	18.10	9.78	0.00	0.00	19.93	19.60	0.00	29.07	53.39
TRINITY_DN4274_c8_g1	16.03	13.91	11.54	12.27	6.91	13.01	15.64	5.13	36.80	58.26
TRINITY_DN4274_c8_g2	0.00	0.00	0.00	0.00	0.00	0.00	0.00	0.00	0.00	0.00
TRINITY_DN4274_c8_g3	0.00	12.42	0.00	0.00	0.00	0.00	0.00	0.00	0.00	0.00
TRINITY_DN4274_c9_g2	0.00	0.00	0.00	0.00	0.00	0.00	0.00	0.00	0.00	0.00
TRINITY_DN4274_c9_g3	0.00	0.00	0.00	0.00	0.00	0.00	0.00	0.00	0.00	0.00
TRINITY_DN427502_c0_g1	13.78	0.00	0.00	0.00	0.00	0.00	0.00	0.00	0.00	35.32
TRINITY_DN427502_c0_g2	5.07	4.65	12.29	10.27	0.00	4.29	5.58	0.00	29.27	22.93
TRINITY_DN427503_c0_g1	52.64	76.10	32.15	48.08	48.67	38.09	51.30	18.02	261.22	134.47
TRINITY_DN427503_c0_g3	135.45	37.84	173.29	46.14	173.95	100.64	140.67	64.29	272.65	287.50
TRINITY_DN427503_c1_g1	0.00	0.00	0.00	0.00	0.00	0.00	0.00	0.00	0.00	0.00
TRINITY_DN427503_c1_g2	0.00	0.00	0.00	0.00	0.00	0.00	0.00	0.00	0.00	0.00
TRINITY_DN427503_c1_g3	0.00	0.00	0.00	0.00	0.00	0.00	0.00	0.00	0.00	0.00
TRINITY_DN427503_c3_g1	0.00	0.00	0.00	0.00	0.00	0.00	0.00	0.00	0.00	0.00
TRINITY_DN427504_c0_g1	0.00	0.00	0.00	0.00	0.00	0.00	0.00	0.00	0.00	10.96
TRINITY_DN427504_c0_g2	0.00	0.00	0.00	0.00	0.00	0.00	0.00	0.00	0.00	0.00
TRINITY_DN427505_c0_g2	0.00	0.00	0.00	0.00	0.00	0.00	0.00	12.48	0.00	35.86
TRINITY_DN427505_c0_g3	5.51	0.00	0.00	0.00	2.90	0.00	0.00	0.00	0.00	0.00
TRINITY_DN427505_c3_g1	0.00	0.00	0.00	0.00	0.00	0.00	0.00	0.00	0.00	0.00
TRINITY_DN427505_c4_g1	0.00	0.00	0.00	0.00	0.00	7.78	11.60	0.00	0.00	0.00
TRINITY_DN427505_c4_g2	0.00	0.00	0.00	2.35	3.93	2.01	8.26	0.00	0.00	0.00
TRINITY_DN427505_c6_g1	0.00	0.00	6.79	0.00	0.00	0.00	0.00	0.00	0.00	3.10
TRINITY_DN427505_c9_g1	0.00	0.00	0.00	0.00	0.00	0.00	0.00	6.48	0.00	6.05
TRINITY_DN427506_c0_g1	0.00	0.00	0.00	0.00	0.00	0.00	0.00	0.00	0.00	0.00
TRINITY_DN427508_c0_g1	0.00	0.00	0.00	0.00	0.00	0.00	9.39	0.00	0.00	7.05
TRINITY_DN427509_c0_g1	0.00	2.74	2.53	2.54	5.36	0.00	0.00	0.00	4.90	6.94
TRINITY_DN427509_c0_g2	0.00	0.00	0.00	0.00	0.00	0.00	0.00	0.00	9.51	0.00
TRINITY_DN427509_c0_g3	0.00	0.00	0.00	0.00	0.00	0.00	0.00	0.00	0.00	0.00
TRINITY_DN427509_c1_g1	0.00	19.79	0.00	0.00	0.00	0.00	0.00	0.00	0.00	10.22
TRINITY_DN42750_c2_g1	11.05	64.84	6.92	12.93	13.72	17.41	56.99	0.00	18.18	98.93
TRINITY_DN427510_c0_g1	0.00	0.00	0.00	0.00	0.00	0.00	0.00	0.00	0.00	0.00
TRINITY_DN427510_c1_g1	0.00	8.78	0.00	0.00	0.00	6.41	0.00	0.00	0.00	20.31
TRINITY_DN427511_c0_g1	0.00	0.00	0.00	0.00	0.00	0.00	0.00	4.03	0.00	0.00
TRINITY_DN427512_c1_g1	0.00	0.00	0.00	0.00	0.00	0.00	0.00	0.00	0.00	0.00
TRINITY_DN427513_c0_g1	0.00	0.00	12.20	11.65	0.00	0.00	0.00	0.00	0.00	0.00
TRINITY_DN427514_c0_g2	0.00	4.11	3.71	0.00	0.00	0.00	0.00	0.00	0.00	3.38
TRINITY_DN427514_c1_g1	0.00	3.18	0.00	0.00	0.00	0.00	0.00	0.00	0.00	0.00
TRINITY_DN427514_c1_g2	19.92	23.40	0.00	0.00	0.00	0.00	0.00	18.54	0.00	0.00
TRINITY_DN427514_c1_g3	14.87	0.00	0.00	0.00	0.00	0.00	0.00	0.00	14.27	0.00
TRINITY_DN427514_c2_g1	0.00	0.00	0.00	0.00	0.00	0.00	25.32	0.00	7.88	0.00
TRINITY_DN427514_c4_g1	0.00	0.00	0.00	0.00	0.00	0.00	0.00	15.15	0.00	0.00
TRINITY_DN427515_c0_g1	0.00	0.00	0.00	0.00	0.00	0.00	0.00	0.00	0.00	0.00
TRINITY_DN427516_c0_g2	0.00	14.70	0.00	0.00	0.00	0.00	0.00	0.00	0.00	0.00
TRINITY_DN427516_c0_g4	0.00	0.00	0.00	0.00	0.00	0.00	0.00	0.00	0.00	0.00
TRINITY_DN427516_c0_g5	6.24	20.29	6.17	9.23	0.00	5.31	22.25	3.02	14.85	11.29
TRINITY_DN427516_c0_g6	0.00	0.00	0.00	23.48	0.00	0.00	0.00	0.00	0.00	44.36
TRINITY_DN427516_c0_g7	0.00	0.00	0.00	0.00	0.00	0.00	0.00	0.00	0.00	0.00
TRINITY_DN427516_c0_g8	0.00	16.28	0.00	0.00	0.00	0.00	0.00	0.00	12.88	0.00
TRINITY_DN427516_c1_g1	5.16	0.00	0.00	0.00	0.00	2.21	0.00	0.00	2.48	4.69
TRINITY_DN427516_c2_g1	0.00	0.00	0.00	0.00	0.00	0.00	0.00	0.00	0.00	0.00
TRINITY_DN427516_c3_g1	0.00	0.00	0.00	0.00	0.00	0.00	0.00	0.00	0.00	0.00
TRINITY_DN427518_c0_g1	0.00	0.00	0.00	0.00	0.00	0.00	0.00	0.00	0.00	0.00
TRINITY_DN427519_c0_g1	0.00	0.00	0.00	0.00	0.00	0.00	0.00	0.00	0.00	0.00
TRINITY_DN427519_c1_g1	2.38	0.00	0.00	0.00	0.00	0.00	0.00	0.00	2.29	6.48
TRINITY_DN427520_c0_g1	0.00	0.00	0.00	0.00	0.00	0.00	0.00	0.00	0.00	0.00
TRINITY_DN427520_c1_g1	0.00	0.00	0.00	0.00	0.00	13.59	0.00	0.00	0.00	29.20
TRINITY_DN427521_c0_g1	14.69	5.56	0.00	0.00	5.12	0.00	0.00	9.62	0.00	6.46
TRINITY_DN427521_c0_g3	0.00	0.00	10.90	10.81	6.76	0.00	16.44	0.00	10.43	38.34
TRINITY_DN427521_c1_g1	13.42	0.00	0.00	0.00	4.68	0.00	0.00	0.00	0.00	16.38
TRINITY_DN427522_c0_g1	0.00	0.00	0.00	18.17	19.44	0.00	0.00	0.00	18.30	0.00
TRINITY_DN427522_c0_g2	0.00	15.88	0.00	0.00	0.00	0.00	5.79	0.00	8.89	8.30
TRINITY_DN427523_c0_g1	0.00	0.00	0.00	0.00	0.00	0.00	0.00	0.00	0.00	0.00
TRINITY_DN427524_c0_g1	4.84	7.05	7.15	3.92	5.40	0.83	4.38	2.81	4.76	26.92
TRINITY_DN427525_c0_g1	0.00	0.00	0.00	6.94	0.00	0.00	8.99	0.00	6.72	0.00
TRINITY_DN427525_c1_g1	0.00	0.00	0.00	0.00	0.00	0.00	0.00	0.00	0.00	0.00
TRINITY_DN427526_c0_g1	0.00	0.00	0.00	0.00	0.00	0.00	0.00	0.00	6.66	12.86
TRINITY_DN427528_c1_g1	0.00	0.00	0.00	0.00	0.00	0.00	0.00	0.00	0.00	0.00
TRINITY_DN427528_c2_g1	0.00	0.00	0.00	0.00	0.00	0.00	0.00	0.00	0.00	0.00
TRINITY_DN427529_c0_g1	0.00	0.00	0.00	0.00	0.00	7.45	0.00	0.00	16.32	15.73
TRINITY_DN42752_c0_g1	7.23	0.00	0.00	0.00	0.00	0.00	0.00	8.92	0.00	6.64
TRINITY_DN42752_c1_g1	0.00	16.39	0.00	0.00	0.00	0.00	0.00	0.00	0.00	11.75
TRINITY_DN427532_c0_g1	0.00	0.00	0.00	0.00	0.00	0.00	0.00	0.00	0.00	0.00
TRINITY_DN427534_c0_g1	0.00	0.00	0.00	0.00	0.00	0.00	0.00	0.00	0.00	0.00
TRINITY_DN427535_c0_g1	9.26	22.41	9.38	9.22	9.64	0.00	0.00	0.00	0.00	34.05
TRINITY_DN427535_c0_g2	0.00	0.00	0.00	0.00	0.00	0.00	0.00	0.00	0.00	0.00
TRINITY_DN427535_c1_g1	0.00	0.00	0.00	0.00	0.00	16.80	0.00	0.00	0.00	0.00
TRINITY_DN427535_c3_g1	0.00	0.00	0.00	0.00	0.00	0.00	0.00	0.00	0.00	0.00
TRINITY_DN427535_c4_g1	0.00	0.00	0.00	0.00	0.00	0.00	0.00	0.00	0.00	0.00
TRINITY_DN427537_c0_g1	0.00	0.00	3.89	0.00	0.00	0.00	0.00	0.00	0.00	3.55
TRINITY_DN427537_c0_g2	0.00	0.00	0.00	0.00	0.00	0.00	0.00	0.00	0.00	0.00
TRINITY_DN427538_c0_g1	3.08	0.00	0.00	1.03	1.09	0.00	1.16	0.99	1.00	4.66
TRINITY_DN427538_c3_g1	0.00	0.00	0.00	0.00	4.27	0.00	0.00	0.00	0.00	0.00
TRINITY_DN427538_c4_g1	0.00	0.00	0.00	0.00	0.00	0.00	0.00	7.00	0.00	0.00
TRINITY_DN427539_c0_g1	0.00	0.00	0.00	12.85	0.00	17.40	33.54	0.00	23.52	9.56
TRINITY_DN42753_c1_g1	14.01	0.00	42.64	0.00	0.00	0.00	0.00	0.00	13.73	13.51
TRINITY_DN42753_c2_g1	0.00	0.00	0.00	23.41	0.00	0.00	0.00	0.00	5.66	18.01
TRINITY_DN42753_c3_g1	0.00	0.00	0.00	0.00	0.00	0.00	0.00	0.00	0.00	0.00
TRINITY_DN42753_c3_g2	0.00	0.00	0.00	0.00	0.00	0.00	0.00	0.00	0.00	0.00
TRINITY_DN42753_c3_g3	0.00	0.00	0.00	0.00	0.00	0.00	0.00	0.00	0.00	0.00
TRINITY_DN42753_c3_g5	4.25	2.87	2.73	0.00	0.00	1.17	1.56	1.33	9.40	16.23
TRINITY_DN42753_c3_g8	6.01	0.00	24.21	0.00	0.00	5.22	0.00	5.91	5.71	22.11
TRINITY_DN427540_c1_g1	0.00	14.80	0.00	0.00	0.00	0.00	0.00	0.00	0.00	22.18
TRINITY_DN427540_c2_g1	0.00	0.00	0.00	0.00	0.00	0.00	0.00	0.00	14.78	27.99
TRINITY_DN427542_c0_g1	0.00	0.00	0.00	8.24	0.00	0.00	0.00	0.00	8.03	23.23
TRINITY_DN427542_c3_g1	0.00	0.00	0.00	0.00	0.00	0.00	0.00	0.00	0.00	0.00
TRINITY_DN427542_c4_g1	0.00	0.00	0.00	0.00	0.00	0.00	0.00	0.00	0.00	0.00
TRINITY_DN427543_c0_g1	2.44	9.66	0.00	0.00	0.00	0.00	0.00	0.00	0.00	2.22
TRINITY_DN427543_c1_g1	0.00	1.83	0.00	0.00	0.00	0.00	0.00	0.00	0.00	0.00
TRINITY_DN427543_c2_g1	3.48	0.00	0.00	0.00	0.00	0.00	0.00	0.00	0.00	0.00
TRINITY_DN427544_c0_g1	0.00	0.00	0.00	0.00	0.00	0.00	0.00	0.00	0.00	0.00
TRINITY_DN427546_c0_g1	0.00	0.00	0.00	0.00	0.00	0.00	0.00	0.00	0.00	0.00
TRINITY_DN427547_c0_g1	0.00	0.00	0.00	0.00	0.00	0.00	0.00	0.00	29.55	0.00
TRINITY_DN427548_c0_g1	0.00	0.00	0.00	0.00	0.00	0.00	0.00	0.00	0.00	4.02
TRINITY_DN427549_c0_g1	0.00	0.00	0.00	0.00	0.00	0.00	0.00	0.00	0.00	0.00
TRINITY_DN427552_c0_g1	17.30	0.00	0.00	0.00	0.00	0.00	0.00	11.27	0.00	0.00
TRINITY_DN427553_c0_g1	0.00	0.00	0.00	0.00	0.00	0.00	0.00	0.00	0.00	13.54
TRINITY_DN427554_c0_g1	2.27	0.00	0.00	0.00	0.00	0.00	0.00	0.00	2.19	20.60
TRINITY_DN427554_c2_g1	0.00	0.00	0.00	1.62	0.00	0.00	3.70	2.21	2.27	2.09
TRINITY_DN427554_c5_g1	0.00	0.00	0.00	0.00	0.00	0.00	0.00	0.00	0.00	0.00
TRINITY_DN427555_c0_g1	0.79	0.00	1.56	1.59	2.51	3.35	0.00	1.52	4.97	7.18
TRINITY_DN427556_c0_g1	0.00	0.00	0.00	0.00	0.00	0.00	0.00	0.00	0.00	0.00
TRINITY_DN427556_c1_g1	0.00	0.00	0.00	0.00	0.00	0.00	0.00	0.00	0.00	0.00
TRINITY_DN427556_c2_g1	0.00	0.00	0.00	0.00	0.00	0.00	0.00	0.00	0.00	2.60
TRINITY_DN427556_c3_g1	0.00	0.00	0.00	0.00	0.00	0.00	0.00	0.00	0.00	0.00
TRINITY_DN427559_c0_g1	0.00	5.26	12.18	0.00	0.00	0.00	0.00	0.00	0.00	0.00
TRINITY_DN42755_c0_g1	0.00	0.00	0.00	0.00	0.00	0.00	0.00	0.00	12.57	35.86
TRINITY_DN42755_c0_g2	0.00	0.00	0.00	0.00	0.00	0.00	0.00	0.00	0.00	0.00
TRINITY_DN42755_c0_g3	0.00	0.00	0.00	44.70	0.00	0.00	0.00	0.00	0.00	0.00
TRINITY_DN42755_c0_g4	0.00	0.00	0.00	0.00	0.00	0.00	0.00	0.00	0.00	0.00
TRINITY_DN42755_c1_g1	0.00	0.00	0.00	0.00	0.00	0.00	0.00	0.00	0.00	0.00
TRINITY_DN427561_c0_g1	0.00	0.00	0.00	0.00	0.00	0.00	15.71	0.00	0.00	0.00
TRINITY_DN427561_c0_g2	0.00	0.00	0.00	0.00	0.00	0.00	0.00	0.00	0.00	0.00
TRINITY_DN427562_c0_g1	0.00	0.00	0.00	0.00	0.00	0.00	0.00	0.00	0.00	0.00
TRINITY_DN427565_c0_g1	0.00	0.00	0.00	0.00	0.00	0.00	0.00	0.00	0.00	0.00
TRINITY_DN427566_c0_g1	0.00	0.00	2.70	2.70	0.00	0.00	0.00	0.00	0.00	4.93
TRINITY_DN427566_c1_g1	0.00	0.00	0.00	0.00	0.00	0.00	0.00	0.00	0.00	0.00
TRINITY_DN427569_c1_g1	0.00	0.00	0.00	0.00	0.00	0.00	0.00	0.00	0.00	0.00
TRINITY_DN42756_c0_g2	12.22	7.11	36.94	0.00	0.00	5.31	7.71	0.00	40.63	5.62
TRINITY_DN427570_c0_g1	0.00	0.00	0.00	0.00	0.00	0.00	0.00	0.00	0.00	0.00
TRINITY_DN427571_c0_g1	0.00	0.00	0.00	0.00	0.00	0.00	0.00	0.00	0.00	0.00
TRINITY_DN427572_c0_g1	0.00	0.00	0.00	0.00	0.00	0.00	0.00	0.00	0.00	0.00
TRINITY_DN427573_c0_g1	0.00	0.00	0.00	0.00	0.00	0.00	0.00	0.00	0.00	0.00
TRINITY_DN427574_c0_g2	0.00	0.00	0.00	0.00	0.00	0.00	0.00	0.00	0.00	14.00
TRINITY_DN427574_c1_g1	0.00	17.12	0.00	0.00	0.00	0.00	0.00	0.00	0.00	0.00
TRINITY_DN427575_c0_g1	2.70	0.00	0.00	2.69	0.00	0.00	0.00	0.00	0.00	2.45
TRINITY_DN427575_c1_g1	0.00	0.00	0.00	0.00	0.00	0.00	0.00	0.00	2.25	2.12
TRINITY_DN427576_c0_g1	0.00	0.00	0.00	0.00	0.00	0.00	0.00	0.00	0.00	11.96
TRINITY_DN427576_c0_g2	0.00	0.00	0.00	11.74	0.00	0.00	0.00	0.00	0.00	0.00
TRINITY_DN427576_c3_g1	0.00	0.00	0.00	0.00	0.00	0.00	0.00	0.00	0.00	4.99
TRINITY_DN427576_c6_g1	0.00	0.00	0.00	0.00	0.00	0.00	0.00	0.00	0.00	0.00
TRINITY_DN427577_c0_g1	0.00	0.00	0.00	0.00	11.36	0.00	14.27	0.00	10.49	20.11
TRINITY_DN427577_c1_g1	1.19	6.17	0.00	2.39	1.25	0.00	2.69	0.00	2.32	7.54
TRINITY_DN427578_c0_g1	0.00	0.00	0.00	0.00	0.00	0.00	0.00	0.00	0.00	2.79
TRINITY_DN427579_c0_g4	0.00	0.00	0.00	0.00	0.00	0.00	0.00	0.00	0.00	0.00
TRINITY_DN427579_c1_g1	5.68	0.00	0.00	0.00	5.93	0.00	0.00	0.00	5.39	14.81
TRINITY_DN427579_c2_g2	0.00	0.00	0.00	0.00	0.00	0.00	0.00	0.00	0.00	0.00
TRINITY_DN427579_c3_g1	2.87	1.50	1.43	4.33	0.00	1.22	1.64	0.00	2.80	2.82
TRINITY_DN427579_c4_g1	3.96	0.00	1.97	0.00	0.00	0.00	9.18	0.00	3.83	10.79
TRINITY_DN427579_c5_g1	59.20	0.00	0.00	0.00	0.00	0.00	0.00	0.00	0.00	0.00
TRINITY_DN427579_c7_g1	0.00	0.00	0.00	0.00	0.00	0.00	0.00	0.00	17.61	0.00
TRINITY_DN42757_c0_g1	0.00	0.41	0.00	0.00	2.54	0.00	0.00	2.55	28.43	24.50
TRINITY_DN42757_c1_g1	0.00	0.00	0.00	0.00	0.00	0.00	0.00	0.00	0.00	0.00
TRINITY_DN42757_c1_g3	0.00	0.00	0.00	0.00	0.00	0.00	0.00	0.00	0.00	0.00
TRINITY_DN42757_c1_g4	0.00	3.46	0.00	0.00	9.09	0.00	0.00	0.00	0.00	2.89
TRINITY_DN42757_c2_g2	0.00	0.00	0.00	7.38	0.00	0.00	0.00	0.00	0.00	0.00
TRINITY_DN42757_c3_g1	0.00	0.00	0.00	6.43	0.00	0.00	0.00	0.00	6.21	0.00
TRINITY_DN427580_c0_g1	0.00	0.00	0.00	0.00	0.00	0.00	0.00	0.00	0.00	14.36
TRINITY_DN427581_c0_g1	0.00	0.00	0.00	12.87	0.00	0.00	0.00	12.65	0.00	0.00
TRINITY_DN427583_c0_g1	0.00	0.00	0.00	0.00	0.00	0.00	3.30	0.00	0.00	0.00
TRINITY_DN427583_c1_g1	0.00	0.00	0.00	0.00	0.00	0.00	0.00	0.00	0.00	0.00
TRINITY_DN427584_c0_g1	0.00	0.00	0.00	0.00	0.00	0.00	0.00	0.00	4.51	0.00
TRINITY_DN427585_c0_g1	3.71	11.78	1.84	0.00	0.00	1.58	2.14	5.41	10.81	3.37
TRINITY_DN427586_c0_g1	0.00	0.00	0.00	0.00	0.00	0.00	0.00	0.00	0.00	0.00
TRINITY_DN427587_c0_g1	0.00	0.00	0.00	0.00	0.00	0.00	0.00	0.00	0.00	0.00
TRINITY_DN427588_c0_g1	0.00	0.00	0.00	0.00	0.00	0.00	0.00	0.00	0.00	0.00
TRINITY_DN427589_c0_g1	0.00	0.00	0.00	0.00	0.00	0.00	18.16	0.00	0.00	6.56
TRINITY_DN42758_c0_g1	14.34	16.83	2.92	6.77	4.68	6.84	1.71	4.67	40.29	21.89
TRINITY_DN42758_c0_g2	0.00	8.37	0.00	0.00	0.00	0.00	0.00	0.00	0.00	0.00
TRINITY_DN42758_c1_g1	36.13	22.74	0.00	0.00	0.00	0.00	0.00	8.11	10.94	59.14
TRINITY_DN42758_c2_g1	0.00	0.00	0.00	0.00	0.00	0.00	11.86	0.00	0.00	0.00
TRINITY_DN42758_c2_g2	0.00	0.00	0.00	0.00	0.00	0.00	0.00	0.00	0.00	0.00
TRINITY_DN42758_c3_g1	1.72	13.48	0.00	0.00	0.00	0.00	0.00	0.00	0.00	0.00
TRINITY_DN42758_c4_g1	0.00	0.00	0.00	0.00	0.00	0.00	0.00	0.00	0.00	0.00
TRINITY_DN427595_c0_g1	8.76	13.16	1.98	2.03	0.00	0.51	0.47	0.66	5.41	3.99
TRINITY_DN427595_c0_g2	1.00	0.00	0.00	0.00	2.13	0.00	0.00	0.31	3.45	0.00
TRINITY_DN427595_c1_g1	0.00	1.89	0.00	0.00	0.00	0.00	2.07	1.76	0.00	1.63
TRINITY_DN427595_c2_g1	0.00	0.00	0.00	2.09	0.00	0.88	0.00	0.00	3.04	0.00
TRINITY_DN427596_c0_g1	0.00	0.00	0.00	0.00	0.00	0.00	0.00	0.00	0.00	0.00
TRINITY_DN427597_c0_g1	0.00	0.00	0.00	0.00	0.00	0.00	0.00	0.00	0.00	14.73
TRINITY_DN427597_c0_g2	0.00	0.00	0.00	0.00	0.00	0.00	0.00	0.00	0.00	0.00
TRINITY_DN427598_c0_g1	0.00	0.00	0.00	0.00	0.00	0.00	0.00	0.00	0.00	0.00
TRINITY_DN427599_c0_g1	0.00	0.00	0.00	0.00	0.00	0.00	0.00	0.00	0.00	3.84
TRINITY_DN427599_c0_g2	7.09	0.00	0.00	0.00	0.00	0.00	5.54	2.29	6.84	10.74
TRINITY_DN427599_c1_g1	0.00	0.00	0.00	0.00	0.00	0.00	0.00	0.00	10.28	9.85
TRINITY_DN42759_c0_g1	0.00	0.00	0.00	0.00	0.00	0.00	0.00	0.00	0.00	11.67
TRINITY_DN4275_c4_g1	32.75	19.67	66.18	62.77	16.89	0.00	21.27	32.38	34.87	60.97
TRINITY_DN427600_c0_g1	6.41	14.03	0.00	3.27	6.73	0.00	11.54	6.26	9.21	8.76
TRINITY_DN427600_c1_g1	0.00	18.25	0.00	0.00	0.00	0.00	0.00	0.00	0.00	0.00
TRINITY_DN427601_c1_g1	0.00	12.60	0.00	0.00	0.00	0.00	0.00	0.00	0.00	0.00
TRINITY_DN427601_c2_g1	0.00	0.00	0.00	0.00	0.00	0.00	0.00	0.00	0.00	0.00
TRINITY_DN427601_c4_g1	0.00	0.00	0.00	0.00	0.00	0.00	0.00	0.00	13.47	12.81
TRINITY_DN427601_c5_g1	0.00	0.00	0.00	0.00	0.00	0.00	0.00	0.00	0.00	33.08
TRINITY_DN427602_c0_g1	0.00	0.00	0.00	0.00	0.00	0.00	0.00	0.00	0.00	0.00
TRINITY_DN427604_c0_g1	0.00	0.00	0.00	0.00	0.00	0.00	0.00	0.00	0.00	8.37
TRINITY_DN427605_c0_g1	0.00	0.00	0.00	0.00	0.00	0.00	0.00	0.00	0.00	0.00
TRINITY_DN427605_c1_g1	11.31	19.62	11.37	5.56	5.91	9.79	84.99	0.00	32.24	62.32
TRINITY_DN427607_c0_g1	10.41	0.00	0.00	0.00	13.46	0.00	0.00	0.00	9.94	0.00
TRINITY_DN427608_c1_g1	0.00	0.00	0.00	0.00	0.00	4.31	0.00	0.00	0.00	4.58
TRINITY_DN427608_c2_g1	0.00	0.00	0.00	0.00	0.00	0.00	0.00	0.00	0.00	0.00
TRINITY_DN427608_c3_g1	0.00	0.00	0.00	0.00	0.00	0.00	0.00	0.00	0.00	0.00
TRINITY_DN42760_c0_g1	0.00	0.00	0.00	0.00	0.00	0.00	0.00	0.00	8.59	0.00
TRINITY_DN42760_c0_g2	0.00	0.00	0.00	0.00	0.00	0.00	0.00	0.00	0.00	0.00
TRINITY_DN42760_c3_g1	0.00	0.00	0.00	0.00	0.00	0.00	0.00	0.00	0.00	0.00
TRINITY_DN42760_c5_g1	0.00	0.00	0.00	0.00	12.68	10.50	0.00	0.00	0.00	11.17
TRINITY_DN427610_c0_g1	0.00	0.00	0.00	0.00	0.00	0.00	0.00	0.00	0.00	27.06
TRINITY_DN427610_c0_g2	0.00	0.00	0.00	0.00	0.00	0.00	0.00	0.00	12.57	0.00
TRINITY_DN427610_c0_g3	12.04	3.15	0.00	3.02	1.59	8.97	10.32	2.91	17.58	2.74
TRINITY_DN427610_c0_g4	0.00	0.00	0.00	0.00	0.00	0.00	0.00	0.00	0.00	0.00
TRINITY_DN427611_c0_g1	0.00	0.00	0.00	0.00	0.00	0.00	0.00	0.00	0.00	0.00
TRINITY_DN427611_c1_g1	0.00	0.00	0.00	0.00	0.00	0.00	0.00	0.00	3.50	0.00
TRINITY_DN427612_c0_g1	0.00	0.00	0.00	4.24	0.00	0.00	0.00	0.00	0.00	0.00
TRINITY_DN427614_c2_g1	0.00	0.00	46.55	0.00	0.00	26.11	0.00	0.00	0.00	27.99
TRINITY_DN427615_c0_g1	0.00	0.00	0.43	1.32	2.30	0.00	0.48	0.83	1.28	0.79
TRINITY_DN427615_c1_g1	0.00	0.00	0.00	0.00	0.00	0.00	0.00	0.00	0.00	0.00
TRINITY_DN427615_c2_g1	0.00	0.00	0.00	0.00	0.00	0.00	0.00	0.00	0.00	0.00
TRINITY_DN427616_c0_g1	0.00	0.00	0.00	0.00	0.00	0.00	0.00	0.00	0.00	5.19
TRINITY_DN427616_c0_g2	3.56	0.00	0.00	0.00	0.00	0.00	8.61	0.00	3.40	6.49
TRINITY_DN427616_c2_g1	0.00	0.00	0.00	0.00	0.00	0.00	0.00	0.00	19.32	0.00
TRINITY_DN42761_c0_g1	0.00	0.00	0.00	0.00	0.00	0.00	0.00	0.00	10.44	15.43
TRINITY_DN42761_c0_g2	33.03	34.28	7.64	16.62	10.49	11.24	24.88	6.37	57.44	63.75
TRINITY_DN427620_c0_g1	16.79	80.41	0.00	0.00	0.00	0.00	21.88	0.00	0.00	15.27
TRINITY_DN427621_c0_g1	7.95	0.00	0.00	0.00	0.00	0.00	0.00	0.00	0.00	0.00
TRINITY_DN427621_c2_g1	0.00	17.96	0.00	0.00	0.00	0.00	0.00	0.00	0.00	0.00
TRINITY_DN427624_c0_g1	0.00	0.00	0.00	25.92	0.00	0.00	0.00	0.00	12.88	12.24
TRINITY_DN427625_c1_g1	0.00	0.00	0.00	0.00	0.00	0.00	0.00	0.00	0.00	0.00
TRINITY_DN427626_c0_g1	0.00	0.00	0.00	0.00	0.00	0.00	0.00	0.00	0.00	0.00
TRINITY_DN427626_c1_g1	0.00	0.00	0.00	0.00	0.00	0.00	0.00	0.00	0.00	14.53
TRINITY_DN427627_c3_g1	4.84	0.00	0.00	0.00	5.06	0.00	6.00	0.00	4.60	0.00
TRINITY_DN42762_c0_g1	0.00	2.23	0.00	0.00	2.21	2.47	4.87	0.00	4.05	0.00
TRINITY_DN427630_c0_g1	0.00	0.00	0.00	0.00	0.00	0.00	0.00	0.00	0.00	0.00
TRINITY_DN427630_c1_g1	18.17	0.00	0.00	0.00	0.00	0.00	0.00	0.00	7.32	0.00
TRINITY_DN427630_c2_g1	0.00	0.00	0.00	0.00	0.00	0.00	0.00	0.00	0.00	11.33
TRINITY_DN427631_c0_g1	0.00	22.72	0.00	18.27	9.74	0.00	12.13	0.00	0.00	0.00
TRINITY_DN427631_c0_g2	6.01	1.25	1.19	0.00	0.00	3.07	2.72	2.32	3.52	5.46
TRINITY_DN427631_c1_g1	0.00	0.00	0.00	0.00	0.00	17.99	0.00	0.00	29.82	38.25
TRINITY_DN427631_c2_g1	0.00	15.33	0.00	0.00	0.00	0.00	0.00	0.00	0.00	0.00
TRINITY_DN427631_c3_g1	18.46	0.00	0.00	0.00	0.00	0.00	0.00	0.00	0.00	0.00
TRINITY_DN427631_c3_g2	0.00	0.00	0.00	6.10	0.00	0.00	15.68	0.00	0.00	0.00
TRINITY_DN427631_c3_g3	0.00	0.00	0.00	0.00	0.00	0.00	0.00	0.00	0.00	0.00
TRINITY_DN427631_c3_g4	1.09	0.00	0.00	0.00	0.00	0.00	2.03	0.00	0.00	0.00
TRINITY_DN427631_c4_g1	3.35	0.00	0.00	0.00	0.00	0.00	0.00	0.00	3.21	15.27
TRINITY_DN427631_c6_g1	0.00	0.00	0.00	7.52	0.00	0.00	0.00	0.00	0.00	0.00
TRINITY_DN427632_c0_g1	0.00	0.00	0.00	0.00	0.00	0.00	0.00	0.00	0.00	0.00
TRINITY_DN427633_c0_g1	7.12	3.93	0.00	0.00	0.00	0.00	0.00	0.00	3.40	6.49
TRINITY_DN427633_c1_g1	3.33	5.64	13.27	3.30	3.49	2.85	4.00	0.00	24.64	0.00
TRINITY_DN427633_c2_g1	8.16	0.00	0.00	0.00	0.00	0.00	0.00	0.00	0.00	0.00
TRINITY_DN427633_c4_g1	0.00	0.00	0.00	0.00	0.00	0.00	0.00	0.00	13.47	25.62
TRINITY_DN427634_c0_g1	0.00	20.62	0.00	19.27	30.89	17.13	38.54	0.00	28.38	0.00
TRINITY_DN427634_c4_g1	0.00	0.00	0.00	15.27	0.00	0.00	20.75	15.01	15.30	28.98
TRINITY_DN427634_c6_g1	0.00	20.11	17.00	16.08	0.00	0.00	0.00	0.00	0.00	15.27
TRINITY_DN427635_c0_g1	0.00	0.00	0.00	0.00	0.00	0.00	22.87	16.52	2.40	15.92
TRINITY_DN42763_c0_g1	0.00	0.00	0.00	0.00	0.00	0.00	0.00	0.00	14.65	0.00
TRINITY_DN42763_c0_g2	0.00	0.00	0.00	0.00	0.00	0.00	0.00	0.00	0.00	0.00
TRINITY_DN42763_c1_g1	0.00	0.00	0.00	0.00	0.00	0.00	0.00	0.00	0.00	0.00
TRINITY_DN427640_c0_g1	0.00	0.00	0.00	0.00	0.00	0.00	0.00	0.00	0.00	0.00
TRINITY_DN427640_c1_g1	0.00	0.00	0.00	0.00	0.00	0.00	0.00	0.00	0.00	0.00
TRINITY_DN427641_c1_g1	0.00	0.00	0.00	0.00	10.37	0.00	0.00	0.00	0.00	13.63
TRINITY_DN427643_c0_g1	0.00	0.00	0.00	0.00	0.00	0.00	0.00	0.00	0.00	0.00
TRINITY_DN427644_c0_g1	0.00	0.00	0.00	0.00	0.00	0.00	0.00	0.00	0.00	0.00
TRINITY_DN427644_c2_g1	1.67	1.76	0.00	5.02	0.00	2.84	0.00	1.61	1.62	9.09
TRINITY_DN427645_c0_g1	0.00	0.00	0.00	0.00	0.00	0.00	0.00	0.00	0.00	26.11
TRINITY_DN427646_c0_g1	0.00	0.00	9.10	0.00	0.00	0.00	0.00	0.00	0.00	0.00
TRINITY_DN427646_c0_g2	0.00	0.00	0.00	0.00	0.00	0.00	0.00	0.00	0.00	11.57
TRINITY_DN427646_c4_g1	0.00	0.00	0.00	7.95	0.00	0.00	0.00	0.00	0.00	0.00
TRINITY_DN427646_c4_g2	0.00	0.00	0.00	3.14	0.00	0.00	0.00	0.00	0.00	0.00
TRINITY_DN427646_c5_g1	0.00	0.00	4.71	0.00	0.00	0.00	2.78	0.00	0.00	4.37
TRINITY_DN427646_c6_g1	0.00	0.00	0.00	0.00	0.00	0.00	0.00	0.00	0.00	0.00
TRINITY_DN427646_c7_g1	0.00	0.00	0.00	0.00	0.00	0.00	0.00	20.64	0.00	0.00
TRINITY_DN427647_c0_g1	0.00	0.00	12.20	0.00	0.00	0.00	0.00	0.00	0.00	11.02
TRINITY_DN427647_c1_g1	0.00	0.00	0.00	0.00	0.00	0.00	0.00	0.00	0.00	0.00
TRINITY_DN427647_c1_g2	0.00	0.00	0.00	0.00	0.00	0.00	0.00	0.00	0.00	0.00
TRINITY_DN427647_c2_g1	5.91	6.87	0.00	0.00	0.00	0.00	0.00	0.00	0.00	0.00
TRINITY_DN427647_c3_g1	0.00	0.00	0.00	0.00	0.00	0.00	0.00	0.00	0.00	0.00
TRINITY_DN427647_c4_g1	0.00	0.00	0.00	0.00	0.00	15.45	0.00	0.00	17.61	0.00
TRINITY_DN427648_c0_g1	0.00	0.00	0.00	0.00	0.00	0.00	0.00	0.00	0.00	0.00
TRINITY_DN427649_c0_g1	0.00	10.01	0.00	0.00	4.92	0.00	0.00	0.00	2.57	4.25
TRINITY_DN42764_c0_g1	0.00	0.00	0.00	0.00	0.00	0.00	0.00	0.00	0.00	0.00
TRINITY_DN42764_c2_g1	0.00	0.00	0.00	0.00	0.00	0.00	0.00	0.00	0.00	0.00
TRINITY_DN42764_c3_g1	0.00	0.00	14.63	0.00	0.00	0.00	0.00	0.00	0.00	0.00
TRINITY_DN42764_c5_g1	5.83	21.92	4.49	2.90	9.20	14.98	3.47	0.00	19.60	15.91
TRINITY_DN42764_c5_g3	0.00	13.31	0.00	0.00	0.00	4.90	0.00	5.56	16.12	10.39
TRINITY_DN427650_c0_g1	2.19	4.68	4.36	4.38	0.00	1.87	0.00	0.00	2.12	3.99
TRINITY_DN427651_c0_g1	0.00	0.00	0.00	0.00	10.87	0.00	0.00	0.00	10.00	1.59
TRINITY_DN427652_c0_g1	0.00	0.00	0.00	0.00	0.00	0.00	0.00	0.00	0.00	0.00
TRINITY_DN427652_c0_g2	0.00	0.00	0.00	0.00	0.00	0.00	0.00	0.00	0.00	0.00
TRINITY_DN427652_c3_g1	0.00	0.00	0.00	0.00	0.00	0.00	8.49	0.00	0.00	0.00
TRINITY_DN427653_c0_g1	0.00	0.00	0.00	0.00	0.00	0.00	0.00	0.00	0.00	0.00
TRINITY_DN427655_c0_g1	0.00	0.00	0.00	0.00	0.00	0.00	0.00	0.00	0.00	4.60
TRINITY_DN427657_c0_g1	4.41	4.13	0.00	0.00	4.12	3.33	4.22	0.00	3.91	10.63
TRINITY_DN427659_c0_g1	0.00	0.00	0.00	0.00	0.00	0.00	0.00	0.00	0.00	0.00
TRINITY_DN427659_c1_g1	0.00	0.00	0.00	0.00	0.00	0.00	0.00	0.00	0.00	10.75
TRINITY_DN427659_c3_g1	0.00	0.00	0.00	0.00	0.00	0.00	0.00	0.00	0.00	0.00
TRINITY_DN42765_c0_g2	0.56	1.14	0.00	0.56	0.00	0.47	0.62	1.07	0.55	1.01
TRINITY_DN42765_c1_g1	0.00	0.00	0.00	0.00	16.18	0.00	0.00	0.00	0.00	14.24
TRINITY_DN427660_c1_g1	3.96	9.21	4.90	1.99	9.42	1.68	2.23	1.90	12.58	36.84
TRINITY_DN427661_c0_g1	0.00	0.00	11.96	16.18	17.47	0.00	22.07	11.36	45.37	0.00
TRINITY_DN427661_c0_g2	0.00	0.00	0.00	0.00	0.00	10.66	25.60	0.00	0.00	5.64
TRINITY_DN427663_c0_g1	0.00	0.00	0.00	0.00	0.00	0.00	0.00	0.00	14.15	0.00
TRINITY_DN427664_c0_g1	0.00	0.00	0.00	0.00	0.00	0.00	0.00	0.00	0.00	0.00
TRINITY_DN427664_c0_g3	42.54	20.47	34.52	0.00	17.73	0.00	0.00	0.00	0.00	0.00
TRINITY_DN427665_c0_g1	0.00	0.00	0.00	0.00	2.23	1.80	0.00	0.00	5.35	0.00
TRINITY_DN427666_c0_g1	9.50	2.15	2.69	0.00	2.87	2.31	0.00	0.00	0.00	0.00
TRINITY_DN427666_c0_g2	0.00	2.01	0.00	0.00	0.00	0.00	5.91	0.00	2.54	7.98
TRINITY_DN427666_c0_g3	0.00	4.24	3.81	0.00	0.00	0.00	18.55	0.00	0.00	5.56
TRINITY_DN427666_c0_g4	0.00	0.00	0.00	0.00	0.00	2.10	0.00	0.00	0.00	13.08
TRINITY_DN427666_c1_g1	3.40	11.24	3.40	0.00	0.00	0.00	0.00	0.00	3.26	9.31
TRINITY_DN427666_c1_g2	0.00	2.14	0.00	2.08	3.28	0.00	2.33	1.00	4.02	2.79
TRINITY_DN427666_c1_g4	9.86	5.61	0.00	0.00	0.00	0.00	6.12	0.00	18.72	0.00
TRINITY_DN427667_c0_g4	0.00	0.00	0.00	0.00	0.00	0.00	0.00	0.00	0.00	0.00
TRINITY_DN427668_c0_g1	0.00	0.00	0.00	0.00	0.00	0.00	0.00	0.00	0.00	0.00
TRINITY_DN427669_c0_g1	62.09	21.00	0.00	11.13	19.24	30.03	78.75	0.00	34.29	47.48
TRINITY_DN427670_c0_g1	1.48	4.64	0.00	1.48	0.00	2.51	0.00	0.00	1.51	6.70
TRINITY_DN427670_c1_g2	0.00	0.00	0.00	0.00	0.00	0.00	0.00	0.00	0.00	0.00
TRINITY_DN427670_c3_g1	0.00	0.00	0.00	0.00	0.00	0.00	0.00	0.00	0.00	0.00
TRINITY_DN427671_c0_g1	0.00	0.00	0.00	0.00	0.00	0.00	0.00	0.00	0.00	0.00
TRINITY_DN427671_c1_g1	0.00	0.00	0.00	0.00	0.00	0.00	0.00	0.00	0.00	0.00
TRINITY_DN427672_c0_g1	0.00	0.00	0.00	0.00	0.00	0.00	0.00	0.00	15.46	0.00
TRINITY_DN427672_c1_g1	0.00	0.00	0.00	0.00	0.00	0.00	14.88	5.81	0.00	0.00
TRINITY_DN427673_c0_g2	0.00	0.00	0.00	0.00	0.00	0.00	0.00	0.00	0.00	0.00
TRINITY_DN427673_c1_g1	0.00	0.00	0.00	6.40	0.00	0.00	0.00	0.00	0.00	3.88
TRINITY_DN427673_c2_g1	0.00	0.00	0.00	3.59	0.00	0.00	0.00	0.00	3.47	3.31
TRINITY_DN427673_c3_g1	0.00	0.00	0.00	0.00	0.00	0.00	0.00	0.00	0.00	0.00
TRINITY_DN427675_c1_g1	0.00	0.00	0.00	0.00	0.00	0.00	0.00	0.00	0.00	0.00
TRINITY_DN427676_c0_g1	0.00	0.00	0.00	0.00	0.00	0.00	0.00	0.00	0.00	0.00
TRINITY_DN427678_c0_g1	0.00	0.00	0.00	0.00	0.00	0.00	0.00	0.00	0.00	0.00
TRINITY_DN427679_c1_g1	0.00	0.00	0.00	0.00	0.00	0.00	0.00	0.00	0.00	6.26
TRINITY_DN42767_c0_g1	3.22	24.69	9.63	7.56	0.00	1.76	6.26	0.00	6.92	16.02
TRINITY_DN42767_c0_g2	10.09	6.15	5.38	0.00	6.22	0.00	3.53	0.00	4.19	2.57
TRINITY_DN42767_c1_g1	0.00	0.00	0.00	0.00	0.00	0.00	0.00	0.00	0.00	0.00
TRINITY_DN427681_c0_g1	1.68	7.07	1.67	1.68	0.00	0.00	0.00	0.00	4.89	3.05
TRINITY_DN427683_c0_g1	0.00	0.00	3.61	0.00	0.00	0.00	0.00	0.00	0.00	0.00
TRINITY_DN427683_c1_g1	0.00	0.00	0.00	0.00	0.00	0.00	0.00	0.00	0.00	2.88
TRINITY_DN427683_c1_g2	0.00	0.00	0.00	0.00	0.00	0.00	0.00	0.00	0.00	14.69
TRINITY_DN427683_c2_g1	0.00	0.00	0.00	0.00	0.00	0.00	0.00	17.58	0.00	0.00
TRINITY_DN427684_c0_g1	13.36	0.00	0.00	0.00	13.85	0.00	0.00	0.00	0.00	0.00
TRINITY_DN427686_c0_g1	0.00	0.00	0.00	0.00	2.35	0.00	0.00	0.00	0.00	4.06
TRINITY_DN427688_c0_g1	0.00	0.00	0.00	0.00	0.00	0.00	0.00	0.00	0.00	10.01
TRINITY_DN427689_c0_g1	0.00	0.00	0.00	0.00	0.00	2.42	6.71	0.00	2.71	0.00
TRINITY_DN42768_c0_g1	0.00	40.86	0.00	0.00	0.00	0.00	0.00	0.00	10.71	61.49
TRINITY_DN42768_c1_g2	0.00	0.00	0.00	0.00	0.00	0.00	0.00	0.00	0.00	0.00
TRINITY_DN42768_c4_g1	0.00	0.00	0.00	0.00	0.00	0.00	0.00	0.00	0.00	25.20
TRINITY_DN427691_c0_g1	0.00	7.00	0.00	0.00	0.00	0.00	0.00	0.00	0.00	3.91
TRINITY_DN427691_c0_g2	0.00	3.19	0.00	0.00	0.00	0.00	0.00	0.00	0.00	7.50
TRINITY_DN427692_c0_g1	3.53	4.34	0.00	3.50	0.00	3.03	4.27	0.00	0.00	12.88
TRINITY_DN427692_c0_g2	0.00	0.00	0.00	0.00	0.00	0.00	0.00	0.00	0.00	0.00
TRINITY_DN427692_c1_g1	0.00	0.00	0.00	0.00	6.85	0.00	0.00	0.00	0.00	6.05
TRINITY_DN427692_c2_g1	0.00	0.00	0.00	0.00	0.00	0.00	9.16	0.00	0.00	3.44
TRINITY_DN427692_c5_g1	2.52	3.94	0.00	1.27	4.00	2.15	5.72	2.43	2.46	8.02
TRINITY_DN427692_c7_g1	0.00	0.00	0.00	0.00	0.00	0.00	0.00	0.00	0.00	0.00
TRINITY_DN427693_c0_g1	0.00	0.00	0.00	0.00	0.00	0.00	0.00	0.00	0.00	0.00
TRINITY_DN427693_c1_g1	0.00	0.00	0.00	0.00	0.00	0.00	0.00	0.00	0.00	0.00
TRINITY_DN427694_c0_g1	0.00	0.13	0.00	0.00	0.19	0.00	2.24	0.00	0.00	0.07
TRINITY_DN427695_c0_g1	0.00	0.00	0.00	0.00	0.00	0.00	0.00	0.00	0.00	0.00
TRINITY_DN427697_c0_g1	0.00	0.00	0.00	0.00	0.00	0.00	0.00	0.00	0.00	9.32
TRINITY_DN427697_c1_g1	0.00	0.00	0.00	0.00	0.00	0.00	0.00	0.00	0.00	0.00
TRINITY_DN427698_c1_g1	0.00	0.00	0.00	0.00	0.00	0.00	0.00	0.00	0.00	14.13
TRINITY_DN427699_c3_g1	0.00	0.00	0.00	0.00	0.00	0.00	0.00	0.00	0.00	0.00
TRINITY_DN427699_c4_g1	0.00	0.00	0.00	0.00	0.00	0.00	0.00	0.00	0.00	0.00
TRINITY_DN42769_c0_g1	2.69	0.00	0.00	0.00	0.00	0.00	0.00	0.00	0.00	0.00
TRINITY_DN42769_c1_g1	3.22	0.00	0.00	0.00	0.00	0.00	0.00	0.00	0.00	2.93
TRINITY_DN42769_c3_g1	0.00	0.00	0.00	0.00	0.00	0.00	0.00	0.00	0.00	7.74
TRINITY_DN42769_c4_g1	0.00	0.00	0.00	0.00	0.00	0.00	0.00	0.00	0.00	0.00
TRINITY_DN42769_c5_g1	3.18	0.00	0.00	0.00	0.00	0.00	0.00	0.00	3.05	8.70
TRINITY_DN42769_c6_g1	0.00	0.00	0.00	0.00	0.00	0.00	0.00	0.00	0.00	6.05
TRINITY_DN4276_c0_g1	902.01	1610.61	739.55	763.96	605.63	609.45	1582.24	506.46	1928.66	1780.92
TRINITY_DN4276_c0_g2	0.00	10.61	3.81	0.00	2.17	5.39	10.45	3.70	0.00	10.66
TRINITY_DN4276_c0_g3	16.47	13.40	0.00	6.02	9.73	11.73	23.62	8.96	26.72	113.74
TRINITY_DN4276_c1_g1	53.17	43.26	42.48	27.92	18.47	21.55	45.02	11.30	86.62	110.15
TRINITY_DN4276_c1_g2	0.00	0.00	0.00	0.00	0.00	0.00	0.00	0.00	0.00	0.00
TRINITY_DN4276_c1_g3	0.00	1.98	3.07	0.00	0.41	0.99	2.58	15.38	0.00	4.93
TRINITY_DN427701_c0_g1	1.73	0.00	1.64	3.81	1.43	2.74	1.39	0.00	5.01	0.00
TRINITY_DN427702_c0_g1	11.72	0.00	0.00	0.00	8.45	7.06	0.00	0.00	11.13	42.65
TRINITY_DN427704_c1_g1	0.00	0.00	0.00	0.00	0.00	0.00	0.00	0.00	15.98	0.00
TRINITY_DN427705_c0_g1	11.03	13.35	0.00	0.00	0.00	3.15	4.46	0.00	0.00	0.00
TRINITY_DN427705_c1_g1	0.00	0.00	0.00	0.00	0.00	0.00	69.71	0.00	0.00	16.23
TRINITY_DN427705_c1_g3	0.00	0.00	0.00	0.00	0.00	0.00	0.00	0.00	0.00	12.05
TRINITY_DN427705_c2_g1	0.00	0.00	2.66	1.35	2.84	0.00	1.53	0.00	0.00	2.44
TRINITY_DN427705_c3_g1	0.00	0.00	0.00	0.00	0.00	0.00	0.00	0.00	0.00	0.00
TRINITY_DN427705_c4_g1	3.70	0.00	5.51	0.00	1.95	0.00	0.00	0.00	0.00	6.73
TRINITY_DN427705_c5_g1	0.00	0.00	0.00	0.00	0.00	10.72	0.00	0.00	0.00	11.42
TRINITY_DN427705_c7_g1	0.00	0.00	0.00	0.00	0.00	0.00	0.00	0.00	0.00	0.00
TRINITY_DN427706_c0_g1	0.00	0.00	0.00	0.00	0.00	0.00	0.00	0.00	13.28	25.23
TRINITY_DN427708_c0_g1	0.00	0.00	0.00	0.00	0.00	0.00	0.00	0.00	0.00	0.00
TRINITY_DN427709_c0_g1	0.00	0.00	8.13	0.00	3.81	6.98	0.00	0.00	0.00	0.00
TRINITY_DN427709_c0_g2	7.25	2.59	2.40	2.41	2.54	0.00	2.31	0.00	4.66	21.96
TRINITY_DN427709_c1_g1	0.00	0.00	0.00	0.00	0.00	0.00	0.00	0.00	6.92	0.00
TRINITY_DN42770_c0_g1	0.00	0.00	0.00	0.00	0.00	0.00	0.00	0.00	4.70	0.00
TRINITY_DN427711_c0_g1	0.00	0.00	0.00	0.00	3.42	0.00	0.00	3.19	6.24	0.00
TRINITY_DN427713_c0_g1	0.00	0.00	0.00	0.00	0.00	0.00	0.00	0.00	13.80	0.00
TRINITY_DN427714_c0_g1	0.00	2.86	0.00	0.00	0.00	2.25	0.00	0.00	2.56	2.42
TRINITY_DN427717_c0_g1	0.00	0.00	0.00	0.00	0.00	0.00	0.00	0.00	15.04	0.00
TRINITY_DN427719_c0_g1	0.00	0.00	0.00	0.00	0.00	0.00	0.00	0.00	10.21	0.00
TRINITY_DN427720_c0_g2	0.00	0.00	0.00	0.00	0.00	6.91	0.00	0.00	0.00	0.00
TRINITY_DN427721_c2_g1	0.00	0.00	17.48	44.54	0.00	0.00	22.47	0.00	27.56	0.00
TRINITY_DN427721_c3_g1	0.00	0.00	0.00	0.00	30.04	0.00	0.00	13.75	13.92	13.20
TRINITY_DN427722_c0_g1	0.00	6.60	0.00	0.00	0.00	9.88	0.00	0.00	0.00	5.23
TRINITY_DN427723_c0_g1	0.00	0.00	0.00	5.06	0.00	0.00	0.00	0.00	0.00	0.00
TRINITY_DN427723_c2_g1	0.00	0.00	0.00	0.00	0.00	0.00	0.00	0.00	5.19	9.82
TRINITY_DN427723_c2_g2	0.00	23.91	0.00	0.00	0.00	0.00	0.00	0.00	0.00	0.00
TRINITY_DN427723_c2_g4	0.00	0.00	18.66	0.00	0.00	0.00	0.00	0.00	0.00	0.00
TRINITY_DN427723_c3_g1	0.00	0.00	0.00	0.00	0.00	0.00	0.00	0.00	0.00	0.00
TRINITY_DN427723_c4_g1	0.00	0.00	0.00	0.00	0.00	0.00	0.00	0.00	0.00	0.00
TRINITY_DN427723_c6_g1	0.00	0.00	0.00	0.00	0.00	0.00	0.00	0.00	0.00	0.00
TRINITY_DN427724_c0_g1	9.55	9.24	8.52	5.69	5.92	0.00	16.97	0.00	8.22	12.35
TRINITY_DN427724_c1_g1	6.73	13.54	0.00	0.00	0.00	6.99	0.00	7.99	0.00	15.78
TRINITY_DN427726_c0_g1	10.69	13.00	0.00	0.00	0.00	0.00	0.00	0.00	10.21	0.00
TRINITY_DN427727_c2_g1	16.97	0.00	0.00	0.00	0.00	0.00	0.00	0.00	0.00	46.16
TRINITY_DN427731_c0_g1	0.00	0.00	0.00	0.00	0.00	0.00	0.00	0.00	0.00	0.00
TRINITY_DN427732_c0_g1	0.00	0.00	0.00	0.00	0.00	0.00	0.00	0.00	0.00	0.00
TRINITY_DN427732_c1_g1	0.00	0.00	0.00	0.00	0.00	0.00	0.00	0.00	0.00	0.00
TRINITY_DN427732_c2_g1	0.00	0.00	0.00	0.00	0.00	11.42	0.00	0.00	0.00	0.00
TRINITY_DN427732_c3_g1	0.00	28.16	0.00	0.00	0.00	0.00	0.00	0.00	0.00	0.00
TRINITY_DN427734_c0_g1	0.00	0.00	0.00	0.00	0.00	0.00	0.00	14.78	15.04	0.00
TRINITY_DN427734_c0_g2	0.00	0.00	0.00	0.00	0.00	0.00	0.00	0.00	0.00	0.00
TRINITY_DN427734_c6_g1	0.00	28.28	0.00	0.00	0.00	0.00	0.00	0.00	0.00	7.22
TRINITY_DN427734_c7_g1	0.00	0.00	0.00	0.00	0.00	0.00	0.00	0.00	0.00	0.00
TRINITY_DN427736_c1_g1	0.00	0.00	0.00	0.00	0.00	0.00	0.00	0.00	0.00	0.00
TRINITY_DN427737_c0_g1	0.00	0.00	0.00	0.00	0.00	0.00	0.00	0.00	7.13	0.00
TRINITY_DN427737_c2_g1	0.00	0.00	0.00	0.00	12.19	5.06	0.00	0.00	0.00	0.00
TRINITY_DN427737_c4_g1	0.00	0.00	0.00	0.00	0.00	0.00	0.00	0.00	0.00	0.00
TRINITY_DN427738_c0_g1	0.00	0.00	0.00	0.00	0.00	0.00	0.00	0.00	0.00	0.00
TRINITY_DN427738_c1_g1	0.00	4.83	4.30	0.00	0.00	3.69	15.83	0.00	16.35	15.70
TRINITY_DN42773_c0_g1	0.00	0.00	31.85	0.00	0.00	0.00	0.00	0.00	0.00	0.00
TRINITY_DN427740_c0_g1	0.00	0.00	0.00	0.00	0.00	0.00	0.00	0.00	15.89	0.00
TRINITY_DN427741_c0_g1	0.00	0.00	0.00	4.37	0.00	1.87	0.00	2.12	2.23	4.84
TRINITY_DN427741_c1_g1	0.00	0.00	0.00	0.00	0.00	0.00	0.00	0.00	0.00	0.00
TRINITY_DN427741_c2_g1	0.00	2.51	0.00	0.00	0.00	0.00	0.00	2.28	2.26	2.10
TRINITY_DN427741_c3_g2	2.35	0.00	0.00	0.00	0.00	0.00	0.00	0.00	2.30	4.29
TRINITY_DN427741_c5_g1	0.00	0.00	0.00	0.00	0.00	0.00	0.00	0.00	0.00	6.97
TRINITY_DN427742_c0_g1	0.00	0.00	0.00	0.00	0.00	0.00	0.00	0.00	0.00	4.79
TRINITY_DN427743_c0_g1	0.00	0.00	0.00	6.04	0.00	0.00	0.00	0.00	19.08	0.00
TRINITY_DN427743_c1_g1	0.00	0.00	0.00	0.00	0.00	0.00	0.00	0.00	0.00	0.00
TRINITY_DN427745_c0_g1	0.00	0.00	0.00	0.00	0.00	0.00	0.00	0.00	0.00	0.00
TRINITY_DN427745_c1_g1	0.00	0.00	0.00	0.00	8.77	0.00	0.00	8.25	0.00	7.74
TRINITY_DN427746_c0_g1	0.00	0.00	0.00	0.00	0.00	0.00	0.00	6.64	0.00	0.00
TRINITY_DN427747_c0_g1	0.00	0.00	0.00	0.00	7.68	0.00	0.00	0.00	0.00	47.38
TRINITY_DN427748_c0_g1	0.00	0.00	0.00	0.00	0.00	0.00	0.00	0.00	4.10	0.00
TRINITY_DN427749_c0_g1	16.79	0.00	0.00	0.00	0.00	0.00	0.00	0.00	0.00	0.00
TRINITY_DN42774_c0_g1	0.00	0.00	0.00	0.00	0.00	0.00	25.48	0.00	0.00	0.00
TRINITY_DN42774_c0_g2	0.00	0.00	0.00	0.00	0.00	0.00	0.00	0.00	0.00	0.00
TRINITY_DN42774_c1_g1	0.00	0.00	0.00	0.00	0.00	0.00	0.00	0.00	0.00	7.15
TRINITY_DN42774_c2_g1	0.00	32.78	0.00	33.24	0.00	0.00	0.00	0.00	12.98	12.33
TRINITY_DN427752_c0_g1	0.00	0.00	0.00	0.00	0.00	0.00	0.00	0.00	0.00	0.00
TRINITY_DN427754_c0_g1	0.00	0.00	0.00	0.00	0.00	0.00	0.00	0.00	0.00	0.00
TRINITY_DN427754_c1_g1	0.00	0.00	0.00	0.00	0.00	0.00	25.48	0.00	0.00	0.00
TRINITY_DN427756_c0_g1	0.00	0.00	0.00	0.00	0.00	0.00	0.00	0.00	0.00	0.00
TRINITY_DN427757_c0_g1	0.00	17.96	0.00	0.00	0.00	0.00	0.00	0.00	0.00	0.00
TRINITY_DN427757_c1_g1	19.55	0.00	0.00	0.00	0.00	0.00	50.05	0.00	0.00	60.75
TRINITY_DN427757_c4_g1	0.00	0.00	0.00	0.00	0.00	0.00	0.00	0.00	0.00	71.37
TRINITY_DN427757_c5_g1	0.00	0.00	0.00	0.00	0.00	0.00	0.00	0.00	0.00	0.00
TRINITY_DN427757_c5_g2	0.00	0.00	0.00	0.00	0.00	0.00	0.00	0.00	0.00	0.00
TRINITY_DN427757_c6_g1	0.00	0.00	0.00	0.00	0.00	0.00	0.00	0.00	0.00	0.00
TRINITY_DN427757_c7_g1	0.00	0.00	0.00	0.00	0.00	0.00	0.00	0.00	0.00	0.00
TRINITY_DN427758_c0_g1	0.00	3.21	0.00	0.00	0.00	2.53	0.00	0.00	2.83	10.75
TRINITY_DN42775_c1_g1	5.70	0.00	0.00	0.00	0.00	0.00	7.14	0.00	0.00	0.00
TRINITY_DN427761_c1_g1	0.00	0.00	0.00	0.00	0.00	0.00	0.00	0.00	0.00	0.00
TRINITY_DN427761_c1_g2	5.11	0.00	0.00	0.00	5.34	0.00	6.35	0.00	0.00	0.00
TRINITY_DN427761_c1_g4	0.00	0.00	12.29	23.48	0.00	0.00	0.00	0.00	0.00	22.18
TRINITY_DN427761_c1_g5	8.85	0.00	0.00	0.00	0.00	0.00	0.00	0.00	8.44	12.24
TRINITY_DN427761_c1_g6	0.00	0.00	0.00	0.00	0.00	0.00	0.00	0.00	0.00	0.00
TRINITY_DN427761_c1_g7	0.00	0.00	0.00	0.00	0.00	0.00	0.00	0.00	0.00	0.00
TRINITY_DN427762_c0_g1	0.00	0.00	0.00	0.00	0.00	0.00	0.00	0.00	11.77	0.00
TRINITY_DN427764_c0_g1	0.00	21.84	0.00	0.00	0.00	0.00	0.00	0.00	0.00	0.00
TRINITY_DN427764_c11_g1	0.00	0.00	0.00	0.00	0.00	0.00	0.00	0.00	0.00	25.62
TRINITY_DN427764_c1_g1	0.00	0.00	0.00	0.00	0.00	0.00	0.00	0.00	0.00	2.61
TRINITY_DN427764_c5_g1	0.00	7.61	0.00	0.00	0.00	5.64	0.00	0.00	0.00	29.84
TRINITY_DN427764_c6_g1	0.00	0.00	0.00	0.00	0.00	0.00	0.00	0.00	0.00	0.00
TRINITY_DN427764_c7_g1	0.00	0.00	0.00	0.00	0.00	0.00	11.63	0.00	0.00	0.00
TRINITY_DN427765_c0_g1	0.00	0.00	0.00	0.00	0.00	0.00	0.00	0.00	0.00	0.00
TRINITY_DN427765_c0_g3	0.00	0.00	0.00	0.00	0.00	0.00	0.00	0.00	4.00	7.79
TRINITY_DN427765_c1_g1	1.84	1.94	0.00	0.00	0.00	0.00	0.00	0.00	0.00	4.58
TRINITY_DN427765_c2_g1	0.00	0.00	0.00	0.00	0.00	0.00	0.00	0.00	3.18	9.09
TRINITY_DN427765_c3_g1	12.58	0.00	0.00	0.00	0.00	0.00	32.86	0.00	0.00	0.00
TRINITY_DN427765_c4_g1	0.00	0.00	0.00	0.00	0.00	0.00	38.22	0.00	0.00	25.29
TRINITY_DN427765_c5_g1	4.90	0.00	0.00	4.82	0.00	0.00	0.00	0.00	0.00	8.96
TRINITY_DN427766_c0_g1	0.00	0.00	0.00	0.00	0.00	0.00	0.00	0.00	0.00	0.00
TRINITY_DN427767_c0_g1	0.00	0.00	3.73	0.00	0.00	0.00	0.00	0.00	0.00	0.00
TRINITY_DN42776_c0_g1	0.00	0.00	0.00	0.00	0.00	0.00	0.00	0.00	0.00	0.00
TRINITY_DN42776_c0_g2	0.00	9.01	7.65	0.00	0.00	0.00	0.00	0.00	0.00	0.00
TRINITY_DN42776_c0_g3	0.00	0.00	0.00	0.00	0.00	0.00	0.00	0.00	0.00	0.00
TRINITY_DN42776_c0_g4	7.23	17.17	0.00	0.00	0.00	0.00	0.00	7.12	0.00	6.64
TRINITY_DN42776_c3_g1	0.00	0.00	0.00	0.00	0.00	0.00	0.00	0.00	0.00	0.00
TRINITY_DN427770_c0_g2	36.28	0.00	0.00	17.29	0.00	15.28	23.45	66.14	18.59	77.57
TRINITY_DN427770_c1_g1	0.00	0.00	0.00	0.00	0.00	0.00	0.00	0.00	0.00	0.00
TRINITY_DN427770_c2_g1	39.47	0.00	0.00	0.00	0.00	0.00	0.00	0.00	0.00	24.84
TRINITY_DN427770_c5_g1	0.00	0.00	0.00	0.00	0.00	0.00	0.00	0.00	0.00	0.00
TRINITY_DN427772_c0_g1	0.00	0.00	0.00	0.00	0.00	0.00	0.00	0.00	0.00	0.00
TRINITY_DN427772_c2_g1	0.00	2.46	2.29	0.00	0.00	0.00	0.00	0.00	2.22	4.19
TRINITY_DN427774_c1_g1	0.00	0.00	0.00	0.00	0.00	0.00	0.00	0.00	0.00	0.00
TRINITY_DN427775_c0_g1	0.00	5.95	0.00	0.00	0.00	0.00	6.52	0.00	5.29	2.50
TRINITY_DN427775_c0_g2	3.29	0.00	0.00	0.00	0.00	0.00	0.00	3.22	0.00	3.00
TRINITY_DN427777_c0_g1	10.90	0.00	0.00	0.00	0.00	0.00	0.00	0.00	8.69	13.51
TRINITY_DN427777_c1_g1	0.00	3.66	0.00	3.31	10.50	0.00	0.00	0.00	0.00	9.11
TRINITY_DN427778_c0_g1	0.00	0.00	0.00	0.00	0.00	0.00	0.00	0.00	0.00	15.13
TRINITY_DN42777_c0_g1	0.00	0.00	0.00	0.00	0.00	0.00	0.00	0.00	0.00	14.49
TRINITY_DN42777_c0_g2	0.00	0.00	0.00	0.00	0.00	0.00	0.00	0.00	0.00	0.00
TRINITY_DN42777_c0_g3	0.00	37.15	0.00	0.00	0.00	0.00	0.00	0.00	14.78	0.00
TRINITY_DN42777_c0_g4	3.32	0.00	0.00	0.00	0.00	0.00	3.99	0.00	6.18	3.21
TRINITY_DN42777_c0_g5	0.00	0.00	0.00	0.00	0.00	0.00	0.00	0.00	0.00	15.13
TRINITY_DN42777_c1_g1	0.00	0.00	0.00	0.00	0.00	0.00	0.00	0.00	8.59	0.00
TRINITY_DN42777_c1_g2	0.00	0.00	0.00	0.00	0.00	0.00	0.00	0.00	0.00	0.00
TRINITY_DN42777_c2_g1	3.10	0.00	0.00	0.00	0.00	0.00	0.00	0.00	0.00	8.47
TRINITY_DN42777_c4_g1	0.00	16.50	0.00	0.00	0.00	0.00	0.00	0.00	0.00	0.00
TRINITY_DN427780_c0_g1	0.00	0.00	0.00	0.00	0.00	0.00	0.00	0.00	0.00	0.00
TRINITY_DN427780_c1_g1	0.00	0.00	0.00	0.00	0.00	0.00	0.00	0.00	0.00	0.00
TRINITY_DN427780_c2_g1	15.95	0.00	0.00	0.00	0.00	0.00	0.00	0.00	15.30	0.00
TRINITY_DN427781_c0_g1	32.90	34.59	0.00	9.94	0.00	4.36	31.38	4.97	35.65	23.15
TRINITY_DN427781_c0_g2	0.00	0.00	0.00	6.32	0.00	5.59	8.14	0.00	18.62	0.00
TRINITY_DN427781_c0_g3	0.00	0.00	0.00	0.00	0.00	0.00	0.00	0.00	0.00	4.13
TRINITY_DN427781_c1_g1	2.34	12.53	4.56	2.34	2.47	6.00	10.72	6.82	13.55	45.80
TRINITY_DN427781_c2_g1	0.00	0.00	0.00	0.00	0.00	0.00	0.00	0.00	0.00	0.00
TRINITY_DN427783_c0_g1	2.03	4.29	0.00	1.03	0.00	1.18	0.78	0.00	2.05	3.16
TRINITY_DN427783_c0_g3	2.42	0.00	2.30	0.00	0.00	0.00	0.00	0.00	2.33	0.00
TRINITY_DN427783_c0_g4	0.00	0.00	0.00	0.00	0.00	0.00	0.00	0.00	0.00	14.83
TRINITY_DN427783_c0_g6	3.02	0.00	0.00	0.00	0.00	0.00	10.82	0.00	8.68	5.50
TRINITY_DN427783_c1_g1	0.18	0.00	2.20	1.18	2.33	0.00	0.00	0.00	0.00	0.00
TRINITY_DN427783_c1_g2	0.00	0.00	0.00	0.00	0.00	0.00	0.00	0.00	0.00	0.00
TRINITY_DN427783_c2_g1	0.00	0.00	0.00	0.00	0.00	0.00	0.00	0.00	0.00	9.14
TRINITY_DN427783_c3_g1	0.00	0.00	0.00	0.00	0.00	0.00	0.00	0.00	7.82	0.00
TRINITY_DN427783_c4_g1	0.00	0.00	0.00	0.00	0.00	0.00	0.00	0.00	0.00	0.00
TRINITY_DN427784_c0_g1	0.00	0.00	0.00	0.00	0.00	0.00	21.86	0.00	0.00	46.05
TRINITY_DN427785_c0_g1	0.00	0.00	0.00	0.00	0.00	0.00	0.00	0.00	0.00	0.00
TRINITY_DN427786_c1_g1	0.00	0.00	0.00	0.00	0.00	0.00	0.00	0.00	0.00	0.00
TRINITY_DN427787_c0_g1	0.00	0.00	4.15	4.10	0.00	0.00	0.00	0.00	0.00	0.00
TRINITY_DN427788_c0_g1	0.00	0.00	0.00	0.00	0.00	0.00	0.00	0.00	0.00	0.00
TRINITY_DN427790_c0_g1	0.00	0.00	0.00	19.98	0.00	0.00	0.00	0.00	0.00	0.00
TRINITY_DN427793_c0_g1	0.00	0.00	0.00	0.00	0.00	0.00	0.00	0.00	0.00	0.00
TRINITY_DN427793_c0_g2	1.75	0.00	0.00	0.00	1.85	1.49	0.00	0.00	3.39	1.59
TRINITY_DN427793_c1_g1	16.79	0.00	0.00	0.00	0.00	0.00	0.00	0.00	0.00	15.27
TRINITY_DN427793_c3_g1	0.00	0.00	0.00	0.00	0.00	0.00	0.00	0.00	0.00	0.00
TRINITY_DN427793_c4_g1	0.00	2.94	0.00	0.00	0.00	2.33	0.00	2.65	2.62	2.48
TRINITY_DN427794_c0_g1	0.00	0.00	0.00	0.00	0.00	0.00	0.00	0.00	0.00	0.00
TRINITY_DN427796_c1_g1	0.00	0.00	0.00	0.00	0.00	0.00	0.00	0.00	0.00	0.00
TRINITY_DN427798_c0_g1	2.10	0.00	0.00	0.00	0.00	0.00	0.00	0.00	0.00	0.00
TRINITY_DN427799_c0_g1	0.00	14.22	0.00	6.00	0.00	0.00	0.00	0.00	0.00	0.00
TRINITY_DN427799_c1_g1	8.46	0.00	0.00	0.00	0.00	0.00	0.00	0.00	0.00	23.36
TRINITY_DN42779_c0_g1	13.78	12.14	0.00	0.00	0.00	0.00	0.00	0.00	0.00	30.09
TRINITY_DN42779_c0_g3	0.00	0.00	0.00	0.00	0.00	0.00	0.00	0.00	0.00	13.20
TRINITY_DN4277_c0_g1	0.00	0.00	0.00	9.09	31.06	8.61	64.67	0.00	38.06	51.36
TRINITY_DN4277_c1_g1	23.31	0.00	0.00	0.00	0.00	0.00	0.00	0.00	0.00	0.00
TRINITY_DN4277_c7_g1	5.94	0.00	0.00	0.00	0.00	0.00	0.00	0.00	0.00	24.35
TRINITY_DN427800_c0_g1	0.00	0.00	0.00	0.00	0.00	0.00	0.00	0.00	15.43	36.06
TRINITY_DN427800_c1_g2	0.00	0.00	0.00	0.00	0.00	0.00	0.00	0.00	0.00	0.00
TRINITY_DN427800_c2_g1	0.00	0.00	0.00	0.00	0.00	0.00	0.00	0.00	0.00	0.00
TRINITY_DN427800_c3_g1	0.00	0.00	0.00	0.00	0.00	0.00	0.00	0.00	0.00	0.42
TRINITY_DN427800_c4_g1	0.00	0.00	0.00	0.00	0.00	0.00	0.00	0.00	13.07	12.63
TRINITY_DN427801_c0_g1	3.16	0.00	0.00	0.00	3.32	0.00	0.00	0.00	3.03	2.88
TRINITY_DN427801_c0_g2	7.72	0.00	0.00	0.00	0.00	0.00	0.00	3.78	3.68	0.00
TRINITY_DN427802_c0_g1	0.00	5.90	0.00	0.00	0.00	0.00	0.00	0.00	0.00	0.00
TRINITY_DN427802_c1_g1	0.00	0.00	0.00	0.00	0.00	0.00	0.00	0.00	0.00	0.00
TRINITY_DN427803_c0_g1	3.45	1.19	0.00	1.16	0.00	0.98	0.00	0.00	14.58	2.09
TRINITY_DN427804_c0_g1	0.00	0.00	0.00	0.00	0.00	7.62	0.00	0.00	0.00	25.25
TRINITY_DN427806_c0_g1	0.00	0.00	0.00	0.00	0.00	0.00	0.00	0.00	0.00	12.81
TRINITY_DN427807_c0_g1	0.00	0.00	0.00	0.00	0.00	0.00	0.00	0.00	0.00	0.00
TRINITY_DN427808_c0_g1	0.00	0.00	0.00	4.73	0.00	0.00	0.00	0.00	4.57	4.40
TRINITY_DN427808_c1_g1	0.00	6.23	0.00	0.00	0.00	0.00	0.00	1.90	0.00	0.00
TRINITY_DN427809_c0_g1	0.00	12.69	0.00	0.00	0.00	0.00	0.00	0.00	0.00	0.00
TRINITY_DN42780_c0_g1	5.88	7.72	3.57	1.57	4.46	3.06	4.52	0.40	17.43	18.74
TRINITY_DN42780_c0_g3	3.65	1.84	3.72	3.93	0.86	2.47	1.76	0.00	4.13	29.99
TRINITY_DN42780_c1_g1	0.00	0.00	0.00	0.00	0.00	0.00	0.00	0.00	0.00	0.00
TRINITY_DN42780_c2_g1	9.48	0.00	0.00	0.00	0.00	8.21	0.00	0.00	9.06	8.70
TRINITY_DN42780_c3_g1	0.00	0.00	0.00	0.00	0.00	0.00	0.00	0.00	0.00	3.67
TRINITY_DN427811_c0_g1	0.00	0.00	0.00	0.00	0.00	0.00	0.00	0.00	0.00	0.00
TRINITY_DN427811_c0_g2	10.21	0.00	10.36	0.00	0.00	8.82	0.00	0.00	0.00	0.00
TRINITY_DN427812_c0_g1	0.00	0.00	0.00	0.00	0.00	0.00	0.00	0.00	0.00	0.00
TRINITY_DN427813_c0_g1	0.00	0.00	0.00	0.00	0.00	0.00	0.00	0.00	0.00	0.00
TRINITY_DN427814_c0_g1	0.00	14.71	0.00	0.00	0.00	10.04	23.86	6.19	0.00	0.00
TRINITY_DN427816_c0_g1	0.00	0.00	0.00	0.00	0.00	0.00	21.21	0.00	0.00	0.00
TRINITY_DN427817_c0_g1	0.00	17.84	0.00	27.56	23.37	0.00	28.69	0.00	7.81	15.37
TRINITY_DN427817_c2_g1	0.00	43.07	0.00	0.00	0.00	0.00	0.00	0.00	0.00	0.00
TRINITY_DN427817_c3_g1	41.35	0.00	0.00	13.37	0.00	0.00	0.00	13.16	13.28	0.00
TRINITY_DN427819_c0_g1	0.00	0.00	0.00	0.00	0.00	0.00	0.00	0.00	0.00	0.00
TRINITY_DN42781_c0_g1	7.56	0.00	19.30	0.00	0.00	0.00	15.94	0.00	0.00	8.39
TRINITY_DN42781_c0_g2	15.35	0.00	0.00	7.52	0.00	0.00	0.00	0.00	0.00	11.04
TRINITY_DN427820_c0_g1	6.01	0.00	0.00	0.00	0.00	0.00	0.00	0.00	5.71	5.53
TRINITY_DN427821_c0_g1	0.00	0.00	0.00	0.00	0.00	0.00	0.00	13.86	14.03	66.57
TRINITY_DN427822_c0_g1	0.00	0.00	0.00	0.00	0.00	0.00	0.00	0.00	0.00	3.45
TRINITY_DN427823_c0_g1	0.00	17.24	33.39	0.00	0.00	0.00	0.00	0.00	13.17	12.52
TRINITY_DN427823_c1_g1	0.00	0.00	0.00	0.00	0.00	0.00	0.00	0.00	0.00	0.00
TRINITY_DN427823_c3_g1	0.00	0.00	0.00	0.00	0.00	0.00	0.00	0.00	12.48	0.00
TRINITY_DN427823_c4_g1	0.00	22.23	0.00	0.00	0.00	0.00	0.00	0.00	0.00	15.27
TRINITY_DN427823_c6_g1	0.00	0.00	0.00	0.00	0.00	0.00	0.00	0.00	0.00	0.00
TRINITY_DN427823_c8_g1	0.00	0.00	12.47	0.00	0.00	0.00	0.00	0.00	11.84	22.50
TRINITY_DN427824_c0_g1	0.00	0.00	0.00	0.00	0.00	0.00	0.00	0.00	0.00	0.00
TRINITY_DN427825_c0_g1	0.00	0.00	0.00	0.00	0.00	0.00	0.00	0.00	0.00	0.00
TRINITY_DN427825_c0_g2	0.00	0.00	3.42	0.00	3.60	0.00	0.00	0.00	0.00	12.51
TRINITY_DN427826_c0_g1	0.00	0.00	0.00	0.00	0.00	0.00	0.00	0.00	0.00	0.00
TRINITY_DN427827_c0_g1	0.00	0.00	40.32	0.00	0.00	0.00	0.00	0.00	38.64	36.03
TRINITY_DN427829_c0_g1	7.95	6.56	0.00	0.00	0.00	0.00	0.00	0.00	2.89	0.00
TRINITY_DN427829_c0_g2	0.00	0.00	0.00	0.00	0.00	0.00	0.00	0.00	0.00	11.33
TRINITY_DN427829_c0_g3	4.48	0.00	0.00	0.00	0.00	0.00	0.00	0.00	0.00	3.00
TRINITY_DN427829_c1_g1	8.70	0.00	17.94	0.99	27.22	0.00	51.56	8.50	0.00	0.00
TRINITY_DN427829_c2_g1	28.49	0.00	0.00	0.00	0.00	0.00	0.00	0.00	0.00	0.00
TRINITY_DN427829_c5_g1	0.00	0.00	15.80	0.00	0.00	0.00	0.00	0.00	0.00	0.00
TRINITY_DN427829_c6_g1	0.00	0.00	0.00	0.00	0.00	0.00	0.00	0.00	0.00	6.94
TRINITY_DN42782_c0_g1	0.00	0.00	15.38	0.00	0.00	0.00	0.00	0.00	18.66	0.00
TRINITY_DN42782_c1_g1	0.00	0.00	0.00	0.00	0.00	0.00	0.00	0.00	0.00	0.00
TRINITY_DN427830_c0_g1	11.92	0.00	0.00	0.00	12.43	0.00	0.00	5.86	0.00	10.96
TRINITY_DN427830_c1_g1	0.00	0.00	0.00	0.00	0.00	0.00	0.00	0.00	0.00	0.00
TRINITY_DN427830_c2_g1	0.00	0.00	0.00	0.00	0.00	0.00	0.00	0.00	3.65	0.00
TRINITY_DN427830_c3_g1	0.00	5.46	0.00	4.73	0.00	0.00	0.00	0.00	0.00	4.40
TRINITY_DN427830_c4_g1	0.00	0.00	0.00	0.00	0.00	0.00	0.00	0.00	0.00	0.00
TRINITY_DN427830_c5_g1	0.00	0.00	0.00	0.00	0.00	0.00	8.87	0.00	0.00	6.67
TRINITY_DN427830_c7_g1	0.00	0.00	0.00	0.00	0.00	0.00	0.00	0.00	16.84	0.00
TRINITY_DN427832_c0_g2	4.04	0.00	0.00	0.00	0.00	0.00	1.53	0.00	2.63	0.00
TRINITY_DN427832_c0_g3	1.07	0.00	3.08	3.69	7.82	0.00	0.00	0.00	8.69	12.74
TRINITY_DN427832_c0_g4	8.99	0.00	0.00	8.78	0.00	0.00	0.00	8.79	0.00	41.40
TRINITY_DN427834_c1_g2	0.00	0.00	0.00	0.00	0.00	0.00	0.00	0.00	0.00	12.46
TRINITY_DN427834_c1_g3	0.00	0.00	0.00	0.00	0.00	0.00	0.00	0.00	10.33	0.00
TRINITY_DN427834_c5_g1	0.00	0.00	0.00	0.00	0.00	0.00	85.07	0.00	0.00	0.00
TRINITY_DN427834_c6_g1	0.00	0.00	0.00	0.00	11.44	9.52	0.00	0.00	10.56	20.23
TRINITY_DN427834_c7_g1	0.00	0.00	0.00	0.00	0.00	0.00	0.00	0.00	13.69	0.00
TRINITY_DN427834_c8_g1	0.00	0.00	0.00	0.00	0.00	0.00	0.00	0.00	0.00	24.67
TRINITY_DN427835_c0_g1	0.00	0.00	0.00	0.00	0.00	0.00	0.00	0.00	0.00	4.11
TRINITY_DN427835_c1_g1	0.00	0.00	0.00	0.00	19.96	0.00	0.00	0.00	0.00	0.00
TRINITY_DN427835_c3_g1	0.00	0.00	0.00	0.00	0.00	0.00	0.00	0.00	0.00	0.00
TRINITY_DN427836_c0_g1	0.00	10.24	0.00	0.00	0.00	0.00	0.00	0.00	4.19	0.00
TRINITY_DN427837_c0_g1	0.00	0.00	0.00	0.00	6.14	0.00	0.00	5.79	0.00	0.00
TRINITY_DN427837_c1_g1	0.00	0.00	10.41	0.00	3.65	0.00	0.00	0.00	0.00	8.77
TRINITY_DN427837_c1_g2	0.00	0.00	0.00	0.00	0.00	0.00	0.00	0.00	0.00	0.00
TRINITY_DN427837_c2_g1	0.00	0.00	0.00	0.00	0.00	0.00	0.00	0.00	0.00	4.48
TRINITY_DN427837_c2_g2	0.00	0.00	0.00	0.00	0.00	0.00	0.00	0.00	0.00	13.66
TRINITY_DN427837_c3_g1	4.73	0.00	2.35	2.36	0.00	0.00	0.00	2.30	0.00	2.65
TRINITY_DN427838_c3_g1	0.00	0.00	0.00	0.00	0.00	0.00	0.00	0.00	0.00	27.75
TRINITY_DN42783_c0_g1	0.00	0.00	0.00	0.00	0.00	0.00	0.00	0.00	0.00	0.00
TRINITY_DN42783_c1_g1	0.00	0.00	3.76	0.00	0.00	3.23	0.00	0.00	0.00	6.86
TRINITY_DN42783_c2_g1	4.76	2.79	1.35	0.69	2.88	1.15	5.31	0.65	6.00	11.73
TRINITY_DN42783_c6_g1	0.00	0.00	0.00	0.00	0.00	0.00	0.00	0.00	0.00	0.00
TRINITY_DN427840_c0_g1	0.00	0.00	0.00	0.00	0.00	0.00	0.00	0.00	0.00	0.00
TRINITY_DN427842_c0_g1	0.00	0.00	0.00	5.02	0.00	0.00	0.00	0.00	0.00	14.04
TRINITY_DN427842_c0_g2	0.00	0.00	0.00	0.00	0.00	0.00	0.00	0.00	0.00	0.00
TRINITY_DN427843_c0_g1	0.00	0.00	0.00	0.00	0.00	0.00	0.00	0.00	0.00	0.00
TRINITY_DN427844_c0_g2	0.00	0.00	0.00	0.00	0.00	0.00	0.00	0.00	0.00	0.00
TRINITY_DN427845_c0_g1	7.33	0.00	0.00	14.42	0.00	0.00	0.00	0.00	6.99	6.74
TRINITY_DN427845_c0_g2	3.48	0.00	0.00	6.91	3.66	0.00	0.00	0.00	15.45	23.01
TRINITY_DN427845_c0_g4	0.00	0.00	0.00	0.00	0.00	0.00	0.00	0.00	0.00	9.03
TRINITY_DN427845_c1_g1	0.00	0.00	0.00	0.00	0.00	0.00	0.00	0.00	0.00	0.00
TRINITY_DN427845_c4_g1	4.47	0.00	0.00	0.00	0.00	0.00	0.00	0.00	0.00	24.56
TRINITY_DN427845_c7_g1	0.00	0.00	0.00	15.96	0.00	0.00	0.00	0.00	0.00	0.00
TRINITY_DN427845_c8_g1	0.00	0.00	0.00	0.00	0.00	0.00	0.00	0.00	0.00	0.00
TRINITY_DN427847_c0_g1	8.19	0.00	1.35	4.12	0.00	0.00	0.00	0.00	2.97	9.18
TRINITY_DN42784_c1_g1	0.00	0.00	0.00	0.00	11.51	0.00	0.00	0.00	21.28	0.00
TRINITY_DN42784_c2_g1	2.13	9.06	0.00	0.00	0.00	1.82	4.95	0.00	2.06	1.93
TRINITY_DN42784_c4_g1	0.00	0.00	0.00	0.00	0.00	0.00	0.00	0.00	0.00	0.00
TRINITY_DN42784_c6_g1	0.00	0.00	0.00	0.00	0.00	0.00	0.00	0.00	0.00	0.00
TRINITY_DN42784_c8_g1	0.00	15.81	0.00	12.57	0.00	0.00	0.00	0.00	0.00	0.00
TRINITY_DN427851_c3_g1	0.00	0.00	0.00	0.00	0.00	0.00	0.00	0.00	0.00	0.00
TRINITY_DN427852_c0_g1	0.00	0.00	9.38	9.03	0.00	0.00	0.00	0.00	0.00	0.00
TRINITY_DN427853_c0_g1	6.81	16.08	0.00	0.00	0.00	5.93	25.98	0.00	6.47	0.00
TRINITY_DN427854_c0_g1	0.00	0.00	0.00	0.00	0.00	0.00	0.00	0.00	0.00	0.00
TRINITY_DN427857_c0_g1	0.00	4.19	0.00	0.00	0.00	0.00	1.55	0.00	0.00	8.68
TRINITY_DN427858_c0_g1	6.28	14.39	2.49	2.52	2.66	4.27	8.55	1.21	7.35	13.69
TRINITY_DN427859_c1_g1	0.00	0.00	0.00	0.00	0.00	0.00	0.00	0.00	0.00	11.19
TRINITY_DN42785_c0_g1	30.79	1.07	6.28	0.00	31.80	0.00	0.00	0.00	14.78	27.99
TRINITY_DN427861_c0_g2	0.00	0.00	0.00	0.00	0.00	0.00	0.00	0.00	0.00	0.00
TRINITY_DN427861_c1_g2	0.00	0.00	0.00	0.00	0.00	0.00	0.00	0.00	0.00	8.23
TRINITY_DN427861_c3_g1	16.36	39.32	0.00	0.00	0.00	0.00	0.00	0.00	15.75	0.00
TRINITY_DN427861_c6_g1	0.00	0.00	0.00	0.00	0.00	0.00	0.00	0.00	0.00	0.00
TRINITY_DN427862_c0_g1	0.00	0.00	0.00	0.00	0.00	0.00	0.00	0.00	7.45	0.00
TRINITY_DN427862_c1_g1	0.00	0.00	0.00	0.00	0.00	0.00	0.00	0.00	0.00	0.00
TRINITY_DN427863_c0_g1	0.00	0.00	0.00	0.00	0.00	0.00	0.00	0.00	0.00	0.00
TRINITY_DN427864_c0_g1	0.00	0.00	0.00	0.00	15.35	0.00	0.00	0.00	0.00	13.54
TRINITY_DN427867_c0_g1	0.00	0.00	0.00	0.00	0.00	0.00	0.00	0.00	0.00	0.00
TRINITY_DN427868_c0_g1	0.00	0.00	0.00	0.00	0.00	0.00	4.22	0.00	0.00	0.00
TRINITY_DN427869_c0_g1	0.00	60.77	0.00	0.00	0.00	0.00	0.00	0.00	0.00	30.77
TRINITY_DN427869_c0_g2	9.65	58.71	19.78	0.00	0.00	8.37	12.51	18.78	33.82	41.16
TRINITY_DN42786_c0_g1	0.00	0.00	0.00	17.61	0.00	15.58	0.00	0.00	0.00	0.00
TRINITY_DN42786_c1_g1	0.00	10.24	0.00	0.00	0.00	7.40	0.00	0.00	16.24	15.66
TRINITY_DN42786_c2_g1	0.00	0.00	0.00	0.00	0.00	0.00	0.00	0.00	0.00	0.00
TRINITY_DN42786_c3_g1	0.00	0.00	0.00	0.00	0.00	0.00	0.00	0.00	0.00	0.00
TRINITY_DN42786_c4_g1	6.15	0.00	0.00	0.00	0.00	0.00	7.78	0.00	5.85	0.00
TRINITY_DN42786_c5_g1	0.00	0.00	0.00	0.00	0.00	0.00	0.00	0.00	17.61	0.00
TRINITY_DN42786_c6_g1	0.00	0.00	0.00	0.00	0.00	0.00	0.00	0.00	0.00	0.00
TRINITY_DN427870_c0_g1	0.00	0.00	0.00	0.00	13.33	0.00	0.00	0.00	0.00	0.00
TRINITY_DN427872_c1_g1	0.00	8.18	0.00	2.53	0.00	0.00	0.00	0.00	0.00	4.61
TRINITY_DN427873_c0_g1	0.00	0.00	0.00	0.00	0.00	0.00	0.00	0.00	0.00	0.00
TRINITY_DN427873_c0_g2	7.27	0.00	0.00	0.00	0.00	6.32	0.00	0.00	0.00	0.00
TRINITY_DN427873_c10_g1	4.00	0.00	0.00	0.00	0.00	0.00	0.00	0.00	0.00	0.00
TRINITY_DN427873_c1_g1	0.00	13.79	0.00	0.00	0.00	0.00	0.00	0.00	0.00	0.00
TRINITY_DN427873_c4_g1	4.17	0.00	12.54	0.00	0.00	0.00	0.00	0.00	0.00	7.63
TRINITY_DN427873_c5_g1	0.00	19.29	0.00	15.39	0.00	0.00	0.00	0.00	37.30	0.00
TRINITY_DN427873_c6_g1	3.41	2.36	0.00	0.00	2.41	0.00	2.57	0.00	1.11	5.17
TRINITY_DN427873_c8_g1	0.00	0.00	0.00	0.00	0.00	0.00	0.00	0.00	0.00	0.00
TRINITY_DN427874_c0_g1	22.70	0.00	0.00	0.00	0.00	0.00	0.00	0.00	0.00	0.00
TRINITY_DN427876_c0_g1	0.00	0.00	0.00	0.00	0.00	1.07	0.00	0.00	0.00	2.27
TRINITY_DN427876_c0_g2	0.00	0.00	0.00	0.00	0.00	0.00	0.00	0.00	0.00	0.00
TRINITY_DN427878_c0_g1	0.00	0.00	0.00	0.00	0.00	0.00	0.00	0.00	0.00	18.50
TRINITY_DN42787_c0_g1	12.15	14.59	0.00	0.00	3.27	5.71	4.13	6.06	6.42	16.00
TRINITY_DN42787_c2_g1	0.00	0.00	0.00	0.00	5.01	8.25	0.00	0.00	4.55	10.15
TRINITY_DN42787_c5_g1	0.00	0.00	0.00	0.00	0.00	0.00	0.00	0.00	0.00	0.00
TRINITY_DN427881_c0_g1	0.00	0.00	0.00	0.00	0.00	0.00	0.00	0.00	3.95	0.00
TRINITY_DN427881_c0_g2	0.00	1.82	0.00	3.46	0.00	1.47	0.00	0.00	0.00	1.57
TRINITY_DN427882_c0_g1	0.00	12.58	10.20	0.00	13.88	12.74	3.16	0.00	0.92	5.95
TRINITY_DN427883_c0_g1	0.00	1.51	0.00	1.45	0.00	0.00	0.00	0.00	0.00	5.03
TRINITY_DN427884_c0_g1	0.00	0.00	0.00	0.00	0.00	0.00	0.00	0.00	0.00	0.00
TRINITY_DN427887_c0_g1	0.00	0.00	0.00	0.00	0.00	0.00	5.31	0.00	4.11	0.00
TRINITY_DN427889_c0_g1	11.74	0.00	0.00	0.00	0.00	0.00	0.00	0.00	0.00	0.00
TRINITY_DN42788_c0_g1	0.00	0.00	0.00	9.03	0.00	0.00	0.00	0.00	0.00	8.51
TRINITY_DN42788_c1_g1	0.00	9.62	0.00	7.87	0.00	0.00	0.00	0.00	0.00	0.00
TRINITY_DN42788_c2_g1	0.00	0.00	0.00	0.00	0.00	0.00	0.00	0.00	13.69	13.00
TRINITY_DN42788_c5_g1	0.00	0.00	0.00	0.00	0.00	0.00	0.00	0.00	0.00	0.00
TRINITY_DN427890_c3_g1	0.00	0.00	0.00	13.27	0.00	0.00	0.00	0.00	0.00	0.00
TRINITY_DN427890_c4_g1	0.00	0.00	0.00	0.00	0.00	0.00	0.00	0.00	11.10	10.60
TRINITY_DN427890_c5_g1	0.00	0.00	0.00	0.00	0.00	16.80	0.00	0.00	0.00	0.00
TRINITY_DN427893_c0_g1	0.00	50.24	48.04	20.51	0.00	33.43	84.75	58.52	227.37	154.00
TRINITY_DN427893_c2_g1	0.00	0.00	9.60	0.00	0.00	0.00	0.00	0.00	9.18	0.00
TRINITY_DN427893_c3_g1	0.00	0.00	0.00	0.00	0.00	0.00	0.00	0.00	0.00	0.00
TRINITY_DN427895_c0_g1	0.00	0.00	0.00	0.00	0.00	0.00	0.00	0.00	0.00	6.58
TRINITY_DN427895_c2_g1	0.00	0.00	0.00	0.00	0.00	0.00	0.00	0.00	0.00	0.00
TRINITY_DN427896_c0_g1	0.00	0.00	0.00	0.00	0.00	0.00	7.88	0.00	0.00	12.95
TRINITY_DN427898_c0_g1	0.00	0.00	0.00	0.00	0.00	0.00	0.00	0.00	7.62	0.00
TRINITY_DN427898_c1_g1	0.00	7.32	0.00	0.00	0.00	0.00	0.00	0.00	0.00	5.76
TRINITY_DN427899_c2_g1	0.00	0.00	0.00	0.00	0.00	0.00	0.00	0.00	0.00	0.00
TRINITY_DN427899_c4_g1	0.00	0.00	17.97	16.97	0.00	0.00	0.00	0.00	0.00	48.18
TRINITY_DN427899_c5_g1	0.00	0.00	0.00	0.00	0.00	0.00	0.00	0.00	0.00	0.00
TRINITY_DN427899_c7_g1	0.00	0.00	0.00	0.00	0.00	0.00	0.00	0.00	0.00	0.00
TRINITY_DN42789_c0_g1	6.37	0.00	0.00	0.00	6.64	0.00	32.26	0.00	18.15	35.17
TRINITY_DN42789_c0_g2	0.00	0.00	0.00	0.00	0.00	0.00	0.00	0.00	0.00	0.00
TRINITY_DN42789_c0_g3	42.73	0.00	0.00	27.54	0.00	12.16	18.67	0.00	0.00	26.00
TRINITY_DN42789_c0_g4	0.00	13.00	10.83	0.00	33.23	0.00	0.00	10.32	10.70	9.79
TRINITY_DN42789_c0_g5	0.00	0.00	0.00	0.00	0.00	0.00	0.00	0.00	0.00	0.00
TRINITY_DN42789_c2_g1	0.00	0.00	0.00	0.00	0.00	0.00	8.79	0.00	3.47	7.24
TRINITY_DN42789_c3_g1	0.00	0.00	0.00	0.00	0.00	0.00	0.00	0.00	0.00	0.00
TRINITY_DN42789_c4_g1	0.00	0.00	0.00	0.00	0.00	0.00	0.00	0.00	0.00	0.00
TRINITY_DN4278_c0_g1	6.11	0.00	16.31	0.00	0.00	2.62	0.00	0.00	12.85	0.00
TRINITY_DN4278_c2_g1	13.07	0.00	0.00	0.00	6.55	2.67	27.92	3.05	31.07	11.47
TRINITY_DN427900_c0_g1	5.34	0.00	0.00	0.00	0.00	0.00	0.00	0.00	5.07	4.90
TRINITY_DN427901_c0_g1	5.15	29.40	0.00	0.00	0.00	4.44	12.80	0.00	4.88	23.58
TRINITY_DN427902_c0_g1	0.00	0.00	14.57	0.00	0.00	0.00	18.37	0.00	0.00	0.00
TRINITY_DN427904_c0_g1	8.42	0.00	0.00	0.00	0.00	0.00	0.00	0.00	4.01	0.00
TRINITY_DN427905_c0_g1	0.00	0.00	0.00	0.00	15.35	0.00	0.00	0.00	0.00	0.00
TRINITY_DN427906_c0_g1	0.00	0.00	0.00	4.05	0.00	0.00	0.00	0.00	0.00	0.00
TRINITY_DN427906_c0_g2	0.00	0.00	0.00	0.00	0.00	0.00	0.00	0.00	0.00	16.06
TRINITY_DN427908_c1_g1	0.00	0.00	0.00	0.00	0.00	0.00	0.00	0.00	0.00	17.11
TRINITY_DN427909_c1_g1	0.00	0.00	0.00	0.00	0.00	0.00	0.00	0.00	0.00	0.00
TRINITY_DN42790_c0_g1	0.00	0.00	0.00	14.15	15.01	0.00	0.00	23.76	60.38	33.05
TRINITY_DN42790_c0_g2	0.00	22.44	0.00	0.00	0.00	0.00	0.00	0.00	0.00	0.00
TRINITY_DN427910_c0_g1	15.91	0.00	15.22	6.81	15.50	3.29	27.80	7.33	42.96	10.82
TRINITY_DN427910_c1_g1	0.00	0.00	0.00	0.00	0.00	0.00	0.00	0.00	0.00	0.00
TRINITY_DN427910_c2_g1	0.00	0.00	0.00	0.00	0.00	0.00	0.00	0.00	0.00	0.00
TRINITY_DN427912_c0_g1	0.00	0.00	0.00	0.00	0.00	0.00	0.00	0.00	0.00	0.00
TRINITY_DN427912_c0_g2	0.00	0.00	0.00	0.00	0.00	0.00	0.00	0.00	0.00	30.62
TRINITY_DN427912_c0_g3	6.11	0.00	0.00	0.00	0.00	0.00	0.00	0.00	0.00	9.66
TRINITY_DN427912_c0_g4	0.00	0.00	0.00	0.00	0.00	0.00	0.00	10.01	9.87	0.00
TRINITY_DN427913_c0_g1	0.00	0.00	0.00	0.00	0.00	0.00	0.00	0.00	0.00	0.00
TRINITY_DN427913_c2_g1	0.00	7.14	3.16	0.00	0.00	2.71	15.18	9.28	6.38	40.92
TRINITY_DN427913_c4_g1	0.00	0.00	0.00	17.46	0.00	0.00	0.00	17.09	17.61	0.00
TRINITY_DN427913_c6_g1	0.00	0.00	0.00	0.00	0.00	0.00	0.00	0.00	0.00	0.00
TRINITY_DN427913_c7_g1	0.00	0.00	0.00	0.00	0.00	0.00	0.00	0.00	0.00	0.00
TRINITY_DN427918_c0_g1	0.00	0.00	0.00	0.00	0.00	0.00	0.00	0.00	0.00	2.24
TRINITY_DN427918_c0_g2	39.10	0.00	0.00	0.00	0.00	0.00	0.00	0.00	0.00	0.00
TRINITY_DN427918_c1_g1	0.00	0.00	0.00	0.00	0.00	0.00	0.00	0.00	0.00	4.95
TRINITY_DN427918_c3_g1	0.00	0.00	0.00	0.00	0.00	0.00	0.00	0.00	0.00	22.67
TRINITY_DN427918_c4_g2	0.00	0.00	0.00	0.00	0.00	0.00	0.00	0.00	0.00	4.07
TRINITY_DN427918_c5_g1	0.00	0.00	0.00	0.00	0.00	0.00	0.00	0.00	0.00	0.00
TRINITY_DN427919_c0_g1	0.00	0.00	0.00	0.00	0.00	0.00	0.00	0.00	0.00	0.00
TRINITY_DN427919_c0_g2	0.00	0.00	0.00	0.00	0.00	0.00	0.00	0.00	0.00	9.69
TRINITY_DN427919_c1_g1	0.00	0.00	0.00	0.00	0.00	0.00	0.00	0.00	0.00	0.00
TRINITY_DN427919_c3_g1	0.00	0.00	0.00	0.00	0.00	0.00	0.00	0.00	0.00	0.00
TRINITY_DN42791_c0_g1	0.00	0.00	18.66	0.00	0.00	0.00	0.00	17.25	17.78	0.00
TRINITY_DN427920_c0_g1	0.00	0.00	0.00	0.00	0.00	0.00	0.00	0.00	0.00	0.00
TRINITY_DN427920_c1_g1	0.00	0.00	0.00	0.00	17.92	0.00	0.00	0.00	0.00	0.00
TRINITY_DN427921_c0_g1	0.00	0.00	0.00	0.00	0.00	0.00	0.00	0.00	0.00	11.25
TRINITY_DN427921_c5_g1	0.00	0.00	0.00	0.00	0.00	0.00	0.00	0.00	0.00	0.00
TRINITY_DN427922_c0_g1	0.00	0.00	12.62	4.15	0.00	0.00	0.00	0.00	0.00	0.00
TRINITY_DN427922_c1_g1	0.00	8.16	0.00	0.00	0.00	0.00	0.00	3.60	0.00	0.00
TRINITY_DN427922_c1_g2	18.07	12.10	0.00	0.00	0.00	0.00	0.00	0.00	4.30	0.00
TRINITY_DN427923_c0_g1	0.00	0.00	0.00	0.00	0.00	0.00	0.00	0.00	13.69	26.00
TRINITY_DN427924_c0_g1	0.00	0.00	0.00	0.00	0.00	0.00	10.49	0.00	0.00	0.00
TRINITY_DN427924_c0_g2	0.00	0.00	0.00	0.00	0.00	0.00	0.00	0.00	0.00	0.00
TRINITY_DN427924_c0_g4	0.00	0.00	0.00	0.00	6.43	0.00	0.00	0.00	0.00	0.00
TRINITY_DN427924_c0_g7	0.00	0.00	0.00	0.00	0.00	0.00	0.00	0.00	0.00	17.50
TRINITY_DN427924_c4_g1	0.00	0.00	0.00	0.00	0.00	0.00	0.00	0.00	0.00	0.00
TRINITY_DN427925_c1_g1	0.00	0.00	0.00	0.00	0.00	0.00	0.00	0.00	0.00	0.00
TRINITY_DN427926_c1_g2	0.00	0.00	0.00	0.00	0.00	0.00	0.00	0.00	0.00	0.00
TRINITY_DN427928_c0_g1	0.00	0.00	0.00	0.00	0.00	0.00	16.55	0.00	0.00	0.00
TRINITY_DN427929_c0_g1	0.00	15.91	0.00	0.00	0.00	0.00	0.00	0.00	0.00	0.00
TRINITY_DN42792_c0_g2	0.00	0.00	0.00	0.00	0.00	0.00	0.00	0.00	0.00	0.00
TRINITY_DN42792_c1_g1	0.00	16.50	0.00	0.00	0.00	0.00	21.73	9.78	0.00	21.56
TRINITY_DN427931_c0_g1	0.00	0.00	0.00	0.00	0.00	0.00	0.00	9.90	0.00	0.00
TRINITY_DN427931_c0_g2	0.00	0.00	0.00	0.00	0.00	0.00	0.00	0.00	0.00	0.00
TRINITY_DN427932_c1_g1	0.00	0.00	0.00	0.00	0.00	0.00	0.00	0.00	0.00	0.00
TRINITY_DN427934_c0_g1	0.00	13.90	0.00	0.00	0.00	0.00	14.88	0.00	0.00	0.00
TRINITY_DN427934_c1_g1	0.00	0.00	0.00	0.00	0.00	0.00	0.00	0.00	0.00	0.00
TRINITY_DN427934_c1_g2	0.00	0.00	0.00	0.00	0.00	34.60	0.00	0.00	10.13	18.61
TRINITY_DN427934_c3_g1	0.00	0.00	0.00	0.00	0.00	3.21	0.00	0.00	0.00	0.00
TRINITY_DN427936_c1_g1	0.00	0.00	0.00	0.00	0.00	0.00	0.00	16.79	0.00	0.00
TRINITY_DN427937_c0_g1	0.00	0.00	0.00	0.00	0.00	0.00	0.00	0.00	0.00	0.00
TRINITY_DN427938_c0_g1	0.00	0.00	0.00	0.00	0.00	0.00	0.00	0.00	0.00	8.63
TRINITY_DN427938_c1_g1	9.86	0.00	4.95	0.00	0.00	0.00	0.00	0.00	4.68	0.00
TRINITY_DN427938_c1_g2	0.00	0.00	0.00	0.00	0.00	0.00	8.46	0.00	0.00	6.13
TRINITY_DN427938_c2_g1	0.00	2.55	0.00	0.00	0.00	0.00	5.58	0.00	0.00	2.16
TRINITY_DN427938_c4_g1	0.00	0.00	0.00	0.00	0.00	0.00	0.00	0.00	0.00	0.00
TRINITY_DN42793_c0_g1	0.00	0.00	0.00	0.00	0.00	0.00	0.00	0.00	0.00	0.00
TRINITY_DN42793_c12_g1	0.00	0.00	0.00	0.00	0.00	0.00	0.00	0.00	0.00	0.00
TRINITY_DN42793_c1_g1	0.00	0.00	0.00	0.00	0.00	0.00	0.00	0.00	0.00	0.00
TRINITY_DN42793_c1_g2	0.00	0.00	0.00	0.00	0.00	0.00	0.00	0.00	0.00	0.00
TRINITY_DN42793_c3_g2	10.35	11.40	3.44	3.42	0.00	0.00	4.16	0.00	3.30	6.29
TRINITY_DN42793_c3_g3	32.47	13.17	0.00	0.00	0.00	0.00	0.00	0.00	0.00	14.65
TRINITY_DN42793_c6_g1	0.00	24.36	13.90	6.75	0.00	5.98	0.00	0.00	13.07	15.92
TRINITY_DN427942_c0_g1	0.00	0.00	18.23	0.00	0.00	0.00	0.00	5.93	0.00	0.00
TRINITY_DN427945_c0_g1	0.00	0.00	0.00	0.00	0.00	0.00	0.00	0.00	0.00	17.52
TRINITY_DN427945_c0_g2	0.00	0.00	0.00	0.00	0.00	0.00	0.00	0.00	0.00	0.00
TRINITY_DN427945_c0_g3	0.00	0.00	0.00	0.00	0.00	0.00	0.00	0.00	14.03	13.31
TRINITY_DN427945_c0_g4	0.00	9.99	0.00	6.07	3.21	2.62	0.00	0.00	0.00	2.78
TRINITY_DN427946_c1_g1	0.00	0.00	0.00	0.00	0.00	0.00	0.00	0.00	5.66	0.00
TRINITY_DN42794_c0_g1	1.72	0.00	3.42	0.00	1.82	1.47	1.30	0.00	9.65	12.95
TRINITY_DN427950_c0_g1	0.00	0.00	0.00	0.00	0.00	0.00	0.00	0.00	0.00	0.00
TRINITY_DN427950_c1_g1	0.00	0.00	0.00	0.00	0.00	0.00	0.00	0.00	0.00	0.00
TRINITY_DN427951_c0_g1	0.00	0.00	0.00	0.00	0.00	0.00	0.00	0.00	0.00	0.00
TRINITY_DN427951_c2_g1	18.14	0.00	0.00	0.00	0.00	0.00	0.00	0.00	17.43	0.00
TRINITY_DN427951_c4_g1	0.00	0.00	0.00	0.00	0.00	11.60	0.00	0.00	0.00	0.00
TRINITY_DN427951_c6_g1	0.00	0.00	0.00	0.00	0.00	0.00	0.00	0.00	0.00	0.00
TRINITY_DN427952_c0_g1	0.00	0.00	0.00	0.00	0.00	0.00	19.60	0.00	0.00	0.00
TRINITY_DN427953_c0_g1	0.00	0.00	0.00	0.00	0.00	0.00	0.00	0.00	0.00	4.51
TRINITY_DN427954_c0_g1	0.00	0.00	0.00	0.00	0.00	0.00	0.00	0.00	0.00	0.00
TRINITY_DN427954_c1_g2	1.34	2.81	2.67	1.35	0.00	1.14	3.06	0.00	1.31	1.22
TRINITY_DN427954_c1_g3	0.00	6.05	0.00	0.00	0.00	0.00	0.00	0.00	0.00	0.00
TRINITY_DN427954_c2_g1	0.00	0.00	3.03	6.04	0.00	0.00	0.00	0.00	5.83	13.85
TRINITY_DN427954_c7_g1	0.00	0.00	0.00	0.00	0.00	0.00	0.00	0.00	0.00	0.00
TRINITY_DN427955_c0_g1	4.40	0.00	0.00	0.00	0.00	0.00	7.40	0.92	8.04	1.41
TRINITY_DN427956_c2_g1	0.00	0.00	0.00	0.00	11.36	0.00	0.00	0.00	0.00	0.00
TRINITY_DN427957_c0_g1	0.00	0.00	0.00	0.00	0.00	0.00	29.76	0.00	0.00	14.22
TRINITY_DN427959_c0_g1	0.00	0.00	0.00	0.00	4.32	3.54	0.00	0.00	0.00	16.28
TRINITY_DN427959_c1_g1	0.00	0.00	5.34	2.67	0.00	2.29	0.00	0.00	2.58	2.55
TRINITY_DN42795_c0_g1	0.00	0.00	0.00	0.00	0.00	0.00	10.32	0.00	0.00	36.87
TRINITY_DN42795_c1_g1	0.00	0.00	0.00	18.53	0.00	0.00	0.00	0.00	0.00	0.00
TRINITY_DN427962_c0_g1	0.00	0.00	0.00	0.00	0.00	0.00	0.00	0.00	0.00	0.00
TRINITY_DN427964_c0_g1	0.00	0.00	0.00	0.00	0.00	1.88	0.00	2.13	4.25	3.99
TRINITY_DN427966_c0_g1	0.00	0.00	0.00	0.00	0.00	0.00	0.00	0.00	0.00	0.00
TRINITY_DN427968_c2_g1	0.00	0.00	0.00	0.00	0.00	0.00	0.00	0.00	0.00	0.00
TRINITY_DN427969_c0_g1	0.00	0.00	0.00	0.00	13.64	22.53	0.00	0.00	0.00	0.00
TRINITY_DN42796_c0_g1	0.00	0.00	0.00	0.00	0.00	0.00	0.00	0.00	0.00	12.14
TRINITY_DN427970_c0_g1	0.00	0.00	10.11	0.00	0.00	0.00	0.00	0.00	14.19	5.12
TRINITY_DN427970_c0_g2	10.92	0.00	0.00	0.00	0.00	0.00	0.00	0.00	0.00	16.09
TRINITY_DN427970_c0_g3	0.00	0.00	0.00	0.00	0.00	0.00	0.00	0.00	9.30	0.00
TRINITY_DN427970_c1_g1	0.00	0.00	0.00	0.00	0.00	0.00	0.00	0.00	0.00	0.00
TRINITY_DN427971_c0_g1	0.00	0.00	0.00	0.00	0.00	0.00	0.00	0.00	0.00	0.00
TRINITY_DN427971_c1_g1	0.00	11.36	0.00	0.00	0.00	8.11	0.00	0.00	0.00	0.00
TRINITY_DN427972_c0_g1	0.00	0.00	0.00	0.00	0.00	0.00	0.00	0.00	0.00	0.00
TRINITY_DN427974_c0_g1	12.95	0.00	0.00	0.00	0.00	0.00	0.00	0.00	0.00	11.86
TRINITY_DN427974_c0_g2	0.00	0.00	0.00	0.00	0.00	0.00	0.00	0.00	4.15	7.97
TRINITY_DN427974_c0_g4	10.82	0.00	0.00	0.00	0.00	0.00	0.00	0.00	0.00	0.00
TRINITY_DN427974_c1_g1	0.00	0.00	0.00	0.00	0.00	0.00	0.00	0.00	0.00	0.00
TRINITY_DN427975_c1_g1	0.00	0.00	0.00	0.00	0.00	0.00	0.00	0.00	6.21	0.00
TRINITY_DN427976_c1_g1	3.08	0.00	0.00	0.00	0.00	0.00	2.31	0.00	0.00	0.00
TRINITY_DN427976_c2_g1	0.00	0.00	0.00	2.15	2.26	0.00	0.00	1.03	2.09	4.85
TRINITY_DN427976_c3_g1	0.00	0.00	8.63	0.00	0.00	0.00	11.00	8.34	16.24	0.00
TRINITY_DN427976_c5_g1	0.00	9.52	0.00	0.00	0.00	0.00	0.00	7.80	0.00	29.50
TRINITY_DN427978_c0_g1	13.16	0.00	0.00	0.00	0.00	0.00	0.00	0.00	7.58	0.00
TRINITY_DN427978_c0_g2	0.00	0.00	0.00	0.00	0.00	0.00	0.00	0.00	0.00	0.00
TRINITY_DN427978_c1_g1	9.09	0.00	0.00	0.00	0.00	0.00	0.00	0.00	0.00	0.00
TRINITY_DN427979_c0_g3	0.00	0.00	0.00	0.00	0.00	0.00	0.00	0.00	0.00	13.20
TRINITY_DN427979_c0_g4	0.00	0.00	0.00	9.34	19.96	0.00	0.00	0.00	9.17	17.64
TRINITY_DN427979_c12_g1	0.00	0.00	0.00	0.00	0.00	0.00	0.00	0.00	0.00	0.00
TRINITY_DN427979_c1_g2	0.00	1.96	1.84	0.00	0.00	0.00	0.00	0.00	0.00	3.37
TRINITY_DN427979_c3_g1	0.00	0.00	0.00	0.00	0.00	0.00	0.00	0.00	0.00	0.00
TRINITY_DN427979_c5_g1	0.00	0.00	0.00	0.00	0.00	7.99	0.00	0.00	8.80	8.47
TRINITY_DN427979_c6_g1	0.00	0.00	0.00	0.00	0.00	0.00	0.00	0.00	0.00	0.00
TRINITY_DN427979_c7_g1	0.00	0.00	0.00	0.00	0.00	0.00	0.00	0.00	0.00	14.91
TRINITY_DN42797_c0_g1	48.72	65.06	101.15	26.75	14.28	22.98	195.12	0.00	119.49	228.80
TRINITY_DN427980_c0_g1	0.00	12.86	0.00	0.00	0.00	0.00	0.00	0.00	0.00	38.77
TRINITY_DN427981_c0_g1	0.00	0.00	0.00	0.00	0.00	0.00	0.00	0.00	0.00	0.00
TRINITY_DN427984_c0_g1	0.00	0.00	0.00	12.76	0.00	0.00	0.00	12.55	0.00	0.00
TRINITY_DN427985_c0_g2	0.00	0.00	0.00	0.00	0.00	0.00	0.00	0.00	0.00	0.00
TRINITY_DN427987_c0_g1	0.00	0.00	0.00	0.00	0.00	0.00	0.00	0.00	23.37	11.09
TRINITY_DN427987_c0_g2	0.00	0.00	0.00	0.00	0.00	0.00	0.00	0.00	0.00	0.00
TRINITY_DN427987_c3_g1	0.00	0.00	0.00	0.00	0.00	0.00	0.00	0.00	16.20	0.00
TRINITY_DN427988_c1_g1	10.55	0.00	0.00	0.00	0.00	0.00	0.00	0.00	0.00	9.69
TRINITY_DN42798_c0_g1	0.00	0.00	0.00	0.00	0.00	0.00	0.00	0.00	0.00	0.00
TRINITY_DN42798_c0_g3	4.18	0.00	0.00	0.00	0.00	0.00	0.00	0.00	2.02	15.19
TRINITY_DN42798_c0_g4	0.00	0.00	0.00	0.00	0.00	0.00	0.00	15.29	0.00	0.00
TRINITY_DN42798_c0_g6	0.00	0.00	0.00	12.66	0.00	0.00	22.70	0.00	36.76	0.00
TRINITY_DN427991_c0_g1	0.00	0.00	0.00	0.00	0.00	0.00	11.66	8.79	8.59	0.00
TRINITY_DN427992_c0_g1	0.00	0.00	0.00	0.00	0.00	0.00	0.00	0.00	0.00	29.46
TRINITY_DN427993_c0_g1	6.34	0.00	0.00	0.00	0.00	0.00	0.00	0.00	0.00	0.00
TRINITY_DN427998_c1_g1	0.00	2.86	0.00	0.00	8.81	1.85	0.00	0.00	2.09	10.05
TRINITY_DN427999_c0_g2	0.00	0.00	0.00	0.00	0.00	7.66	0.00	8.60	23.73	24.44
TRINITY_DN42799_c0_g1	12.59	9.04	0.00	0.00	0.00	0.00	11.17	0.00	4.30	0.00
TRINITY_DN4279_c0_g2	0.00	3.36	0.00	0.00	0.00	0.00	3.68	0.00	2.95	0.00
TRINITY_DN427_c0_g1	44.32	64.14	31.01	26.19	17.75	34.41	57.27	16.10	108.31	84.45
TRINITY_DN427_c0_g2	0.00	0.00	0.00	0.00	0.00	0.00	0.00	0.00	0.94	0.00
TRINITY_DN427_c0_g4	0.00	0.00	0.00	0.00	0.00	0.00	0.00	0.00	0.00	0.00
TRINITY_DN427_c11_g1	9.58	22.19	0.00	0.00	6.84	0.00	1.86	24.65	21.28	7.07
TRINITY_DN427_c13_g1	11.19	18.18	2.79	0.00	2.94	0.00	6.64	0.00	8.06	5.92
TRINITY_DN427_c1_g1	42.14	47.80	34.92	15.78	31.74	18.38	55.99	12.22	49.81	59.43
TRINITY_DN427_c1_g2	59.09	89.41	41.31	30.40	29.75	41.35	69.34	22.83	104.83	208.08
TRINITY_DN427_c2_g1	0.00	6.57	0.00	0.00	0.00	4.92	0.00	0.00	15.72	0.00
TRINITY_DN427_c4_g1	0.00	0.00	0.00	24.39	0.00	0.00	0.00	0.00	0.00	0.00
TRINITY_DN427_c6_g1	0.00	0.00	0.00	0.00	0.00	0.00	0.00	0.00	0.00	0.00
TRINITY_DN427_c9_g1	0.00	0.00	0.00	0.00	0.00	0.00	0.00	0.00	0.00	34.72
TRINITY_DN428001_c0_g1	0.00	0.00	0.00	0.00	9.42	0.00	0.00	0.00	0.00	8.33
TRINITY_DN428002_c0_g1	0.00	0.00	0.00	0.00	0.00	0.00	0.00	0.00	0.00	0.00
TRINITY_DN428003_c0_g1	0.00	0.00	0.00	0.00	0.00	0.00	0.00	0.00	0.00	0.00
TRINITY_DN428004_c0_g1	0.00	0.00	0.00	0.00	0.00	0.00	0.00	0.00	0.00	0.00
TRINITY_DN428005_c0_g1	0.00	39.59	0.00	0.00	0.00	0.00	0.00	0.00	0.00	0.00
TRINITY_DN428005_c0_g2	4.55	0.00	0.00	0.00	0.00	0.00	0.00	0.00	0.00	16.65
TRINITY_DN428006_c1_g1	0.00	0.00	0.00	0.00	0.00	0.00	0.00	0.00	0.00	0.00
TRINITY_DN428006_c2_g1	0.00	0.00	0.00	0.00	8.14	0.00	0.00	0.00	7.45	0.00
TRINITY_DN428006_c2_g2	0.00	0.00	0.00	0.00	0.00	0.00	0.00	0.00	15.30	0.00
TRINITY_DN428006_c4_g1	0.00	0.00	0.00	0.00	0.00	0.00	0.00	0.00	18.49	0.00
TRINITY_DN428006_c6_g1	0.00	0.00	0.00	0.00	0.00	0.00	0.00	0.00	6.76	0.00
TRINITY_DN428007_c0_g1	0.00	0.00	0.00	0.00	0.00	0.00	0.00	0.00	0.00	0.00
TRINITY_DN428007_c1_g1	0.00	0.00	0.00	0.00	0.00	0.00	0.00	14.53	0.00	14.00
TRINITY_DN428008_c0_g1	0.00	0.00	16.44	0.00	0.00	0.00	8.52	0.00	6.73	10.66
TRINITY_DN428008_c1_g2	0.00	0.00	0.00	0.00	0.00	0.00	0.00	0.00	0.00	0.00
TRINITY_DN42800_c0_g1	38.14	48.20	20.42	24.83	17.64	3.78	43.48	0.00	9.56	64.57
TRINITY_DN42800_c3_g1	0.00	0.00	0.00	0.00	0.00	15.45	0.00	0.00	0.00	0.00
TRINITY_DN42800_c3_g2	0.00	0.00	0.00	0.00	0.00	0.00	0.00	9.84	22.19	96.78
TRINITY_DN428011_c0_g1	0.00	0.00	0.00	0.00	0.00	0.00	0.00	0.00	0.00	0.00
TRINITY_DN428012_c0_g1	0.00	0.00	0.00	0.00	0.00	0.00	0.00	0.00	0.00	0.00
TRINITY_DN428012_c1_g1	0.00	0.00	0.00	0.00	0.00	0.00	0.00	0.00	0.00	0.00
TRINITY_DN428012_c2_g1	0.00	0.00	0.00	0.00	0.00	0.00	0.00	2.70	2.67	0.00
TRINITY_DN428013_c1_g1	0.00	0.00	0.00	6.98	0.00	0.00	0.00	0.00	3.37	0.00
TRINITY_DN428013_c2_g1	0.00	0.00	0.00	0.00	0.00	0.00	21.34	0.00	0.00	0.00
TRINITY_DN428013_c5_g1	0.00	0.00	0.00	0.00	0.00	0.00	0.00	0.00	0.00	16.06
TRINITY_DN428015_c0_g1	0.00	0.00	0.00	0.00	0.00	3.29	0.00	3.76	0.00	0.00
TRINITY_DN428015_c0_g2	0.00	0.00	0.00	0.00	0.00	0.00	0.00	0.00	0.00	0.00
TRINITY_DN428015_c1_g1	0.00	0.00	0.00	0.00	0.00	0.00	0.00	0.00	0.00	0.00
TRINITY_DN428015_c2_g1	0.00	0.00	0.00	0.00	0.00	0.00	0.00	0.00	0.00	0.00
TRINITY_DN428015_c3_g1	0.00	0.00	8.88	8.56	0.00	0.00	0.00	0.00	0.00	0.00
TRINITY_DN428016_c0_g1	0.00	0.00	4.25	0.00	0.00	0.00	0.00	0.00	4.04	0.00
TRINITY_DN428016_c0_g2	0.00	0.00	0.00	0.00	0.00	0.00	0.00	0.00	0.00	0.00
TRINITY_DN428017_c0_g1	0.00	0.00	0.00	0.00	0.00	0.00	0.00	0.00	0.00	0.00
TRINITY_DN428017_c0_g2	0.00	0.00	0.00	0.00	0.00	0.00	0.00	0.00	0.00	0.00
TRINITY_DN428017_c1_g1	0.00	0.00	0.00	0.00	0.00	0.00	0.00	0.00	0.00	0.00
TRINITY_DN428017_c2_g1	19.92	0.00	0.00	0.00	0.00	0.00	0.00	0.00	0.00	0.00
TRINITY_DN428019_c0_g1	0.00	0.00	0.00	0.00	0.00	0.00	0.00	0.00	0.00	0.00
TRINITY_DN428019_c0_g2	0.00	0.00	0.00	0.00	0.00	0.00	0.00	0.00	0.00	0.00
TRINITY_DN428021_c0_g1	0.00	0.00	0.00	0.00	0.00	0.00	0.00	0.00	0.00	7.66
TRINITY_DN428024_c1_g1	29.98	0.00	0.00	14.42	0.00	0.00	0.00	0.00	14.39	27.32
TRINITY_DN428025_c0_g1	0.00	0.00	0.00	0.00	0.00	0.00	0.00	0.00	0.00	0.00
TRINITY_DN428025_c0_g2	0.00	0.00	0.00	0.00	0.00	0.00	0.00	0.00	0.00	18.70
TRINITY_DN428025_c0_g3	2.28	0.00	4.54	0.00	2.41	1.95	0.00	0.00	2.20	12.45
TRINITY_DN428025_c0_g4	0.00	0.00	0.00	0.00	0.00	0.00	0.00	0.00	0.00	0.00
TRINITY_DN428028_c0_g1	10.82	0.00	0.00	0.00	0.00	0.00	0.00	0.00	0.00	26.55
TRINITY_DN428029_c0_g1	6.27	1.31	1.24	1.26	0.00	0.00	1.42	0.00	1.22	3.42
TRINITY_DN42802_c0_g1	0.00	11.45	0.00	10.99	0.00	0.00	0.00	0.00	24.14	5.33
TRINITY_DN42802_c1_g2	0.00	0.00	0.00	0.00	0.00	0.00	0.00	0.00	0.00	0.00
TRINITY_DN42802_c2_g1	0.00	0.00	0.00	0.00	0.00	0.00	0.00	0.00	13.92	13.20
TRINITY_DN42802_c3_g1	0.00	0.00	0.00	0.00	0.00	0.00	0.00	0.00	0.00	0.00
TRINITY_DN42802_c5_g1	0.00	0.00	0.00	0.00	0.00	0.00	0.00	0.00	0.00	15.13
TRINITY_DN428030_c0_g1	3.55	0.00	0.00	0.00	0.00	0.00	0.00	0.00	1.72	0.00
TRINITY_DN428030_c1_g1	0.00	0.00	0.00	0.00	0.00	0.00	0.00	0.00	0.00	0.00
TRINITY_DN428031_c0_g1	0.00	0.00	0.00	0.00	0.00	0.00	0.00	0.00	0.00	0.00
TRINITY_DN428032_c0_g1	0.00	0.00	0.00	0.00	0.00	0.00	0.00	0.00	0.00	0.00
TRINITY_DN428032_c1_g1	0.00	0.00	0.00	1.76	0.00	0.00	2.02	0.00	0.00	1.59
TRINITY_DN428033_c0_g1	0.00	16.50	0.00	0.00	0.00	23.19	0.00	0.00	0.00	0.00
TRINITY_DN428033_c0_g2	0.00	0.00	0.00	0.00	0.00	0.00	0.00	0.00	0.00	17.31
TRINITY_DN428033_c1_g2	15.27	0.00	0.00	0.00	0.00	0.00	0.00	0.00	0.00	0.00
TRINITY_DN428033_c2_g2	0.00	0.00	0.00	0.00	0.00	0.00	0.00	0.00	7.23	6.97
TRINITY_DN428034_c0_g1	0.00	0.00	0.00	0.00	0.00	0.00	0.00	0.00	0.00	0.00
TRINITY_DN428036_c0_g1	0.00	23.40	0.00	0.00	20.34	0.00	0.00	0.00	0.00	0.00
TRINITY_DN428038_c0_g1	0.00	0.00	0.00	0.00	0.00	0.00	0.00	0.00	0.00	0.00
TRINITY_DN428039_c0_g1	0.00	0.00	0.00	0.00	0.00	0.00	0.00	0.00	0.00	8.76
TRINITY_DN428040_c0_g1	0.00	0.00	0.00	0.00	0.00	0.00	0.00	0.00	0.00	0.00
TRINITY_DN428040_c3_g1	0.00	47.05	0.00	0.00	0.00	0.00	0.00	0.00	24.79	0.00
TRINITY_DN428040_c4_g1	0.00	9.57	16.19	0.00	8.32	0.00	0.00	0.00	7.62	0.00
TRINITY_DN428041_c0_g1	0.00	0.00	0.00	0.00	0.00	0.00	0.00	0.00	0.00	11.95
TRINITY_DN428042_c0_g1	0.00	0.00	0.00	0.00	0.00	0.00	0.00	0.00	0.00	0.00
TRINITY_DN428043_c0_g1	16.79	0.00	0.00	0.00	0.00	0.00	0.00	0.00	0.00	0.00
TRINITY_DN428044_c0_g1	0.00	0.00	0.00	0.00	11.47	0.00	0.00	9.84	0.00	0.00
TRINITY_DN428044_c2_g1	0.00	0.00	0.00	0.00	0.00	0.00	0.00	0.00	0.00	0.00
TRINITY_DN428045_c0_g1	0.00	0.00	0.00	0.00	0.00	0.00	0.00	0.00	0.00	0.00
TRINITY_DN428047_c0_g1	0.00	0.00	0.00	0.00	0.00	0.00	0.00	0.00	0.00	0.00
TRINITY_DN428047_c1_g1	0.00	0.00	0.00	0.00	0.00	0.00	0.00	0.00	0.00	0.00
TRINITY_DN428048_c0_g1	0.00	0.00	0.00	0.00	0.00	0.00	25.87	0.00	28.54	9.14
TRINITY_DN428049_c0_g1	0.00	0.00	0.00	0.00	0.00	0.00	0.00	0.00	0.00	0.00
TRINITY_DN42804_c0_g2	0.00	0.00	0.00	0.00	0.00	0.00	0.00	0.00	18.49	232.67
TRINITY_DN428051_c3_g1	0.00	0.00	0.00	0.00	0.00	0.00	0.00	0.00	0.00	0.00
TRINITY_DN428051_c4_g1	0.00	0.00	0.00	0.00	0.00	0.00	0.00	0.00	0.00	0.00
TRINITY_DN428051_c7_g1	0.00	0.00	0.00	0.00	0.00	0.00	0.00	0.00	0.00	0.00
TRINITY_DN428053_c0_g1	0.00	5.32	0.00	0.00	0.00	0.00	0.00	0.00	1.63	0.00
TRINITY_DN428055_c0_g1	0.00	0.00	0.00	0.00	0.00	0.00	0.00	0.00	0.00	0.00
TRINITY_DN428055_c0_g2	3.38	1.78	1.68	0.00	3.58	2.88	1.94	0.00	0.00	6.74
TRINITY_DN428055_c1_g1	0.00	0.00	0.00	0.00	0.00	0.00	0.00	0.00	0.00	20.36
TRINITY_DN428055_c4_g1	0.00	0.00	0.00	0.00	0.00	0.00	0.00	0.00	9.39	0.00
TRINITY_DN428055_c5_g1	0.00	0.00	0.00	0.00	0.00	0.00	0.00	0.00	0.00	10.93
TRINITY_DN428056_c0_g1	0.00	0.00	0.00	0.00	0.00	0.00	0.00	0.00	0.00	0.00
TRINITY_DN428057_c1_g1	23.91	14.59	0.00	0.00	0.00	0.00	0.00	0.00	23.03	0.00
TRINITY_DN428057_c3_g2	0.00	0.00	0.00	0.00	8.82	0.00	0.00	24.88	0.00	15.57
TRINITY_DN428058_c0_g1	0.00	0.00	0.00	0.00	0.00	0.00	0.00	0.00	0.00	0.00
TRINITY_DN428058_c0_g2	0.00	0.00	0.00	0.00	0.00	0.00	0.00	0.00	0.00	0.00
TRINITY_DN428058_c1_g2	0.00	0.00	0.00	0.00	0.00	0.00	0.00	0.00	0.00	0.00
TRINITY_DN428058_c1_g3	0.00	0.00	0.00	0.00	0.00	0.00	0.00	0.00	0.00	0.00
TRINITY_DN428058_c2_g1	0.00	0.00	0.00	0.00	0.00	0.00	0.00	0.00	0.00	0.00
TRINITY_DN428058_c3_g1	0.00	0.00	0.00	0.00	0.00	0.00	0.00	0.00	0.00	0.00
TRINITY_DN428058_c3_g2	0.00	0.00	0.00	0.00	0.00	0.00	0.00	0.00	0.00	17.41
TRINITY_DN428058_c4_g1	11.58	0.00	0.00	0.00	0.00	0.00	0.00	11.13	0.00	0.00
TRINITY_DN428058_c5_g1	0.00	0.00	0.00	0.00	0.00	0.00	0.00	0.00	0.00	0.00
TRINITY_DN428058_c7_g1	0.00	0.00	0.00	0.00	0.00	0.00	0.00	0.00	0.00	0.00
TRINITY_DN42805_c0_g1	0.00	0.00	0.00	0.00	0.00	0.00	0.00	0.00	0.00	28.98
TRINITY_DN42805_c0_g2	10.21	24.87	0.00	19.82	0.00	8.82	26.55	0.00	9.75	9.37
TRINITY_DN42805_c1_g1	18.76	0.00	0.00	0.00	0.00	15.85	0.00	0.00	0.00	0.00
TRINITY_DN428060_c0_g1	0.00	0.00	0.00	0.00	0.00	0.00	0.00	0.00	0.00	0.00
TRINITY_DN428060_c0_g4	0.00	0.00	0.00	0.00	0.00	0.00	0.00	0.00	0.00	14.98
TRINITY_DN428061_c0_g1	0.00	0.00	0.00	0.00	0.00	0.00	0.00	0.00	0.00	0.00
TRINITY_DN428062_c0_g1	0.00	0.00	0.00	0.00	0.00	0.00	0.00	0.00	0.00	1.47
TRINITY_DN428063_c0_g1	0.00	0.00	0.00	0.00	0.00	0.00	0.00	0.00	0.00	0.00
TRINITY_DN428067_c0_g1	0.00	0.00	0.00	0.00	0.00	0.00	0.00	0.00	0.00	0.00
TRINITY_DN428067_c1_g1	0.00	13.62	0.00	0.00	0.00	0.00	0.00	0.00	0.00	0.00
TRINITY_DN428067_c5_g1	0.00	0.00	0.00	0.00	0.00	0.00	0.00	0.00	0.00	0.00
TRINITY_DN428068_c0_g1	0.00	0.00	0.00	0.00	0.00	0.00	0.00	0.00	0.00	0.00
TRINITY_DN42806_c0_g1	0.00	0.00	0.00	0.00	0.00	0.00	0.00	0.00	0.00	8.32
TRINITY_DN42806_c1_g1	0.00	0.00	0.00	0.00	0.00	0.00	0.00	17.68	0.00	0.00
TRINITY_DN428071_c0_g1	0.00	0.00	2.60	0.00	2.75	0.00	0.00	0.00	2.52	0.00
TRINITY_DN428072_c1_g1	0.00	0.00	0.00	0.00	0.00	0.00	0.00	0.00	0.00	0.00
TRINITY_DN428075_c1_g1	0.00	0.00	0.00	0.00	0.00	0.00	0.00	0.00	0.00	0.00
TRINITY_DN428075_c1_g2	0.00	0.00	0.00	0.00	0.00	0.00	0.00	0.00	0.00	0.00
TRINITY_DN428076_c0_g1	0.00	0.00	0.00	0.00	0.00	0.00	0.00	0.00	0.00	0.00
TRINITY_DN428076_c1_g1	0.00	0.00	15.00	0.00	0.00	0.00	0.00	0.00	0.00	0.00
TRINITY_DN428076_c2_g1	0.00	0.00	0.00	0.00	0.00	0.00	0.00	0.00	0.00	3.79
TRINITY_DN428076_c3_g1	4.03	0.00	0.00	0.00	0.00	0.00	0.00	0.00	7.69	0.00
TRINITY_DN428076_c4_g1	0.00	0.00	0.00	0.00	0.00	0.00	0.00	0.00	0.00	0.00
TRINITY_DN428077_c0_g1	0.00	0.00	0.00	0.00	0.00	0.00	0.00	0.00	0.00	0.00
TRINITY_DN428079_c0_g1	0.00	0.00	0.00	24.39	0.00	0.00	0.00	0.00	3.64	22.95
TRINITY_DN428080_c0_g1	0.00	0.00	0.00	0.00	0.00	0.00	0.00	0.00	0.00	0.00
TRINITY_DN428081_c0_g1	0.00	0.00	0.00	0.00	0.00	0.00	0.00	0.00	0.00	0.00
TRINITY_DN428082_c0_g1	21.80	81.87	0.00	47.15	11.30	0.00	63.58	17.44	41.70	49.89
TRINITY_DN428082_c1_g1	0.00	22.88	19.77	0.00	0.00	0.00	103.75	0.00	56.72	17.67
TRINITY_DN428083_c0_g1	0.00	0.00	0.00	0.00	0.00	0.00	0.00	0.00	0.00	0.00
TRINITY_DN428083_c1_g1	0.00	0.00	12.47	0.00	0.00	0.00	0.00	0.00	7.49	12.14
TRINITY_DN428083_c2_g1	0.00	0.00	0.00	0.00	0.00	0.00	0.00	0.00	0.00	7.26
TRINITY_DN428083_c3_g1	0.00	0.00	0.00	0.00	0.00	0.00	0.00	0.00	20.41	0.00
TRINITY_DN428083_c4_g1	0.00	0.00	0.00	0.00	0.00	0.00	0.00	0.00	0.00	14.75
TRINITY_DN428083_c5_g1	0.00	0.00	0.00	0.00	0.00	0.00	0.00	0.00	0.00	0.00
TRINITY_DN428084_c0_g1	0.00	0.00	0.00	0.00	9.27	0.00	23.07	0.00	0.00	8.18
TRINITY_DN428084_c0_g2	0.00	0.00	0.00	0.00	0.00	0.00	0.00	0.00	0.00	0.00
TRINITY_DN428084_c0_g3	0.00	42.01	0.00	5.15	0.00	0.00	39.18	0.00	4.98	24.03
TRINITY_DN428084_c1_g1	0.00	0.00	4.71	0.00	19.62	4.04	17.41	0.00	22.30	12.88
TRINITY_DN428084_c1_g2	18.61	0.00	0.00	0.00	0.00	0.00	0.00	0.00	0.00	0.00
TRINITY_DN428085_c0_g1	0.00	0.00	0.00	0.00	0.00	0.00	0.00	0.00	0.00	8.04
TRINITY_DN428086_c0_g1	0.00	8.79	0.00	0.00	0.00	0.00	0.00	0.00	0.00	0.00
TRINITY_DN428087_c1_g1	0.00	0.00	0.00	0.00	0.00	0.00	0.00	0.00	0.00	0.00
TRINITY_DN428089_c0_g2	0.00	15.13	0.00	0.00	0.00	0.00	0.00	0.00	11.93	22.67
TRINITY_DN42808_c0_g1	5.82	2.26	0.00	4.04	0.00	0.00	0.00	2.06	6.15	8.97
TRINITY_DN42808_c0_g2	28.06	0.00	0.00	0.00	5.86	14.57	7.03	5.52	31.98	87.58
TRINITY_DN42808_c0_g3	0.00	4.34	0.00	0.00	0.00	0.00	0.00	0.00	0.00	14.21
TRINITY_DN42808_c2_g1	0.00	0.00	0.00	0.00	0.00	0.00	22.47	0.00	0.00	31.31
TRINITY_DN42808_c3_g1	0.00	0.00	0.00	0.00	0.00	0.00	0.00	0.00	0.00	0.00
TRINITY_DN42808_c4_g1	0.00	0.00	0.00	0.00	0.00	0.00	0.00	5.02	0.00	0.00
TRINITY_DN42808_c5_g1	6.65	0.00	0.00	0.00	0.00	5.80	0.00	0.00	0.00	12.25
TRINITY_DN428090_c0_g1	0.00	0.00	3.66	0.00	0.00	0.00	0.00	0.00	0.00	3.35
TRINITY_DN428090_c1_g1	0.00	6.00	0.00	0.00	0.00	0.00	0.00	0.00	0.00	4.81
TRINITY_DN428093_c0_g1	0.00	0.00	0.00	0.00	0.00	0.00	0.00	0.00	0.00	0.00
TRINITY_DN428093_c1_g3	0.00	0.00	0.00	0.00	0.00	0.00	0.00	0.00	0.00	0.00
TRINITY_DN428093_c1_g4	0.00	1.02	0.00	0.99	0.00	0.00	2.22	0.00	2.07	0.89
TRINITY_DN428093_c3_g1	4.37	0.00	0.00	0.00	0.00	3.76	0.00	0.00	11.88	0.00
TRINITY_DN428093_c5_g1	0.00	0.00	0.00	0.00	0.00	0.00	0.00	0.00	15.16	0.00
TRINITY_DN428096_c0_g1	9.26	0.00	0.00	0.00	0.00	0.00	0.00	9.02	0.00	0.00
TRINITY_DN428097_c0_g1	0.00	0.00	0.00	0.00	0.00	0.00	0.00	0.00	0.00	0.00
TRINITY_DN428099_c0_g1	0.00	0.00	0.00	0.00	0.00	0.00	0.00	0.00	0.00	0.00
TRINITY_DN42809_c0_g1	0.00	0.00	0.00	0.00	0.00	0.00	0.00	11.13	0.00	0.00
TRINITY_DN4280_c0_g1	0.00	0.00	16.40	2.67	2.81	4.48	10.59	7.11	11.94	2.39
TRINITY_DN4280_c0_g2	5.98	6.96	0.00	3.20	9.67	5.90	0.00	0.00	5.12	25.12
TRINITY_DN4280_c1_g1	0.00	0.00	0.00	0.00	0.00	0.00	0.00	0.00	0.00	0.00
TRINITY_DN4280_c1_g2	0.00	0.00	0.00	0.00	0.00	0.00	0.00	0.00	0.00	0.00
TRINITY_DN428101_c0_g1	1.53	0.00	20.72	0.00	0.00	1.09	5.25	1.24	3.75	18.53
TRINITY_DN428102_c0_g1	2.63	0.00	0.00	0.00	0.00	0.00	0.00	0.00	0.00	5.98
TRINITY_DN428103_c0_g1	0.00	0.00	0.00	0.00	0.00	0.00	0.00	0.00	0.00	9.79
TRINITY_DN428104_c0_g1	0.00	0.00	0.00	0.00	0.00	0.00	0.00	0.00	0.00	5.80
TRINITY_DN428105_c0_g1	1.25	0.00	0.00	1.25	0.00	0.00	0.00	0.00	2.43	2.26
TRINITY_DN428106_c0_g1	0.00	0.00	0.00	0.00	0.00	0.00	0.00	0.00	0.00	0.00
TRINITY_DN428108_c0_g1	0.00	0.00	0.00	0.00	0.00	0.00	0.00	0.00	0.00	0.00
TRINITY_DN428108_c2_g1	0.00	6.97	6.49	0.00	4.59	5.58	0.00	2.11	10.53	15.84
TRINITY_DN428108_c3_g1	0.00	0.00	0.00	0.00	0.00	0.00	0.00	0.00	0.00	16.33
TRINITY_DN428109_c0_g2	0.00	0.00	0.00	0.00	0.00	0.00	0.00	0.00	0.00	0.00
TRINITY_DN428110_c0_g1	9.84	0.00	0.00	0.00	4.17	0.00	0.00	0.00	0.00	1.79
TRINITY_DN428111_c0_g1	8.93	10.14	3.54	3.60	7.56	6.07	9.02	4.30	17.49	12.17
TRINITY_DN428111_c1_g1	0.00	0.00	0.00	0.00	0.00	0.00	0.00	0.00	0.00	0.00
TRINITY_DN428111_c3_g1	0.00	0.00	0.00	0.00	0.00	0.00	0.00	0.00	0.00	8.33
TRINITY_DN428111_c4_g1	0.00	4.65	0.00	0.00	0.00	0.00	0.00	0.00	0.00	0.00
TRINITY_DN428111_c5_g1	0.00	0.00	0.00	0.00	0.00	0.00	0.00	0.00	0.00	0.00
TRINITY_DN428111_c6_g1	0.00	0.00	0.00	0.00	0.00	0.00	0.00	0.00	0.00	22.18
TRINITY_DN428112_c0_g1	0.00	0.00	0.00	0.00	0.00	0.00	0.00	0.00	0.00	0.00
TRINITY_DN428115_c0_g1	7.73	0.00	0.00	0.00	0.00	0.00	0.00	0.00	0.00	0.00
TRINITY_DN428115_c0_g2	0.00	0.00	0.00	24.20	0.00	0.00	0.00	0.00	0.00	0.00
TRINITY_DN428115_c0_g3	0.00	0.00	0.00	0.00	15.02	0.00	0.00	0.00	0.00	0.00
TRINITY_DN428115_c0_g6	0.00	0.00	0.00	0.00	0.00	0.00	0.00	0.00	0.00	13.00
TRINITY_DN428115_c0_g7	0.00	0.00	0.00	0.00	0.00	0.00	0.00	0.00	0.00	0.00
TRINITY_DN428116_c0_g1	0.00	0.00	0.00	0.00	0.00	0.00	0.00	0.00	0.00	0.00
TRINITY_DN428117_c0_g1	0.00	0.00	0.00	0.00	0.00	0.00	0.00	0.00	0.00	0.00
TRINITY_DN428119_c0_g1	0.00	0.00	0.00	0.00	0.00	0.00	0.00	0.00	0.00	16.85
TRINITY_DN428119_c1_g1	0.00	32.00	0.00	0.00	0.00	0.00	0.00	0.00	8.44	0.00
TRINITY_DN42811_c0_g1	0.00	0.00	0.00	0.00	0.00	0.00	0.00	0.00	0.00	0.00
TRINITY_DN428120_c0_g1	2.95	9.27	5.86	0.00	4.68	2.51	8.43	2.85	12.93	5.36
TRINITY_DN428122_c0_g1	0.00	0.00	0.00	0.00	0.00	0.00	0.00	0.00	0.00	0.00
TRINITY_DN428124_c0_g1	0.00	0.00	0.00	0.00	0.00	0.00	0.00	0.00	0.00	0.00
TRINITY_DN428124_c1_g1	3.09	10.12	3.08	0.00	0.00	0.00	18.50	0.00	2.96	28.16
TRINITY_DN428124_c3_g1	0.00	0.00	0.00	0.00	0.00	0.00	0.00	0.00	0.00	3.14
TRINITY_DN428124_c4_g1	5.03	0.00	0.00	0.00	0.00	0.00	0.00	0.00	4.84	4.57
TRINITY_DN428124_c5_g1	0.00	2.19	0.00	0.00	0.00	0.00	2.39	0.00	0.00	5.61
TRINITY_DN428124_c6_g1	0.00	0.00	0.00	0.00	0.00	0.00	0.00	0.00	0.00	0.00
TRINITY_DN428125_c0_g1	0.00	0.00	0.00	0.00	0.00	0.00	0.00	0.00	0.00	0.00
TRINITY_DN428125_c0_g2	14.84	7.23	2.96	3.85	5.27	2.99	4.89	1.59	4.90	18.76
TRINITY_DN428125_c1_g1	0.00	0.00	0.00	0.00	0.00	0.00	0.00	0.00	0.00	0.00
TRINITY_DN428126_c0_g1	0.00	0.00	0.00	0.00	0.00	0.00	0.00	0.00	16.91	52.03
TRINITY_DN428128_c0_g1	0.00	0.00	0.00	0.00	4.20	0.00	0.00	0.00	3.82	0.00
TRINITY_DN42812_c0_g1	0.00	0.00	0.00	0.00	0.00	0.00	0.00	0.00	0.00	0.00
TRINITY_DN42812_c0_g2	0.00	0.00	0.00	0.00	0.00	0.00	0.00	0.00	0.00	0.00
TRINITY_DN428130_c0_g1	0.00	0.00	0.00	4.24	8.99	0.00	0.00	0.00	4.09	0.00
TRINITY_DN428131_c0_g1	2.55	0.00	0.00	0.00	2.69	10.92	0.00	0.00	0.00	4.65
TRINITY_DN428133_c0_g1	0.00	0.00	0.00	0.00	0.00	0.00	0.00	0.00	0.00	0.00
TRINITY_DN428135_c0_g1	0.00	0.00	6.73	0.00	0.00	0.00	0.00	0.00	0.00	6.13
TRINITY_DN428136_c0_g1	0.00	0.00	0.00	0.00	0.00	6.67	0.00	0.00	0.00	0.00
TRINITY_DN428137_c0_g1	0.00	3.27	0.00	0.00	0.00	3.42	0.00	2.93	5.76	0.00
TRINITY_DN428139_c0_g1	0.00	0.00	0.00	0.00	0.00	0.00	0.00	0.00	0.00	0.00
TRINITY_DN42813_c0_g1	0.00	0.00	0.00	0.00	0.00	0.00	0.00	0.00	0.00	14.75
TRINITY_DN42813_c0_g2	0.00	0.00	0.00	0.00	0.00	0.00	0.00	0.00	0.00	0.00
TRINITY_DN42813_c1_g1	0.00	0.00	0.00	0.00	0.00	5.02	0.00	0.00	5.50	0.00
TRINITY_DN428140_c0_g1	0.00	0.00	0.00	0.00	0.00	0.00	0.00	0.00	0.00	0.00
TRINITY_DN428141_c0_g1	0.00	0.00	0.00	0.00	0.00	12.63	0.00	0.00	0.00	0.00
TRINITY_DN428143_c0_g1	0.00	39.27	0.00	2.73	0.00	0.00	0.00	0.00	2.63	0.00
TRINITY_DN428143_c1_g1	0.00	0.00	0.00	0.00	0.00	0.00	0.00	0.00	0.00	0.00
TRINITY_DN428143_c2_g1	0.00	0.00	0.00	0.00	0.00	0.00	0.00	0.00	8.49	0.00
TRINITY_DN428143_c3_g2	0.00	0.00	0.00	0.00	0.00	0.00	0.00	0.00	0.00	0.00
TRINITY_DN428144_c0_g1	0.00	0.00	0.00	0.00	0.00	0.00	0.00	0.00	0.00	34.72
TRINITY_DN428144_c1_g2	0.00	0.00	0.00	0.00	0.00	0.00	0.00	0.00	9.63	0.00
TRINITY_DN428144_c3_g1	5.72	0.00	0.00	0.00	0.00	0.00	0.00	0.00	0.00	15.77
TRINITY_DN428147_c2_g1	0.00	13.08	10.90	0.00	0.00	9.28	0.00	0.00	0.00	0.00
TRINITY_DN428148_c0_g1	0.00	0.00	0.00	0.00	0.00	0.00	0.00	0.00	0.00	0.00
TRINITY_DN428149_c0_g1	0.00	0.00	19.42	0.00	0.00	0.00	0.00	0.00	0.00	34.62
TRINITY_DN428149_c2_g1	10.58	20.33	15.39	17.65	0.00	15.95	2.81	10.44	26.24	39.03
TRINITY_DN428149_c4_g1	0.00	0.00	0.00	0.00	0.00	0.00	0.00	0.00	0.00	10.75
TRINITY_DN42814_c0_g1	0.00	12.20	0.00	0.00	0.00	17.32	0.00	9.72	9.57	30.00
TRINITY_DN42814_c0_g2	0.00	13.62	0.00	0.00	0.00	5.04	0.00	16.49	36.74	10.25
TRINITY_DN428150_c0_g1	0.00	0.00	0.00	0.00	0.00	0.00	0.00	0.00	0.00	0.00
TRINITY_DN428152_c0_g1	17.57	0.00	0.00	0.00	0.00	0.00	0.00	0.00	9.87	0.00
TRINITY_DN428153_c0_g1	0.00	0.00	0.00	0.00	0.00	0.00	0.00	0.00	0.00	0.00
TRINITY_DN428155_c0_g1	0.00	0.00	0.00	0.00	0.00	0.00	0.00	0.00	0.00	0.00
TRINITY_DN428156_c0_g1	0.00	12.42	0.00	0.00	3.91	0.00	0.00	7.31	0.00	0.00
TRINITY_DN428157_c0_g1	0.00	0.00	0.00	0.00	0.00	0.00	0.00	0.00	0.00	10.30
TRINITY_DN428159_c0_g1	0.00	0.00	0.00	0.00	0.00	0.00	0.00	0.00	0.00	0.00
TRINITY_DN428159_c0_g2	5.38	0.00	0.00	0.00	0.00	1.14	4.29	0.00	2.21	8.44
TRINITY_DN428159_c0_g3	0.00	0.00	0.00	13.27	0.00	0.00	0.00	0.00	0.00	0.00
TRINITY_DN428159_c1_g1	0.00	4.91	0.00	5.46	1.42	2.63	1.03	0.74	0.99	3.15
TRINITY_DN428159_c2_g1	0.00	0.00	0.00	0.00	0.00	0.00	0.00	0.00	0.00	0.00
TRINITY_DN42815_c0_g1	0.00	0.00	11.35	0.00	0.00	0.00	0.00	0.00	4.65	21.05
TRINITY_DN428160_c0_g1	0.00	0.00	0.00	15.39	16.59	54.37	41.80	0.00	30.87	43.79
TRINITY_DN428162_c0_g1	0.00	7.36	0.00	0.00	0.00	0.00	0.00	0.00	5.97	0.00
TRINITY_DN428162_c1_g1	0.00	0.00	0.00	7.64	0.00	0.00	0.00	0.00	0.00	0.00
TRINITY_DN428162_c2_g1	0.00	0.00	0.00	0.00	0.00	0.00	7.98	0.00	0.00	0.00
TRINITY_DN428163_c0_g1	0.00	0.00	0.00	0.00	0.00	0.00	0.00	0.00	0.00	7.66
TRINITY_DN428163_c0_g2	0.00	0.00	0.00	0.00	0.00	2.84	0.00	0.00	0.00	4.92
TRINITY_DN428164_c0_g2	0.00	0.00	0.00	0.00	0.00	0.00	0.00	0.00	0.00	0.00
TRINITY_DN428164_c11_g1	0.00	0.00	0.00	0.00	0.00	0.00	0.00	0.00	0.00	0.00
TRINITY_DN428164_c1_g1	0.00	9.78	0.00	0.00	0.00	0.00	0.00	8.00	0.00	0.00
TRINITY_DN428164_c2_g1	0.00	0.00	0.00	0.00	0.00	0.00	0.00	2.79	2.75	0.00
TRINITY_DN428164_c3_g1	0.00	0.00	0.00	0.00	0.00	0.00	0.00	0.00	0.00	0.00
TRINITY_DN428164_c6_g1	7.16	0.00	0.00	0.00	0.00	0.00	27.39	0.00	0.00	0.00
TRINITY_DN428164_c8_g1	0.00	0.00	0.00	0.00	0.00	0.00	0.00	0.00	0.00	16.27
TRINITY_DN428164_c9_g1	0.00	0.00	0.00	0.00	0.00	0.00	0.00	0.00	0.00	0.00
TRINITY_DN428166_c0_g1	0.00	21.00	19.95	0.00	2.28	3.69	2.52	6.29	14.64	25.56
TRINITY_DN428171_c0_g1	0.00	0.00	0.00	0.00	0.00	0.00	0.00	0.00	3.39	0.00
TRINITY_DN428173_c4_g1	6.77	5.65	0.00	0.00	1.43	0.00	0.00	0.00	1.32	7.38
TRINITY_DN428173_c6_g1	0.00	44.78	0.00	0.00	0.00	0.00	24.41	0.00	0.00	0.00
TRINITY_DN428174_c2_g1	0.00	0.00	0.00	0.00	0.00	0.00	0.00	0.00	0.00	0.00
TRINITY_DN428177_c0_g1	0.00	0.00	0.00	0.00	0.00	0.00	0.00	0.00	0.00	0.00
TRINITY_DN428177_c1_g1	0.00	0.00	0.00	0.00	0.00	0.00	0.00	0.00	0.00	0.00
TRINITY_DN428178_c0_g1	0.00	0.00	0.00	0.00	0.00	0.00	0.00	0.00	0.00	0.00
TRINITY_DN42817_c0_g1	0.00	0.00	0.00	0.00	0.00	0.00	0.00	0.00	14.03	0.00
TRINITY_DN428180_c0_g1	0.00	27.05	0.00	0.00	0.00	0.00	0.00	0.00	10.28	10.18
TRINITY_DN428181_c0_g1	0.00	0.00	0.00	0.00	0.00	0.00	0.00	0.00	0.00	0.00
TRINITY_DN428181_c0_g3	0.00	0.00	0.00	0.00	0.00	0.00	0.00	0.00	0.00	0.00
TRINITY_DN428181_c3_g1	0.00	0.00	0.00	0.00	0.00	0.00	0.00	25.31	12.78	0.00
TRINITY_DN428181_c4_g2	12.40	0.00	0.00	12.01	0.00	0.00	0.00	0.00	0.00	0.00
TRINITY_DN428182_c0_g1	0.00	0.00	0.00	0.00	0.00	0.00	0.00	0.00	6.27	6.76
TRINITY_DN428182_c1_g1	0.00	0.00	0.00	0.00	0.00	0.00	0.00	0.00	0.00	0.00
TRINITY_DN428184_c0_g1	0.00	0.00	0.00	11.34	0.00	0.00	0.00	11.27	7.66	18.12
TRINITY_DN428184_c0_g2	0.00	0.00	0.00	0.00	0.00	0.00	0.00	0.00	0.00	0.00
TRINITY_DN428184_c0_g3	29.20	0.00	0.00	14.09	0.00	0.00	0.00	0.00	56.14	0.00
TRINITY_DN428184_c1_g1	0.00	0.00	0.00	0.00	0.00	0.00	0.00	0.00	7.10	0.00
TRINITY_DN428184_c2_g1	0.00	0.00	0.00	0.00	18.56	0.00	23.45	0.00	17.43	16.38
TRINITY_DN428185_c0_g1	12.57	0.00	0.00	0.00	6.56	0.00	0.00	0.00	5.97	0.00
TRINITY_DN428185_c0_g2	0.00	0.00	0.00	0.00	0.00	0.00	15.49	0.00	0.00	5.64
TRINITY_DN428187_c0_g1	0.00	0.00	0.00	0.00	0.00	0.00	45.65	0.00	0.00	42.69
TRINITY_DN428187_c0_g2	0.00	8.24	0.00	0.00	0.00	6.06	0.00	0.00	8.69	0.00
TRINITY_DN428188_c0_g1	0.00	0.00	0.00	0.00	0.00	0.00	0.00	0.00	0.00	0.00
TRINITY_DN428188_c1_g1	0.00	0.00	0.00	0.00	0.00	0.00	0.00	0.00	0.00	14.86
TRINITY_DN428188_c2_g1	0.00	0.00	0.00	0.00	0.00	0.00	0.00	0.00	0.00	0.00
TRINITY_DN428189_c0_g1	0.00	0.00	0.00	0.00	0.00	0.00	0.00	0.00	0.00	0.00
TRINITY_DN42818_c0_g2	0.00	11.59	0.00	0.00	0.00	0.00	0.00	0.00	0.00	0.00
TRINITY_DN42818_c0_g3	6.43	0.00	0.00	0.00	0.00	0.00	0.00	0.00	0.00	0.00
TRINITY_DN42818_c0_g4	0.00	17.24	0.00	0.00	0.00	0.00	18.67	0.00	0.00	26.00
TRINITY_DN428190_c1_g1	0.00	0.00	0.00	0.00	0.00	0.00	0.00	0.00	0.00	0.00
TRINITY_DN428192_c0_g1	0.00	7.53	0.00	0.00	0.00	5.59	0.00	6.34	12.21	5.92
TRINITY_DN428192_c1_g1	0.00	0.00	0.00	0.00	0.00	0.00	0.00	0.00	0.00	0.00
TRINITY_DN428193_c0_g1	0.00	0.00	0.00	0.00	0.00	0.00	0.00	0.00	11.43	0.00
TRINITY_DN428193_c1_g1	0.00	0.00	0.00	0.00	0.00	0.00	0.00	0.00	0.00	0.00
TRINITY_DN428195_c0_g1	0.00	6.66	5.13	5.65	0.00	0.00	0.00	0.00	0.00	21.69
TRINITY_DN428196_c0_g1	0.00	0.00	2.66	0.00	0.00	4.58	0.00	0.00	3.12	9.74
TRINITY_DN428197_c0_g1	0.00	0.00	0.00	0.00	0.00	8.72	0.00	0.00	0.00	0.00
TRINITY_DN428197_c1_g1	0.00	0.00	0.00	0.00	0.00	0.00	0.00	0.00	0.00	41.29
TRINITY_DN428199_c0_g1	0.00	0.00	0.00	0.00	0.00	0.00	0.00	0.00	8.08	0.00
TRINITY_DN42819_c1_g5	0.00	0.00	9.72	9.34	9.98	0.00	0.00	0.00	0.00	0.00
TRINITY_DN42819_c2_g1	0.00	0.00	0.00	0.00	0.00	0.00	18.96	0.00	0.00	0.00
TRINITY_DN42819_c3_g1	0.00	0.00	0.00	0.00	0.00	0.00	0.00	0.00	0.00	0.00
TRINITY_DN42819_c4_g1	0.00	0.00	0.00	0.00	0.00	0.00	0.00	0.00	0.00	45.40
TRINITY_DN42819_c6_g1	0.00	0.00	0.00	0.00	0.00	15.02	0.00	0.00	0.00	32.12
TRINITY_DN4281_c0_g1	14.85	20.83	3.28	8.27	5.23	8.44	20.84	9.57	32.04	41.94
TRINITY_DN4281_c10_g1	0.00	2.43	0.00	0.00	7.18	3.88	0.00	0.00	0.00	0.00
TRINITY_DN4281_c11_g1	0.00	0.00	0.00	0.00	0.00	0.00	0.00	0.00	0.00	0.00
TRINITY_DN4281_c12_g1	2.74	0.00	0.00	0.00	0.00	0.00	0.00	0.00	0.00	0.00
TRINITY_DN4281_c1_g1	0.00	0.00	0.00	0.00	0.00	0.00	0.00	0.00	0.00	0.00
TRINITY_DN4281_c2_g1	0.00	0.00	0.00	0.00	0.00	0.00	0.00	0.00	0.00	0.00
TRINITY_DN4281_c3_g1	0.00	3.62	0.00	0.00	0.00	1.30	1.68	0.00	9.10	5.58
TRINITY_DN4281_c8_g1	4.77	0.00	0.00	4.81	6.07	1.13	1.54	1.84	7.72	3.97
TRINITY_DN428200_c0_g1	0.00	17.36	0.00	0.00	0.00	0.00	0.00	0.00	0.00	0.00
TRINITY_DN428200_c1_g1	0.00	0.00	0.00	0.00	0.00	0.00	0.00	0.00	0.00	0.00
TRINITY_DN428201_c0_g2	0.00	0.00	0.00	0.00	0.00	0.00	0.00	0.00	5.43	0.00
TRINITY_DN428201_c0_g3	0.00	0.00	0.00	0.00	0.00	0.00	0.00	0.00	0.00	0.00
TRINITY_DN428201_c2_g1	0.00	0.92	0.00	0.00	0.00	0.00	0.00	0.00	0.00	0.81
TRINITY_DN428202_c0_g1	7.34	17.47	35.80	100.53	22.94	0.00	28.13	21.68	13.99	38.02
TRINITY_DN428202_c1_g1	0.00	6.75	0.00	0.00	0.00	0.00	36.55	0.00	5.52	6.08
TRINITY_DN428202_c2_g1	0.00	0.00	0.00	7.57	7.50	6.25	64.29	0.00	0.00	19.83
TRINITY_DN428203_c1_g1	30.79	18.57	0.00	0.00	0.00	0.00	0.00	0.00	0.00	0.00
TRINITY_DN428206_c0_g1	0.00	0.00	0.00	0.00	0.00	0.00	0.00	0.00	0.00	0.00
TRINITY_DN428208_c0_g1	0.00	0.00	0.00	0.00	0.00	0.00	0.00	0.00	0.00	0.00
TRINITY_DN42820_c0_g1	0.00	0.00	0.00	0.00	0.00	0.00	0.00	0.00	0.00	11.09
TRINITY_DN42820_c0_g2	0.00	4.73	4.22	4.16	0.00	0.00	5.17	0.00	8.02	7.70
TRINITY_DN428211_c0_g1	0.00	0.00	0.00	0.00	0.00	14.89	0.00	0.00	0.00	0.00
TRINITY_DN428211_c1_g2	0.00	0.00	0.00	0.00	0.00	0.00	0.00	0.00	0.00	0.00
TRINITY_DN428211_c3_g1	0.00	0.00	0.00	0.00	0.00	0.00	0.00	0.00	0.00	0.00
TRINITY_DN428212_c0_g1	0.00	0.00	0.00	0.00	0.00	0.00	0.00	0.00	0.00	0.00
TRINITY_DN428213_c0_g1	3.21	0.00	0.00	3.22	0.00	0.00	1.84	0.00	0.35	2.91
TRINITY_DN428214_c1_g1	0.00	4.95	0.00	4.62	2.44	1.97	0.00	0.00	0.00	0.00
TRINITY_DN428215_c0_g1	0.00	0.00	0.00	0.00	0.00	0.00	0.00	0.00	0.00	0.00
TRINITY_DN428217_c0_g1	0.00	0.00	0.00	0.00	0.00	0.00	0.00	0.00	0.00	0.00
TRINITY_DN428218_c3_g1	0.00	0.00	0.00	0.00	0.00	0.00	0.00	0.00	0.00	0.00
TRINITY_DN428219_c0_g1	0.00	0.00	0.00	0.00	16.46	0.00	0.00	0.00	0.00	28.98
TRINITY_DN42821_c0_g1	0.00	0.00	0.00	0.00	0.00	0.00	0.00	0.00	0.00	0.00
TRINITY_DN42821_c0_g3	0.00	0.00	0.00	0.00	0.00	0.00	0.00	0.00	0.00	0.00
TRINITY_DN42821_c1_g1	0.00	0.00	0.00	0.00	0.00	0.00	0.00	0.00	0.00	0.00
TRINITY_DN42821_c2_g1	18.28	0.00	0.00	0.00	0.00	0.00	0.00	0.00	0.00	0.00
TRINITY_DN42821_c2_g3	0.00	0.00	0.00	0.00	0.00	0.00	0.00	0.00	0.00	10.05
TRINITY_DN42821_c4_g1	0.00	0.00	0.00	0.00	0.00	11.35	0.00	0.00	0.00	12.14
TRINITY_DN42821_c7_g1	0.00	0.00	0.00	0.00	0.00	0.00	0.00	0.00	0.00	0.00
TRINITY_DN428220_c1_g1	0.00	0.00	0.00	0.00	8.49	0.00	10.49	0.00	7.78	7.49
TRINITY_DN428221_c0_g1	0.00	0.00	0.00	0.00	0.00	0.00	0.00	0.00	0.00	0.00
TRINITY_DN428222_c0_g1	0.00	0.00	0.00	2.95	0.00	0.00	0.00	0.00	0.00	0.00
TRINITY_DN428225_c0_g1	13.46	0.00	0.00	0.00	0.00	0.00	0.00	0.00	0.00	0.00
TRINITY_DN428225_c0_g2	0.00	0.00	9.13	0.00	0.00	0.00	0.00	0.00	0.00	0.00
TRINITY_DN428225_c1_g1	0.00	0.00	0.00	0.00	0.00	0.00	0.00	0.00	0.00	0.00
TRINITY_DN428225_c6_g1	0.00	0.00	18.12	0.00	0.00	0.00	0.00	0.00	0.00	0.00
TRINITY_DN428227_c0_g1	0.00	0.00	7.65	0.00	0.00	0.00	0.00	0.00	0.00	0.00
TRINITY_DN428227_c0_g2	0.00	0.00	0.00	0.00	0.00	0.00	0.00	0.00	0.00	0.00
TRINITY_DN42822_c0_g1	0.00	0.00	0.00	0.00	0.00	0.00	0.00	0.00	0.00	0.00
TRINITY_DN42822_c0_g2	22.27	0.00	0.00	0.00	0.00	0.00	0.00	0.00	20.56	6.61
TRINITY_DN42822_c0_g3	0.00	0.00	16.84	0.00	0.00	0.00	0.00	0.00	16.05	0.00
TRINITY_DN428230_c0_g2	11.66	0.00	0.00	0.00	3.23	0.00	0.00	9.28	0.00	10.87
TRINITY_DN428230_c0_g3	0.00	0.00	0.00	0.00	14.28	0.00	0.00	0.00	0.00	0.00
TRINITY_DN428231_c0_g1	0.00	0.00	0.00	0.00	0.00	0.00	0.00	0.00	0.00	0.00
TRINITY_DN428231_c10_g1	0.00	0.00	0.00	0.00	0.00	0.00	0.00	0.00	16.84	0.00
TRINITY_DN428231_c5_g1	0.00	0.00	0.00	0.00	0.00	4.56	6.58	0.00	11.02	0.00
TRINITY_DN428231_c6_g1	0.00	0.00	0.00	0.00	0.00	0.00	0.00	0.00	0.00	0.00
TRINITY_DN428231_c8_g1	0.00	19.31	0.00	0.00	0.00	0.00	0.00	0.00	7.36	31.39
TRINITY_DN428232_c0_g1	0.00	0.00	0.00	0.00	0.00	0.00	0.00	0.00	0.00	0.00
TRINITY_DN428233_c0_g2	0.00	0.00	0.00	0.00	0.00	9.70	0.00	0.00	0.00	0.00
TRINITY_DN428233_c0_g3	0.00	0.00	0.00	0.00	0.00	0.00	0.00	0.00	0.00	0.00
TRINITY_DN428233_c0_g5	0.00	0.00	0.00	0.00	0.00	0.00	24.84	0.00	0.00	0.00
TRINITY_DN428233_c1_g1	0.00	0.00	0.00	0.00	0.00	0.00	0.00	0.00	0.00	0.00
TRINITY_DN428234_c0_g1	0.00	0.00	0.00	0.00	0.00	0.00	0.00	0.00	0.00	0.00
TRINITY_DN428234_c1_g1	0.00	0.00	0.00	0.00	10.94	0.00	0.00	0.00	0.00	0.00
TRINITY_DN428236_c0_g1	0.00	0.00	0.00	0.00	0.00	0.00	0.00	0.00	0.00	0.00
TRINITY_DN428237_c0_g1	0.00	0.00	0.00	0.00	0.00	0.00	0.00	0.00	0.00	6.94
TRINITY_DN428237_c2_g1	0.00	0.00	0.00	0.00	0.00	0.00	7.71	0.00	0.00	0.00
TRINITY_DN428237_c3_g1	0.00	0.00	0.00	0.00	13.54	0.00	0.00	0.00	0.00	0.00
TRINITY_DN428237_c4_g1	0.00	0.00	0.00	0.00	0.00	0.00	0.00	11.76	0.00	0.00
TRINITY_DN428237_c5_g1	0.00	16.50	0.00	0.00	0.00	0.00	0.00	0.00	0.00	0.00
TRINITY_DN428238_c0_g1	9.53	28.70	22.94	15.96	9.92	8.26	0.00	18.56	51.83	54.16
TRINITY_DN428238_c1_g1	0.00	0.00	0.00	0.00	0.00	0.00	18.38	0.00	0.00	0.00
TRINITY_DN42823_c0_g4	0.00	0.00	0.00	0.00	0.00	0.00	0.00	0.00	0.00	0.00
TRINITY_DN42823_c0_g5	0.00	22.39	0.00	0.00	0.00	0.00	0.00	0.00	54.90	0.00
TRINITY_DN42823_c3_g1	0.00	0.00	0.00	0.00	0.00	0.00	0.00	0.00	0.00	0.00
TRINITY_DN428240_c0_g1	0.00	12.10	0.00	0.00	0.00	0.00	12.93	0.00	0.00	0.00
TRINITY_DN428240_c1_g1	0.00	0.00	0.00	0.00	0.00	0.00	0.00	16.65	0.00	0.00
TRINITY_DN428240_c2_g1	0.00	0.00	0.00	0.00	0.00	0.00	0.00	0.00	0.00	0.00
TRINITY_DN428240_c4_g1	19.55	0.00	0.00	0.00	0.00	0.00	0.00	0.00	0.00	0.00
TRINITY_DN428243_c0_g1	0.00	0.00	0.00	0.00	0.00	0.00	0.00	0.00	0.00	0.00
TRINITY_DN428246_c0_g1	0.00	0.00	0.00	0.00	0.00	0.00	0.00	0.00	0.00	0.00
TRINITY_DN428246_c0_g2	0.00	0.00	11.96	0.00	0.00	0.00	0.00	0.00	11.34	10.81
TRINITY_DN428247_c0_g1	0.00	0.00	0.00	0.00	0.00	0.00	0.00	0.00	0.00	0.00
TRINITY_DN428249_c0_g1	0.00	45.11	0.00	0.00	0.00	0.00	0.00	0.00	0.00	17.11
TRINITY_DN428252_c0_g1	0.00	0.00	0.00	0.00	0.00	0.00	0.00	0.00	0.00	34.61
TRINITY_DN428253_c0_g1	0.00	0.00	0.00	0.00	7.98	0.00	0.00	0.00	0.00	0.00
TRINITY_DN428253_c0_g2	0.00	0.00	0.00	0.00	0.00	3.24	0.00	0.00	0.00	13.76
TRINITY_DN428254_c0_g1	0.00	23.87	0.00	0.00	0.00	0.00	17.15	0.00	0.00	12.41
TRINITY_DN428254_c0_g3	0.00	0.00	0.00	0.00	0.00	0.00	0.00	0.00	0.00	0.00
TRINITY_DN428254_c0_g4	0.00	0.00	0.00	0.00	0.00	0.00	0.00	0.00	5.69	0.00
TRINITY_DN428254_c0_g5	0.00	0.00	0.00	0.00	0.00	0.00	0.00	0.00	0.00	0.00
TRINITY_DN428254_c0_g7	0.00	0.00	0.00	0.00	0.00	0.00	0.00	0.00	26.94	0.00
TRINITY_DN428254_c0_g8	0.00	0.00	0.00	0.00	0.00	0.00	0.00	0.00	0.00	0.00
TRINITY_DN428255_c0_g1	1.10	5.72	2.19	0.00	0.00	0.00	0.00	1.06	1.08	6.01
TRINITY_DN428255_c0_g3	0.00	0.00	0.00	0.00	0.00	0.00	0.00	0.00	0.00	0.00
TRINITY_DN428255_c1_g1	14.36	0.00	0.00	0.00	0.00	0.00	0.00	0.00	0.00	0.00
TRINITY_DN428257_c0_g1	0.00	40.23	0.00	8.19	0.00	0.00	0.00	0.00	0.00	7.70
TRINITY_DN428257_c1_g1	7.70	4.01	5.09	1.29	0.00	1.09	1.46	0.00	0.00	13.99
TRINITY_DN428258_c0_g1	0.00	0.00	0.00	0.00	0.00	0.00	0.00	0.00	0.00	9.91
TRINITY_DN428259_c0_g1	0.00	0.00	0.00	0.00	0.00	0.00	0.00	0.00	0.00	28.89
TRINITY_DN42825_c0_g1	169.83	165.28	77.97	79.00	71.86	92.25	175.54	50.75	360.41	285.53
TRINITY_DN42825_c1_g1	14.12	17.12	0.00	0.00	0.00	0.00	0.00	0.00	0.00	21.12
TRINITY_DN42825_c1_g2	0.00	18.57	0.00	0.00	15.90	0.00	0.00	0.00	29.55	27.99
TRINITY_DN428261_c0_g1	0.00	0.00	1.24	0.00	0.00	0.73	3.88	0.00	0.00	1.93
TRINITY_DN428264_c0_g1	0.00	0.00	0.00	0.00	0.00	0.00	0.00	0.00	5.69	0.00
TRINITY_DN428264_c1_g1	0.00	0.00	0.00	0.00	0.00	0.00	0.00	0.00	16.05	0.00
TRINITY_DN428267_c0_g1	0.00	0.00	0.00	0.00	0.00	0.00	33.79	0.00	0.00	0.00
TRINITY_DN428267_c1_g1	0.00	0.00	0.00	0.00	0.00	0.00	0.00	0.00	0.00	0.00
TRINITY_DN428268_c0_g1	0.00	0.00	0.00	8.56	0.00	0.00	0.00	0.00	0.00	0.00
TRINITY_DN42826_c1_g1	0.00	0.00	0.00	0.00	0.00	0.00	0.00	0.00	0.00	0.00
TRINITY_DN42826_c2_g2	0.00	0.00	0.00	0.00	0.00	0.00	38.22	0.00	0.00	0.00
TRINITY_DN42826_c2_g3	0.00	0.00	0.00	0.00	0.00	0.00	0.00	0.00	0.00	0.00
TRINITY_DN42826_c3_g1	0.00	0.00	0.00	0.00	5.70	0.00	0.00	0.00	0.00	0.00
TRINITY_DN42826_c6_g1	0.00	0.00	0.00	0.00	0.00	0.00	0.00	0.00	0.00	12.36
TRINITY_DN428271_c0_g1	0.00	0.00	0.00	0.00	0.00	0.00	0.00	0.00	13.47	12.81
TRINITY_DN428272_c0_g1	0.00	0.00	0.00	0.00	0.00	14.63	0.00	0.00	16.69	0.00
TRINITY_DN428273_c0_g1	30.51	0.00	0.00	0.00	0.00	0.00	0.00	0.00	0.00	0.00
TRINITY_DN428273_c0_g2	0.00	0.00	0.00	0.00	0.00	0.00	22.87	0.00	0.00	0.00
TRINITY_DN428273_c0_g4	0.00	0.00	0.00	0.00	0.00	0.00	0.00	0.00	0.00	0.00
TRINITY_DN428273_c3_g1	0.00	0.00	0.00	0.00	0.00	0.00	0.00	0.00	0.00	9.85
TRINITY_DN428274_c1_g1	0.00	0.00	0.00	0.00	0.00	0.00	7.99	0.00	0.00	0.00
TRINITY_DN428275_c0_g1	0.00	0.00	0.00	0.00	0.00	0.00	0.00	8.50	0.00	15.66
TRINITY_DN428276_c0_g1	0.00	0.00	0.00	22.66	0.00	0.00	5.68	4.52	0.00	4.20
TRINITY_DN428276_c0_g2	0.00	0.00	0.00	0.00	0.00	0.00	0.00	13.44	0.00	0.00
TRINITY_DN428276_c1_g1	0.00	0.00	15.52	0.00	0.00	0.00	0.00	0.00	0.00	0.00
TRINITY_DN428277_c0_g1	0.00	4.40	0.00	0.00	0.00	0.00	7.99	0.00	0.00	21.58
TRINITY_DN428277_c1_g1	0.00	0.00	0.00	0.00	0.03	0.00	0.00	0.00	0.00	16.93
TRINITY_DN428281_c0_g1	0.00	0.00	0.00	0.00	0.00	0.00	0.00	0.00	0.00	12.41
TRINITY_DN428282_c0_g1	0.00	0.00	0.00	0.00	0.00	0.00	0.00	0.00	0.00	0.00
TRINITY_DN428283_c0_g1	0.00	0.00	3.09	0.00	0.00	0.00	0.00	3.02	0.00	14.11
TRINITY_DN428284_c0_g1	1.30	4.07	2.58	0.00	1.38	1.11	1.48	0.00	3.80	4.73
TRINITY_DN428284_c1_g1	0.00	0.00	0.00	0.00	0.00	0.00	0.00	9.02	0.00	8.51
TRINITY_DN428285_c0_g1	5.07	11.57	0.00	0.00	0.00	0.00	6.30	0.00	9.19	23.23
TRINITY_DN428285_c1_g1	0.00	0.00	0.00	2.83	0.00	0.00	0.00	0.00	7.47	0.00
TRINITY_DN428287_c0_g1	7.03	0.00	0.00	0.00	0.00	0.00	5.80	0.00	0.00	0.00
TRINITY_DN428288_c0_g1	0.00	33.00	0.00	0.00	14.06	0.00	0.00	0.00	0.00	0.00
TRINITY_DN42828_c0_g1	27.79	0.00	0.00	0.00	0.00	0.00	0.00	0.00	0.00	0.00
TRINITY_DN428292_c0_g1	0.00	0.00	0.00	0.00	0.00	0.00	0.00	0.00	0.00	0.00
TRINITY_DN428293_c0_g1	0.00	0.00	0.00	0.00	0.00	0.00	0.00	0.00	0.00	3.04
TRINITY_DN428294_c2_g1	0.00	0.00	0.00	0.00	0.00	0.00	21.10	0.00	0.00	14.73
TRINITY_DN428295_c0_g1	0.00	0.00	0.00	0.00	8.02	0.00	0.00	0.00	7.34	0.00
TRINITY_DN428296_c0_g1	0.00	0.00	0.00	0.00	0.00	0.00	17.98	0.00	0.00	12.98
TRINITY_DN428299_c1_g1	0.00	0.00	0.00	0.00	0.00	0.00	0.00	0.00	14.15	0.00
TRINITY_DN42829_c2_g1	0.00	0.00	16.80	0.00	32.93	0.00	0.00	0.00	0.00	7.46
TRINITY_DN4282_c0_g1	0.00	0.00	0.00	16.97	18.21	15.02	0.00	0.00	51.41	0.00
TRINITY_DN4282_c10_g1	0.00	26.00	0.00	0.00	0.00	9.23	0.00	0.00	0.00	15.53
TRINITY_DN4282_c2_g1	3.61	0.00	0.00	0.00	0.00	0.00	0.00	0.00	4.68	2.18
TRINITY_DN4282_c2_g2	28.21	12.22	47.13	27.55	24.54	15.72	26.39	20.86	84.42	80.11
TRINITY_DN4282_c2_g3	20.64	19.30	12.84	11.78	11.00	9.37	33.27	13.71	26.42	55.23
TRINITY_DN4282_c2_g4	0.00	0.00	0.00	0.00	0.00	0.00	0.00	0.00	0.00	18.39
TRINITY_DN4282_c6_g1	6.10	17.39	39.28	11.65	7.88	13.24	17.28	5.64	30.07	14.66
TRINITY_DN4282_c7_g1	0.00	0.00	0.00	0.00	0.00	0.00	0.00	0.00	0.00	0.00
TRINITY_DN428300_c0_g1	0.00	0.00	0.00	0.00	0.00	0.00	19.20	0.00	9.77	0.00
TRINITY_DN428301_c1_g1	17.83	28.37	28.61	22.35	14.99	15.67	34.93	8.86	89.99	39.67
TRINITY_DN428301_c2_g1	0.00	0.00	0.00	0.00	0.00	0.00	0.00	0.00	0.00	0.00
TRINITY_DN428303_c0_g1	0.00	0.00	0.00	0.00	0.00	0.00	0.00	0.00	0.00	0.00
TRINITY_DN428304_c0_g1	0.00	0.00	0.00	0.00	0.00	7.86	0.00	0.00	7.82	0.00
TRINITY_DN428304_c0_g2	0.00	6.10	0.00	0.00	4.28	0.00	2.23	1.41	11.87	0.00
TRINITY_DN428304_c0_g3	14.74	0.00	44.66	0.00	0.00	0.00	0.00	0.00	42.44	0.00
TRINITY_DN428304_c1_g1	0.00	0.00	0.00	0.00	0.00	0.00	0.00	0.00	0.00	0.00
TRINITY_DN428304_c3_g1	0.00	15.69	0.00	0.00	0.00	0.00	0.00	0.00	6.33	0.00
TRINITY_DN428305_c0_g1	0.00	1.78	0.00	0.00	0.00	0.00	0.00	0.00	1.13	0.78
TRINITY_DN428307_c0_g1	0.00	0.00	0.00	0.00	0.00	0.00	12.20	0.00	9.01	8.65
TRINITY_DN428307_c1_g1	0.00	0.00	0.00	0.00	0.00	0.00	0.00	0.00	8.49	0.00
TRINITY_DN428307_c4_g1	0.00	0.00	0.00	0.00	0.00	0.00	0.00	0.00	0.00	6.10
TRINITY_DN428307_c5_g1	0.00	0.00	11.96	0.00	12.23	0.00	0.00	0.00	0.00	0.00
TRINITY_DN428308_c0_g1	0.00	0.00	0.00	0.00	3.83	0.00	0.00	3.57	3.49	2.07
TRINITY_DN428309_c0_g1	0.00	0.00	0.00	0.00	0.00	0.00	0.00	0.00	0.00	0.00
TRINITY_DN428309_c1_g1	6.26	0.00	0.00	39.02	0.00	0.00	0.00	0.00	13.98	20.23
TRINITY_DN428309_c1_g2	0.00	0.00	0.00	0.00	0.00	0.00	0.00	0.00	0.00	51.49
TRINITY_DN428309_c4_g1	0.00	0.00	0.00	0.00	0.00	0.00	0.00	0.00	0.00	82.58
TRINITY_DN428309_c5_g1	0.00	0.00	0.00	0.00	0.00	0.00	0.00	0.00	0.00	0.00
TRINITY_DN428309_c7_g1	0.00	0.00	0.00	0.00	0.00	0.00	0.00	0.00	0.00	0.00
TRINITY_DN42830_c0_g1	0.00	0.00	0.00	0.00	0.00	0.00	0.00	0.00	0.00	0.00
TRINITY_DN428311_c0_g1	0.00	0.00	0.00	0.00	10.52	0.00	0.00	0.00	0.00	4.61
TRINITY_DN428313_c0_g1	0.00	0.00	0.00	0.00	0.00	0.00	0.00	0.00	0.00	0.00
TRINITY_DN428315_c0_g1	0.00	0.00	0.00	0.00	0.00	7.13	0.00	0.00	0.00	0.00
TRINITY_DN428315_c1_g1	0.00	0.00	0.00	0.00	0.00	0.00	0.00	0.00	0.00	5.76
TRINITY_DN428317_c0_g1	3.07	0.00	0.00	0.00	0.00	0.00	0.00	0.00	0.00	0.00
TRINITY_DN42831_c0_g1	0.00	4.34	11.68	0.00	0.00	0.00	4.74	0.00	3.72	0.00
TRINITY_DN42831_c1_g1	0.00	0.00	0.00	0.00	0.00	0.00	0.00	0.00	0.00	0.00
TRINITY_DN428320_c0_g1	0.00	2.04	11.19	0.00	0.00	0.00	4.47	2.35	1.87	7.01
TRINITY_DN428321_c0_g1	0.00	4.10	0.00	0.00	0.00	0.00	0.00	0.00	0.00	0.00
TRINITY_DN428322_c1_g2	10.41	6.23	8.18	7.19	2.54	2.97	8.85	3.80	13.37	24.69
TRINITY_DN428322_c1_g3	0.00	0.00	0.00	0.00	0.00	0.00	0.00	0.00	0.00	17.84
TRINITY_DN428322_c4_g1	0.00	0.00	0.00	0.00	0.00	0.00	0.00	0.00	0.00	0.00
TRINITY_DN428323_c0_g2	0.00	36.59	0.00	0.00	0.00	0.00	0.00	0.00	9.57	0.00
TRINITY_DN428324_c3_g1	0.00	0.00	0.00	0.00	9.74	0.00	0.00	0.00	0.00	0.00
TRINITY_DN428325_c0_g1	0.00	0.00	0.00	0.00	0.00	0.00	0.00	0.00	14.51	0.00
TRINITY_DN428325_c1_g1	0.00	0.00	0.00	0.00	0.00	0.00	0.00	0.00	0.00	0.00
TRINITY_DN428325_c1_g3	32.06	52.00	0.00	14.09	0.00	9.23	0.00	0.00	13.37	58.75
TRINITY_DN428325_c1_g4	0.00	0.00	0.00	0.00	0.00	0.00	0.00	0.00	0.00	0.00
TRINITY_DN428325_c1_g5	0.00	21.00	0.00	50.41	18.07	0.00	0.00	0.00	33.97	63.68
TRINITY_DN428325_c1_g6	0.00	0.00	0.00	0.00	0.00	0.00	0.00	0.00	0.00	0.00
TRINITY_DN428325_c1_g7	0.00	15.33	0.00	0.00	0.00	0.00	32.86	0.00	15.16	0.00
TRINITY_DN428326_c0_g1	16.97	0.00	0.00	0.00	0.00	0.00	0.00	0.00	0.00	0.00
TRINITY_DN428326_c3_g1	0.00	0.00	0.00	19.13	0.00	0.00	0.00	0.00	0.00	0.00
TRINITY_DN428327_c0_g1	0.00	0.00	0.00	0.00	0.00	0.00	0.00	0.00	0.00	0.00
TRINITY_DN428327_c1_g1	0.00	0.00	0.00	0.00	0.00	0.00	0.00	0.00	0.00	0.00
TRINITY_DN428328_c0_g1	26.26	0.00	0.00	0.00	0.00	0.00	0.00	0.00	19.74	17.41
TRINITY_DN428328_c0_g2	0.00	0.00	0.00	0.00	0.00	0.00	0.00	0.00	0.00	0.00
TRINITY_DN428328_c1_g1	9.52	2.55	4.73	0.00	0.00	0.00	0.00	0.00	0.00	0.00
TRINITY_DN428328_c2_g1	0.00	0.00	0.00	0.00	1.93	0.00	0.00	0.00	1.77	6.63
TRINITY_DN428328_c3_g1	0.00	0.00	0.00	0.00	0.00	0.00	0.00	0.00	0.00	0.00
TRINITY_DN428329_c0_g1	0.00	0.00	0.00	0.00	0.00	0.00	0.00	0.00	0.00	0.00
TRINITY_DN42832_c0_g1	15.70	2.34	4.33	3.36	8.62	1.37	2.43	4.08	16.89	10.43
TRINITY_DN42832_c1_g1	98.19	45.67	46.77	37.13	26.72	22.75	89.27	24.21	130.60	141.69
TRINITY_DN428330_c0_g1	0.00	0.00	0.00	0.00	0.00	0.00	0.00	0.00	0.00	0.00
TRINITY_DN428331_c0_g1	0.00	0.00	0.00	0.00	0.00	0.00	0.00	0.00	0.00	0.00
TRINITY_DN428332_c0_g2	0.00	0.00	0.00	0.00	0.00	0.00	0.00	0.00	0.00	69.99
TRINITY_DN428332_c0_g3	0.00	0.00	0.00	0.00	0.00	0.00	0.00	0.00	0.00	35.26
TRINITY_DN428332_c3_g1	0.00	0.00	0.00	0.00	0.00	0.00	0.00	0.00	0.00	0.00
TRINITY_DN428332_c5_g1	0.00	22.74	0.00	0.00	0.00	0.00	0.00	0.00	0.00	0.00
TRINITY_DN428333_c0_g1	0.00	0.00	0.00	0.00	0.00	0.00	0.00	0.00	0.00	0.00
TRINITY_DN428335_c0_g1	0.00	0.00	0.00	0.00	0.00	0.00	0.00	0.00	0.00	0.00
TRINITY_DN428336_c0_g1	0.00	0.00	0.00	0.00	0.00	0.00	0.00	0.00	0.00	0.00
TRINITY_DN428337_c0_g1	3.10	3.38	0.00	0.00	6.51	2.65	3.71	0.00	0.00	0.00
TRINITY_DN428337_c0_g2	0.00	0.00	0.00	0.00	0.00	0.00	0.00	0.00	0.00	0.00
TRINITY_DN428338_c0_g2	0.00	0.00	0.00	0.00	0.00	0.00	0.00	0.00	0.00	5.36
TRINITY_DN428338_c3_g1	0.00	0.00	0.00	0.00	0.00	0.00	12.85	0.00	0.00	0.00
TRINITY_DN428338_c4_g1	0.00	0.00	0.00	0.00	0.00	1.75	2.38	0.00	0.00	0.00
TRINITY_DN428338_c5_g1	0.00	0.00	0.00	0.00	9.48	0.00	0.00	0.00	0.00	0.00
TRINITY_DN42833_c0_g1	37.51	44.49	18.98	0.00	0.00	0.00	5.62	0.00	4.33	9.09
TRINITY_DN42833_c0_g2	0.00	0.00	0.00	0.00	0.00	3.42	0.00	0.00	10.13	0.00
TRINITY_DN42833_c0_g3	0.00	0.00	0.00	0.00	0.00	0.00	0.00	0.00	0.00	0.00
TRINITY_DN42833_c2_g1	0.00	13.35	11.12	0.00	0.00	0.00	14.27	0.00	20.98	10.05
TRINITY_DN42833_c3_g1	0.00	0.00	0.00	0.00	0.00	0.00	0.00	0.00	0.00	50.57
TRINITY_DN428341_c0_g1	0.00	0.00	0.00	0.00	0.00	0.00	0.00	0.00	0.00	0.00
TRINITY_DN428341_c0_g2	0.00	0.00	0.00	0.00	0.00	0.00	0.00	0.00	0.00	25.04
TRINITY_DN428341_c0_g3	0.00	0.00	0.00	0.00	0.00	0.00	0.00	0.00	0.00	0.00
TRINITY_DN428341_c0_g4	0.00	34.48	0.00	0.00	0.00	0.00	0.00	0.00	0.00	13.00
TRINITY_DN428341_c1_g1	0.00	0.00	0.00	0.00	0.00	0.00	0.00	0.00	0.00	0.00
TRINITY_DN428341_c3_g1	0.00	2.28	0.00	0.00	0.00	1.83	0.00	0.00	0.00	7.79
TRINITY_DN428341_c5_g1	0.00	0.00	0.00	0.00	0.00	0.00	0.00	0.00	0.00	0.00
TRINITY_DN428342_c0_g1	0.00	0.00	0.00	0.00	0.00	0.00	0.00	0.00	0.00	0.00
TRINITY_DN428345_c0_g1	0.00	0.00	0.00	0.00	14.00	0.00	0.00	0.00	0.00	6.18
TRINITY_DN428346_c0_g1	0.00	0.00	0.00	0.00	0.00	0.00	0.00	0.00	0.00	0.00
TRINITY_DN428347_c0_g1	0.00	0.00	0.00	0.00	0.00	0.00	0.00	0.00	0.00	9.69
TRINITY_DN428347_c1_g1	17.30	0.00	0.00	0.00	0.00	0.00	0.00	0.00	16.69	31.31
TRINITY_DN428348_c0_g1	0.00	0.00	0.00	0.00	0.00	0.00	0.00	15.70	0.00	15.13
TRINITY_DN428349_c0_g1	7.79	0.00	0.00	22.91	0.00	0.00	9.98	0.00	0.00	21.44
TRINITY_DN428349_c1_g1	0.00	0.00	0.00	0.00	0.00	0.00	0.00	0.00	0.00	0.00
TRINITY_DN42834_c0_g2	1.01	5.22	1.00	0.87	0.00	0.86	0.00	0.00	0.99	2.75
TRINITY_DN42834_c2_g1	0.00	0.00	0.00	0.00	0.00	0.00	0.00	0.00	0.00	0.00
TRINITY_DN42834_c3_g1	0.00	0.00	0.00	0.00	0.00	0.00	0.00	0.00	0.00	0.00
TRINITY_DN428351_c0_g1	0.00	0.00	0.00	0.00	0.00	0.00	0.00	0.00	0.00	0.00
TRINITY_DN428352_c0_g1	0.00	0.00	0.00	0.00	0.00	0.00	0.00	0.00	0.00	0.00
TRINITY_DN428353_c0_g1	2.02	2.15	6.03	2.02	2.14	0.00	0.00	0.00	9.79	7.36
TRINITY_DN428353_c0_g2	0.00	3.42	1.61	0.00	1.72	0.00	3.73	0.00	9.48	10.34
TRINITY_DN428353_c3_g1	0.00	0.00	0.00	0.00	0.00	0.00	0.00	0.00	0.00	32.12
TRINITY_DN428355_c0_g1	0.00	0.00	0.00	0.00	0.00	0.00	0.00	0.00	0.00	0.00
TRINITY_DN428355_c1_g1	0.00	0.00	0.00	0.00	0.00	0.00	0.00	0.00	0.00	0.00
TRINITY_DN428355_c2_g1	0.00	0.00	0.00	0.00	2.38	0.00	3.20	0.00	0.00	0.00
TRINITY_DN428356_c0_g1	0.00	0.00	0.00	0.00	0.00	0.00	0.00	0.00	0.00	0.00
TRINITY_DN428356_c1_g1	0.00	0.00	0.00	0.00	0.00	0.00	0.00	0.00	0.00	0.00
TRINITY_DN42835_c1_g1	0.00	0.00	0.00	0.00	9.22	0.00	0.00	0.00	0.00	9.36
TRINITY_DN428361_c0_g1	0.00	0.00	15.70	3.13	0.00	0.00	0.00	0.00	0.00	20.10
TRINITY_DN428362_c0_g1	0.00	0.00	0.00	0.00	0.00	0.00	0.00	0.00	0.00	0.00
TRINITY_DN428363_c0_g1	0.00	0.00	0.00	0.00	0.00	0.00	0.00	0.00	0.00	0.00
TRINITY_DN428363_c1_g1	0.00	0.00	0.00	0.00	0.00	0.00	0.00	0.00	0.00	0.00
TRINITY_DN428364_c0_g1	0.00	0.00	0.00	0.00	0.00	0.00	20.92	0.00	2.36	9.93
TRINITY_DN428364_c0_g2	8.12	0.00	0.00	0.00	0.00	0.00	0.00	0.00	0.00	0.00
TRINITY_DN428365_c0_g1	0.00	2.88	4.10	0.00	0.00	1.17	0.00	0.00	4.03	3.76
TRINITY_DN428366_c1_g1	12.95	0.00	0.00	0.00	0.00	0.00	0.00	0.00	0.00	0.00
TRINITY_DN428368_c2_g1	0.00	0.00	0.00	0.00	0.00	0.00	0.00	0.00	0.00	0.00
TRINITY_DN428368_c3_g1	0.00	0.00	0.00	0.00	0.00	0.00	0.00	0.00	0.00	0.00
TRINITY_DN428369_c0_g1	7.64	0.00	7.73	0.00	7.94	0.00	0.00	0.00	0.00	7.01
TRINITY_DN428369_c0_g2	4.25	4.52	0.00	0.00	4.48	1.81	2.47	0.00	0.00	1.93
TRINITY_DN428369_c1_g1	0.00	0.00	0.00	0.00	0.00	0.00	0.00	0.00	0.00	0.00
TRINITY_DN428369_c2_g1	0.00	0.00	0.00	0.00	0.00	0.00	0.00	13.35	0.00	0.00
TRINITY_DN42836_c0_g1	0.00	0.00	0.00	0.00	0.00	0.00	0.00	0.00	16.36	0.00
TRINITY_DN42836_c2_g1	0.00	0.00	0.00	0.00	0.00	0.00	0.00	0.00	0.00	0.00
TRINITY_DN42836_c3_g3	0.00	12.69	10.55	0.00	0.00	0.00	0.00	0.00	0.00	0.00
TRINITY_DN42836_c3_g4	13.55	0.00	0.00	0.00	0.00	0.00	0.00	0.00	10.56	10.11
TRINITY_DN42836_c5_g1	0.00	0.00	0.00	0.00	0.00	0.00	16.96	0.00	12.48	0.00
TRINITY_DN42836_c6_g1	0.00	0.00	0.00	0.00	0.00	0.00	0.00	0.00	0.00	0.00
TRINITY_DN42836_c8_g1	0.00	0.00	0.00	12.19	0.00	0.00	0.00	0.00	0.00	0.00
TRINITY_DN428371_c0_g1	0.00	16.16	0.00	0.00	0.00	0.00	0.00	0.00	0.00	0.00
TRINITY_DN428372_c1_g1	0.00	0.00	0.00	0.00	0.00	0.00	0.00	0.00	0.00	0.00
TRINITY_DN428373_c0_g1	0.00	0.00	0.00	0.00	0.00	0.00	0.00	0.00	0.00	0.00
TRINITY_DN428374_c1_g1	0.00	0.00	0.00	0.00	0.00	0.00	0.00	0.00	0.00	0.00
TRINITY_DN428374_c2_g1	0.00	23.02	0.00	0.00	0.00	0.00	0.00	0.00	9.06	17.41
TRINITY_DN428374_c4_g1	0.00	0.00	0.00	6.75	0.00	0.00	0.00	0.00	0.00	0.00
TRINITY_DN428375_c0_g1	5.78	0.00	1.43	1.45	4.59	0.00	1.65	0.00	1.41	0.00
TRINITY_DN428376_c0_g1	0.00	0.00	0.00	0.00	0.00	0.00	0.00	0.00	0.00	0.00
TRINITY_DN428376_c1_g1	0.00	0.00	0.00	0.00	19.44	0.00	0.00	0.00	18.30	17.16
TRINITY_DN428378_c0_g1	0.00	0.00	0.00	0.00	0.00	0.00	0.00	0.00	0.00	0.00
TRINITY_DN428379_c1_g1	0.00	4.98	0.00	0.00	0.00	3.80	0.00	0.00	8.41	0.00
TRINITY_DN42837_c1_g1	0.00	0.00	0.00	0.00	0.00	0.00	0.00	0.00	0.00	0.00
TRINITY_DN42837_c1_g2	13.24	0.00	0.00	0.00	0.00	0.00	5.44	0.00	4.20	0.00
TRINITY_DN42837_c2_g1	0.00	0.00	0.00	0.00	0.00	0.00	0.00	0.00	0.00	0.00
TRINITY_DN428380_c0_g1	0.00	0.00	0.00	0.00	0.00	0.00	23.24	0.00	17.27	0.00
TRINITY_DN428380_c0_g2	0.00	23.18	0.00	0.00	0.00	0.00	0.00	0.00	0.00	8.76
TRINITY_DN428380_c4_g1	0.00	0.00	0.00	0.00	0.00	0.00	0.00	0.00	0.00	0.00
TRINITY_DN428381_c0_g1	0.00	0.00	0.00	0.00	0.00	0.00	0.00	0.00	0.00	0.00
TRINITY_DN428381_c0_g2	0.00	0.00	3.95	3.91	0.00	0.00	4.82	0.00	3.77	14.43
TRINITY_DN428382_c0_g1	0.00	0.00	0.00	0.00	0.00	0.00	0.00	0.00	0.00	0.00
TRINITY_DN428382_c0_g2	0.00	0.00	0.00	14.90	0.00	0.00	0.00	0.00	0.00	0.00
TRINITY_DN428382_c0_g3	0.00	36.21	0.00	0.00	0.00	0.00	0.00	0.00	0.00	40.98
TRINITY_DN428382_c0_g4	0.00	0.00	0.00	0.00	0.00	0.00	0.00	0.00	4.73	0.00
TRINITY_DN428382_c1_g1	0.00	46.81	0.00	0.00	0.00	0.00	0.00	0.00	0.00	0.00
TRINITY_DN428383_c0_g1	0.00	0.00	0.00	0.00	0.00	0.00	20.29	3.29	3.22	16.34
TRINITY_DN428383_c1_g1	0.00	12.10	0.00	0.00	0.00	0.00	0.00	0.00	5.01	0.00
TRINITY_DN428383_c2_g1	0.00	5.67	0.00	0.00	5.21	4.29	0.00	0.00	9.46	22.80
TRINITY_DN428383_c3_g1	16.36	0.00	0.00	16.20	0.00	0.00	0.00	8.04	0.00	0.00
TRINITY_DN428383_c4_g1	0.00	0.00	0.00	0.00	0.00	0.00	0.00	0.00	0.00	0.00
TRINITY_DN428383_c5_g1	0.00	0.00	0.00	0.00	0.00	0.00	0.00	0.00	47.26	0.00
TRINITY_DN428384_c0_g1	0.00	0.00	0.00	0.00	2.12	0.00	0.00	0.00	1.94	5.47
TRINITY_DN428384_c1_g1	1.64	5.16	3.25	0.00	1.73	1.39	1.88	0.00	3.18	17.84
TRINITY_DN428384_c2_g1	0.00	0.00	0.00	0.00	0.00	0.00	0.00	0.00	0.00	0.00
TRINITY_DN428384_c4_g1	0.00	0.00	0.00	0.00	0.00	0.00	0.00	0.00	0.00	0.00
TRINITY_DN428384_c5_g1	0.00	0.00	0.00	3.98	0.00	0.00	0.31	0.00	7.67	0.00
TRINITY_DN428385_c0_g2	0.00	0.00	0.00	0.00	0.00	0.00	0.00	0.00	0.00	0.00
TRINITY_DN428385_c1_g1	0.00	0.00	0.00	0.00	0.00	0.00	0.00	0.00	0.00	0.00
TRINITY_DN428388_c0_g1	0.00	0.00	0.00	0.00	0.00	0.00	0.00	0.00	0.00	0.00
TRINITY_DN428388_c1_g1	0.00	16.28	0.00	0.00	0.00	0.00	0.00	0.00	0.00	0.00
TRINITY_DN428389_c0_g1	5.94	9.23	0.00	0.00	0.00	0.00	2.26	0.00	3.46	30.54
TRINITY_DN42838_c0_g1	14.95	0.00	0.00	0.00	0.00	12.63	20.18	0.00	0.00	69.45
TRINITY_DN42838_c2_g1	0.00	72.62	60.56	0.00	0.00	17.22	77.60	19.33	158.58	69.48
TRINITY_DN42838_c2_g2	0.00	0.00	0.00	0.00	0.00	13.25	0.00	0.00	16.01	0.00
TRINITY_DN42838_c4_g2	0.00	0.00	0.00	0.00	0.00	0.00	0.00	0.00	0.00	0.00
TRINITY_DN42838_c6_g1	0.00	0.00	0.00	0.00	0.00	0.00	0.00	0.00	0.00	17.31
TRINITY_DN428390_c0_g1	3.80	4.23	0.00	0.00	0.00	0.00	0.00	0.00	3.63	0.00
TRINITY_DN428390_c0_g2	0.00	0.00	0.00	0.00	0.00	0.00	9.23	0.00	0.00	19.92
TRINITY_DN428393_c0_g1	0.00	0.00	0.00	0.00	0.00	0.00	0.00	0.00	0.00	0.00
TRINITY_DN428395_c0_g1	0.00	0.00	0.00	0.00	0.00	0.00	0.00	0.00	0.00	0.00
TRINITY_DN428396_c0_g1	0.00	0.00	0.00	0.00	18.73	0.00	0.00	0.00	0.00	16.54
TRINITY_DN428396_c1_g1	0.00	22.74	0.00	0.00	0.00	0.00	0.00	0.00	0.00	0.00
TRINITY_DN428397_c0_g1	7.68	0.00	0.00	0.00	0.00	0.00	0.00	0.00	0.00	7.04
TRINITY_DN428397_c1_g1	0.00	0.00	0.00	0.00	0.00	0.00	0.00	0.00	0.00	0.00
TRINITY_DN428398_c0_g1	11.71	14.61	8.78	7.63	5.35	6.97	15.90	10.16	21.72	46.80
TRINITY_DN428399_c1_g1	0.00	0.00	0.00	0.00	1.57	0.00	3.38	0.00	0.00	2.69
TRINITY_DN42839_c0_g1	0.00	0.00	0.00	0.00	0.00	0.00	0.00	0.00	0.00	0.00
TRINITY_DN42839_c1_g1	0.00	0.00	0.00	0.00	0.00	0.00	0.00	0.00	0.00	0.00
TRINITY_DN4283_c0_g1	0.00	0.00	1.17	3.10	0.00	5.34	4.72	0.00	2.99	0.00
TRINITY_DN4283_c13_g1	18.60	37.65	11.92	28.99	0.00	6.41	29.41	5.78	41.19	43.60
TRINITY_DN4283_c13_g2	0.00	22.12	0.00	0.00	0.00	7.95	0.00	0.00	0.00	0.00
TRINITY_DN4283_c1_g2	44.64	3.59	0.47	1.78	8.58	0.00	27.48	7.56	16.50	21.42
TRINITY_DN4283_c1_g3	0.00	0.00	0.00	0.00	8.86	0.00	0.00	0.00	26.54	15.66
TRINITY_DN4283_c1_g4	1.59	4.10	0.00	0.00	2.53	2.88	8.01	0.77	2.11	3.00
TRINITY_DN4283_c27_g1	0.00	0.00	0.00	0.00	0.00	0.00	0.00	0.00	0.00	0.00
TRINITY_DN4283_c2_g1	0.00	0.00	5.86	0.00	0.00	0.00	0.00	0.00	0.00	0.00
TRINITY_DN428400_c0_g1	1.14	5.91	3.38	1.15	2.41	3.87	3.86	2.19	12.23	23.79
TRINITY_DN428400_c1_g1	0.00	0.00	0.00	0.00	0.00	0.00	8.37	0.00	0.00	6.07
TRINITY_DN428401_c0_g1	0.00	44.49	0.00	0.00	0.00	0.00	0.00	0.00	0.00	0.00
TRINITY_DN428404_c0_g1	0.00	0.00	0.00	0.00	0.00	0.00	0.00	0.00	0.00	0.00
TRINITY_DN428405_c0_g1	0.00	0.00	0.00	0.00	0.00	0.00	0.00	0.00	0.00	0.00
TRINITY_DN428409_c0_g1	0.00	0.00	0.00	0.00	0.00	0.00	0.00	0.00	0.00	0.00
TRINITY_DN42840_c0_g1	53.91	0.00	0.00	0.00	0.00	0.00	17.38	0.00	0.00	0.00
TRINITY_DN428410_c0_g1	0.00	0.00	0.00	0.00	0.00	0.00	0.00	0.00	0.00	13.31
TRINITY_DN428410_c0_g3	0.00	0.00	0.00	0.00	0.00	0.00	0.00	0.00	0.00	16.34
TRINITY_DN428414_c0_g1	0.00	0.00	0.00	0.00	7.13	0.00	0.00	0.00	0.00	0.00
TRINITY_DN428414_c0_g2	0.00	0.00	0.00	0.00	0.00	0.00	0.00	0.00	0.00	0.00
TRINITY_DN428417_c0_g1	0.00	0.00	0.00	0.00	0.00	0.00	0.00	0.00	0.00	0.00
TRINITY_DN428419_c0_g1	0.00	0.00	0.00	0.00	0.00	0.00	0.00	0.00	0.00	0.00
TRINITY_DN42841_c0_g1	0.00	0.00	0.00	0.00	0.00	0.00	0.00	0.00	0.00	6.07
TRINITY_DN42841_c0_g2	0.00	0.00	0.00	0.00	0.00	0.00	0.00	0.00	0.00	0.00
TRINITY_DN42841_c1_g1	0.00	0.00	0.00	0.00	0.00	0.00	0.00	0.00	0.00	16.23
TRINITY_DN428421_c0_g1	0.00	0.00	0.00	0.00	0.00	0.00	8.33	0.00	6.24	0.00
TRINITY_DN428421_c1_g1	0.00	0.00	0.00	0.00	0.00	0.00	0.00	0.00	0.00	0.00
TRINITY_DN428422_c0_g1	3.36	0.00	1.11	0.00	0.00	3.81	0.00	0.00	5.46	6.10
TRINITY_DN428423_c1_g1	0.00	0.00	0.00	0.00	0.00	0.00	0.00	0.00	0.00	0.00
TRINITY_DN428424_c0_g2	18.96	0.00	0.00	0.00	0.00	13.68	0.00	0.00	13.17	37.56
TRINITY_DN428424_c0_g3	0.00	0.00	0.00	0.00	0.00	0.00	0.00	0.00	0.00	0.00
TRINITY_DN428424_c1_g1	0.00	0.00	0.00	0.00	0.00	0.00	0.00	0.00	0.00	0.00
TRINITY_DN428425_c0_g1	6.75	0.00	13.64	0.00	0.00	0.00	0.00	0.00	6.41	18.62
TRINITY_DN428426_c1_g1	0.00	0.00	0.00	11.81	0.00	0.00	0.00	0.00	0.00	5.53
TRINITY_DN428426_c2_g1	0.00	0.00	0.00	0.00	0.00	0.00	0.00	0.00	0.00	10.02
TRINITY_DN428426_c3_g2	0.00	0.00	0.00	0.00	0.00	0.00	4.62	0.00	0.00	0.00
TRINITY_DN42842_c0_g1	2.47	0.00	2.10	2.11	2.23	0.00	0.00	7.39	0.00	8.94
TRINITY_DN428430_c0_g1	0.00	0.00	0.00	0.00	0.00	0.00	0.00	0.00	13.38	0.00
TRINITY_DN428431_c0_g2	0.00	0.00	0.00	0.00	0.00	0.00	0.00	0.00	0.00	0.00
TRINITY_DN428431_c2_g1	0.00	0.00	0.00	0.00	10.74	0.00	0.00	0.00	0.00	0.00
TRINITY_DN428432_c0_g1	0.00	0.00	0.00	0.00	0.00	8.02	0.00	0.00	0.00	0.00
TRINITY_DN428433_c0_g1	0.00	0.00	3.49	0.00	0.00	0.00	0.00	0.00	0.00	2.51
TRINITY_DN428433_c1_g1	0.00	0.00	0.00	1.92	0.00	0.00	0.00	0.00	0.00	3.86
TRINITY_DN428434_c0_g1	0.00	0.00	0.00	0.00	0.00	2.45	0.00	0.00	3.77	5.24
TRINITY_DN428435_c0_g1	0.00	0.00	0.00	0.00	0.00	0.00	0.00	0.00	13.35	0.00
TRINITY_DN428436_c0_g1	0.00	16.61	0.00	0.00	0.00	0.00	3.64	0.00	0.00	3.80
TRINITY_DN428438_c0_g1	0.00	0.00	0.00	0.00	0.00	0.00	0.00	0.00	12.11	0.00
TRINITY_DN428438_c1_g1	0.00	0.00	18.31	0.00	0.00	0.00	0.00	0.00	0.00	0.00
TRINITY_DN428438_c3_g1	0.00	0.00	0.00	0.00	0.00	0.00	0.00	0.00	0.00	0.00
TRINITY_DN428438_c3_g2	0.00	15.84	0.00	0.00	0.00	0.00	0.00	0.00	0.00	0.00
TRINITY_DN428439_c0_g1	5.77	48.64	40.65	5.67	24.58	5.11	52.33	5.79	37.27	51.62
TRINITY_DN428439_c1_g1	0.00	0.00	0.00	0.00	0.00	0.00	0.00	0.00	0.00	0.00
TRINITY_DN42843_c0_g1	0.00	57.41	0.00	0.00	0.00	0.00	20.75	0.00	33.97	0.00
TRINITY_DN428441_c0_g2	0.00	0.00	0.00	0.00	0.00	0.00	0.00	0.00	0.00	0.00
TRINITY_DN428441_c0_g4	0.00	7.32	0.00	0.00	0.00	0.00	0.00	0.00	5.95	0.00
TRINITY_DN428441_c0_g5	0.00	0.00	0.00	0.00	0.00	0.00	0.00	0.00	0.00	0.00
TRINITY_DN428441_c10_g1	0.00	0.00	0.00	0.00	0.00	0.00	0.00	0.00	0.00	0.00
TRINITY_DN428441_c1_g1	0.00	0.00	0.00	0.00	0.00	0.00	0.00	0.00	0.00	0.00
TRINITY_DN428441_c2_g1	0.00	0.00	0.00	0.00	0.00	8.52	0.00	0.00	0.00	0.00
TRINITY_DN428441_c3_g1	0.00	0.00	0.00	0.00	0.00	0.00	0.00	0.00	8.39	0.00
TRINITY_DN428441_c5_g1	0.00	0.00	0.00	0.00	0.00	0.00	0.00	0.00	0.00	0.00
TRINITY_DN428441_c6_g1	10.81	0.00	0.00	5.31	0.00	9.34	6.74	0.00	5.13	4.95
TRINITY_DN428441_c8_g1	0.00	19.48	0.00	0.00	0.00	0.00	0.00	0.00	0.00	0.00
TRINITY_DN428443_c0_g1	0.00	0.00	0.00	0.00	0.00	0.00	0.00	0.00	9.75	18.75
TRINITY_DN428444_c1_g1	0.00	0.00	0.00	0.00	0.00	0.00	0.00	0.00	0.00	0.00
TRINITY_DN428445_c0_g1	0.00	0.00	4.32	0.00	4.51	0.00	5.29	0.00	16.40	3.94
TRINITY_DN428445_c4_g1	0.00	0.00	0.00	0.00	31.51	0.00	19.88	0.00	0.00	27.75
TRINITY_DN428445_c5_g1	0.00	31.85	0.00	0.00	0.00	0.00	0.00	0.00	12.57	0.00
TRINITY_DN428445_c6_g1	0.00	6.20	0.00	2.85	3.01	0.00	0.00	0.00	2.75	5.21
TRINITY_DN428446_c0_g1	0.00	0.00	0.00	0.00	0.00	0.00	0.00	0.00	0.00	0.00
TRINITY_DN428446_c0_g2	0.00	0.00	0.00	0.00	0.00	0.00	0.00	0.00	2.86	0.00
TRINITY_DN428446_c0_g5	0.00	0.00	0.00	21.41	0.00	0.00	0.00	0.00	10.56	0.00
TRINITY_DN42844_c1_g1	0.00	0.00	0.00	0.00	0.00	0.00	0.00	13.16	0.00	0.00
TRINITY_DN42844_c2_g1	0.00	0.00	0.00	0.00	0.00	0.00	0.00	0.00	0.00	0.00
TRINITY_DN42844_c3_g1	0.00	0.00	0.00	0.00	0.00	0.00	0.00	0.00	0.00	0.00
TRINITY_DN428450_c0_g1	0.00	0.00	0.00	0.00	0.00	0.00	0.00	0.00	0.00	0.00
TRINITY_DN428452_c0_g1	22.68	0.00	0.00	8.60	27.80	11.04	0.00	0.00	22.38	11.65
TRINITY_DN428452_c1_g1	0.00	0.00	0.00	0.00	0.00	0.00	0.00	0.00	0.00	0.00
TRINITY_DN428452_c3_g1	0.00	0.00	0.00	0.00	0.00	0.00	0.00	0.00	0.00	0.00
TRINITY_DN428452_c4_g1	0.00	0.00	0.00	0.00	0.00	0.00	0.00	0.00	0.00	0.00
TRINITY_DN428453_c1_g1	13.31	0.00	0.00	0.00	6.98	7.52	0.00	0.00	3.18	18.18
TRINITY_DN428454_c0_g1	0.00	0.00	0.00	0.00	0.00	0.00	0.00	0.00	0.00	0.00
TRINITY_DN428454_c1_g1	0.00	0.00	0.00	0.00	0.00	0.00	0.00	0.00	0.00	0.00
TRINITY_DN428455_c0_g1	0.00	0.00	0.00	0.00	0.00	0.00	0.00	0.00	0.00	19.95
TRINITY_DN428456_c0_g1	0.00	0.00	0.00	0.00	0.00	0.00	9.71	0.00	0.00	0.00
TRINITY_DN428456_c1_g1	0.00	0.00	0.00	0.00	0.00	0.00	0.00	0.00	0.00	24.48
TRINITY_DN428456_c1_g4	0.00	0.00	0.00	0.00	0.00	0.00	0.00	0.00	0.00	0.00
TRINITY_DN428456_c3_g1	0.00	0.00	0.00	0.00	0.00	0.00	0.00	0.00	0.00	0.00
TRINITY_DN428456_c5_g1	13.46	0.00	0.00	13.07	0.00	0.00	0.00	12.83	0.00	24.67
TRINITY_DN428456_c6_g1	0.00	0.00	0.00	0.00	0.00	0.00	0.00	0.00	14.51	0.00
TRINITY_DN428456_c7_g1	0.00	0.00	17.48	0.00	0.00	0.00	0.00	0.00	0.00	15.65
TRINITY_DN428458_c0_g1	8.33	0.00	0.00	0.00	0.00	0.00	0.00	0.00	7.95	0.00
TRINITY_DN428458_c1_g1	0.00	0.00	0.00	0.00	0.00	0.00	0.00	0.00	0.00	0.00
TRINITY_DN42845_c0_g1	0.00	0.00	0.00	20.98	13.43	11.10	14.07	0.00	0.00	21.76
TRINITY_DN42845_c0_g2	1.64	9.55	3.22	1.63	1.22	6.91	3.90	0.00	11.28	17.76
TRINITY_DN428461_c0_g1	7.90	2.84	0.00	2.62	2.77	2.25	0.00	0.00	2.53	16.76
TRINITY_DN428461_c0_g2	0.00	0.00	0.00	0.00	0.00	0.00	0.00	0.00	0.00	0.00
TRINITY_DN428462_c0_g1	1.77	0.00	0.00	0.00	0.00	0.00	0.00	0.00	0.00	1.61
TRINITY_DN428464_c0_g1	0.00	0.00	0.00	0.00	0.00	0.00	0.00	0.00	0.00	7.22
TRINITY_DN428464_c1_g1	0.00	0.00	3.08	0.00	0.00	0.00	3.70	0.00	0.00	2.82
TRINITY_DN428465_c0_g1	0.00	0.00	0.00	0.00	0.00	0.00	0.00	0.00	0.00	0.00
TRINITY_DN428466_c0_g1	0.00	0.00	0.00	0.00	0.00	0.00	0.00	0.00	0.00	0.00
TRINITY_DN428467_c0_g1	0.00	0.00	0.00	0.00	0.00	0.00	3.42	0.00	2.76	7.86
TRINITY_DN428469_c0_g1	3.48	0.00	0.00	0.00	0.00	0.00	10.98	0.00	0.00	2.79
TRINITY_DN42846_c0_g1	0.00	0.00	0.00	0.00	0.00	0.00	0.00	0.00	0.00	0.00
TRINITY_DN42846_c0_g2	0.00	0.00	0.00	0.00	0.00	0.00	0.00	0.00	0.00	0.00
TRINITY_DN428470_c2_g1	0.00	0.00	0.00	0.00	0.00	0.00	0.00	0.00	0.00	0.00
TRINITY_DN428470_c3_g1	0.00	0.00	0.00	0.00	0.00	0.00	0.00	0.00	19.40	0.00
TRINITY_DN428470_c6_g1	9.15	0.00	0.00	26.79	9.53	0.00	11.86	0.00	0.00	0.00
TRINITY_DN428470_c7_g1	0.00	0.00	6.32	0.00	0.00	0.00	0.00	0.00	0.00	0.00
TRINITY_DN428472_c0_g1	0.00	0.00	0.00	0.00	0.00	2.31	0.00	0.00	0.00	0.00
TRINITY_DN428472_c1_g1	0.00	0.00	16.55	0.00	0.00	0.00	0.00	0.00	0.00	0.00
TRINITY_DN428473_c0_g1	24.43	0.00	0.00	0.00	0.00	0.00	0.00	0.00	0.00	11.17
TRINITY_DN428473_c10_g1	0.00	0.00	0.00	0.00	0.00	0.00	0.00	0.00	0.00	0.00
TRINITY_DN428473_c11_g1	0.00	0.00	7.65	0.00	0.00	0.00	0.00	7.43	0.00	0.00
TRINITY_DN428473_c15_g1	0.00	0.00	0.00	0.00	0.00	0.00	0.00	0.00	0.00	0.00
TRINITY_DN428473_c3_g1	1.54	13.91	1.53	3.09	7.89	0.00	1.76	0.00	8.14	9.78
TRINITY_DN428473_c5_g1	37.92	0.00	0.00	0.00	0.00	0.00	0.00	0.00	0.00	34.33
TRINITY_DN428473_c6_g1	3.68	0.00	0.00	0.00	0.00	6.31	0.00	3.60	3.51	13.42
TRINITY_DN428473_c7_g1	4.05	0.00	0.00	0.00	0.00	1.73	0.00	0.00	1.96	0.00
TRINITY_DN428473_c8_g1	0.00	0.00	0.00	0.00	0.00	0.00	12.51	0.00	0.00	0.00
TRINITY_DN428473_c9_g1	0.00	0.00	0.00	0.00	0.00	0.00	0.00	0.00	0.00	0.00
TRINITY_DN428474_c0_g1	0.00	0.00	0.00	0.00	0.00	0.00	0.00	0.00	0.00	0.00
TRINITY_DN428475_c0_g1	0.00	0.00	0.00	0.00	0.00	0.00	0.00	0.00	0.00	0.00
TRINITY_DN428475_c0_g3	0.00	0.00	0.00	15.96	10.42	8.66	13.02	0.00	0.00	36.79
TRINITY_DN428475_c0_g4	0.00	0.00	0.00	0.00	0.00	0.00	0.00	0.00	0.00	17.31
TRINITY_DN428476_c0_g1	0.00	4.40	7.88	0.00	0.00	0.00	0.00	0.00	7.52	32.36
TRINITY_DN428477_c0_g1	0.00	0.00	0.00	0.00	0.00	0.00	0.00	0.00	0.00	0.00
TRINITY_DN428478_c0_g1	0.00	0.00	0.00	0.00	0.00	0.00	0.00	0.00	0.00	24.10
TRINITY_DN428481_c1_g1	4.34	9.74	2.14	0.00	1.25	11.39	1.92	0.00	12.05	21.09
TRINITY_DN428481_c1_g2	0.00	0.00	0.00	0.00	0.00	0.00	0.00	0.00	0.00	0.00
TRINITY_DN428481_c1_g3	4.79	4.44	3.29	7.31	0.00	8.40	14.08	3.53	15.18	27.50
TRINITY_DN428481_c1_g4	0.00	0.00	0.00	0.00	0.00	0.00	0.00	0.00	0.00	13.66
TRINITY_DN428481_c2_g1	0.00	0.00	0.00	0.00	0.00	0.00	0.00	0.00	0.00	17.67
TRINITY_DN428481_c2_g2	0.00	0.00	0.00	0.00	0.00	0.00	0.00	0.00	8.95	17.22
TRINITY_DN428481_c3_g1	0.00	3.77	0.00	0.00	0.00	2.93	0.00	0.00	9.82	3.16
TRINITY_DN428481_c4_g1	0.00	16.90	7.21	0.00	0.00	0.00	0.00	0.00	13.57	0.00
TRINITY_DN428482_c0_g1	0.00	0.00	0.00	0.00	0.00	0.00	0.00	0.00	0.00	0.00
TRINITY_DN428482_c1_g1	0.00	0.00	0.00	0.00	0.00	0.00	9.47	0.00	7.06	0.00
TRINITY_DN428482_c1_g2	0.00	0.00	0.00	0.00	0.00	0.00	0.00	0.00	0.00	0.00
TRINITY_DN428482_c1_g3	5.73	0.00	0.00	0.00	0.00	0.00	0.00	0.00	0.00	5.36
TRINITY_DN428482_c1_g4	0.00	0.00	0.00	0.00	0.00	0.00	0.00	0.00	0.00	1.79
TRINITY_DN428483_c0_g1	0.00	0.00	0.00	0.00	0.00	0.00	0.00	0.00	0.00	0.00
TRINITY_DN428485_c0_g1	0.00	0.00	0.00	0.00	0.00	0.00	0.00	0.00	0.00	0.00
TRINITY_DN428487_c0_g1	0.00	0.00	0.00	0.00	0.00	0.00	0.00	0.00	3.72	0.00
TRINITY_DN428488_c0_g1	0.00	0.00	0.00	0.00	0.00	0.00	12.85	0.00	9.46	22.63
TRINITY_DN428489_c0_g1	2.31	2.47	0.00	0.00	0.00	0.00	0.00	0.00	0.00	4.20
TRINITY_DN42848_c0_g1	13.05	0.00	13.22	0.00	0.00	0.00	17.11	0.00	12.57	11.95
TRINITY_DN428490_c0_g1	14.60	52.97	0.00	0.00	0.00	0.00	0.00	0.00	0.00	0.00
TRINITY_DN428491_c0_g1	0.00	0.00	0.00	0.00	0.00	0.00	0.00	0.00	0.00	0.00
TRINITY_DN428491_c10_g1	0.00	0.00	0.00	0.00	0.00	0.00	0.00	0.00	0.00	0.00
TRINITY_DN428491_c12_g1	0.00	0.00	0.00	0.00	0.00	0.00	0.00	0.00	0.00	0.00
TRINITY_DN428491_c1_g2	2.54	0.00	0.00	0.00	0.00	0.00	0.00	0.00	0.00	9.33
TRINITY_DN428491_c2_g1	0.00	0.00	0.00	0.00	0.00	0.00	0.00	0.00	0.00	0.00
TRINITY_DN428491_c5_g1	0.00	0.00	0.00	0.00	0.00	0.00	0.00	0.00	0.00	0.00
TRINITY_DN428491_c8_g1	15.20	0.00	0.00	0.00	0.00	0.00	0.00	0.00	0.00	0.00
TRINITY_DN428492_c0_g1	0.00	0.00	0.00	0.00	0.00	0.00	0.00	0.00	0.00	0.00
TRINITY_DN428493_c0_g1	0.00	0.00	0.00	0.00	0.00	0.00	0.00	0.00	0.00	0.00
TRINITY_DN428493_c1_g1	0.00	0.00	0.00	0.00	0.00	0.00	0.00	0.00	0.00	0.00
TRINITY_DN428494_c0_g1	0.00	0.00	0.00	0.00	11.54	0.00	0.00	0.00	0.00	0.00
TRINITY_DN428494_c0_g2	0.00	0.00	1.14	1.16	0.00	0.98	0.00	0.00	3.38	0.00
TRINITY_DN428495_c0_g1	0.00	7.00	0.00	0.00	0.00	0.00	0.00	0.00	2.12	1.99
TRINITY_DN428495_c1_g1	0.00	2.34	0.00	0.00	0.00	1.36	5.48	0.00	4.53	2.90
TRINITY_DN428496_c0_g1	0.00	0.00	0.00	0.00	0.00	0.00	0.00	0.00	0.00	0.00
TRINITY_DN428498_c0_g1	0.00	0.00	0.00	0.00	0.00	0.00	12.09	0.00	0.00	0.00
TRINITY_DN42849_c0_g1	3.60	11.94	0.00	0.00	0.00	0.00	10.43	0.00	4.32	12.24
TRINITY_DN42849_c0_g2	0.00	0.00	0.00	0.00	0.00	0.00	0.00	0.00	8.12	0.00
TRINITY_DN42849_c1_g1	0.00	0.00	0.00	0.00	0.00	0.00	0.00	0.00	0.00	0.00
TRINITY_DN42849_c2_g1	0.00	0.00	0.00	0.00	0.00	0.00	0.00	0.00	0.00	0.00
TRINITY_DN42849_c4_g1	0.00	0.00	0.00	0.00	0.00	0.00	0.00	0.00	0.00	26.20
TRINITY_DN42849_c5_g1	0.00	0.00	0.00	0.00	0.00	0.00	0.00	0.00	0.00	0.00
TRINITY_DN4284_c0_g1	25.05	35.68	15.16	10.06	6.76	23.69	45.71	4.37	57.97	98.01
TRINITY_DN428500_c0_g1	0.00	0.00	0.00	0.00	7.47	11.78	0.00	0.00	0.00	5.83
TRINITY_DN428500_c1_g1	0.00	0.00	0.00	0.00	0.00	0.00	0.00	0.00	0.00	0.00
TRINITY_DN428500_c1_g2	0.00	0.00	0.00	0.00	0.00	0.00	0.00	0.00	0.00	0.00
TRINITY_DN428501_c0_g1	0.00	0.00	0.00	0.00	0.00	0.00	0.00	0.00	0.00	0.00
TRINITY_DN428504_c0_g1	0.00	0.00	0.00	0.00	0.00	0.00	0.00	0.00	0.00	0.00
TRINITY_DN428504_c0_g2	0.00	0.00	0.00	0.00	0.00	0.00	0.00	0.00	0.00	0.00
TRINITY_DN428504_c3_g1	0.00	0.00	0.00	0.00	0.00	0.00	0.00	0.00	6.10	0.00
TRINITY_DN428504_c5_g1	0.00	18.30	0.00	0.00	3.67	0.00	7.99	1.68	0.00	9.46
TRINITY_DN428504_c6_g1	0.00	0.00	0.00	0.00	0.00	0.00	0.00	0.00	0.00	0.00
TRINITY_DN42850_c0_g1	0.00	0.00	0.00	0.00	0.00	0.00	44.15	0.00	0.00	15.39
TRINITY_DN428510_c0_g1	3.16	1.66	0.00	0.00	0.00	0.00	0.00	0.00	0.00	4.31
TRINITY_DN428510_c1_g1	0.00	4.24	3.81	0.00	0.00	3.27	0.00	0.00	0.00	5.95
TRINITY_DN428512_c0_g1	9.48	0.00	0.00	0.00	0.00	0.00	0.00	0.00	9.06	0.00
TRINITY_DN428512_c0_g2	0.00	0.00	0.00	19.38	0.00	0.00	0.00	0.00	0.00	0.00
TRINITY_DN428514_c0_g1	0.00	0.00	0.00	0.00	0.00	0.00	0.00	0.00	0.00	0.00
TRINITY_DN428514_c0_g2	0.00	0.00	0.00	0.00	0.00	0.00	0.00	0.00	0.00	0.00
TRINITY_DN428514_c2_g1	0.00	0.00	0.00	0.00	0.00	0.00	0.00	0.00	0.00	0.00
TRINITY_DN428516_c0_g1	0.00	0.00	0.00	0.00	0.00	0.00	0.00	0.00	0.00	0.00
TRINITY_DN428518_c1_g1	0.00	0.00	0.00	0.00	0.00	0.00	0.00	0.00	0.00	18.01
TRINITY_DN428519_c1_g1	0.00	0.00	0.00	0.00	0.00	0.00	0.00	0.00	0.00	0.00
TRINITY_DN42851_c0_g1	0.00	0.00	0.00	0.00	0.00	0.00	0.00	0.00	6.96	20.10
TRINITY_DN428521_c0_g1	0.00	0.00	0.00	0.00	0.00	1.74	0.00	0.00	1.97	3.25
TRINITY_DN428523_c0_g1	0.00	3.03	0.00	0.00	0.00	0.00	0.00	0.00	0.00	0.00
TRINITY_DN428524_c0_g1	15.40	0.00	0.00	0.00	0.00	0.00	0.00	0.00	14.78	0.00
TRINITY_DN428526_c0_g1	0.00	3.58	4.59	1.65	0.00	2.12	13.23	0.81	8.62	23.27
TRINITY_DN428526_c1_g1	0.00	0.00	0.00	0.00	0.00	0.00	0.00	0.00	0.00	0.00
TRINITY_DN428526_c1_g2	0.00	0.00	0.00	4.01	4.25	0.00	0.00	0.00	3.87	3.71
TRINITY_DN428526_c1_g3	0.00	0.00	0.00	0.00	0.00	0.00	0.00	0.00	7.34	14.15
TRINITY_DN428526_c2_g1	2.90	3.53	0.00	1.96	3.59	0.00	1.65	1.62	2.45	5.45
TRINITY_DN428527_c0_g1	0.00	0.00	0.00	0.00	0.00	0.00	0.00	0.00	0.00	0.00
TRINITY_DN428527_c0_g3	0.00	0.00	0.00	0.00	0.00	0.00	0.00	0.00	0.00	0.00
TRINITY_DN428527_c1_g1	0.00	0.00	0.00	0.00	0.00	0.00	0.00	0.00	0.00	0.00
TRINITY_DN428528_c0_g2	0.00	0.00	0.00	0.00	0.00	0.00	0.00	0.00	0.00	12.81
TRINITY_DN428529_c0_g1	0.00	0.00	0.00	0.00	0.00	0.00	0.00	0.00	0.00	5.22
TRINITY_DN42852_c1_g1	0.00	0.00	0.00	15.39	0.00	0.00	0.00	0.00	0.00	29.20
TRINITY_DN428530_c0_g1	0.00	0.00	0.00	0.00	0.00	0.00	0.00	0.00	0.00	0.00
TRINITY_DN428532_c1_g1	13.81	0.00	0.00	0.00	0.00	0.00	0.00	0.00	6.56	0.00
TRINITY_DN428533_c1_g1	0.00	0.00	0.00	0.00	0.00	0.00	0.00	0.00	0.00	3.16
TRINITY_DN428534_c0_g1	0.00	5.16	0.00	0.00	0.00	0.00	0.00	0.00	4.34	4.18
TRINITY_DN428534_c1_g1	0.00	0.00	0.00	0.00	0.00	0.00	0.00	0.00	0.00	0.00
TRINITY_DN428536_c0_g1	0.00	0.00	0.00	0.00	0.00	0.00	0.00	0.00	5.17	0.00
TRINITY_DN428537_c0_g1	0.00	0.00	0.00	0.00	0.00	0.00	0.00	0.00	10.28	19.71
TRINITY_DN428538_c0_g1	0.00	0.00	0.00	0.00	0.00	0.00	0.00	0.00	0.00	10.06
TRINITY_DN42853_c0_g1	0.00	0.00	3.00	0.00	0.00	0.00	3.60	0.00	2.89	8.23
TRINITY_DN428540_c0_g1	0.00	6.83	0.00	0.00	0.00	5.11	7.41	0.00	16.77	5.41
TRINITY_DN428541_c0_g1	0.00	0.00	15.93	0.00	0.00	0.00	0.00	0.00	0.00	0.00
TRINITY_DN428544_c0_g1	0.00	0.00	0.00	0.00	0.00	0.00	0.00	0.00	0.00	17.13
TRINITY_DN428545_c0_g1	0.00	0.00	0.00	0.00	0.00	0.00	0.00	11.76	0.00	0.00
TRINITY_DN428546_c2_g1	0.00	0.00	0.00	0.00	0.00	0.00	0.00	0.00	0.00	0.00
TRINITY_DN428546_c4_g1	0.00	0.00	0.00	0.00	0.00	0.00	0.00	0.00	0.00	0.00
TRINITY_DN428547_c1_g1	0.00	12.94	0.00	0.00	0.00	0.00	0.00	0.00	0.00	0.00
TRINITY_DN428548_c0_g1	0.00	0.00	0.00	0.00	3.70	3.02	4.26	0.00	3.37	3.21
TRINITY_DN428548_c1_g1	0.00	0.00	0.00	0.00	0.00	0.00	0.00	0.00	0.00	0.00
TRINITY_DN428549_c0_g1	0.00	0.00	0.00	0.00	0.00	0.00	0.00	0.00	0.00	0.00
TRINITY_DN42854_c1_g1	5.06	6.26	0.00	5.35	0.00	0.00	0.00	5.36	10.33	14.97
TRINITY_DN42854_c2_g1	0.00	0.00	12.65	0.00	0.00	0.00	0.00	0.00	0.00	11.42
TRINITY_DN42854_c3_g1	0.00	22.24	0.00	0.00	0.00	0.00	0.00	0.00	0.00	0.00
TRINITY_DN42854_c4_g1	0.00	0.00	0.00	0.00	0.00	10.02	0.00	0.00	0.00	0.00
TRINITY_DN42854_c5_g1	0.00	0.00	0.00	0.00	0.00	0.00	0.00	0.00	0.00	0.00
TRINITY_DN428550_c0_g1	0.00	0.00	0.00	0.00	0.00	0.00	0.00	0.00	0.00	0.00
TRINITY_DN428551_c0_g1	0.00	0.00	0.00	0.00	0.00	2.95	0.00	0.00	9.87	6.27
TRINITY_DN428551_c2_g1	0.00	0.00	0.00	0.00	0.00	0.00	0.00	0.00	6.00	0.00
TRINITY_DN428553_c0_g1	0.00	0.00	0.00	0.00	0.00	0.00	0.00	0.00	5.54	0.00
TRINITY_DN428554_c0_g1	0.00	0.00	10.09	0.00	6.37	0.00	0.00	0.00	0.00	0.00
TRINITY_DN428557_c0_g1	1.36	1.63	0.00	0.00	1.68	1.15	4.63	0.00	1.32	3.69
TRINITY_DN428557_c1_g1	0.00	0.00	0.00	0.00	0.00	0.00	0.00	0.00	0.00	0.00
TRINITY_DN428557_c2_g1	2.13	2.27	2.12	0.00	0.00	0.00	7.46	2.07	0.00	1.94
TRINITY_DN42855_c0_g1	0.00	0.00	0.00	0.00	0.00	0.00	0.00	0.00	0.00	0.00
TRINITY_DN428560_c0_g2	0.00	0.00	0.00	0.00	0.00	0.00	5.95	0.00	0.00	0.00
TRINITY_DN428560_c0_g4	0.00	0.00	0.00	0.00	0.00	0.00	0.00	0.00	0.00	0.00
TRINITY_DN428561_c0_g1	3.21	0.00	0.00	0.00	0.00	0.00	7.69	3.13	6.14	0.00
TRINITY_DN428561_c1_g1	0.00	0.00	4.55	0.00	2.41	0.00	0.00	0.00	0.00	6.23
TRINITY_DN428562_c0_g1	4.98	2.59	0.00	1.28	1.62	0.00	0.00	1.21	3.63	2.26
TRINITY_DN428564_c0_g1	0.00	0.00	0.00	0.00	0.00	0.00	0.00	0.00	5.87	0.00
TRINITY_DN428565_c0_g1	0.00	0.00	0.00	0.00	0.00	0.00	0.00	0.00	2.26	0.00
TRINITY_DN428565_c1_g1	0.00	0.00	0.00	0.00	0.00	0.00	0.00	0.00	0.00	0.00
TRINITY_DN428566_c3_g1	0.00	3.80	0.00	0.00	3.62	0.00	0.00	0.00	0.00	3.14
TRINITY_DN428568_c0_g1	0.00	0.00	0.00	0.00	0.00	0.00	0.00	0.00	0.00	0.00
TRINITY_DN42856_c0_g1	1.89	0.00	1.88	1.89	3.99	1.61	4.37	0.00	1.83	12.02
TRINITY_DN42856_c0_g2	7.97	0.00	0.00	0.00	0.00	6.85	0.00	3.91	0.00	0.00
TRINITY_DN42856_c1_g1	0.00	0.00	0.00	0.00	0.00	0.00	0.00	0.00	0.00	0.00
TRINITY_DN42856_c2_g1	0.00	0.00	0.00	0.00	0.00	0.00	0.00	0.00	0.00	0.00
TRINITY_DN42856_c5_g1	0.00	0.00	0.00	0.00	0.00	0.00	0.00	0.00	0.00	0.00
TRINITY_DN428571_c0_g1	0.00	0.00	6.43	0.00	0.00	0.00	0.00	0.00	6.05	0.00
TRINITY_DN428572_c0_g1	0.00	0.00	0.00	0.00	0.00	12.40	18.16	0.00	13.57	6.56
TRINITY_DN428572_c2_g1	0.00	0.00	0.00	0.00	0.00	0.00	0.00	0.00	0.00	0.00
TRINITY_DN428572_c3_g1	0.00	0.00	0.00	11.81	0.00	0.00	0.00	0.00	0.00	0.00
TRINITY_DN428572_c4_g1	0.00	0.00	0.00	0.00	0.00	0.00	0.00	0.00	0.00	0.00
TRINITY_DN428574_c0_g1	0.00	0.00	0.00	0.00	0.00	0.00	0.00	9.69	0.47	0.00
TRINITY_DN428574_c0_g2	0.00	0.00	1.30	0.00	0.00	0.00	0.00	0.00	4.21	1.19
TRINITY_DN428575_c0_g1	0.00	0.00	0.00	0.00	0.00	0.00	0.00	0.00	0.00	0.00
TRINITY_DN428576_c0_g1	0.00	0.00	0.00	0.00	0.00	0.00	0.00	0.00	0.00	0.00
TRINITY_DN428576_c0_g2	0.00	0.00	0.00	0.00	0.00	0.00	23.19	0.00	0.00	0.00
TRINITY_DN428577_c0_g1	0.00	0.00	0.00	0.00	0.00	11.04	16.80	0.00	0.00	0.00
TRINITY_DN428577_c2_g1	0.00	0.00	56.46	0.00	0.00	0.00	0.00	0.00	0.00	0.00
TRINITY_DN428578_c0_g1	0.00	0.00	0.00	0.00	0.00	0.00	0.00	0.00	0.00	0.00
TRINITY_DN428578_c4_g1	35.94	15.45	0.00	0.00	13.13	15.15	0.00	0.00	0.00	23.15
TRINITY_DN428578_c5_g1	7.94	13.31	0.00	0.00	0.00	10.24	0.00	0.00	0.00	10.89
TRINITY_DN428578_c6_g1	2.45	0.00	0.00	0.00	0.00	0.00	0.00	0.00	0.00	0.00
TRINITY_DN428578_c7_g1	0.00	0.00	0.00	0.00	0.00	0.00	0.00	0.00	18.49	0.00
TRINITY_DN428579_c1_g1	0.00	6.69	0.00	0.00	0.00	2.63	3.67	0.00	2.94	5.59
TRINITY_DN428580_c0_g1	4.00	0.00	0.00	0.00	0.00	0.00	0.00	0.00	3.81	0.00
TRINITY_DN428580_c0_g2	0.00	0.00	0.00	0.00	0.00	0.00	0.00	0.00	0.00	0.00
TRINITY_DN428580_c4_g1	0.00	0.00	0.00	0.00	0.00	0.00	17.80	0.00	0.00	0.00
TRINITY_DN428581_c0_g1	16.24	0.00	0.00	0.00	0.00	0.00	0.00	0.00	0.00	0.00
TRINITY_DN428584_c0_g1	15.81	0.00	0.00	13.77	0.00	0.00	18.67	13.53	13.69	0.00
TRINITY_DN428584_c0_g5	0.00	0.00	0.00	0.00	0.00	0.00	0.00	0.00	8.25	0.00
TRINITY_DN428584_c0_g6	1.26	2.62	0.00	0.00	0.00	1.07	4.28	2.42	2.45	11.42
TRINITY_DN428584_c1_g1	0.00	0.00	0.00	0.00	0.00	0.00	0.00	0.00	0.00	0.00
TRINITY_DN428584_c1_g2	0.00	0.00	0.00	0.00	0.00	0.00	0.00	0.00	0.00	0.00
TRINITY_DN428584_c2_g1	0.00	0.00	0.00	0.00	0.00	0.00	23.82	0.00	0.00	0.00
TRINITY_DN428584_c5_g1	5.07	0.00	5.99	0.00	10.59	0.00	0.00	0.00	14.45	13.45
TRINITY_DN428585_c0_g1	0.00	3.22	0.00	0.00	1.66	0.00	1.75	0.00	0.00	1.42
TRINITY_DN428586_c0_g1	4.27	0.00	0.00	0.00	2.25	0.00	4.97	0.00	0.00	1.94
TRINITY_DN428587_c2_g1	0.00	0.00	0.00	0.00	0.00	0.00	0.00	0.00	0.00	0.00
TRINITY_DN428587_c4_g1	0.00	0.00	0.00	0.00	0.00	0.00	0.00	15.97	16.36	32.19
TRINITY_DN428587_c5_g1	0.00	0.00	0.00	0.00	0.00	0.00	0.00	0.00	0.00	0.00
TRINITY_DN428588_c0_g1	0.00	0.00	0.00	0.00	0.00	0.00	0.00	0.00	0.00	0.00
TRINITY_DN428591_c0_g1	0.00	0.00	0.00	11.34	0.00	0.00	0.00	0.00	0.00	0.00
TRINITY_DN428592_c0_g1	0.00	0.00	0.00	0.00	0.12	0.00	0.00	0.00	0.00	12.09
TRINITY_DN428594_c0_g2	0.00	12.77	0.00	0.00	0.00	0.00	0.00	0.00	0.00	9.63
TRINITY_DN428594_c0_g3	0.00	0.00	0.00	0.00	0.00	0.00	0.00	0.00	0.00	0.00
TRINITY_DN428594_c1_g1	0.00	0.00	0.00	0.00	0.00	0.00	0.00	0.00	0.00	7.34
TRINITY_DN428595_c0_g1	0.00	0.00	0.00	0.00	14.05	0.00	0.00	0.00	0.00	10.82
TRINITY_DN428595_c1_g1	0.00	0.00	0.00	0.00	0.00	0.00	0.00	0.00	0.00	0.00
TRINITY_DN428595_c1_g2	0.00	0.00	0.00	0.00	0.00	0.00	0.00	0.00	0.00	0.00
TRINITY_DN428598_c1_g1	0.00	0.00	9.11	0.00	0.00	0.00	0.00	0.00	0.00	0.00
TRINITY_DN42859_c0_g1	0.00	3.78	0.00	0.00	0.00	2.94	0.00	0.00	3.28	0.00
TRINITY_DN42859_c0_g2	0.00	0.00	0.00	0.00	0.00	0.00	0.00	0.00	15.98	0.00
TRINITY_DN42859_c0_g3	4.38	1.74	0.00	2.46	0.77	1.24	11.41	0.00	6.44	9.77
TRINITY_DN42859_c0_g4	12.31	15.02	0.00	0.00	0.00	0.00	0.00	11.84	11.84	0.00
TRINITY_DN42859_c0_g5	0.00	0.00	0.00	11.27	0.00	0.00	0.00	0.00	0.00	0.00
TRINITY_DN42859_c1_g1	0.00	9.04	0.00	1.21	0.00	0.00	4.22	1.77	0.00	8.64
TRINITY_DN42859_c1_g3	0.00	0.00	0.00	0.00	0.00	0.00	0.00	0.00	0.00	1.67
TRINITY_DN4285_c0_g1	7.70	16.89	5.99	7.02	2.33	3.74	12.84	3.17	16.61	35.97
TRINITY_DN4285_c0_g2	0.00	0.00	0.00	1.48	0.00	1.25	6.72	0.00	0.00	2.77
TRINITY_DN4285_c0_g3	0.00	0.00	0.00	0.00	0.00	0.00	0.00	0.00	0.00	0.00
TRINITY_DN4285_c1_g1	0.62	0.00	0.61	0.00	0.00	0.52	0.69	0.00	1.42	7.33
TRINITY_DN4285_c4_g1	0.00	5.81	0.00	0.00	0.00	0.00	18.97	0.00	0.00	4.66
TRINITY_DN428600_c0_g1	0.00	0.00	0.00	0.00	0.00	0.00	0.00	0.00	0.00	0.00
TRINITY_DN428600_c0_g2	0.00	0.00	0.00	0.00	0.00	0.00	0.00	0.00	0.00	0.00
TRINITY_DN428600_c1_g1	22.79	0.00	28.77	0.00	0.00	0.00	0.00	0.00	0.00	0.00
TRINITY_DN428600_c7_g1	2.09	0.00	0.00	2.09	0.00	0.00	0.00	2.03	0.00	1.90
TRINITY_DN428600_c8_g1	2.63	0.00	0.00	0.00	0.00	0.00	0.00	0.00	0.00	0.00
TRINITY_DN428601_c0_g1	0.00	11.81	0.00	0.00	0.00	0.00	0.00	0.00	0.00	0.00
TRINITY_DN428601_c0_g3	0.00	0.00	0.00	0.00	0.00	0.00	0.00	0.00	0.00	0.00
TRINITY_DN428601_c2_g1	0.00	0.00	0.00	0.00	0.00	0.00	0.00	12.74	12.88	0.00
TRINITY_DN428603_c1_g1	0.00	0.00	0.00	0.00	0.00	0.00	0.00	0.00	0.00	0.00
TRINITY_DN428605_c0_g1	0.00	0.00	0.00	0.00	0.00	0.00	0.00	0.00	0.00	0.00
TRINITY_DN428605_c0_g2	0.00	0.00	0.00	9.69	0.00	0.00	0.00	0.00	9.51	0.00
TRINITY_DN428606_c0_g1	14.47	17.51	0.00	0.00	0.00	0.00	0.00	0.00	13.92	0.00
TRINITY_DN428607_c0_g1	0.00	20.24	23.40	0.00	66.80	20.17	7.31	0.00	5.52	26.71
TRINITY_DN428607_c1_g1	0.00	129.51	36.29	8.73	46.60	0.00	0.00	0.00	0.00	0.00
TRINITY_DN42860_c1_g1	8.46	15.29	2.81	5.72	6.06	2.42	6.71	8.25	10.84	12.84
TRINITY_DN42860_c2_g1	0.00	0.00	0.00	0.00	0.00	0.00	0.00	0.00	0.00	0.00
TRINITY_DN42860_c4_g1	0.00	0.00	0.00	2.75	0.00	0.00	3.53	0.00	5.24	0.00
TRINITY_DN428610_c0_g2	23.70	36.82	0.00	0.00	0.00	0.00	0.00	0.00	2.85	8.68
TRINITY_DN428610_c0_g3	0.00	0.00	0.00	0.00	0.00	0.00	0.00	0.00	0.00	0.00
TRINITY_DN428610_c1_g2	0.00	0.00	0.00	4.63	0.00	0.00	0.00	0.00	4.48	4.65
TRINITY_DN428610_c3_g1	0.00	0.00	0.00	0.00	0.00	0.00	0.00	0.00	5.71	0.00
TRINITY_DN428610_c4_g1	0.00	0.00	11.50	0.00	23.49	0.00	0.00	10.90	10.87	20.78
TRINITY_DN428610_c6_g1	0.00	0.00	0.00	0.00	0.00	0.00	0.00	0.00	0.00	40.81
TRINITY_DN428612_c0_g1	0.00	0.00	0.00	0.00	0.00	0.00	25.20	0.00	9.28	0.00
TRINITY_DN428614_c1_g1	32.92	0.00	0.00	0.00	0.00	0.00	0.00	0.00	0.00	0.00
TRINITY_DN428617_c1_g1	0.00	0.00	0.00	0.00	0.00	0.00	0.00	0.00	30.33	0.00
TRINITY_DN428618_c0_g1	0.00	0.00	0.00	0.00	0.00	0.00	0.00	0.00	0.00	15.39
TRINITY_DN428619_c0_g2	0.00	0.00	0.00	0.00	0.00	0.00	0.00	0.00	6.76	6.52
TRINITY_DN42861_c0_g1	0.00	0.00	0.00	0.00	0.00	9.47	0.00	0.00	16.05	0.00
TRINITY_DN42861_c1_g1	0.00	39.32	0.00	15.68	0.00	13.84	0.00	0.00	15.75	29.72
TRINITY_DN428620_c0_g1	0.00	0.00	0.00	0.00	0.00	4.28	0.00	0.00	0.00	4.54
TRINITY_DN428621_c0_g1	0.00	0.00	0.00	0.00	0.00	0.00	1.29	1.10	0.00	0.00
TRINITY_DN428622_c0_g1	0.00	0.00	0.00	24.81	0.00	0.00	0.00	6.22	0.00	0.00
TRINITY_DN428624_c0_g1	0.00	0.00	0.00	0.00	0.00	0.00	0.00	0.00	0.00	0.00
TRINITY_DN428626_c0_g1	0.00	22.86	9.55	0.00	10.67	0.00	0.00	0.00	18.70	0.00
TRINITY_DN428628_c0_g1	0.00	0.00	0.00	0.00	0.00	0.00	0.00	0.00	0.00	0.00
TRINITY_DN428628_c0_g2	0.00	0.00	0.00	0.00	0.00	0.00	0.00	0.00	0.00	0.00
TRINITY_DN428628_c0_g3	0.00	0.00	0.00	0.00	0.00	0.00	0.00	0.00	0.00	0.00
TRINITY_DN428629_c0_g1	3.48	7.66	0.00	0.00	0.00	0.00	8.40	0.00	6.65	6.34
TRINITY_DN42862_c0_g1	0.00	0.00	0.00	0.00	0.00	0.00	0.00	0.00	0.00	0.00
TRINITY_DN42862_c1_g1	10.69	0.00	0.00	0.00	11.08	0.00	0.00	10.32	0.00	19.58
TRINITY_DN428630_c0_g1	0.00	0.00	0.00	0.00	0.00	0.00	0.00	0.00	0.00	0.00
TRINITY_DN428631_c0_g1	1.39	0.00	2.75	0.00	0.00	2.36	0.00	0.00	6.75	1.26
TRINITY_DN428632_c0_g1	0.00	0.00	0.00	0.00	0.00	0.00	0.00	0.00	0.00	0.00
TRINITY_DN428632_c1_g1	0.00	0.00	0.00	0.00	0.00	0.00	0.00	0.00	0.00	0.00
TRINITY_DN428634_c0_g2	0.00	0.00	4.71	0.00	0.00	0.00	0.00	0.00	0.00	0.00
TRINITY_DN428635_c0_g1	0.00	0.00	0.00	0.00	0.00	8.87	0.00	0.00	0.00	0.00
TRINITY_DN428636_c0_g1	0.00	2.90	0.00	0.00	0.00	0.00	0.00	0.00	7.69	0.00
TRINITY_DN428636_c0_g2	5.89	0.00	0.00	0.00	0.00	0.00	0.00	0.00	0.00	0.00
TRINITY_DN428637_c0_g1	0.00	0.00	0.00	0.00	0.00	0.00	0.00	0.00	0.00	0.00
TRINITY_DN428639_c0_g1	29.01	14.80	0.00	0.00	0.00	15.82	0.00	7.92	0.00	37.89
TRINITY_DN428639_c0_g2	21.11	0.00	15.11	10.22	15.48	0.00	19.60	0.00	14.39	41.62
TRINITY_DN42863_c0_g1	0.00	26.75	0.00	0.00	0.00	0.00	0.00	10.51	10.42	34.76
TRINITY_DN428641_c0_g1	0.00	0.00	0.00	0.00	0.00	0.00	0.00	0.00	0.00	0.00
TRINITY_DN428644_c0_g1	0.00	0.00	0.00	0.00	0.00	0.00	0.00	0.00	0.00	0.00
TRINITY_DN428645_c0_g1	0.00	0.00	0.00	0.00	0.00	0.00	0.00	0.00	0.00	0.00
TRINITY_DN428646_c0_g1	0.00	0.00	0.00	0.00	0.00	0.00	0.00	0.00	0.00	0.00
TRINITY_DN428647_c0_g1	0.00	0.00	0.00	0.00	0.00	0.00	0.00	0.00	6.63	0.00
TRINITY_DN428648_c0_g1	0.00	0.00	0.00	0.00	0.00	0.00	0.00	0.00	0.00	11.24
TRINITY_DN428648_c1_g1	0.00	0.00	0.00	0.00	0.00	0.00	0.00	0.00	0.00	2.41
TRINITY_DN428649_c0_g1	0.00	0.00	0.00	0.00	0.00	0.00	0.00	0.00	0.00	0.00
TRINITY_DN42864_c0_g1	12.25	13.31	0.00	4.68	12.58	10.42	9.70	12.07	22.97	60.65
TRINITY_DN42864_c0_g2	0.00	0.00	0.00	0.00	0.00	0.00	0.00	0.00	0.00	0.00
TRINITY_DN42864_c1_g1	0.00	0.00	0.00	0.00	0.00	0.00	0.00	0.00	0.00	0.00
TRINITY_DN42864_c3_g1	0.00	0.00	0.00	0.00	0.00	0.00	0.00	0.00	14.52	19.95
TRINITY_DN428650_c0_g1	0.00	0.00	0.00	9.09	0.00	0.00	0.00	0.00	0.00	0.00
TRINITY_DN428652_c0_g1	0.00	0.00	0.00	0.00	0.00	0.00	0.00	0.00	0.00	17.31
TRINITY_DN428652_c1_g1	0.00	0.00	0.00	0.00	0.00	0.00	0.00	0.00	0.00	0.00
TRINITY_DN428653_c0_g1	0.00	0.00	0.00	0.00	0.00	0.00	0.00	0.00	0.00	0.00
TRINITY_DN428654_c0_g1	0.00	0.00	0.00	6.88	7.30	0.00	0.00	0.00	0.00	0.00
TRINITY_DN428656_c0_g1	0.00	0.00	0.00	3.61	0.00	0.00	0.00	0.00	10.46	3.33
TRINITY_DN428657_c0_g1	0.00	0.00	0.00	0.00	0.00	0.00	18.53	0.00	13.58	0.00
TRINITY_DN428658_c0_g1	0.00	0.00	0.00	0.00	0.00	0.00	0.00	0.00	0.00	0.00
TRINITY_DN42865_c0_g1	0.00	0.00	0.00	0.00	0.00	0.00	0.00	0.00	0.00	0.00
TRINITY_DN42865_c0_g2	27.99	0.00	0.00	0.00	0.00	0.00	0.00	6.90	0.00	45.47
TRINITY_DN42865_c1_g1	0.00	0.00	0.00	0.00	0.00	0.00	0.00	0.00	0.00	0.00
TRINITY_DN42865_c1_g2	0.00	0.00	0.00	0.00	0.00	0.00	0.00	0.00	13.47	0.00
TRINITY_DN42865_c2_g1	0.00	0.00	0.00	0.00	0.00	0.00	0.00	0.00	59.64	0.00
TRINITY_DN42865_c3_g1	0.00	0.00	0.00	0.00	4.09	0.00	0.00	0.00	3.73	3.56
TRINITY_DN42865_c6_g1	0.00	0.00	0.00	0.00	0.00	0.00	0.00	0.00	5.87	5.69
TRINITY_DN42865_c7_g1	0.00	0.00	0.00	0.00	0.00	0.00	0.00	0.00	0.00	0.00
TRINITY_DN42865_c8_g1	0.00	0.00	0.00	0.00	0.00	12.43	0.00	0.00	14.03	0.00
TRINITY_DN428661_c0_g1	0.00	0.00	0.00	0.00	0.00	0.00	0.00	0.00	0.00	0.00
TRINITY_DN428662_c0_g1	0.00	0.00	0.00	0.00	0.00	0.00	0.00	0.00	0.00	0.00
TRINITY_DN428662_c1_g1	4.88	11.08	0.00	0.00	0.00	0.00	0.00	0.00	0.00	0.00
TRINITY_DN428662_c3_g1	0.00	0.00	0.00	0.00	0.00	13.15	0.00	0.00	0.00	0.00
TRINITY_DN428662_c4_g1	0.00	0.00	0.00	0.00	0.00	0.00	0.00	0.00	0.00	0.00
TRINITY_DN428663_c0_g1	0.00	6.75	0.00	5.71	0.00	0.00	0.00	0.00	0.00	5.34
TRINITY_DN428664_c0_g1	0.00	0.00	0.00	0.00	0.00	0.00	0.00	0.00	0.00	0.00
TRINITY_DN428665_c0_g1	0.00	0.00	0.00	15.39	0.00	0.00	0.00	0.00	0.00	0.00
TRINITY_DN428665_c2_g1	0.00	22.72	28.49	0.00	0.00	0.00	0.00	0.00	0.00	25.83
TRINITY_DN428666_c0_g1	0.00	0.00	0.00	0.00	0.00	14.21	0.00	0.00	0.00	0.00
TRINITY_DN428669_c0_g1	2.64	0.00	0.00	0.00	2.78	0.00	0.00	0.00	0.00	0.00
TRINITY_DN428669_c1_g1	0.00	0.00	0.00	0.00	0.00	0.00	0.00	0.00	0.00	6.34
TRINITY_DN42866_c0_g2	0.00	0.00	0.00	0.00	0.00	0.00	22.87	0.00	33.97	0.00
TRINITY_DN428671_c0_g1	0.00	0.00	0.00	1.65	0.00	0.00	0.00	0.00	0.00	4.48
TRINITY_DN428671_c0_g2	0.00	0.00	0.00	0.00	0.00	0.00	0.00	0.00	0.00	0.00
TRINITY_DN428672_c0_g1	0.00	2.28	0.00	0.00	0.00	0.00	4.98	0.00	0.00	0.00
TRINITY_DN428673_c0_g1	0.00	0.00	0.00	0.00	0.00	0.00	0.00	0.00	0.00	0.00
TRINITY_DN428674_c1_g1	0.00	0.00	0.00	0.00	0.00	0.00	0.00	0.00	0.00	0.00
TRINITY_DN428675_c0_g1	0.00	0.00	0.00	0.00	2.93	0.00	0.00	0.00	2.68	2.54
TRINITY_DN428675_c1_g1	0.00	2.88	2.65	2.65	2.80	5.06	3.15	2.59	0.00	10.73
TRINITY_DN428675_c3_g1	0.00	0.00	0.00	0.00	0.00	0.00	0.00	0.00	0.00	0.00
TRINITY_DN428675_c4_g1	0.00	0.00	0.00	0.00	0.00	0.00	0.00	0.00	6.51	6.65
TRINITY_DN428677_c2_g1	0.00	0.00	0.00	10.76	0.00	0.00	20.75	0.00	21.28	15.01
TRINITY_DN428678_c0_g1	5.23	0.00	0.00	0.00	0.00	0.00	0.00	5.13	4.96	0.00
TRINITY_DN428678_c0_g2	0.00	0.00	0.00	0.00	0.00	0.00	0.00	0.00	0.00	0.00
TRINITY_DN428678_c1_g1	0.00	0.00	0.00	13.57	0.00	0.00	0.00	0.00	0.00	12.81
TRINITY_DN42867_c0_g1	8085.28	6236.57	3344.94	2572.02	2622.78	1919.63	7492.15	1092.89	307.37	6410.85
TRINITY_DN42867_c1_g1	71.23	40.15	20.23	9.80	21.03	12.96	100.09	14.84	39.49	11.76
TRINITY_DN428680_c0_g1	0.00	0.00	10.03	0.00	0.00	0.00	0.00	0.00	0.00	0.00
TRINITY_DN428683_c1_g1	0.00	0.00	0.00	0.00	0.00	0.00	0.00	0.00	0.00	0.00
TRINITY_DN428683_c2_g1	0.00	0.00	0.00	0.00	0.00	0.00	17.25	0.00	0.00	0.00
TRINITY_DN428684_c0_g1	0.00	0.00	0.00	0.00	0.00	0.00	0.00	0.00	0.00	6.66
TRINITY_DN428687_c0_g1	14.24	0.00	0.00	0.00	0.00	0.00	0.00	0.00	0.00	0.00
TRINITY_DN428688_c0_g1	0.00	0.00	0.00	0.00	0.00	0.00	0.00	0.00	0.00	7.30
TRINITY_DN428688_c0_g3	0.00	0.00	0.00	0.00	0.00	0.00	0.00	0.00	0.00	9.40
TRINITY_DN428688_c0_g4	0.00	15.13	0.00	0.00	0.00	0.00	0.00	0.00	0.00	0.00
TRINITY_DN428688_c1_g1	0.00	0.00	0.00	0.00	0.00	0.00	0.00	15.15	0.00	29.20
TRINITY_DN428689_c0_g1	0.00	0.00	0.00	0.00	0.00	0.00	8.73	0.00	0.00	0.00
TRINITY_DN428689_c0_g2	2.27	0.00	0.00	0.00	4.79	0.00	0.00	0.00	4.39	5.71
TRINITY_DN42868_c0_g1	0.00	0.00	5.71	11.41	3.92	0.00	2.14	0.00	5.22	0.00
TRINITY_DN42868_c0_g2	0.00	0.00	0.00	0.00	0.00	0.00	0.00	0.00	0.00	0.00
TRINITY_DN428690_c1_g1	0.00	0.00	0.00	0.00	0.00	0.00	0.00	0.00	0.00	0.00
TRINITY_DN428691_c0_g1	0.00	0.00	0.00	0.00	0.00	0.00	0.00	0.00	3.03	0.00
TRINITY_DN428691_c1_g1	0.00	0.00	0.00	0.00	0.00	0.00	0.00	0.00	0.00	0.00
TRINITY_DN428693_c0_g1	0.00	21.35	0.00	0.00	18.38	0.00	23.24	0.00	17.27	32.46
TRINITY_DN428695_c0_g1	0.00	0.00	1.03	0.00	0.00	0.00	0.00	0.00	0.00	0.00
TRINITY_DN428696_c0_g1	0.00	0.00	0.00	0.00	0.00	0.00	0.00	0.00	0.00	5.86
TRINITY_DN428697_c0_g1	0.00	0.00	0.00	0.00	0.00	0.00	0.00	0.00	7.45	0.00
TRINITY_DN428698_c0_g1	31.32	37.80	0.00	0.00	16.18	0.00	0.00	0.00	15.04	164.01
TRINITY_DN428699_c0_g1	0.00	0.00	0.00	0.00	0.00	0.00	0.00	0.00	0.00	0.00
TRINITY_DN42869_c0_g1	0.00	0.00	0.00	0.00	0.00	23.67	0.00	0.00	13.28	0.00
TRINITY_DN42869_c0_g2	0.00	0.00	0.00	0.00	0.00	0.00	15.94	0.00	0.00	11.17
TRINITY_DN4286_c0_g1	28.43	0.00	4.39	9.23	9.86	11.28	12.28	18.45	21.56	30.81
TRINITY_DN4286_c0_g2	0.00	15.33	0.00	0.00	26.06	0.00	0.00	0.00	12.11	11.50
TRINITY_DN428700_c0_g1	0.00	0.00	0.00	0.00	0.00	0.00	0.00	0.00	0.00	0.00
TRINITY_DN428701_c0_g1	0.00	0.00	0.00	0.00	0.00	0.00	10.26	0.00	0.00	0.00
TRINITY_DN428701_c1_g1	0.00	0.00	18.66	0.00	0.00	0.00	0.00	0.00	0.00	0.00
TRINITY_DN428704_c0_g1	0.00	0.00	0.00	0.00	0.00	0.00	0.00	0.00	0.00	0.00
TRINITY_DN428707_c0_g1	0.00	0.00	2.87	0.00	0.00	0.00	0.00	0.00	0.00	7.86
TRINITY_DN428707_c1_g1	3.89	0.00	0.00	0.00	0.00	0.00	0.00	0.00	0.00	0.00
TRINITY_DN428707_c2_g1	0.00	0.00	0.00	0.00	0.00	0.00	0.00	0.00	0.00	18.01
TRINITY_DN428709_c1_g1	0.00	0.00	0.00	0.00	0.00	0.00	0.00	0.00	0.00	0.00
TRINITY_DN42870_c0_g1	6.75	0.00	0.00	0.00	0.00	0.00	0.00	0.00	6.41	18.62
TRINITY_DN428710_c0_g1	0.00	0.00	0.00	0.00	0.00	0.00	0.00	0.00	0.00	33.52
TRINITY_DN428711_c0_g1	0.00	0.00	0.00	0.00	0.00	0.00	0.00	0.00	0.00	0.00
TRINITY_DN428712_c0_g1	1.17	0.00	0.00	0.00	0.00	0.00	1.89	0.00	2.86	3.15
TRINITY_DN428713_c0_g1	0.00	0.00	0.00	0.00	0.00	0.00	0.00	0.00	30.87	14.60
TRINITY_DN428713_c0_g2	0.00	15.45	0.00	0.00	0.00	0.00	0.00	0.00	0.00	0.00
TRINITY_DN428714_c0_g1	0.00	0.00	0.00	0.00	0.00	0.00	0.00	0.00	0.00	0.00
TRINITY_DN428717_c0_g1	4.42	0.66	2.58	5.20	2.05	1.09	7.89	1.24	9.49	11.11
TRINITY_DN428717_c3_g1	0.69	0.00	0.00	0.00	0.00	0.00	6.35	0.00	0.00	14.04
TRINITY_DN428717_c4_g1	2.98	0.00	5.95	0.00	0.00	0.00	0.00	0.00	0.00	2.72
TRINITY_DN428718_c2_g1	0.00	15.45	0.00	0.00	0.00	0.00	0.00	0.00	0.00	0.00
TRINITY_DN428719_c0_g1	23.74	0.00	0.00	0.00	0.00	6.87	0.00	0.00	15.07	0.00
TRINITY_DN428719_c1_g1	0.00	0.00	0.00	4.19	0.00	0.00	5.20	0.00	0.00	3.87
TRINITY_DN42871_c0_g1	10.37	0.00	0.00	10.30	0.00	0.00	12.97	0.00	34.44	14.29
TRINITY_DN428720_c0_g1	27.15	0.00	0.00	0.00	0.00	0.00	0.00	0.00	26.16	0.00
TRINITY_DN428721_c0_g1	73.13	0.00	0.00	0.00	18.73	0.00	0.00	0.00	0.00	0.00
TRINITY_DN428721_c1_g1	0.00	4.57	0.00	0.00	4.28	0.00	9.99	0.00	0.00	0.00
TRINITY_DN428723_c1_g1	0.00	0.00	0.00	0.00	0.00	0.00	0.00	0.00	0.00	0.00
TRINITY_DN428724_c1_g1	0.00	4.17	11.25	0.00	0.00	0.00	0.00	0.00	3.58	3.42
TRINITY_DN428725_c0_g1	0.00	0.00	0.00	0.00	0.00	0.00	0.00	0.00	0.00	0.00
TRINITY_DN428725_c2_g1	0.00	0.00	0.00	0.00	0.00	0.00	0.00	0.00	17.27	0.00
TRINITY_DN428726_c0_g1	0.00	6.02	0.00	0.00	0.00	0.00	0.00	0.00	0.00	4.82
TRINITY_DN428727_c0_g1	0.00	0.00	0.00	0.00	0.00	0.00	0.00	0.00	0.00	14.73
TRINITY_DN428727_c1_g1	0.00	0.00	17.97	0.00	0.00	0.00	0.00	0.00	0.00	32.12
TRINITY_DN428730_c0_g1	0.00	0.00	0.00	0.00	0.00	0.00	0.00	0.00	0.00	4.82
TRINITY_DN428731_c1_g1	0.00	0.00	0.00	0.00	0.00	0.00	0.00	0.00	0.00	0.00
TRINITY_DN428732_c0_g1	0.00	2.59	4.80	0.00	2.54	0.00	0.00	0.00	0.00	2.48
TRINITY_DN428737_c1_g1	10.03	0.00	0.00	0.00	0.00	0.00	0.00	0.00	0.00	0.00
TRINITY_DN428739_c4_g1	7.48	0.00	0.00	0.00	0.00	0.00	0.00	0.00	7.13	34.33
TRINITY_DN42873_c0_g1	0.00	0.00	0.00	0.00	0.00	15.82	0.00	0.00	15.58	33.40
TRINITY_DN42873_c0_g3	0.00	0.00	0.00	0.00	0.00	0.00	0.00	0.00	0.00	0.00
TRINITY_DN428740_c1_g1	0.00	0.00	0.00	0.00	0.00	0.00	0.00	0.00	0.00	0.00
TRINITY_DN428743_c0_g1	0.00	0.00	0.00	0.00	0.00	0.00	0.00	0.00	0.00	0.00
TRINITY_DN428743_c1_g1	0.00	0.00	0.00	0.00	0.00	0.00	0.00	0.00	0.00	0.00
TRINITY_DN428744_c0_g1	0.00	0.00	0.00	0.00	0.00	0.00	0.00	0.00	0.00	0.00
TRINITY_DN428744_c3_g1	0.00	0.00	0.00	0.00	9.98	0.00	12.43	0.00	0.00	26.45
TRINITY_DN428744_c4_g1	3.47	0.00	0.00	0.00	0.00	0.00	4.19	0.00	0.00	0.00
TRINITY_DN428745_c0_g1	0.00	8.73	0.00	0.00	0.00	0.00	18.75	4.28	0.00	8.63
TRINITY_DN428745_c0_g2	0.00	0.00	0.00	0.00	0.00	29.77	31.03	0.00	6.65	36.64
TRINITY_DN428746_c0_g2	0.00	7.41	1.74	0.00	3.71	0.00	0.00	0.00	11.94	17.56
TRINITY_DN428746_c0_g3	16.64	0.00	0.00	0.00	0.00	14.09	21.66	0.00	0.00	15.13
TRINITY_DN428746_c0_g4	0.00	0.00	0.00	0.00	0.00	0.00	0.00	0.00	7.90	7.62
TRINITY_DN428746_c1_g1	0.00	0.00	0.00	0.00	0.00	0.00	0.00	0.00	0.00	0.00
TRINITY_DN428746_c2_g1	0.00	0.00	0.00	0.00	0.00	0.00	0.00	0.00	0.00	27.06
TRINITY_DN428746_c3_g1	0.00	0.00	0.00	0.00	0.00	0.00	0.00	0.00	0.00	42.73
TRINITY_DN428746_c4_g1	0.00	0.00	0.00	0.00	0.00	0.00	0.00	0.00	0.00	8.87
TRINITY_DN428746_c6_g1	0.00	0.00	0.00	0.00	0.00	0.00	6.19	0.00	0.00	4.56
TRINITY_DN428746_c7_g1	7.79	0.00	0.00	0.00	0.00	6.77	9.98	0.00	7.42	0.00
TRINITY_DN428747_c0_g1	0.00	0.00	0.00	0.00	0.00	12.10	0.00	0.00	0.00	0.00
TRINITY_DN428749_c1_g1	1.14	0.00	1.14	1.15	1.21	0.00	2.58	0.00	1.12	3.12
TRINITY_DN428749_c1_g2	0.00	0.00	0.00	0.00	0.00	0.00	0.00	0.00	0.00	0.00
TRINITY_DN428749_c2_g1	0.00	0.00	0.00	0.00	0.00	0.00	0.00	0.00	16.69	0.00
TRINITY_DN428749_c3_g1	0.00	0.00	0.00	0.00	0.00	0.00	0.00	0.00	0.00	0.00
TRINITY_DN428749_c6_g1	0.00	0.00	0.00	0.00	0.00	0.00	0.00	0.00	0.00	0.00
TRINITY_DN42874_c0_g1	10.34	0.00	0.00	0.00	0.00	8.94	0.00	0.00	9.87	0.00
TRINITY_DN428750_c0_g1	0.00	0.00	0.00	0.00	0.00	0.00	0.00	0.00	0.00	0.00
TRINITY_DN428750_c1_g1	0.00	0.00	0.00	0.00	0.00	0.00	0.00	0.00	0.00	0.00
TRINITY_DN428751_c0_g1	0.00	0.00	0.00	0.00	0.00	0.00	20.42	0.00	15.04	0.00
TRINITY_DN428753_c0_g1	13.15	32.07	0.00	0.00	0.00	0.00	17.25	0.00	12.67	0.00
TRINITY_DN428753_c1_g1	0.00	0.00	0.00	0.00	0.00	0.00	0.00	0.00	0.00	10.94
TRINITY_DN428754_c0_g1	0.00	0.00	0.00	0.00	0.00	10.57	0.00	0.00	11.84	11.25
TRINITY_DN428755_c0_g1	0.00	0.00	0.00	0.00	0.00	0.00	0.00	0.00	0.00	19.49
TRINITY_DN428757_c0_g1	0.00	0.00	0.00	0.00	0.00	0.00	0.00	0.00	0.00	0.00
TRINITY_DN428758_c0_g1	0.00	0.00	7.36	0.00	7.57	0.00	0.00	14.32	0.00	0.00
TRINITY_DN428758_c0_g2	0.00	0.00	0.00	0.00	0.00	0.00	0.00	0.00	0.00	0.00
TRINITY_DN428758_c1_g1	0.00	0.00	12.20	0.00	0.00	0.00	0.00	0.00	11.60	0.00
TRINITY_DN428758_c1_g3	0.00	0.00	0.00	0.00	9.07	0.00	0.00	0.00	0.00	11.89
TRINITY_DN428758_c1_g5	0.00	0.00	0.00	0.00	0.00	0.00	0.00	0.00	3.95	0.00
TRINITY_DN428759_c0_g1	0.00	0.00	0.00	0.00	0.00	0.00	0.00	0.00	0.00	9.41
TRINITY_DN42875_c0_g1	0.00	0.00	0.00	0.00	0.00	0.00	0.00	10.70	21.28	20.37
TRINITY_DN42875_c1_g1	0.00	0.00	0.00	0.00	0.00	0.00	0.00	0.00	16.52	15.51
TRINITY_DN428760_c0_g1	0.00	0.00	0.00	0.00	0.00	0.00	0.00	0.00	0.00	0.00
TRINITY_DN428760_c1_g1	0.00	0.00	0.00	0.00	0.00	0.00	0.00	0.00	0.00	16.92
TRINITY_DN428764_c0_g1	0.00	4.41	0.00	0.00	0.00	0.00	4.82	0.00	0.00	0.00
TRINITY_DN428766_c0_g1	0.00	0.00	0.00	0.00	0.00	0.00	0.00	0.00	0.00	0.00
TRINITY_DN428767_c0_g1	0.00	0.00	0.00	0.00	0.00	23.19	0.00	0.00	0.00	0.00
TRINITY_DN428769_c1_g2	0.00	0.00	0.00	0.00	0.00	0.00	18.23	0.00	13.38	25.42
TRINITY_DN428769_c1_g3	0.00	0.00	0.00	0.00	0.00	0.00	0.00	0.00	10.79	10.31
TRINITY_DN428769_c2_g2	11.58	0.00	0.00	0.00	0.00	0.00	60.36	0.00	0.00	10.60
TRINITY_DN428769_c4_g2	0.00	0.00	0.00	0.00	0.00	15.99	0.00	0.00	0.00	0.00
TRINITY_DN428769_c6_g1	0.00	0.00	0.00	0.00	0.00	0.00	0.00	0.00	0.00	0.00
TRINITY_DN428769_c8_g1	0.00	0.00	0.00	0.00	0.00	0.00	0.00	0.00	0.00	0.00
TRINITY_DN42876_c0_g1	0.00	0.00	0.00	0.00	0.00	0.00	0.00	0.00	68.31	37.00
TRINITY_DN428770_c0_g1	0.00	0.00	0.00	0.00	0.00	0.00	0.00	0.00	0.00	0.00
TRINITY_DN428771_c0_g1	21.91	89.08	27.98	8.18	20.15	37.48	32.82	13.33	68.43	66.43
TRINITY_DN428772_c0_g1	0.00	0.00	1.92	1.94	0.00	0.00	0.00	0.00	0.00	5.28
TRINITY_DN428774_c0_g1	0.00	0.00	0.00	0.00	0.00	0.00	4.91	0.00	0.00	0.00
TRINITY_DN428774_c1_g1	0.00	0.00	0.00	0.00	0.00	0.00	0.00	0.00	0.00	6.46
TRINITY_DN428774_c1_g2	0.00	0.00	0.00	4.46	4.73	0.00	0.00	4.44	0.00	4.13
TRINITY_DN428774_c1_g3	0.00	0.00	0.00	0.00	0.00	0.00	0.00	6.80	3.32	12.68
TRINITY_DN428774_c2_g2	0.00	7.25	0.00	0.00	0.00	0.00	0.00	0.00	0.00	0.00
TRINITY_DN428774_c3_g1	0.00	0.00	0.00	0.00	0.00	0.00	0.00	0.00	0.00	0.00
TRINITY_DN428775_c0_g1	0.00	0.00	0.00	0.00	0.00	0.00	0.00	0.00	0.00	0.00
TRINITY_DN428776_c0_g1	0.00	0.00	0.00	0.00	0.00	0.00	0.00	0.00	5.29	5.11
TRINITY_DN428776_c1_g1	0.00	0.00	0.00	0.00	3.69	0.00	0.00	0.00	3.39	3.18
TRINITY_DN428777_c0_g1	0.00	0.00	5.33	0.00	5.63	0.00	9.50	0.00	10.29	9.74
TRINITY_DN428778_c0_g1	178.31	0.00	0.00	9.34	0.00	0.00	0.00	0.00	0.00	0.00
TRINITY_DN428779_c0_g1	0.00	0.00	0.00	0.00	0.00	0.00	0.00	0.00	0.00	0.00
TRINITY_DN42877_c0_g1	0.00	0.00	0.00	0.00	0.00	0.00	0.00	0.00	0.00	0.00
TRINITY_DN42877_c0_g2	0.00	0.00	0.00	0.00	0.00	0.00	0.00	0.00	0.00	0.00
TRINITY_DN42877_c0_g3	0.00	0.00	0.00	0.00	0.00	0.00	0.00	0.00	0.00	0.00
TRINITY_DN428782_c0_g1	0.00	0.00	0.00	0.00	0.00	0.00	0.00	0.00	0.00	0.00
TRINITY_DN428783_c0_g1	0.00	0.00	18.31	0.00	0.00	0.00	0.00	0.00	0.00	0.00
TRINITY_DN428783_c0_g2	14.47	35.02	0.00	0.00	0.00	0.00	0.00	0.00	0.00	13.20
TRINITY_DN428783_c4_g1	0.00	0.00	12.56	0.00	0.00	0.00	0.00	0.00	0.00	0.00
TRINITY_DN428784_c0_g1	5.70	0.00	0.00	0.00	0.00	0.00	0.00	0.00	10.91	10.47
TRINITY_DN428787_c0_g1	0.00	0.00	0.00	0.00	0.00	0.00	0.00	0.00	0.00	0.00
TRINITY_DN428789_c0_g1	0.00	0.00	0.00	0.00	0.00	0.00	0.00	0.00	0.00	0.00
TRINITY_DN428789_c1_g1	0.00	0.00	0.00	0.00	0.00	0.00	0.00	0.00	0.00	0.00
TRINITY_DN42878_c0_g1	0.00	6.57	0.00	5.05	0.00	0.00	12.01	0.00	9.65	44.33
TRINITY_DN42878_c0_g2	0.00	0.00	0.00	4.49	0.00	0.00	0.00	0.00	10.46	0.00
TRINITY_DN42878_c11_g1	0.00	0.00	0.00	0.00	0.00	0.00	0.00	0.00	0.00	0.00
TRINITY_DN42878_c12_g1	0.00	0.00	0.00	0.00	0.00	0.00	0.00	0.00	0.00	0.00
TRINITY_DN42878_c1_g1	2.04	3.27	5.14	0.00	1.58	0.80	0.00	0.00	2.88	3.97
TRINITY_DN42878_c1_g2	0.00	0.00	0.00	0.00	14.40	0.00	0.00	0.00	0.00	23.35
TRINITY_DN42878_c1_g3	0.78	0.00	0.00	0.78	0.00	1.51	1.71	1.11	1.38	2.88
TRINITY_DN42878_c1_g4	50.49	83.18	31.26	36.20	49.69	40.22	36.74	8.52	67.20	97.33
TRINITY_DN42878_c1_g5	164.12	209.84	110.06	96.60	111.19	76.52	224.95	82.73	448.01	453.54
TRINITY_DN42878_c2_g1	6.77	0.00	0.00	0.00	0.00	0.00	0.00	0.00	0.00	0.00
TRINITY_DN42878_c4_g1	0.00	0.00	0.00	0.00	7.00	0.00	47.05	0.00	22.70	0.00
TRINITY_DN42878_c4_g2	0.00	0.00	0.00	9.59	0.00	0.00	5.08	0.00	0.00	6.46
TRINITY_DN42878_c7_g1	15.01	0.00	0.00	21.53	0.00	14.98	83.16	6.93	0.00	0.00
TRINITY_DN42878_c8_g1	4.61	0.00	4.59	0.00	0.00	3.94	0.00	2.24	2.23	12.58
TRINITY_DN42878_c9_g1	0.00	0.00	0.00	0.00	0.00	0.00	44.93	0.00	0.00	0.00
TRINITY_DN428790_c0_g1	0.00	5.86	0.00	0.00	5.35	0.00	0.00	0.00	0.00	0.00
TRINITY_DN428791_c0_g1	5.85	0.00	11.76	5.74	0.00	0.00	0.00	0.00	22.19	16.10
TRINITY_DN428792_c0_g1	0.00	0.00	0.00	0.00	0.00	0.00	0.00	0.00	0.00	12.05
TRINITY_DN428793_c0_g1	3.24	3.55	6.45	0.00	0.00	2.77	23.33	0.00	6.20	0.00
TRINITY_DN428794_c0_g1	0.00	0.00	0.00	0.00	0.00	0.00	0.00	0.00	0.00	18.79
TRINITY_DN428794_c1_g1	0.00	0.00	0.00	0.00	0.00	0.00	0.00	0.00	0.00	0.00
TRINITY_DN428794_c1_g2	0.00	16.85	0.00	0.00	0.00	0.00	0.00	0.00	0.00	0.00
TRINITY_DN428794_c3_g1	0.00	0.00	0.00	0.00	0.00	0.00	0.00	0.00	0.00	21.33
TRINITY_DN428794_c4_g1	0.00	0.00	0.00	0.00	0.00	0.00	0.00	0.00	0.00	0.00
TRINITY_DN428794_c5_g1	0.00	0.00	0.00	0.00	0.00	0.00	0.00	0.00	0.00	0.00
TRINITY_DN428794_c6_g1	0.00	0.00	0.00	0.00	0.00	0.00	0.00	0.00	0.00	0.00
TRINITY_DN428794_c8_g1	0.00	0.00	0.00	0.00	10.74	0.00	0.00	10.01	0.00	0.00
TRINITY_DN428797_c0_g1	19.35	0.00	11.81	0.00	0.00	0.00	0.00	0.00	0.00	27.68
TRINITY_DN428798_c0_g1	0.00	0.00	0.00	0.00	0.00	0.00	0.00	0.00	0.00	12.33
TRINITY_DN428798_c2_g1	0.00	0.00	0.00	0.00	0.00	0.00	0.00	0.00	0.00	0.00
TRINITY_DN428799_c0_g1	0.00	9.03	0.00	5.53	2.92	2.38	0.00	2.71	0.00	15.18
TRINITY_DN42879_c0_g1	0.00	0.00	0.00	0.00	0.00	0.00	0.00	0.00	0.00	53.10
TRINITY_DN42879_c0_g2	0.00	14.08	0.00	0.00	0.00	0.00	0.00	0.00	0.00	0.00
TRINITY_DN42879_c1_g1	0.00	0.00	0.00	0.00	0.00	0.00	0.00	0.00	0.00	89.21
TRINITY_DN4287_c0_g1	23.60	14.78	0.00	0.00	12.26	7.62	24.40	20.02	79.94	84.52
TRINITY_DN4287_c1_g3	0.00	0.00	0.00	18.94	0.00	0.00	0.00	0.00	0.00	0.00
TRINITY_DN428801_c1_g1	7.31	4.05	0.00	0.00	0.00	0.00	0.00	0.00	0.00	3.34
TRINITY_DN428801_c3_g1	0.00	0.00	0.00	0.00	0.00	0.00	0.00	0.00	7.66	4.83
TRINITY_DN428801_c5_g1	0.00	0.00	3.80	0.00	0.00	0.00	0.00	0.00	3.63	6.94
TRINITY_DN428802_c1_g1	0.00	0.00	0.00	0.00	4.96	0.00	0.00	0.00	0.00	13.02
TRINITY_DN428802_c2_g1	0.00	0.00	0.00	0.00	0.00	0.00	0.00	9.78	0.00	0.00
TRINITY_DN428803_c0_g1	0.00	0.00	0.00	0.00	5.26	0.00	0.00	0.00	0.00	0.00
TRINITY_DN428803_c0_g2	0.00	0.00	0.00	4.83	0.00	0.00	0.00	0.00	4.66	17.98
TRINITY_DN428804_c0_g1	0.00	0.00	0.00	0.00	0.00	2.45	0.00	0.00	0.00	0.00
TRINITY_DN428804_c1_g1	0.00	0.00	7.47	0.00	0.00	0.00	0.00	0.00	0.00	0.00
TRINITY_DN428806_c0_g1	0.00	0.00	0.00	0.00	0.00	0.00	0.00	0.00	1.63	0.00
TRINITY_DN428807_c1_g1	0.00	0.00	0.00	0.00	0.00	0.00	0.00	0.00	0.00	0.00
TRINITY_DN428809_c0_g1	5.61	0.00	0.00	0.00	0.00	0.00	0.00	0.00	0.00	0.00
TRINITY_DN42880_c0_g1	11.38	0.00	8.13	8.63	0.00	2.47	5.37	5.63	35.43	5.14
TRINITY_DN42880_c2_g1	0.00	0.00	0.00	0.00	0.00	0.00	0.00	0.00	0.00	0.00
TRINITY_DN428810_c0_g1	0.00	0.00	0.00	0.00	0.00	0.00	0.00	0.00	0.00	0.00
TRINITY_DN428810_c1_g1	0.00	0.00	6.29	0.00	0.00	0.00	3.79	0.00	0.00	5.76
TRINITY_DN428811_c0_g1	0.00	0.00	2.13	0.00	0.00	0.00	0.00	0.00	0.00	11.70
TRINITY_DN428812_c0_g1	0.00	0.00	0.00	0.00	0.00	0.00	0.00	0.00	0.00	0.00
TRINITY_DN428812_c0_g3	0.00	0.00	0.00	0.00	0.00	0.00	0.00	0.00	0.00	17.50
TRINITY_DN428812_c1_g1	0.00	0.00	0.00	0.00	0.00	0.00	0.00	0.00	0.00	0.00
TRINITY_DN428814_c0_g1	0.00	0.00	0.00	0.00	0.00	0.00	0.00	0.00	0.00	0.00
TRINITY_DN428815_c0_g1	0.00	0.00	0.00	0.00	0.00	0.00	0.00	0.00	0.00	0.00
TRINITY_DN428815_c1_g1	0.00	0.00	0.00	15.20	0.00	0.00	0.00	0.00	0.00	7.11
TRINITY_DN428816_c0_g1	0.00	0.00	0.00	0.00	0.00	6.41	0.00	0.00	0.00	0.00
TRINITY_DN428817_c0_g1	0.00	0.00	0.00	0.00	0.00	0.00	0.00	0.00	0.00	0.00
TRINITY_DN428817_c1_g1	0.00	0.00	0.00	0.00	9.53	0.00	0.00	8.92	17.48	0.00
TRINITY_DN428818_c0_g1	0.00	0.00	0.00	0.00	0.00	0.00	0.00	0.00	0.00	0.00
TRINITY_DN428819_c2_g1	0.00	105.00	0.00	0.00	0.00	0.00	0.00	0.00	0.00	0.00
TRINITY_DN428819_c3_g1	0.00	0.00	0.00	0.00	0.00	0.00	0.00	0.00	14.27	0.00
TRINITY_DN42881_c0_g1	2.30	4.93	4.58	15.58	2.43	0.00	2.70	2.24	8.64	11.84
TRINITY_DN42881_c1_g1	0.00	0.00	0.00	0.00	6.53	5.45	0.00	0.00	0.00	5.76
TRINITY_DN428822_c0_g1	0.00	0.00	2.47	7.44	0.00	4.25	2.70	2.42	0.00	4.19
TRINITY_DN428823_c0_g1	0.00	0.00	0.00	0.00	0.00	0.00	0.00	0.00	0.00	0.00
TRINITY_DN428823_c1_g1	0.00	0.00	0.00	0.00	0.00	0.00	0.00	0.00	16.69	0.00
TRINITY_DN428823_c1_g2	0.00	0.00	0.00	0.00	0.00	4.80	6.94	5.46	0.00	7.15
TRINITY_DN428825_c0_g1	4.88	0.00	0.00	0.00	0.00	0.00	0.00	0.00	0.00	0.00
TRINITY_DN428825_c0_g3	3.21	0.00	0.00	0.00	0.00	0.00	0.00	0.00	9.21	0.00
TRINITY_DN428828_c0_g1	11.50	10.49	2.43	0.00	0.00	0.00	0.00	0.00	3.69	2.22
TRINITY_DN428828_c0_g2	0.00	0.00	0.00	0.00	0.00	0.00	0.00	0.00	7.33	0.00
TRINITY_DN428828_c0_g3	0.00	21.45	18.05	0.00	9.27	0.00	0.00	0.00	25.47	16.36
TRINITY_DN428828_c1_g1	0.00	0.00	0.00	0.00	0.00	0.00	0.00	0.00	0.00	0.00
TRINITY_DN428828_c2_g1	0.00	0.00	0.00	0.00	0.00	0.00	0.00	0.00	0.00	0.00
TRINITY_DN428831_c0_g1	0.00	0.00	0.00	0.00	0.00	0.00	0.00	0.00	0.00	0.00
TRINITY_DN428835_c2_g1	0.00	0.00	0.00	0.00	0.00	0.00	0.00	0.00	0.00	10.47
TRINITY_DN428837_c0_g1	0.00	0.00	0.00	0.00	0.00	0.00	0.00	0.00	0.00	6.67
TRINITY_DN428838_c0_g1	0.00	0.00	0.00	0.00	0.00	0.00	0.00	0.00	0.00	0.00
TRINITY_DN42883_c0_g1	0.00	0.00	0.00	0.00	0.00	0.00	0.00	0.00	11.68	0.00
TRINITY_DN42883_c0_g3	0.00	0.00	0.00	0.00	0.00	0.00	0.00	0.00	0.00	0.00
TRINITY_DN42883_c0_g5	34.26	13.90	0.00	0.00	11.83	9.83	0.00	0.00	10.94	20.93
TRINITY_DN42883_c1_g3	0.00	0.00	0.00	0.00	0.00	0.00	40.04	0.00	0.00	0.00
TRINITY_DN42883_c2_g1	0.00	0.00	0.00	0.00	0.00	0.00	0.00	0.00	0.00	0.00
TRINITY_DN428841_c1_g1	0.00	0.00	0.00	0.00	0.00	2.86	4.02	0.00	0.00	6.08
TRINITY_DN428842_c0_g1	3.08	0.00	0.00	0.00	0.00	0.00	4.74	3.01	0.00	0.00
TRINITY_DN428842_c0_g2	0.00	0.00	0.00	0.00	0.00	0.00	0.00	0.00	0.00	0.00
TRINITY_DN428843_c10_g1	0.00	0.00	0.00	0.00	0.00	0.00	0.00	0.00	0.00	0.00
TRINITY_DN428843_c12_g1	24.26	0.00	0.00	0.00	0.00	0.00	0.01	0.00	0.00	11.09
TRINITY_DN428843_c13_g1	0.00	0.00	0.00	0.00	0.00	0.00	0.00	0.00	0.00	0.00
TRINITY_DN428843_c1_g1	0.00	6.38	0.00	4.01	4.23	3.42	4.65	1.94	9.70	23.68
TRINITY_DN428843_c6_g1	0.00	0.00	10.76	10.28	0.00	0.00	0.00	0.00	0.00	9.75
TRINITY_DN428843_c8_g1	8.04	0.00	0.00	7.87	0.00	6.98	0.00	0.00	15.32	7.37
TRINITY_DN428843_c9_g1	0.00	0.00	0.00	0.00	0.00	0.00	0.00	0.00	0.00	0.00
TRINITY_DN428846_c0_g1	0.00	32.26	0.00	0.00	0.00	8.77	0.00	0.00	0.00	0.00
TRINITY_DN428846_c0_g2	0.00	0.00	0.00	0.00	0.00	0.00	27.07	0.00	0.00	0.00
TRINITY_DN428847_c1_g1	0.00	8.08	0.00	6.72	0.00	0.00	0.00	0.00	6.50	6.29
TRINITY_DN428848_c0_g1	0.00	0.00	0.00	0.00	0.00	0.00	11.79	8.89	0.00	8.37
TRINITY_DN428848_c1_g1	0.00	0.00	0.00	0.00	0.00	0.00	0.00	0.00	0.00	0.00
TRINITY_DN42884_c0_g1	14.60	0.00	0.00	0.00	0.00	0.00	0.00	0.00	28.07	0.00
TRINITY_DN42884_c0_g2	0.00	0.00	5.02	0.00	1.78	0.00	0.00	0.00	0.00	0.00
TRINITY_DN42884_c0_g3	0.00	0.00	0.00	0.00	5.08	0.00	0.00	0.00	0.00	39.45
TRINITY_DN42884_c2_g1	0.00	0.00	0.00	0.00	0.00	0.00	0.00	0.00	0.00	0.00
TRINITY_DN428851_c0_g1	0.00	0.00	4.64	0.00	0.00	0.00	0.00	0.00	0.00	0.00
TRINITY_DN428851_c0_g3	5.17	0.00	0.00	0.00	0.00	0.00	0.00	0.00	4.90	9.47
TRINITY_DN428851_c1_g2	0.00	0.00	0.00	0.00	0.00	0.00	3.20	1.35	1.37	2.55
TRINITY_DN428852_c0_g1	0.00	0.00	0.00	0.00	0.00	15.58	0.00	0.00	0.00	0.00
TRINITY_DN428853_c0_g1	0.00	0.00	0.00	0.00	0.00	9.23	0.00	0.00	0.00	0.00
TRINITY_DN428855_c0_g1	0.00	0.00	0.00	0.00	0.00	0.00	0.00	0.00	0.00	0.00
TRINITY_DN428855_c0_g2	0.00	0.00	0.00	0.00	0.00	0.00	0.00	0.00	0.00	0.00
TRINITY_DN428858_c0_g1	0.00	0.00	0.00	0.00	0.00	0.00	0.00	0.00	0.00	27.46
TRINITY_DN428859_c0_g1	0.00	1.38	0.00	0.00	2.79	2.25	0.00	0.00	4.85	3.60
TRINITY_DN42885_c0_g1	0.00	0.00	0.00	0.00	0.00	0.00	24.19	17.58	0.00	0.00
TRINITY_DN428862_c0_g1	0.00	0.00	0.00	0.00	0.00	0.00	0.00	0.00	0.00	0.00
TRINITY_DN428862_c2_g1	0.00	0.00	0.00	0.00	0.00	0.00	0.00	0.00	0.00	0.00
TRINITY_DN428863_c0_g1	0.00	0.00	0.00	0.00	0.00	0.00	0.00	0.00	0.00	0.00
TRINITY_DN428864_c0_g1	0.00	0.00	0.00	0.00	0.00	0.00	0.00	0.00	0.00	0.00
TRINITY_DN428866_c0_g2	0.00	0.00	0.00	0.00	0.00	0.00	0.00	0.00	16.99	15.92
TRINITY_DN428866_c1_g1	0.00	0.00	0.00	12.68	0.00	0.00	0.00	0.00	0.00	0.00
TRINITY_DN428869_c0_g2	0.00	0.00	0.00	0.00	0.00	0.00	0.00	0.00	0.00	0.00
TRINITY_DN428869_c1_g1	0.00	0.00	0.00	0.00	0.00	0.00	0.00	0.00	0.00	0.00
TRINITY_DN42886_c0_g1	4.44	0.00	0.00	0.00	0.00	0.00	0.00	0.00	0.00	4.36
TRINITY_DN42886_c0_g2	8.37	15.68	13.01	16.39	13.33	0.00	0.00	0.00	15.98	48.52
TRINITY_DN42886_c1_g1	0.77	0.00	0.00	0.00	0.00	0.00	6.48	0.00	0.00	0.00
TRINITY_DN42886_c2_g1	13.13	15.45	0.00	0.00	0.00	5.72	0.00	0.00	12.48	0.00
TRINITY_DN428870_c1_g1	0.00	0.00	0.00	0.00	0.00	0.00	0.00	0.00	13.38	0.00
TRINITY_DN428870_c2_g1	0.00	0.00	0.00	0.00	6.94	5.80	0.00	0.00	0.00	0.00
TRINITY_DN428870_c3_g1	0.00	0.00	0.00	15.82	0.00	3.13	16.40	0.00	0.00	0.00
TRINITY_DN428870_c4_g1	1.87	3.95	0.00	1.87	0.00	0.00	0.00	3.62	5.43	3.39
TRINITY_DN428870_c5_g1	0.00	19.29	0.00	0.00	16.59	0.00	0.00	0.00	0.00	0.00
TRINITY_DN428872_c0_g1	0.00	0.00	0.00	0.00	0.00	0.00	0.00	0.00	0.00	0.00
TRINITY_DN428872_c0_g2	24.98	0.00	0.00	12.10	0.00	0.00	0.00	0.00	0.00	11.42
TRINITY_DN428872_c1_g1	0.00	0.00	0.00	0.00	0.00	0.00	11.46	0.00	8.44	0.00
TRINITY_DN428872_c2_g1	0.00	0.00	0.00	0.00	0.00	0.00	0.00	0.00	14.27	0.00
TRINITY_DN428872_c3_g1	0.00	13.43	0.00	0.00	0.00	0.00	0.00	0.00	10.56	0.00
TRINITY_DN428872_c4_g1	0.00	0.00	0.00	0.00	0.00	0.00	0.00	0.00	14.65	13.87
TRINITY_DN428873_c1_g1	0.00	0.00	0.00	0.00	0.00	0.00	0.00	0.00	0.00	0.00
TRINITY_DN428873_c2_g1	0.00	0.00	0.00	0.00	0.00	0.00	0.00	0.00	0.00	13.31
TRINITY_DN428874_c0_g1	0.00	0.00	0.00	0.00	16.59	0.00	0.00	0.00	0.00	0.00
TRINITY_DN428876_c1_g2	0.00	0.00	0.00	0.00	0.00	0.00	0.00	0.00	0.00	0.00
TRINITY_DN428876_c1_g3	0.00	0.00	0.00	0.00	0.00	0.00	0.00	0.00	0.00	0.00
TRINITY_DN428876_c1_g4	0.00	0.00	0.00	0.00	0.00	0.00	0.00	0.00	0.00	0.00
TRINITY_DN428876_c1_g5	6.21	4.40	0.00	4.14	0.00	0.00	2.41	0.00	8.04	1.88
TRINITY_DN428876_c3_g1	0.00	0.00	0.84	10.70	0.00	0.00	0.00	2.41	0.00	0.00
TRINITY_DN428876_c5_g1	6.69	0.00	0.00	0.00	0.00	0.00	0.00	0.00	0.00	0.00
TRINITY_DN428876_c6_g1	0.00	0.00	0.00	3.23	0.00	0.00	0.00	0.00	3.11	0.00
TRINITY_DN428876_c7_g1	5.00	0.00	0.00	0.00	0.00	0.00	0.00	0.00	0.00	0.00
TRINITY_DN428876_c8_g1	0.00	0.00	3.05	0.00	0.00	0.00	0.00	0.00	2.94	0.00
TRINITY_DN428876_c9_g1	0.00	2.79	0.00	0.00	2.30	0.00	0.00	0.00	0.00	0.00
TRINITY_DN428879_c0_g1	0.00	0.00	0.00	0.00	0.00	0.00	0.00	0.00	0.00	0.00
TRINITY_DN42887_c0_g1	0.00	0.00	0.00	0.00	0.00	0.00	0.00	0.00	0.00	0.00
TRINITY_DN42887_c0_g2	0.00	0.00	0.00	0.00	0.00	0.00	0.00	0.00	0.00	0.00
TRINITY_DN42887_c4_g2	0.00	0.00	0.00	0.00	0.00	0.00	0.00	0.00	0.00	51.95
TRINITY_DN42887_c4_g3	0.00	0.00	0.00	0.00	0.00	0.00	0.00	0.00	0.00	0.00
TRINITY_DN42887_c4_g6	11.35	0.00	0.00	0.00	0.00	0.00	0.00	0.00	0.00	0.00
TRINITY_DN42887_c5_g1	0.00	0.00	0.00	0.00	0.00	0.00	0.00	0.00	0.00	0.00
TRINITY_DN428882_c0_g1	0.00	0.00	3.16	0.00	0.00	0.00	0.00	0.00	3.04	2.91
TRINITY_DN428882_c1_g1	0.00	0.00	0.00	0.00	0.00	0.00	0.00	0.00	0.00	4.28
TRINITY_DN428883_c0_g1	0.00	0.00	0.00	0.00	0.00	0.00	0.00	0.00	0.00	0.00
TRINITY_DN428883_c1_g1	13.90	0.00	0.00	0.00	0.00	0.00	36.46	0.00	0.00	0.00
TRINITY_DN428884_c0_g1	0.00	0.00	0.00	0.00	16.29	3.68	10.04	8.40	25.17	15.64
TRINITY_DN428884_c1_g1	0.00	0.00	5.13	0.00	0.00	0.00	0.00	0.00	0.00	4.68
TRINITY_DN428885_c0_g1	0.00	0.00	0.00	0.00	0.00	0.00	0.00	0.00	41.68	0.00
TRINITY_DN428886_c0_g1	0.00	0.00	0.00	0.00	0.00	0.00	0.00	0.00	0.00	0.00
TRINITY_DN428886_c1_g1	0.00	25.87	0.00	0.00	0.00	0.00	13.79	0.00	0.00	29.24
TRINITY_DN428887_c0_g1	0.00	0.00	0.00	0.00	0.00	0.00	0.00	0.00	0.00	0.00
TRINITY_DN428888_c0_g1	0.00	0.00	0.00	0.00	0.00	0.00	0.00	0.00	0.00	0.00
TRINITY_DN428889_c0_g1	1.93	4.09	3.84	0.00	0.00	0.00	0.00	0.00	0.00	0.00
TRINITY_DN428889_c1_g1	0.00	4.84	0.00	2.26	0.00	1.93	0.00	0.00	6.56	0.00
TRINITY_DN42888_c0_g1	0.00	0.00	0.00	0.00	0.00	0.00	0.00	0.00	0.00	0.00
TRINITY_DN42888_c0_g2	0.00	0.00	0.00	0.00	0.00	0.00	4.83	0.00	0.00	0.00
TRINITY_DN428890_c0_g1	0.00	0.00	0.00	0.00	0.00	0.00	0.00	0.00	0.00	0.00
TRINITY_DN428891_c0_g1	0.00	0.00	0.00	0.00	0.00	3.08	0.00	0.00	6.86	3.27
TRINITY_DN428891_c1_g1	0.00	0.00	0.00	0.00	0.00	0.00	0.00	0.00	0.00	0.00
TRINITY_DN428891_c1_g2	0.00	0.00	0.00	0.00	14.89	0.00	0.00	0.00	0.00	0.00
TRINITY_DN428891_c2_g1	0.00	0.00	0.00	0.00	0.00	0.00	19.27	0.00	0.00	0.00
TRINITY_DN428891_c3_g1	0.00	0.00	0.00	8.88	0.00	0.00	0.00	0.00	0.00	16.74
TRINITY_DN428891_c5_g1	0.00	2.74	0.00	0.00	2.68	0.00	3.00	0.00	0.00	6.94
TRINITY_DN428892_c0_g1	0.00	0.00	0.00	0.00	0.00	0.00	0.00	0.00	0.00	12.58
TRINITY_DN428892_c0_g2	0.00	0.00	0.00	0.00	0.00	0.00	0.00	16.79	0.00	0.00
TRINITY_DN428894_c0_g1	0.00	0.00	0.00	0.00	0.00	0.00	0.00	0.00	0.00	0.00
TRINITY_DN428894_c1_g1	0.00	0.00	0.00	3.86	3.77	0.00	0.00	0.00	17.20	0.00
TRINITY_DN428895_c1_g1	0.00	0.00	0.00	0.00	0.00	0.00	0.00	0.00	0.00	0.00
TRINITY_DN428898_c0_g1	0.00	0.00	7.02	6.81	0.00	0.00	0.00	0.00	0.00	0.00
TRINITY_DN428898_c1_g1	0.00	0.00	0.00	0.00	13.82	0.00	0.00	0.00	0.00	12.20
TRINITY_DN428898_c3_g1	0.00	0.00	0.00	0.00	0.00	0.00	7.51	0.00	11.33	5.48
TRINITY_DN428898_c3_g2	1.86	0.00	0.00	0.00	0.00	0.00	2.15	0.00	0.00	13.18
TRINITY_DN428898_c6_g1	0.00	0.00	0.00	0.00	0.00	0.00	0.00	0.00	0.00	0.00
TRINITY_DN428898_c8_g1	36.06	0.00	0.00	0.00	0.00	0.00	0.00	0.00	0.00	0.00
TRINITY_DN428898_c9_g1	0.00	21.84	0.00	0.00	0.00	0.00	0.00	0.00	0.00	3.52
TRINITY_DN428899_c0_g1	0.00	57.09	18.12	22.42	7.30	0.00	23.24	0.00	0.00	16.23
TRINITY_DN42889_c0_g1	34.05	0.00	0.00	0.00	0.00	0.00	29.50	0.00	0.00	0.00
TRINITY_DN4288_c0_g1	5.02	8.45	5.92	1.70	0.00	1.42	13.65	1.60	3.31	21.28
TRINITY_DN4288_c0_g2	9.06	11.97	12.39	9.81	8.93	8.46	0.00	3.08	25.39	11.26
TRINITY_DN4288_c1_g1	0.00	0.00	0.00	8.83	0.00	0.00	0.00	0.00	0.00	0.00
TRINITY_DN4288_c2_g1	87.55	75.53	91.02	54.17	29.38	49.38	78.79	36.71	220.77	137.84
TRINITY_DN4288_c2_g3	9.53	6.17	7.65	4.77	8.79	11.11	13.44	1.40	27.22	23.70
TRINITY_DN4288_c2_g4	20.23	24.75	15.69	13.17	13.85	11.14	29.66	17.22	53.45	53.60
TRINITY_DN428900_c1_g1	0.00	0.00	0.00	0.00	0.00	0.00	0.00	0.00	14.78	0.00
TRINITY_DN428902_c0_g1	0.00	0.00	0.00	0.00	0.00	0.00	0.00	0.00	0.00	0.00
TRINITY_DN428904_c0_g1	0.00	0.00	0.00	0.00	0.00	0.00	0.00	0.00	0.00	0.00
TRINITY_DN428906_c0_g1	8.65	0.00	8.77	0.00	0.00	0.00	0.00	0.00	16.51	7.96
TRINITY_DN428908_c0_g1	0.00	0.00	0.00	0.00	0.00	0.00	0.00	0.00	0.00	4.22
TRINITY_DN42890_c0_g1	0.00	0.00	0.00	0.00	0.00	0.00	0.00	2.48	0.00	0.00
TRINITY_DN42890_c0_g2	1.75	3.70	5.23	1.76	0.00	1.50	0.00	1.70	5.11	17.85
TRINITY_DN42890_c0_g4	0.00	0.00	0.00	0.00	0.00	0.00	0.00	0.00	8.59	8.28
TRINITY_DN42890_c0_g5	0.00	6.00	0.00	0.00	0.00	0.00	0.00	0.00	0.00	0.00
TRINITY_DN42890_c0_g6	6.00	1.54	2.23	2.27	3.97	1.27	7.54	0.00	15.44	11.58
TRINITY_DN42890_c0_g7	14.03	0.00	9.38	0.00	4.89	4.02	17.36	0.00	13.34	4.28
TRINITY_DN42890_c1_g1	0.00	0.00	0.00	0.00	0.00	0.00	0.00	0.00	0.00	12.92
TRINITY_DN42890_c2_g1	0.00	17.81	0.00	0.00	0.00	0.00	0.00	0.00	0.00	0.00
TRINITY_DN428910_c1_g1	0.00	0.00	0.00	0.00	0.00	0.00	0.00	0.00	0.00	45.40
TRINITY_DN428910_c4_g1	0.00	8.82	0.00	0.00	0.00	0.00	0.00	0.00	0.00	13.59
TRINITY_DN428911_c0_g1	0.00	3.66	3.33	0.00	0.00	0.00	0.00	0.00	3.19	6.11
TRINITY_DN428912_c0_g1	0.00	0.00	0.00	0.00	0.00	0.00	0.00	0.00	0.00	0.00
TRINITY_DN428912_c0_g2	0.00	0.00	0.00	0.00	0.00	0.00	0.00	0.00	6.41	3.05
TRINITY_DN428912_c1_g1	0.00	0.00	7.94	0.00	0.00	0.00	0.00	0.00	0.00	0.00
TRINITY_DN428914_c0_g1	0.00	0.00	0.00	0.00	0.00	0.00	0.00	0.00	0.00	0.00
TRINITY_DN428914_c1_g1	4.23	0.00	0.00	2.11	2.23	0.00	0.00	0.00	2.04	0.00
TRINITY_DN428914_c3_g1	5.68	0.00	0.00	0.00	0.00	0.00	0.00	0.00	0.00	0.00
TRINITY_DN428914_c4_g1	0.00	9.77	5.91	0.00	0.00	0.00	0.00	0.00	2.80	2.73
TRINITY_DN428914_c5_g1	0.00	0.00	0.00	0.00	0.00	0.00	0.00	0.00	0.00	0.00
TRINITY_DN428914_c6_g1	0.00	0.00	0.00	0.00	0.00	0.00	24.62	0.00	0.00	0.00
TRINITY_DN428914_c8_g1	0.00	0.00	0.00	0.00	0.00	0.00	0.00	0.00	0.00	0.00
TRINITY_DN428914_c9_g1	0.00	0.00	0.00	0.00	0.00	0.00	0.00	0.00	0.00	0.00
TRINITY_DN428917_c0_g2	0.00	0.00	0.00	0.00	0.00	0.00	0.00	0.00	0.00	0.00
TRINITY_DN428917_c1_g1	7.83	0.00	0.00	0.00	0.00	0.00	0.00	0.00	3.93	0.00
TRINITY_DN428918_c0_g1	0.00	0.00	0.00	0.00	0.00	0.00	0.00	0.00	0.00	0.00
TRINITY_DN428919_c0_g1	0.00	0.00	0.00	0.00	0.00	0.00	0.00	0.00	5.18	0.00
TRINITY_DN428919_c0_g2	0.00	0.00	0.00	16.65	0.00	0.00	15.86	0.00	0.00	19.30
TRINITY_DN428919_c1_g1	0.00	0.00	31.31	0.00	0.00	0.00	0.00	0.00	0.00	0.00
TRINITY_DN428919_c2_g1	0.00	0.00	0.00	0.00	0.00	3.03	0.00	0.00	1.73	1.62
TRINITY_DN428919_c3_g1	0.00	0.00	0.00	0.00	0.00	0.00	0.00	0.00	0.00	0.00
TRINITY_DN428919_c6_g1	0.00	0.00	0.00	0.00	0.00	7.57	0.00	16.79	34.55	0.00
TRINITY_DN428919_c7_g1	0.00	0.00	0.00	0.00	0.00	0.00	0.00	0.00	0.00	0.00
TRINITY_DN42891_c0_g1	20.55	34.84	14.85	11.46	17.60	15.54	34.80	12.33	46.71	86.10
TRINITY_DN42891_c0_g2	26.88	6.08	0.00	0.00	0.00	0.00	7.45	0.00	0.00	0.00
TRINITY_DN42891_c2_g1	0.00	0.00	0.00	0.00	0.00	0.00	0.00	0.00	0.00	8.65
TRINITY_DN42891_c3_g1	0.00	0.00	14.37	6.98	0.00	0.00	0.00	0.00	0.00	0.00
TRINITY_DN42891_c4_g1	0.00	0.00	0.00	0.00	0.00	0.00	16.80	0.00	0.00	11.75
TRINITY_DN42891_c6_g1	0.00	0.00	0.00	0.00	0.00	0.00	0.00	0.00	0.00	0.00
TRINITY_DN42891_c8_g1	0.00	0.00	0.00	0.00	0.00	0.00	0.00	0.00	0.00	0.00
TRINITY_DN42891_c9_g1	0.00	0.00	0.00	0.00	0.00	0.00	0.00	0.00	19.32	0.00
TRINITY_DN428920_c0_g1	6.54	7.72	13.27	0.00	0.00	0.00	0.00	0.00	6.21	36.19
TRINITY_DN428920_c3_g2	0.00	0.00	0.00	0.00	0.00	0.00	0.00	0.00	0.00	17.31
TRINITY_DN428920_c7_g1	0.00	0.00	0.00	0.00	0.00	0.00	0.00	0.00	0.00	0.00
TRINITY_DN428920_c8_g1	0.00	18.72	0.00	0.00	0.00	0.00	0.00	0.00	0.00	0.00
TRINITY_DN428920_c9_g1	0.00	0.00	0.00	0.00	0.00	0.00	0.00	0.00	0.00	0.00
TRINITY_DN428922_c0_g1	2.69	0.00	0.00	2.68	6.69	0.00	0.00	0.00	5.17	4.89
TRINITY_DN428923_c0_g1	0.00	0.00	23.31	0.00	0.00	0.00	0.00	0.00	0.00	0.00
TRINITY_DN428925_c0_g1	3.95	1.25	3.93	1.98	6.26	1.69	15.71	0.00	3.83	26.94
TRINITY_DN428925_c4_g1	0.00	0.00	0.00	0.00	0.00	0.00	0.00	0.00	0.00	10.77
TRINITY_DN428925_c5_g1	17.98	0.00	0.00	0.00	0.00	0.00	11.66	0.00	8.59	0.00
TRINITY_DN428926_c0_g1	0.00	0.00	0.00	0.00	0.00	0.00	0.00	0.00	0.00	0.00
TRINITY_DN428929_c0_g1	0.00	0.00	0.00	0.00	0.00	0.00	0.00	0.00	0.00	0.00
TRINITY_DN428930_c0_g1	0.00	0.00	0.00	0.00	0.00	0.00	0.00	0.00	0.00	0.00
TRINITY_DN428930_c0_g2	0.00	3.63	9.90	3.28	0.00	0.00	0.00	0.00	8.34	21.10
TRINITY_DN428930_c1_g1	0.00	0.00	0.00	0.00	0.00	0.00	0.00	0.00	0.00	0.00
TRINITY_DN428930_c1_g2	0.00	0.00	0.00	0.00	0.00	0.00	0.00	0.00	0.00	18.23
TRINITY_DN428930_c2_g1	0.00	0.00	0.00	0.00	0.00	0.00	0.00	0.00	0.00	0.00
TRINITY_DN428930_c2_g2	0.00	0.00	0.00	0.00	6.93	0.00	0.00	0.00	0.00	4.11
TRINITY_DN428930_c3_g1	0.00	0.00	0.00	0.00	5.62	0.00	0.00	0.00	1.87	0.00
TRINITY_DN428930_c5_g1	3.94	0.00	0.00	0.00	0.00	0.00	0.00	0.00	0.00	0.00
TRINITY_DN428930_c6_g1	0.00	0.00	0.00	0.00	0.00	0.00	0.00	0.00	0.00	0.00
TRINITY_DN428931_c0_g1	0.00	0.00	0.00	0.00	0.00	0.00	0.00	0.00	0.00	16.08
TRINITY_DN428932_c0_g1	0.00	0.00	6.82	0.00	0.00	0.00	0.00	0.00	0.00	12.41
TRINITY_DN428933_c0_g1	0.00	16.50	0.00	6.22	0.00	16.27	9.76	0.00	14.54	0.00
TRINITY_DN428933_c0_g2	0.00	0.00	0.00	21.13	7.47	12.45	18.26	0.00	20.46	19.74
TRINITY_DN428934_c0_g1	7.01	2.50	4.65	2.33	2.46	2.00	0.00	0.00	4.51	0.00
TRINITY_DN428934_c0_g2	0.00	0.00	0.00	0.00	0.00	0.00	0.00	0.00	0.00	6.79
TRINITY_DN428935_c0_g1	0.00	0.00	0.00	0.00	0.00	0.00	0.00	0.00	0.00	0.00
TRINITY_DN428936_c0_g1	0.00	0.00	0.00	0.00	2.97	0.00	0.00	0.00	0.00	5.14
TRINITY_DN428938_c0_g3	0.00	0.00	0.00	0.00	0.00	0.00	0.00	0.00	0.00	0.00
TRINITY_DN428938_c2_g1	0.00	0.00	0.00	0.00	0.00	0.00	0.00	0.00	0.00	0.00
TRINITY_DN428938_c2_g2	0.00	0.00	0.00	0.00	0.00	0.00	0.00	0.00	0.00	0.00
TRINITY_DN428938_c2_g3	0.00	0.00	0.00	0.00	0.00	0.00	0.00	0.00	0.00	0.00
TRINITY_DN428938_c2_g4	0.00	0.00	0.00	0.00	0.00	17.03	0.00	0.00	0.00	27.10
TRINITY_DN428938_c2_g5	18.46	0.00	0.00	0.00	0.00	0.00	0.00	0.00	0.00	0.00
TRINITY_DN428938_c3_g1	0.00	0.00	0.00	2.27	2.39	0.00	0.00	0.00	5.52	10.27
TRINITY_DN428938_c4_g1	0.00	0.00	0.00	0.00	0.00	0.00	17.11	0.00	0.00	11.95
TRINITY_DN428938_c5_g1	0.00	0.00	0.00	0.00	0.00	0.00	0.00	0.00	0.00	0.00
TRINITY_DN42893_c0_g1	0.00	0.00	0.00	0.00	0.00	0.00	0.00	0.00	0.00	11.73
TRINITY_DN42893_c1_g1	0.00	0.00	0.00	0.00	0.00	0.00	0.00	0.00	0.00	0.00
TRINITY_DN428940_c0_g1	0.00	0.00	5.73	0.00	0.00	0.00	0.00	0.00	0.00	0.00
TRINITY_DN428940_c1_g1	0.00	0.00	0.00	0.00	0.00	0.00	0.00	0.00	0.00	0.00
TRINITY_DN428942_c0_g1	0.00	0.00	0.00	0.00	0.00	2.96	0.00	6.77	0.00	3.15
TRINITY_DN428942_c0_g2	0.00	0.00	0.00	0.00	0.00	0.00	0.00	0.00	0.00	46.16
TRINITY_DN428942_c1_g1	0.00	0.00	0.00	0.00	0.00	0.00	0.00	0.00	0.00	3.14
TRINITY_DN428944_c1_g1	0.00	0.00	0.00	0.00	0.00	2.08	0.00	0.00	0.00	4.42
TRINITY_DN428947_c0_g1	0.00	0.00	0.00	0.00	0.00	0.00	0.00	0.00	0.00	0.00
TRINITY_DN428947_c2_g1	0.00	0.00	0.00	0.00	0.00	0.00	0.00	0.00	0.00	0.00
TRINITY_DN428947_c3_g1	0.00	0.00	0.00	0.00	0.00	0.00	0.00	0.00	0.00	0.00
TRINITY_DN428949_c0_g1	0.00	6.87	0.00	0.00	0.00	0.00	0.00	0.00	0.00	0.00
TRINITY_DN428950_c0_g1	0.00	0.00	0.00	0.00	7.43	0.00	0.00	0.00	0.00	0.00
TRINITY_DN428950_c0_g2	0.00	0.00	0.00	0.00	0.00	0.00	0.00	0.00	0.00	0.00
TRINITY_DN428950_c0_g3	0.00	0.00	0.00	0.00	0.00	0.00	0.00	0.00	0.00	0.00
TRINITY_DN428950_c1_g1	0.00	0.00	0.00	0.00	0.00	0.00	0.00	0.00	0.00	0.00
TRINITY_DN428951_c0_g1	0.00	0.00	17.65	0.00	0.00	14.76	22.70	0.00	17.85	47.28
TRINITY_DN428951_c1_g1	0.00	0.00	14.42	0.00	14.76	0.00	0.00	0.00	0.00	13.00
TRINITY_DN428952_c0_g1	0.00	0.00	0.00	0.00	0.00	0.00	0.00	0.00	0.00	0.00
TRINITY_DN428955_c0_g1	0.00	0.00	0.00	0.00	1.38	0.00	0.00	0.00	1.99	0.98
TRINITY_DN428956_c0_g1	0.00	0.00	0.00	0.00	0.00	0.00	0.00	0.00	7.87	1.85
TRINITY_DN428957_c1_g1	0.00	0.00	0.00	0.00	0.00	0.00	0.00	0.00	0.00	0.00
TRINITY_DN428959_c0_g1	0.00	0.00	0.00	0.00	0.00	0.00	0.00	0.00	0.00	0.00
TRINITY_DN428959_c0_g2	0.00	0.00	0.00	0.00	0.00	0.00	0.00	0.00	0.00	13.53
TRINITY_DN428959_c0_g3	0.00	0.00	0.00	0.00	0.00	0.00	0.00	0.00	0.00	0.00
TRINITY_DN428959_c0_g5	0.00	0.00	0.00	0.00	0.00	0.00	0.00	0.00	0.00	0.00
TRINITY_DN428959_c1_g1	0.00	6.62	0.00	0.00	0.00	0.00	0.00	0.00	0.00	2.86
TRINITY_DN428959_c2_g1	0.00	0.00	0.00	0.00	0.00	17.88	0.00	0.00	0.00	0.00
TRINITY_DN428959_c3_g1	0.00	0.00	20.16	0.00	0.00	0.00	0.00	0.00	0.00	18.01
TRINITY_DN428959_c4_g1	100.47	157.34	64.40	59.67	29.50	76.00	167.09	47.33	222.34	293.81
TRINITY_DN42895_c0_g1	0.00	12.00	0.00	0.00	0.00	0.00	59.80	7.64	9.95	59.95
TRINITY_DN42895_c0_g2	0.00	6.51	0.00	0.00	0.00	0.00	0.00	5.54	0.00	5.17
TRINITY_DN42895_c1_g1	5.02	6.19	1.93	5.85	4.11	9.96	9.02	3.77	7.54	15.92
TRINITY_DN42895_c1_g2	3.68	0.00	0.00	0.00	0.00	0.00	0.00	0.00	0.00	0.00
TRINITY_DN42895_c1_g3	0.00	0.00	0.00	13.63	0.00	0.00	0.00	0.00	0.00	0.00
TRINITY_DN428960_c0_g1	0.00	0.00	0.00	0.00	0.00	0.00	0.00	0.00	0.00	0.00
TRINITY_DN428960_c0_g2	0.00	0.00	0.00	0.00	0.00	0.00	0.00	4.49	0.00	0.00
TRINITY_DN428962_c0_g1	0.00	0.00	0.00	0.00	0.00	0.00	0.00	0.00	6.89	6.51
TRINITY_DN428962_c1_g1	0.00	0.00	0.00	0.00	0.00	0.00	0.00	0.00	0.00	6.77
TRINITY_DN428963_c0_g1	2.08	0.00	0.00	2.08	0.00	0.00	0.00	0.00	0.00	3.77
TRINITY_DN428963_c0_g2	2.09	6.68	0.00	0.00	0.00	0.00	0.00	0.00	2.02	0.00
TRINITY_DN428964_c0_g1	0.00	0.00	0.00	0.00	0.00	0.00	0.00	0.00	0.00	0.00
TRINITY_DN428965_c0_g1	0.00	0.00	0.00	0.00	0.00	0.00	0.00	0.00	0.00	0.00
TRINITY_DN428965_c0_g2	0.00	0.00	0.00	0.00	0.00	0.00	0.00	0.00	0.00	0.00
TRINITY_DN428966_c0_g1	0.00	0.00	0.00	0.00	0.00	0.00	0.00	0.00	0.00	0.00
TRINITY_DN428966_c0_g2	0.00	0.00	0.00	0.00	0.00	0.00	12.76	0.00	9.39	0.00
TRINITY_DN428966_c1_g1	0.00	0.00	0.00	0.00	0.00	0.00	0.00	0.00	0.00	0.00
TRINITY_DN428966_c2_g1	0.00	0.00	0.00	7.64	8.10	6.77	0.00	0.00	8.16	7.15
TRINITY_DN428966_c3_g1	0.00	0.00	0.00	0.00	0.00	0.00	0.00	0.00	0.00	0.00
TRINITY_DN428967_c0_g1	4.95	2.06	0.00	3.01	2.11	0.00	0.00	0.96	1.63	5.43
TRINITY_DN428967_c1_g1	5.11	0.00	2.50	0.00	0.00	0.00	0.00	0.00	3.21	0.00
TRINITY_DN428968_c1_g1	0.00	0.00	0.00	0.00	0.00	0.00	13.62	0.00	0.00	0.00
TRINITY_DN428968_c2_g1	0.00	0.00	0.00	0.00	0.00	0.00	0.00	0.00	0.00	0.00
TRINITY_DN428969_c0_g1	7.06	0.00	0.00	0.00	0.00	6.14	0.00	6.97	20.16	0.00
TRINITY_DN428970_c0_g1	0.00	0.00	0.00	0.00	0.00	0.00	0.00	0.00	0.00	0.00
TRINITY_DN428971_c0_g1	0.00	0.00	0.00	0.00	0.00	0.00	0.00	0.00	0.00	0.00
TRINITY_DN428971_c1_g1	0.00	0.00	11.81	0.00	0.00	0.00	35.49	0.00	0.00	10.67
TRINITY_DN428971_c2_g1	0.00	0.00	0.00	0.00	0.00	0.00	0.00	0.00	0.00	0.00
TRINITY_DN428972_c0_g1	0.00	0.00	2.44	0.00	0.00	0.00	0.00	2.38	4.73	0.00
TRINITY_DN428973_c0_g1	0.00	0.00	18.44	0.00	9.48	0.00	0.00	0.00	11.60	0.00
TRINITY_DN428974_c0_g1	0.00	0.00	0.00	0.00	0.00	29.76	9.02	3.42	12.48	0.00
TRINITY_DN428974_c3_g1	0.00	41.64	0.00	0.00	0.00	0.00	0.00	0.00	0.00	15.76
TRINITY_DN428974_c5_g1	0.00	0.00	0.00	0.00	0.00	0.00	0.00	0.00	0.00	0.00
TRINITY_DN428974_c6_g1	0.00	0.00	9.78	18.79	0.00	0.00	62.57	9.39	0.00	0.00
TRINITY_DN428974_c7_g1	15.93	4.50	0.00	0.00	4.18	3.42	0.00	3.91	11.47	10.92
TRINITY_DN428975_c0_g1	5.26	2.84	0.00	0.00	2.77	2.25	3.11	0.00	2.53	7.18
TRINITY_DN428975_c1_g1	16.36	0.00	0.00	0.00	0.00	0.00	0.00	0.00	0.00	0.00
TRINITY_DN428976_c0_g1	0.00	22.26	0.00	0.00	0.00	0.00	0.00	0.00	0.00	0.00
TRINITY_DN428977_c0_g1	0.00	0.00	0.00	0.00	0.00	0.00	0.00	0.00	0.00	0.00
TRINITY_DN428978_c0_g1	8.16	9.78	8.27	0.00	0.00	7.09	0.00	0.00	0.00	19.74
TRINITY_DN428978_c2_g1	0.00	0.00	0.00	0.00	0.00	0.00	0.00	0.00	17.14	0.00
TRINITY_DN428979_c0_g1	0.00	0.00	0.00	0.00	0.00	8.72	0.00	0.00	0.00	9.26
TRINITY_DN42897_c0_g2	5.34	0.00	10.72	0.00	0.00	0.00	0.00	0.00	0.00	4.90
TRINITY_DN42897_c0_g3	0.00	0.00	0.00	0.00	0.00	0.00	0.00	0.00	0.00	0.00
TRINITY_DN42897_c1_g1	0.00	0.00	0.00	0.00	0.00	0.00	0.00	0.00	0.00	0.00
TRINITY_DN42897_c4_g1	0.00	0.00	0.00	0.00	0.00	0.00	0.00	18.54	0.00	0.00
TRINITY_DN42897_c5_g1	11.20	0.00	0.00	0.00	0.00	0.00	0.00	0.00	10.71	0.00
TRINITY_DN42897_c6_g1	0.00	0.00	4.01	0.00	0.00	0.00	0.00	0.00	0.00	0.00
TRINITY_DN428980_c0_g1	0.00	0.00	0.00	0.00	6.62	0.00	0.00	0.00	0.00	0.00
TRINITY_DN428980_c1_g1	0.00	0.00	0.00	0.00	0.00	0.00	0.00	0.00	3.65	6.98
TRINITY_DN428980_c2_g1	0.00	0.00	0.00	0.00	0.00	0.00	0.00	0.00	0.00	0.00
TRINITY_DN428982_c0_g1	0.00	22.07	0.00	0.00	0.00	0.00	0.00	0.00	0.00	0.00
TRINITY_DN428983_c1_g1	10.56	12.86	0.00	0.00	0.00	0.00	22.16	0.00	13.60	0.00
TRINITY_DN428983_c2_g1	0.00	49.78	0.00	49.52	17.78	0.00	0.00	16.24	50.09	43.32
TRINITY_DN428983_c3_g1	0.00	25.76	14.65	0.00	7.54	0.00	23.18	7.12	25.13	0.00
TRINITY_DN428985_c1_g1	0.00	0.00	0.00	0.00	0.00	0.00	0.00	0.00	5.83	0.00
TRINITY_DN428987_c0_g1	0.00	0.00	0.00	0.00	0.00	0.00	0.00	0.00	0.00	3.57
TRINITY_DN428987_c1_g1	0.00	10.79	0.00	0.00	0.00	0.00	0.00	0.00	8.54	0.00
TRINITY_DN428990_c0_g1	0.00	0.00	0.00	0.00	0.00	0.00	0.00	0.00	0.00	0.00
TRINITY_DN428991_c1_g1	0.00	0.00	0.00	0.00	0.00	0.00	0.00	0.00	0.00	0.00
TRINITY_DN428997_c0_g1	0.00	9.67	0.00	0.00	0.00	0.00	16.13	0.00	0.00	0.00
TRINITY_DN428999_c0_g1	0.00	0.00	0.00	0.00	0.00	0.00	0.00	0.00	0.00	5.89
TRINITY_DN428999_c1_g1	0.00	0.00	0.00	0.00	0.00	0.00	0.00	0.00	0.00	30.55
TRINITY_DN428999_c2_g1	0.00	0.00	0.00	0.00	0.00	0.00	0.00	0.00	0.00	0.00
TRINITY_DN428999_c3_g1	0.00	0.00	0.00	0.00	2.15	0.00	0.00	0.00	5.92	0.00
TRINITY_DN42899_c0_g1	63.14	125.76	89.47	55.71	51.02	72.18	134.21	55.78	279.91	171.55
TRINITY_DN42899_c0_g2	0.00	0.00	0.00	0.00	0.00	0.00	0.00	0.00	0.00	0.00
TRINITY_DN42899_c4_g1	0.00	0.00	0.00	0.00	15.35	0.00	0.00	0.00	0.00	0.00
TRINITY_DN42899_c6_g1	21.23	20.58	7.93	8.02	16.75	6.98	40.81	2.58	50.54	65.18
TRINITY_DN42899_c9_g1	0.00	0.00	5.62	0.00	0.00	0.00	0.00	0.00	0.00	0.00
TRINITY_DN4289_c0_g1	1.92	2.63	1.90	0.00	4.44	2.70	1.43	0.62	3.78	1.91
TRINITY_DN4289_c12_g1	0.00	0.00	0.00	0.00	14.88	0.00	0.00	0.00	0.00	0.00
TRINITY_DN4289_c14_g1	0.00	4.57	0.00	0.00	3.07	0.00	13.27	0.00	28.31	0.00
TRINITY_DN4289_c17_g1	0.00	0.00	0.00	0.00	0.00	0.00	0.00	0.00	0.00	0.00
TRINITY_DN4289_c1_g1	1.04	0.00	0.00	0.00	0.00	0.00	0.00	0.00	1.08	0.00
TRINITY_DN4289_c2_g1	0.00	0.00	0.00	6.46	0.00	0.00	0.00	0.00	0.00	0.00
TRINITY_DN4289_c2_g2	0.00	0.00	0.00	0.00	0.00	0.00	0.00	0.00	0.00	11.95
TRINITY_DN4289_c3_g2	0.00	0.00	0.00	0.00	0.00	0.00	0.00	0.00	0.00	1.15
TRINITY_DN428_c0_g1	35.35	21.50	43.84	105.33	43.38	19.51	27.84	87.39	174.67	80.73
TRINITY_DN429000_c0_g1	7.60	0.00	0.00	0.00	0.00	0.00	9.71	0.00	14.46	6.97
TRINITY_DN429001_c0_g1	0.00	0.00	0.00	0.00	0.00	0.00	0.00	0.00	0.00	0.00
TRINITY_DN429001_c0_g2	0.00	0.00	0.00	0.00	0.00	0.00	0.00	0.00	0.00	0.00
TRINITY_DN429001_c2_g1	0.00	0.00	0.00	0.00	0.00	0.00	0.00	0.00	0.00	0.00
TRINITY_DN429003_c0_g1	0.00	0.00	0.00	0.00	0.00	0.00	0.00	0.00	0.00	0.00
TRINITY_DN429004_c0_g1	0.00	0.00	0.00	0.00	0.00	0.00	0.00	0.00	0.00	0.00
TRINITY_DN429004_c0_g2	0.00	0.00	4.72	0.00	0.00	0.00	0.00	0.00	4.48	8.61
TRINITY_DN429006_c0_g1	0.00	0.00	0.00	0.00	0.00	0.00	0.00	0.00	0.00	0.00
TRINITY_DN429008_c0_g1	0.00	5.18	0.00	0.00	0.00	0.00	0.00	0.00	0.00	0.00
TRINITY_DN429009_c0_g1	0.00	0.00	0.00	0.00	0.00	0.00	0.00	0.00	0.00	29.93
TRINITY_DN429009_c1_g1	0.00	0.00	0.00	0.00	0.00	0.00	0.00	0.00	0.00	8.61
TRINITY_DN42900_c0_g1	0.00	0.00	0.00	0.00	0.00	0.00	0.00	0.00	36.97	0.00
TRINITY_DN42900_c1_g2	0.00	0.00	0.00	0.00	0.00	0.00	0.00	0.00	0.00	0.00
TRINITY_DN42900_c3_g1	0.00	0.00	0.00	0.00	0.00	0.00	0.00	0.00	11.17	0.00
TRINITY_DN429010_c0_g1	12.68	0.00	0.00	0.00	0.00	0.00	0.00	0.00	0.00	0.00
TRINITY_DN429011_c0_g1	17.69	0.00	0.00	0.00	0.00	0.00	0.00	0.00	0.00	0.00
TRINITY_DN429015_c0_g1	0.00	0.00	8.92	0.00	0.00	0.00	11.40	0.00	0.00	8.09
TRINITY_DN429016_c0_g1	0.00	0.00	0.00	0.00	0.00	0.00	0.00	0.00	0.00	0.00
TRINITY_DN429017_c1_g1	0.00	0.00	0.00	2.56	0.00	0.00	6.74	0.00	8.78	7.74
TRINITY_DN429018_c0_g1	0.00	0.00	0.00	0.00	10.09	0.00	0.00	0.00	0.00	4.42
TRINITY_DN429019_c0_g1	0.00	0.00	0.00	0.00	0.00	0.00	0.00	0.00	0.00	0.00
TRINITY_DN429019_c1_g1	0.00	0.00	0.00	0.00	0.00	0.00	0.00	0.00	0.00	0.00
TRINITY_DN429019_c3_g1	0.00	0.00	0.00	0.00	0.00	5.11	0.00	0.00	0.00	0.00
TRINITY_DN42901_c0_g1	2.66	8.97	57.01	0.00	3.16	12.26	0.00	0.00	7.45	45.35
TRINITY_DN42901_c2_g1	12.22	14.91	0.00	0.00	0.00	0.00	0.00	0.00	0.00	19.81
TRINITY_DN42901_c2_g2	0.00	0.00	0.00	0.00	0.00	0.00	0.00	0.00	5.87	0.00
TRINITY_DN42901_c3_g1	0.00	0.00	0.00	0.00	0.00	0.00	0.00	0.00	0.00	9.85
TRINITY_DN429020_c0_g1	0.00	0.00	0.00	0.00	0.00	0.00	0.00	0.00	0.00	0.00
TRINITY_DN429020_c1_g1	0.00	0.00	0.00	0.00	0.00	0.00	0.00	0.00	0.00	0.00
TRINITY_DN429021_c0_g1	0.00	0.00	0.00	0.00	0.00	0.00	0.00	0.00	0.00	9.31
TRINITY_DN429022_c0_g1	5.64	0.00	0.00	0.00	0.00	3.21	2.17	0.00	1.82	1.71
TRINITY_DN429022_c1_g1	0.00	0.00	0.00	0.00	0.00	0.00	0.00	0.00	0.00	0.00
TRINITY_DN429022_c2_g1	0.00	0.00	0.00	0.00	0.00	0.00	0.00	0.00	0.00	17.16
TRINITY_DN429023_c1_g1	3.14	0.00	0.00	0.00	0.00	0.00	0.00	0.00	3.00	11.58
TRINITY_DN429024_c0_g2	0.00	0.00	0.00	0.00	0.00	0.00	0.00	0.00	0.00	0.00
TRINITY_DN429024_c1_g1	0.00	0.00	0.00	0.00	0.00	0.00	0.00	0.00	0.00	0.00
TRINITY_DN429025_c1_g1	18.61	0.00	0.00	0.00	0.00	0.00	0.00	0.00	0.00	0.00
TRINITY_DN429026_c0_g3	0.00	17.27	0.00	0.00	0.00	0.00	0.00	0.00	13.84	0.00
TRINITY_DN429026_c0_g4	0.00	0.00	0.00	0.00	7.54	0.00	0.00	0.00	0.00	0.00
TRINITY_DN429026_c1_g1	6.34	0.00	0.00	0.00	6.62	11.04	0.00	6.25	6.02	5.84
TRINITY_DN429026_c2_g1	4.93	0.00	0.00	14.55	0.00	0.00	0.00	0.00	14.04	4.51
TRINITY_DN429027_c0_g1	0.00	11.95	0.00	0.00	0.00	0.00	0.00	0.00	0.00	0.00
TRINITY_DN429027_c0_g2	0.00	0.00	0.00	0.00	0.00	0.00	0.00	0.00	0.00	0.00
TRINITY_DN429029_c0_g1	0.00	0.00	0.00	0.00	0.00	0.00	0.00	0.00	88.72	0.00
TRINITY_DN42902_c0_g1	0.00	0.00	0.00	16.50	0.00	4.69	0.00	0.00	0.00	0.00
TRINITY_DN429030_c0_g1	8.88	3.84	0.00	3.63	7.69	6.29	8.90	0.00	0.05	5.78
TRINITY_DN429033_c0_g1	0.00	0.00	0.00	2.41	0.00	0.00	2.84	0.00	4.66	4.39
TRINITY_DN429033_c1_g1	0.00	0.00	0.00	0.00	0.00	0.00	0.00	0.00	0.00	0.00
TRINITY_DN429035_c0_g1	0.00	0.00	0.00	5.01	0.00	0.00	0.00	0.00	0.00	0.00
TRINITY_DN429037_c0_g1	0.00	15.29	0.00	0.00	0.00	5.67	0.00	0.00	0.00	5.99
TRINITY_DN429037_c0_g2	0.00	3.36	0.00	0.00	0.00	0.00	0.00	1.54	0.00	1.45
TRINITY_DN429038_c0_g2	5.89	0.00	0.00	0.00	0.00	0.00	0.00	0.00	0.00	5.41
TRINITY_DN42903_c0_g1	16.24	0.00	0.00	0.00	0.00	0.00	0.00	0.00	0.00	0.00
TRINITY_DN42903_c0_g3	0.00	0.00	0.00	0.00	0.00	0.00	0.00	0.00	0.00	0.00
TRINITY_DN429042_c1_g1	0.00	0.00	0.00	0.00	0.00	0.00	0.00	0.00	17.27	0.00
TRINITY_DN429042_c3_g1	0.00	9.97	0.00	0.00	4.63	0.00	0.00	0.00	0.00	0.00
TRINITY_DN429042_c5_g1	0.00	0.00	0.00	0.00	0.00	0.00	0.00	0.00	0.00	0.00
TRINITY_DN429043_c0_g1	0.00	0.00	0.00	0.00	0.00	0.00	0.00	0.00	0.00	0.00
TRINITY_DN429044_c0_g1	0.00	0.00	0.00	0.00	0.00	0.00	0.00	0.00	18.90	0.00
TRINITY_DN429045_c0_g1	0.00	0.00	0.00	0.00	0.00	0.00	0.00	0.00	0.00	53.00
TRINITY_DN429045_c1_g1	0.00	0.00	0.00	0.00	0.00	0.00	0.00	0.00	0.00	0.00
TRINITY_DN429047_c0_g1	0.00	0.00	0.00	0.00	0.00	0.00	0.00	0.00	0.00	0.00
TRINITY_DN429047_c0_g2	0.00	0.00	0.00	0.00	0.00	0.00	0.00	0.00	0.00	0.00
TRINITY_DN429047_c0_g3	0.00	4.47	0.00	0.00	0.00	0.00	0.00	3.92	3.81	0.00
TRINITY_DN429047_c1_g1	0.00	0.00	0.00	0.00	0.00	0.00	0.00	0.00	0.00	0.00
TRINITY_DN429047_c1_g2	0.00	0.00	0.00	4.50	0.00	3.93	0.00	0.00	0.00	0.00
TRINITY_DN429049_c0_g1	0.00	2.85	0.00	0.00	0.00	0.00	0.00	0.00	2.54	0.00
TRINITY_DN429049_c0_g2	0.00	0.00	0.00	0.00	0.00	0.00	0.00	2.90	0.00	0.00
TRINITY_DN42904_c0_g3	0.00	0.00	0.00	0.00	0.00	0.00	20.29	0.00	0.00	0.00
TRINITY_DN42904_c1_g1	0.00	0.00	0.00	0.00	0.00	0.00	0.00	0.00	0.00	0.00
TRINITY_DN42904_c2_g1	0.00	19.05	0.00	0.00	0.00	0.00	0.00	0.00	0.00	37.09
TRINITY_DN42904_c3_g1	0.00	0.00	0.00	0.00	0.00	0.00	0.00	0.00	0.00	0.00
TRINITY_DN429050_c0_g1	0.31	0.00	1.23	0.00	0.33	0.00	0.69	0.00	1.22	1.41
TRINITY_DN429050_c0_g2	0.00	0.00	0.00	0.00	0.00	0.00	0.00	0.00	0.00	0.00
TRINITY_DN429052_c0_g1	0.00	0.00	0.00	0.00	8.49	0.00	0.00	0.00	0.00	0.00
TRINITY_DN429054_c0_g1	0.00	10.47	0.00	0.00	0.00	0.00	0.00	0.00	0.00	8.00
TRINITY_DN429054_c0_g2	0.00	0.00	0.00	0.00	0.00	0.00	0.00	0.00	0.00	5.81
TRINITY_DN429055_c0_g1	571.27	758.39	379.10	346.48	288.62	499.93	780.44	263.67	1447.18	1251.67
TRINITY_DN429055_c0_g2	8.46	13.84	10.79	1.22	1.28	7.20	23.30	1.17	24.79	17.58
TRINITY_DN429055_c1_g1	0.00	0.00	0.00	0.00	0.00	0.00	0.00	0.00	0.00	0.00
TRINITY_DN429057_c0_g1	0.00	0.00	0.00	0.00	0.00	0.00	0.00	0.00	3.62	1.32
TRINITY_DN429058_c0_g1	0.00	2.07	0.00	0.00	0.00	0.00	4.07	0.00	0.00	0.00
TRINITY_DN42905_c0_g1	0.00	0.00	0.00	0.00	0.00	0.00	0.00	0.00	0.00	11.42
TRINITY_DN42905_c0_g2	0.00	0.00	0.00	0.00	0.00	0.00	0.00	0.00	0.00	0.00
TRINITY_DN42905_c1_g2	0.00	0.00	0.00	0.00	0.00	0.00	0.00	0.00	0.00	3.48
TRINITY_DN42905_c1_g3	0.00	0.00	0.00	0.00	0.00	0.00	0.00	0.00	0.00	0.00
TRINITY_DN429060_c0_g1	0.00	0.00	0.00	0.00	0.00	0.00	0.00	0.00	0.00	0.00
TRINITY_DN429060_c0_g2	0.00	0.00	0.00	0.00	0.00	0.00	0.00	0.00	0.00	7.04
TRINITY_DN429060_c1_g1	0.00	0.00	0.00	0.00	0.00	0.00	0.00	0.00	0.00	0.00
TRINITY_DN429061_c1_g1	0.00	0.00	0.00	0.00	0.00	0.00	0.00	0.00	0.00	11.95
TRINITY_DN429063_c0_g1	0.00	0.00	0.00	0.00	0.00	0.00	0.00	0.00	0.00	0.00
TRINITY_DN429067_c0_g2	0.00	0.00	0.00	0.00	0.00	0.00	0.00	0.00	0.00	0.00
TRINITY_DN429067_c1_g1	0.00	0.00	0.00	0.00	12.99	0.00	0.00	0.00	0.00	0.00
TRINITY_DN429067_c3_g1	0.00	38.58	0.00	0.00	0.00	0.00	0.00	0.00	15.43	29.20
TRINITY_DN429068_c0_g1	0.00	0.00	0.00	0.00	0.00	27.67	0.00	0.00	0.00	0.00
TRINITY_DN429068_c3_g1	0.00	0.00	0.00	0.00	0.00	0.00	0.00	0.00	0.00	0.00
TRINITY_DN429068_c4_g1	0.00	0.00	0.00	0.00	0.00	0.00	0.00	0.00	30.08	0.00
TRINITY_DN429070_c0_g1	0.00	0.00	0.00	0.00	0.00	0.00	0.00	0.00	0.00	0.00
TRINITY_DN429072_c0_g1	0.00	0.00	0.00	0.00	0.00	0.00	0.00	0.00	0.00	0.00
TRINITY_DN429072_c0_g2	2.33	9.26	4.14	0.00	4.92	0.00	0.00	4.53	4.50	22.66
TRINITY_DN429072_c1_g1	0.00	0.00	0.00	0.00	0.00	0.00	0.00	0.00	0.00	27.32
TRINITY_DN429073_c0_g1	0.00	0.00	0.00	0.00	0.00	0.00	0.00	0.00	0.00	10.67
TRINITY_DN429073_c1_g1	0.00	0.00	0.00	0.00	0.00	0.00	0.00	0.00	0.00	0.00
TRINITY_DN429074_c0_g1	0.00	5.90	0.00	0.00	0.00	0.00	0.00	0.00	0.00	4.73
TRINITY_DN429075_c0_g1	15.14	0.00	0.00	0.00	15.61	0.00	0.00	0.00	14.51	0.00
TRINITY_DN429076_c0_g1	0.00	0.00	0.00	0.00	0.00	0.00	0.00	0.00	10.21	26.50
TRINITY_DN429077_c0_g1	0.00	0.00	0.00	31.37	0.00	0.00	0.00	0.00	0.00	14.86
TRINITY_DN429078_c0_g1	0.00	0.00	6.67	0.00	0.00	0.00	0.00	0.00	0.00	6.07
TRINITY_DN42907_c0_g1	0.00	0.00	0.00	0.00	0.00	0.00	0.00	0.00	0.00	0.00
TRINITY_DN42907_c11_g1	0.00	0.00	0.00	0.00	0.00	0.00	0.00	0.00	0.00	0.00
TRINITY_DN42907_c1_g2	0.00	10.86	18.26	0.00	18.74	0.00	11.66	0.00	8.59	16.56
TRINITY_DN42907_c3_g1	19.35	45.47	0.00	0.00	0.00	0.00	24.84	0.00	18.70	0.00
TRINITY_DN42907_c3_g2	0.00	0.00	0.00	0.00	0.00	0.00	0.00	0.00	17.74	0.00
TRINITY_DN42907_c3_g3	0.00	0.00	0.00	0.00	0.00	0.00	28.64	0.00	6.86	12.71
TRINITY_DN42907_c3_g4	0.00	0.00	0.00	0.00	0.00	0.00	0.00	0.00	0.00	8.04
TRINITY_DN42907_c4_g1	0.00	26.88	0.00	0.00	0.00	0.00	0.00	0.00	0.00	0.00
TRINITY_DN42907_c5_g1	0.00	0.00	0.00	0.00	0.00	0.00	0.00	0.00	12.20	23.15
TRINITY_DN42907_c6_g1	0.00	0.00	0.00	0.00	0.00	0.00	0.00	0.00	0.00	10.39
TRINITY_DN429080_c0_g1	0.00	0.00	0.00	0.00	0.00	0.00	0.00	0.00	0.00	0.00
TRINITY_DN429080_c2_g1	0.00	0.00	0.00	12.57	0.00	0.00	0.00	12.39	12.48	13.34
TRINITY_DN429081_c0_g1	0.00	4.82	0.00	0.00	0.00	1.92	0.00	0.00	0.00	0.00
TRINITY_DN429082_c0_g1	0.00	0.00	0.00	0.00	0.00	0.00	0.00	0.00	18.23	0.00
TRINITY_DN429085_c0_g1	0.00	0.00	0.00	0.00	0.00	0.00	0.00	0.00	0.00	0.00
TRINITY_DN429086_c0_g1	0.00	0.00	0.00	0.00	0.00	0.00	0.00	0.00	0.00	0.00
TRINITY_DN429087_c0_g1	0.00	0.00	0.00	0.00	0.00	0.00	0.00	0.00	0.00	6.23
TRINITY_DN42908_c0_g1	0.00	0.00	0.00	0.00	0.00	0.00	0.00	0.00	4.78	5.51
TRINITY_DN42908_c0_g2	0.00	0.00	0.00	0.00	0.00	0.00	0.00	0.00	0.00	0.00
TRINITY_DN42908_c1_g1	0.00	0.00	0.00	0.00	0.00	0.00	0.00	0.00	0.00	0.00
TRINITY_DN42908_c1_g2	19.35	0.00	0.00	0.00	0.00	0.00	0.00	0.00	0.00	17.50
TRINITY_DN429091_c0_g1	0.00	47.23	0.00	0.04	0.00	15.32	45.61	0.00	0.00	28.82
TRINITY_DN429092_c1_g1	0.00	0.00	0.00	0.00	0.00	0.00	0.00	0.00	0.00	0.00
TRINITY_DN429093_c0_g1	0.00	0.00	0.00	0.00	0.00	0.00	0.00	0.00	0.00	0.00
TRINITY_DN429094_c0_g1	0.00	9.36	0.00	0.00	0.00	0.00	0.00	0.00	3.97	0.00
TRINITY_DN429096_c0_g1	7.17	12.44	3.56	3.61	6.33	6.11	2.71	0.00	10.51	38.03
TRINITY_DN429096_c2_g1	0.00	0.00	0.00	0.00	0.00	0.00	0.00	0.00	0.00	0.00
TRINITY_DN429096_c3_g1	0.00	0.00	0.00	5.42	0.00	2.33	3.22	0.00	2.62	2.48
TRINITY_DN429099_c0_g1	0.00	0.00	0.00	0.00	0.00	0.00	0.00	0.00	0.00	0.00
TRINITY_DN429099_c0_g2	0.00	0.00	0.00	11.50	0.00	0.00	0.00	0.00	0.00	32.62
TRINITY_DN42909_c0_g1	0.00	5.74	0.00	0.00	0.00	13.03	0.00	0.00	9.56	1.57
TRINITY_DN42909_c0_g2	4.42	5.65	15.91	3.93	6.85	3.41	4.85	0.00	11.36	30.13
TRINITY_DN42909_c0_g3	5.70	0.00	0.00	11.20	11.91	4.94	0.00	5.61	32.49	32.46
TRINITY_DN42909_c0_g4	0.00	10.29	0.00	0.00	0.00	0.00	0.00	0.00	0.00	0.00
TRINITY_DN42909_c0_g5	0.00	0.00	0.00	0.00	0.00	0.00	0.00	0.00	0.00	8.18
TRINITY_DN4290_c0_g1	5.15	16.85	14.09	13.48	14.39	21.56	0.00	11.46	17.18	24.96
TRINITY_DN4290_c2_g1	35.64	23.10	26.17	8.03	18.77	22.68	60.99	31.44	84.74	103.55
TRINITY_DN429101_c0_g1	0.00	0.00	0.00	0.00	0.00	0.00	0.00	0.00	0.00	3.53
TRINITY_DN429101_c0_g2	0.00	0.00	0.00	0.00	0.00	0.00	0.00	0.00	0.00	0.00
TRINITY_DN429102_c0_g1	0.00	0.00	0.00	0.00	0.00	16.61	0.00	0.00	0.00	0.00
TRINITY_DN429102_c1_g1	0.00	0.00	0.00	0.00	0.00	0.00	0.00	0.00	0.00	0.00
TRINITY_DN429104_c1_g1	0.00	0.00	0.00	0.00	0.00	0.00	0.00	0.00	5.20	10.06
TRINITY_DN429106_c0_g1	0.00	0.00	0.00	0.00	0.00	0.00	28.91	0.00	0.00	0.00
TRINITY_DN429107_c0_g1	0.00	0.00	0.00	0.00	0.00	0.00	0.00	0.00	0.00	0.00
TRINITY_DN429107_c0_g2	4.52	4.84	0.00	6.78	2.38	0.00	0.00	0.00	0.00	0.00
TRINITY_DN429107_c1_g1	0.00	0.00	0.00	0.00	0.00	0.00	0.00	0.00	0.00	0.00
TRINITY_DN429108_c0_g1	0.00	0.00	0.00	0.00	0.00	0.00	20.75	0.00	0.00	0.00
TRINITY_DN429109_c0_g1	0.00	0.00	0.00	0.00	0.00	0.00	0.00	14.20	0.00	13.66
TRINITY_DN42910_c0_g1	0.00	0.00	0.00	0.00	0.00	0.00	0.00	0.00	28.56	30.47
TRINITY_DN42910_c0_g2	0.00	29.84	17.06	0.00	7.40	0.00	0.00	5.56	11.57	5.67
TRINITY_DN429110_c0_g1	0.00	67.48	0.00	0.00	0.00	0.00	0.00	0.00	0.00	0.00
TRINITY_DN429110_c1_g1	0.00	2.83	0.00	0.00	0.00	0.00	0.00	0.00	5.05	0.00
TRINITY_DN429113_c0_g1	0.00	0.00	1.60	0.00	0.00	0.00	0.00	0.00	3.14	0.00
TRINITY_DN429114_c0_g1	0.00	0.00	0.00	0.00	0.00	0.00	0.00	0.00	0.00	0.00
TRINITY_DN429115_c0_g1	0.00	0.00	0.00	0.00	0.00	0.00	0.00	0.00	0.00	0.00
TRINITY_DN429116_c0_g2	0.00	8.08	6.92	0.00	0.00	0.00	0.00	0.00	0.00	0.00
TRINITY_DN429116_c0_g3	0.00	0.00	0.00	0.00	0.00	0.00	0.00	0.00	0.00	8.74
TRINITY_DN429116_c0_g4	0.00	0.00	0.00	0.00	0.00	0.00	0.00	0.00	17.97	0.00
TRINITY_DN429116_c1_g1	7.68	0.00	0.00	0.00	0.00	0.00	0.00	0.00	7.30	0.00
TRINITY_DN429116_c2_g1	0.00	0.00	0.00	0.00	0.00	0.00	0.00	0.00	0.00	4.70
TRINITY_DN429116_c3_g1	6.07	3.31	0.00	0.00	0.00	0.00	0.00	2.96	0.00	11.05
TRINITY_DN429116_c4_g1	0.00	19.66	33.09	0.00	16.88	0.00	0.00	0.00	0.00	14.86
TRINITY_DN429118_c0_g1	0.00	0.00	0.00	0.00	0.00	0.00	0.00	0.00	3.08	5.85
TRINITY_DN429118_c1_g1	0.00	0.00	0.00	0.00	0.00	0.00	0.00	0.00	0.00	16.74
TRINITY_DN429120_c0_g1	0.00	3.60	3.28	0.00	0.00	0.00	0.00	0.00	3.14	2.99
TRINITY_DN429121_c0_g1	0.00	0.00	0.00	0.00	0.00	15.85	0.00	0.00	0.00	0.00
TRINITY_DN429121_c3_g1	0.00	0.00	12.47	11.92	0.00	10.57	0.00	0.00	0.00	33.75
TRINITY_DN429121_c5_g1	17.30	0.00	0.00	0.00	0.00	0.00	0.00	0.00	0.00	0.00
TRINITY_DN429121_c6_g1	0.00	0.00	0.00	0.00	0.00	0.00	0.00	0.00	0.00	4.24
TRINITY_DN429122_c0_g1	0.00	0.00	0.00	0.00	0.00	0.00	0.00	0.00	0.00	2.31
TRINITY_DN429123_c0_g1	0.00	0.00	0.00	0.00	0.00	0.00	0.00	0.00	17.43	0.00
TRINITY_DN429124_c0_g1	0.00	0.00	0.00	12.29	0.00	0.00	0.00	0.00	0.00	0.00
TRINITY_DN429125_c1_g1	0.00	0.00	0.00	0.00	0.00	0.00	0.00	0.00	0.00	0.00
TRINITY_DN429126_c0_g1	0.00	0.00	0.00	0.00	0.00	0.00	0.00	0.00	0.00	0.00
TRINITY_DN42912_c0_g1	3.89	30.38	28.05	12.87	0.00	0.00	4.74	0.00	0.00	3.55
TRINITY_DN42912_c0_g2	0.00	0.00	0.00	0.00	0.00	0.00	0.00	0.00	0.00	0.00
TRINITY_DN429130_c0_g1	0.00	0.00	0.00	0.00	0.00	0.00	0.00	0.00	0.00	0.00
TRINITY_DN429130_c2_g1	0.00	0.00	19.19	0.00	0.00	0.00	0.00	17.73	0.00	17.16
TRINITY_DN429133_c0_g1	0.00	0.00	0.00	0.00	0.00	0.00	0.00	0.00	0.00	0.00
TRINITY_DN429133_c1_g1	0.00	0.00	0.00	0.00	0.00	0.00	0.00	0.00	0.00	0.00
TRINITY_DN429134_c0_g1	0.00	0.00	0.00	0.00	0.00	0.00	0.00	0.00	0.00	0.00
TRINITY_DN429134_c0_g2	26.67	0.00	0.00	0.00	0.00	13.63	0.00	19.02	99.97	0.00
TRINITY_DN429135_c0_g1	0.00	0.00	0.00	0.00	0.00	0.00	0.00	0.00	0.00	18.52
TRINITY_DN429136_c0_g1	0.00	0.00	0.00	0.00	0.00	0.00	0.00	0.00	0.00	0.00
TRINITY_DN429138_c0_g1	0.00	0.00	0.00	0.00	0.00	0.00	0.00	2.07	0.00	1.94
TRINITY_DN429138_c1_g1	0.00	0.00	0.00	0.00	0.00	0.00	0.00	0.00	5.92	5.73
TRINITY_DN429139_c0_g1	0.00	0.00	0.00	0.00	0.00	0.00	0.00	0.00	0.00	0.00
TRINITY_DN429139_c0_g2	0.00	0.00	0.00	0.00	0.00	0.00	0.00	0.00	0.00	13.54
TRINITY_DN42913_c0_g1	0.00	0.00	0.00	16.80	18.07	0.00	0.00	0.00	0.00	15.92
TRINITY_DN42913_c0_g2	0.00	1.97	2.55	0.00	9.12	0.00	0.00	0.00	0.00	13.51
TRINITY_DN42913_c2_g1	0.00	0.00	5.97	0.00	6.18	0.00	0.00	0.00	0.00	2.73
TRINITY_DN42913_c3_g1	0.00	0.00	22.53	0.00	0.00	0.00	0.00	0.00	0.00	40.73
TRINITY_DN429140_c0_g1	0.00	0.00	0.00	0.00	0.00	0.00	0.00	0.00	0.00	3.28
TRINITY_DN429141_c0_g1	0.00	0.00	0.00	0.00	0.00	0.00	0.00	0.00	2.67	0.00
TRINITY_DN429141_c1_g1	0.00	0.00	0.00	0.00	0.00	0.00	0.00	0.00	0.00	11.57
TRINITY_DN429142_c0_g1	7.35	0.00	0.00	0.00	0.00	0.00	0.00	0.00	0.00	0.00
TRINITY_DN429143_c0_g1	0.00	0.00	0.00	0.00	0.00	0.00	0.00	5.21	5.03	4.86
TRINITY_DN429143_c1_g1	0.00	0.00	0.00	0.00	0.00	0.00	0.00	0.00	0.00	0.00
TRINITY_DN429144_c0_g1	5.13	28.36	17.99	6.27	0.00	9.61	25.16	0.00	9.73	48.93
TRINITY_DN429144_c1_g1	0.00	0.00	0.00	0.00	0.00	0.00	0.00	0.00	0.00	22.83
TRINITY_DN429145_c0_g1	0.00	14.16	0.00	5.97	0.00	10.57	0.00	0.00	17.34	16.80
TRINITY_DN429149_c0_g1	1.64	0.56	0.00	1.10	0.00	0.46	1.21	0.00	2.15	0.88
TRINITY_DN42914_c0_g1	3.68	2.22	0.00	5.30	0.00	7.12	0.00	4.04	7.72	8.57
TRINITY_DN42914_c1_g1	5.95	0.00	0.00	4.53	0.00	1.57	0.00	5.34	11.01	30.86
TRINITY_DN429151_c2_g1	0.00	0.00	0.00	6.18	0.00	5.47	0.00	0.00	5.97	5.78
TRINITY_DN429152_c0_g1	17.48	0.00	0.00	0.00	0.00	0.00	0.00	0.00	0.00	0.00
TRINITY_DN429153_c0_g1	0.00	0.00	0.00	0.00	0.00	0.00	0.00	0.00	17.61	0.00
TRINITY_DN429154_c5_g1	19.92	0.00	0.00	0.00	0.00	0.00	0.00	0.00	0.00	36.03
TRINITY_DN429157_c0_g1	0.00	0.00	0.00	0.00	0.00	0.00	0.00	4.20	0.00	16.23
TRINITY_DN429157_c0_g2	0.00	0.00	0.00	0.00	0.00	0.00	15.35	0.00	0.00	16.80
TRINITY_DN429159_c0_g1	0.00	10.06	19.60	0.00	0.00	5.62	0.00	0.00	6.13	0.00
TRINITY_DN429159_c0_g2	0.00	0.00	0.00	0.00	0.00	0.00	0.00	0.00	0.00	0.00
TRINITY_DN429159_c0_g3	0.00	0.00	0.00	0.00	0.00	0.00	0.00	0.00	0.00	0.00
TRINITY_DN429159_c0_g4	0.00	0.00	0.00	0.00	0.00	0.00	0.00	0.00	0.00	0.00
TRINITY_DN42915_c1_g1	0.00	0.00	0.00	0.00	0.00	0.00	0.00	0.00	0.00	0.00
TRINITY_DN42915_c1_g2	0.00	0.00	0.00	0.00	0.00	0.00	0.00	0.00	0.00	0.00
TRINITY_DN429161_c0_g1	0.00	0.00	0.00	0.00	0.00	0.00	0.00	0.00	0.00	0.00
TRINITY_DN429163_c0_g1	0.00	0.00	0.00	30.55	0.00	0.00	0.00	0.00	0.00	0.00
TRINITY_DN429163_c0_g2	35.94	16.39	0.00	17.12	0.00	28.62	0.00	0.00	17.27	28.59
TRINITY_DN429163_c1_g1	0.00	39.59	0.00	15.82	0.00	0.00	21.45	0.00	0.00	45.00
TRINITY_DN429163_c2_g1	0.00	0.00	0.00	0.00	0.00	0.00	0.00	0.00	0.00	0.00
TRINITY_DN429163_c3_g1	0.00	0.00	0.00	0.00	0.00	0.00	0.00	0.00	0.00	0.00
TRINITY_DN429164_c0_g1	0.00	0.00	0.00	0.00	0.00	0.00	0.00	0.00	0.00	7.79
TRINITY_DN429165_c0_g1	0.00	0.00	0.00	0.00	0.00	0.00	0.00	0.00	0.00	0.00
TRINITY_DN429168_c0_g1	10.01	17.09	0.00	0.00	0.00	0.00	0.00	0.00	0.00	0.00
TRINITY_DN429169_c0_g1	0.00	0.00	0.00	0.00	0.00	0.00	0.00	0.00	0.00	12.62
TRINITY_DN42916_c1_g1	0.00	0.00	0.00	0.00	0.00	0.00	0.00	0.00	0.00	0.00
TRINITY_DN429171_c0_g1	0.00	0.00	0.00	0.00	0.00	0.00	0.00	0.00	0.00	0.00
TRINITY_DN429172_c0_g1	12.13	14.80	0.00	0.00	0.00	0.00	0.00	0.00	0.00	22.18
TRINITY_DN429173_c0_g1	0.00	14.17	0.00	0.00	0.00	0.00	0.00	0.00	0.00	0.00
TRINITY_DN429173_c1_g1	0.00	0.00	0.00	0.00	0.00	0.00	0.00	0.00	0.00	0.00
TRINITY_DN429174_c0_g1	0.00	22.39	0.00	16.97	0.00	0.00	0.00	16.65	0.00	0.00
TRINITY_DN429174_c1_g1	0.00	0.00	0.00	0.00	0.00	0.00	0.00	0.00	0.00	0.00
TRINITY_DN429176_c0_g1	0.00	0.00	0.00	0.00	0.00	0.00	0.00	0.00	7.23	0.00
TRINITY_DN429176_c0_g2	8.65	0.00	8.77	0.00	9.02	0.00	0.00	0.00	8.25	23.87
TRINITY_DN429176_c0_g3	0.00	0.00	0.00	0.00	0.00	0.00	0.00	0.00	0.00	0.00
TRINITY_DN429176_c0_g5	5.47	10.53	0.00	0.69	0.72	0.58	0.76	1.31	4.69	12.72
TRINITY_DN429176_c1_g2	4.47	5.05	4.49	0.00	0.00	0.00	16.57	4.40	4.26	12.28
TRINITY_DN429176_c2_g1	0.00	0.00	0.00	0.00	0.00	0.00	0.00	0.00	7.58	0.00
TRINITY_DN429176_c3_g1	7.70	0.00	0.00	0.00	0.00	0.00	0.00	0.00	0.00	9.91
TRINITY_DN429176_c4_g1	0.00	0.00	0.00	0.00	0.00	0.00	0.00	0.00	0.00	0.00
TRINITY_DN429176_c5_g1	0.00	0.00	0.00	0.00	0.00	0.00	0.00	0.00	0.00	29.56
TRINITY_DN429178_c0_g1	0.00	0.00	0.00	0.00	0.00	0.00	0.00	0.00	0.00	0.00
TRINITY_DN42917_c0_g1	0.00	0.00	0.00	0.00	0.00	0.00	0.00	0.00	0.00	13.20
TRINITY_DN42917_c2_g1	0.00	0.00	0.00	0.00	0.00	0.00	0.00	0.00	0.00	0.00
TRINITY_DN42917_c4_g1	0.00	0.00	0.00	0.00	0.00	0.00	0.00	0.00	0.00	0.00
TRINITY_DN429180_c0_g1	0.00	0.00	0.00	2.23	0.00	3.79	1.25	0.00	2.16	0.00
TRINITY_DN429181_c0_g1	0.00	1.72	0.00	0.00	0.00	2.78	11.23	0.00	3.17	1.48
TRINITY_DN429181_c0_g2	0.00	0.00	0.00	0.00	0.00	0.00	0.00	0.00	0.00	0.00
TRINITY_DN429181_c1_g1	22.53	0.00	22.65	0.00	5.88	0.00	14.11	0.00	10.70	15.52
TRINITY_DN429181_c2_g1	0.00	0.00	0.00	0.00	0.00	0.00	0.00	0.00	8.17	0.00
TRINITY_DN429182_c0_g1	3.26	0.00	0.00	0.00	0.00	0.00	7.84	0.00	3.12	2.97
TRINITY_DN429183_c0_g1	0.00	0.00	0.00	0.00	0.00	0.00	0.00	0.00	0.00	0.00
TRINITY_DN429184_c0_g1	0.00	0.00	0.00	0.00	11.44	0.00	0.00	0.00	0.00	10.11
TRINITY_DN429185_c0_g1	0.00	0.00	0.00	0.00	0.00	0.00	0.00	0.00	0.00	0.00
TRINITY_DN429187_c0_g1	0.00	0.00	0.00	0.00	0.00	0.00	0.00	0.00	0.00	0.00
TRINITY_DN42918_c0_g1	220.37	178.76	145.66	169.01	80.41	131.60	212.74	106.35	337.50	401.28
TRINITY_DN42918_c0_g2	22.85	23.12	0.00	0.00	0.00	0.00	0.00	22.04	0.00	20.52
TRINITY_DN429190_c0_g1	0.00	0.00	0.00	0.00	0.00	0.00	0.00	0.00	0.00	0.00
TRINITY_DN429190_c1_g1	0.00	0.00	0.00	0.00	0.00	0.00	0.00	0.00	0.00	0.00
TRINITY_DN429192_c0_g2	0.00	0.00	0.00	0.00	0.00	0.00	0.00	0.00	0.00	0.00
TRINITY_DN429192_c1_g1	5.80	0.00	0.00	5.69	0.00	0.00	0.00	0.00	0.00	0.00
TRINITY_DN429192_c2_g1	0.00	46.81	0.00	0.00	0.00	0.00	0.00	0.00	25.37	0.00
TRINITY_DN429192_c3_g1	5.17	0.00	0.00	0.00	0.00	0.00	0.00	0.00	4.90	0.00
TRINITY_DN429193_c0_g1	0.00	0.00	0.00	0.00	0.00	0.00	0.00	0.00	11.76	11.17
TRINITY_DN429195_c0_g1	0.00	0.00	0.00	0.00	0.00	0.00	0.00	0.00	0.00	0.00
TRINITY_DN429195_c1_g1	0.00	0.00	0.00	0.00	0.00	0.00	0.00	0.00	0.00	0.00
TRINITY_DN429196_c0_g1	0.00	0.00	0.00	0.00	3.64	0.00	0.00	0.00	0.00	2.53
TRINITY_DN429198_c0_g1	0.00	0.00	0.00	0.00	0.00	0.00	0.00	0.00	0.00	0.00
TRINITY_DN42919_c0_g1	0.00	0.00	0.00	0.00	0.00	0.00	0.00	0.00	0.00	0.00
TRINITY_DN42919_c1_g1	0.00	0.00	0.00	0.00	0.00	0.00	0.00	0.00	0.00	0.00
TRINITY_DN4291_c0_g1	0.00	0.00	0.00	0.00	0.00	0.00	0.00	0.00	0.00	0.00
TRINITY_DN4291_c0_g3	7.13	11.03	4.70	10.38	5.86	6.05	21.25	3.11	22.48	14.64
TRINITY_DN4291_c2_g1	0.00	0.00	0.00	0.00	0.00	0.00	0.00	0.00	11.84	0.00
TRINITY_DN429200_c0_g1	23.25	27.79	0.00	0.00	0.00	0.00	0.00	0.00	0.00	0.00
TRINITY_DN429203_c0_g1	14.99	0.00	0.00	0.00	0.00	0.00	0.00	0.00	0.00	13.66
TRINITY_DN429203_c0_g2	0.00	0.00	0.00	0.00	0.00	0.00	0.00	0.00	0.00	0.00
TRINITY_DN429203_c0_g3	7.08	0.00	0.00	0.00	0.00	0.00	0.00	0.00	0.00	0.00
TRINITY_DN429203_c1_g1	0.00	0.00	0.00	0.00	0.00	0.00	0.00	0.00	8.75	16.86
TRINITY_DN429204_c0_g1	0.00	66.20	37.64	3.75	0.00	3.26	0.00	0.00	21.60	3.46
TRINITY_DN429204_c0_g3	6.54	7.68	0.00	0.00	0.00	0.00	0.00	0.00	6.21	0.00
TRINITY_DN429205_c0_g1	4.59	1.66	0.00	0.00	2.33	0.00	0.00	0.00	1.54	11.47
TRINITY_DN429205_c1_g1	0.00	0.00	0.00	0.00	0.00	0.00	0.00	0.00	0.00	23.37
TRINITY_DN429206_c0_g1	0.00	0.00	0.00	0.00	0.00	0.00	0.00	2.64	0.00	2.47
TRINITY_DN429207_c0_g1	0.00	0.00	0.00	0.00	0.00	0.00	0.00	0.00	0.00	0.00
TRINITY_DN429209_c0_g1	0.00	0.00	0.00	0.00	0.00	0.00	0.00	0.00	0.00	0.00
TRINITY_DN429209_c0_g2	0.00	0.00	0.00	0.00	0.00	0.00	0.00	0.00	4.15	0.00
TRINITY_DN42920_c0_g1	8.24	22.05	0.00	0.00	14.84	0.00	48.37	0.00	7.09	26.25
TRINITY_DN42920_c0_g2	39.83	1.36	0.00	0.00	5.49	50.41	25.48	0.00	35.42	27.79
TRINITY_DN429210_c0_g1	0.00	0.00	0.00	0.00	0.00	0.00	0.00	0.00	0.00	0.00
TRINITY_DN429211_c0_g1	0.00	0.00	0.00	0.00	0.00	0.00	0.00	0.00	0.00	0.00
TRINITY_DN429212_c0_g1	0.00	0.00	0.00	0.00	0.00	0.00	0.00	0.00	0.00	0.00
TRINITY_DN429215_c1_g1	0.00	0.00	0.00	0.00	0.00	0.00	0.00	0.00	0.00	3.97
TRINITY_DN429217_c0_g1	0.00	0.00	0.00	0.00	0.00	6.44	0.00	0.00	7.06	13.59
TRINITY_DN429217_c0_g2	0.00	0.00	0.00	0.00	0.00	0.00	0.00	0.00	0.00	0.00
TRINITY_DN429217_c1_g1	0.00	2.12	0.00	0.00	0.00	0.00	21.10	0.00	0.00	0.00
TRINITY_DN429218_c0_g1	0.00	0.00	11.81	0.00	0.00	0.00	0.00	0.00	0.00	10.67
TRINITY_DN429218_c1_g1	0.00	0.00	0.00	0.00	0.00	0.97	0.00	0.00	1.11	2.88
TRINITY_DN429219_c0_g1	0.00	0.00	16.79	0.00	0.00	30.30	23.24	0.00	0.00	32.46
TRINITY_DN42921_c0_g1	0.00	21.19	0.00	0.00	0.00	12.06	0.00	0.00	0.00	0.00
TRINITY_DN42921_c1_g1	0.00	0.00	0.00	0.00	0.00	0.00	0.00	0.00	0.00	0.00
TRINITY_DN42921_c2_g1	0.00	30.16	0.00	0.00	0.00	0.00	0.00	8.83	0.00	8.33
TRINITY_DN42921_c3_g1	0.00	0.00	0.00	0.00	0.00	0.00	0.00	0.00	0.00	0.00
TRINITY_DN429220_c0_g1	0.00	0.00	0.00	0.00	0.00	0.00	0.00	0.00	0.00	0.00
TRINITY_DN429220_c1_g1	0.00	0.00	0.00	0.00	0.00	0.00	0.00	0.00	0.00	12.09
TRINITY_DN429220_c2_g1	0.00	0.00	0.00	0.00	0.00	0.00	0.00	0.00	0.00	5.81
TRINITY_DN429220_c3_g1	0.00	0.00	0.00	0.00	0.00	0.00	0.00	0.00	0.00	0.00
TRINITY_DN429221_c1_g1	0.00	0.00	0.00	0.00	0.00	0.00	0.00	0.00	0.00	0.00
TRINITY_DN429222_c0_g1	0.00	0.00	0.00	0.00	0.00	0.00	0.00	0.00	0.00	0.00
TRINITY_DN429225_c0_g1	9.41	6.85	0.00	0.00	3.29	2.69	22.55	0.00	0.00	0.00
TRINITY_DN429226_c0_g1	0.00	0.00	0.00	0.00	0.00	0.00	0.00	0.00	0.00	0.00
TRINITY_DN429227_c0_g2	0.98	2.97	1.48	3.02	3.12	0.00	0.00	0.00	0.73	8.84
TRINITY_DN429227_c0_g3	0.00	0.00	31.03	0.00	0.00	0.00	0.00	0.00	0.00	49.07
TRINITY_DN429228_c0_g1	0.00	0.00	0.00	11.47	0.00	0.00	0.00	0.00	0.00	0.00
TRINITY_DN429229_c1_g1	0.00	1.10	0.00	0.00	1.12	2.71	3.60	0.00	2.08	3.86
TRINITY_DN429229_c2_g1	0.00	0.00	0.00	6.43	0.00	0.00	0.00	0.00	0.00	0.00
TRINITY_DN42922_c0_g2	0.00	0.00	20.16	19.14	0.00	0.00	0.00	0.00	19.32	18.01
TRINITY_DN42922_c0_g3	0.00	0.00	0.00	0.00	0.00	0.00	0.00	0.00	15.13	0.00
TRINITY_DN429230_c0_g1	0.00	0.00	0.00	0.00	0.00	0.00	0.00	0.00	0.00	0.00
TRINITY_DN429230_c0_g3	0.00	0.00	0.00	0.00	0.00	0.00	0.00	0.00	0.00	15.76
TRINITY_DN429230_c1_g1	0.00	0.00	0.00	0.00	0.00	13.59	0.00	0.00	0.00	0.00
TRINITY_DN429230_c2_g1	0.00	0.00	0.00	0.00	0.00	0.00	15.60	0.00	0.00	0.00
TRINITY_DN429230_c4_g1	0.00	0.00	0.00	0.00	0.00	0.00	0.00	0.00	0.00	0.00
TRINITY_DN429230_c7_g1	0.00	0.00	0.00	0.00	0.00	0.00	0.00	0.00	0.00	0.00
TRINITY_DN429231_c0_g1	0.00	0.00	0.00	0.00	0.00	0.00	18.81	0.00	0.00	0.00
TRINITY_DN429232_c0_g2	0.00	0.00	0.00	0.00	14.76	0.00	0.00	0.00	0.00	0.00
TRINITY_DN429234_c0_g1	0.00	0.00	0.00	0.00	0.00	0.00	0.00	0.00	7.27	7.01
TRINITY_DN429234_c1_g1	3.39	0.00	0.00	0.00	0.00	0.00	0.00	0.00	0.00	9.26
TRINITY_DN429235_c0_g1	1.89	5.75	0.00	0.00	0.00	0.00	15.14	1.83	5.51	3.77
TRINITY_DN429236_c0_g1	0.00	0.00	0.00	0.00	36.45	0.00	9.25	0.00	0.00	3.47
TRINITY_DN429237_c0_g1	0.00	0.00	0.00	0.00	0.00	0.00	0.00	0.00	0.00	0.00
TRINITY_DN429238_c0_g1	0.00	0.00	0.00	0.00	0.00	0.00	2.24	0.00	0.00	7.46
TRINITY_DN42923_c0_g1	0.00	0.00	0.00	0.00	0.00	0.00	0.00	0.00	0.00	0.00
TRINITY_DN429243_c0_g1	0.00	0.00	0.00	0.00	0.00	0.00	0.00	0.00	0.00	0.00
TRINITY_DN429244_c0_g1	0.00	0.00	0.00	12.19	0.00	0.00	32.86	12.08	0.00	11.50
TRINITY_DN429247_c0_g1	0.00	0.00	0.00	0.00	0.00	0.00	0.00	0.00	0.00	22.47
TRINITY_DN429247_c1_g1	0.00	0.00	0.00	0.00	0.00	0.00	0.00	0.00	0.00	0.00
TRINITY_DN429249_c0_g1	0.00	0.00	0.00	0.00	0.00	0.00	0.00	0.00	0.00	16.46
TRINITY_DN429249_c1_g1	0.00	0.00	0.00	0.00	0.00	0.00	0.00	0.00	16.84	15.76
TRINITY_DN429249_c2_g1	0.00	0.00	0.00	0.00	0.00	0.00	0.00	0.00	0.00	0.00
TRINITY_DN42924_c0_g1	0.00	0.00	0.00	0.00	0.00	0.00	0.00	0.00	0.00	0.00
TRINITY_DN42924_c1_g1	0.00	0.00	0.00	0.00	0.00	0.00	0.00	0.00	0.00	0.00
TRINITY_DN429250_c0_g1	0.00	0.00	0.00	0.00	0.00	0.00	0.00	0.00	0.00	0.00
TRINITY_DN429251_c0_g1	0.00	0.00	0.00	0.00	0.00	0.00	0.00	0.00	18.14	0.00
TRINITY_DN429252_c2_g1	0.00	0.00	0.00	0.00	0.00	0.00	33.10	0.00	0.00	0.00
TRINITY_DN429255_c1_g1	0.00	20.82	0.00	0.00	17.92	0.00	0.00	0.00	16.84	15.76
TRINITY_DN429259_c0_g1	0.00	0.00	0.00	0.00	0.00	0.00	0.00	0.00	0.00	0.00
TRINITY_DN42925_c0_g1	0.00	3.36	13.42	7.42	0.00	13.68	13.83	0.00	9.71	38.29
TRINITY_DN42925_c0_g2	9.31	0.00	13.91	5.31	15.37	9.34	6.72	10.63	27.89	32.71
TRINITY_DN429262_c0_g1	0.00	0.00	0.00	0.00	0.00	0.00	0.00	0.00	0.00	11.02
TRINITY_DN429263_c0_g1	0.00	5.76	5.07	0.00	0.00	0.00	0.00	0.00	0.00	4.63
TRINITY_DN429264_c0_g1	0.00	0.00	0.00	0.00	0.00	0.00	0.00	0.00	0.00	0.00
TRINITY_DN429265_c0_g1	9.59	0.00	0.00	9.34	0.00	0.00	12.43	0.00	0.00	17.64
TRINITY_DN429266_c0_g1	0.00	0.00	0.00	0.00	0.00	0.00	1.60	0.00	0.00	2.54
TRINITY_DN429266_c1_g1	0.00	0.00	0.00	0.00	0.00	4.08	0.00	0.00	3.57	0.00
TRINITY_DN429267_c0_g1	0.00	0.00	0.00	0.00	18.38	0.00	0.00	0.00	0.00	0.00
TRINITY_DN429270_c0_g1	0.00	0.00	0.00	0.00	0.00	0.00	0.00	0.00	0.00	0.00
TRINITY_DN429271_c0_g1	0.00	0.00	0.00	0.00	0.00	0.00	0.00	0.00	0.00	0.00
TRINITY_DN429273_c1_g1	2.87	5.79	2.83	1.45	1.01	0.00	0.00	0.00	5.62	5.22
TRINITY_DN429273_c2_g1	0.00	0.00	0.00	0.00	0.00	0.00	0.00	0.00	0.00	0.00
TRINITY_DN429276_c10_g1	0.00	0.00	0.00	0.00	0.00	0.00	0.00	0.00	0.00	0.00
TRINITY_DN429276_c11_g1	0.00	0.00	0.00	0.00	0.00	0.00	0.00	0.00	0.00	0.00
TRINITY_DN429276_c4_g1	0.00	0.00	0.00	0.00	4.92	0.00	0.00	0.00	8.95	8.61
TRINITY_DN429276_c5_g1	0.00	0.00	0.00	0.00	0.00	0.00	0.00	0.00	0.00	0.00
TRINITY_DN429276_c6_g1	0.00	0.00	0.00	0.00	0.00	0.00	0.00	0.00	0.00	0.00
TRINITY_DN429276_c9_g1	0.00	0.00	0.00	0.00	0.00	0.00	0.00	0.00	0.00	12.33
TRINITY_DN429279_c0_g1	0.00	9.95	0.00	8.10	0.00	0.00	0.00	0.00	0.00	7.62
TRINITY_DN42927_c0_g1	8.07	0.00	0.00	7.91	0.00	0.00	0.00	0.00	0.00	0.00
TRINITY_DN42927_c0_g2	0.00	0.00	0.00	0.00	6.51	0.00	0.00	6.14	5.92	0.00
TRINITY_DN429280_c0_g1	0.00	0.00	0.00	0.00	0.00	0.00	0.00	0.00	0.00	0.00
TRINITY_DN429281_c0_g1	0.00	0.00	0.00	0.00	0.00	0.00	34.22	0.00	12.57	0.00
TRINITY_DN429281_c1_g1	0.00	0.00	0.00	0.00	0.00	0.00	0.00	0.00	0.00	0.00
TRINITY_DN429285_c0_g1	11.42	0.00	11.58	0.00	0.00	0.00	0.00	0.00	0.00	0.00
TRINITY_DN429285_c1_g1	0.00	0.00	0.00	0.00	0.00	0.00	0.00	0.00	0.00	0.00
TRINITY_DN429287_c0_g1	0.00	42.87	30.92	25.59	0.00	15.99	23.23	6.04	65.68	97.79
TRINITY_DN429287_c0_g2	0.00	0.00	0.00	0.00	0.00	0.00	0.00	0.00	0.00	0.00
TRINITY_DN429288_c0_g1	0.00	0.00	0.00	0.00	0.00	0.00	0.00	0.00	0.00	0.00
TRINITY_DN429289_c0_g1	19.55	22.97	0.00	0.00	0.00	0.00	0.00	0.00	0.00	0.00
TRINITY_DN429289_c0_g2	0.00	0.00	0.00	0.00	0.00	0.00	0.00	0.00	8.36	0.00
TRINITY_DN42928_c0_g1	13.42	5.37	2.99	2.98	3.14	0.00	0.00	0.00	8.41	10.78
TRINITY_DN42928_c0_g2	0.00	8.50	0.00	0.00	10.04	0.00	0.00	0.00	0.00	8.87
TRINITY_DN429290_c0_g1	1.15	1.19	0.00	0.00	0.00	0.98	2.60	0.00	6.72	3.13
TRINITY_DN429293_c1_g1	0.00	0.00	0.00	0.00	0.00	0.00	0.00	0.00	0.00	0.00
TRINITY_DN429294_c0_g1	12.00	8.12	0.00	0.00	4.79	9.69	16.32	20.30	19.00	1.26
TRINITY_DN429294_c2_g1	0.00	0.00	0.00	0.00	0.00	0.00	0.00	0.00	0.00	0.00
TRINITY_DN429295_c0_g1	0.00	0.00	0.00	0.00	0.00	0.00	0.00	0.00	6.30	0.00
TRINITY_DN429295_c0_g2	0.00	0.00	0.00	0.00	6.73	16.86	8.18	0.00	0.00	11.89
TRINITY_DN429295_c1_g1	0.00	0.00	0.00	0.00	0.00	0.00	0.00	0.00	5.69	0.00
TRINITY_DN429295_c4_g1	0.00	19.29	0.00	15.39	0.00	0.00	0.00	0.00	0.00	0.00
TRINITY_DN429297_c1_g1	0.00	0.00	0.00	17.12	0.00	0.00	23.24	0.00	17.27	16.23
TRINITY_DN429299_c0_g1	0.00	0.00	0.00	0.00	0.00	0.00	0.00	0.00	0.00	0.00
TRINITY_DN42929_c0_g1	0.00	2.22	6.22	0.00	4.40	1.78	0.00	1.10	2.96	3.79
TRINITY_DN42929_c0_g2	2.61	0.00	0.00	2.63	0.00	0.00	0.00	0.00	4.67	0.00
TRINITY_DN42929_c1_g1	1495.71	2095.08	946.48	779.62	1054.90	1145.65	2337.18	885.79	2628.50	5527.46
TRINITY_DN4292_c0_g1	97.66	60.52	18.55	28.51	39.73	33.03	15.39	16.78	72.87	83.71
TRINITY_DN4292_c0_g2	0.00	0.00	0.00	0.00	0.00	0.00	0.00	0.00	0.00	0.00
TRINITY_DN4292_c5_g1	0.00	0.00	0.00	0.00	0.00	0.00	0.00	0.00	0.00	0.00
TRINITY_DN429303_c0_g1	0.00	0.00	0.00	0.00	0.00	0.00	0.00	0.00	0.00	0.00
TRINITY_DN429304_c0_g1	0.00	31.63	0.00	0.00	0.00	0.00	0.00	0.00	0.00	0.00
TRINITY_DN429304_c1_g1	0.00	0.00	0.00	0.00	0.00	0.00	0.00	0.00	0.00	0.00
TRINITY_DN429305_c0_g1	0.00	0.00	0.00	0.00	0.00	0.00	0.00	0.00	0.00	0.00
TRINITY_DN429308_c0_g1	0.00	0.00	0.00	0.00	0.00	0.00	0.00	0.00	0.00	0.00
TRINITY_DN429310_c0_g1	0.00	0.00	0.00	0.00	0.00	0.00	0.00	0.00	0.00	0.00
TRINITY_DN429311_c1_g2	0.00	0.00	0.00	0.00	0.00	0.00	0.00	0.00	0.00	6.96
TRINITY_DN429312_c0_g1	0.00	0.00	0.00	0.00	0.00	0.00	0.00	0.00	0.00	0.00
TRINITY_DN429313_c1_g1	0.00	13.17	0.00	0.00	0.00	0.00	0.00	0.00	0.00	0.00
TRINITY_DN429314_c0_g1	0.00	0.00	0.00	0.00	0.00	0.00	0.00	0.00	0.00	0.00
TRINITY_DN429315_c0_g1	0.00	0.00	0.00	0.00	0.00	0.00	0.00	0.00	0.00	0.00
TRINITY_DN429317_c0_g1	0.00	0.00	0.00	0.00	0.00	3.04	0.00	0.00	0.00	3.24
TRINITY_DN429317_c1_g1	0.00	0.00	0.00	0.00	0.00	0.00	24.62	0.00	0.00	0.00
TRINITY_DN429318_c0_g1	0.00	0.00	0.00	5.12	0.00	0.00	0.00	0.00	0.00	4.77
TRINITY_DN429319_c0_g1	7.06	8.37	0.00	0.00	0.00	12.28	0.00	0.00	0.00	6.49
TRINITY_DN429319_c0_g2	0.00	0.00	0.00	0.00	0.00	0.00	0.00	0.00	0.00	0.00
TRINITY_DN42931_c0_g1	6.56	9.51	14.91	5.37	7.50	4.49	27.05	3.38	33.16	38.49
TRINITY_DN42931_c0_g2	22.90	28.58	17.27	21.92	2.57	20.37	11.36	11.39	27.81	31.93
TRINITY_DN429321_c0_g2	0.00	0.00	0.00	0.00	0.00	5.09	0.00	5.77	0.00	16.15
TRINITY_DN429321_c1_g1	0.00	0.00	0.00	0.00	0.00	0.00	0.00	0.00	0.00	0.00
TRINITY_DN429321_c2_g1	0.00	0.00	0.00	0.00	0.00	0.00	0.00	0.00	6.24	0.00
TRINITY_DN429321_c3_g1	0.00	0.00	0.00	0.00	0.00	0.00	0.00	0.00	0.00	12.62
TRINITY_DN429321_c5_g1	0.00	36.59	0.00	0.00	0.00	0.00	0.00	0.00	0.00	9.20
TRINITY_DN429321_c7_g1	0.00	0.00	0.00	0.00	0.00	0.00	0.00	0.00	0.00	0.00
TRINITY_DN429321_c9_g1	0.00	0.00	0.00	0.00	0.00	0.00	0.00	0.00	0.00	12.24
TRINITY_DN429323_c0_g1	0.00	0.00	0.00	0.00	0.00	0.00	0.00	0.00	0.00	14.00
TRINITY_DN429323_c0_g2	4.31	6.89	0.00	0.00	0.00	0.00	0.00	0.00	0.00	3.92
TRINITY_DN429323_c2_g1	0.00	0.00	0.00	0.00	0.00	0.00	0.00	0.00	0.00	13.31
TRINITY_DN429323_c6_g1	0.00	0.00	0.00	0.00	0.00	0.00	15.84	0.00	0.00	0.00
TRINITY_DN429324_c3_g1	0.00	0.00	0.00	0.00	0.00	0.00	0.00	0.00	0.00	0.00
TRINITY_DN429324_c4_g1	0.00	30.44	0.00	0.00	0.00	0.00	0.00	0.00	0.00	0.00
TRINITY_DN429324_c6_g1	0.00	0.00	0.00	0.00	0.00	0.00	22.87	0.00	0.00	0.00
TRINITY_DN429325_c0_g1	0.00	3.27	0.00	0.00	3.16	0.00	3.59	0.00	0.00	0.00
TRINITY_DN429326_c0_g1	0.00	0.00	0.00	0.00	0.00	0.00	0.00	0.00	3.94	11.33
TRINITY_DN429327_c0_g1	0.00	0.00	0.00	0.00	0.00	0.00	23.44	0.00	0.00	0.00
TRINITY_DN429328_c0_g1	0.00	0.00	0.00	0.00	0.00	15.71	0.00	0.00	0.00	0.00
TRINITY_DN429329_c1_g1	0.00	0.00	0.00	0.00	0.00	0.00	0.00	0.00	0.00	0.00
TRINITY_DN42932_c0_g2	0.00	0.00	0.00	0.00	0.00	0.00	0.00	0.00	0.00	0.00
TRINITY_DN42932_c0_g3	68.80	55.17	12.19	15.06	11.96	74.68	36.08	7.41	218.79	170.41
TRINITY_DN42932_c0_g5	0.00	0.00	0.00	0.00	0.00	0.00	0.00	0.00	0.00	8.32
TRINITY_DN42932_c1_g1	39.56	0.00	0.00	0.00	0.00	0.00	0.00	0.00	24.55	50.13
TRINITY_DN42932_c3_g1	0.00	0.00	0.00	0.00	0.00	0.00	0.00	0.00	0.00	0.00
TRINITY_DN429330_c0_g1	0.00	0.00	0.00	0.00	0.00	0.00	0.00	0.00	0.00	0.00
TRINITY_DN429331_c0_g1	24.52	27.82	4.91	0.00	15.35	12.65	18.20	4.81	48.74	23.33
TRINITY_DN429332_c0_g1	4.12	0.00	4.13	0.00	4.32	0.00	0.00	0.00	0.00	0.00
TRINITY_DN429334_c0_g1	0.00	0.00	0.00	0.00	0.00	0.00	0.00	0.00	0.00	35.68
TRINITY_DN429334_c2_g1	0.00	0.00	0.00	0.00	0.00	0.00	0.00	0.00	7.49	7.22
TRINITY_DN429334_c3_g1	0.00	0.00	0.00	0.00	0.00	0.00	0.00	0.00	0.00	0.00
TRINITY_DN429334_c5_g1	0.00	0.00	0.00	0.00	0.00	0.00	0.00	0.00	0.00	0.00
TRINITY_DN429335_c0_g1	0.00	5.07	9.01	0.00	0.00	3.86	0.00	0.00	0.00	4.11
TRINITY_DN429336_c0_g1	0.00	0.00	0.00	0.00	0.00	0.00	0.00	0.00	0.00	0.00
TRINITY_DN429337_c0_g1	0.00	3.12	0.00	5.73	0.00	0.00	0.00	2.80	0.00	15.72
TRINITY_DN429338_c0_g1	0.00	0.00	0.00	0.00	0.00	9.23	0.00	0.00	0.00	0.00
TRINITY_DN429339_c0_g1	0.00	13.22	0.00	0.00	0.00	0.00	0.00	0.00	2.91	8.29
TRINITY_DN429339_c0_g2	0.00	10.79	0.00	25.32	0.00	11.18	0.00	0.00	0.00	0.00
TRINITY_DN429339_c0_g3	0.00	0.00	0.00	0.00	0.00	0.00	0.00	0.00	0.00	0.00
TRINITY_DN429339_c2_g1	0.00	0.00	0.00	0.00	0.00	0.00	0.00	0.00	0.00	0.00
TRINITY_DN42933_c0_g1	0.00	2.58	0.00	0.00	0.00	0.00	1.24	0.00	1.21	3.38
TRINITY_DN42933_c0_g2	0.00	0.00	0.00	0.00	0.00	0.00	0.00	0.00	0.00	0.00
TRINITY_DN42933_c0_g3	9.15	0.00	0.00	0.00	0.00	0.00	0.00	0.00	0.00	0.00
TRINITY_DN429340_c0_g1	0.00	0.00	0.00	0.00	0.00	9.91	0.00	0.00	7.35	7.03
TRINITY_DN429340_c1_g1	0.00	0.00	0.00	0.00	0.00	0.00	0.00	0.00	0.00	12.91
TRINITY_DN429340_c4_g1	0.00	0.00	0.00	0.00	0.00	0.00	0.00	0.00	0.00	0.00
TRINITY_DN429341_c0_g1	0.00	0.00	0.00	0.00	0.00	0.00	0.00	0.00	0.00	0.00
TRINITY_DN429342_c0_g1	0.00	0.00	0.00	0.00	0.00	0.00	0.00	0.00	0.00	0.00
TRINITY_DN429342_c2_g1	0.00	0.00	0.00	0.00	0.00	0.00	0.00	0.00	0.00	0.00
TRINITY_DN429344_c0_g1	0.00	31.12	0.00	9.50	0.00	20.77	17.51	0.00	28.22	39.76
TRINITY_DN429344_c1_g1	0.00	0.00	0.00	0.00	0.00	0.00	0.00	0.00	0.00	0.00
TRINITY_DN429344_c2_g1	0.00	0.00	0.00	0.00	0.00	0.00	0.00	0.00	0.00	0.00
TRINITY_DN429344_c3_g1	0.00	0.00	0.00	0.00	0.00	0.00	0.00	0.00	0.00	0.00
TRINITY_DN429344_c4_g1	0.00	0.00	0.00	0.00	0.00	0.00	0.00	0.00	0.00	0.00
TRINITY_DN429345_c0_g1	0.00	0.00	0.00	0.00	0.00	0.00	0.00	0.00	0.00	13.11
TRINITY_DN429346_c0_g1	0.00	0.00	0.00	0.00	0.00	0.00	38.88	0.00	14.27	0.00
TRINITY_DN429347_c0_g1	0.00	0.00	0.00	0.00	0.00	0.00	0.00	0.00	0.00	0.00
TRINITY_DN429347_c1_g1	0.00	0.00	0.00	0.00	0.00	0.00	0.00	0.00	0.00	0.00
TRINITY_DN429348_c1_g1	0.00	0.00	0.00	0.00	0.00	0.00	0.00	0.00	0.00	0.00
TRINITY_DN429349_c0_g1	5.94	0.00	0.00	0.00	0.00	0.00	0.00	0.00	0.00	0.00
TRINITY_DN42934_c0_g2	0.00	0.00	0.00	0.00	0.00	0.00	0.00	0.00	0.00	54.20
TRINITY_DN429350_c0_g1	9.10	40.16	0.00	26.75	0.00	0.00	0.00	0.00	11.51	41.86
TRINITY_DN429350_c0_g2	0.00	0.00	0.00	0.00	0.00	0.00	0.00	0.00	0.00	0.00
TRINITY_DN429350_c0_g3	0.00	0.00	0.00	0.00	0.00	0.00	0.00	0.00	0.00	0.00
TRINITY_DN429350_c2_g1	0.00	0.00	10.76	10.28	11.01	0.00	0.00	0.00	0.00	19.49
TRINITY_DN429352_c0_g1	0.00	0.00	0.00	0.00	0.00	0.00	0.00	0.00	0.00	0.00
TRINITY_DN429353_c0_g1	0.00	0.00	0.00	0.00	0.00	0.00	0.00	0.00	0.00	0.00
TRINITY_DN429353_c1_g1	9.59	0.00	0.00	0.00	9.98	0.00	12.43	0.00	9.17	0.00
TRINITY_DN429355_c0_g1	0.00	4.04	0.00	1.91	0.00	6.17	0.00	1.46	1.85	5.20
TRINITY_DN429356_c0_g1	0.00	0.00	0.00	0.00	0.00	0.00	0.00	0.00	8.21	0.00
TRINITY_DN429356_c1_g1	0.00	0.00	0.00	0.00	9.53	0.00	0.00	0.00	8.74	16.84
TRINITY_DN429357_c0_g1	0.00	0.00	0.00	0.00	0.00	0.00	0.00	0.00	0.00	0.00
TRINITY_DN429357_c1_g1	0.00	8.92	0.00	0.00	0.00	0.00	0.00	0.00	0.00	0.00
TRINITY_DN429358_c0_g1	0.00	0.00	0.00	0.00	0.00	0.00	0.00	0.00	2.68	7.61
TRINITY_DN429359_c0_g1	0.00	0.00	0.00	0.00	0.00	0.00	0.00	0.00	0.00	11.67
TRINITY_DN429360_c0_g1	0.00	0.00	0.00	0.00	0.00	0.00	11.60	0.00	0.00	26.41
TRINITY_DN429363_c0_g1	0.00	0.00	0.00	12.29	0.00	0.00	0.00	0.00	36.60	46.30
TRINITY_DN429364_c1_g1	30.03	12.05	16.78	0.00	35.42	0.00	39.74	11.19	11.33	0.00
TRINITY_DN429365_c0_g1	0.00	0.00	0.00	0.00	0.00	0.00	0.00	0.00	0.00	0.00
TRINITY_DN429366_c0_g1	0.00	0.00	0.00	0.00	4.27	0.00	0.00	0.00	7.76	0.00
TRINITY_DN429366_c1_g1	0.00	0.00	0.00	0.00	0.00	0.00	0.00	0.00	0.00	24.85
TRINITY_DN429366_c4_g1	0.00	0.00	0.00	0.00	0.00	0.00	0.00	0.00	0.00	0.00
TRINITY_DN429367_c0_g1	0.00	0.00	4.79	0.00	0.00	0.00	0.00	0.00	0.00	4.37
TRINITY_DN429369_c0_g1	0.00	0.00	0.00	0.00	0.00	0.00	0.00	0.00	0.00	0.00
TRINITY_DN42936_c0_g1	0.00	0.00	0.00	2.03	10.35	0.00	0.00	0.00	0.00	9.14
TRINITY_DN429373_c0_g1	6.54	0.00	0.00	0.00	0.00	0.00	0.00	0.00	12.43	0.00
TRINITY_DN429374_c0_g1	0.00	0.00	0.00	0.00	0.00	0.00	0.00	0.00	0.00	1.01
TRINITY_DN429374_c1_g1	0.00	0.00	0.00	0.00	0.00	0.00	0.00	0.00	0.00	0.00
TRINITY_DN429375_c0_g1	0.00	0.00	0.00	0.00	0.00	0.00	0.00	0.00	0.00	0.00
TRINITY_DN429377_c0_g1	0.00	0.00	0.00	0.00	0.00	0.00	0.00	0.00	0.00	0.00
TRINITY_DN429377_c1_g1	0.00	3.36	0.00	0.00	0.00	0.00	0.00	0.00	0.00	0.00
TRINITY_DN429378_c0_g1	0.00	0.00	0.00	0.00	0.00	0.00	0.00	0.00	0.00	0.00
TRINITY_DN429379_c0_g1	0.00	0.00	0.00	0.00	0.00	0.00	0.00	0.00	8.30	8.04
TRINITY_DN42937_c0_g1	0.00	0.00	0.00	0.00	0.00	0.00	0.00	0.00	0.00	0.00
TRINITY_DN42937_c1_g1	5.51	12.69	11.06	5.41	5.75	0.00	20.65	10.84	20.90	30.31
TRINITY_DN42937_c2_g1	0.00	7.07	0.00	0.00	0.00	0.00	0.00	0.00	0.00	0.00
TRINITY_DN429382_c0_g1	0.00	20.10	0.00	0.00	0.00	0.00	0.00	0.00	0.00	0.00
TRINITY_DN429384_c0_g1	0.00	10.40	5.33	0.00	3.70	14.75	4.26	0.00	5.38	9.63
TRINITY_DN429385_c0_g1	0.00	22.07	0.00	0.00	0.00	15.71	0.00	0.00	0.00	0.00
TRINITY_DN429386_c0_g1	0.00	0.00	0.00	0.00	0.00	0.00	0.00	0.00	5.05	4.88
TRINITY_DN429389_c0_g1	0.00	0.00	0.00	0.00	0.00	0.00	0.00	0.00	0.00	0.00
TRINITY_DN42938_c0_g1	0.00	0.00	0.00	0.00	0.00	0.00	0.00	0.00	0.00	0.00
TRINITY_DN42938_c2_g1	5.51	0.00	0.00	0.00	5.75	0.00	0.00	5.42	0.00	10.10
TRINITY_DN429390_c0_g1	0.00	0.00	0.00	0.00	0.00	0.00	0.00	0.00	0.00	0.00
TRINITY_DN429391_c0_g1	1.39	0.00	0.00	0.00	4.40	0.00	0.00	0.00	1.35	1.26
TRINITY_DN429392_c0_g1	0.00	0.00	0.00	0.00	2.62	0.00	0.00	0.00	4.80	2.26
TRINITY_DN429392_c0_g2	0.00	0.00	0.00	0.00	0.00	0.00	0.00	0.00	0.00	0.00
TRINITY_DN429393_c0_g1	0.00	0.00	0.00	0.00	4.12	1.66	2.26	0.00	1.89	0.00
TRINITY_DN429394_c0_g1	0.00	3.79	0.00	0.00	2.57	1.03	4.12	0.00	4.73	1.10
TRINITY_DN429394_c1_g1	0.00	0.00	0.00	5.31	0.00	4.67	0.00	0.00	0.00	0.00
TRINITY_DN429396_c0_g2	0.00	0.00	0.00	0.00	0.00	0.00	0.00	0.00	0.00	13.20
TRINITY_DN429396_c1_g1	0.00	0.00	0.00	0.00	0.00	12.90	0.00	0.00	0.00	0.00
TRINITY_DN429396_c1_g2	0.00	0.00	0.00	0.00	0.00	0.00	0.00	0.00	0.00	0.00
TRINITY_DN429396_c6_g1	18.76	22.24	37.97	35.93	19.24	0.00	24.19	0.00	72.54	17.00
TRINITY_DN429396_c8_g1	13.90	0.00	0.00	0.00	0.00	0.00	0.00	0.00	0.00	0.00
TRINITY_DN429399_c0_g1	0.00	0.00	0.00	0.00	0.00	0.00	0.00	0.00	0.00	0.00
TRINITY_DN42939_c0_g1	0.00	32.71	0.00	0.00	0.00	0.00	0.00	0.00	8.28	5.66
TRINITY_DN42939_c0_g2	0.00	0.00	0.00	0.00	0.00	0.00	0.00	0.00	0.00	5.99
TRINITY_DN42939_c0_g3	4.38	3.41	1.09	0.00	0.00	0.00	1.24	3.17	10.71	5.97
TRINITY_DN42939_c2_g1	0.00	0.00	0.00	0.00	0.00	0.00	0.00	0.00	0.00	0.00
TRINITY_DN4293_c0_g1	15.01	19.74	11.51	6.93	4.56	11.64	13.58	8.61	26.25	48.92
TRINITY_DN4293_c0_g2	61.59	56.00	24.10	20.66	22.73	29.05	75.94	17.49	115.40	116.88
TRINITY_DN4293_c2_g1	19.01	0.00	0.00	0.00	12.34	0.00	0.00	0.00	18.53	43.02
TRINITY_DN4293_c2_g2	39.59	60.10	38.83	21.12	23.04	29.98	60.19	14.69	94.45	112.33
TRINITY_DN4293_c2_g3	0.00	0.00	12.29	0.00	0.00	0.00	0.00	0.00	0.00	0.00
TRINITY_DN4293_c2_g4	0.00	0.00	0.00	0.00	0.00	0.00	0.00	0.00	0.00	0.00
TRINITY_DN4293_c4_g1	49.95	43.21	35.59	33.50	21.20	27.28	91.72	19.79	49.71	120.96
TRINITY_DN4293_c5_g1	0.00	0.00	0.00	0.00	0.00	0.00	0.00	0.00	0.00	0.00
TRINITY_DN4293_c5_g2	9.72	6.00	6.34	0.00	8.04	22.57	13.97	3.58	64.25	68.99
TRINITY_DN4293_c6_g1	12.69	37.12	0.00	0.00	8.53	0.00	0.00	0.00	0.00	19.26
TRINITY_DN4293_c7_g1	0.00	0.00	0.00	0.55	0.00	0.46	1.82	1.04	1.06	1.44
TRINITY_DN4293_c7_g2	0.00	0.00	0.00	0.00	0.00	0.00	0.00	0.00	18.30	0.00
TRINITY_DN429400_c1_g1	0.00	0.00	0.00	0.00	0.00	0.00	0.00	0.00	0.00	35.26
TRINITY_DN429401_c0_g1	0.00	3.94	0.99	4.01	1.58	1.75	0.00	0.00	0.00	0.00
TRINITY_DN429401_c1_g1	0.00	0.00	0.00	0.00	0.00	0.00	0.00	0.00	0.00	0.00
TRINITY_DN429402_c0_g1	0.00	0.00	0.00	0.00	0.00	0.00	0.00	0.00	0.00	0.00
TRINITY_DN429402_c1_g1	0.00	0.00	0.00	0.00	0.00	0.00	0.00	0.00	0.00	0.00
TRINITY_DN429403_c0_g1	19.55	22.97	0.00	37.48	0.00	16.47	0.00	0.00	0.00	0.00
TRINITY_DN429404_c0_g1	0.00	0.00	0.00	0.00	0.00	0.00	20.39	0.00	5.17	4.99
TRINITY_DN429404_c1_g1	0.00	0.00	0.00	0.00	0.00	0.00	13.79	0.00	0.00	0.00
TRINITY_DN429406_c0_g1	0.00	0.00	0.00	0.00	2.89	0.00	6.52	0.00	7.93	5.00
TRINITY_DN429407_c0_g1	0.00	0.00	0.00	0.00	0.00	0.00	0.00	0.00	0.00	0.00
TRINITY_DN429407_c1_g1	0.00	0.00	0.00	0.00	0.00	0.00	0.00	0.00	0.00	0.00
TRINITY_DN429408_c0_g1	0.00	0.00	0.00	0.00	0.00	0.00	0.00	0.00	0.00	0.00
TRINITY_DN429408_c1_g1	0.00	0.00	0.00	0.00	0.00	0.00	0.00	0.00	0.00	0.00
TRINITY_DN42940_c0_g1	0.00	0.00	0.00	0.00	0.00	0.00	0.00	0.00	0.00	7.86
TRINITY_DN42940_c3_g1	0.00	20.82	0.00	0.00	0.00	0.00	0.00	0.00	0.00	15.76
TRINITY_DN429410_c1_g2	0.00	0.00	0.00	0.00	0.00	0.00	0.00	0.00	0.47	0.00
TRINITY_DN429410_c1_g3	0.00	0.00	0.00	0.00	9.92	0.00	0.00	0.00	0.00	0.00
TRINITY_DN429410_c2_g1	0.00	0.00	0.00	0.00	0.00	0.00	0.00	0.00	0.00	0.00
TRINITY_DN429410_c3_g1	0.00	0.00	0.00	0.00	0.00	0.00	0.00	0.00	0.00	0.00
TRINITY_DN429413_c0_g1	0.00	0.00	0.00	0.00	0.00	0.00	0.00	3.72	0.00	0.00
TRINITY_DN429415_c0_g1	1.40	0.00	0.00	0.00	0.00	1.20	0.00	0.00	0.00	0.00
TRINITY_DN429415_c0_g2	0.00	0.00	0.00	0.00	0.00	0.00	0.00	0.00	0.00	0.00
TRINITY_DN429417_c0_g1	6.51	0.00	0.00	0.00	0.00	0.00	0.00	0.00	12.37	0.00
TRINITY_DN429418_c0_g1	0.00	0.00	0.00	0.00	0.00	0.00	0.00	0.00	0.00	24.27
TRINITY_DN429419_c0_g1	0.00	0.00	0.00	0.00	0.00	0.00	0.00	0.00	0.00	0.00
TRINITY_DN429419_c0_g2	0.00	0.00	0.00	0.00	0.00	0.00	0.00	0.00	0.00	0.00
TRINITY_DN42941_c0_g1	30.09	35.58	29.08	12.57	11.79	4.80	10.23	12.39	29.98	67.26
TRINITY_DN42941_c1_g1	2.05	0.69	1.26	0.64	0.67	0.67	0.00	0.00	0.00	2.54
TRINITY_DN42941_c2_g1	0.00	0.00	0.00	0.00	0.00	0.00	0.00	0.00	16.20	11.38
TRINITY_DN429420_c0_g1	0.00	0.00	0.00	0.00	0.00	0.00	0.00	0.00	0.00	6.32
TRINITY_DN429420_c2_g1	0.00	0.00	0.00	0.00	0.00	0.00	0.00	0.00	0.00	12.71
TRINITY_DN429420_c3_g1	0.00	0.00	0.00	0.00	0.00	0.00	0.00	0.00	0.00	0.00
TRINITY_DN429422_c0_g1	0.00	0.00	0.00	0.00	0.00	0.00	0.00	0.00	0.00	0.00
TRINITY_DN429424_c0_g1	0.00	6.40	0.00	0.00	0.00	0.00	6.94	0.00	0.00	0.00
TRINITY_DN429425_c0_g1	0.00	0.00	0.00	0.00	14.52	0.00	0.00	0.00	0.00	12.81
TRINITY_DN429426_c0_g1	0.00	0.00	0.00	0.00	0.00	0.00	0.00	0.00	0.00	0.00
TRINITY_DN42942_c0_g1	0.00	0.00	0.00	0.00	0.00	14.63	0.00	0.00	0.00	0.00
TRINITY_DN429430_c0_g1	0.00	0.00	0.00	0.00	0.00	0.00	23.45	0.00	0.00	0.00
TRINITY_DN429432_c1_g1	0.00	0.00	0.00	0.00	0.00	0.00	0.00	0.00	0.00	0.00
TRINITY_DN429433_c0_g1	0.00	0.00	0.00	0.00	20.34	0.00	0.00	0.00	38.64	0.00
TRINITY_DN429434_c0_g1	8.70	0.00	0.00	0.00	0.00	0.00	0.00	0.00	0.00	0.00
TRINITY_DN429436_c0_g2	0.00	0.00	0.00	0.00	0.00	0.00	0.00	0.00	0.00	0.00
TRINITY_DN429436_c1_g1	0.00	0.00	0.00	0.00	0.00	0.00	0.00	0.00	28.29	0.00
TRINITY_DN429436_c2_g1	0.00	0.00	0.00	0.00	0.00	0.00	0.00	0.00	0.00	0.00
TRINITY_DN429436_c6_g1	0.00	0.00	0.00	0.00	0.00	0.00	0.00	0.00	0.00	0.00
TRINITY_DN429437_c0_g1	0.00	0.00	0.00	0.00	0.00	0.00	0.00	0.00	0.00	0.00
TRINITY_DN429438_c0_g1	0.00	0.00	0.00	0.00	0.00	0.00	0.00	0.00	0.00	0.00
TRINITY_DN429439_c0_g1	0.00	0.00	0.00	0.00	0.00	0.00	33.61	0.00	0.00	0.00
TRINITY_DN429439_c0_g2	18.28	0.00	0.00	0.00	0.00	0.00	0.00	0.00	0.00	0.00
TRINITY_DN42943_c0_g1	0.00	5.22	15.11	18.20	0.00	15.45	22.82	14.20	86.64	46.93
TRINITY_DN42943_c0_g2	28.94	21.91	29.27	13.98	15.02	0.00	37.91	0.00	35.13	13.20
TRINITY_DN429440_c0_g1	0.00	0.00	0.00	0.00	0.00	0.00	0.00	0.00	0.00	0.00
TRINITY_DN429440_c2_g1	0.00	0.00	0.00	0.00	0.00	0.00	0.00	0.00	0.00	0.00
TRINITY_DN429441_c0_g1	0.00	0.00	0.00	0.00	0.00	0.00	7.78	0.00	2.14	0.00
TRINITY_DN429442_c0_g2	0.00	13.17	0.00	0.00	0.00	0.00	0.00	0.00	0.00	0.00
TRINITY_DN429443_c0_g1	0.00	0.00	0.00	0.00	0.00	0.00	0.00	0.00	0.00	0.00
TRINITY_DN429445_c0_g1	23.47	0.00	0.00	0.00	0.00	0.00	0.00	0.00	0.00	10.75
TRINITY_DN429445_c0_g2	0.00	0.00	0.00	0.00	14.06	0.00	0.00	0.00	0.00	0.00
TRINITY_DN429445_c1_g1	7.63	0.00	0.00	0.00	0.00	0.00	0.00	0.00	3.64	0.00
TRINITY_DN429446_c0_g2	0.00	0.00	0.00	0.00	0.00	0.00	0.00	0.00	0.00	0.00
TRINITY_DN429447_c0_g1	0.00	0.00	0.00	0.00	0.00	0.00	0.00	0.00	2.64	0.00
TRINITY_DN429447_c1_g1	0.00	0.00	0.00	0.00	0.00	0.00	0.00	0.00	0.00	0.00
TRINITY_DN429448_c0_g1	0.00	0.00	0.00	0.00	0.00	0.00	0.00	0.00	0.00	0.00
TRINITY_DN429448_c1_g1	0.00	0.00	0.00	0.00	0.00	0.00	0.00	0.00	0.00	0.00
TRINITY_DN42944_c0_g1	0.00	0.00	0.00	0.00	0.00	0.00	0.00	0.00	0.00	0.00
TRINITY_DN429452_c1_g1	0.00	0.00	0.00	0.00	0.00	0.00	0.00	0.00	0.00	0.00
TRINITY_DN429455_c0_g1	0.00	5.11	1.94	1.88	0.00	1.38	1.86	1.57	8.18	1.53
TRINITY_DN429455_c0_g2	5.21	8.15	7.49	10.27	13.78	2.22	23.69	1.26	35.33	39.02
TRINITY_DN429456_c1_g2	0.00	0.00	0.00	0.00	0.00	0.00	0.00	0.00	5.09	0.00
TRINITY_DN429457_c0_g3	0.00	7.32	0.00	0.00	0.00	0.00	7.92	0.00	0.00	0.00
TRINITY_DN429457_c0_g4	0.00	19.45	0.00	0.00	0.00	0.00	0.00	0.00	0.00	7.45
TRINITY_DN429457_c1_g1	0.00	0.00	0.00	0.00	0.00	0.00	0.00	0.00	0.00	0.00
TRINITY_DN429457_c2_g1	0.00	0.00	0.00	0.00	0.00	0.00	0.00	0.00	10.35	0.00
TRINITY_DN429457_c3_g1	0.00	0.00	0.00	0.00	0.00	0.00	0.00	0.00	0.00	0.00
TRINITY_DN429458_c0_g2	0.00	0.00	0.00	0.00	0.00	24.87	0.00	17.40	14.03	13.31
TRINITY_DN429458_c0_g3	0.00	0.00	0.00	0.00	0.00	0.00	0.00	0.00	0.00	0.00
TRINITY_DN429458_c0_g4	0.00	0.00	13.10	6.37	0.00	0.00	0.00	0.00	12.31	0.00
TRINITY_DN429458_c2_g1	0.00	18.72	0.00	0.00	0.00	0.00	0.00	0.00	44.73	14.13
TRINITY_DN429458_c3_g1	0.00	0.00	0.00	0.00	0.00	0.00	0.00	0.00	0.00	0.00
TRINITY_DN429458_c4_g1	0.00	0.00	0.00	0.00	0.00	0.00	0.00	0.00	0.00	0.00
TRINITY_DN429459_c0_g1	0.00	0.00	0.00	0.00	0.00	0.00	0.00	0.00	0.00	0.00
TRINITY_DN429460_c0_g1	0.00	0.00	0.00	0.00	0.00	0.00	0.00	0.00	0.00	0.00
TRINITY_DN429461_c0_g1	0.00	0.00	0.00	4.21	0.00	0.00	5.24	0.00	0.00	0.00
TRINITY_DN429462_c0_g1	0.00	0.00	0.00	0.00	0.00	0.00	0.00	0.00	0.00	0.00
TRINITY_DN429464_c0_g1	3.92	0.00	0.00	3.29	4.31	0.00	4.55	0.00	7.91	0.00
TRINITY_DN429465_c0_g1	208.95	229.54	103.03	123.67	99.61	80.02	262.43	59.14	485.40	330.23
TRINITY_DN429465_c0_g3	0.00	0.00	3.49	0.00	0.00	0.00	0.00	0.00	0.00	0.00
TRINITY_DN429465_c1_g1	0.00	0.00	0.00	0.00	0.00	0.00	0.00	0.00	0.00	9.65
TRINITY_DN429465_c1_g2	0.00	0.00	0.00	0.00	0.00	0.00	0.00	0.00	0.00	3.68
TRINITY_DN429465_c2_g1	3.42	2.64	0.00	2.58	0.91	0.73	3.83	0.00	0.84	4.66
TRINITY_DN429465_c3_g1	0.00	0.00	0.00	0.00	0.00	0.00	0.00	0.00	0.00	0.00
TRINITY_DN429465_c4_g1	6.44	0.00	3.21	0.00	0.00	0.00	0.00	0.00	12.33	0.00
TRINITY_DN429465_c5_g1	0.00	0.00	0.00	0.00	0.00	0.00	0.00	0.00	0.00	0.00
TRINITY_DN429466_c0_g1	0.00	0.00	0.00	0.00	0.00	0.00	0.00	0.00	0.00	8.00
TRINITY_DN429467_c0_g1	0.00	5.09	0.00	0.00	0.00	0.00	0.00	0.00	0.00	6.48
TRINITY_DN429468_c0_g1	0.00	5.56	0.00	0.00	0.00	0.00	0.00	0.00	0.00	0.00
TRINITY_DN429469_c0_g1	0.00	0.00	0.00	0.00	0.00	0.00	0.00	0.00	0.00	0.00
TRINITY_DN42946_c0_g1	0.00	0.00	0.00	0.00	0.00	3.69	0.00	0.00	0.00	0.00
TRINITY_DN42946_c0_g2	0.00	0.00	0.00	0.00	0.00	0.00	0.00	0.00	0.00	0.00
TRINITY_DN42946_c0_g4	0.00	9.13	4.18	0.00	0.00	0.00	0.00	0.00	3.97	3.82
TRINITY_DN42946_c0_g5	0.00	0.00	0.00	9.69	0.00	0.00	0.00	0.00	0.00	0.00
TRINITY_DN429470_c0_g1	0.00	0.00	0.00	0.00	0.00	0.00	0.00	0.00	0.00	0.00
TRINITY_DN429470_c2_g1	0.00	0.00	0.00	0.00	0.00	0.00	7.82	0.00	0.00	0.00
TRINITY_DN429470_c3_g1	0.00	0.00	0.00	0.00	0.00	0.00	0.00	0.00	0.00	0.00
TRINITY_DN429470_c4_g1	8.74	0.00	0.00	0.00	0.00	0.00	0.00	0.00	0.00	0.00
TRINITY_DN429472_c0_g1	0.00	0.00	0.00	0.00	0.00	16.29	0.00	0.00	0.00	0.00
TRINITY_DN429473_c0_g1	0.00	8.54	0.00	0.00	0.00	0.00	0.00	0.00	0.00	3.50
TRINITY_DN429474_c0_g1	0.00	0.00	0.00	0.00	0.00	0.00	0.00	0.00	0.00	6.94
TRINITY_DN429474_c0_g2	0.00	0.00	0.00	0.00	0.00	0.00	12.13	0.00	0.00	0.00
TRINITY_DN429475_c0_g1	0.00	0.00	0.00	0.00	7.23	0.00	0.00	0.00	0.00	0.00
TRINITY_DN429476_c0_g1	0.00	9.22	0.00	0.00	8.02	0.00	0.00	0.00	0.00	7.08
TRINITY_DN429477_c0_g1	0.00	3.50	0.00	6.35	0.00	0.00	0.00	0.00	0.00	0.00
TRINITY_DN42947_c0_g1	0.00	11.51	0.00	0.00	0.00	0.00	12.28	0.00	9.06	0.00
TRINITY_DN42947_c0_g2	0.00	10.53	0.00	0.00	0.00	0.00	0.00	25.66	0.00	0.00
TRINITY_DN42947_c0_g3	0.00	0.00	0.00	0.00	0.00	0.00	0.00	0.00	0.00	4.38
TRINITY_DN42947_c0_g5	0.00	0.00	0.00	0.00	0.00	0.00	14.06	0.00	0.00	0.00
TRINITY_DN42947_c1_g1	0.00	0.00	0.00	0.00	0.00	1.75	7.13	0.00	0.00	7.44
TRINITY_DN42947_c2_g1	0.00	0.00	0.00	0.00	33.18	0.00	0.00	15.15	30.87	0.00
TRINITY_DN429480_c0_g1	0.00	0.00	0.00	0.00	0.00	0.00	0.00	0.00	0.00	4.48
TRINITY_DN429482_c0_g1	10.75	13.08	0.00	20.85	0.00	0.00	13.98	0.00	30.84	9.85
TRINITY_DN429482_c1_g1	0.00	31.37	0.00	12.47	0.00	0.00	0.00	0.00	0.00	11.75
TRINITY_DN429483_c0_g1	0.00	0.00	0.00	0.00	0.00	0.00	0.00	0.00	0.00	15.57
TRINITY_DN429484_c0_g1	3.12	6.00	4.90	0.00	0.00	2.10	0.00	0.00	4.75	8.46
TRINITY_DN429484_c1_g1	8.62	28.56	0.00	0.00	0.00	0.00	0.00	0.00	0.00	21.49
TRINITY_DN429485_c0_g1	0.00	0.00	0.00	0.00	0.00	0.00	0.00	0.00	0.00	0.00
TRINITY_DN429485_c1_g1	0.00	0.00	0.00	0.00	0.00	0.00	0.00	0.00	0.00	0.00
TRINITY_DN429488_c0_g2	0.00	0.00	4.29	8.45	0.00	0.00	0.00	0.00	0.00	11.81
TRINITY_DN429489_c2_g1	0.00	0.00	0.00	0.00	0.00	0.00	0.00	0.00	5.87	11.38
TRINITY_DN42948_c0_g1	0.00	23.40	20.16	19.14	0.00	16.80	44.29	0.00	47.12	0.00
TRINITY_DN42948_c1_g1	17.12	20.44	0.00	0.00	17.62	0.00	0.00	0.00	0.00	0.00
TRINITY_DN42948_c2_g1	0.00	0.00	0.00	0.00	0.00	0.00	0.00	0.00	0.00	46.76
TRINITY_DN42948_c9_g1	0.00	0.00	0.00	0.00	0.00	0.00	0.00	0.00	0.00	0.00
TRINITY_DN429490_c0_g1	5.03	7.29	6.31	10.13	13.84	3.42	11.33	2.91	8.86	10.97
TRINITY_DN429490_c1_g1	3.49	8.45	2.30	9.35	7.38	4.94	5.26	1.12	12.48	20.06
TRINITY_DN429491_c0_g1	2.25	7.23	2.24	2.25	2.38	0.00	3.92	0.00	10.89	4.10
TRINITY_DN429492_c0_g1	0.00	0.00	0.00	0.00	0.00	0.00	0.00	0.00	0.00	9.18
TRINITY_DN429492_c1_g1	4.52	0.00	0.00	4.46	0.00	0.00	0.00	0.00	0.00	4.13
TRINITY_DN429493_c0_g1	4.33	0.00	4.35	0.00	0.00	0.00	0.00	0.00	4.13	7.93
TRINITY_DN429494_c0_g3	0.00	0.00	0.00	0.00	0.00	0.00	29.13	0.00	10.71	0.00
TRINITY_DN429495_c1_g1	78.94	69.54	79.95	37.89	80.64	132.90	126.42	55.09	305.87	428.20
TRINITY_DN429496_c0_g1	0.00	0.00	0.00	0.00	0.00	0.00	0.00	0.00	0.00	0.00
TRINITY_DN429497_c0_g1	0.00	0.00	0.00	0.00	0.00	0.00	0.00	0.00	0.00	0.00
TRINITY_DN429498_c0_g1	0.00	0.00	0.00	0.00	0.00	0.00	0.00	0.00	0.00	0.00
TRINITY_DN429498_c0_g4	0.00	0.00	0.00	0.00	8.00	0.00	0.00	0.00	4.87	0.00
TRINITY_DN429498_c2_g1	0.00	0.00	0.00	0.00	0.00	0.00	0.00	0.00	0.00	17.50
TRINITY_DN429498_c4_g1	0.00	0.00	0.00	0.00	0.00	0.00	0.00	0.00	23.52	11.17
TRINITY_DN429498_c5_g1	0.00	0.00	0.00	0.00	0.00	0.00	0.00	0.00	0.00	0.00
TRINITY_DN429499_c0_g1	0.00	15.45	0.00	12.29	0.00	0.00	33.10	0.00	0.00	0.00
TRINITY_DN42949_c0_g1	2.82	0.00	0.00	0.00	0.00	0.00	0.00	0.00	0.00	0.00
TRINITY_DN4294_c0_g1	43.93	43.07	33.07	28.70	16.70	24.05	60.40	16.33	85.47	72.52
TRINITY_DN4294_c1_g1	290.48	428.60	223.17	146.39	114.46	259.10	426.58	166.91	684.21	1988.26
TRINITY_DN4294_c1_g2	0.00	8.37	0.00	0.00	0.00	0.00	8.99	3.80	0.00	17.86
TRINITY_DN4294_c3_g1	11.05	0.00	0.00	0.00	0.00	0.00	0.00	0.00	0.00	0.00
TRINITY_DN4294_c6_g1	0.00	0.00	0.00	0.00	0.00	0.00	0.00	0.00	0.00	0.00
TRINITY_DN4294_c8_g1	0.00	9.07	0.00	0.00	0.00	0.00	0.00	0.00	0.00	20.92
TRINITY_DN429500_c0_g1	0.00	0.00	0.00	0.00	0.00	0.00	0.00	0.00	0.00	3.24
TRINITY_DN429502_c0_g1	1.89	5.83	1.25	0.64	2.01	0.54	6.34	0.00	3.72	10.33
TRINITY_DN429502_c1_g1	0.00	0.00	0.00	0.00	0.00	0.00	6.25	0.00	0.00	3.96
TRINITY_DN429503_c0_g1	0.00	0.00	0.00	17.56	0.00	0.00	0.00	0.00	0.00	0.00
TRINITY_DN429504_c0_g1	0.00	0.00	0.00	2.20	0.00	0.00	0.00	0.00	0.00	0.00
TRINITY_DN429504_c1_g1	0.00	0.00	0.00	0.00	0.00	0.00	4.67	0.00	0.00	0.00
TRINITY_DN429505_c0_g1	0.00	1.88	1.76	0.00	1.87	0.00	2.04	0.00	1.72	3.22
TRINITY_DN429506_c0_g1	0.00	0.00	0.00	0.00	0.00	0.00	0.00	0.00	0.00	0.00
TRINITY_DN429506_c1_g1	0.00	0.00	0.00	0.00	0.00	0.00	0.00	0.00	17.14	0.00
TRINITY_DN429506_c5_g1	0.00	0.00	0.00	0.00	0.00	0.00	0.00	0.00	0.00	0.00
TRINITY_DN429507_c0_g1	0.00	0.00	0.00	0.00	6.88	0.00	0.00	0.00	0.00	18.22
TRINITY_DN429507_c1_g2	0.00	18.57	0.00	0.00	0.00	0.00	0.00	0.00	0.00	0.00
TRINITY_DN429509_c0_g1	0.00	0.00	0.00	0.00	0.00	0.00	0.00	0.00	18.49	0.00
TRINITY_DN42950_c0_g1	30.53	0.00	14.42	19.34	18.03	0.00	0.00	0.00	13.69	13.00
TRINITY_DN42950_c1_g1	0.00	0.00	0.00	0.00	0.00	0.00	0.00	0.00	14.40	13.87
TRINITY_DN42950_c1_g2	0.00	20.44	0.00	0.00	0.00	0.00	0.00	0.00	0.00	0.00
TRINITY_DN42950_c3_g1	0.00	0.00	0.00	0.00	0.00	0.00	0.00	0.00	0.00	0.00
TRINITY_DN42950_c3_g2	0.00	0.00	0.00	0.00	0.00	0.00	0.00	0.00	0.00	0.00
TRINITY_DN42950_c4_g1	0.00	0.00	0.00	0.00	0.00	10.21	0.00	0.00	0.00	0.00
TRINITY_DN42950_c7_g1	0.00	0.00	0.00	13.87	0.00	0.00	0.00	0.00	13.80	0.00
TRINITY_DN429511_c0_g1	2.45	0.00	4.87	2.44	2.58	2.09	0.00	0.00	0.00	6.68
TRINITY_DN429512_c0_g1	0.00	0.00	0.00	0.00	0.00	0.00	0.00	0.00	0.00	0.00
TRINITY_DN429513_c0_g1	0.00	0.00	0.00	0.00	0.00	6.59	4.67	0.00	3.66	14.01
TRINITY_DN429513_c1_g1	0.00	7.72	0.00	0.00	0.00	0.00	0.00	6.48	0.00	0.00
TRINITY_DN429517_c0_g1	0.00	0.00	0.00	0.00	16.88	13.84	0.00	0.00	0.00	0.00
TRINITY_DN429518_c3_g1	0.00	4.06	0.00	0.00	2.02	0.00	0.00	0.00	0.00	0.00
TRINITY_DN429519_c0_g1	0.00	15.02	0.00	0.00	0.00	0.00	16.04	0.00	69.58	78.75
TRINITY_DN429519_c0_g2	0.00	0.00	0.00	0.00	0.00	0.00	0.00	0.00	0.00	0.00
TRINITY_DN42951_c0_g1	0.00	11.62	0.00	5.01	0.00	0.00	6.32	0.00	0.00	0.00
TRINITY_DN429521_c0_g1	0.00	0.00	0.00	0.00	6.67	0.00	0.00	0.00	0.00	5.89
TRINITY_DN429522_c0_g1	0.00	0.00	0.00	1.88	0.00	0.00	0.00	0.00	11.28	10.91
TRINITY_DN429522_c1_g1	0.00	2.53	0.00	3.95	2.48	2.01	0.00	0.00	2.27	2.14
TRINITY_DN429524_c0_g1	0.00	0.00	0.00	0.00	0.00	0.00	0.00	0.00	0.00	0.00
TRINITY_DN429524_c0_g3	0.00	0.00	0.00	11.50	0.00	10.21	0.00	0.00	0.00	0.00
TRINITY_DN429524_c1_g1	0.00	12.58	2.34	7.04	9.14	6.02	5.52	4.56	6.08	11.63
TRINITY_DN429524_c4_g1	0.00	0.00	0.00	0.00	0.00	0.00	0.00	0.00	0.00	0.00
TRINITY_DN429526_c0_g1	0.00	0.00	0.00	0.00	0.00	0.00	0.00	0.00	0.00	0.00
TRINITY_DN429527_c0_g1	0.00	0.00	0.00	0.00	0.00	0.00	0.00	0.00	0.00	0.00
TRINITY_DN429528_c1_g1	0.00	0.00	0.00	0.00	0.00	0.00	0.00	0.00	0.00	0.00
TRINITY_DN429529_c0_g1	5.55	0.00	0.00	0.00	5.79	0.00	0.00	0.00	0.00	10.18
TRINITY_DN42952_c0_g1	0.00	0.00	6.73	0.00	0.00	5.80	8.46	0.00	18.98	6.25
TRINITY_DN42952_c0_g2	15.83	0.00	0.00	0.00	8.23	0.00	10.15	7.76	7.53	0.00
TRINITY_DN42952_c0_g3	0.00	0.00	0.00	0.00	0.00	0.00	0.00	0.00	0.00	0.00
TRINITY_DN429530_c0_g1	0.00	0.00	0.00	0.00	0.00	0.00	0.00	0.00	0.00	0.00
TRINITY_DN429532_c0_g1	0.00	0.00	0.00	0.00	0.00	0.00	0.00	0.00	0.00	8.09
TRINITY_DN429533_c0_g1	0.00	0.00	0.00	16.97	0.00	15.02	0.00	0.00	17.14	0.00
TRINITY_DN429533_c1_g1	0.00	0.00	0.00	0.00	0.00	0.00	0.00	0.00	0.00	16.74
TRINITY_DN429534_c0_g1	0.00	0.00	0.00	0.00	0.00	0.00	0.00	0.00	0.00	0.00
TRINITY_DN429535_c0_g1	0.00	0.00	2.09	0.00	0.00	1.79	2.59	0.00	2.53	3.82
TRINITY_DN429536_c1_g1	0.00	0.00	0.00	0.00	0.00	0.00	0.00	0.00	0.00	0.00
TRINITY_DN429536_c1_g2	0.00	0.00	0.00	0.00	0.00	0.00	0.00	0.00	0.00	0.00
TRINITY_DN429536_c2_g1	0.00	0.00	0.00	0.00	0.00	0.00	0.00	0.00	0.00	0.00
TRINITY_DN429536_c3_g1	0.00	0.00	0.00	0.00	0.00	0.00	0.00	0.00	2.12	0.00
TRINITY_DN429536_c4_g1	0.00	0.00	0.00	0.00	0.00	0.00	0.00	0.00	16.84	15.76
TRINITY_DN429537_c0_g1	0.00	0.00	0.00	0.00	0.00	0.00	0.00	0.00	0.00	0.00
TRINITY_DN429538_c0_g1	0.00	29.83	0.00	7.71	11.68	0.00	10.08	0.00	0.00	21.67
TRINITY_DN429539_c0_g1	0.00	0.00	0.00	0.00	0.00	0.00	0.00	0.00	0.00	0.00
TRINITY_DN42953_c0_g1	10.69	0.00	21.65	0.00	0.00	0.00	27.77	10.32	14.47	29.37
TRINITY_DN42953_c0_g2	40.61	96.78	14.86	0.00	21.35	19.13	37.30	16.37	34.95	74.00
TRINITY_DN42953_c1_g2	0.00	21.84	0.00	0.00	9.98	0.00	5.40	4.31	70.55	45.95
TRINITY_DN429540_c0_g1	0.00	0.00	0.00	0.00	0.00	0.00	0.00	0.00	0.00	2.98
TRINITY_DN429543_c0_g1	0.00	0.00	0.00	0.00	0.00	0.00	0.00	0.00	3.96	0.00
TRINITY_DN429544_c0_g1	0.00	0.00	0.00	0.00	0.00	0.00	0.00	0.00	0.00	0.00
TRINITY_DN429545_c0_g1	0.00	0.00	0.00	0.00	0.00	0.00	0.00	0.00	0.00	4.29
TRINITY_DN429546_c0_g1	0.00	0.00	0.00	0.00	0.00	0.00	0.00	0.00	0.00	0.00
TRINITY_DN429548_c0_g1	0.00	14.59	0.00	0.00	0.00	0.00	0.00	0.00	0.00	0.00
TRINITY_DN429548_c0_g2	0.00	0.00	0.00	0.00	0.00	0.00	0.00	0.00	0.00	0.00
TRINITY_DN42954_c0_g2	4.32	4.86	0.00	0.00	0.00	0.00	20.57	0.00	4.11	0.00
TRINITY_DN429552_c0_g1	0.00	44.13	0.00	0.00	0.00	0.00	0.00	0.00	17.97	0.00
TRINITY_DN429554_c0_g1	0.00	0.00	0.00	0.00	0.00	0.00	0.00	0.00	0.00	0.00
TRINITY_DN429556_c2_g1	0.00	0.00	0.00	0.00	0.00	0.00	23.82	0.00	0.00	0.00
TRINITY_DN429556_c4_g1	0.00	0.00	0.00	0.00	0.00	0.00	0.00	0.00	0.00	0.00
TRINITY_DN429556_c5_g1	13.25	32.31	0.00	0.00	0.00	0.00	0.00	0.00	0.00	36.41
TRINITY_DN429557_c0_g1	0.00	0.00	0.00	0.00	0.00	0.00	0.00	0.00	0.00	12.90
TRINITY_DN429557_c1_g1	7.68	2.76	5.09	7.65	5.39	6.56	6.04	7.47	9.86	7.43
TRINITY_DN429558_c0_g1	2.38	29.49	4.73	4.75	0.00	0.00	2.83	0.00	0.00	2.16
TRINITY_DN429558_c11_g1	0.00	0.00	8.98	0.00	9.22	0.00	0.00	0.00	0.00	0.00
TRINITY_DN429558_c1_g2	0.00	0.00	0.00	0.00	0.00	0.00	0.00	0.00	0.00	0.00
TRINITY_DN429558_c1_g3	9.93	0.00	0.00	0.00	5.19	0.00	0.00	0.00	9.42	18.18
TRINITY_DN429558_c2_g1	18.96	0.00	0.00	5.91	0.00	0.00	0.00	11.84	0.00	6.57
TRINITY_DN429558_c6_g1	0.00	0.00	0.00	0.00	0.00	0.00	0.00	0.00	0.00	0.00
TRINITY_DN429558_c7_g1	0.00	0.00	0.00	0.00	0.00	0.00	0.00	0.00	0.00	0.00
TRINITY_DN429558_c8_g1	0.00	0.00	0.00	0.00	0.00	0.00	0.00	0.00	0.00	0.00
TRINITY_DN429558_c9_g1	0.00	0.00	0.00	0.00	0.00	0.00	0.00	0.00	10.94	0.00
TRINITY_DN429561_c0_g1	6.40	0.00	0.00	3.17	3.36	0.00	3.84	0.00	0.00	2.91
TRINITY_DN429561_c1_g1	0.00	0.00	0.00	0.00	0.00	0.00	0.00	0.00	5.92	5.73
TRINITY_DN429562_c1_g1	0.00	0.00	0.00	0.00	0.00	0.00	0.00	0.00	0.00	10.94
TRINITY_DN429562_c2_g1	5.76	4.07	3.82	0.00	4.06	0.00	4.44	0.00	11.17	4.44
TRINITY_DN429562_c3_g1	0.00	14.09	0.00	0.00	6.32	0.00	0.00	0.00	5.76	5.63
TRINITY_DN429562_c5_g1	0.00	0.00	0.00	0.00	0.00	0.00	0.00	0.00	0.00	0.00
TRINITY_DN429563_c0_g2	0.00	0.00	0.00	0.00	0.00	0.00	0.00	0.00	0.00	0.00
TRINITY_DN429564_c0_g1	0.00	0.00	0.00	0.00	0.00	0.00	0.00	0.00	0.00	0.00
TRINITY_DN429566_c0_g1	0.00	0.00	0.00	0.00	0.00	0.00	0.00	0.00	0.00	0.00
TRINITY_DN429566_c1_g1	0.00	0.00	0.00	0.00	0.00	0.00	0.00	0.00	0.00	0.00
TRINITY_DN429568_c0_g1	6.03	0.00	0.00	0.00	0.00	0.00	0.00	0.00	0.00	5.55
TRINITY_DN429568_c1_g1	0.00	0.00	0.00	0.00	0.00	0.00	0.00	0.00	8.66	8.33
TRINITY_DN429568_c2_g1	0.00	0.00	0.00	0.00	0.00	0.00	0.00	0.00	1.97	0.00
TRINITY_DN429568_c3_g1	0.00	0.00	0.00	0.00	0.00	0.00	0.00	0.00	0.00	0.00
TRINITY_DN429569_c0_g1	5.23	0.00	1.73	0.00	0.00	0.00	0.00	0.00	0.00	0.00
TRINITY_DN429570_c0_g1	0.00	0.00	0.00	0.00	0.00	0.00	0.00	0.00	0.00	0.00
TRINITY_DN429570_c0_g2	0.00	0.00	0.00	0.00	0.00	0.00	0.00	0.00	0.00	0.00
TRINITY_DN429570_c1_g1	0.00	0.00	0.00	0.00	0.00	0.00	0.00	0.00	0.00	0.00
TRINITY_DN429571_c0_g1	1.63	0.00	0.00	0.00	0.00	0.00	3.75	0.00	0.00	4.45
TRINITY_DN429571_c1_g1	0.00	3.09	0.00	0.00	0.00	0.00	0.00	0.00	5.48	12.99
TRINITY_DN429572_c0_g1	7.12	0.00	0.00	0.00	0.00	0.00	4.31	0.00	0.00	0.00
TRINITY_DN429572_c1_g1	0.00	0.00	0.00	0.00	0.00	0.00	0.00	0.00	0.00	0.00
TRINITY_DN429573_c0_g1	0.00	0.00	0.00	0.00	0.00	0.00	39.54	17.58	0.00	9.32
TRINITY_DN429573_c0_g2	0.00	0.00	0.00	0.00	0.00	0.00	0.00	0.00	0.00	7.06
TRINITY_DN429573_c0_g3	0.00	0.00	0.00	0.00	0.00	0.00	0.00	0.00	0.00	15.91
TRINITY_DN429573_c1_g1	0.00	0.00	0.00	0.00	0.00	0.00	0.00	0.00	0.00	0.00
TRINITY_DN429574_c0_g1	0.00	0.00	0.00	0.00	0.00	0.00	0.00	0.00	0.00	0.00
TRINITY_DN429575_c1_g1	0.00	0.00	0.00	0.00	0.00	0.00	0.00	0.00	0.00	42.39
TRINITY_DN429578_c1_g1	0.00	0.00	0.00	0.00	0.00	0.00	0.00	0.00	0.00	0.00
TRINITY_DN429578_c2_g1	0.00	0.00	0.00	0.00	0.00	0.00	0.00	0.00	0.00	0.00
TRINITY_DN429578_c4_g1	0.00	0.00	0.00	0.00	0.00	0.00	0.00	0.00	0.00	0.00
TRINITY_DN429579_c0_g1	3.05	3.20	0.00	0.00	0.00	1.30	0.00	0.00	1.48	2.77
TRINITY_DN429580_c0_g2	0.00	0.00	0.00	0.00	0.00	0.00	0.00	0.00	0.00	0.00
TRINITY_DN429580_c2_g1	0.00	0.00	0.00	0.00	0.00	0.00	0.00	0.00	0.00	4.45
TRINITY_DN429580_c3_g1	0.00	0.00	0.00	0.00	0.00	0.00	3.62	0.00	0.00	5.51
TRINITY_DN429580_c4_g1	15.66	0.00	0.00	0.00	0.00	0.00	0.00	0.00	0.00	0.00
TRINITY_DN429581_c0_g1	0.00	8.12	0.00	0.00	7.16	0.00	0.00	0.00	0.00	0.00
TRINITY_DN429582_c0_g2	0.00	0.00	3.20	0.00	0.00	0.00	0.00	0.00	0.00	0.00
TRINITY_DN429583_c0_g1	14.99	0.00	0.00	0.00	0.00	0.00	0.00	0.00	0.00	0.00
TRINITY_DN429584_c0_g1	6.57	15.45	0.00	0.00	0.00	5.72	0.00	0.00	6.24	36.28
TRINITY_DN429585_c0_g1	0.00	0.00	0.00	0.00	0.00	0.00	0.00	0.00	0.00	0.00
TRINITY_DN429587_c0_g1	0.00	0.00	0.00	9.03	0.00	0.00	0.00	0.00	0.00	34.05
TRINITY_DN429589_c0_g1	0.00	0.00	0.00	0.00	0.00	0.00	0.00	0.00	0.00	34.01
TRINITY_DN429589_c1_g1	0.00	0.00	0.00	0.00	19.07	0.00	0.00	0.00	0.00	0.00
TRINITY_DN429589_c2_g1	9.77	0.00	0.00	0.00	0.00	0.00	0.00	0.00	0.00	0.00
TRINITY_DN429591_c0_g1	0.00	0.00	0.00	0.00	0.00	0.00	0.00	0.00	0.00	0.00
TRINITY_DN429592_c0_g1	0.00	0.00	0.00	0.00	0.00	0.00	1.30	0.00	1.12	2.52
TRINITY_DN429592_c1_g1	0.00	0.00	0.00	0.00	0.00	0.00	0.00	0.00	0.00	3.47
TRINITY_DN429595_c0_g1	0.00	0.00	0.00	0.00	0.00	0.00	0.00	0.00	0.00	0.00
TRINITY_DN429596_c0_g1	0.00	0.00	5.02	0.00	0.00	0.00	0.00	0.00	0.00	0.00
TRINITY_DN429597_c0_g1	0.00	0.00	0.00	0.00	0.00	0.00	0.00	0.00	0.00	0.00
TRINITY_DN429598_c0_g1	0.00	8.91	0.00	0.00	4.18	6.85	4.87	0.00	3.80	18.20
TRINITY_DN42959_c0_g2	0.00	27.97	0.00	0.00	8.67	0.00	10.74	0.00	7.95	0.00
TRINITY_DN42959_c1_g2	0.00	28.19	0.00	11.90	6.32	10.52	7.64	5.96	11.52	44.58
TRINITY_DN42959_c4_g1	0.00	0.00	0.00	0.00	0.00	0.00	0.00	0.00	0.00	0.00
TRINITY_DN4295_c0_g1	130.77	150.42	39.72	79.01	39.41	83.63	155.98	43.86	395.51	370.04
TRINITY_DN4295_c0_g2	1.47	2.85	0.00	32.43	0.00	0.00	18.09	0.00	9.29	2.48
TRINITY_DN4295_c12_g1	0.00	4.00	0.00	3.78	0.00	1.61	0.00	0.00	5.49	0.00
TRINITY_DN4295_c1_g1	7.31	6.77	9.86	6.05	3.88	5.64	15.42	8.29	33.39	28.38
TRINITY_DN4295_c4_g1	0.00	0.00	0.00	0.00	0.00	0.00	0.00	0.00	0.00	29.96
TRINITY_DN4295_c6_g1	11.74	0.00	0.00	11.34	0.00	0.00	0.00	2.68	0.00	0.00
TRINITY_DN429600_c0_g1	0.00	0.00	0.00	0.00	0.00	0.00	0.00	0.00	0.00	0.00
TRINITY_DN429602_c0_g1	0.00	0.00	0.00	0.00	0.00	0.00	0.00	0.00	10.13	0.00
TRINITY_DN429602_c0_g2	0.00	0.00	12.83	0.00	0.00	0.00	0.00	0.00	0.00	0.00
TRINITY_DN429603_c0_g1	1.03	0.00	0.00	0.00	0.00	0.00	0.00	0.00	0.00	1.87
TRINITY_DN429603_c0_g2	0.00	0.00	0.00	0.00	2.11	0.00	0.00	0.00	0.00	0.00
TRINITY_DN429605_c0_g1	2.51	0.00	0.00	0.00	0.00	0.00	0.00	0.00	2.26	0.00
TRINITY_DN429606_c0_g1	0.00	0.00	0.00	0.00	0.00	0.00	0.00	0.00	0.00	10.31
TRINITY_DN429607_c1_g1	0.00	0.00	0.00	0.00	0.00	0.00	0.00	0.00	0.00	0.00
TRINITY_DN429608_c0_g1	0.00	0.00	0.00	0.00	0.00	0.00	0.00	7.16	6.92	13.34
TRINITY_DN42960_c0_g1	0.00	0.00	0.00	0.00	0.00	8.82	0.00	0.00	0.00	18.75
TRINITY_DN429611_c0_g1	0.00	0.00	0.00	6.40	0.14	5.59	0.00	0.00	0.06	0.19
TRINITY_DN429611_c1_g1	0.00	0.00	0.00	0.00	3.59	0.00	0.00	0.00	0.00	3.12
TRINITY_DN429612_c0_g1	20.64	4.98	2.42	16.28	1.29	1.57	18.02	1.17	21.39	26.56
TRINITY_DN429612_c0_g2	7.99	10.70	5.54	1.61	3.38	5.43	11.63	0.00	7.05	10.16
TRINITY_DN429612_c1_g1	1.16	0.00	1.15	0.00	0.00	0.00	1.31	3.35	0.00	7.10
TRINITY_DN429613_c1_g1	0.00	0.00	0.00	0.00	0.00	0.00	0.00	0.00	0.00	0.00
TRINITY_DN429613_c2_g1	0.00	0.00	0.00	4.90	0.00	0.00	0.00	0.00	0.00	0.00
TRINITY_DN429615_c0_g1	4.55	0.00	0.00	0.00	0.00	0.00	0.00	0.00	0.00	0.00
TRINITY_DN429615_c0_g2	0.00	9.28	0.00	0.00	0.00	0.00	0.00	0.00	3.34	9.21
TRINITY_DN429615_c0_g3	3.35	3.48	0.00	0.00	1.18	0.00	0.00	0.00	1.09	8.12
TRINITY_DN429616_c0_g1	17.97	0.00	18.12	0.00	0.00	0.00	0.00	0.00	0.00	0.00
TRINITY_DN429618_c2_g1	0.00	0.00	0.00	0.00	0.00	0.00	0.00	0.00	0.00	0.00
TRINITY_DN429619_c1_g1	0.00	0.00	0.00	0.00	0.00	0.00	0.00	0.00	0.00	0.00
TRINITY_DN42961_c0_g1	0.00	0.00	39.31	0.00	0.00	16.80	25.48	0.00	0.00	32.07
TRINITY_DN429620_c1_g1	0.00	0.00	0.96	1.97	0.00	0.00	0.00	0.00	1.32	4.29
TRINITY_DN429621_c0_g1	0.00	9.89	0.00	0.00	0.00	0.00	0.00	0.00	0.00	0.00
TRINITY_DN429623_c0_g1	0.00	0.00	0.00	0.00	0.00	0.00	0.00	0.00	0.00	0.00
TRINITY_DN429624_c0_g1	0.00	61.33	0.00	0.00	0.00	0.00	0.00	0.00	0.00	0.00
TRINITY_DN429624_c1_g1	0.00	0.00	0.00	0.00	0.00	0.00	0.00	0.00	11.43	32.62
TRINITY_DN429626_c0_g1	0.00	0.00	0.00	0.00	0.00	0.00	0.00	0.00	0.00	0.00
TRINITY_DN429627_c0_g1	0.00	0.00	0.00	0.00	0.00	0.00	0.00	0.00	0.00	0.00
TRINITY_DN429628_c0_g1	0.00	0.00	0.00	0.00	0.00	0.00	0.00	0.00	0.00	0.00
TRINITY_DN429629_c0_g1	0.00	0.00	0.00	0.00	0.00	0.00	0.00	0.00	0.00	0.00
TRINITY_DN42962_c0_g1	0.00	0.00	0.00	0.00	0.00	0.00	0.00	0.00	0.00	4.76
TRINITY_DN429630_c0_g1	0.00	0.00	0.00	0.00	0.00	0.00	0.00	0.00	0.00	0.00
TRINITY_DN429631_c0_g1	0.00	0.00	0.00	0.00	2.07	0.00	0.00	0.00	0.00	0.00
TRINITY_DN429631_c1_g1	0.00	0.00	0.00	0.00	0.00	0.00	0.00	0.00	0.00	0.00
TRINITY_DN429632_c1_g1	0.00	0.00	0.00	0.00	0.00	0.00	0.00	0.00	0.00	0.00
TRINITY_DN429633_c0_g1	0.00	0.00	0.00	0.00	0.00	0.00	0.00	0.00	0.00	0.00
TRINITY_DN429634_c0_g1	0.00	4.95	2.30	0.00	0.00	0.00	2.71	0.00	0.00	8.40
TRINITY_DN429634_c1_g1	1.45	1.52	1.44	0.00	0.00	0.00	0.00	0.00	1.42	2.64
TRINITY_DN429634_c1_g3	1.28	2.34	0.81	1.95	2.05	1.09	1.11	0.00	2.52	9.42
TRINITY_DN429634_c2_g1	0.00	7.46	6.43	6.26	0.00	0.00	0.00	0.00	0.00	11.72
TRINITY_DN429634_c3_g1	1.86	0.00	0.92	0.00	0.00	0.00	0.00	0.00	3.65	2.79
TRINITY_DN429634_c6_g1	7.44	0.00	0.00	0.00	0.00	0.00	0.00	0.00	7.10	0.00
TRINITY_DN429634_c7_g1	0.00	0.00	0.00	0.00	0.00	0.00	0.00	0.00	0.00	0.00
TRINITY_DN429634_c8_g1	0.00	0.00	0.00	0.00	0.00	0.00	0.00	0.00	0.00	15.27
TRINITY_DN429636_c0_g1	0.00	0.00	0.00	0.00	0.00	0.00	0.00	0.00	0.00	0.00
TRINITY_DN429637_c0_g1	10.69	0.00	0.00	10.35	0.00	0.00	13.89	0.00	5.27	0.00
TRINITY_DN429637_c1_g1	0.00	20.69	0.00	0.00	0.00	0.00	11.13	0.00	0.00	8.30
TRINITY_DN429637_c4_g1	0.00	0.00	0.00	0.00	0.00	0.00	0.00	0.00	0.00	0.00
TRINITY_DN429638_c0_g1	0.00	0.00	0.00	0.00	0.00	0.00	0.00	0.00	0.00	0.00
TRINITY_DN429638_c1_g1	0.00	0.00	0.00	0.00	0.00	0.00	0.00	0.00	0.00	0.00
TRINITY_DN429639_c0_g1	0.00	0.00	0.00	0.00	0.00	0.00	0.00	0.00	0.00	0.00
TRINITY_DN429639_c1_g1	0.00	0.00	0.00	0.00	0.00	0.00	0.00	0.00	0.00	12.86
TRINITY_DN42963_c0_g1	0.00	0.00	0.00	0.00	0.00	0.00	0.00	0.00	0.00	0.00
TRINITY_DN42963_c0_g2	0.00	0.00	0.00	7.21	7.64	6.38	9.37	0.00	20.97	14.77
TRINITY_DN42963_c1_g1	0.00	0.00	0.00	0.00	0.00	10.80	0.00	0.00	20.86	0.00
TRINITY_DN429640_c0_g1	14.47	8.87	7.23	0.87	0.00	0.00	4.38	3.54	13.83	0.00
TRINITY_DN429641_c0_g1	0.00	0.00	1.29	0.00	0.00	0.00	0.00	0.00	2.53	1.18
TRINITY_DN429642_c0_g1	0.00	0.00	10.55	0.00	0.00	0.00	0.00	0.00	0.00	0.00
TRINITY_DN429642_c0_g2	0.00	0.00	0.00	0.00	0.00	0.00	0.00	0.00	0.00	0.00
TRINITY_DN429642_c0_g3	9.65	0.00	0.00	0.00	0.00	0.00	0.00	0.00	0.00	8.87
TRINITY_DN429642_c0_g4	0.00	0.00	0.00	19.20	0.00	0.00	0.00	0.00	0.00	23.97
TRINITY_DN429642_c2_g1	0.00	0.00	0.00	9.74	0.00	0.00	0.00	0.00	9.57	0.00
TRINITY_DN429642_c3_g1	0.00	0.00	0.00	0.00	0.00	0.00	0.00	0.00	0.00	0.00
TRINITY_DN429643_c0_g1	0.00	0.00	0.00	0.00	0.00	0.00	0.00	0.00	0.00	0.00
TRINITY_DN429645_c1_g1	8.20	9.84	0.00	0.00	0.00	0.00	0.00	0.00	0.00	7.53
TRINITY_DN429647_c0_g1	1.69	0.00	1.68	0.00	1.78	1.44	0.00	0.00	1.64	3.07
TRINITY_DN429648_c0_g1	0.00	0.00	1.83	0.93	0.00	1.27	0.00	0.00	1.80	1.20
TRINITY_DN429648_c0_g2	0.00	1.60	0.77	0.00	0.00	0.94	1.74	0.75	0.00	1.84
TRINITY_DN429651_c0_g1	0.00	0.00	0.00	0.00	0.00	0.00	0.00	0.00	0.00	0.00
TRINITY_DN429652_c0_g1	0.00	0.00	0.00	26.33	0.00	0.00	0.00	0.00	0.00	0.00
TRINITY_DN429652_c1_g1	0.00	0.00	0.00	0.00	0.00	1.99	0.00	0.00	2.25	2.12
TRINITY_DN429652_c2_g1	0.00	0.00	0.00	0.00	0.00	0.00	0.00	0.00	16.99	15.92
TRINITY_DN429652_c3_g1	0.00	0.00	0.00	0.00	0.00	0.00	5.51	0.00	0.00	0.00
TRINITY_DN429652_c4_g1	0.00	0.00	0.00	0.00	0.00	0.00	0.00	0.00	12.48	0.00
TRINITY_DN429653_c0_g1	0.00	0.00	0.00	0.00	0.00	0.00	0.00	0.00	0.00	0.00
TRINITY_DN429655_c0_g1	20.96	0.00	0.00	0.00	10.87	0.00	0.00	0.00	0.00	9.63
TRINITY_DN429656_c0_g1	0.00	0.00	1.75	0.00	0.00	3.00	0.00	0.00	0.00	4.80
TRINITY_DN429657_c2_g1	0.00	47.44	0.00	0.00	0.00	0.00	0.00	0.00	0.00	0.00
TRINITY_DN429657_c2_g2	8.24	0.00	0.00	0.00	0.00	0.00	0.00	0.00	0.00	0.00
TRINITY_DN429657_c4_g1	0.00	0.00	0.00	0.00	0.00	0.00	0.00	0.00	0.00	0.00
TRINITY_DN42965_c0_g1	0.00	0.00	0.00	0.00	0.00	0.00	0.00	0.00	0.00	0.00
TRINITY_DN42965_c1_g1	0.00	0.00	0.00	0.00	31.21	0.00	19.75	0.00	0.00	11.64
TRINITY_DN429660_c0_g1	3.04	6.38	0.00	0.00	0.00	0.00	5.22	0.00	2.96	2.05
TRINITY_DN429661_c0_g1	0.00	0.00	0.00	0.00	0.00	0.00	0.00	0.00	0.00	3.81
TRINITY_DN429661_c0_g2	0.00	0.00	0.00	0.00	0.00	0.00	0.00	0.00	0.00	0.00
TRINITY_DN429661_c0_g3	0.00	0.00	0.00	0.00	0.00	0.00	0.00	0.00	0.00	0.00
TRINITY_DN429661_c0_g4	0.00	0.00	0.00	8.78	0.00	0.00	0.00	8.79	0.00	0.00
TRINITY_DN429661_c0_g5	0.00	0.00	0.00	0.00	0.00	0.00	0.00	0.00	0.00	0.00
TRINITY_DN429661_c0_g6	0.00	0.00	0.00	0.00	0.00	0.00	0.00	0.00	0.00	0.00
TRINITY_DN429662_c0_g1	0.00	0.00	0.00	0.00	0.00	0.00	0.00	0.00	0.00	0.00
TRINITY_DN429664_c0_g1	0.00	0.00	0.00	0.00	0.00	0.00	0.00	0.00	0.00	0.00
TRINITY_DN429664_c1_g1	0.00	0.00	0.00	0.00	0.00	0.00	0.00	0.00	8.35	0.00
TRINITY_DN429665_c0_g1	0.00	0.00	0.00	11.20	0.00	19.91	0.00	0.00	0.00	10.60
TRINITY_DN429666_c0_g1	0.00	0.00	0.00	0.00	0.00	0.00	0.00	0.00	0.00	0.00
TRINITY_DN429666_c1_g1	0.00	11.69	0.00	0.00	0.00	0.00	0.00	0.00	0.00	0.00
TRINITY_DN429666_c2_g1	0.00	0.00	0.00	0.00	2.16	1.74	0.00	1.98	1.98	2.37
TRINITY_DN429666_c3_g1	2.80	0.00	0.00	0.00	0.00	0.00	3.33	0.00	5.39	10.21
TRINITY_DN429666_c4_g1	0.00	0.00	0.00	0.00	0.00	0.00	0.00	0.00	0.00	0.00
TRINITY_DN429666_c5_g1	0.00	0.00	0.00	0.00	0.00	0.00	0.00	0.00	0.00	0.00
TRINITY_DN429667_c1_g1	0.00	0.00	0.00	0.00	0.00	0.00	0.00	0.00	0.00	0.00
TRINITY_DN429668_c0_g1	0.00	0.00	0.00	0.00	0.00	0.00	0.00	0.00	0.00	7.41
TRINITY_DN429669_c0_g1	0.00	0.00	0.00	0.00	0.00	0.00	0.00	0.00	0.00	0.00
TRINITY_DN42966_c0_g1	0.00	4.76	0.00	0.00	0.00	0.00	0.00	0.00	0.00	12.68
TRINITY_DN429670_c0_g1	0.00	0.00	0.00	0.00	0.00	0.00	0.00	0.00	0.00	0.00
TRINITY_DN429671_c0_g1	0.00	0.00	0.00	5.00	0.00	0.00	0.00	0.00	0.00	0.00
TRINITY_DN429672_c0_g1	0.00	31.63	13.11	0.00	0.00	0.00	0.00	0.00	0.00	0.00
TRINITY_DN429673_c0_g1	0.00	0.00	0.00	0.00	0.00	0.00	0.00	0.00	0.00	0.00
TRINITY_DN429677_c0_g1	0.00	0.00	0.00	0.00	0.00	0.00	0.00	0.00	0.00	0.00
TRINITY_DN429677_c1_g1	0.00	0.00	0.00	0.00	0.00	0.00	0.00	0.00	4.40	0.00
TRINITY_DN429677_c1_g2	0.00	0.00	0.00	0.00	0.00	5.41	0.00	0.00	0.00	5.76
TRINITY_DN429677_c2_g1	37.25	0.00	0.00	0.00	0.00	0.00	0.00	0.00	0.00	22.60
TRINITY_DN429677_c4_g1	0.00	0.00	0.00	0.00	0.00	0.00	0.00	0.00	0.00	10.02
TRINITY_DN429677_c5_g1	11.05	0.00	0.00	0.00	11.44	0.00	0.00	10.63	21.12	20.23
TRINITY_DN429677_c6_g1	9.62	0.00	0.00	0.00	0.00	0.00	0.00	0.00	0.00	0.00
TRINITY_DN429679_c0_g1	0.00	0.00	0.00	0.00	16.21	0.00	0.00	0.00	0.00	52.16
TRINITY_DN429679_c0_g2	0.00	0.00	0.00	0.00	0.00	0.00	0.00	3.38	3.31	8.52
TRINITY_DN42967_c1_g1	0.00	0.00	0.00	0.00	0.00	0.00	0.00	0.00	0.00	0.00
TRINITY_DN429681_c0_g1	0.00	0.00	0.00	0.00	0.00	0.00	0.00	0.00	0.00	0.00
TRINITY_DN429682_c0_g1	0.00	0.00	0.00	0.00	0.00	0.00	0.00	0.00	0.00	0.00
TRINITY_DN429683_c0_g1	0.00	0.00	0.00	0.00	0.00	0.00	0.00	0.00	0.00	0.00
TRINITY_DN429683_c1_g1	0.00	0.00	0.00	0.00	0.00	0.00	0.00	0.00	0.00	0.00
TRINITY_DN429684_c0_g1	0.00	0.00	0.00	0.00	0.00	0.00	0.00	0.00	15.48	0.00
TRINITY_DN429685_c0_g1	14.87	0.00	29.99	0.00	0.00	12.63	0.00	0.00	0.00	13.54
TRINITY_DN429685_c0_g2	3.00	1.57	0.00	3.01	0.00	0.00	1.71	2.89	2.92	6.81
TRINITY_DN429686_c0_g1	0.00	0.00	0.00	0.00	0.00	0.00	0.00	0.00	4.29	4.90
TRINITY_DN429688_c0_g1	0.00	0.00	0.00	15.39	0.00	0.00	0.00	0.00	0.00	0.00
TRINITY_DN429688_c2_g1	0.00	0.00	0.00	0.00	0.00	0.00	11.19	0.00	0.00	7.96
TRINITY_DN429688_c3_g1	2.29	2.45	0.00	0.00	0.00	1.96	0.00	0.00	8.86	16.68
TRINITY_DN429688_c4_g1	0.00	11.39	0.00	0.00	0.00	0.00	0.00	0.00	9.49	0.00
TRINITY_DN429689_c0_g1	5.38	5.82	0.00	2.68	0.00	6.91	19.13	2.62	12.95	19.60
TRINITY_DN42968_c0_g1	9.83	12.99	2.23	0.00	0.00	4.18	16.94	0.00	17.69	11.93
TRINITY_DN42968_c0_g2	2.48	0.00	0.00	0.00	0.00	0.00	0.00	0.00	7.88	0.00
TRINITY_DN42968_c0_g3	24.19	20.55	16.00	0.00	4.32	0.00	28.88	4.04	20.74	3.77
TRINITY_DN42968_c0_g4	0.00	13.08	0.00	0.00	0.00	0.00	0.00	10.39	10.28	0.00
TRINITY_DN429690_c0_g1	0.00	0.00	0.00	0.00	11.74	0.00	0.00	0.00	0.00	0.00
TRINITY_DN429692_c0_g1	3.22	0.00	3.20	1.62	0.00	1.37	0.00	0.00	1.57	5.86
TRINITY_DN429692_c1_g1	0.00	0.00	0.00	0.00	0.00	0.00	0.00	0.00	0.00	0.00
TRINITY_DN429693_c0_g1	0.00	0.00	6.49	0.00	0.00	0.00	0.00	0.00	0.00	0.00
TRINITY_DN429693_c1_g1	13.44	15.84	0.00	0.00	0.00	0.00	8.53	6.61	0.00	43.25
TRINITY_DN429694_c0_g1	0.00	0.00	0.00	0.00	0.00	0.00	0.00	0.00	0.00	15.13
TRINITY_DN429694_c2_g1	16.79	0.00	0.00	0.00	0.00	0.00	21.88	0.00	16.20	0.00
TRINITY_DN429694_c3_g1	0.00	0.00	0.00	0.00	0.00	8.31	0.00	0.00	0.00	4.42
TRINITY_DN429694_c4_g1	0.00	0.00	0.00	0.00	0.00	0.00	0.00	0.00	0.00	17.00
TRINITY_DN429695_c0_g1	3.13	0.00	0.00	0.00	0.00	0.00	0.00	0.00	3.00	0.00
TRINITY_DN429695_c1_g1	0.00	7.14	0.00	0.00	0.00	0.00	0.00	0.00	5.83	0.00
TRINITY_DN429695_c2_g1	0.00	0.00	0.00	0.00	0.00	0.00	0.00	0.00	5.20	0.00
TRINITY_DN429695_c3_g1	0.00	0.00	0.00	0.00	0.00	0.00	0.00	0.00	0.00	0.00
TRINITY_DN429696_c0_g2	0.00	0.00	6.67	0.00	0.00	0.00	0.00	0.00	0.00	0.00
TRINITY_DN429696_c0_g3	0.00	0.00	0.00	0.00	9.12	0.00	0.00	0.00	0.00	0.00
TRINITY_DN429697_c0_g1	0.00	0.00	0.00	0.00	0.00	2.98	4.20	0.00	0.00	0.00
TRINITY_DN429698_c0_g1	0.00	0.00	0.00	0.00	0.00	0.00	0.00	0.00	0.00	0.00
TRINITY_DN429698_c1_g1	0.00	4.68	0.00	0.00	0.00	0.00	5.12	0.00	0.00	3.81
TRINITY_DN429699_c0_g1	0.00	17.66	0.00	14.09	0.00	0.00	0.00	13.86	0.00	0.00
TRINITY_DN42969_c0_g1	0.00	0.00	0.00	0.00	0.00	0.00	0.00	0.00	0.00	0.00
TRINITY_DN42969_c0_g2	0.00	0.00	0.00	0.00	0.00	0.00	0.00	0.00	0.00	0.00
TRINITY_DN42969_c0_g4	0.00	0.00	0.00	0.00	0.00	0.00	0.00	0.00	0.00	0.00
TRINITY_DN42969_c1_g2	0.00	0.00	0.00	0.00	0.00	0.00	0.00	0.00	0.00	0.00
TRINITY_DN42969_c2_g1	1.46	0.00	1.45	0.00	0.00	0.00	0.00	0.00	1.42	0.00
TRINITY_DN42969_c3_g1	5.51	12.69	0.00	5.41	5.75	0.00	13.77	0.00	5.22	0.00
TRINITY_DN4296_c0_g1	0.00	0.00	0.00	0.00	0.00	0.00	0.00	16.52	0.00	0.00
TRINITY_DN4296_c0_g2	0.00	0.00	0.00	0.00	0.00	0.00	0.00	0.00	0.00	0.00
TRINITY_DN4296_c12_g1	0.00	22.41	0.00	0.00	0.00	0.00	0.00	0.00	0.00	0.00
TRINITY_DN4296_c1_g1	0.00	0.00	0.00	16.07	0.00	0.00	0.00	16.79	0.00	0.00
TRINITY_DN429701_c0_g1	0.00	0.00	0.00	0.00	0.00	0.00	4.24	0.00	0.00	0.00
TRINITY_DN429703_c0_g1	0.00	0.00	0.00	0.00	0.00	0.00	0.00	0.00	0.00	0.00
TRINITY_DN429704_c0_g1	0.00	2.00	3.75	0.00	0.00	0.00	2.18	0.00	5.49	13.35
TRINITY_DN429704_c0_g2	3.91	3.35	0.65	4.61	3.45	0.55	8.00	1.88	7.04	15.99
TRINITY_DN429704_c1_g1	0.00	0.00	0.00	0.00	0.00	0.00	0.00	0.00	0.00	0.00
TRINITY_DN429704_c3_g1	3.07	5.89	0.00	4.60	1.59	0.00	2.25	0.00	1.26	6.25
TRINITY_DN429704_c4_g1	0.00	0.00	0.00	0.00	1.76	0.00	0.00	0.00	0.00	6.07
TRINITY_DN429706_c0_g1	0.00	0.00	0.00	0.00	0.00	0.00	0.00	0.00	0.00	0.00
TRINITY_DN429706_c1_g1	0.00	0.00	0.00	0.00	0.00	0.00	19.27	0.00	0.00	0.00
TRINITY_DN429708_c0_g1	0.00	0.00	0.00	0.00	0.00	0.00	0.00	0.00	0.00	0.00
TRINITY_DN429708_c0_g2	0.00	0.00	0.00	0.00	0.00	0.00	0.00	0.00	0.00	0.00
TRINITY_DN429708_c1_g1	0.00	15.93	0.00	12.66	0.00	0.00	0.00	0.00	0.00	0.00
TRINITY_DN429708_c2_g1	0.00	0.00	0.00	0.00	7.57	0.00	0.00	0.00	0.00	0.00
TRINITY_DN429708_c3_g1	0.00	0.00	3.41	0.00	0.00	0.00	0.00	0.00	0.00	7.33
TRINITY_DN429708_c4_g1	0.00	0.00	0.00	0.00	0.00	0.00	0.00	0.00	0.00	0.00
TRINITY_DN429709_c0_g1	0.00	0.00	0.00	0.00	0.00	0.00	0.00	0.00	0.00	0.00
TRINITY_DN429709_c0_g2	0.00	0.00	0.00	0.00	0.00	0.00	0.00	0.00	0.00	0.00
TRINITY_DN429709_c0_g3	26.92	0.00	0.00	0.00	0.00	11.51	53.01	0.00	12.98	12.33
TRINITY_DN429709_c1_g1	0.00	0.00	0.00	4.05	0.00	0.00	0.00	8.04	0.00	7.48
TRINITY_DN42970_c0_g1	0.00	20.44	0.00	0.00	0.00	0.00	0.00	0.00	38.29	36.87
TRINITY_DN429711_c0_g1	0.00	0.00	0.00	5.92	10.83	0.00	0.00	17.25	0.00	0.00
TRINITY_DN429711_c1_g1	0.00	0.00	0.00	0.00	0.00	0.00	0.00	0.00	7.86	0.00
TRINITY_DN429713_c0_g1	0.00	0.00	3.04	0.00	0.00	0.00	10.93	0.00	0.00	6.18
TRINITY_DN429714_c0_g2	0.00	0.00	0.00	0.00	0.00	0.00	0.00	0.00	0.00	9.69
TRINITY_DN429715_c0_g1	0.00	0.00	0.00	0.00	0.00	0.00	0.00	5.81	0.00	0.00
TRINITY_DN429716_c0_g1	0.00	0.00	10.90	0.00	0.00	0.00	0.00	0.00	0.00	0.00
TRINITY_DN429717_c0_g1	0.00	0.00	0.00	0.00	0.00	0.00	0.00	0.00	2.76	0.00
TRINITY_DN42971_c0_g2	0.00	0.00	0.00	0.00	0.00	0.00	0.00	0.00	18.92	0.00
TRINITY_DN42971_c0_g4	0.00	0.00	0.00	0.00	11.99	0.00	0.00	0.00	0.00	10.60
TRINITY_DN42971_c1_g1	16.24	19.45	0.00	0.00	0.00	0.00	0.00	0.00	7.74	0.00
TRINITY_DN42971_c2_g1	0.00	0.00	0.00	0.00	0.00	0.00	0.00	0.00	0.00	0.00
TRINITY_DN42971_c2_g3	0.00	0.00	0.00	0.00	0.00	0.00	0.00	0.00	0.00	0.00
TRINITY_DN42971_c2_g4	0.00	0.00	0.00	0.00	0.00	0.00	0.00	0.00	0.00	0.00
TRINITY_DN429720_c0_g1	0.00	0.00	9.91	0.00	0.00	0.00	0.00	0.00	9.34	0.00
TRINITY_DN429722_c1_g1	0.00	0.00	0.00	0.00	0.00	0.00	0.00	0.00	0.00	0.00
TRINITY_DN429723_c0_g1	0.00	0.00	0.00	0.00	0.00	0.00	0.00	0.00	6.56	0.00
TRINITY_DN429724_c0_g1	0.00	40.52	0.00	0.00	0.00	0.00	0.00	0.00	0.00	0.00
TRINITY_DN429725_c0_g1	0.00	0.00	0.00	0.00	0.00	0.00	0.00	0.00	0.00	0.00
TRINITY_DN429726_c0_g1	0.00	0.00	0.00	0.00	13.43	0.00	0.00	0.00	0.00	0.00
TRINITY_DN429726_c1_g3	0.00	0.00	0.00	0.00	0.00	0.00	0.00	0.00	2.19	12.36
TRINITY_DN429727_c0_g1	0.00	0.00	0.00	0.00	0.00	0.00	0.00	0.00	0.00	0.00
TRINITY_DN429729_c0_g1	0.00	0.00	0.00	0.00	0.00	0.00	0.00	0.65	0.00	0.00
TRINITY_DN429729_c0_g2	0.00	0.00	0.00	0.00	0.00	0.00	0.00	0.00	0.00	0.00
TRINITY_DN42972_c0_g1	0.00	0.00	0.00	0.00	0.00	0.00	13.75	0.00	0.00	10.32
TRINITY_DN42972_c0_g3	0.00	0.00	0.00	12.19	0.00	0.00	0.00	0.00	0.00	23.01
TRINITY_DN42972_c10_g1	0.00	0.00	19.19	0.00	0.00	0.00	0.00	0.00	0.00	0.00
TRINITY_DN42972_c2_g1	13.55	8.00	0.00	0.00	0.00	0.00	0.00	0.00	12.89	0.00
TRINITY_DN42972_c3_g1	0.00	0.00	0.00	0.00	0.00	0.00	0.00	0.00	0.00	11.50
TRINITY_DN42972_c5_g1	0.00	0.00	0.00	0.00	0.00	0.00	0.00	0.00	0.00	0.00
TRINITY_DN42972_c7_g1	0.00	0.00	0.00	0.00	0.00	0.00	12.69	0.00	0.00	0.00
TRINITY_DN42972_c9_g1	0.00	0.00	0.00	0.00	0.00	0.00	0.00	0.00	32.10	0.00
TRINITY_DN429730_c0_g1	0.00	5.68	0.00	0.00	0.00	0.00	2.07	0.00	4.62	1.63
TRINITY_DN429731_c0_g1	0.00	29.40	0.00	11.65	0.00	0.00	0.00	0.00	0.00	0.00
TRINITY_DN429731_c1_g1	0.00	0.00	0.00	0.00	0.00	0.00	0.00	0.00	0.00	0.00
TRINITY_DN429732_c0_g1	0.00	0.00	0.00	0.00	19.97	0.00	0.00	0.00	0.00	35.34
TRINITY_DN429733_c0_g1	0.00	0.00	0.00	0.00	0.00	0.00	0.00	0.00	0.00	0.00
TRINITY_DN429734_c0_g1	0.00	0.00	0.00	0.00	0.00	0.00	0.00	0.00	0.00	0.00
TRINITY_DN429735_c0_g1	0.00	0.00	0.00	0.00	0.00	0.00	0.00	0.00	0.00	0.00
TRINITY_DN429736_c0_g1	9.72	0.00	0.00	0.00	0.00	0.00	0.00	0.00	0.00	6.84
TRINITY_DN429736_c0_g2	0.00	0.00	0.00	0.00	0.00	0.00	0.00	0.00	0.00	0.00
TRINITY_DN429736_c0_g3	0.00	18.57	0.00	0.00	0.00	0.00	0.00	0.00	0.00	4.61
TRINITY_DN429736_c0_g4	3.65	0.00	0.00	0.00	0.00	4.01	22.11	0.00	3.49	0.00
TRINITY_DN429736_c1_g1	0.00	19.66	0.00	0.00	0.00	0.00	0.00	0.00	0.00	0.00
TRINITY_DN429736_c3_g1	0.00	0.00	0.00	0.00	0.00	0.00	0.00	0.00	0.00	0.00
TRINITY_DN429736_c4_g1	0.00	0.00	0.00	0.00	0.00	0.00	0.00	0.00	0.00	0.00
TRINITY_DN429736_c6_g1	0.00	0.00	0.00	0.00	0.00	12.82	0.00	0.00	0.00	0.00
TRINITY_DN429737_c0_g1	0.00	0.00	16.91	0.00	8.67	7.24	0.00	0.00	7.95	7.66
TRINITY_DN429738_c0_g1	0.00	0.00	0.00	0.00	0.00	0.00	0.00	0.00	0.00	30.30
TRINITY_DN429738_c1_g1	0.00	0.00	0.00	0.00	0.00	0.00	0.00	0.00	0.00	16.54
TRINITY_DN42973_c0_g1	0.00	0.00	0.00	0.00	0.00	0.00	0.00	0.00	8.25	6.05
TRINITY_DN42973_c1_g1	0.00	0.00	0.00	10.35	0.00	3.21	0.78	0.00	3.57	0.00
TRINITY_DN42973_c2_g1	0.00	0.00	0.00	0.00	3.89	0.00	0.00	0.00	0.00	0.00
TRINITY_DN42973_c3_g1	18.76	22.24	0.00	0.00	0.00	3.73	5.33	0.00	20.63	15.85
TRINITY_DN42973_c4_g1	4.52	0.00	0.00	0.00	0.00	0.00	0.00	0.00	0.00	0.00
TRINITY_DN42973_c6_g1	19.55	0.00	0.00	0.00	0.00	8.46	0.00	0.00	0.00	0.00
TRINITY_DN42973_c8_g1	0.00	0.00	0.00	0.00	0.00	0.00	0.00	0.00	0.00	0.00
TRINITY_DN429740_c0_g1	0.00	0.00	0.00	0.00	0.00	0.00	0.00	0.00	0.00	0.00
TRINITY_DN429741_c0_g1	0.00	0.00	0.00	0.00	0.00	0.00	0.00	0.00	18.49	0.00
TRINITY_DN429741_c1_g1	0.00	0.00	0.00	0.00	0.00	0.00	0.00	0.00	0.00	4.13
TRINITY_DN429742_c1_g1	0.00	6.13	0.00	0.00	0.00	0.00	0.00	0.00	2.72	0.00
TRINITY_DN429743_c0_g1	0.00	0.00	0.00	0.00	0.00	0.00	9.04	0.00	15.05	0.00
TRINITY_DN429743_c0_g2	0.00	0.00	0.00	7.95	0.00	0.00	10.43	0.00	0.00	0.00
TRINITY_DN429744_c0_g1	0.00	0.00	0.00	0.00	0.00	0.00	0.00	0.00	3.68	0.00
TRINITY_DN429745_c0_g1	0.00	0.00	0.00	0.00	0.00	0.00	0.00	0.00	0.00	0.00
TRINITY_DN429745_c0_g2	0.00	0.00	0.00	0.00	0.00	0.00	0.00	13.16	24.91	0.00
TRINITY_DN429745_c2_g1	0.00	0.00	0.00	0.00	0.00	0.00	0.00	0.00	0.00	0.00
TRINITY_DN429746_c0_g1	0.00	0.00	0.00	0.00	0.00	0.00	0.00	0.00	0.00	10.67
TRINITY_DN429748_c0_g1	0.00	0.00	0.00	0.00	0.00	0.00	0.00	0.00	0.00	0.00
TRINITY_DN429748_c0_g2	0.00	0.00	0.00	0.00	0.00	0.00	0.00	0.00	0.00	0.00
TRINITY_DN429749_c1_g1	1.96	4.17	0.00	0.00	0.00	3.35	2.28	0.00	0.00	1.79
TRINITY_DN42974_c1_g1	8.61	4.84	0.00	0.00	4.51	3.70	10.59	0.00	4.10	3.94
TRINITY_DN429750_c0_g1	0.00	0.00	0.00	0.00	0.00	0.00	0.00	0.00	0.00	0.00
TRINITY_DN429750_c2_g1	0.00	19.14	0.00	0.00	16.46	0.00	0.00	0.00	15.30	0.00
TRINITY_DN429750_c3_g1	0.00	0.00	0.00	0.00	0.00	0.00	0.00	0.00	0.00	0.00
TRINITY_DN429752_c1_g1	0.00	16.32	6.98	0.00	14.39	0.00	0.00	0.00	0.00	25.37
TRINITY_DN429753_c0_g1	0.00	14.09	0.00	0.00	0.00	0.00	0.00	0.00	0.00	0.00
TRINITY_DN429754_c0_g1	0.00	21.54	0.00	0.00	0.00	0.00	0.00	0.00	0.00	16.38
TRINITY_DN429755_c0_g1	0.00	7.39	0.00	0.00	0.00	0.00	0.00	0.00	0.00	0.00
TRINITY_DN429756_c1_g1	0.00	0.00	0.00	0.00	13.43	0.00	0.00	0.00	0.00	0.00
TRINITY_DN429757_c0_g1	0.00	2.94	1.81	0.00	3.85	3.11	2.11	0.00	3.54	4.95
TRINITY_DN429758_c0_g1	0.00	0.00	0.00	0.00	0.00	0.00	0.00	0.00	0.00	0.00
TRINITY_DN429759_c0_g1	0.00	4.65	0.00	0.00	0.00	0.00	0.00	0.00	2.88	2.69
TRINITY_DN429760_c0_g1	4.01	4.48	0.00	0.00	0.00	0.00	0.00	0.00	0.00	0.00
TRINITY_DN429763_c0_g1	0.00	13.08	0.00	0.00	0.00	0.00	0.00	0.00	0.00	0.00
TRINITY_DN429764_c0_g1	0.00	0.00	0.00	0.00	9.62	0.00	11.37	0.00	0.00	8.41
TRINITY_DN429764_c0_g2	0.00	0.00	0.00	0.00	0.00	2.77	0.00	0.00	0.00	0.00
TRINITY_DN429764_c0_g3	13.25	23.41	6.70	6.51	0.00	0.00	16.83	6.53	6.30	6.10
TRINITY_DN429764_c1_g1	0.00	0.00	0.00	0.00	0.00	0.00	11.65	9.25	8.95	0.00
TRINITY_DN429765_c0_g1	0.00	0.00	0.00	0.00	0.00	0.00	0.00	0.00	0.00	22.70
TRINITY_DN429766_c0_g1	0.00	2.28	0.00	0.00	0.00	0.00	0.00	0.00	6.21	0.00
TRINITY_DN429766_c0_g2	0.00	0.00	0.00	0.00	0.00	0.00	0.00	0.00	0.00	0.00
TRINITY_DN429766_c1_g1	0.00	0.00	1.25	1.26	0.00	0.00	0.00	1.21	4.91	1.14
TRINITY_DN429767_c0_g1	0.00	5.74	0.00	0.00	0.00	0.00	0.00	0.00	0.00	0.00
TRINITY_DN429768_c0_g1	0.00	0.00	1.59	0.00	0.00	0.00	0.00	0.00	1.56	7.27
TRINITY_DN429768_c1_g1	5.02	0.00	0.00	0.00	0.00	4.33	0.00	0.00	0.00	4.70
TRINITY_DN429769_c0_g1	2.02	1.04	1.00	0.00	0.00	0.86	2.27	0.00	2.96	5.50
TRINITY_DN42976_c0_g1	0.00	14.17	0.00	0.00	0.00	0.00	0.00	0.00	22.34	10.67
TRINITY_DN429771_c0_g1	0.00	0.00	0.00	0.00	0.00	0.00	0.00	0.00	0.00	0.00
TRINITY_DN429772_c0_g1	0.00	0.00	0.00	0.00	0.00	0.00	0.00	0.00	8.25	15.91
TRINITY_DN429773_c0_g1	0.00	0.00	9.07	0.00	0.00	0.00	0.00	0.00	0.00	0.00
TRINITY_DN429776_c0_g1	0.00	0.00	0.00	0.00	0.00	0.00	0.00	0.00	0.00	0.00
TRINITY_DN429778_c0_g1	0.00	0.00	0.00	4.21	0.00	0.00	5.24	0.00	0.00	3.90
TRINITY_DN429778_c0_g2	0.00	13.49	0.00	0.00	0.00	0.00	0.00	0.00	0.00	0.00
TRINITY_DN429779_c0_g1	14.50	0.00	6.85	0.00	0.00	0.00	0.00	6.67	19.33	18.70
TRINITY_DN42977_c0_g1	0.00	13.90	0.00	0.00	0.00	0.00	0.00	0.00	0.00	0.00
TRINITY_DN42977_c2_g1	0.00	0.00	0.00	0.00	0.00	0.00	0.00	0.00	0.00	0.00
TRINITY_DN42977_c2_g2	0.00	0.00	0.00	0.00	0.00	0.00	0.00	0.00	0.00	0.00
TRINITY_DN429781_c0_g1	0.00	20.63	0.00	0.00	0.00	0.00	0.00	0.00	0.00	15.65
TRINITY_DN429782_c0_g1	0.00	0.00	1.39	0.00	0.00	0.00	0.00	0.00	0.00	0.00
TRINITY_DN429782_c1_g1	0.00	0.00	0.00	0.00	0.00	0.00	0.00	0.00	0.00	0.00
TRINITY_DN429782_c2_g1	0.00	0.00	0.00	0.00	0.00	0.00	0.00	0.00	0.00	0.00
TRINITY_DN429782_c3_g1	0.00	0.00	0.00	0.00	0.00	0.00	0.00	0.00	0.00	0.00
TRINITY_DN429783_c0_g1	0.00	0.00	0.00	0.00	0.00	0.00	0.00	0.00	0.00	0.00
TRINITY_DN429785_c0_g1	0.00	0.00	0.00	0.00	0.00	2.26	0.00	0.00	0.00	0.00
TRINITY_DN429785_c1_g1	5.95	4.95	7.08	0.00	0.00	0.00	9.44	1.15	6.97	5.41
TRINITY_DN429785_c2_g1	12.46	0.00	0.00	4.11	0.00	0.00	10.20	0.00	0.00	0.00
TRINITY_DN429788_c0_g1	0.00	0.00	0.00	0.00	0.00	0.00	0.00	0.00	0.00	0.00
TRINITY_DN429789_c0_g1	0.00	0.00	0.00	0.00	0.00	0.00	0.00	0.00	0.00	0.00
TRINITY_DN429789_c0_g2	30.83	0.00	0.00	0.00	0.00	0.00	0.00	0.00	0.00	9.44
TRINITY_DN429789_c1_g1	2.28	0.00	4.53	0.00	0.00	3.89	2.67	2.21	2.20	2.07
TRINITY_DN429789_c1_g2	0.00	0.00	0.00	0.00	0.00	0.00	0.00	0.00	0.00	0.00
TRINITY_DN429789_c2_g1	0.00	0.00	11.19	0.00	0.00	0.00	0.00	0.00	0.00	0.00
TRINITY_DN429789_c3_g1	0.00	0.00	0.00	0.00	0.00	0.00	0.00	0.00	0.00	0.00
TRINITY_DN429789_c3_g2	0.00	0.00	0.00	0.00	0.00	0.00	0.00	0.00	0.00	0.00
TRINITY_DN429789_c4_g1	0.00	0.00	0.00	0.00	0.00	4.19	6.02	0.00	0.00	0.00
TRINITY_DN429789_c5_g1	1.47	0.00	0.00	2.95	0.00	0.00	0.00	0.00	8.58	17.35
TRINITY_DN429789_c6_g1	0.00	0.00	0.00	0.00	0.00	0.00	0.00	0.00	0.00	0.00
TRINITY_DN429789_c7_g1	0.00	0.00	0.00	0.00	0.00	0.00	0.00	0.00	0.00	0.00
TRINITY_DN429789_c8_g1	0.00	0.00	0.00	0.00	0.00	0.00	0.00	0.00	6.56	0.00
TRINITY_DN429789_c9_g1	0.00	0.00	0.00	0.00	0.00	0.00	0.00	0.00	0.00	0.00
TRINITY_DN42978_c0_g2	0.00	0.00	0.00	0.00	0.00	0.00	12.69	0.00	0.00	8.98
TRINITY_DN42978_c0_g3	15.26	0.00	0.00	0.00	0.00	0.00	0.00	0.00	0.00	0.00
TRINITY_DN42978_c1_g1	7.68	9.17	7.78	0.00	0.00	0.00	0.00	0.00	0.00	0.00
TRINITY_DN42978_c6_g1	0.00	0.00	0.00	0.00	0.00	0.00	0.00	0.00	0.00	6.13
TRINITY_DN429791_c0_g1	0.00	0.00	0.00	0.00	0.00	0.00	0.00	0.00	5.29	10.22
TRINITY_DN429793_c0_g1	0.00	0.00	0.00	0.00	0.00	0.00	13.18	0.00	0.00	17.50
TRINITY_DN429793_c0_g2	5.80	6.72	0.00	0.00	0.00	0.00	0.00	0.00	0.00	0.00
TRINITY_DN429794_c0_g1	0.00	0.00	0.00	0.00	0.00	0.00	0.00	0.00	0.00	9.04
TRINITY_DN429794_c1_g1	4.63	0.00	9.29	0.00	0.00	0.00	0.00	0.00	4.40	6.39
TRINITY_DN429795_c0_g1	0.00	0.00	0.00	0.00	0.00	0.00	0.00	0.00	3.89	0.00
TRINITY_DN429795_c1_g1	0.00	0.00	6.37	0.00	0.00	0.00	0.00	0.00	0.00	17.44
TRINITY_DN429797_c0_g2	0.00	0.00	0.00	0.00	0.00	0.00	0.00	0.00	0.00	0.00
TRINITY_DN429798_c2_g1	5.09	0.00	2.53	2.54	0.00	0.00	0.00	0.00	0.00	0.00
TRINITY_DN429799_c0_g1	0.00	0.00	8.10	0.00	0.00	0.00	0.00	0.00	0.00	7.34
TRINITY_DN429799_c0_g2	0.00	0.00	0.00	0.00	0.00	0.00	0.00	0.00	0.00	0.00
TRINITY_DN429799_c2_g1	0.00	0.00	0.00	0.00	0.00	0.00	0.00	0.00	18.30	0.00
TRINITY_DN429799_c3_g1	0.00	0.00	0.00	0.00	3.34	0.00	3.82	0.00	0.00	0.00
TRINITY_DN429799_c4_g1	0.00	0.00	0.00	0.00	0.00	0.00	0.00	0.00	0.00	0.00
TRINITY_DN42979_c0_g1	0.00	0.00	0.00	0.00	0.00	0.00	0.00	0.00	0.00	54.88
TRINITY_DN42979_c1_g1	17.65	0.00	0.00	0.00	0.00	0.00	0.00	0.00	29.10	0.00
TRINITY_DN42979_c3_g1	0.00	14.70	0.00	0.00	12.48	0.00	0.00	0.00	0.00	0.00
TRINITY_DN42979_c4_g2	0.00	0.00	0.00	0.00	0.00	0.00	0.00	9.39	0.00	0.00
TRINITY_DN42979_c6_g1	0.00	0.00	0.00	0.00	0.00	0.00	0.00	0.00	0.00	0.00
TRINITY_DN4297_c0_g1	122.10	28.24	86.13	31.44	22.65	40.68	104.93	16.59	193.77	122.24
TRINITY_DN4297_c1_g1	0.00	0.00	2.76	0.00	0.00	0.00	0.00	0.00	0.00	0.00
TRINITY_DN4297_c2_g1	0.00	24.50	0.00	21.38	6.92	19.05	0.00	5.82	20.30	0.00
TRINITY_DN4297_c3_g1	0.00	0.00	0.00	0.00	0.00	0.00	0.00	0.00	0.00	0.00
TRINITY_DN429800_c0_g1	0.00	0.00	0.00	0.00	0.00	0.00	0.00	0.00	0.00	0.00
TRINITY_DN429801_c0_g1	0.00	0.00	0.00	0.00	0.00	0.00	0.00	0.00	0.00	0.00
TRINITY_DN429801_c1_g1	0.00	0.00	0.00	0.00	0.00	0.00	0.00	0.00	0.00	0.00
TRINITY_DN429802_c0_g1	0.00	0.00	0.00	0.00	0.00	0.00	0.00	0.00	0.00	14.73
TRINITY_DN429802_c0_g2	0.00	0.00	0.00	0.00	0.00	0.00	0.00	0.00	0.00	0.00
TRINITY_DN429804_c1_g1	24.36	29.18	16.44	7.95	0.00	14.11	10.43	0.00	0.00	104.34
TRINITY_DN429804_c2_g1	0.00	0.00	0.00	0.00	0.00	2.24	0.00	0.00	0.00	0.00
TRINITY_DN429804_c3_g1	0.00	0.00	0.00	0.00	0.00	0.00	0.00	0.00	0.00	0.00
TRINITY_DN429804_c4_g1	10.18	0.00	0.00	0.00	0.00	0.00	9.00	0.00	4.90	6.94
TRINITY_DN429805_c1_g1	18.46	0.00	0.00	17.61	0.00	0.00	23.82	0.00	0.00	16.70
TRINITY_DN429807_c0_g1	0.00	0.00	0.00	0.00	0.00	0.00	0.00	0.00	0.00	0.00
TRINITY_DN429807_c0_g2	0.00	0.00	5.04	0.00	0.00	0.00	0.00	0.00	0.00	0.00
TRINITY_DN429808_c0_g1	0.00	0.00	0.00	0.00	2.03	2.28	0.00	2.29	2.37	0.00
TRINITY_DN429808_c1_g1	0.00	0.00	0.00	0.00	0.00	0.00	0.00	0.00	0.00	0.00
TRINITY_DN429808_c2_g1	2.85	3.14	11.34	2.83	2.99	0.16	0.00	0.00	0.00	2.59
TRINITY_DN429809_c0_g1	0.00	0.00	0.00	0.00	0.00	0.00	0.00	0.00	0.00	0.00
TRINITY_DN429809_c2_g1	0.00	0.00	0.00	0.00	0.00	0.00	0.00	0.00	0.00	0.00
TRINITY_DN42980_c0_g1	0.00	0.00	0.00	0.00	0.00	0.00	0.00	0.00	23.71	0.00
TRINITY_DN42980_c0_g4	0.00	0.00	0.00	6.94	0.00	0.00	0.00	0.00	7.27	0.00
TRINITY_DN42980_c0_g5	0.00	0.00	0.00	0.00	0.00	0.00	0.00	0.00	0.00	0.00
TRINITY_DN42980_c1_g1	4.76	0.00	0.00	0.00	0.00	0.00	0.00	0.00	0.00	0.00
TRINITY_DN429810_c0_g1	0.00	0.00	0.00	0.00	0.00	0.00	0.00	0.00	0.00	5.09
TRINITY_DN429810_c1_g1	0.00	0.00	0.00	0.00	0.00	0.00	0.00	0.00	0.00	0.00
TRINITY_DN429810_c2_g1	0.00	0.00	0.00	0.00	0.00	0.00	25.20	0.00	0.00	8.93
TRINITY_DN429812_c0_g1	0.00	0.00	0.00	0.00	4.74	0.00	0.00	0.00	4.32	4.15
TRINITY_DN429812_c1_g1	2.85	2.98	1.41	0.00	1.50	3.64	0.00	1.37	6.93	10.34
TRINITY_DN429812_c2_g1	0.00	0.00	0.00	0.00	0.00	0.00	0.00	0.00	0.00	13.87
TRINITY_DN429813_c0_g3	0.00	9.67	0.00	0.00	0.00	0.00	20.75	0.00	0.00	0.00
TRINITY_DN429813_c0_g4	0.00	0.00	0.00	0.00	14.28	0.00	0.00	0.00	0.00	12.62
TRINITY_DN429813_c0_g6	0.00	0.00	0.00	0.00	0.00	0.00	0.00	0.00	0.00	0.00
TRINITY_DN429813_c2_g1	0.00	0.00	0.00	0.00	0.00	0.00	0.00	0.00	0.00	0.00
TRINITY_DN429813_c4_g1	0.00	0.00	0.00	0.00	0.00	1.62	0.00	0.00	0.00	0.00
TRINITY_DN429813_c5_g1	0.00	0.00	0.00	0.00	0.00	0.00	0.00	0.00	0.00	0.00
TRINITY_DN429814_c0_g1	0.00	0.00	0.00	0.00	0.00	0.00	0.00	0.00	0.00	24.10
TRINITY_DN429815_c0_g1	0.00	0.00	0.00	0.00	0.00	0.00	0.00	0.00	0.00	0.00
TRINITY_DN429817_c0_g1	0.00	0.00	0.00	0.00	0.00	0.00	0.00	0.00	0.00	0.00
TRINITY_DN429817_c1_g1	0.00	0.00	0.00	0.00	0.00	14.09	21.66	0.00	32.10	30.27
TRINITY_DN429817_c2_g1	0.00	0.00	0.00	0.00	0.00	0.00	0.00	0.00	0.00	0.00
TRINITY_DN429818_c0_g1	0.00	0.00	0.00	0.00	0.00	0.00	18.41	4.86	0.00	0.00
TRINITY_DN429819_c0_g1	0.00	0.00	0.00	0.00	0.00	0.00	0.00	0.00	15.16	0.00
TRINITY_DN429819_c1_g1	0.00	0.00	0.00	0.00	0.00	0.00	0.00	0.00	11.68	0.00
TRINITY_DN429819_c2_g1	0.00	10.98	0.00	0.00	0.00	0.00	0.00	0.00	17.39	0.00
TRINITY_DN42981_c0_g1	0.00	0.00	0.00	0.00	0.00	0.00	0.00	0.00	0.00	0.00
TRINITY_DN42981_c0_g2	0.00	0.00	0.00	0.00	0.00	0.00	0.00	0.00	0.00	36.51
TRINITY_DN42981_c1_g1	0.00	0.00	0.00	0.00	0.00	0.00	0.00	0.00	0.00	2.91
TRINITY_DN42981_c3_g1	0.00	0.00	0.00	0.00	0.00	0.00	0.00	0.00	4.85	32.76
TRINITY_DN42981_c4_g1	0.00	0.00	0.00	0.00	0.00	0.00	0.00	0.00	0.00	0.00
TRINITY_DN429820_c1_g1	0.00	0.00	0.00	0.00	0.00	0.00	0.00	0.00	0.00	0.00
TRINITY_DN429821_c0_g1	0.00	0.00	0.00	0.00	0.00	0.00	0.00	0.00	0.00	0.00
TRINITY_DN429822_c0_g1	0.00	0.00	0.00	0.00	0.00	0.00	0.00	0.00	0.00	0.00
TRINITY_DN429826_c0_g1	6.57	0.00	0.00	0.00	6.85	0.00	0.00	0.00	0.00	12.09
TRINITY_DN429826_c0_g2	0.00	0.00	5.30	5.19	0.00	0.00	13.17	0.00	5.01	16.70
TRINITY_DN429826_c0_g3	0.00	23.65	0.00	13.14	13.94	0.00	8.49	6.58	0.00	12.30
TRINITY_DN429826_c3_g1	7.31	0.00	0.00	0.00	0.00	0.00	8.87	0.00	0.00	3.34
TRINITY_DN429826_c6_g1	0.00	0.00	0.00	0.00	0.00	0.00	52.62	0.00	0.00	0.00
TRINITY_DN429827_c4_g1	15.29	17.24	0.00	13.77	14.76	0.00	0.00	0.00	0.00	13.00
TRINITY_DN429828_c0_g1	0.00	0.00	0.00	0.00	0.00	0.00	0.00	0.00	0.00	0.00
TRINITY_DN429829_c0_g3	4.59	0.00	0.00	0.00	0.00	7.91	0.00	0.00	0.00	0.00
TRINITY_DN429829_c1_g1	2.19	0.00	0.00	0.00	0.00	0.00	0.00	0.00	0.00	0.00
TRINITY_DN429829_c1_g2	15.52	0.00	0.00	0.00	0.00	0.00	0.00	0.00	14.91	0.00
TRINITY_DN429829_c1_g3	0.00	0.00	0.00	0.00	0.00	0.00	0.00	0.00	9.75	18.75
TRINITY_DN429829_c2_g1	0.00	0.00	0.00	0.00	0.00	0.00	0.00	0.00	0.00	0.00
TRINITY_DN429829_c5_g1	0.00	0.00	0.00	0.00	0.00	0.00	0.00	0.00	0.00	0.00
TRINITY_DN42982_c0_g1	0.00	0.00	0.00	0.00	0.00	0.00	0.00	0.00	0.00	0.00
TRINITY_DN42982_c2_g1	0.00	0.00	0.00	0.00	4.83	0.00	0.00	0.00	4.09	0.00
TRINITY_DN42982_c3_g1	0.00	0.00	0.00	0.00	0.00	0.00	0.00	0.00	0.00	0.00
TRINITY_DN429831_c1_g1	0.00	0.00	0.00	7.01	0.00	0.00	0.00	0.00	0.00	0.00
TRINITY_DN429832_c0_g1	0.00	0.00	0.00	0.00	0.00	5.74	0.00	0.00	0.00	9.16
TRINITY_DN429832_c1_g1	0.00	0.00	0.00	7.85	0.00	0.00	0.00	0.00	10.11	0.00
TRINITY_DN429833_c0_g1	0.00	4.38	0.00	0.00	0.00	0.00	0.00	0.00	5.80	2.76
TRINITY_DN429833_c1_g1	0.00	0.00	0.00	0.00	0.00	0.00	0.00	0.00	0.00	0.00
TRINITY_DN429834_c0_g1	0.00	12.52	0.00	0.00	0.00	0.00	6.80	0.00	0.00	0.00
TRINITY_DN429836_c0_g1	0.00	0.00	0.00	0.00	0.00	0.00	0.00	0.00	2.99	0.00
TRINITY_DN429837_c1_g1	0.00	0.00	0.00	0.00	0.00	0.00	0.00	0.00	0.00	0.00
TRINITY_DN42983_c0_g1	5.84	0.00	5.93	8.65	3.13	0.00	10.66	0.00	11.43	0.00
TRINITY_DN429840_c0_g1	0.00	6.00	0.00	0.00	0.00	0.00	0.00	0.00	1.83	0.00
TRINITY_DN429841_c0_g1	0.00	0.00	0.00	0.00	0.00	0.00	0.00	0.00	0.00	0.00
TRINITY_DN429842_c0_g1	0.00	0.00	4.17	4.11	8.71	0.00	15.29	0.00	11.88	0.00
TRINITY_DN429842_c1_g1	7.33	0.00	0.00	0.00	0.00	0.00	0.00	0.00	0.00	0.00
TRINITY_DN429842_c2_g1	0.00	9.95	0.00	0.00	0.00	0.00	0.00	0.00	0.00	0.00
TRINITY_DN429842_c3_g1	0.00	0.00	0.00	0.00	0.00	0.00	0.00	0.00	0.00	0.00
TRINITY_DN429843_c1_g1	0.00	32.31	13.43	0.00	13.74	0.00	0.00	0.00	0.00	12.14
TRINITY_DN429844_c0_g1	0.00	0.00	0.00	0.00	0.00	0.00	0.00	0.00	5.92	0.00
TRINITY_DN429845_c0_g1	0.00	1.55	0.00	0.00	3.13	0.00	5.08	0.00	0.00	2.69
TRINITY_DN429847_c0_g1	19.73	0.00	0.00	0.00	0.00	0.00	0.00	0.00	0.00	0.00
TRINITY_DN429849_c0_g1	0.00	5.99	0.00	0.00	0.00	0.00	0.00	0.00	14.87	0.00
TRINITY_DN42984_c0_g1	4.69	0.00	0.00	0.00	0.00	0.00	0.00	0.00	48.86	0.00
TRINITY_DN42984_c0_g2	14.86	92.68	16.21	36.18	39.32	46.50	40.30	0.00	115.20	128.14
TRINITY_DN429850_c1_g1	15.52	0.00	0.00	0.00	0.00	0.00	0.00	0.00	0.00	0.00
TRINITY_DN429854_c0_g1	0.00	0.00	0.00	0.00	0.00	0.00	0.00	0.00	0.00	0.00
TRINITY_DN429855_c0_g1	0.00	0.00	0.00	0.00	0.00	0.00	0.00	0.00	0.00	0.00
TRINITY_DN429855_c0_g2	0.00	0.00	11.81	11.27	0.00	10.02	0.00	0.00	11.17	0.00
TRINITY_DN429855_c1_g1	6.13	0.00	0.00	0.00	0.00	5.33	0.00	0.00	0.00	0.00
TRINITY_DN429855_c2_g1	0.00	0.00	0.00	0.00	12.93	0.00	0.00	0.00	0.00	0.00
TRINITY_DN429856_c0_g1	0.00	0.00	0.00	0.00	0.00	0.00	0.00	0.00	0.00	0.00
TRINITY_DN429857_c1_g1	0.00	0.00	0.00	0.00	0.00	0.00	5.73	0.00	8.81	0.00
TRINITY_DN429859_c0_g1	0.00	4.28	0.00	0.00	0.00	0.00	9.37	0.00	12.79	0.00
TRINITY_DN429859_c1_g1	0.00	0.00	0.00	0.00	0.00	0.00	0.00	0.00	0.00	10.75
TRINITY_DN429859_c3_g1	0.00	0.00	0.00	0.00	0.00	0.00	0.00	0.00	0.00	17.31
TRINITY_DN429859_c4_g1	0.00	0.00	0.00	0.00	0.00	0.00	0.00	0.00	0.00	0.00
TRINITY_DN42985_c0_g1	0.00	0.00	0.00	0.00	0.00	0.00	0.00	0.00	0.00	0.00
TRINITY_DN42985_c0_g2	0.00	0.00	0.00	0.00	0.00	0.00	0.00	0.00	0.00	6.74
TRINITY_DN429860_c1_g1	0.00	0.00	0.00	0.00	0.00	0.00	0.00	0.00	0.00	0.00
TRINITY_DN429861_c0_g1	0.00	3.96	0.00	0.00	0.00	0.00	4.33	0.00	0.00	13.00
TRINITY_DN429865_c0_g1	0.00	0.00	0.00	0.00	0.00	0.00	0.00	0.00	0.00	0.00
TRINITY_DN429865_c0_g2	0.00	0.00	0.00	0.00	0.00	0.00	0.00	0.00	0.00	0.00
TRINITY_DN429866_c0_g1	0.00	0.00	0.00	0.00	0.00	0.00	0.00	0.00	0.00	0.00
TRINITY_DN429868_c0_g1	0.00	0.00	0.00	0.00	0.00	0.00	0.00	0.00	0.00	0.00
TRINITY_DN429868_c0_g2	0.00	0.00	0.00	0.00	0.00	0.00	0.00	0.00	0.00	0.00
TRINITY_DN429869_c0_g1	14.87	0.00	0.00	0.00	0.00	0.00	0.00	0.00	0.00	0.00
TRINITY_DN429870_c0_g1	0.00	0.00	0.00	0.00	0.00	0.00	0.00	0.00	0.00	8.70
TRINITY_DN429870_c1_g1	0.00	0.00	8.73	0.00	8.97	0.00	0.00	0.00	0.00	0.00
TRINITY_DN429870_c2_g1	0.00	0.00	0.00	0.00	0.00	0.00	0.00	0.00	0.00	0.00
TRINITY_DN429873_c0_g1	3.05	19.98	9.13	0.00	0.00	10.46	29.21	0.00	0.00	13.91
TRINITY_DN429874_c0_g1	0.00	0.00	0.00	0.00	0.00	0.00	0.00	0.00	0.00	0.00
TRINITY_DN429876_c0_g1	0.00	0.00	0.00	0.00	0.00	0.00	0.00	0.00	0.00	0.00
TRINITY_DN429876_c0_g2	9.27	15.20	6.57	1.33	4.20	2.26	12.05	0.00	3.87	24.07
TRINITY_DN429876_c0_g3	0.00	0.00	0.00	0.00	5.08	0.00	0.00	0.00	4.61	4.45
TRINITY_DN429876_c1_g1	0.00	5.90	0.00	0.00	0.00	0.00	0.00	5.08	0.00	14.20
TRINITY_DN429878_c0_g1	0.00	0.00	0.00	0.00	0.00	0.00	12.36	0.00	0.00	8.28
TRINITY_DN429879_c0_g1	0.00	0.00	0.00	0.00	0.00	0.00	0.00	0.00	0.00	0.00
TRINITY_DN429879_c1_g1	0.00	0.00	0.00	0.00	0.00	0.00	0.00	0.00	0.00	0.00
TRINITY_DN42987_c0_g1	0.00	0.00	6.25	0.00	0.00	0.00	0.00	0.00	0.00	5.71
TRINITY_DN42987_c0_g2	0.00	0.00	0.00	0.00	0.00	1.80	0.00	0.00	0.00	6.32
TRINITY_DN429881_c0_g1	18.76	0.00	0.00	0.00	0.00	0.00	0.00	0.00	0.00	0.00
TRINITY_DN429881_c0_g2	0.00	0.00	0.00	0.00	15.14	0.00	0.00	0.00	0.00	0.00
TRINITY_DN429881_c0_g3	0.00	0.00	0.00	0.00	0.00	0.00	0.00	0.00	0.00	0.00
TRINITY_DN429881_c1_g1	0.00	0.00	0.00	0.00	0.00	5.26	0.00	0.00	0.00	11.15
TRINITY_DN429881_c2_g1	0.00	0.00	0.00	0.00	0.00	0.00	0.00	0.00	31.16	0.00
TRINITY_DN429881_c3_g1	14.24	0.00	0.00	0.00	0.00	0.00	0.00	0.00	0.00	13.00
TRINITY_DN429882_c0_g1	0.00	0.00	0.00	0.00	15.14	0.00	38.23	0.00	14.03	0.00
TRINITY_DN429883_c0_g1	0.00	0.00	0.00	0.00	0.00	0.00	0.00	0.00	0.00	0.00
TRINITY_DN429883_c1_g1	0.00	0.00	0.00	0.00	0.00	0.00	0.00	0.00	0.00	10.05
TRINITY_DN429884_c0_g1	0.00	0.00	0.00	0.00	0.00	0.00	9.65	0.00	0.00	0.00
TRINITY_DN429884_c0_g2	0.00	0.00	0.00	0.00	0.00	0.00	0.00	0.00	0.00	0.00
TRINITY_DN429884_c0_g3	0.00	0.00	0.00	0.00	0.00	0.00	0.00	0.00	0.00	0.00
TRINITY_DN429884_c11_g1	0.00	0.00	0.00	0.00	0.00	0.00	0.00	0.00	0.00	0.00
TRINITY_DN429884_c12_g1	0.00	0.00	0.00	0.00	0.00	0.00	0.00	0.00	32.73	0.00
TRINITY_DN429884_c13_g1	0.00	0.00	0.00	0.00	0.00	0.00	0.00	0.00	0.00	0.00
TRINITY_DN429884_c1_g1	0.00	0.00	0.00	0.00	0.00	0.00	34.99	0.00	0.00	0.00
TRINITY_DN429884_c1_g2	0.00	0.00	0.00	0.00	0.00	0.00	0.00	0.00	0.00	0.00
TRINITY_DN429884_c1_g3	0.00	0.00	0.00	0.00	0.00	0.00	0.00	0.00	0.00	17.50
TRINITY_DN429884_c2_g1	0.00	0.00	0.00	0.00	0.00	0.00	0.00	0.00	0.00	0.00
TRINITY_DN429884_c3_g1	0.00	0.00	0.00	0.00	0.00	0.00	0.00	0.00	4.90	4.73
TRINITY_DN429884_c4_g1	8.42	0.00	8.54	0.00	0.00	0.00	0.00	0.00	8.03	7.74
TRINITY_DN429884_c5_g1	0.00	0.00	0.00	0.00	0.00	0.00	0.00	0.00	0.00	0.00
TRINITY_DN429884_c6_g1	0.00	0.00	0.00	12.47	0.00	0.00	0.00	12.32	12.39	0.00
TRINITY_DN429884_c7_g1	0.00	0.00	0.00	0.00	0.00	0.00	0.00	0.00	0.00	0.00
TRINITY_DN429884_c8_g1	0.00	9.67	0.00	0.00	0.00	0.00	31.12	0.00	7.69	7.44
TRINITY_DN429884_c9_g1	4.61	0.00	0.00	0.00	0.00	0.00	5.71	0.00	0.00	0.00
TRINITY_DN429885_c0_g1	0.00	0.00	0.00	0.00	0.00	0.00	0.00	0.00	7.58	0.00
TRINITY_DN429885_c1_g2	0.00	0.00	0.00	0.00	0.00	0.00	0.00	0.00	0.00	0.00
TRINITY_DN429885_c5_g1	0.00	0.00	0.00	0.00	0.00	0.00	0.00	0.00	0.00	14.00
TRINITY_DN429885_c5_g2	0.00	0.00	0.00	0.00	0.00	0.00	0.00	0.00	0.00	0.00
TRINITY_DN429885_c5_g3	0.00	0.00	0.00	0.00	0.00	0.00	0.00	0.00	9.87	0.00
TRINITY_DN429885_c5_g4	0.00	0.00	0.00	0.00	2.20	0.00	0.00	0.00	0.00	13.47
TRINITY_DN429885_c7_g1	0.00	0.00	0.00	0.00	0.00	0.00	0.00	0.00	0.00	0.00
TRINITY_DN429885_c9_g1	0.00	0.00	0.00	0.00	0.00	0.00	0.00	0.00	0.00	0.00
TRINITY_DN429886_c0_g1	2.85	0.00	0.00	0.00	0.00	2.44	0.00	0.00	0.00	2.59
TRINITY_DN429887_c0_g1	0.00	14.59	0.00	0.00	0.00	0.00	0.00	0.00	0.00	0.00
TRINITY_DN429888_c0_g1	0.00	0.00	0.00	0.00	0.00	0.00	0.00	0.00	0.00	0.00
TRINITY_DN429889_c0_g1	0.00	0.00	0.00	0.00	0.00	0.00	0.00	0.00	0.00	0.00
TRINITY_DN429890_c0_g1	0.00	0.00	0.00	0.00	0.00	0.00	0.00	0.00	0.00	0.00
TRINITY_DN429891_c0_g1	1.76	3.72	0.00	0.00	0.00	0.00	2.03	0.00	0.00	0.00
TRINITY_DN429891_c1_g1	0.00	0.00	0.00	0.00	0.00	0.00	0.00	0.00	0.00	0.00
TRINITY_DN429893_c0_g1	0.00	0.00	0.00	0.00	0.00	0.00	0.00	0.00	0.00	0.00
TRINITY_DN429894_c0_g1	0.00	0.00	0.00	0.00	0.00	0.00	0.00	0.00	0.00	0.00
TRINITY_DN429895_c0_g1	0.00	0.00	0.00	0.00	10.60	0.00	0.00	0.00	9.75	9.37
TRINITY_DN429895_c2_g1	0.00	0.00	3.71	3.67	0.00	0.00	4.50	0.00	0.00	10.15
TRINITY_DN429896_c0_g2	0.00	61.33	0.00	0.00	17.62	0.00	22.24	0.00	0.00	0.00
TRINITY_DN429898_c0_g1	0.00	0.00	0.00	0.00	0.00	0.00	0.00	0.00	0.00	6.18
TRINITY_DN429899_c0_g1	0.00	0.00	0.00	0.00	0.00	0.00	0.00	0.00	0.00	0.00
TRINITY_DN429899_c1_g1	0.00	0.00	0.00	0.00	0.00	0.00	0.00	0.00	0.00	0.00
TRINITY_DN429899_c2_g1	0.00	0.00	0.00	0.00	0.00	0.00	0.00	0.00	0.00	0.00
TRINITY_DN42989_c0_g1	0.00	0.00	15.66	0.00	0.00	12.52	0.00	0.00	0.00	49.35
TRINITY_DN42989_c0_g2	0.00	0.00	0.00	0.00	0.00	0.00	0.00	0.00	0.00	0.00
TRINITY_DN4298_c11_g1	58.77	72.44	44.85	37.81	33.45	34.66	92.73	23.30	143.35	106.27
TRINITY_DN4298_c14_g1	0.00	0.00	0.00	0.00	0.00	0.00	0.00	0.00	0.00	0.00
TRINITY_DN4298_c15_g1	0.00	0.00	0.00	21.38	0.00	0.00	0.00	0.00	0.00	0.00
TRINITY_DN4298_c19_g1	0.00	0.00	0.00	0.00	0.00	0.00	0.00	0.00	0.00	0.00
TRINITY_DN4298_c1_g1	164.22	225.34	178.80	96.05	95.15	96.77	227.99	74.09	367.73	337.66
TRINITY_DN4298_c1_g2	13.94	20.80	15.76	18.24	13.38	15.62	14.24	3.34	29.04	27.21
TRINITY_DN4298_c2_g1	31.82	11.56	67.98	10.39	2.42	19.93	40.70	22.51	134.94	98.71
TRINITY_DN4298_c2_g2	9.19	15.52	9.98	8.64	8.98	7.61	13.91	4.76	27.36	36.74
TRINITY_DN4298_c2_g3	22.96	49.44	8.35	27.35	6.66	20.45	23.46	34.21	97.94	75.84
TRINITY_DN4298_c3_g1	11.14	16.13	5.85	9.76	6.90	11.79	20.90	2.97	12.71	8.83
TRINITY_DN4298_c4_g1	0.00	0.00	0.00	0.00	0.00	0.00	0.00	0.00	0.00	0.00
TRINITY_DN4298_c4_g2	292.59	569.05	240.78	174.52	205.89	223.94	612.33	208.41	711.67	1098.67
TRINITY_DN4298_c5_g1	76.41	135.74	68.31	62.34	46.18	38.85	168.34	46.56	168.77	132.35
TRINITY_DN4298_c5_g2	138.06	82.12	62.46	54.82	70.79	67.00	107.78	32.84	224.40	228.59
TRINITY_DN4298_c6_g1	9.65	21.91	0.00	0.00	0.00	0.00	5.98	4.74	0.00	0.00
TRINITY_DN4298_c7_g1	25.71	15.68	0.00	0.00	13.33	0.00	0.00	0.00	11.84	0.00
TRINITY_DN4298_c8_g1	42.40	45.84	23.90	18.83	23.16	23.79	35.73	15.30	71.86	89.08
TRINITY_DN4298_c8_g2	72.55	92.14	50.28	56.60	61.14	39.17	90.17	19.27	152.42	197.54
TRINITY_DN429900_c0_g1	0.00	0.00	0.00	0.00	0.00	0.00	0.00	0.00	0.00	0.00
TRINITY_DN429901_c2_g1	0.00	29.84	0.00	0.00	0.00	5.54	0.00	0.00	0.00	0.00
TRINITY_DN429901_c3_g1	0.00	0.00	0.00	0.00	0.00	0.00	0.00	0.00	0.00	0.00
TRINITY_DN429905_c0_g1	0.00	0.00	0.00	4.61	0.00	0.00	0.00	0.00	4.45	0.00
TRINITY_DN429905_c1_g1	0.00	0.00	0.00	0.00	0.00	0.00	0.00	0.00	0.00	0.00
TRINITY_DN429906_c0_g1	15.14	0.00	0.00	0.00	0.00	0.00	0.00	0.00	0.00	25.85
TRINITY_DN429907_c0_g1	0.00	0.00	13.52	0.00	0.00	0.00	8.49	0.00	0.00	12.30
TRINITY_DN42990_c0_g1	0.00	0.00	0.00	0.00	3.70	12.08	0.00	3.45	22.60	22.58
TRINITY_DN42990_c0_g3	3.83	8.52	15.31	0.00	0.00	0.00	0.00	0.00	0.00	25.67
TRINITY_DN42990_c0_g4	0.00	35.61	0.00	0.00	0.00	0.00	0.00	0.00	0.00	0.00
TRINITY_DN42990_c10_g1	0.00	0.00	0.00	0.00	0.00	0.00	0.00	0.00	0.00	0.00
TRINITY_DN42990_c1_g1	0.00	0.00	0.00	0.00	0.00	0.00	0.00	0.00	0.00	0.00
TRINITY_DN42990_c3_g1	0.00	0.00	0.00	0.00	0.00	0.00	0.00	0.00	0.00	0.00
TRINITY_DN42990_c4_g1	0.00	0.00	0.00	0.00	0.00	0.00	0.00	0.00	0.00	0.00
TRINITY_DN42990_c5_g1	0.00	14.01	0.00	0.00	0.00	0.00	0.00	0.00	0.00	0.00
TRINITY_DN42990_c7_g1	0.00	0.00	5.13	0.00	5.34	0.00	6.35	0.00	4.85	0.00
TRINITY_DN429910_c0_g1	0.00	0.00	0.00	0.00	0.00	0.00	0.00	0.00	0.00	5.99
TRINITY_DN429912_c0_g1	0.00	0.00	2.99	0.00	0.00	0.00	0.00	0.00	5.76	12.55
TRINITY_DN429913_c0_g1	0.00	0.00	0.00	0.00	0.00	0.00	0.00	0.00	0.00	0.00
TRINITY_DN429913_c0_g2	0.00	0.00	0.00	0.00	0.00	23.56	0.00	0.00	0.00	0.00
TRINITY_DN429913_c0_g3	0.00	0.00	0.00	0.00	0.00	0.00	0.00	0.00	0.00	0.00
TRINITY_DN429913_c1_g1	0.00	0.00	0.00	0.00	0.00	0.00	0.00	0.00	0.00	0.00
TRINITY_DN429913_c2_g1	0.00	0.00	0.00	0.00	0.00	0.00	0.00	0.00	0.00	0.00
TRINITY_DN429913_c2_g2	0.00	0.00	0.00	0.00	0.00	0.00	0.00	0.00	0.00	10.87
TRINITY_DN429914_c0_g1	0.00	0.00	16.84	0.00	0.00	0.00	0.00	0.00	0.00	0.00
TRINITY_DN429915_c0_g1	0.00	0.00	0.00	0.00	0.00	0.00	0.00	0.00	0.00	14.82
TRINITY_DN429917_c0_g1	0.00	0.00	0.00	0.00	0.00	0.00	0.00	0.00	0.00	0.00
TRINITY_DN429919_c0_g1	0.00	0.00	0.00	0.00	0.00	0.00	0.00	0.00	0.00	0.00
TRINITY_DN42991_c0_g1	0.00	4.60	0.00	8.06	0.00	0.00	0.00	0.00	0.00	11.61
TRINITY_DN42991_c0_g2	0.00	0.00	0.00	0.00	0.00	0.00	0.00	0.00	0.00	0.00
TRINITY_DN42991_c0_g3	10.03	0.00	0.00	0.00	0.00	8.66	0.00	0.00	9.57	27.59
TRINITY_DN42991_c0_g4	0.00	0.00	0.00	5.76	0.00	0.00	8.95	0.00	0.00	0.00
TRINITY_DN42991_c1_g2	0.00	0.00	0.00	0.00	0.00	0.00	0.00	0.00	0.00	0.00
TRINITY_DN42991_c2_g1	0.00	0.00	0.00	0.00	0.00	0.00	0.00	0.00	17.18	8.28
TRINITY_DN42991_c2_g3	0.00	0.00	0.00	0.00	0.00	0.00	0.00	0.00	0.00	0.00
TRINITY_DN42991_c2_g4	0.00	0.00	0.00	0.00	0.00	0.00	0.00	0.00	0.00	10.40
TRINITY_DN42991_c6_g1	0.00	0.00	0.00	0.00	0.00	0.00	0.00	0.00	0.00	7.19
TRINITY_DN429921_c0_g1	3.36	0.00	0.00	0.00	0.00	2.88	0.00	0.00	3.22	3.06
TRINITY_DN429921_c1_g1	0.00	0.00	0.00	0.00	0.00	0.00	0.00	0.00	0.00	0.00
TRINITY_DN429922_c0_g1	0.00	0.00	0.00	0.00	12.15	0.00	0.00	0.00	0.00	20.78
TRINITY_DN429924_c0_g1	0.00	14.91	0.00	0.00	0.00	0.00	0.00	0.00	0.00	0.00
TRINITY_DN429925_c0_g1	0.00	0.00	0.00	0.00	0.00	0.00	0.00	0.00	0.00	0.00
TRINITY_DN429925_c1_g1	0.00	0.00	0.00	0.00	0.00	0.00	16.43	0.00	0.00	0.00
TRINITY_DN429925_c3_g1	0.00	0.00	0.00	0.00	0.00	0.00	0.00	0.00	0.00	0.00
TRINITY_DN429925_c4_g1	0.00	0.00	0.00	0.00	0.00	0.00	0.00	0.00	0.00	0.00
TRINITY_DN429925_c5_g1	0.00	0.00	0.00	0.00	0.00	0.00	0.00	0.00	0.00	0.00
TRINITY_DN429928_c0_g2	0.00	0.00	0.00	0.00	0.00	0.00	0.00	14.07	0.00	13.54
TRINITY_DN429929_c0_g1	0.00	0.00	0.00	0.00	0.00	0.00	0.00	0.00	0.00	0.00
TRINITY_DN429930_c0_g1	0.00	2.23	0.00	0.00	0.00	0.00	0.00	0.00	0.00	0.00
TRINITY_DN429931_c0_g1	0.00	0.00	15.80	0.00	0.00	0.00	0.00	0.00	0.00	0.00
TRINITY_DN429933_c1_g1	6.97	0.00	0.00	6.85	0.00	0.00	8.86	0.00	0.00	22.47
TRINITY_DN429933_c2_g1	0.00	44.13	0.00	0.00	0.00	0.00	47.99	0.00	0.00	33.71
TRINITY_DN429933_c3_g1	10.45	0.00	0.00	20.53	11.79	0.00	6.50	0.00	24.79	21.48
TRINITY_DN429933_c4_g1	0.00	0.00	0.00	10.76	23.03	9.58	0.00	0.00	0.00	0.00
TRINITY_DN429933_c6_g1	0.00	0.00	0.00	0.00	0.00	0.00	0.00	0.00	0.00	0.00
TRINITY_DN429934_c0_g2	0.00	0.00	0.00	0.00	0.00	8.52	0.00	0.00	0.00	0.00
TRINITY_DN429936_c0_g1	9.15	11.06	46.37	0.00	0.00	0.00	0.00	0.00	8.74	0.00
TRINITY_DN429937_c0_g1	0.00	0.00	0.00	0.00	0.00	0.00	0.00	0.00	0.00	0.00
TRINITY_DN429937_c1_g1	35.61	0.00	0.00	0.00	0.00	0.00	0.00	0.00	0.00	16.06
TRINITY_DN429937_c2_g1	0.00	0.00	0.00	0.00	7.94	0.00	0.00	0.00	0.00	0.00
TRINITY_DN429937_c4_g1	0.00	0.00	0.00	0.00	0.00	0.00	0.00	0.00	0.00	0.00
TRINITY_DN429937_c5_g1	0.00	0.00	0.00	0.00	0.00	0.00	0.00	0.00	0.00	0.00
TRINITY_DN429937_c9_g1	0.00	0.00	0.00	0.00	0.00	0.00	0.00	0.00	0.00	7.83
TRINITY_DN429938_c0_g1	0.00	0.00	0.00	0.00	0.00	0.00	0.00	0.00	0.00	0.00
TRINITY_DN429938_c1_g1	0.00	0.00	0.00	0.00	0.00	0.00	0.00	0.00	0.00	0.00
TRINITY_DN429938_c1_g2	0.00	0.00	0.00	0.00	0.00	0.00	0.00	0.00	8.35	8.04
TRINITY_DN429938_c3_g1	0.00	0.00	0.00	0.00	0.00	0.00	0.00	0.00	0.00	0.00
TRINITY_DN429939_c0_g1	0.00	0.00	0.00	0.00	0.00	0.00	0.00	0.00	0.00	0.00
TRINITY_DN429939_c4_g1	12.95	14.11	0.00	7.01	0.00	0.00	0.00	0.00	43.10	38.90
TRINITY_DN429939_c6_g1	0.00	0.00	0.00	0.00	0.00	0.00	0.00	0.00	0.00	0.00
TRINITY_DN429940_c0_g1	0.00	0.00	0.00	0.00	0.00	0.00	0.00	0.00	0.00	12.07
TRINITY_DN429941_c0_g1	0.00	0.00	0.00	0.00	0.00	0.00	0.00	0.00	0.00	16.76
TRINITY_DN429942_c0_g1	4.59	15.18	0.00	6.58	14.43	5.47	0.00	0.00	23.89	11.76
TRINITY_DN429942_c1_g1	0.00	0.00	0.00	0.00	0.00	0.00	0.00	0.00	0.00	0.00
TRINITY_DN429943_c0_g1	0.00	0.00	0.00	0.00	0.00	0.00	0.00	0.00	0.00	49.13
TRINITY_DN429943_c1_g1	0.00	0.00	0.00	0.00	0.00	0.00	0.00	0.00	18.49	17.31
TRINITY_DN429943_c1_g2	0.00	29.53	0.00	0.00	9.80	0.00	24.40	9.17	9.01	25.96
TRINITY_DN429943_c2_g1	0.00	0.00	0.00	0.00	0.00	0.00	0.00	0.00	0.00	0.00
TRINITY_DN429944_c1_g2	14.99	0.00	0.00	0.00	0.00	0.00	0.00	0.00	0.00	0.00
TRINITY_DN429945_c0_g1	0.00	1.46	0.00	2.75	0.00	0.00	0.00	0.00	1.33	12.43
TRINITY_DN429945_c10_g1	0.00	0.00	9.17	0.00	0.00	0.00	0.00	0.00	0.00	0.00
TRINITY_DN429945_c1_g2	1.09	1.13	0.00	2.20	0.00	0.93	1.23	0.00	1.07	1.99
TRINITY_DN429945_c1_g3	0.00	0.00	0.00	0.00	0.00	0.00	0.00	0.00	7.38	0.00
TRINITY_DN429945_c2_g1	0.00	8.57	0.00	5.28	0.00	2.26	3.13	10.31	7.64	14.45
TRINITY_DN429945_c3_g1	0.00	0.00	3.67	0.00	0.00	0.00	2.13	0.00	0.00	0.00
TRINITY_DN429945_c5_g1	0.00	0.00	0.00	0.00	0.00	0.00	0.00	0.00	0.00	35.73
TRINITY_DN429945_c7_g1	0.00	0.00	0.00	0.00	0.00	0.00	0.00	0.00	0.00	0.00
TRINITY_DN429945_c8_g1	0.00	0.00	0.00	0.00	0.00	0.00	0.00	0.00	0.00	0.00
TRINITY_DN429946_c0_g1	0.00	14.85	8.80	0.00	9.19	18.88	16.21	0.00	4.18	12.04
TRINITY_DN429947_c0_g1	0.00	0.00	0.00	0.00	0.00	0.00	0.00	0.00	0.00	0.00
TRINITY_DN429947_c0_g2	0.00	0.00	0.00	0.00	0.00	10.72	0.00	0.00	0.00	0.00
TRINITY_DN429947_c1_g1	0.00	0.00	0.00	0.00	0.00	0.00	0.00	0.00	0.00	0.00
TRINITY_DN429947_c2_g1	0.00	0.00	0.00	0.00	0.00	0.00	0.00	0.00	0.00	9.69
TRINITY_DN429947_c4_g1	0.00	0.00	0.00	0.00	0.00	0.00	0.00	0.00	0.00	28.20
TRINITY_DN429947_c5_g1	0.00	0.00	0.00	0.00	0.00	0.00	0.00	0.00	0.00	18.01
TRINITY_DN429949_c0_g1	0.00	1.22	0.00	1.20	0.00	1.19	1.99	1.14	1.52	3.19
TRINITY_DN429950_c0_g1	0.00	0.00	0.00	0.00	0.00	0.00	0.00	0.00	0.00	0.00
TRINITY_DN429950_c1_g1	0.00	0.00	0.00	0.00	0.00	0.00	0.00	0.00	0.00	0.00
TRINITY_DN429951_c0_g1	0.00	0.00	0.00	0.00	0.00	0.00	0.00	0.00	0.00	0.00
TRINITY_DN429953_c0_g1	0.00	0.00	0.00	4.59	0.00	0.00	0.00	0.00	0.00	0.23
TRINITY_DN429954_c0_g1	0.00	0.00	0.00	0.00	0.00	0.00	0.00	0.00	0.00	0.00
TRINITY_DN429955_c0_g1	0.00	0.00	0.00	0.00	0.00	0.00	0.00	0.00	3.13	3.88
TRINITY_DN429955_c0_g2	4.35	4.90	0.00	0.00	0.00	0.00	0.00	4.27	0.00	11.94
TRINITY_DN429955_c0_g3	0.00	0.00	0.00	0.00	0.00	0.00	0.00	0.00	0.00	0.00
TRINITY_DN429957_c0_g1	0.00	0.00	0.00	0.00	0.00	0.00	0.00	0.00	0.00	0.00
TRINITY_DN42995_c0_g1	0.00	4.80	0.00	0.00	0.00	1.92	5.90	2.18	2.17	6.13
TRINITY_DN429960_c0_g3	6.94	8.20	0.00	0.00	0.00	0.00	0.00	0.00	0.00	0.00
TRINITY_DN429960_c1_g1	0.00	0.00	0.00	0.00	0.00	0.00	0.00	0.00	0.00	35.93
TRINITY_DN429961_c1_g1	0.00	0.00	0.00	7.95	0.00	0.00	0.00	0.00	0.00	0.00
TRINITY_DN429962_c0_g1	0.00	11.35	0.00	0.00	0.00	0.00	0.00	4.89	0.00	9.12
TRINITY_DN429963_c0_g1	8.28	4.65	8.31	0.00	0.00	0.00	5.08	0.00	11.85	11.37
TRINITY_DN429963_c0_g2	2.79	0.00	5.56	0.00	0.00	2.39	6.63	2.72	2.68	5.08
TRINITY_DN429963_c3_g1	0.00	0.00	0.00	0.00	0.00	6.11	0.00	0.00	0.00	0.00
TRINITY_DN429963_c6_g1	0.00	0.00	0.00	0.00	13.95	11.51	0.00	0.00	0.00	0.00
TRINITY_DN429963_c7_g1	0.00	0.00	0.00	0.00	26.87	0.00	0.00	0.00	0.00	0.00
TRINITY_DN429965_c0_g1	0.00	0.00	0.00	0.00	0.00	0.00	0.00	0.00	0.00	0.00
TRINITY_DN429966_c0_g1	0.00	0.00	0.00	0.00	0.00	0.00	0.00	0.00	0.00	0.00
TRINITY_DN429966_c1_g1	0.00	0.00	0.00	0.00	0.00	0.00	0.00	0.00	0.00	4.39
TRINITY_DN429968_c0_g1	17.80	21.18	35.94	0.00	0.00	0.00	0.00	16.65	51.41	48.18
TRINITY_DN429968_c1_g1	0.00	0.00	39.97	0.00	0.00	16.61	75.85	0.00	19.12	17.84
TRINITY_DN429968_c1_g2	0.00	13.17	0.00	0.00	0.00	0.00	28.14	0.00	0.00	0.00
TRINITY_DN429968_c1_g3	0.00	0.00	0.00	0.00	0.00	0.00	0.00	0.00	0.00	0.00
TRINITY_DN429968_c2_g1	0.00	0.00	0.00	0.00	0.00	0.00	0.00	0.00	0.00	0.00
TRINITY_DN429968_c3_g1	0.00	0.00	0.00	0.00	0.00	0.00	0.00	0.00	0.00	0.00
TRINITY_DN42996_c3_g1	0.00	14.01	0.00	0.00	0.00	0.00	0.00	0.00	11.02	10.54
TRINITY_DN42996_c4_g1	0.00	0.00	0.00	0.00	0.00	0.00	0.00	0.00	0.00	0.00
TRINITY_DN429971_c0_g1	0.00	0.00	0.00	0.00	0.00	0.00	0.00	0.00	0.00	0.00
TRINITY_DN429973_c0_g1	7.27	8.64	0.00	0.00	0.00	6.32	9.28	0.00	0.00	13.34
TRINITY_DN429973_c2_g1	0.00	0.00	0.00	0.00	0.00	0.00	0.00	0.00	0.00	0.00
TRINITY_DN429973_c3_g1	0.00	0.00	0.00	0.00	0.00	0.00	0.00	0.00	0.00	0.00
TRINITY_DN429975_c0_g1	0.00	0.00	0.00	0.00	0.00	0.00	0.00	0.00	0.00	0.00
TRINITY_DN429976_c0_g1	3.05	0.00	0.00	0.00	0.00	0.00	0.00	0.00	0.00	0.00
TRINITY_DN429977_c1_g1	0.00	0.00	0.00	0.00	0.00	0.00	0.00	0.00	0.00	0.00
TRINITY_DN429979_c0_g1	0.00	0.00	0.00	0.00	0.00	0.00	0.00	0.00	0.00	0.00
TRINITY_DN42997_c0_g1	5.80	0.00	0.00	27.15	0.00	0.00	0.00	0.00	10.33	9.98
TRINITY_DN42997_c0_g2	0.00	0.00	0.00	0.00	13.03	0.00	0.00	0.00	0.00	0.00
TRINITY_DN42997_c1_g1	7.13	8.45	7.21	0.00	14.86	6.20	18.16	0.00	0.00	7.47
TRINITY_DN42997_c3_g1	0.00	0.00	0.00	0.00	0.00	31.16	0.00	0.00	0.00	0.00
TRINITY_DN429980_c0_g1	0.00	8.96	0.00	0.00	0.00	0.00	0.00	0.00	0.00	0.00
TRINITY_DN429980_c1_g1	0.00	0.00	0.00	0.00	0.00	0.00	0.00	0.00	7.66	0.00
TRINITY_DN429980_c3_g1	0.00	0.00	0.00	0.00	0.00	0.00	0.00	0.00	0.00	0.00
TRINITY_DN429982_c0_g1	0.00	0.00	0.00	0.00	0.00	0.00	0.00	0.00	21.59	10.31
TRINITY_DN429983_c0_g1	8.65	0.00	0.00	0.00	0.00	0.00	0.00	0.00	8.25	0.00
TRINITY_DN429984_c0_g1	0.00	0.00	0.00	0.00	0.00	0.00	0.00	0.00	0.00	0.00
TRINITY_DN429984_c1_g1	0.00	0.00	0.00	0.00	0.00	0.00	0.00	0.00	0.00	0.00
TRINITY_DN429984_c2_g1	0.00	0.00	0.00	0.00	0.00	0.00	0.00	0.00	0.00	0.00
TRINITY_DN429985_c0_g1	0.00	0.00	0.00	0.00	0.00	0.00	19.27	0.00	0.00	13.43
TRINITY_DN429986_c0_g1	0.00	0.00	0.00	0.00	0.00	0.00	0.00	0.00	0.00	0.00
TRINITY_DN429987_c1_g1	0.00	0.00	0.00	0.00	0.00	0.00	0.00	0.00	0.00	0.00
TRINITY_DN429988_c0_g1	0.00	0.00	0.00	0.00	0.00	11.80	0.00	0.00	6.44	6.23
TRINITY_DN429988_c0_g2	0.00	0.00	0.00	0.00	0.00	0.00	0.00	0.00	0.00	0.00
TRINITY_DN42998_c0_g1	0.00	0.00	0.00	4.99	6.83	5.56	22.70	0.00	91.08	85.47
TRINITY_DN429991_c0_g1	0.00	0.00	0.00	0.00	0.00	0.00	0.00	0.00	0.00	12.24
TRINITY_DN429991_c1_g2	0.00	0.00	0.00	0.00	0.00	0.00	0.00	0.00	0.00	0.00
TRINITY_DN429992_c0_g1	0.00	0.00	0.00	0.00	0.00	0.00	0.00	0.00	0.00	0.00
TRINITY_DN429994_c0_g1	0.00	2.49	0.00	0.00	0.00	0.00	0.00	0.00	0.00	0.00
TRINITY_DN429994_c1_g1	5.49	0.00	0.00	0.00	0.00	0.00	0.00	0.00	0.00	0.00
TRINITY_DN429994_c2_g1	0.00	0.00	0.00	0.00	0.00	0.00	0.00	8.69	0.00	8.18
TRINITY_DN429996_c0_g1	0.00	0.00	0.00	0.00	0.00	0.00	0.00	0.00	0.00	6.49
TRINITY_DN429998_c0_g1	0.00	0.00	0.00	0.00	0.00	0.00	0.00	0.00	0.00	0.00
TRINITY_DN4299_c0_g1	234.59	279.01	191.09	125.14	145.64	129.50	310.13	108.47	521.81	515.84
TRINITY_DN4299_c0_g2	0.00	6.42	0.00	0.00	0.00	0.00	20.92	5.48	7.66	0.00
TRINITY_DN4299_c1_g1	28.97	28.74	40.63	24.31	20.19	21.66	32.89	10.11	47.34	87.70
TRINITY_DN4299_c5_g1	0.00	0.00	0.00	0.00	0.00	0.00	0.00	0.00	0.00	0.00
TRINITY_DN4299_c5_g2	0.00	0.00	0.00	0.00	0.00	0.00	0.00	0.00	0.00	0.00
TRINITY_DN429_c0_g1	66.88	49.47	37.17	29.97	82.01	50.71	91.77	14.06	256.78	138.49
TRINITY_DN429_c0_g2	27.85	71.69	25.01	17.67	17.25	27.86	76.59	1.61	112.51	67.15
TRINITY_DN429_c0_g3	136.93	167.14	73.58	69.65	69.37	72.61	227.59	58.95	220.30	178.00
TRINITY_DN429_c10_g1	0.00	0.00	0.00	6.10	6.48	0.00	0.00	6.11	0.00	0.00
TRINITY_DN429_c1_g1	51.95	62.60	37.48	26.95	19.66	27.76	48.96	13.56	85.91	102.28
TRINITY_DN429_c1_g2	72.20	77.95	49.10	24.06	26.62	21.14	70.31	29.54	156.38	141.16
TRINITY_DN429_c1_g3	0.00	0.00	0.00	0.00	0.00	0.00	0.00	17.32	0.00	0.00
TRINITY_DN429_c2_g1	5.28	3.72	0.00	2.92	0.00	4.51	2.03	0.00	13.68	9.62
TRINITY_DN429_c3_g1	13.98	0.00	0.00	0.00	0.00	0.00	0.00	0.00	0.00	32.07
TRINITY_DN429_c4_g2	0.00	0.00	8.10	0.00	0.00	0.00	0.00	0.00	7.62	0.00
TRINITY_DN429_c5_g1	30.08	43.60	15.90	26.95	16.99	16.21	31.18	2.90	34.75	53.76
TRINITY_DN429_c5_g2	0.00	0.00	0.00	0.00	0.00	0.00	0.00	0.00	12.05	0.00
TRINITY_DN429_c6_g1	17.66	9.97	23.20	30.52	9.25	22.80	42.42	7.50	46.24	56.06
TRINITY_DN429_c8_g1	67.20	99.91	48.71	57.67	77.01	57.54	94.94	38.74	225.47	95.65
TRINITY_DN429_c9_g1	0.00	0.00	0.00	0.00	0.00	0.00	0.00	0.00	0.00	0.00
TRINITY_DN42_c0_g1	80.01	161.27	88.42	37.82	116.57	34.08	67.35	59.15	207.10	299.79
TRINITY_DN42_c111_g1	0.00	0.00	0.00	17.12	18.38	0.00	90.84	0.00	86.37	48.70
TRINITY_DN42_c116_g1	0.00	0.00	0.00	0.00	0.00	0.00	0.00	0.00	14.39	0.00
TRINITY_DN42_c119_g1	0.00	0.00	0.00	0.00	0.00	0.00	0.00	0.00	0.00	6.74
TRINITY_DN42_c15_g1	10.97	15.22	7.25	9.80	6.45	3.11	5.52	8.23	21.01	35.43
TRINITY_DN42_c1_g1	0.00	0.00	0.00	0.00	3.73	0.00	4.31	3.48	26.39	11.66
TRINITY_DN42_c1_g2	14.06	9.12	6.10	0.59	6.32	0.67	8.32	5.96	8.77	34.40
TRINITY_DN42_c26_g1	0.00	0.00	0.00	0.00	0.00	0.00	0.00	0.00	0.00	0.00
TRINITY_DN42_c2_g1	56.88	0.00	0.00	0.00	0.00	12.50	0.00	48.02	0.00	38.90
TRINITY_DN42_c38_g1	0.00	13.25	0.00	0.00	0.00	0.00	0.00	0.00	0.00	18.04
TRINITY_DN42_c78_g1	0.00	0.00	0.00	0.00	0.00	0.00	0.00	0.00	0.00	0.00
TRINITY_DN42_c90_g1	0.00	0.00	0.00	0.00	8.10	0.00	0.00	0.00	0.00	0.00
TRINITY_DN430001_c0_g1	0.00	0.00	0.00	5.33	0.00	0.00	0.00	0.00	0.00	0.00
TRINITY_DN430002_c0_g1	0.00	0.00	0.00	0.00	0.00	0.00	0.00	0.00	0.00	7.01
TRINITY_DN430003_c0_g1	0.00	5.95	0.00	0.00	0.00	0.00	0.00	0.00	0.00	0.00
TRINITY_DN430004_c1_g1	0.00	0.00	3.55	0.00	0.00	0.00	0.00	3.48	6.81	3.25
TRINITY_DN430004_c2_g1	0.00	0.00	0.00	0.00	0.00	0.00	0.00	0.00	0.00	0.00
TRINITY_DN430005_c0_g1	0.00	1.17	1.12	0.00	0.00	0.00	1.27	0.00	0.00	4.83
TRINITY_DN430006_c0_g1	0.00	0.00	0.00	0.00	0.00	0.00	0.00	0.00	0.00	13.76
TRINITY_DN430007_c0_g1	0.00	0.00	0.00	0.00	0.00	0.00	0.00	0.00	0.00	0.00
TRINITY_DN430008_c0_g1	4.39	4.95	0.00	4.33	0.00	3.41	0.00	0.00	29.25	8.03
TRINITY_DN430009_c0_g1	0.00	0.00	0.00	0.00	0.00	0.00	0.00	0.00	0.00	0.00
TRINITY_DN43000_c0_g1	0.00	0.00	0.00	0.00	0.00	0.00	0.00	0.00	0.00	9.98
TRINITY_DN43000_c1_g1	0.00	0.00	0.00	0.00	0.00	0.00	0.00	0.00	0.00	0.00
TRINITY_DN43000_c1_g3	0.00	0.00	0.00	0.00	0.00	0.00	0.00	0.00	0.00	0.00
TRINITY_DN430010_c0_g1	0.00	2.38	0.00	0.00	0.00	0.00	0.00	0.00	4.66	4.28
TRINITY_DN430010_c2_g1	0.00	0.00	0.00	0.00	0.00	0.00	0.00	0.00	0.00	0.00
TRINITY_DN430010_c3_g1	3.80	0.00	0.00	0.00	0.00	0.00	0.00	0.00	0.00	0.00
TRINITY_DN430011_c1_g1	4.26	0.00	0.00	0.00	4.47	3.67	0.00	0.00	4.06	15.60
TRINITY_DN430011_c2_g1	0.00	0.00	0.00	0.00	0.00	0.00	0.00	0.00	0.00	0.00
TRINITY_DN430011_c4_g1	0.00	0.00	0.00	0.00	0.00	0.00	0.00	0.00	0.00	0.00
TRINITY_DN430012_c0_g1	0.00	0.00	0.00	0.00	0.00	0.00	0.00	0.00	0.00	0.00
TRINITY_DN430013_c0_g1	14.17	0.00	0.00	0.00	4.94	0.00	0.00	0.00	15.15	11.51
TRINITY_DN430014_c0_g1	15.81	0.00	0.00	0.00	0.00	0.00	0.00	0.00	0.00	0.00
TRINITY_DN430015_c1_g1	2.64	0.00	0.00	0.00	0.00	0.00	0.00	0.00	5.09	12.02
TRINITY_DN430017_c0_g1	0.00	0.00	0.00	0.00	0.00	0.00	0.00	0.00	0.00	0.00
TRINITY_DN430019_c0_g1	1.03	0.00	0.00	0.00	0.00	0.00	0.00	0.00	1.34	1.47
TRINITY_DN430020_c0_g1	0.00	0.00	7.82	0.00	0.00	0.00	0.00	0.00	0.00	7.08
TRINITY_DN430020_c2_g1	5.04	5.74	0.00	0.00	0.00	0.00	6.25	0.00	0.00	4.61
TRINITY_DN430022_c0_g1	2.78	0.00	0.00	0.00	0.00	0.00	0.00	0.00	0.00	0.00
TRINITY_DN430022_c0_g2	0.00	0.00	0.00	0.00	0.00	0.00	0.00	0.00	0.00	0.00
TRINITY_DN430022_c0_g3	0.00	0.00	0.00	0.00	0.00	0.00	0.00	0.00	0.00	3.22
TRINITY_DN430022_c1_g1	0.00	0.00	0.00	0.00	0.00	0.00	0.00	0.00	0.00	0.00
TRINITY_DN430022_c2_g1	0.00	0.00	0.00	0.00	0.00	0.00	0.00	0.00	2.74	0.00
TRINITY_DN430022_c3_g1	0.00	1.35	0.00	2.60	0.00	0.00	1.47	0.00	0.00	4.03
TRINITY_DN430022_c4_g1	0.00	0.00	0.00	0.00	0.00	0.00	0.00	0.00	0.00	0.00
TRINITY_DN430024_c0_g1	7.25	0.00	0.00	0.00	3.81	0.00	0.00	0.00	0.00	3.31
TRINITY_DN430024_c0_g2	0.00	0.00	0.00	0.00	0.00	0.00	0.00	0.00	0.00	3.04
TRINITY_DN430026_c0_g1	0.00	0.00	0.00	0.00	0.00	0.00	0.00	0.00	0.00	0.00
TRINITY_DN430027_c0_g1	0.00	0.00	0.00	0.00	0.00	0.00	0.00	0.00	0.00	0.00
TRINITY_DN430028_c0_g1	0.00	0.00	6.08	0.00	0.00	0.00	30.42	0.00	0.00	11.10
TRINITY_DN430029_c0_g1	0.00	0.00	0.00	0.00	0.00	0.00	0.00	0.00	0.00	26.63
TRINITY_DN430029_c1_g1	0.00	0.00	0.00	0.00	0.00	0.00	0.00	0.00	0.00	0.00
TRINITY_DN43002_c0_g1	0.00	0.00	0.00	0.00	0.00	0.00	0.00	0.00	0.00	13.43
TRINITY_DN43002_c1_g1	0.00	0.00	0.00	0.00	0.00	0.00	0.00	0.00	0.00	0.00
TRINITY_DN43002_c3_g1	2.44	8.89	1.21	2.46	1.29	1.04	5.54	2.35	5.96	19.97
TRINITY_DN430030_c0_g1	0.00	0.00	0.00	0.00	0.00	0.00	0.00	13.74	0.00	0.00
TRINITY_DN430030_c0_g2	0.00	0.00	0.00	0.00	0.00	0.00	0.00	0.00	6.21	0.00
TRINITY_DN430030_c1_g1	0.00	0.00	0.00	0.00	0.00	0.00	0.00	0.00	0.00	0.00
TRINITY_DN430030_c2_g1	0.00	0.00	0.00	0.00	0.00	0.00	0.00	0.00	0.00	12.04
TRINITY_DN430030_c3_g1	0.00	14.22	6.16	0.00	0.00	0.00	0.00	6.01	0.00	0.00
TRINITY_DN430030_c4_g1	0.00	14.08	0.00	0.00	0.00	0.00	15.09	0.00	1.91	21.20
TRINITY_DN430031_c0_g1	0.00	0.00	1.46	0.00	0.00	0.00	0.00	0.00	1.43	4.18
TRINITY_DN430033_c0_g1	0.00	5.82	0.00	0.00	0.00	0.00	0.00	0.00	2.59	0.00
TRINITY_DN430034_c0_g1	0.00	0.00	0.00	0.00	0.00	0.00	0.00	0.00	0.00	2.95
TRINITY_DN430035_c0_g1	0.00	0.00	3.23	0.00	0.00	0.00	0.00	0.00	0.00	0.00
TRINITY_DN430036_c0_g1	0.00	0.00	14.94	0.00	0.00	0.00	0.00	0.00	0.00	4.54
TRINITY_DN430038_c0_g2	0.00	0.00	0.00	0.00	0.00	0.00	0.00	0.00	0.00	0.00
TRINITY_DN430038_c1_g1	0.00	0.00	0.00	0.00	0.00	8.46	0.00	0.00	0.00	0.00
TRINITY_DN430038_c2_g1	5.34	18.38	0.00	5.25	0.00	4.61	0.00	0.00	7.28	14.69
TRINITY_DN430039_c0_g1	0.00	0.00	0.00	14.90	0.00	0.00	0.00	0.00	0.00	0.00
TRINITY_DN430039_c0_g2	0.00	0.00	0.00	0.00	0.00	0.00	0.00	7.87	0.00	0.00
TRINITY_DN43003_c0_g1	7.69	10.21	10.01	7.95	1.79	3.12	7.98	2.90	35.84	38.79
TRINITY_DN43003_c1_g1	7.99	0.00	16.19	6.72	0.00	6.94	10.26	0.00	7.62	22.01
TRINITY_DN430040_c0_g1	0.00	0.00	3.86	3.82	0.00	3.31	0.00	0.00	14.74	3.52
TRINITY_DN430043_c0_g1	0.00	0.00	0.00	0.00	9.58	0.00	0.00	10.01	0.00	16.93
TRINITY_DN430043_c0_g2	15.80	30.12	5.28	5.17	0.00	13.63	26.23	5.17	9.99	33.77
TRINITY_DN430043_c2_g2	0.00	0.00	0.00	0.00	0.00	10.29	0.00	0.00	11.51	0.00
TRINITY_DN430043_c5_g1	11.58	14.08	0.00	0.00	0.00	0.00	0.00	0.00	22.19	0.00
TRINITY_DN430043_c6_g1	0.00	0.00	0.00	0.00	0.00	0.00	0.00	0.00	0.00	0.00
TRINITY_DN430044_c0_g1	0.00	0.00	0.00	0.00	0.00	0.00	0.00	0.00	0.00	0.00
TRINITY_DN430045_c0_g1	98.30	60.70	20.95	41.62	62.20	14.52	61.23	32.26	100.25	87.13
TRINITY_DN430046_c0_g1	33.88	21.00	15.11	1.95	17.54	0.00	4.52	0.00	19.81	13.66
TRINITY_DN430047_c2_g1	17.65	0.00	17.80	16.81	0.00	0.00	0.00	0.00	16.99	15.92
TRINITY_DN430047_c3_g1	0.00	22.84	0.00	0.00	0.00	0.00	47.39	0.00	0.00	13.87
TRINITY_DN43004_c0_g3	0.00	0.00	0.00	0.00	0.00	0.00	0.00	0.00	0.00	0.00
TRINITY_DN43004_c1_g1	0.00	0.00	0.00	0.00	0.00	0.00	0.00	0.00	18.14	0.00
TRINITY_DN43004_c2_g1	0.00	22.74	0.00	0.00	19.81	0.00	0.00	0.00	0.00	0.00
TRINITY_DN43004_c2_g2	0.00	0.00	0.00	0.00	0.00	0.00	0.00	0.00	0.00	0.00
TRINITY_DN430050_c0_g1	0.00	0.00	0.00	0.00	0.00	0.00	0.00	0.00	0.00	0.00
TRINITY_DN430051_c0_g1	0.00	0.00	0.00	0.00	0.00	0.00	0.00	0.00	0.00	0.00
TRINITY_DN430051_c2_g1	0.00	0.00	0.00	5.13	0.00	0.00	0.00	0.00	0.00	19.15
TRINITY_DN430052_c0_g1	0.00	5.70	0.00	0.00	10.45	8.62	0.00	0.00	14.24	0.00
TRINITY_DN430052_c0_g3	0.00	0.00	0.00	0.00	0.00	0.00	10.26	0.00	0.00	29.35
TRINITY_DN430052_c1_g1	0.00	0.00	0.00	0.00	0.00	0.00	0.00	0.00	0.00	0.00
TRINITY_DN430052_c2_g1	0.00	0.00	0.00	0.00	0.00	0.00	0.00	0.00	0.00	0.00
TRINITY_DN430052_c3_g1	0.00	0.00	0.00	0.00	0.00	0.00	0.00	0.00	0.00	0.00
TRINITY_DN430052_c3_g3	0.00	0.00	0.00	0.00	0.00	0.00	0.00	0.00	0.00	0.00
TRINITY_DN430053_c0_g1	0.00	0.00	0.00	0.00	0.00	0.00	0.00	0.00	0.00	0.00
TRINITY_DN430053_c0_g2	0.00	0.00	0.00	5.15	0.00	0.00	0.00	0.00	0.00	0.00
TRINITY_DN430053_c0_g4	0.00	11.26	0.00	0.00	0.00	4.26	0.00	4.86	0.00	22.64
TRINITY_DN430053_c0_g5	0.00	0.00	3.24	6.45	0.00	0.00	0.00	0.00	6.23	0.00
TRINITY_DN430054_c0_g1	0.00	0.00	10.90	0.00	0.00	0.00	0.00	0.00	18.56	0.00
TRINITY_DN430054_c2_g1	0.00	0.00	0.00	0.00	0.00	0.00	0.00	0.00	0.00	17.84
TRINITY_DN430056_c0_g1	0.00	0.00	0.00	0.00	0.00	0.00	0.00	0.00	0.00	0.00
TRINITY_DN430058_c0_g1	22.55	0.00	0.00	0.00	0.00	0.00	0.00	0.00	0.00	20.62
TRINITY_DN430058_c1_g1	0.00	0.00	0.00	0.00	0.00	0.00	0.00	0.00	0.00	16.84
TRINITY_DN430058_c1_g2	0.00	4.95	0.00	0.00	4.59	0.00	0.00	0.00	0.00	4.01
TRINITY_DN430058_c2_g1	0.00	0.00	0.00	0.00	0.00	0.00	0.00	0.00	0.00	0.00
TRINITY_DN430058_c3_g1	0.00	0.00	0.00	0.00	0.00	0.00	0.00	0.00	0.00	0.00
TRINITY_DN43005_c0_g1	0.00	0.00	0.00	0.00	0.00	0.00	0.00	0.00	7.83	2.80
TRINITY_DN43005_c0_g2	0.00	0.00	0.00	0.00	0.00	0.00	0.00	0.00	0.00	0.00
TRINITY_DN430060_c0_g1	0.00	0.00	0.00	0.00	0.00	0.00	0.00	0.00	0.00	11.67
TRINITY_DN430060_c0_g3	0.00	21.54	0.00	0.00	0.00	15.28	0.00	0.00	0.00	0.00
TRINITY_DN430060_c1_g1	4.28	0.00	0.00	0.00	0.00	1.82	0.00	2.07	2.07	3.89
TRINITY_DN430060_c3_g1	0.00	0.00	0.00	0.00	0.00	0.00	0.00	0.00	3.18	6.06
TRINITY_DN430062_c0_g1	7.46	0.00	0.00	0.00	0.00	0.00	0.00	0.00	0.00	0.00
TRINITY_DN430063_c0_g2	0.00	0.00	0.00	0.00	0.00	0.00	0.00	0.00	0.00	0.00
TRINITY_DN430063_c0_g3	0.00	0.00	10.90	0.00	0.00	0.00	0.00	0.00	0.00	6.63
TRINITY_DN430063_c0_g4	0.00	0.00	0.00	0.00	0.00	0.00	0.00	0.00	0.00	0.00
TRINITY_DN430063_c0_g6	1.22	1.57	0.00	0.77	0.00	2.08	0.00	0.00	1.49	4.45
TRINITY_DN430063_c0_g7	0.00	0.00	0.00	0.00	0.00	0.00	0.00	0.00	5.78	0.00
TRINITY_DN430063_c1_g1	2.99	0.00	0.00	0.00	3.14	0.00	3.57	0.00	2.87	2.72
TRINITY_DN430063_c2_g1	0.00	62.46	0.00	0.00	0.00	0.00	0.00	0.00	0.00	0.00
TRINITY_DN430063_c3_g1	0.00	0.00	0.00	0.00	0.00	0.00	0.00	0.00	0.00	0.00
TRINITY_DN430064_c0_g1	11.70	0.00	0.00	0.00	0.00	0.00	0.00	0.00	0.00	0.00
TRINITY_DN430065_c0_g2	0.00	0.00	0.00	0.00	0.00	0.00	0.00	0.00	0.00	4.37
TRINITY_DN430065_c1_g1	0.00	3.81	3.45	0.00	0.00	2.96	0.00	0.00	3.31	9.66
TRINITY_DN430066_c0_g1	0.00	24.87	0.00	0.00	0.00	0.00	0.00	0.00	0.00	9.37
TRINITY_DN430067_c1_g1	0.00	0.00	0.00	0.00	0.00	0.00	0.00	0.00	0.00	0.00
TRINITY_DN430069_c0_g1	0.00	0.00	0.00	0.00	2.35	1.90	0.00	0.00	0.00	0.00
TRINITY_DN43006_c0_g1	0.00	0.00	0.00	0.00	0.00	0.00	0.00	0.00	0.00	0.00
TRINITY_DN430070_c0_g1	0.00	0.00	0.00	0.00	0.00	0.00	0.00	0.00	3.53	0.00
TRINITY_DN430071_c0_g2	0.00	0.00	0.00	0.00	0.00	0.00	0.00	0.00	5.80	5.62
TRINITY_DN430071_c0_g3	0.00	0.00	0.00	0.00	0.00	0.00	0.00	0.00	0.00	0.00
TRINITY_DN430071_c0_g4	0.00	0.00	0.00	2.50	2.64	0.00	0.00	0.00	0.00	13.66
TRINITY_DN430071_c1_g1	0.00	0.00	0.00	0.00	0.00	0.00	0.00	0.00	0.00	0.00
TRINITY_DN430071_c3_g1	0.00	0.00	0.00	4.87	0.00	0.00	0.00	0.00	0.00	0.00
TRINITY_DN430072_c1_g1	0.00	23.54	0.00	0.00	0.00	5.80	0.00	0.00	0.00	12.25
TRINITY_DN430073_c1_g1	0.00	0.00	0.00	0.00	0.00	0.00	0.00	0.00	0.00	0.00
TRINITY_DN430074_c1_g1	0.00	0.00	0.00	0.00	0.00	0.00	0.00	0.00	0.00	5.26
TRINITY_DN430076_c0_g1	0.00	0.00	0.00	0.00	0.00	0.00	0.00	0.00	0.00	0.00
TRINITY_DN430077_c0_g1	0.00	0.00	0.00	0.00	0.00	0.00	0.00	0.00	5.54	0.00
TRINITY_DN430079_c0_g1	5.34	6.13	0.00	0.00	0.00	0.00	6.66	0.00	0.00	9.79
TRINITY_DN43007_c0_g1	13.68	0.00	0.00	18.34	0.00	8.82	0.00	0.00	9.75	59.65
TRINITY_DN430081_c1_g1	0.00	0.00	0.00	0.00	5.98	0.00	0.00	0.00	0.00	0.00
TRINITY_DN430082_c0_g1	10.34	0.00	0.00	0.00	0.00	0.00	0.00	0.00	9.87	0.00
TRINITY_DN430082_c1_g1	0.00	0.00	0.00	0.00	0.00	0.00	0.00	0.00	0.00	49.13
TRINITY_DN430082_c3_g1	0.00	17.81	0.00	0.00	0.00	0.00	0.00	0.00	0.00	13.43
TRINITY_DN430083_c0_g1	0.00	0.00	0.00	0.00	0.00	0.00	0.00	0.00	0.00	0.00
TRINITY_DN430084_c0_g1	0.00	0.00	0.00	12.47	0.00	0.00	0.00	0.00	0.00	0.00
TRINITY_DN430084_c0_g3	0.00	13.85	0.00	0.00	0.00	0.00	0.00	0.00	0.00	5.48
TRINITY_DN430084_c1_g1	0.00	0.00	0.00	0.00	0.00	0.00	0.00	0.00	18.30	0.00
TRINITY_DN430084_c2_g1	0.00	0.00	0.00	0.00	0.00	0.00	0.00	0.00	0.00	0.00
TRINITY_DN430085_c0_g1	0.00	7.57	0.00	0.00	6.73	0.00	0.00	0.00	0.00	11.89
TRINITY_DN430086_c0_g1	0.00	0.00	0.00	0.00	0.00	0.00	0.00	0.00	0.00	0.00
TRINITY_DN430087_c0_g1	0.00	0.00	0.00	0.00	0.00	0.00	0.00	0.00	0.00	0.00
TRINITY_DN430087_c1_g1	0.00	0.00	0.00	0.00	0.00	0.00	23.09	16.65	0.00	0.00
TRINITY_DN430088_c0_g1	0.00	1.86	0.00	1.77	0.00	0.00	0.00	0.00	0.00	0.00
TRINITY_DN430088_c1_g1	0.00	0.00	0.00	0.00	0.00	0.00	0.00	0.00	0.00	0.00
TRINITY_DN430089_c0_g1	0.00	0.00	0.00	0.00	0.00	11.35	0.00	0.00	0.00	0.00
TRINITY_DN43008_c0_g1	9.53	0.00	0.00	0.00	0.00	0.00	0.00	0.00	18.23	17.52
TRINITY_DN430091_c0_g1	0.00	0.00	0.00	0.00	0.00	0.00	0.00	0.00	0.00	0.00
TRINITY_DN430091_c2_g1	0.00	0.00	0.00	0.00	0.00	0.00	0.00	0.00	0.00	0.00
TRINITY_DN430091_c3_g1	0.00	0.00	0.00	0.00	0.00	0.00	0.00	0.00	0.00	0.00
TRINITY_DN430092_c0_g1	2.09	0.00	1.04	0.00	0.00	0.00	2.36	0.00	4.09	1.90
TRINITY_DN430093_c0_g1	0.00	0.00	0.00	0.00	0.00	0.00	0.00	5.13	0.00	0.00
TRINITY_DN430093_c1_g1	0.00	0.00	0.00	0.00	0.00	0.00	0.00	0.00	0.00	38.53
TRINITY_DN430094_c0_g2	0.00	0.00	0.00	0.00	0.00	0.00	0.00	0.00	0.00	0.00
TRINITY_DN430094_c1_g1	2.87	3.11	0.00	0.00	0.00	0.00	0.00	0.00	0.00	7.83
TRINITY_DN430095_c0_g1	5.25	0.00	0.00	0.00	0.00	0.00	0.00	0.00	0.00	0.00
TRINITY_DN430096_c0_g1	0.00	0.00	0.00	1.64	0.00	0.00	0.00	0.00	0.00	0.00
TRINITY_DN430097_c0_g1	0.00	0.00	0.00	3.39	0.00	0.00	0.00	0.00	0.00	3.12
TRINITY_DN43009_c0_g1	5.96	20.78	0.00	0.00	6.22	10.34	0.00	0.00	0.00	16.44
TRINITY_DN43009_c0_g2	0.00	0.00	0.00	0.00	0.00	0.00	0.00	0.00	0.00	0.00
TRINITY_DN4300_c0_g1	0.00	19.44	18.24	9.31	0.00	0.00	0.00	2.37	15.29	8.30
TRINITY_DN4300_c0_g2	0.00	0.00	3.09	0.00	13.93	0.00	0.99	3.03	0.00	0.00
TRINITY_DN4300_c0_g5	53.96	38.99	44.66	32.67	22.38	28.87	69.09	14.68	106.20	130.88
TRINITY_DN4300_c0_g6	15.94	25.90	13.86	16.63	17.33	8.17	18.45	8.25	36.42	100.98
TRINITY_DN4300_c0_g7	18.18	50.52	50.06	41.40	63.83	20.23	205.02	0.00	154.96	113.69
TRINITY_DN4300_c14_g1	0.00	0.00	0.00	0.00	0.00	0.00	0.00	0.00	0.00	0.00
TRINITY_DN4300_c3_g2	0.00	0.00	0.00	0.00	0.00	0.00	37.91	0.00	0.00	26.40
TRINITY_DN4300_c3_g3	3.23	1.40	0.00	0.00	0.00	1.79	0.00	0.18	3.49	10.16
TRINITY_DN4300_c4_g1	10.82	0.00	0.00	0.00	0.00	0.00	0.00	0.00	0.00	15.73
TRINITY_DN4300_c4_g2	0.00	0.00	0.00	0.00	0.00	0.00	0.00	0.00	0.00	0.00
TRINITY_DN4300_c6_g1	6.29	0.00	0.00	0.00	0.00	0.00	0.00	0.00	0.00	4.73
TRINITY_DN4300_c6_g2	0.00	4.15	0.00	0.00	0.00	0.00	0.00	0.00	0.00	0.00
TRINITY_DN4300_c7_g1	0.00	0.00	0.00	1.31	4.15	0.00	0.00	0.00	0.00	0.00
TRINITY_DN4300_c8_g1	0.00	0.00	0.00	0.00	0.00	0.00	0.00	0.00	0.00	0.00
TRINITY_DN430100_c0_g1	0.00	0.00	0.00	0.00	0.00	0.00	0.00	0.00	0.00	0.00
TRINITY_DN430100_c1_g1	10.82	0.00	0.00	0.00	0.00	0.00	0.00	0.00	0.00	0.00
TRINITY_DN430101_c0_g1	0.00	0.00	0.00	0.00	0.00	2.59	0.00	0.00	0.00	2.76
TRINITY_DN430101_c2_g1	6.14	3.76	0.00	0.00	0.00	0.00	0.00	0.00	3.26	6.22
TRINITY_DN430101_c3_g1	0.00	0.00	0.00	0.00	0.00	0.00	0.00	0.00	0.00	0.00
TRINITY_DN430101_c6_g1	0.00	0.00	0.00	0.00	0.00	7.62	0.00	0.00	0.00	8.04
TRINITY_DN430101_c7_g1	0.00	0.00	0.00	0.00	0.00	0.00	0.00	0.00	0.00	0.00
TRINITY_DN430102_c1_g1	0.00	12.10	0.00	0.00	0.00	0.00	0.00	0.00	0.00	9.14
TRINITY_DN430102_c4_g1	0.00	0.00	0.00	0.00	0.00	0.00	0.00	0.00	0.00	0.00
TRINITY_DN430102_c5_g1	0.00	0.00	0.00	0.00	0.00	0.00	0.00	0.00	0.00	0.00
TRINITY_DN430102_c8_g1	0.00	0.00	0.00	0.00	0.00	0.00	0.00	0.00	18.49	34.62
TRINITY_DN430103_c0_g1	35.21	0.00	0.00	11.34	0.00	0.00	15.30	0.00	0.00	0.00
TRINITY_DN430105_c1_g1	0.00	5.07	0.00	1.61	0.00	1.37	1.84	0.00	1.56	5.78
TRINITY_DN430106_c0_g1	0.00	0.00	0.00	0.00	0.00	0.00	0.00	0.00	0.00	0.00
TRINITY_DN430106_c0_g2	0.00	0.00	0.00	0.00	0.00	0.00	0.00	0.00	0.00	0.00
TRINITY_DN430107_c1_g1	17.48	0.00	0.00	0.00	0.00	0.00	0.00	0.00	0.00	0.00
TRINITY_DN430108_c0_g2	0.00	4.48	0.00	0.00	0.00	0.00	4.89	0.00	2.03	1.91
TRINITY_DN430108_c1_g1	0.00	0.00	0.00	0.00	0.00	0.00	0.00	0.00	0.00	0.00
TRINITY_DN43010_c0_g1	0.00	0.00	0.00	0.00	0.00	0.00	0.00	0.00	0.00	7.86
TRINITY_DN43010_c1_g1	0.00	0.00	0.00	0.00	0.00	0.00	0.00	0.00	0.00	17.61
TRINITY_DN430110_c0_g1	0.00	0.00	2.60	0.00	0.00	0.00	0.00	0.00	1.31	9.33
TRINITY_DN430110_c0_g2	0.00	26.86	0.00	0.00	0.00	0.00	0.00	0.00	3.82	3.66
TRINITY_DN430111_c0_g1	0.00	0.00	0.00	0.00	0.00	0.00	9.92	0.00	0.00	7.11
TRINITY_DN430112_c0_g1	1.71	0.00	0.00	0.00	0.00	2.92	0.00	0.00	1.67	3.12
TRINITY_DN430113_c0_g1	0.00	0.00	0.00	0.00	0.00	0.00	0.00	0.00	0.00	0.00
TRINITY_DN430115_c0_g1	0.00	0.00	0.00	0.00	0.00	0.00	0.00	0.00	0.00	12.24
TRINITY_DN430116_c0_g1	0.00	0.00	0.00	0.00	0.00	0.00	0.00	0.00	0.00	5.73
TRINITY_DN430117_c0_g1	0.00	0.00	0.00	0.00	0.00	0.00	16.96	0.00	0.00	11.86
TRINITY_DN430118_c0_g1	0.00	0.00	0.00	0.00	0.00	0.00	0.00	0.00	0.00	12.61
TRINITY_DN430118_c1_g1	0.00	0.00	0.00	0.00	0.00	0.00	0.00	0.00	12.30	11.67
TRINITY_DN430118_c3_g1	0.00	0.00	0.00	0.00	0.00	0.00	0.00	0.00	0.00	0.00
TRINITY_DN430118_c5_g1	0.00	0.00	0.00	0.00	0.00	0.00	15.30	0.00	0.00	0.00
TRINITY_DN43011_c0_g1	0.00	0.00	0.00	0.00	0.00	32.59	0.00	0.00	0.00	69.99
TRINITY_DN430120_c0_g1	0.00	3.31	0.00	0.00	0.00	0.00	3.63	0.00	0.00	0.00
TRINITY_DN430121_c0_g1	0.00	0.00	0.00	0.00	0.00	0.00	0.00	0.00	0.00	0.00
TRINITY_DN430123_c1_g1	0.00	0.00	0.00	0.00	0.00	0.00	0.00	0.00	0.00	0.00
TRINITY_DN430124_c1_g1	0.00	6.12	7.01	2.37	0.00	0.00	2.83	0.00	1.68	2.86
TRINITY_DN430124_c2_g1	0.00	0.00	0.00	0.00	0.00	0.00	0.00	0.00	0.00	0.00
TRINITY_DN430128_c0_g1	0.00	0.00	0.00	0.00	0.00	0.00	0.00	0.00	0.00	0.00
TRINITY_DN43012_c0_g1	12.31	75.11	0.00	0.00	38.30	0.00	32.08	11.84	26.45	173.59
TRINITY_DN430130_c11_g1	0.00	0.00	0.00	0.00	0.00	0.00	0.00	0.00	0.00	7.01
TRINITY_DN430130_c1_g1	0.00	0.00	0.00	0.00	0.00	0.00	0.00	0.00	0.00	0.00
TRINITY_DN430130_c1_g2	0.00	0.00	0.00	0.00	0.00	0.00	0.00	0.00	0.00	0.00
TRINITY_DN430130_c4_g1	0.00	20.34	17.17	0.00	0.00	7.36	0.00	0.00	0.00	15.57
TRINITY_DN430130_c6_g1	13.25	0.00	0.00	0.00	0.00	0.00	0.00	0.00	0.00	0.00
TRINITY_DN430131_c1_g1	0.00	0.00	0.00	0.00	0.00	0.00	0.00	0.00	0.00	14.13
TRINITY_DN430133_c0_g1	0.00	0.00	0.00	0.00	0.00	0.00	0.00	0.00	0.00	4.18
TRINITY_DN430133_c0_g2	0.00	8.29	0.00	0.00	2.70	0.00	6.05	2.49	0.00	2.33
TRINITY_DN430133_c1_g1	0.00	0.00	0.00	0.00	0.00	0.00	0.00	0.00	30.84	0.00
TRINITY_DN430134_c0_g1	0.00	0.00	0.00	0.00	0.00	0.00	7.34	0.00	0.00	5.75
TRINITY_DN430134_c1_g1	0.00	0.00	0.00	7.01	0.00	0.00	0.00	0.00	0.00	0.00
TRINITY_DN430134_c3_g1	0.00	0.00	0.00	0.00	0.00	0.00	0.00	0.00	0.00	0.00
TRINITY_DN430135_c0_g1	0.00	16.63	0.00	0.00	0.00	4.20	11.82	0.00	0.00	7.96
TRINITY_DN430135_c0_g2	0.00	0.00	0.00	0.00	0.00	0.00	0.00	0.00	28.78	0.00
TRINITY_DN430135_c1_g1	0.00	0.00	0.00	0.00	0.00	0.00	0.00	0.00	0.00	0.00
TRINITY_DN430135_c1_g2	0.00	0.00	0.00	0.00	0.00	0.00	0.00	0.00	18.90	35.34
TRINITY_DN430135_c4_g1	0.00	0.00	0.00	0.00	0.00	0.00	0.00	0.00	0.00	57.52
TRINITY_DN430135_c5_g1	7.06	0.00	0.00	3.50	0.00	0.00	0.00	3.46	0.00	8.09
TRINITY_DN430136_c0_g1	0.00	0.00	0.00	0.00	0.00	0.00	0.00	0.00	8.16	0.00
TRINITY_DN430139_c0_g1	0.00	0.00	0.00	0.00	0.00	0.00	0.00	0.00	0.00	0.00
TRINITY_DN430139_c0_g2	0.00	0.00	0.00	0.00	0.00	0.00	0.00	11.84	0.00	67.50
TRINITY_DN430139_c1_g1	29.20	42.41	30.80	12.79	19.27	9.34	37.90	5.30	90.26	51.12
TRINITY_DN43013_c0_g1	0.00	0.00	0.00	0.00	0.00	0.00	0.00	0.00	0.00	0.00
TRINITY_DN43013_c0_g4	0.00	0.00	0.00	0.00	0.00	0.00	0.00	0.00	0.00	8.93
TRINITY_DN43013_c1_g1	4.50	0.00	0.00	0.00	0.00	0.00	0.00	0.00	0.00	0.00
TRINITY_DN43013_c2_g1	1.95	2.01	4.82	1.96	1.03	2.48	2.19	0.00	6.67	11.50
TRINITY_DN43013_c5_g1	0.00	0.00	0.00	18.74	0.00	0.00	0.00	0.00	0.00	17.67
TRINITY_DN430140_c0_g1	0.00	18.18	5.57	0.00	0.00	4.79	0.00	0.00	2.69	7.33
TRINITY_DN430142_c0_g1	0.00	3.36	0.00	0.00	0.00	0.00	0.00	0.00	0.00	3.08
TRINITY_DN430142_c0_g2	0.00	0.00	0.00	0.00	0.00	0.00	0.00	0.00	0.00	0.00
TRINITY_DN430142_c0_g3	0.00	0.00	0.00	0.00	0.00	0.00	0.00	0.00	0.00	0.00
TRINITY_DN430143_c0_g1	0.00	9.95	0.00	0.00	0.00	0.00	0.00	0.00	0.00	0.00
TRINITY_DN430144_c0_g1	0.00	0.00	0.00	0.00	0.00	0.00	0.00	0.00	0.00	3.52
TRINITY_DN430146_c0_g1	0.00	0.00	0.00	26.14	0.00	11.51	0.00	0.00	0.00	0.00
TRINITY_DN430146_c0_g2	0.00	0.00	0.00	0.00	0.00	0.00	0.00	0.00	0.00	0.00
TRINITY_DN430146_c0_g3	0.00	0.00	0.00	0.00	0.00	0.00	0.00	0.00	0.00	0.00
TRINITY_DN430146_c1_g1	0.00	0.00	0.00	0.00	0.00	0.00	0.00	0.00	0.00	0.00
TRINITY_DN430147_c0_g1	0.00	0.00	0.00	0.00	0.00	0.00	0.00	4.37	8.46	12.32
TRINITY_DN430148_c0_g1	1.27	1.32	1.26	0.00	0.00	0.00	0.00	0.00	1.24	2.31
TRINITY_DN430149_c0_g1	0.00	0.90	0.00	0.00	0.00	0.00	0.00	0.00	0.00	0.00
TRINITY_DN43014_c0_g1	3.26	1.59	1.62	0.00	1.72	0.00	5.46	0.00	2.08	9.70
TRINITY_DN43014_c0_g2	3.60	9.54	7.19	0.00	0.00	3.09	0.00	0.00	0.00	6.56
TRINITY_DN430151_c2_g1	0.00	0.00	0.00	0.00	0.00	0.00	0.00	0.00	0.00	0.00
TRINITY_DN430151_c3_g1	0.00	0.00	0.00	0.00	0.00	0.00	0.00	0.00	0.00	32.76
TRINITY_DN430152_c0_g1	0.00	0.00	0.00	0.00	0.00	0.00	0.00	0.00	0.00	0.00
TRINITY_DN430153_c0_g1	0.00	0.00	0.00	0.00	17.77	0.00	0.00	0.00	50.06	31.31
TRINITY_DN430153_c3_g1	0.00	0.00	0.00	0.00	0.00	0.00	0.00	0.00	0.00	0.00
TRINITY_DN430153_c3_g3	0.00	0.00	0.00	0.00	0.00	0.00	0.00	0.00	13.28	0.00
TRINITY_DN430153_c6_g1	0.00	0.00	0.00	0.00	0.00	0.00	0.00	0.00	0.00	0.00
TRINITY_DN430154_c0_g1	0.00	0.00	0.00	0.00	0.00	0.00	0.00	0.00	0.00	0.00
TRINITY_DN430155_c0_g1	0.00	3.20	0.00	0.00	0.00	0.00	0.00	0.00	2.83	0.00
TRINITY_DN430157_c0_g1	0.00	0.00	0.00	0.00	0.00	0.00	0.00	0.00	0.00	0.00
TRINITY_DN430159_c0_g1	0.00	0.00	0.00	0.00	0.00	0.00	0.00	0.00	0.00	0.00
TRINITY_DN43015_c0_g1	0.00	71.82	91.56	68.10	76.67	0.00	0.00	0.00	70.55	0.00
TRINITY_DN43015_c0_g2	0.00	0.00	0.00	0.00	0.00	0.00	0.00	0.00	9.17	0.00
TRINITY_DN430160_c0_g1	0.00	0.00	7.97	15.42	0.00	0.00	0.00	0.00	7.49	0.00
TRINITY_DN430161_c0_g1	0.00	0.00	0.00	0.00	0.00	0.00	0.00	0.00	0.00	17.67
TRINITY_DN430162_c0_g1	0.00	0.00	0.00	0.00	0.00	0.00	0.00	0.00	0.00	0.00
TRINITY_DN430163_c0_g2	0.00	0.00	0.00	0.00	0.00	0.00	0.00	0.00	0.00	0.00
TRINITY_DN430163_c3_g2	0.00	0.00	0.00	0.00	0.00	0.00	0.00	0.00	0.00	43.09
TRINITY_DN430163_c6_g1	0.00	0.00	0.00	11.27	24.13	0.00	0.00	0.00	11.17	10.67
TRINITY_DN430163_c7_g1	0.00	0.00	0.00	0.00	0.00	0.00	0.00	0.00	0.00	0.00
TRINITY_DN430163_c8_g1	0.00	0.00	9.50	0.00	0.00	0.00	0.00	0.00	8.95	17.22
TRINITY_DN430165_c0_g4	4.10	0.00	0.00	0.00	0.00	0.00	0.00	0.00	0.00	0.00
TRINITY_DN430165_c0_g5	0.00	0.00	0.00	0.00	0.00	3.74	0.00	0.00	12.41	0.00
TRINITY_DN430165_c0_g6	0.00	0.00	0.00	0.00	0.00	0.00	0.00	12.39	0.00	0.00
TRINITY_DN430166_c0_g1	0.00	0.00	0.00	0.00	0.00	0.00	0.00	0.00	0.00	0.00
TRINITY_DN430166_c0_g2	0.00	0.00	0.00	0.00	0.00	0.00	0.00	0.00	12.54	0.00
TRINITY_DN430168_c0_g2	0.00	0.00	0.00	0.00	0.00	0.00	0.00	0.00	0.00	0.00
TRINITY_DN430169_c0_g1	0.00	0.00	0.00	0.00	0.00	0.00	0.00	0.00	0.00	0.00
TRINITY_DN43016_c0_g1	20.06	0.00	0.00	0.00	10.42	0.00	13.02	0.00	9.57	0.00
TRINITY_DN430170_c1_g1	0.00	0.00	0.00	0.00	0.00	0.00	0.00	0.00	0.00	0.00
TRINITY_DN430170_c2_g1	0.00	0.00	0.00	0.00	0.00	0.00	0.00	0.00	0.00	0.00
TRINITY_DN430170_c3_g1	0.00	0.00	0.00	0.00	0.00	0.00	0.00	0.00	0.00	0.00
TRINITY_DN430171_c1_g1	0.00	0.00	0.00	0.00	0.00	0.00	0.00	0.00	0.00	27.99
TRINITY_DN430171_c2_g1	0.00	0.00	0.00	0.00	6.35	0.00	7.67	0.00	0.00	0.00
TRINITY_DN430171_c3_g1	0.00	11.25	0.00	8.46	0.00	0.00	0.00	0.00	8.25	0.00
TRINITY_DN430171_c4_g1	8.28	19.89	0.00	0.00	8.62	0.00	0.00	0.00	7.90	0.00
TRINITY_DN430171_c5_g1	0.00	0.00	0.00	0.00	0.00	0.00	0.00	0.00	0.00	0.00
TRINITY_DN430171_c6_g1	0.00	0.00	0.00	0.00	0.00	0.00	0.00	0.00	0.00	0.00
TRINITY_DN430171_c7_g1	0.00	0.00	0.00	0.00	0.00	0.00	0.00	0.00	14.96	7.79
TRINITY_DN430173_c1_g1	0.00	0.00	0.00	0.00	0.00	0.00	0.00	15.56	0.00	0.00
TRINITY_DN430175_c1_g1	0.00	0.00	0.00	0.00	0.00	0.00	0.00	0.00	0.00	0.00
TRINITY_DN430176_c0_g1	0.00	4.04	3.64	0.00	3.83	3.13	0.00	0.00	0.00	9.98
TRINITY_DN430177_c0_g1	0.00	0.00	0.00	0.00	0.00	0.00	0.00	0.00	0.00	6.26
TRINITY_DN43017_c0_g1	0.00	0.00	0.00	0.00	8.97	7.49	11.13	0.00	16.42	0.00
TRINITY_DN43017_c0_g2	0.00	0.00	0.00	0.00	0.00	0.00	0.00	0.00	0.00	0.00
TRINITY_DN43017_c1_g1	0.00	0.00	0.00	0.00	0.00	14.09	0.00	0.00	0.00	0.00
TRINITY_DN43017_c2_g1	0.00	0.00	0.00	0.00	0.00	0.00	0.00	0.00	13.47	0.00
TRINITY_DN43017_c2_g3	0.00	0.00	0.00	13.57	43.57	23.94	0.00	13.35	0.00	12.81
TRINITY_DN43017_c2_g5	0.00	0.00	13.98	26.75	0.00	11.78	0.00	0.00	20.37	0.00
TRINITY_DN43017_c2_g6	0.00	0.00	0.00	0.00	0.00	0.00	0.00	0.00	38.65	0.00
TRINITY_DN43017_c4_g1	0.00	0.00	0.00	0.00	0.00	0.00	0.00	0.00	0.00	0.00
TRINITY_DN43017_c5_g1	0.00	0.00	0.00	0.00	0.00	0.00	0.00	0.00	0.00	0.00
TRINITY_DN430180_c0_g1	0.00	0.00	0.00	12.30	0.00	0.00	0.00	4.07	3.95	0.00
TRINITY_DN430181_c0_g1	0.00	0.00	48.82	0.00	0.00	0.00	0.00	0.00	0.00	0.00
TRINITY_DN430184_c1_g1	0.00	0.00	0.00	0.00	0.00	0.00	0.00	0.00	0.00	9.18
TRINITY_DN430185_c0_g1	12.22	0.00	0.00	0.00	0.00	0.00	31.87	0.00	0.00	11.17
TRINITY_DN430185_c1_g1	0.00	0.00	6.21	0.00	0.00	0.00	0.00	0.00	0.00	12.51
TRINITY_DN430187_c0_g1	0.00	0.00	0.00	0.00	0.00	0.00	3.00	2.47	0.00	6.94
TRINITY_DN430189_c0_g1	11.92	0.00	6.00	0.00	0.00	5.17	0.00	0.00	0.00	5.48
TRINITY_DN43018_c0_g1	0.00	0.00	0.00	2.78	0.00	0.00	0.00	0.00	0.00	0.00
TRINITY_DN43018_c0_g2	18.28	27.02	0.00	0.00	0.00	4.05	0.00	0.00	0.00	16.54
TRINITY_DN430191_c0_g1	0.00	0.00	0.00	0.00	0.00	0.00	0.00	0.00	0.00	11.40
TRINITY_DN430192_c0_g1	0.00	0.00	0.00	0.00	0.00	0.00	0.00	0.00	0.00	3.91
TRINITY_DN430193_c0_g1	0.00	0.00	0.00	0.00	0.00	0.00	0.00	0.00	0.00	0.00
TRINITY_DN430194_c0_g1	0.00	4.81	0.00	0.00	0.00	0.00	0.00	0.00	14.78	4.93
TRINITY_DN430194_c0_g2	16.74	15.68	13.01	0.00	13.33	0.00	0.00	0.00	20.82	23.51
TRINITY_DN430194_c3_g1	0.00	0.00	0.00	0.00	0.00	0.00	0.00	9.22	0.00	0.00
TRINITY_DN430196_c1_g1	34.88	42.46	17.20	28.65	30.18	15.76	65.56	28.17	64.27	34.40
TRINITY_DN430197_c0_g1	0.00	0.00	0.00	0.00	0.00	0.00	0.00	0.00	7.13	6.87
TRINITY_DN430199_c0_g1	0.00	0.00	0.00	0.00	19.44	0.00	0.00	0.00	0.00	3.41
TRINITY_DN430199_c4_g1	0.00	0.00	0.00	0.00	0.00	0.00	0.00	0.00	17.14	0.00
TRINITY_DN43019_c0_g1	0.00	0.00	0.00	0.00	0.00	0.00	0.00	0.00	9.39	0.00
TRINITY_DN43019_c1_g1	0.00	0.00	0.00	0.00	0.00	0.00	0.00	0.00	0.00	0.00
TRINITY_DN43019_c1_g2	0.00	0.00	0.00	0.00	0.00	0.00	0.00	0.00	0.00	0.00
TRINITY_DN43019_c2_g2	0.00	0.00	0.00	0.00	0.00	0.00	0.00	0.00	18.30	0.00
TRINITY_DN43019_c2_g3	0.00	0.00	10.48	0.00	0.00	0.00	0.00	0.00	0.00	0.00
TRINITY_DN43019_c3_g1	0.00	0.00	0.00	0.00	0.00	0.00	0.00	0.00	12.11	26.41
TRINITY_DN4301_c0_g1	262.36	346.02	169.56	160.51	158.17	145.49	367.90	132.06	643.64	664.51
TRINITY_DN4301_c10_g1	8.51	0.00	0.00	0.00	0.00	0.00	0.00	0.00	0.00	0.00
TRINITY_DN4301_c1_g1	22.48	0.00	11.34	11.58	25.99	19.28	14.57	0.00	55.32	41.63
TRINITY_DN4301_c1_g2	0.00	0.00	0.00	5.55	0.00	0.00	2.13	2.21	8.96	0.00
TRINITY_DN4301_c1_g3	43.64	116.19	20.76	20.16	21.40	12.80	104.36	13.47	97.55	67.25
TRINITY_DN4301_c2_g1	0.00	0.00	0.00	0.00	0.00	15.02	0.00	0.00	21.51	17.79
TRINITY_DN4301_c3_g1	0.00	0.00	0.00	0.00	0.00	0.00	0.00	0.00	0.00	0.00
TRINITY_DN4301_c8_g1	0.00	0.00	0.00	0.00	0.00	0.00	0.00	0.00	9.75	0.00
TRINITY_DN4301_c9_g1	0.00	0.00	0.00	0.00	0.00	0.00	0.00	0.00	0.00	33.40
TRINITY_DN430200_c0_g1	0.00	0.00	7.42	0.00	0.00	0.00	0.00	0.00	0.00	2.26
TRINITY_DN430200_c0_g2	0.00	0.00	0.00	0.00	0.00	0.00	0.00	0.00	1.51	1.41
TRINITY_DN430202_c0_g2	0.00	21.00	0.00	0.00	0.00	0.00	0.00	0.00	0.00	0.00
TRINITY_DN430202_c2_g1	0.00	21.54	0.00	0.00	0.00	0.00	0.00	0.00	0.00	0.00
TRINITY_DN430202_c2_g2	0.00	0.00	0.00	0.00	0.00	0.00	0.00	0.00	0.00	0.00
TRINITY_DN430202_c2_g3	0.00	5.37	0.00	4.67	0.00	0.00	0.00	0.00	4.51	21.69
TRINITY_DN430202_c2_g4	0.00	0.00	0.00	0.00	0.00	0.00	0.00	0.00	0.00	0.00
TRINITY_DN430202_c2_g5	0.00	0.00	0.00	0.00	0.00	0.00	0.00	0.00	11.43	0.00
TRINITY_DN430203_c1_g1	0.00	0.00	0.00	0.00	0.00	0.00	0.00	0.00	0.00	0.00
TRINITY_DN430204_c1_g1	0.00	9.56	0.00	12.60	4.45	0.00	5.22	0.00	0.00	0.00
TRINITY_DN430204_c2_g1	0.00	0.00	0.00	0.00	0.00	0.00	0.00	0.00	0.00	8.87
TRINITY_DN430205_c0_g1	0.00	0.00	0.00	0.00	0.00	0.00	0.00	0.00	0.00	0.00
TRINITY_DN430206_c0_g1	0.00	0.00	0.00	0.00	0.00	0.00	0.00	0.00	0.00	6.77
TRINITY_DN430206_c0_g2	0.00	0.00	0.00	0.00	0.00	0.00	0.00	0.00	0.00	0.00
TRINITY_DN430206_c1_g1	0.00	0.00	0.00	0.00	0.00	0.00	0.00	0.00	0.00	0.00
TRINITY_DN430206_c2_g1	0.00	0.00	0.00	7.95	0.00	0.00	0.00	0.00	0.00	14.91
TRINITY_DN430206_c3_g1	0.00	0.00	0.00	0.00	0.00	0.00	0.00	0.00	4.63	0.00
TRINITY_DN430207_c0_g1	0.00	0.00	0.00	0.00	0.00	0.00	0.00	0.00	0.00	0.00
TRINITY_DN430209_c0_g1	0.00	0.00	0.00	0.00	0.00	0.00	0.00	0.00	0.00	0.00
TRINITY_DN430209_c0_g2	0.00	0.00	3.46	0.00	0.00	0.00	4.19	0.00	0.00	0.00
TRINITY_DN43020_c0_g1	0.00	14.76	0.00	1.75	0.00	0.00	15.65	0.00	5.59	17.34
TRINITY_DN43020_c1_g1	0.00	0.00	0.00	0.00	0.00	0.00	0.00	0.00	8.72	4.19
TRINITY_DN43020_c1_g4	3.43	9.50	5.67	6.90	1.21	2.92	3.88	0.00	12.17	15.58
TRINITY_DN43020_c1_g5	0.00	0.00	0.00	0.00	0.00	0.00	0.00	0.00	0.00	0.00
TRINITY_DN43020_c3_g1	0.00	0.00	0.00	0.00	0.00	0.00	0.00	0.00	0.00	0.00
TRINITY_DN430211_c0_g1	0.00	0.00	0.00	15.69	16.88	0.00	0.00	15.42	0.00	14.86
TRINITY_DN430211_c1_g1	17.98	0.00	0.00	17.14	18.39	0.00	46.48	0.00	0.00	48.71
TRINITY_DN430212_c0_g1	0.00	0.00	0.00	0.00	0.00	0.00	0.00	10.39	7.45	0.00
TRINITY_DN430212_c2_g1	0.00	0.00	0.00	0.00	0.00	0.00	0.00	0.00	0.00	0.00
TRINITY_DN430212_c3_g1	0.00	0.00	0.00	0.00	0.00	0.00	0.00	0.00	2.83	0.00
TRINITY_DN430212_c4_g1	0.00	0.00	0.00	0.00	0.00	0.00	0.00	0.00	0.00	0.00
TRINITY_DN430212_c5_g1	0.00	0.00	0.00	0.00	0.00	0.00	0.00	0.00	0.00	0.00
TRINITY_DN430212_c7_g1	0.00	0.00	0.00	0.00	0.00	0.00	0.00	0.00	0.00	0.00
TRINITY_DN430212_c8_g1	14.32	8.50	0.00	0.00	0.00	0.00	0.00	7.06	13.64	0.00
TRINITY_DN430212_c9_g1	0.00	0.00	0.00	0.00	0.00	0.00	0.00	0.00	0.00	32.12
TRINITY_DN430213_c0_g2	0.00	6.84	0.00	0.00	1.16	0.93	0.00	1.06	4.29	3.99
TRINITY_DN430213_c1_g1	0.00	0.00	0.00	0.00	0.00	0.00	0.00	0.00	0.00	0.00
TRINITY_DN430213_c2_g1	0.00	0.00	7.05	0.00	0.00	0.00	0.00	0.00	0.00	12.80
TRINITY_DN430213_c3_g1	0.00	2.36	0.00	4.43	0.00	0.00	0.00	0.00	4.28	4.03
TRINITY_DN430213_c4_g1	0.00	18.63	0.00	0.00	0.00	0.00	0.00	0.00	0.00	7.15
TRINITY_DN430214_c0_g1	0.00	0.00	0.00	0.00	0.00	0.00	0.00	0.00	0.00	15.13
TRINITY_DN430215_c0_g1	0.00	2.62	0.00	0.00	0.00	0.00	0.00	0.00	4.71	0.00
TRINITY_DN43021_c0_g1	0.00	0.00	0.00	0.00	30.71	6.41	9.42	0.00	0.00	20.31
TRINITY_DN430220_c2_g1	36.59	0.00	18.49	0.00	0.00	0.00	94.45	68.38	35.23	49.63
TRINITY_DN430221_c0_g1	0.00	15.93	0.00	0.00	0.00	11.18	0.00	0.00	12.57	11.95
TRINITY_DN430222_c0_g2	0.00	0.00	0.00	0.00	0.00	0.00	0.00	0.00	8.69	4.18
TRINITY_DN430222_c0_g3	0.87	0.89	0.00	0.00	0.00	0.74	0.00	0.00	0.85	3.93
TRINITY_DN430222_c2_g1	6.73	2.40	0.00	0.00	0.00	0.00	0.00	0.00	0.00	18.35
TRINITY_DN430222_c3_g1	0.00	0.00	0.00	0.00	0.00	0.00	0.00	0.00	10.35	0.00
TRINITY_DN430222_c3_g2	0.00	0.00	0.00	0.00	0.00	0.00	0.00	0.00	0.00	0.00
TRINITY_DN430222_c4_g1	0.00	0.00	0.00	0.00	0.00	0.00	0.00	0.00	0.00	0.00
TRINITY_DN430222_c6_g1	0.00	0.00	0.00	0.00	0.00	0.00	0.00	5.75	0.00	16.09
TRINITY_DN430222_c8_g1	0.00	0.00	0.00	0.00	0.00	0.00	0.00	0.00	0.00	7.96
TRINITY_DN430223_c0_g1	5.02	8.62	0.00	0.00	0.00	0.00	9.42	3.50	0.00	0.00
TRINITY_DN430226_c0_g1	0.00	34.17	0.00	0.00	18.43	0.00	7.41	0.00	0.00	0.00
TRINITY_DN430226_c1_g1	0.00	0.00	0.00	0.00	0.00	0.00	0.00	0.00	0.00	0.00
TRINITY_DN430228_c0_g1	0.00	0.00	0.00	32.98	0.00	0.00	0.00	0.00	16.74	0.00
TRINITY_DN430229_c0_g1	0.00	0.00	0.00	0.00	0.00	0.00	0.00	0.00	0.00	0.00
TRINITY_DN43022_c0_g1	0.00	4.83	7.25	0.00	0.00	10.38	0.00	0.00	16.39	15.46
TRINITY_DN430230_c1_g1	0.00	11.13	0.00	0.00	0.00	0.00	0.00	0.00	0.00	8.47
TRINITY_DN430231_c0_g1	0.00	0.00	0.00	0.00	0.00	0.00	0.00	0.00	0.00	0.00
TRINITY_DN430231_c1_g1	0.00	0.00	0.00	0.00	0.00	0.00	0.00	0.00	0.00	0.00
TRINITY_DN430231_c2_g1	0.00	0.00	0.00	0.00	0.00	0.00	0.00	0.00	0.00	11.86
TRINITY_DN430231_c2_g2	0.00	0.00	0.00	0.00	0.00	0.00	0.00	0.00	0.00	0.00
TRINITY_DN430231_c3_g1	0.00	6.31	0.00	0.00	0.00	0.00	0.00	0.00	0.00	5.03
TRINITY_DN430231_c5_g1	0.00	0.00	0.00	0.00	0.00	0.00	0.00	0.00	9.57	18.39
TRINITY_DN430231_c6_g1	0.00	0.00	0.00	0.00	12.74	0.00	0.00	0.00	0.00	9.15
TRINITY_DN430231_c8_g1	0.00	0.00	0.00	0.00	0.00	0.00	0.00	0.00	0.00	0.00
TRINITY_DN430233_c0_g1	0.00	0.00	0.00	0.00	5.95	0.00	0.00	0.00	0.00	0.00
TRINITY_DN430234_c0_g1	2.55	2.74	0.00	0.00	0.00	0.00	0.00	0.00	0.00	2.32
TRINITY_DN430236_c0_g1	0.00	16.03	0.00	0.00	0.00	0.00	0.00	0.00	0.00	0.00
TRINITY_DN430237_c0_g1	0.00	0.00	1.59	0.00	0.00	0.00	0.00	0.00	0.00	0.00
TRINITY_DN430237_c0_g2	5.06	5.22	1.70	0.85	2.68	2.15	5.69	0.00	7.44	22.24
TRINITY_DN430237_c1_g1	0.00	0.00	0.00	0.00	0.00	0.00	0.00	0.00	0.00	0.00
TRINITY_DN430237_c6_g1	0.00	0.00	0.00	0.00	0.00	0.00	0.00	0.00	0.00	0.00
TRINITY_DN430238_c0_g1	0.00	0.00	0.00	0.00	0.00	16.13	0.00	0.00	0.00	0.00
TRINITY_DN43023_c0_g1	0.00	0.00	0.00	0.00	0.00	0.00	0.00	0.00	0.00	0.00
TRINITY_DN43023_c0_g2	0.00	0.00	0.00	0.00	0.00	0.00	0.00	9.72	0.00	18.39
TRINITY_DN43023_c0_g4	0.00	0.00	0.00	0.00	0.00	0.00	0.00	0.00	0.00	0.00
TRINITY_DN43023_c1_g1	0.00	43.67	5.09	4.99	18.88	0.00	0.00	0.00	0.00	0.00
TRINITY_DN43023_c2_g1	0.00	0.00	0.00	0.00	15.77	0.00	0.00	0.00	0.00	0.00
TRINITY_DN43023_c4_g1	0.00	0.00	0.00	0.00	0.00	0.00	0.00	0.00	0.00	0.00
TRINITY_DN43023_c8_g1	0.00	0.00	0.00	0.00	0.00	0.00	0.00	0.00	0.00	14.49
TRINITY_DN430240_c0_g1	0.00	0.00	0.00	0.00	0.00	0.00	0.00	0.00	0.00	0.00
TRINITY_DN430241_c0_g1	0.00	2.89	7.99	0.00	0.00	0.00	0.00	0.00	4.93	0.00
TRINITY_DN430241_c1_g1	0.00	0.00	0.00	0.00	0.00	0.00	6.50	0.00	0.00	0.00
TRINITY_DN430242_c0_g1	0.00	5.67	0.00	0.00	0.00	0.00	0.00	0.00	0.00	4.56
TRINITY_DN430243_c1_g1	0.00	0.00	0.00	0.00	0.00	0.00	0.00	0.00	0.00	0.00
TRINITY_DN430243_c2_g1	3.91	0.00	0.00	0.00	0.00	0.00	0.00	0.00	0.00	3.57
TRINITY_DN430245_c0_g1	3.41	5.32	0.00	0.00	0.00	1.54	5.53	0.60	7.23	3.70
TRINITY_DN430245_c1_g1	0.00	11.43	0.00	0.00	0.00	0.00	0.00	0.00	0.00	0.00
TRINITY_DN430246_c0_g1	0.00	0.00	0.00	0.00	0.00	0.00	0.00	0.00	0.00	0.00
TRINITY_DN430247_c0_g1	3.71	0.00	0.00	0.00	0.00	0.00	0.00	0.00	1.80	0.00
TRINITY_DN430247_c1_g1	0.00	0.00	0.00	0.00	0.00	0.00	0.00	0.00	0.00	0.00
TRINITY_DN430248_c1_g2	0.00	0.00	0.00	0.00	0.00	0.00	0.00	0.00	0.00	0.00
TRINITY_DN430248_c2_g1	0.00	0.00	0.00	15.50	0.00	0.00	0.00	0.00	7.53	0.00
TRINITY_DN430248_c3_g1	18.46	0.00	0.00	0.00	0.00	0.00	0.00	0.00	0.00	0.00
TRINITY_DN430248_c4_g1	0.00	0.00	0.00	0.00	0.00	0.00	0.00	0.00	0.00	0.00
TRINITY_DN43024_c0_g1	0.00	4.18	0.00	0.00	7.88	3.23	0.00	0.00	7.18	3.43
TRINITY_DN430250_c0_g1	0.00	0.00	0.00	0.00	0.00	0.00	0.00	0.00	0.00	0.00
TRINITY_DN430250_c0_g2	0.00	0.00	0.00	0.00	0.00	0.00	0.00	0.00	0.00	0.00
TRINITY_DN430252_c0_g1	0.00	0.00	0.00	0.00	0.00	0.00	0.00	0.00	0.00	0.00
TRINITY_DN430252_c0_g2	0.00	0.00	0.00	0.00	0.00	0.00	0.00	0.00	4.42	0.00
TRINITY_DN430252_c1_g1	0.00	10.47	0.00	0.00	0.00	0.00	0.00	0.00	0.00	0.00
TRINITY_DN430253_c0_g1	0.00	0.00	0.00	0.00	0.00	0.00	6.18	0.00	0.00	0.00
TRINITY_DN430254_c0_g1	18.09	14.03	0.00	0.00	0.00	0.00	0.00	0.00	0.00	0.00
TRINITY_DN430255_c1_g1	7.13	8.45	0.00	0.00	0.00	0.00	0.00	0.00	0.00	13.11
TRINITY_DN430257_c0_g1	0.00	0.00	0.00	0.00	0.00	0.00	0.00	0.00	4.00	3.84
TRINITY_DN430257_c1_g1	0.00	0.00	0.00	0.00	0.00	0.00	0.00	0.00	0.00	3.91
TRINITY_DN430258_c0_g1	15.47	26.52	5.98	8.88	1.56	1.26	3.37	7.41	12.20	33.41
TRINITY_DN430258_c1_g1	0.00	0.00	0.00	25.80	0.00	0.00	22.81	0.00	8.39	16.17
TRINITY_DN43025_c0_g1	16.93	13.25	0.00	0.00	0.00	0.00	65.59	0.00	0.00	15.57
TRINITY_DN43025_c0_g2	0.00	0.00	0.00	0.00	0.00	0.00	0.00	0.00	0.00	0.00
TRINITY_DN43025_c0_g3	0.00	0.00	0.00	0.00	0.00	0.00	0.00	0.00	0.00	9.63
TRINITY_DN43025_c0_g5	0.00	0.00	0.00	0.00	0.00	0.00	0.00	0.00	0.00	0.00
TRINITY_DN43025_c0_g6	0.00	30.05	0.00	0.00	0.00	0.00	0.00	0.00	0.00	0.00
TRINITY_DN43025_c0_g8	10.34	0.00	10.48	10.03	21.48	8.94	107.43	10.01	22.18	47.50
TRINITY_DN430260_c0_g1	18.14	56.33	0.00	10.55	0.00	0.00	0.00	0.00	0.00	0.00
TRINITY_DN430261_c0_g1	0.00	0.00	0.00	0.00	0.00	0.00	0.00	0.00	0.00	0.00
TRINITY_DN430261_c1_g1	0.00	28.12	0.00	7.68	0.00	0.00	0.00	0.00	0.00	7.19
TRINITY_DN430262_c0_g1	0.00	0.00	3.32	0.00	0.00	0.00	0.00	0.00	3.18	0.00
TRINITY_DN430263_c0_g1	0.00	0.00	0.00	0.00	0.00	0.00	0.00	0.00	0.00	0.00
TRINITY_DN430263_c1_g1	0.00	0.00	0.00	0.00	0.00	0.00	0.00	0.00	0.00	0.00
TRINITY_DN430266_c0_g1	0.00	0.00	0.00	0.00	8.67	0.00	0.00	0.00	0.00	0.00
TRINITY_DN430266_c1_g1	0.00	0.00	0.00	0.00	0.00	0.00	0.00	0.00	0.00	0.00
TRINITY_DN430266_c2_g1	0.00	0.00	0.00	0.00	0.00	0.00	0.00	0.00	0.00	0.00
TRINITY_DN430267_c0_g1	0.00	0.00	10.09	0.00	0.00	0.00	0.00	0.00	9.51	18.28
TRINITY_DN430268_c0_g1	3.90	0.00	0.00	0.00	0.00	0.00	0.00	0.00	6.96	17.82
TRINITY_DN430269_c0_g4	0.00	0.00	0.00	0.00	0.00	0.00	0.00	0.00	0.00	0.00
TRINITY_DN430269_c1_g1	0.00	10.13	0.00	0.00	0.00	0.00	0.00	0.00	0.00	7.53
TRINITY_DN430269_c1_g2	2.84	1.48	1.41	0.00	3.00	2.42	3.23	1.37	5.53	16.75
TRINITY_DN430269_c2_g1	0.00	0.00	0.00	36.33	38.89	0.00	0.00	0.00	18.30	17.16
TRINITY_DN43026_c0_g1	0.00	0.00	0.00	0.00	0.00	0.00	0.00	0.00	0.00	0.00
TRINITY_DN43026_c0_g2	5.43	3.20	0.00	5.17	0.00	0.00	0.00	0.00	5.15	0.00
TRINITY_DN43026_c1_g1	0.00	0.00	0.00	0.00	0.00	0.00	6.35	0.00	4.85	0.00
TRINITY_DN43026_c2_g1	9.58	11.96	0.00	0.00	6.93	0.00	0.00	15.39	11.98	38.34
TRINITY_DN43026_c3_g1	18.14	0.00	0.00	0.00	0.00	0.00	0.00	0.00	16.72	16.38
TRINITY_DN430270_c0_g1	0.00	0.00	0.00	6.18	0.00	18.11	0.00	13.66	6.59	23.14
TRINITY_DN430272_c0_g1	0.00	0.00	0.00	0.00	0.00	0.00	0.00	0.00	12.80	0.00
TRINITY_DN430272_c2_g1	0.00	0.00	0.00	0.00	0.00	0.00	0.00	0.00	5.83	0.00
TRINITY_DN430272_c3_g1	0.00	0.00	0.00	0.00	0.00	0.00	0.00	0.00	0.00	0.00
TRINITY_DN430274_c0_g1	0.00	0.00	0.00	0.00	0.00	0.00	0.00	0.00	0.00	0.00
TRINITY_DN430275_c0_g1	4.18	0.00	0.00	0.00	0.00	0.00	0.00	0.00	0.00	7.65
TRINITY_DN430276_c0_g1	0.00	0.00	0.00	0.00	11.51	0.00	0.00	0.00	0.00	0.00
TRINITY_DN430277_c0_g1	6.62	7.80	0.00	0.00	0.00	0.00	0.00	0.00	0.00	0.00
TRINITY_DN430278_c0_g1	6.57	0.00	0.00	25.82	0.00	0.00	0.00	6.48	0.00	0.00
TRINITY_DN43027_c0_g1	0.00	0.00	0.00	0.00	0.00	31.70	8.22	0.00	0.00	27.47
TRINITY_DN43027_c0_g2	0.00	0.00	0.00	0.00	0.00	0.00	0.00	0.00	10.87	45.08
TRINITY_DN43027_c1_g1	0.00	0.00	0.00	0.00	0.00	0.00	0.00	0.00	0.00	14.47
TRINITY_DN43027_c1_g2	2.21	0.00	0.00	0.00	0.00	0.00	0.00	0.00	0.00	8.03
TRINITY_DN43027_c1_g3	0.00	0.00	0.00	0.00	0.00	0.00	0.00	0.00	3.90	0.00
TRINITY_DN430280_c0_g1	0.00	0.00	0.00	0.00	0.00	0.00	0.00	0.00	0.00	0.00
TRINITY_DN430282_c0_g1	21.37	0.00	0.00	0.00	0.00	0.00	0.00	0.00	0.00	0.00
TRINITY_DN430284_c0_g1	0.00	0.00	0.00	0.00	0.00	0.00	0.00	0.00	0.00	0.00
TRINITY_DN430286_c0_g1	0.00	0.00	0.00	0.00	0.00	0.00	0.00	0.00	0.00	14.36
TRINITY_DN430287_c1_g1	0.00	0.00	0.00	0.00	0.00	0.00	0.00	0.00	0.00	0.00
TRINITY_DN430288_c0_g1	0.00	0.00	0.00	0.00	0.00	0.00	0.00	0.00	0.00	0.00
TRINITY_DN430290_c0_g1	0.00	0.00	0.00	0.00	0.00	0.00	0.00	0.00	0.00	3.73
TRINITY_DN430291_c0_g1	0.00	0.00	0.00	0.00	0.00	0.00	0.00	0.00	0.00	0.00
TRINITY_DN430293_c0_g1	0.00	0.00	0.00	0.00	0.00	0.00	0.00	0.00	0.00	0.00
TRINITY_DN430293_c0_g2	0.00	0.00	0.00	0.00	0.00	0.00	0.00	0.00	0.00	0.00
TRINITY_DN430294_c0_g1	0.00	0.00	0.00	0.00	0.00	0.00	0.00	0.00	0.00	0.00
TRINITY_DN430295_c0_g1	2.72	0.00	0.00	0.00	0.00	0.00	3.22	0.00	2.61	4.91
TRINITY_DN430297_c0_g1	0.00	0.00	0.00	0.00	0.00	0.00	0.00	0.00	0.00	0.00
TRINITY_DN430297_c1_g1	0.00	0.00	0.00	0.00	0.00	0.00	0.00	0.00	0.00	2.15
TRINITY_DN430298_c0_g1	0.00	2.50	0.00	2.33	0.00	1.99	0.00	0.00	0.00	2.12
TRINITY_DN43029_c0_g1	0.00	0.00	0.00	0.00	0.00	0.00	18.96	0.00	0.00	0.00
TRINITY_DN43029_c0_g3	0.00	0.00	0.00	0.00	19.07	0.00	0.00	0.00	0.00	0.00
TRINITY_DN43029_c1_g1	0.00	0.00	0.00	0.00	0.00	0.00	11.72	0.00	0.00	0.00
TRINITY_DN43029_c4_g1	0.00	0.00	0.00	0.00	0.00	0.00	0.00	0.00	0.00	0.00
TRINITY_DN4302_c0_g1	27.85	13.78	9.42	31.28	19.85	13.49	41.54	12.31	48.30	34.45
TRINITY_DN4302_c0_g2	12.03	18.43	8.21	12.80	5.00	9.06	20.08	2.28	38.10	75.21
TRINITY_DN4302_c12_g1	0.00	0.00	0.00	0.00	0.00	0.00	0.00	0.00	0.00	0.00
TRINITY_DN4302_c1_g1	167.15	223.85	87.88	107.96	70.10	131.15	173.48	82.28	586.61	495.10
TRINITY_DN4302_c1_g3	9.25	6.73	43.02	21.45	16.20	21.16	18.45	0.00	43.27	22.47
TRINITY_DN4302_c3_g1	0.00	0.00	0.00	12.01	0.00	0.00	0.00	0.00	12.07	0.00
TRINITY_DN4302_c8_g1	0.00	12.69	0.00	0.00	0.00	0.00	0.00	13.53	47.76	13.00
TRINITY_DN4302_c9_g1	0.00	0.00	0.00	0.00	0.00	0.00	0.00	0.00	0.00	0.00
TRINITY_DN430300_c0_g1	0.00	0.00	0.00	0.00	0.00	0.00	0.00	0.00	0.00	0.00
TRINITY_DN430302_c0_g2	0.00	0.00	0.00	0.00	11.51	0.00	0.00	0.00	0.00	30.55
TRINITY_DN430303_c0_g1	0.00	0.00	0.00	0.00	0.00	0.00	0.00	0.00	5.56	0.00
TRINITY_DN430303_c0_g2	0.00	4.29	1.03	0.00	1.52	0.00	1.17	0.00	4.05	26.60
TRINITY_DN430304_c0_g1	0.00	0.00	0.00	0.00	0.00	0.00	0.00	0.00	0.00	0.00
TRINITY_DN430304_c0_g2	0.00	0.00	0.00	0.00	0.00	0.00	0.00	0.00	0.00	0.00
TRINITY_DN430304_c0_g3	0.00	0.00	1.91	1.83	0.00	1.64	0.00	0.00	0.00	0.00
TRINITY_DN430305_c0_g1	0.00	0.00	0.00	0.00	0.00	0.00	9.76	0.00	0.00	7.01
TRINITY_DN430305_c1_g1	0.00	0.00	0.00	0.00	0.00	0.00	0.00	0.00	0.00	0.00
TRINITY_DN430306_c0_g1	0.00	8.52	0.00	0.00	0.00	0.00	0.00	0.00	0.00	0.00
TRINITY_DN430307_c0_g2	17.65	0.00	0.00	0.00	0.00	0.00	0.00	0.00	16.99	0.00
TRINITY_DN430307_c1_g2	0.00	0.00	0.00	0.00	0.00	0.00	0.00	0.00	0.00	0.00
TRINITY_DN430307_c2_g1	0.00	0.00	0.00	0.00	0.00	0.00	0.00	0.00	4.68	2.21
TRINITY_DN430309_c0_g1	0.00	0.00	0.00	0.00	0.00	0.00	0.00	0.00	0.00	0.00
TRINITY_DN43030_c0_g1	0.00	30.66	0.00	0.00	0.00	0.00	16.43	0.00	0.00	8.00
TRINITY_DN43030_c1_g2	0.00	0.00	0.00	0.00	0.00	0.00	0.00	0.00	5.37	0.00
TRINITY_DN43030_c1_g3	0.00	0.00	0.00	0.00	0.00	0.00	0.00	0.00	0.00	34.51
TRINITY_DN430311_c0_g1	0.00	0.00	0.00	0.00	0.00	0.00	0.00	0.00	0.00	0.00
TRINITY_DN430312_c0_g1	0.00	0.00	0.00	0.00	0.00	0.00	0.00	17.25	0.00	0.00
TRINITY_DN430312_c0_g2	0.00	0.00	0.00	0.00	0.00	0.00	0.00	0.00	0.00	0.00
TRINITY_DN430312_c0_g3	0.00	0.00	0.00	0.00	0.00	0.00	0.00	0.00	0.00	0.00
TRINITY_DN430314_c2_g1	0.00	0.00	0.00	0.00	0.00	0.00	0.00	0.00	0.00	0.00
TRINITY_DN430314_c4_g1	5.44	1.74	0.56	1.10	0.60	0.92	0.00	0.00	0.00	9.26
TRINITY_DN430314_c5_g1	0.46	0.00	0.00	0.08	0.00	1.09	4.01	0.00	10.37	0.00
TRINITY_DN430316_c0_g1	2.18	0.00	2.17	4.36	4.60	3.72	2.54	0.00	2.11	0.00
TRINITY_DN430316_c1_g1	0.00	0.00	0.00	0.00	0.00	0.00	0.00	0.00	0.00	0.00
TRINITY_DN430316_c1_g2	0.00	0.00	0.00	0.00	0.00	0.00	0.00	0.00	0.00	0.00
TRINITY_DN430317_c0_g1	0.00	0.00	0.00	0.00	0.00	0.00	0.00	0.00	0.00	0.00
TRINITY_DN430317_c0_g2	0.00	0.00	0.00	0.00	0.00	0.00	0.00	0.00	0.00	5.54
TRINITY_DN430317_c0_g3	0.00	0.00	7.01	0.00	0.00	0.00	0.00	0.00	0.00	17.67
TRINITY_DN430318_c0_g1	0.00	0.00	5.17	0.00	0.00	0.00	0.00	0.00	4.88	4.72
TRINITY_DN43031_c0_g1	0.00	0.00	0.00	0.00	0.00	0.00	0.00	0.00	11.13	0.00
TRINITY_DN430320_c1_g1	0.00	0.00	0.00	0.00	0.00	0.00	0.00	0.00	5.39	0.00
TRINITY_DN430322_c1_g1	0.00	0.00	0.00	0.00	0.00	0.00	0.00	0.00	0.00	9.63
TRINITY_DN430322_c2_g1	0.00	0.00	0.00	0.00	0.00	0.00	13.02	0.00	0.00	0.00
TRINITY_DN430322_c3_g1	0.00	0.00	0.00	0.00	0.00	0.00	0.00	0.00	0.00	15.51
TRINITY_DN430324_c0_g1	0.00	0.00	15.11	0.00	0.00	0.00	0.00	0.00	0.00	0.00
TRINITY_DN430325_c0_g1	10.02	0.00	0.00	0.00	2.64	0.00	0.00	0.00	2.41	4.55
TRINITY_DN430326_c1_g1	0.00	0.00	0.00	0.00	0.00	0.00	0.00	0.00	0.00	0.00
TRINITY_DN430327_c0_g1	0.00	0.00	0.00	0.00	0.00	0.00	0.00	0.00	9.01	0.00
TRINITY_DN430327_c0_g2	0.00	0.00	0.00	0.00	0.00	0.00	0.00	0.00	0.00	22.67
TRINITY_DN430327_c1_g1	0.00	0.00	0.00	0.00	0.00	0.00	0.00	0.00	0.00	0.00
TRINITY_DN430327_c3_g1	0.00	0.00	0.00	0.00	0.00	0.00	0.00	0.00	0.00	20.62
TRINITY_DN430327_c3_g2	0.00	0.00	0.00	0.00	0.00	10.80	0.00	0.00	12.11	0.00
TRINITY_DN430327_c4_g1	2.39	0.00	0.00	0.00	2.52	0.00	0.00	0.00	0.00	8.70
TRINITY_DN430329_c0_g1	0.00	0.00	0.00	5.76	0.00	0.00	0.00	0.00	0.00	0.00
TRINITY_DN43032_c0_g1	0.00	0.00	5.40	0.00	0.00	0.00	8.26	0.00	0.00	14.13
TRINITY_DN430333_c0_g1	0.00	0.00	0.00	0.00	0.00	0.00	0.00	14.30	0.00	13.76
TRINITY_DN430334_c3_g1	0.00	0.00	0.00	0.00	0.00	0.00	0.00	0.00	0.00	0.00
TRINITY_DN430335_c1_g1	6.72	0.00	0.00	0.00	0.00	0.00	0.00	0.00	0.00	12.36
TRINITY_DN430335_c2_g1	0.00	0.00	0.00	0.00	0.00	0.00	0.00	0.00	0.00	0.00
TRINITY_DN430337_c0_g1	0.00	0.00	0.00	0.00	4.91	0.00	0.00	0.00	0.00	0.00
TRINITY_DN430337_c2_g1	0.00	0.00	0.00	0.00	18.73	0.00	0.00	0.00	0.00	0.00
TRINITY_DN430339_c0_g1	0.00	0.00	0.00	0.00	0.00	0.00	8.03	0.00	0.00	0.00
TRINITY_DN43033_c0_g1	0.00	0.00	0.00	16.07	18.21	0.00	21.88	0.00	0.00	0.00
TRINITY_DN43033_c0_g2	49.92	207.50	216.43	114.23	89.19	101.18	172.53	49.23	264.68	426.10
TRINITY_DN43033_c0_g3	0.00	0.00	0.00	22.18	0.00	20.39	0.00	0.00	0.00	0.00
TRINITY_DN43033_c1_g1	31.03	0.00	0.00	0.00	0.00	13.15	0.00	0.00	0.00	0.00
TRINITY_DN43033_c3_g1	0.00	0.00	0.00	0.00	0.00	0.00	0.00	0.00	0.00	0.00
TRINITY_DN43033_c5_g1	0.00	0.00	0.00	0.00	0.00	0.00	21.66	0.00	0.00	15.13
TRINITY_DN430341_c0_g1	2.39	0.00	0.00	0.00	0.00	0.00	2.80	0.00	4.61	6.51
TRINITY_DN430342_c0_g1	0.00	0.00	0.00	0.00	0.00	0.00	0.00	0.00	0.00	0.00
TRINITY_DN430343_c0_g1	0.00	0.00	6.85	0.00	0.00	0.00	0.00	0.00	6.44	0.00
TRINITY_DN430344_c0_g1	18.14	43.07	36.61	0.00	0.00	0.00	0.00	0.00	24.11	0.00
TRINITY_DN430344_c1_g1	0.00	0.00	0.00	0.00	0.00	0.00	0.00	0.00	0.00	0.00
TRINITY_DN430345_c0_g2	0.00	0.00	0.00	0.00	0.00	0.00	0.00	0.00	15.37	0.00
TRINITY_DN430347_c0_g1	0.00	0.00	0.00	0.00	0.00	0.00	0.00	0.00	0.00	12.62
TRINITY_DN430347_c0_g2	0.00	0.00	2.74	0.00	0.00	0.00	0.00	0.00	0.00	0.00
TRINITY_DN430347_c0_g3	0.00	0.00	0.00	0.00	0.00	0.00	0.00	0.00	0.00	0.72
TRINITY_DN430347_c1_g1	6.78	0.00	0.00	0.00	0.00	0.00	0.00	0.00	12.89	6.23
TRINITY_DN430347_c2_g1	0.00	0.00	0.00	0.00	0.00	0.00	0.00	0.00	0.00	0.00
TRINITY_DN430347_c3_g1	0.00	0.00	0.00	0.00	0.00	0.00	0.00	0.00	0.00	0.00
TRINITY_DN430348_c0_g1	5.95	0.00	2.97	0.00	0.00	0.00	0.00	0.00	0.00	2.71
TRINITY_DN430349_c0_g1	0.00	0.00	0.00	0.00	0.00	0.00	0.00	0.00	0.00	0.00
TRINITY_DN430349_c1_g1	0.00	0.00	0.00	0.00	0.00	0.00	0.00	0.00	0.00	20.62
TRINITY_DN430349_c2_g1	0.00	0.00	0.00	0.00	0.00	0.00	0.00	0.00	0.00	0.00
TRINITY_DN43034_c0_g1	0.00	0.00	0.00	0.00	0.00	0.00	0.00	0.00	0.00	0.00
TRINITY_DN43034_c0_g2	0.00	0.00	0.00	0.00	0.00	0.00	0.00	0.00	0.00	9.91
TRINITY_DN430350_c0_g1	0.00	0.00	0.00	0.00	0.00	0.00	0.00	0.00	0.00	0.00
TRINITY_DN430350_c0_g3	0.00	0.00	0.00	0.00	0.00	0.00	0.00	0.00	0.00	0.00
TRINITY_DN430352_c0_g1	0.00	0.00	22.38	0.00	0.00	0.00	0.00	0.00	0.00	0.00
TRINITY_DN430353_c0_g1	0.00	0.00	0.00	0.00	0.00	0.00	0.00	0.00	0.00	0.00
TRINITY_DN430354_c0_g1	0.00	0.00	0.00	0.00	0.00	0.00	0.00	0.00	0.00	4.95
TRINITY_DN430354_c1_g1	0.00	0.00	0.00	0.00	0.00	0.00	0.00	0.00	0.00	0.00
TRINITY_DN430354_c2_g1	0.00	0.00	0.00	0.00	0.00	0.00	0.00	0.00	0.00	0.00
TRINITY_DN430355_c0_g1	0.00	0.00	0.00	0.00	0.00	0.00	0.00	0.00	0.00	0.00
TRINITY_DN430355_c0_g2	0.00	0.00	0.00	0.00	0.00	0.00	0.00	0.00	0.00	0.00
TRINITY_DN430355_c1_g1	0.00	6.29	9.82	0.00	0.00	1.69	0.00	0.00	0.00	5.39
TRINITY_DN430356_c0_g1	0.00	0.00	0.00	0.00	0.00	0.00	0.00	0.00	0.00	11.86
TRINITY_DN430356_c1_g1	0.00	0.00	0.00	0.00	0.00	0.00	0.00	0.00	12.78	0.00
TRINITY_DN430357_c0_g1	0.00	0.00	0.00	0.00	0.00	0.00	0.00	0.00	0.00	0.00
TRINITY_DN430358_c0_g1	0.00	6.86	0.00	2.14	0.00	3.66	0.00	0.00	14.52	0.00
TRINITY_DN430358_c1_g1	3.89	0.00	0.00	0.00	0.00	0.00	4.74	0.00	0.00	7.11
TRINITY_DN430360_c0_g1	0.00	0.00	0.00	2.24	0.00	0.00	2.62	0.00	2.16	0.00
TRINITY_DN430361_c10_g1	0.00	0.00	0.00	10.22	0.00	0.00	0.00	0.00	0.00	9.69
TRINITY_DN430361_c11_g1	0.00	0.00	0.00	0.00	0.00	16.80	0.00	0.00	0.00	18.01
TRINITY_DN430361_c1_g1	20.18	24.55	0.00	0.00	0.00	0.00	0.00	0.00	0.00	18.52
TRINITY_DN430361_c2_g1	0.00	0.00	14.09	0.00	0.00	0.00	0.00	0.00	0.00	0.00
TRINITY_DN430361_c2_g3	0.00	0.00	0.00	0.00	0.00	0.00	12.05	0.00	0.00	8.56
TRINITY_DN430361_c6_g1	0.00	0.00	0.00	0.00	0.00	0.00	0.00	0.00	0.00	0.00
TRINITY_DN430361_c7_g1	0.00	0.00	0.00	0.00	0.00	0.00	0.00	0.00	0.00	0.00
TRINITY_DN430361_c8_g1	0.00	0.00	0.00	0.00	0.00	0.00	0.00	0.00	0.00	0.00
TRINITY_DN430361_c9_g1	0.00	0.00	0.00	0.00	0.00	0.00	0.00	0.00	0.00	0.00
TRINITY_DN430362_c0_g1	0.00	0.00	0.00	0.00	0.00	10.57	16.04	0.00	0.00	0.00
TRINITY_DN430363_c1_g1	0.00	0.00	0.00	0.00	0.00	0.00	0.00	0.00	0.00	0.00
TRINITY_DN430364_c0_g1	0.00	0.00	0.00	0.00	0.00	0.00	0.00	0.00	0.00	0.00
TRINITY_DN430364_c1_g1	0.00	0.00	0.00	0.00	0.00	0.00	0.00	0.00	0.00	0.00
TRINITY_DN430365_c0_g1	0.00	6.97	2.16	0.00	0.00	0.00	0.00	0.00	0.00	3.05
TRINITY_DN430366_c0_g1	0.00	36.31	10.09	9.69	0.00	0.00	12.93	0.00	0.00	9.14
TRINITY_DN430366_c0_g2	7.71	15.76	0.00	0.00	0.00	0.00	0.00	0.00	0.00	0.00
TRINITY_DN430367_c0_g1	0.00	0.00	0.00	0.00	0.00	0.00	0.00	0.00	0.00	0.00
TRINITY_DN430367_c0_g2	0.00	0.00	13.33	0.00	0.00	0.00	0.00	0.00	0.00	0.00
TRINITY_DN430368_c0_g1	0.00	0.00	0.00	0.00	0.00	0.00	0.00	0.00	0.00	0.00
TRINITY_DN430368_c0_g2	0.00	0.00	0.00	0.00	0.00	0.00	0.00	0.00	0.00	0.00
TRINITY_DN430368_c0_g3	15.91	0.00	0.00	0.00	0.00	0.00	0.00	0.00	0.00	0.00
TRINITY_DN430368_c1_g1	0.00	0.00	0.00	0.00	0.00	0.00	0.00	0.00	0.00	0.00
TRINITY_DN430368_c1_g2	0.00	0.00	0.00	0.00	0.00	0.00	0.00	0.00	0.00	0.00
TRINITY_DN430368_c3_g1	0.00	0.00	0.00	0.00	0.00	0.00	0.00	0.00	11.76	0.00
TRINITY_DN430368_c4_g1	6.05	0.00	4.01	2.02	2.13	0.00	2.34	0.00	7.81	3.67
TRINITY_DN430368_c5_g1	0.00	0.00	0.00	0.00	0.00	0.00	0.00	0.00	0.00	0.00
TRINITY_DN430368_c7_g1	0.00	0.00	0.00	0.00	0.00	0.00	0.00	0.00	9.63	0.00
TRINITY_DN430368_c9_g1	0.00	0.00	0.00	0.00	0.00	15.02	0.00	0.00	0.00	0.00
TRINITY_DN430369_c0_g1	0.00	11.60	3.56	0.00	3.74	10.97	0.00	1.05	19.70	21.34
TRINITY_DN43036_c0_g1	27.41	0.00	6.32	0.00	0.00	6.54	19.23	6.17	16.49	42.09
TRINITY_DN43036_c0_g2	4.74	4.63	0.00	0.00	0.00	0.00	0.00	0.00	4.83	17.72
TRINITY_DN43036_c1_g1	7.52	8.96	0.00	0.00	0.00	0.00	0.00	0.00	14.33	6.90
TRINITY_DN430370_c0_g1	0.00	0.00	0.00	12.66	0.00	0.00	0.00	0.00	0.00	0.00
TRINITY_DN430372_c0_g1	0.00	0.00	0.00	0.00	0.00	0.00	0.00	0.00	0.00	13.31
TRINITY_DN430373_c0_g1	0.00	0.00	0.00	0.00	0.00	0.00	0.00	0.00	0.00	0.00
TRINITY_DN430374_c0_g1	0.00	0.00	0.00	1.76	0.00	1.50	2.03	0.00	17.08	0.00
TRINITY_DN430374_c0_g2	0.00	4.36	0.00	0.00	0.00	2.37	0.00	1.34	0.00	6.32
TRINITY_DN430375_c0_g1	0.00	0.00	0.00	0.00	0.00	0.00	0.00	0.00	0.00	7.91
TRINITY_DN430375_c0_g2	0.00	0.00	0.00	0.00	0.00	0.00	3.55	0.00	5.94	5.42
TRINITY_DN430377_c0_g1	0.00	0.00	0.00	0.00	0.00	0.00	0.00	0.00	0.00	0.00
TRINITY_DN430378_c0_g2	2.24	2.40	0.00	0.00	4.73	0.00	7.86	0.00	4.33	2.04
TRINITY_DN430378_c1_g1	5.23	0.00	0.00	0.00	0.00	2.97	2.01	1.69	5.08	3.17
TRINITY_DN430379_c0_g1	0.00	3.29	3.01	0.00	0.00	0.00	0.00	0.00	0.00	8.25
TRINITY_DN430379_c0_g2	0.00	0.00	0.00	0.00	0.00	0.00	0.00	0.00	7.66	0.00
TRINITY_DN43037_c0_g1	0.00	15.54	0.00	45.79	0.00	0.00	0.00	0.00	12.30	23.34
TRINITY_DN43037_c0_g2	0.00	0.00	0.00	16.80	0.00	0.00	0.00	0.00	0.00	0.00
TRINITY_DN43037_c0_g3	18.14	0.00	0.00	0.00	0.00	15.28	0.00	0.00	52.28	16.38
TRINITY_DN43037_c13_g1	0.00	0.00	0.00	0.00	0.00	0.00	0.00	0.00	0.00	22.50
TRINITY_DN43037_c6_g1	0.00	0.00	0.00	0.00	0.00	9.89	0.00	0.00	11.02	10.54
TRINITY_DN430380_c0_g2	14.47	0.00	43.90	13.98	0.00	0.00	0.00	0.00	0.00	0.00
TRINITY_DN430381_c0_g1	0.00	0.00	0.00	0.00	0.00	0.00	14.36	0.00	0.00	0.00
TRINITY_DN430382_c0_g2	0.00	0.00	0.00	0.00	0.00	0.00	0.00	0.00	0.00	0.00
TRINITY_DN430382_c1_g1	1.98	2.10	0.00	0.00	0.00	0.00	2.30	1.92	1.92	1.80
TRINITY_DN430382_c2_g1	0.00	0.00	11.75	0.00	0.00	0.00	0.00	0.00	5.54	0.00
TRINITY_DN430382_c3_g1	0.00	0.00	0.00	0.00	0.00	0.00	0.00	0.00	0.00	6.06
TRINITY_DN430386_c0_g1	0.00	0.00	0.00	0.00	0.00	0.00	0.00	0.00	0.00	0.00
TRINITY_DN430388_c0_g1	0.00	0.00	0.00	0.00	0.00	0.00	0.00	0.00	0.00	0.00
TRINITY_DN430389_c0_g1	0.00	0.00	18.31	0.00	0.00	0.00	0.00	0.00	17.43	16.38
TRINITY_DN43038_c0_g1	4.72	0.00	25.23	0.00	4.94	0.00	5.35	0.00	17.43	8.65
TRINITY_DN43038_c0_g2	0.00	0.00	0.00	0.00	0.00	0.00	0.00	0.00	0.00	0.00
TRINITY_DN43038_c0_g3	0.00	14.43	0.00	0.00	0.00	0.00	0.00	0.00	0.00	0.00
TRINITY_DN43038_c0_g4	0.00	0.00	0.00	0.00	0.00	0.00	0.00	0.00	0.00	0.00
TRINITY_DN430391_c0_g1	2.57	0.00	0.00	2.56	0.00	0.00	0.00	0.00	0.00	2.34
TRINITY_DN430391_c1_g1	0.00	0.00	0.00	0.00	0.00	0.00	0.00	0.00	19.12	0.00
TRINITY_DN430392_c0_g1	0.00	37.12	0.00	0.00	0.00	0.00	0.00	0.00	0.00	0.00
TRINITY_DN430393_c0_g1	0.00	0.00	0.00	0.00	0.00	0.00	0.00	0.00	0.00	0.00
TRINITY_DN430394_c0_g1	0.00	0.00	0.00	0.00	0.00	0.00	0.00	4.47	0.00	0.00
TRINITY_DN430394_c0_g2	0.00	0.00	3.79	0.00	0.00	3.26	0.00	0.00	0.00	6.92
TRINITY_DN430395_c0_g1	13.62	3.75	0.00	0.00	0.00	0.00	0.00	0.00	0.00	0.00
TRINITY_DN430395_c1_g1	0.00	0.00	17.80	0.00	0.00	0.00	0.00	0.00	0.00	0.00
TRINITY_DN430396_c0_g1	0.00	0.00	6.53	0.00	11.49	0.00	0.00	0.00	0.00	0.00
TRINITY_DN430396_c1_g1	0.00	0.00	0.00	0.00	0.00	0.00	0.00	0.00	0.00	0.00
TRINITY_DN430396_c3_g1	0.00	0.00	0.00	0.00	0.00	0.00	0.00	0.00	0.00	0.00
TRINITY_DN430396_c4_g1	0.00	0.00	0.00	0.00	0.00	0.00	0.00	0.00	0.00	0.00
TRINITY_DN430396_c5_g1	0.00	14.53	0.00	0.00	0.00	0.00	0.00	0.00	0.00	3.94
TRINITY_DN430396_c6_g1	0.00	0.00	0.00	0.00	8.10	0.00	0.00	0.00	0.00	0.00
TRINITY_DN430398_c0_g1	0.00	0.00	8.45	0.00	8.67	0.00	0.00	0.00	17.97	0.00
TRINITY_DN430398_c0_g3	0.00	0.00	0.00	0.00	0.00	0.00	0.00	0.00	0.00	0.00
TRINITY_DN430399_c0_g1	0.00	0.00	0.00	0.00	6.97	0.00	31.67	0.00	31.78	0.00
TRINITY_DN430399_c1_g1	0.00	8.64	0.00	0.00	0.00	0.00	11.80	0.00	0.00	0.00
TRINITY_DN43039_c2_g2	0.00	0.00	0.00	0.00	0.00	0.00	14.17	0.00	0.00	0.00
TRINITY_DN43039_c3_g1	0.00	0.00	0.00	0.00	0.00	0.00	0.00	0.00	0.00	0.00
TRINITY_DN43039_c4_g1	0.00	0.00	0.00	0.00	7.32	0.00	8.95	0.00	13.38	0.00
TRINITY_DN4303_c0_g5	0.00	10.16	0.00	0.00	0.00	6.40	7.11	7.31	0.00	17.01
TRINITY_DN4303_c10_g1	0.00	0.00	0.00	0.00	0.00	0.00	27.59	0.00	0.00	0.00
TRINITY_DN4303_c11_g1	0.00	0.00	0.00	0.00	0.00	0.00	0.00	0.00	0.00	14.49
TRINITY_DN4303_c14_g1	0.00	0.00	0.00	0.00	0.00	0.00	0.00	0.00	0.00	7.22
TRINITY_DN4303_c16_g1	3.60	7.04	0.00	0.34	3.24	0.00	3.37	0.00	0.00	0.00
TRINITY_DN4303_c17_g1	0.00	0.00	0.00	0.00	0.00	0.00	10.43	0.00	0.00	0.00
TRINITY_DN4303_c19_g1	0.00	16.85	0.00	0.00	0.00	0.00	0.00	0.00	0.00	0.00
TRINITY_DN4303_c1_g1	0.85	0.87	0.00	0.00	0.90	0.00	0.00	0.82	0.00	0.00
TRINITY_DN4303_c21_g1	0.00	0.00	0.00	0.00	0.00	0.00	0.00	0.00	0.00	11.42
TRINITY_DN4303_c23_g1	0.00	19.33	0.00	7.91	0.00	0.00	0.00	0.00	7.69	0.00
TRINITY_DN4303_c2_g1	0.00	0.00	0.00	0.00	0.00	0.00	0.00	0.00	11.93	0.00
TRINITY_DN4303_c3_g1	0.00	0.00	0.00	0.00	0.00	0.00	0.00	0.00	0.00	0.00
TRINITY_DN4303_c4_g1	0.00	0.00	0.00	0.00	0.00	0.00	0.00	0.00	21.12	0.00
TRINITY_DN4303_c5_g1	4.20	18.85	12.62	0.00	0.00	0.00	10.30	8.25	15.99	30.70
TRINITY_DN4303_c5_g2	0.00	0.00	0.00	0.00	0.00	0.00	0.00	0.00	0.00	11.60
TRINITY_DN4303_c6_g1	0.00	0.00	0.00	0.00	0.00	0.00	0.00	0.00	0.00	0.00
TRINITY_DN4303_c9_g1	9.21	0.00	18.67	0.00	0.00	0.00	0.00	0.00	10.66	8.47
TRINITY_DN430400_c0_g1	0.00	0.00	0.00	7.21	0.00	0.00	0.00	0.00	0.00	26.94
TRINITY_DN430400_c0_g2	0.00	0.00	7.25	0.00	0.00	0.00	0.00	0.00	0.00	19.74
TRINITY_DN430400_c1_g2	5.00	0.00	0.00	0.00	5.22	0.00	0.00	0.00	0.00	4.58
TRINITY_DN430400_c3_g1	3.82	0.00	0.00	0.00	0.00	1.63	0.00	1.85	9.25	8.67
TRINITY_DN430400_c5_g1	0.00	0.00	0.00	0.00	0.00	0.00	0.00	0.00	18.70	35.00
TRINITY_DN430400_c6_g1	0.00	15.68	0.00	0.00	0.00	0.00	0.00	0.00	0.00	0.00
TRINITY_DN430401_c0_g1	0.00	0.00	0.00	0.00	0.00	0.00	0.00	0.00	0.00	0.00
TRINITY_DN430402_c0_g1	0.00	0.00	0.00	0.00	0.00	0.00	0.00	0.00	0.00	0.00
TRINITY_DN430402_c0_g2	0.00	0.00	0.00	0.00	0.00	0.00	0.00	0.00	0.00	0.00
TRINITY_DN430405_c1_g1	0.00	0.00	0.00	0.00	18.88	0.00	0.00	0.00	0.00	50.10
TRINITY_DN430406_c0_g1	0.00	0.00	0.00	0.00	0.00	0.00	0.00	0.00	17.99	5.81
TRINITY_DN430407_c0_g1	0.00	0.00	0.00	0.00	0.00	0.00	0.00	0.00	0.00	0.00
TRINITY_DN430408_c0_g1	4.20	0.00	4.21	0.00	4.40	0.00	0.00	0.00	0.00	11.51
TRINITY_DN430408_c1_g1	0.00	0.00	0.00	0.00	0.00	0.00	0.00	0.00	0.00	16.70
TRINITY_DN430409_c0_g1	0.00	0.00	0.00	0.00	0.00	0.00	0.00	0.00	0.00	0.00
TRINITY_DN430409_c0_g2	0.00	0.00	0.00	0.00	13.95	0.00	0.00	0.00	0.00	0.00
TRINITY_DN430409_c1_g2	0.00	0.00	0.00	0.00	4.18	0.00	0.00	0.00	0.00	10.92
TRINITY_DN430409_c1_g3	0.00	0.00	0.00	0.00	0.00	0.00	0.00	0.00	14.03	0.00
TRINITY_DN430409_c3_g1	0.00	0.00	4.37	2.95	3.11	0.00	0.00	0.00	0.00	5.34
TRINITY_DN430409_c5_g1	0.00	0.00	0.00	0.00	0.00	0.00	0.00	0.00	0.00	4.97
TRINITY_DN430409_c7_g1	0.00	0.00	0.00	0.00	0.00	0.00	0.00	16.79	0.00	0.00
TRINITY_DN430409_c8_g1	0.00	0.00	0.00	0.00	12.06	0.00	0.00	0.00	0.00	10.67
TRINITY_DN430409_c9_g1	0.00	0.00	0.00	0.00	0.00	0.00	24.00	0.00	0.00	0.00
TRINITY_DN43040_c1_g1	12.58	5.65	0.00	0.00	0.00	4.28	6.16	0.00	12.11	26.08
TRINITY_DN43040_c1_g3	0.00	0.00	0.00	0.00	0.00	0.00	0.00	0.00	33.05	43.59
TRINITY_DN43040_c4_g1	0.00	0.00	0.00	0.00	0.00	0.00	0.00	0.00	43.51	0.00
TRINITY_DN43040_c7_g1	0.00	20.44	0.00	0.00	0.00	0.00	0.00	0.00	0.00	0.00
TRINITY_DN430410_c0_g1	0.00	0.00	0.00	0.00	0.00	0.00	0.00	0.00	0.00	0.00
TRINITY_DN430410_c10_g1	0.00	0.00	0.00	0.00	0.00	0.00	0.00	0.00	0.00	9.69
TRINITY_DN430410_c2_g1	0.00	0.00	0.00	0.00	0.00	0.00	0.00	0.00	0.00	0.00
TRINITY_DN430410_c3_g1	0.00	12.86	0.00	10.22	0.00	0.00	0.00	0.00	0.00	0.00
TRINITY_DN430410_c6_g1	0.00	0.00	0.00	0.00	0.00	0.00	0.00	0.00	0.00	0.00
TRINITY_DN430410_c7_g1	0.00	0.00	0.00	0.00	0.00	0.00	0.00	0.00	0.00	30.77
TRINITY_DN430410_c8_g1	0.00	0.00	0.00	0.00	0.00	0.00	0.00	1.85	2.27	0.00
TRINITY_DN430410_c9_g1	0.00	0.00	0.00	0.00	0.00	0.00	0.00	0.00	0.00	0.00
TRINITY_DN430411_c0_g2	0.00	0.00	0.00	0.00	0.00	0.00	0.00	0.00	0.00	0.00
TRINITY_DN430411_c0_g3	0.00	4.13	0.00	0.00	0.00	0.00	0.00	1.27	1.29	0.00
TRINITY_DN430411_c0_g4	0.00	0.00	0.00	0.00	10.23	0.00	0.00	0.00	0.00	0.00
TRINITY_DN430412_c0_g1	0.00	13.90	0.00	0.00	11.83	9.83	0.00	0.00	0.00	20.93
TRINITY_DN430412_c0_g2	12.31	0.00	0.00	0.00	0.00	0.00	0.00	0.00	0.00	0.00
TRINITY_DN430413_c0_g1	0.00	0.00	0.00	0.00	0.00	0.00	0.00	0.00	0.00	0.00
TRINITY_DN430414_c0_g1	0.00	0.00	0.00	0.00	0.00	0.00	0.00	0.00	8.95	8.61
TRINITY_DN430415_c0_g1	0.00	0.00	0.00	0.00	0.00	0.00	0.00	0.00	0.00	19.12
TRINITY_DN430417_c0_g1	0.00	0.00	0.00	0.00	0.00	0.00	0.00	0.00	0.00	0.00
TRINITY_DN430418_c0_g1	0.00	0.00	0.00	0.00	0.00	0.00	0.00	0.00	0.00	0.00
TRINITY_DN430419_c0_g1	4.04	1.84	1.62	3.68	1.09	0.69	3.58	0.39	3.22	7.30
TRINITY_DN430419_c1_g1	1.22	4.49	0.00	0.00	3.21	0.00	0.00	0.00	1.19	3.70
TRINITY_DN430419_c2_g1	0.00	0.00	0.00	0.00	0.00	0.00	0.00	0.00	0.00	0.00
TRINITY_DN430419_c2_g2	0.00	0.00	0.00	0.00	0.00	0.00	0.00	0.00	0.00	0.00
TRINITY_DN430419_c5_g1	0.00	0.00	0.00	0.00	2.53	0.00	2.83	0.00	4.64	2.19
TRINITY_DN430419_c6_g1	0.00	0.00	0.00	0.00	0.00	0.00	0.00	0.00	2.54	0.00
TRINITY_DN43041_c11_g1	0.00	0.00	0.00	0.00	0.00	0.00	0.00	0.00	0.00	0.00
TRINITY_DN43041_c12_g1	0.00	0.00	0.00	0.00	0.00	0.00	5.10	0.00	0.00	0.00
TRINITY_DN43041_c13_g1	0.00	0.00	0.00	0.00	0.00	0.00	0.00	0.00	0.00	0.00
TRINITY_DN43041_c1_g1	0.00	0.00	0.00	0.00	0.00	0.00	0.00	0.00	0.00	0.00
TRINITY_DN43041_c3_g1	0.00	0.00	0.00	0.00	0.00	0.00	0.00	0.00	0.00	0.00
TRINITY_DN43041_c6_g1	0.00	0.00	0.00	0.00	0.00	0.00	0.00	0.00	0.00	0.00
TRINITY_DN43041_c7_g1	0.00	0.00	9.13	0.00	0.00	15.63	11.66	0.00	25.77	25.92
TRINITY_DN43041_c8_g1	0.00	0.00	0.00	0.00	0.00	0.00	0.00	0.00	0.00	19.95
TRINITY_DN43041_c9_g1	15.01	0.00	0.00	0.00	0.00	0.00	0.00	0.00	0.00	0.00
TRINITY_DN430421_c0_g1	0.00	0.00	0.00	0.00	0.00	0.00	0.00	0.00	0.00	0.00
TRINITY_DN430422_c0_g1	0.00	4.19	3.94	1.99	0.00	1.69	0.00	0.00	1.92	10.83
TRINITY_DN430423_c0_g1	0.00	3.58	0.00	0.00	0.00	2.80	0.00	0.00	3.13	2.98
TRINITY_DN430424_c0_g1	0.00	0.00	0.00	10.55	0.00	0.00	14.17	0.00	0.00	0.00
TRINITY_DN430425_c0_g1	0.00	0.00	0.00	0.00	0.00	0.00	0.00	0.00	0.00	11.15
TRINITY_DN430426_c0_g1	0.00	0.00	0.00	0.00	0.00	0.00	0.00	0.00	0.00	0.00
TRINITY_DN430427_c0_g1	4.44	0.00	1.11	6.63	0.00	0.00	0.00	0.00	0.00	0.00
TRINITY_DN430428_c0_g1	2.72	2.75	0.00	0.00	0.00	0.00	0.00	0.00	2.46	0.00
TRINITY_DN430429_c2_g1	0.00	0.00	0.00	0.00	0.00	0.00	0.00	0.00	0.00	0.00
TRINITY_DN430429_c3_g1	0.00	0.00	0.00	0.00	0.00	0.00	0.00	0.00	0.00	0.00
TRINITY_DN43042_c0_g1	0.00	2.63	1.68	0.00	1.80	0.00	1.61	2.26	3.63	0.00
TRINITY_DN43042_c1_g1	16.36	0.00	0.00	0.00	0.00	13.84	0.00	0.00	0.00	29.72
TRINITY_DN43042_c1_g2	0.00	0.00	12.98	0.00	0.00	0.00	0.00	0.00	12.21	5.92
TRINITY_DN43042_c2_g1	0.00	0.00	0.00	0.00	0.00	0.00	0.00	0.00	0.00	0.00
TRINITY_DN43042_c3_g1	0.00	0.00	0.00	9.80	0.00	0.00	0.00	9.78	0.00	0.00
TRINITY_DN430430_c0_g1	6.51	0.00	0.00	0.00	0.00	0.00	0.00	0.00	6.18	11.99
TRINITY_DN430431_c0_g1	8.12	0.00	0.00	0.00	0.00	0.00	0.00	0.00	0.00	0.00
TRINITY_DN430432_c0_g1	0.00	0.00	0.00	0.00	0.00	0.00	0.00	0.00	4.94	0.00
TRINITY_DN430432_c1_g1	0.00	0.00	0.00	0.00	0.00	0.00	0.00	0.00	0.00	6.87
TRINITY_DN430433_c0_g1	0.00	0.00	0.00	0.00	0.00	0.00	0.00	0.00	0.00	5.50
TRINITY_DN430433_c2_g1	0.00	0.00	0.00	0.00	0.00	0.00	0.00	0.00	0.00	5.84
TRINITY_DN430434_c0_g1	0.00	0.00	0.00	0.00	0.00	0.00	0.00	0.00	0.00	16.99
TRINITY_DN430435_c0_g1	0.00	0.00	0.00	0.00	0.00	0.00	0.00	0.00	0.00	3.17
TRINITY_DN430435_c0_g2	4.99	2.68	0.00	0.00	0.00	0.00	0.00	0.00	4.81	0.00
TRINITY_DN430435_c0_g3	0.00	0.00	0.00	0.00	0.00	0.00	0.00	0.00	0.00	0.00
TRINITY_DN430435_c1_g1	0.00	0.00	0.00	0.00	0.00	0.00	0.00	0.00	0.00	4.37
TRINITY_DN430435_c2_g1	0.00	0.00	0.00	0.00	0.00	0.00	0.00	0.00	0.00	0.00
TRINITY_DN430436_c0_g1	4.93	0.00	0.00	0.00	0.00	0.00	0.00	4.85	4.68	0.00
TRINITY_DN430437_c0_g1	0.00	0.00	0.00	0.00	0.00	0.00	0.00	0.00	0.00	4.82
TRINITY_DN430439_c0_g1	0.00	0.00	0.00	0.00	0.00	0.00	0.00	0.00	0.00	0.00
TRINITY_DN43043_c0_g1	0.00	4.86	0.00	4.27	0.00	0.00	10.63	0.00	4.11	11.85
TRINITY_DN43043_c0_g2	0.00	5.61	0.00	2.56	0.00	4.34	0.00	0.00	10.23	3.66
TRINITY_DN43043_c2_g2	0.00	0.00	0.00	0.00	0.00	0.00	0.00	0.00	0.00	0.00
TRINITY_DN430441_c0_g1	0.00	0.00	0.00	0.00	0.00	0.00	0.00	0.00	0.00	0.00
TRINITY_DN430442_c0_g1	0.00	0.00	0.00	14.20	0.00	0.00	0.00	0.00	0.00	0.00
TRINITY_DN430442_c1_g1	0.00	1.82	0.00	0.00	0.00	0.00	0.00	0.00	0.00	3.15
TRINITY_DN430443_c0_g1	6.72	0.00	0.00	0.00	0.00	0.00	0.00	6.61	6.39	18.54
TRINITY_DN430443_c1_g1	0.00	0.00	0.00	0.00	0.00	0.00	0.00	0.00	0.00	0.00
TRINITY_DN430443_c2_g1	0.00	0.00	0.00	3.03	0.00	0.00	0.00	0.00	0.00	5.55
TRINITY_DN430444_c0_g1	0.00	0.00	0.00	0.00	0.00	0.00	0.00	0.00	8.12	7.83
TRINITY_DN430445_c0_g2	0.00	11.91	0.00	5.12	0.00	0.00	12.96	0.00	4.94	14.30
TRINITY_DN430446_c0_g1	0.00	0.00	0.00	0.00	0.00	0.00	0.00	0.00	0.00	0.00
TRINITY_DN430448_c0_g1	0.00	1.53	0.00	1.47	0.00	0.00	0.00	0.00	0.00	2.66
TRINITY_DN430449_c0_g1	0.00	0.00	0.00	0.00	0.00	0.00	0.00	0.00	0.00	0.00
TRINITY_DN43044_c0_g1	7.13	7.13	0.00	0.00	0.00	0.00	0.00	0.00	18.29	2.96
TRINITY_DN430451_c0_g1	0.00	0.00	1.17	1.18	3.73	0.00	11.98	2.27	3.68	7.91
TRINITY_DN430453_c0_g1	0.00	0.00	0.00	0.00	0.00	0.00	0.00	0.00	4.43	0.00
TRINITY_DN430453_c1_g1	0.00	0.00	0.00	0.00	0.00	0.00	0.00	0.00	0.00	0.00
TRINITY_DN430454_c0_g1	0.00	0.00	0.00	36.68	0.00	0.00	0.00	0.00	0.00	0.00
TRINITY_DN430455_c0_g1	0.00	0.00	0.00	0.00	0.00	0.00	0.00	0.00	1.94	0.00
TRINITY_DN430455_c1_g1	0.00	0.00	0.00	0.00	0.00	0.00	0.00	0.00	0.00	5.91
TRINITY_DN430458_c0_g1	0.00	12.60	10.48	0.00	0.00	0.00	0.00	0.00	0.00	0.00
TRINITY_DN430458_c1_g1	0.00	0.00	0.00	0.00	0.00	5.67	0.00	0.00	0.00	0.00
TRINITY_DN430458_c2_g1	0.00	0.00	0.00	0.00	0.00	0.00	0.00	0.00	0.00	0.00
TRINITY_DN430460_c0_g1	0.00	0.00	0.00	0.00	0.00	0.00	0.00	0.00	0.00	38.74
TRINITY_DN430461_c0_g1	0.00	0.00	0.00	0.00	3.25	0.00	0.00	0.00	0.00	0.00
TRINITY_DN430462_c0_g1	1.12	3.50	0.00	3.39	0.00	1.16	10.51	0.00	3.29	6.12
TRINITY_DN430463_c1_g1	7.87	0.00	0.00	3.90	4.13	0.00	0.00	0.00	0.00	4.21
TRINITY_DN430464_c1_g1	5.34	0.00	0.00	0.00	0.00	0.00	0.00	0.00	5.07	4.90
TRINITY_DN430465_c0_g1	0.00	0.00	0.00	0.00	12.58	0.00	0.00	11.68	0.00	0.00
TRINITY_DN430466_c0_g1	0.00	0.00	0.00	0.00	0.00	0.00	0.00	0.00	0.00	10.11
TRINITY_DN43046_c0_g1	0.00	0.00	3.68	0.00	0.98	0.00	2.08	0.00	0.00	0.00
```
