## SupplementalFiles_AlvarezBuyllaetal for "Molecular physiology of pumiliotoxin sequestration in a poison frog": gut.kallisto.gene.counts.matrix (part 70 of 114)

```
TRINITY_DN43046_c0_g2	3.61	3.82	0.00	1.81	0.00	1.54	0.00	0.00	7.04	8.21
TRINITY_DN43046_c0_g3	0.00	0.00	0.00	0.00	0.00	0.00	0.00	0.00	0.00	0.00
TRINITY_DN430472_c0_g1	22.84	0.00	23.16	19.61	0.00	0.00	0.00	10.97	21.87	46.29
TRINITY_DN430472_c0_g2	56.98	0.00	14.42	0.00	0.00	0.00	0.00	0.00	13.69	13.00
TRINITY_DN430472_c0_g4	0.00	1.91	0.00	3.62	4.33	1.54	0.00	0.00	1.76	8.22
TRINITY_DN430472_c0_g5	4.65	2.49	0.00	0.00	2.88	1.98	0.00	0.00	2.24	12.67
TRINITY_DN430472_c1_g1	0.00	0.00	0.00	0.00	0.00	0.00	0.00	0.00	0.00	5.28
TRINITY_DN430473_c0_g1	0.00	0.00	0.00	0.00	0.00	0.00	0.00	0.00	0.00	0.00
TRINITY_DN430477_c0_g1	1.17	1.68	1.16	0.00	0.00	0.00	5.22	0.00	9.22	1.42
TRINITY_DN430479_c0_g1	0.00	0.00	0.00	0.00	0.00	13.35	0.00	0.00	0.00	14.36
TRINITY_DN430479_c1_g3	5.53	6.37	0.00	0.00	0.00	0.00	0.00	0.00	10.49	10.14
TRINITY_DN430479_c1_g4	0.00	0.00	0.00	0.00	0.00	0.00	0.00	0.00	0.00	0.00
TRINITY_DN430479_c2_g1	0.00	0.00	0.00	0.00	0.00	0.00	0.00	0.00	0.00	0.00
TRINITY_DN430479_c6_g1	0.00	0.00	17.65	0.00	0.00	0.00	0.00	0.00	0.00	15.76
TRINITY_DN43047_c0_g1	0.00	0.00	0.00	0.00	0.00	9.52	0.00	0.00	0.00	4.81
TRINITY_DN43047_c0_g3	0.00	0.00	0.00	0.00	0.00	0.00	0.00	0.00	8.85	17.03
TRINITY_DN43047_c6_g1	3.34	0.00	0.00	1.67	0.00	0.00	0.00	0.00	1.62	0.00
TRINITY_DN43047_c7_g1	3.14	3.43	0.00	0.00	0.00	2.69	0.00	0.00	0.00	2.86
TRINITY_DN430481_c0_g1	5.98	0.00	6.03	5.88	0.00	0.00	0.00	0.00	11.37	40.72
TRINITY_DN430481_c0_g2	6.13	20.51	0.00	0.00	0.00	0.00	0.00	0.00	9.48	10.63
TRINITY_DN430481_c0_g3	8.37	0.00	0.00	2.78	5.87	0.00	3.31	0.00	0.00	7.12
TRINITY_DN430481_c0_g4	0.00	0.00	0.00	0.00	0.00	0.00	0.00	0.00	30.08	0.00
TRINITY_DN430481_c1_g1	0.00	0.00	0.00	0.00	0.00	0.00	0.00	0.00	0.00	0.00
TRINITY_DN430483_c0_g1	2.22	2.36	2.20	2.21	4.67	0.00	0.00	2.15	2.14	12.08
TRINITY_DN430484_c0_g1	0.00	0.00	0.00	0.00	0.00	0.00	98.48	0.00	0.00	0.00
TRINITY_DN430485_c0_g1	0.00	0.00	0.00	0.00	12.86	0.00	0.00	0.00	0.00	0.00
TRINITY_DN430486_c0_g1	15.86	0.00	15.80	0.00	0.00	0.00	0.00	0.00	15.04	14.32
TRINITY_DN430487_c2_g1	0.00	0.00	0.00	0.00	0.00	0.00	8.81	0.00	0.00	6.37
TRINITY_DN430487_c3_g1	0.00	0.00	0.00	0.00	8.02	0.00	0.00	0.00	7.34	0.00
TRINITY_DN43048_c0_g1	30.10	5.91	0.00	0.00	18.38	0.00	12.95	13.86	0.00	51.58
TRINITY_DN43048_c1_g1	0.00	0.00	0.00	0.00	0.00	0.00	0.00	0.00	0.00	0.00
TRINITY_DN430490_c0_g1	0.00	0.00	0.00	0.00	0.00	0.00	0.00	0.00	0.00	0.00
TRINITY_DN430490_c1_g1	0.00	0.00	0.00	0.00	0.00	0.00	0.00	0.00	0.00	14.73
TRINITY_DN430490_c1_g2	0.00	6.52	0.00	2.05	0.00	0.00	0.00	0.00	1.98	3.72
TRINITY_DN430490_c2_g1	0.00	0.00	0.00	0.00	0.00	0.00	0.00	0.00	0.00	0.00
TRINITY_DN430491_c0_g1	0.00	0.00	0.00	0.00	0.00	0.00	0.00	0.00	14.51	0.00
TRINITY_DN430491_c1_g1	0.00	0.00	0.00	0.00	0.00	0.00	0.00	0.00	0.00	0.00
TRINITY_DN430491_c1_g2	0.00	0.00	0.00	0.00	0.00	0.00	0.00	0.00	0.00	0.00
TRINITY_DN430491_c2_g1	0.00	27.79	0.00	0.00	0.00	0.00	0.00	0.00	0.00	10.47
TRINITY_DN430491_c2_g2	0.00	0.00	0.00	0.00	0.00	0.00	0.00	0.00	0.00	0.00
TRINITY_DN430491_c3_g1	21.11	0.00	0.00	0.00	0.00	18.21	0.00	0.00	0.00	0.00
TRINITY_DN430491_c4_g1	0.00	0.00	0.00	0.00	0.00	0.00	0.00	0.00	0.00	0.00
TRINITY_DN430494_c0_g1	0.00	0.00	0.00	0.00	0.00	0.00	0.00	0.00	0.00	15.76
TRINITY_DN430494_c1_g1	8.70	10.47	0.00	0.00	0.00	0.00	22.52	0.00	0.00	8.00
TRINITY_DN430495_c0_g1	0.00	3.92	0.00	3.71	0.00	0.00	0.00	0.00	5.39	2.89
TRINITY_DN430496_c0_g1	1.36	2.84	6.73	4.09	2.87	2.31	1.55	0.00	6.62	3.70
TRINITY_DN430499_c0_g1	3.57	0.00	0.00	1.79	5.65	7.60	8.23	5.18	5.19	19.46
TRINITY_DN43049_c0_g1	2.98	0.00	0.00	0.00	1.24	0.00	14.60	0.00	5.05	11.34
TRINITY_DN43049_c0_g2	0.00	8.96	0.00	0.00	0.00	0.00	14.46	0.00	0.00	13.25
TRINITY_DN4304_c0_g1	32.00	23.59	12.12	5.79	11.37	14.87	15.99	12.25	17.87	52.85
TRINITY_DN4304_c1_g1	0.00	43.07	0.00	17.29	0.00	0.00	0.00	0.00	0.00	49.13
TRINITY_DN4304_c1_g3	0.00	0.00	0.00	0.00	0.00	0.00	0.00	0.00	0.00	0.00
TRINITY_DN4304_c1_g4	31.62	0.00	0.00	0.00	0.00	0.00	0.00	0.00	30.33	0.00
TRINITY_DN430500_c0_g1	0.00	0.00	0.00	0.00	0.00	0.00	0.00	0.00	0.00	0.00
TRINITY_DN430501_c0_g1	0.00	0.00	7.78	0.00	0.00	0.00	0.00	0.00	0.00	7.04
TRINITY_DN430501_c1_g1	0.00	0.00	0.00	0.00	0.00	0.00	0.00	0.00	0.00	8.47
TRINITY_DN430502_c0_g1	0.00	0.00	0.00	0.00	0.00	0.00	0.00	0.00	0.00	0.00
TRINITY_DN430502_c1_g1	0.00	0.00	0.00	0.00	0.00	0.00	0.00	0.00	9.17	8.82
TRINITY_DN430504_c0_g1	0.00	0.00	0.00	0.00	0.00	0.00	0.00	0.00	0.00	0.00
TRINITY_DN430504_c1_g1	0.00	0.00	0.00	0.00	0.00	0.00	0.00	0.00	0.00	0.00
TRINITY_DN430505_c0_g1	2.34	7.51	0.00	4.67	0.00	2.00	0.00	0.00	0.00	6.37
TRINITY_DN430506_c0_g1	0.00	0.00	0.00	0.00	0.00	0.00	0.00	0.00	0.00	8.82
TRINITY_DN430507_c0_g1	0.00	0.00	0.00	0.00	0.00	0.00	0.00	0.00	6.82	0.00
TRINITY_DN430508_c0_g1	0.00	0.00	0.00	0.00	17.33	0.00	0.00	0.00	0.00	0.00
TRINITY_DN430508_c0_g2	0.00	0.00	0.00	0.00	0.00	0.00	0.00	0.00	0.00	0.00
TRINITY_DN430508_c1_g1	0.00	5.74	0.00	0.00	0.00	0.00	0.00	0.00	9.56	4.61
TRINITY_DN430508_c3_g1	0.00	0.00	0.00	0.00	0.00	0.00	0.00	0.00	0.00	0.00
TRINITY_DN430508_c4_g1	0.00	0.00	0.00	0.00	0.00	0.00	0.00	0.00	0.00	9.28
TRINITY_DN430508_c5_g1	0.00	0.00	0.00	0.00	0.00	0.00	0.00	0.00	0.00	0.00
TRINITY_DN430509_c0_g1	4.36	4.91	0.00	0.00	4.56	0.00	5.37	0.00	4.15	0.00
TRINITY_DN430510_c0_g1	3.86	0.00	0.00	0.00	0.00	0.00	0.00	0.00	0.00	0.00
TRINITY_DN430512_c0_g1	0.00	0.00	0.00	0.00	0.00	0.00	0.00	0.00	0.00	2.03
TRINITY_DN430512_c1_g1	0.00	0.00	0.00	0.00	0.00	0.00	0.00	0.00	0.00	0.00
TRINITY_DN430514_c0_g1	0.00	0.00	0.00	0.00	0.00	0.00	0.00	0.00	0.00	9.98
TRINITY_DN430517_c0_g1	9.26	0.00	0.00	0.00	9.64	8.03	23.99	0.00	0.00	21.56
TRINITY_DN430517_c0_g3	0.00	0.00	12.74	0.00	0.00	10.80	0.00	0.00	0.00	11.50
TRINITY_DN430518_c0_g1	0.00	0.00	0.00	0.00	0.00	0.00	0.00	0.00	0.00	0.00
TRINITY_DN430518_c1_g1	0.00	0.00	0.00	0.00	0.00	0.00	0.00	0.00	0.00	0.00
TRINITY_DN430519_c0_g1	0.00	0.00	0.00	0.00	0.00	0.00	0.00	0.00	0.00	0.00
TRINITY_DN43051_c0_g1	10.64	0.00	0.00	30.86	0.00	0.00	0.00	11.17	0.00	59.00
TRINITY_DN43051_c1_g1	0.00	0.00	0.00	0.00	0.00	0.00	0.00	0.00	0.00	0.00
TRINITY_DN43051_c1_g2	4.78	5.12	4.75	2.38	5.03	6.12	8.41	0.00	26.30	0.00
TRINITY_DN43051_c2_g1	0.00	0.00	0.00	0.00	0.00	0.00	0.00	0.00	0.00	0.00
TRINITY_DN43051_c4_g1	0.00	0.00	0.00	0.00	0.00	0.00	0.00	0.00	4.26	0.00
TRINITY_DN430521_c0_g1	0.00	0.00	0.00	0.00	0.00	0.00	0.00	0.00	0.00	0.00
TRINITY_DN430522_c0_g1	0.00	2.95	0.00	0.00	0.00	0.00	0.00	0.00	0.00	1.28
TRINITY_DN430522_c1_g1	0.00	0.00	0.00	0.00	0.00	0.00	0.00	0.00	0.00	0.00
TRINITY_DN430522_c3_g1	0.00	0.00	0.00	0.00	0.00	0.00	0.00	0.00	14.65	0.00
TRINITY_DN430522_c5_g1	0.00	0.00	0.00	0.00	0.00	0.00	0.00	0.00	0.00	0.00
TRINITY_DN430522_c6_g1	0.00	0.00	0.00	0.00	0.00	0.00	0.00	0.00	0.00	6.11
TRINITY_DN430523_c0_g1	0.55	1.06	0.00	0.00	5.72	0.00	1.84	0.00	6.27	5.06
TRINITY_DN430523_c0_g2	1.03	2.13	0.00	0.00	0.00	1.75	0.00	0.00	0.00	0.00
TRINITY_DN430523_c1_g1	0.00	14.08	0.00	0.00	0.00	0.00	0.00	11.13	0.00	0.00
TRINITY_DN430523_c1_g2	3.36	11.08	0.00	0.00	0.00	0.00	8.09	0.00	0.00	26.13
TRINITY_DN430523_c2_g1	0.00	0.00	8.77	0.00	0.00	0.00	11.19	0.00	0.00	7.96
TRINITY_DN430524_c0_g2	0.00	0.00	0.00	0.00	0.00	0.00	0.00	0.00	0.00	0.00
TRINITY_DN430524_c1_g1	0.00	0.00	0.00	0.00	0.00	0.00	0.00	0.00	0.00	48.55
TRINITY_DN430525_c0_g1	0.00	0.00	0.00	0.00	0.00	0.00	0.00	0.00	0.00	0.00
TRINITY_DN430525_c0_g2	0.00	0.00	0.00	0.00	0.00	0.00	0.00	0.00	0.00	0.00
TRINITY_DN430525_c1_g1	0.00	0.00	0.00	0.00	0.00	0.00	0.00	0.00	0.00	0.00
TRINITY_DN430525_c2_g1	0.00	0.00	0.00	0.00	0.00	0.00	0.00	0.00	0.00	0.00
TRINITY_DN430526_c3_g1	14.87	0.00	15.00	0.00	0.00	0.00	0.00	0.00	0.00	0.00
TRINITY_DN430527_c0_g1	0.00	0.00	0.00	0.00	0.00	0.00	0.00	0.00	0.00	0.00
TRINITY_DN430527_c1_g1	0.00	0.00	0.00	0.00	0.00	0.00	0.00	0.00	0.00	0.00
TRINITY_DN430528_c0_g1	0.00	0.00	12.23	0.00	0.00	0.00	0.00	0.00	0.00	0.00
TRINITY_DN430528_c1_g1	0.00	0.00	0.00	0.00	0.00	0.00	0.00	0.00	0.00	0.00
TRINITY_DN430529_c0_g1	0.00	2.49	0.00	0.00	0.00	0.00	0.00	0.00	0.00	0.00
TRINITY_DN43052_c0_g1	2.15	7.89	2.05	0.00	5.34	2.02	0.89	3.29	8.81	53.47
TRINITY_DN43052_c0_g2	0.00	7.71	0.00	0.00	0.00	0.00	0.00	0.00	0.00	0.00
TRINITY_DN43052_c1_g1	0.00	5.33	0.00	0.00	0.00	0.00	0.00	0.00	38.04	13.10
TRINITY_DN43052_c1_g2	0.00	0.00	0.00	0.00	0.00	0.00	0.00	0.00	0.00	0.00
TRINITY_DN43052_c2_g1	0.00	0.00	1.57	0.00	0.00	0.00	0.00	0.00	1.53	1.43
TRINITY_DN430530_c0_g1	0.00	0.00	0.00	0.00	0.00	0.00	0.00	0.00	0.00	0.00
TRINITY_DN430530_c1_g1	0.00	0.00	0.00	0.00	0.00	0.00	0.00	0.00	0.00	0.00
TRINITY_DN430531_c0_g1	0.00	0.00	0.00	0.00	0.00	0.00	0.00	0.00	0.00	0.00
TRINITY_DN430531_c0_g2	0.00	0.00	0.00	0.00	0.00	0.00	0.00	0.00	0.00	0.00
TRINITY_DN430532_c0_g1	0.00	0.00	0.00	2.74	0.00	0.00	3.27	0.00	2.65	2.51
TRINITY_DN430533_c1_g1	0.00	0.00	0.00	0.00	0.00	4.86	3.38	0.00	0.00	5.17
TRINITY_DN430533_c2_g1	0.00	0.00	0.00	0.00	0.00	0.00	0.00	0.00	0.00	10.05
TRINITY_DN430533_c3_g1	0.00	0.00	0.00	0.00	0.00	0.00	0.00	0.00	0.00	0.00
TRINITY_DN430534_c0_g1	0.00	0.00	0.00	0.00	0.00	0.00	0.00	0.00	0.00	1.23
TRINITY_DN430535_c0_g1	0.00	0.00	0.00	0.00	0.00	0.00	0.00	0.00	0.00	0.00
TRINITY_DN430536_c0_g1	0.00	0.00	0.00	0.00	0.00	11.69	0.00	0.00	0.00	0.00
TRINITY_DN430539_c0_g1	0.00	0.00	0.00	0.00	0.00	3.82	0.00	0.00	0.00	20.33
TRINITY_DN43053_c0_g1	9.83	0.00	14.78	0.00	0.00	0.00	6.09	0.00	0.00	0.00
TRINITY_DN430540_c0_g1	1.74	0.00	0.00	0.00	0.00	0.00	0.00	0.00	5.06	0.00
TRINITY_DN430542_c0_g1	4.01	5.19	2.41	0.00	0.00	0.85	2.55	0.00	8.83	2.73
TRINITY_DN430543_c0_g1	29.05	0.00	14.57	0.00	0.00	0.00	0.00	4.76	9.20	0.00
TRINITY_DN430543_c1_g1	0.00	0.00	0.00	0.00	0.00	0.00	0.00	0.00	17.43	0.00
TRINITY_DN430544_c0_g1	0.00	0.00	0.00	0.00	0.00	0.00	0.00	0.00	0.00	0.00
TRINITY_DN430544_c1_g1	0.00	0.00	0.00	0.00	0.00	0.00	0.00	0.00	14.91	0.00
TRINITY_DN430544_c2_g1	3.49	0.00	0.00	0.00	3.67	5.99	8.45	0.00	0.00	3.19
TRINITY_DN430544_c3_g1	0.00	0.00	0.00	0.00	0.00	0.00	0.00	0.00	0.00	0.00
TRINITY_DN430545_c0_g1	0.00	0.00	0.00	0.00	0.00	0.00	0.00	0.00	2.95	1.65
TRINITY_DN430546_c0_g1	0.00	0.00	5.67	2.83	2.99	0.00	0.00	0.00	2.73	18.14
TRINITY_DN430546_c0_g2	0.00	0.00	0.00	0.00	0.00	0.00	0.00	0.00	0.00	0.00
TRINITY_DN430547_c0_g1	14.03	5.29	0.00	4.61	13.10	4.02	11.86	9.19	40.02	29.94
TRINITY_DN430548_c0_g1	0.00	0.00	0.00	0.00	0.00	0.00	0.00	0.00	5.97	0.00
TRINITY_DN430548_c1_g1	0.00	0.00	0.00	0.00	2.16	1.74	0.00	0.00	3.95	9.28
TRINITY_DN430548_c2_g1	0.00	0.00	0.00	0.00	0.00	0.00	0.00	0.00	0.00	0.00
TRINITY_DN430549_c1_g1	0.00	0.00	37.43	0.00	0.00	0.00	0.00	0.00	0.00	0.00
TRINITY_DN430549_c2_g2	0.00	0.00	0.00	0.00	0.00	0.00	0.00	0.00	0.00	0.00
TRINITY_DN430549_c4_g1	0.00	0.00	0.00	0.00	0.00	0.00	0.00	0.00	0.00	0.00
TRINITY_DN430549_c5_g1	0.00	0.00	0.00	0.00	0.00	0.00	0.00	0.00	0.00	0.00
TRINITY_DN430549_c6_g1	0.00	0.00	0.00	0.00	0.00	0.00	0.00	0.00	0.00	0.00
TRINITY_DN430549_c7_g1	0.00	0.00	0.00	0.00	0.00	0.00	18.16	0.00	0.00	6.56
TRINITY_DN43054_c0_g1	0.00	0.00	0.00	0.00	0.00	0.00	0.00	0.00	0.00	11.09
TRINITY_DN43054_c1_g1	0.00	0.00	0.00	0.00	0.00	0.00	0.00	0.00	0.00	0.00
TRINITY_DN43054_c2_g1	0.00	0.00	0.00	0.00	0.00	0.00	0.00	0.00	6.80	0.00
TRINITY_DN43054_c3_g1	0.00	0.00	0.00	0.00	0.00	0.00	0.00	0.00	0.00	0.00
TRINITY_DN430550_c0_g1	0.00	0.00	0.00	0.00	0.00	0.00	0.00	0.00	0.00	9.32
TRINITY_DN430550_c0_g2	0.00	0.00	0.00	0.00	6.93	0.00	19.86	0.00	3.16	0.00
TRINITY_DN430552_c0_g1	0.00	0.00	0.00	0.00	0.00	0.00	0.00	0.00	0.00	0.00
TRINITY_DN430552_c0_g2	0.00	19.14	0.00	0.00	0.00	0.00	0.00	15.01	0.00	0.00
TRINITY_DN430552_c1_g1	0.00	0.00	0.00	0.00	0.00	0.00	0.00	0.00	0.00	0.00
TRINITY_DN430553_c0_g1	0.00	0.00	0.00	0.00	0.00	0.00	0.00	0.00	0.00	0.00
TRINITY_DN430555_c0_g1	0.00	11.20	0.00	9.03	0.00	0.00	0.00	0.00	0.00	0.00
TRINITY_DN430556_c0_g1	0.00	2.85	0.00	0.00	0.00	0.00	9.37	0.00	0.00	4.81
TRINITY_DN430557_c1_g1	0.00	0.00	0.00	0.00	6.53	0.00	0.00	0.00	0.00	0.00
TRINITY_DN430557_c3_g1	0.00	0.00	14.63	13.98	0.00	0.00	37.91	0.00	13.92	52.81
TRINITY_DN430558_c0_g1	0.00	0.00	13.28	0.00	0.00	0.00	0.00	0.00	0.00	0.00
TRINITY_DN430559_c0_g1	0.00	17.71	0.00	14.28	0.00	0.00	0.00	14.10	0.00	13.38
TRINITY_DN43055_c0_g1	0.00	1.74	5.29	0.50	0.00	0.00	0.00	0.00	0.00	0.00
TRINITY_DN43055_c0_g2	8.54	3.33	6.65	6.69	6.49	7.44	12.12	5.05	19.72	15.30
TRINITY_DN430560_c1_g1	0.00	0.00	0.00	0.00	0.00	0.00	0.00	0.00	0.00	0.00
TRINITY_DN430562_c0_g1	0.00	0.00	0.00	0.00	0.00	0.00	0.00	0.00	0.00	0.00
TRINITY_DN430562_c1_g1	0.00	0.00	2.02	0.00	2.15	0.00	4.73	3.95	0.00	0.00
TRINITY_DN430563_c0_g1	0.00	0.00	0.00	0.00	0.00	0.00	0.00	0.00	0.00	0.00
TRINITY_DN430564_c0_g1	0.00	0.00	0.00	0.00	0.00	0.00	0.00	0.00	0.00	0.00
TRINITY_DN430564_c0_g2	0.00	0.00	0.00	0.00	0.00	0.00	0.00	0.00	0.00	0.00
TRINITY_DN430565_c0_g1	0.00	0.00	0.00	0.00	0.00	0.00	0.00	0.00	0.00	9.13
TRINITY_DN430565_c0_g2	5.38	0.00	0.00	0.00	0.00	0.00	0.00	0.00	0.00	0.00
TRINITY_DN430566_c0_g1	0.00	0.00	0.00	0.00	0.00	0.00	0.00	0.00	0.00	0.00
TRINITY_DN430568_c0_g1	0.00	0.00	0.00	0.00	0.00	0.00	0.00	0.00	2.37	0.00
TRINITY_DN43056_c0_g1	5.21	0.00	0.00	0.00	0.00	0.00	0.00	0.00	0.00	4.77
TRINITY_DN43056_c0_g2	7.40	0.00	0.00	0.00	7.89	0.00	0.00	0.00	0.00	13.59
TRINITY_DN430571_c0_g1	0.00	0.00	12.47	0.00	0.00	10.57	0.00	0.00	0.00	0.00
TRINITY_DN430571_c1_g1	0.00	7.80	0.00	0.00	0.00	0.00	0.00	10.37	0.00	0.00
TRINITY_DN430572_c0_g1	0.00	0.00	0.00	0.00	0.00	0.00	0.00	0.00	0.00	5.56
TRINITY_DN430573_c0_g1	0.00	0.00	0.00	0.00	0.00	0.00	0.00	0.00	0.00	0.00
TRINITY_DN430573_c1_g1	0.00	1.53	0.00	0.00	0.00	0.00	0.00	0.00	0.00	4.86
TRINITY_DN430575_c1_g1	5.53	0.00	0.00	0.00	0.00	4.78	0.00	0.00	5.25	0.00
TRINITY_DN430576_c0_g1	0.00	0.00	5.72	0.00	0.00	0.00	0.00	0.00	0.00	0.00
TRINITY_DN430578_c1_g1	0.00	0.00	0.00	0.00	0.00	0.00	19.44	0.00	0.00	0.00
TRINITY_DN430579_c0_g1	0.00	0.00	0.00	0.00	0.00	0.00	18.16	0.00	8.50	36.44
TRINITY_DN430579_c2_g1	0.00	0.00	0.00	0.00	0.00	0.00	0.00	0.00	0.00	35.00
TRINITY_DN430579_c3_g1	0.00	0.00	0.00	0.00	0.00	0.00	48.82	0.00	0.00	0.00
TRINITY_DN43057_c0_g1	0.00	0.00	0.00	0.00	0.00	0.00	0.00	0.00	0.00	0.00
TRINITY_DN43057_c0_g3	0.00	0.00	0.00	0.00	0.00	0.00	0.00	0.00	0.00	0.00
TRINITY_DN43057_c1_g1	0.00	0.00	0.00	0.00	0.00	0.00	0.00	0.00	0.00	0.00
TRINITY_DN43057_c2_g1	13.58	0.00	0.00	0.00	0.00	0.00	0.00	0.00	13.08	0.00
TRINITY_DN430580_c0_g1	0.00	0.00	0.00	4.12	0.00	0.00	5.12	0.00	0.00	7.63
TRINITY_DN430581_c0_g1	0.00	24.85	0.00	12.03	0.00	6.08	17.77	0.00	8.17	11.46
TRINITY_DN430581_c0_g2	3.68	0.00	0.00	15.49	0.00	0.00	8.94	6.04	8.85	19.06
TRINITY_DN430582_c0_g1	0.00	0.00	0.00	0.00	0.00	0.00	0.00	0.00	0.00	0.00
TRINITY_DN430583_c0_g1	0.00	0.00	0.00	0.00	0.00	0.00	0.00	0.00	0.00	0.00
TRINITY_DN430585_c0_g1	0.00	0.00	0.00	0.00	0.00	0.00	0.00	0.00	0.00	0.00
TRINITY_DN430587_c0_g1	27.38	19.80	11.75	0.00	1.93	15.52	3.08	123.88	94.72	513.29
TRINITY_DN430587_c1_g1	0.00	0.00	0.00	0.00	0.00	0.00	0.00	0.00	0.00	16.06
TRINITY_DN430588_c0_g1	0.00	8.12	0.00	6.75	0.00	0.00	0.00	0.00	6.53	0.00
TRINITY_DN430588_c1_g1	0.00	0.00	0.00	0.00	0.00	0.00	0.00	0.00	0.00	0.00
TRINITY_DN43058_c0_g3	0.00	0.00	0.00	0.00	0.00	0.00	0.00	27.93	0.00	0.00
TRINITY_DN43058_c1_g1	16.36	0.00	0.00	0.00	0.00	0.00	21.27	0.00	0.00	0.00
TRINITY_DN430591_c0_g1	0.00	0.00	0.00	0.00	0.00	0.00	0.00	0.00	10.49	0.00
TRINITY_DN430591_c1_g1	0.00	0.00	0.00	0.00	0.00	8.37	12.51	0.00	0.00	8.87
TRINITY_DN430591_c2_g1	0.00	0.00	0.00	0.00	0.00	0.00	0.00	0.00	0.00	0.00
TRINITY_DN430591_c3_g1	0.00	0.00	0.00	0.00	0.00	0.00	0.00	0.00	0.00	6.97
TRINITY_DN430594_c0_g1	0.00	0.00	0.00	4.09	0.00	3.55	0.00	0.00	3.94	7.55
TRINITY_DN430596_c0_g1	0.00	0.00	0.00	0.00	0.00	0.00	0.00	0.00	0.00	0.00
TRINITY_DN430597_c2_g1	0.00	33.43	0.00	0.00	0.00	0.00	0.00	0.00	0.00	0.00
TRINITY_DN430597_c3_g1	16.36	0.00	0.00	0.00	0.00	0.00	0.00	0.00	0.00	0.00
TRINITY_DN430597_c4_g1	0.00	0.00	0.00	0.00	0.00	0.00	0.00	0.00	0.00	0.00
TRINITY_DN430597_c6_g1	0.00	0.00	0.00	0.00	0.00	0.00	0.00	0.00	0.00	0.00
TRINITY_DN430598_c0_g2	0.00	0.00	0.00	0.00	0.00	0.00	0.00	0.00	0.00	0.00
TRINITY_DN430598_c2_g1	0.00	0.00	0.00	0.00	0.00	0.00	0.00	0.00	0.00	0.00
TRINITY_DN43059_c0_g1	0.00	0.00	0.00	3.22	0.00	0.00	0.00	0.00	0.00	0.00
TRINITY_DN43059_c0_g2	0.00	0.00	3.32	0.00	0.00	0.00	0.00	3.25	0.00	6.06
TRINITY_DN43059_c0_g4	36.57	39.27	33.62	32.49	11.88	24.78	54.02	10.94	58.79	87.39
TRINITY_DN43059_c0_g5	0.00	0.00	0.00	0.00	0.00	0.00	4.41	0.00	6.95	0.00
TRINITY_DN43059_c0_g6	0.00	0.00	0.00	0.00	0.00	5.72	0.00	0.00	12.48	12.09
TRINITY_DN43059_c5_g1	0.00	0.00	0.00	0.00	0.00	2.53	3.52	0.00	0.00	13.43
TRINITY_DN43059_c6_g1	6.21	7.25	6.27	0.00	0.00	0.00	0.00	0.00	0.00	5.71
TRINITY_DN43059_c7_g1	0.00	0.00	0.00	0.00	0.00	0.00	22.67	0.00	0.00	0.00
TRINITY_DN4305_c0_g1	3.90	9.58	19.50	2.36	2.37	3.40	19.33	2.32	4.75	22.72
TRINITY_DN4305_c1_g2	0.00	0.00	0.00	0.00	0.00	0.00	0.00	0.00	0.00	41.29
TRINITY_DN4305_c1_g3	4.08	9.14	0.00	4.04	4.28	3.51	8.17	0.00	11.67	0.00
TRINITY_DN4305_c3_g1	0.00	0.00	0.00	0.00	0.00	0.00	0.00	0.00	18.70	0.00
TRINITY_DN430602_c0_g1	0.00	0.00	0.00	0.00	0.00	0.00	0.00	0.00	0.00	0.00
TRINITY_DN430603_c0_g1	0.00	0.00	0.00	0.00	0.00	0.00	0.00	0.00	0.00	5.43
TRINITY_DN430604_c0_g1	3.62	0.00	0.00	0.00	0.00	0.00	0.00	0.00	3.46	0.18
TRINITY_DN430605_c0_g1	0.00	0.00	0.00	0.00	0.00	0.00	0.00	0.00	0.00	0.00
TRINITY_DN430606_c0_g1	0.00	0.00	0.00	0.00	0.00	0.00	0.00	0.00	0.00	0.00
TRINITY_DN430607_c0_g1	0.00	0.00	0.00	0.00	0.00	0.00	0.00	0.00	0.00	13.76
TRINITY_DN430608_c0_g1	0.00	5.67	0.00	0.00	0.00	0.00	0.00	0.00	9.46	4.56
TRINITY_DN43060_c0_g1	0.00	0.00	0.00	0.00	0.00	0.00	0.00	0.00	0.00	0.00
TRINITY_DN430610_c0_g1	0.00	0.00	0.00	0.00	0.00	0.00	0.00	0.00	0.00	0.00
TRINITY_DN430610_c1_g1	0.00	0.00	0.00	8.24	0.00	0.00	0.00	0.00	0.00	0.00
TRINITY_DN430611_c1_g1	0.00	0.00	4.76	0.00	0.00	0.00	0.00	0.00	0.00	4.34
TRINITY_DN430613_c1_g1	0.00	0.00	0.00	0.00	0.00	0.00	0.00	0.00	0.00	0.00
TRINITY_DN430614_c0_g1	0.00	0.00	0.00	0.00	0.00	0.00	10.49	0.00	0.00	7.49
TRINITY_DN430615_c0_g2	0.00	0.00	0.00	0.00	0.00	0.00	0.00	0.00	0.00	0.00
TRINITY_DN430617_c0_g1	0.00	0.00	2.51	0.00	2.66	2.16	0.00	0.00	0.00	2.30
TRINITY_DN430617_c0_g2	9.31	11.28	0.00	0.00	0.00	0.00	36.16	0.00	0.00	0.00
TRINITY_DN430618_c0_g1	0.00	0.00	0.00	0.00	0.00	0.00	0.00	0.00	0.00	13.16
TRINITY_DN43061_c0_g1	107.91	113.70	13.75	45.29	40.81	48.92	74.48	22.22	202.15	262.39
TRINITY_DN430620_c0_g1	0.00	0.00	0.00	0.00	0.00	0.00	0.00	0.00	0.00	0.00
TRINITY_DN430620_c0_g2	0.00	0.00	0.00	0.00	0.00	0.00	1.69	0.00	0.00	1.35
TRINITY_DN430621_c0_g1	3.89	0.00	0.00	0.00	0.00	0.00	0.00	0.00	1.89	1.77
TRINITY_DN430622_c0_g1	2.72	0.00	0.00	0.00	0.00	0.00	6.45	0.00	5.23	4.95
TRINITY_DN430623_c0_g1	4.33	29.27	20.06	9.63	10.29	0.00	10.66	0.00	16.50	27.26
TRINITY_DN430623_c0_g2	0.00	0.00	0.00	0.00	10.17	0.00	0.00	0.00	18.67	0.00
TRINITY_DN430624_c1_g1	0.77	1.59	3.05	3.89	1.90	1.97	5.18	0.00	6.80	6.48
TRINITY_DN430624_c3_g1	0.00	0.00	0.00	0.00	0.00	0.00	0.00	0.00	0.00	0.00
TRINITY_DN430625_c0_g1	0.00	0.00	0.00	0.00	0.00	0.00	0.00	0.00	0.00	0.00
TRINITY_DN430626_c1_g1	0.00	0.00	0.00	0.00	0.00	0.00	0.00	0.00	0.00	0.00
TRINITY_DN430628_c0_g1	0.00	0.00	17.32	0.00	0.00	0.00	0.00	0.00	0.00	0.00
TRINITY_DN430629_c0_g1	0.00	0.00	0.00	0.00	0.00	0.00	35.08	0.00	0.00	0.00
TRINITY_DN43062_c0_g1	0.00	0.00	0.00	0.00	0.00	0.00	0.00	0.00	12.11	0.00
TRINITY_DN43062_c0_g2	0.00	0.00	0.00	0.00	0.00	0.00	47.13	0.00	0.00	11.02
TRINITY_DN43062_c1_g2	0.00	0.00	0.00	0.00	0.00	0.00	0.00	0.00	0.00	0.00
TRINITY_DN43062_c2_g1	10.37	0.00	0.00	0.00	8.86	0.00	0.00	8.34	16.24	0.00
TRINITY_DN43062_c4_g1	2.88	0.00	0.00	0.00	0.00	7.24	0.00	0.00	12.78	12.14
TRINITY_DN43062_c5_g1	6.18	0.00	0.00	0.00	6.46	0.00	0.00	0.00	0.00	0.00
TRINITY_DN43062_c6_g1	0.00	0.00	0.00	0.00	3.36	0.00	0.00	0.00	0.00	2.92
TRINITY_DN43062_c9_g1	0.00	0.00	0.00	0.00	0.00	0.00	0.00	0.00	15.30	43.46
TRINITY_DN430630_c0_g1	0.00	0.00	0.00	0.00	12.23	0.00	0.00	0.00	0.00	0.00
TRINITY_DN430631_c0_g1	0.00	0.00	0.00	0.00	0.00	0.00	0.00	0.00	0.00	0.00
TRINITY_DN430632_c0_g1	0.00	0.00	0.00	0.00	8.23	0.00	0.00	0.00	7.53	0.00
TRINITY_DN430633_c0_g1	0.00	0.00	0.00	0.00	0.00	0.00	0.00	0.00	3.07	0.00
TRINITY_DN430633_c1_g1	0.00	0.00	0.00	0.00	0.00	0.00	22.47	0.00	0.00	0.00
TRINITY_DN430634_c0_g1	0.00	9.52	4.25	0.00	39.95	21.85	0.00	0.00	0.00	11.62
TRINITY_DN430634_c0_g2	0.00	0.00	7.59	0.00	47.70	9.77	0.00	0.00	3.62	6.92
TRINITY_DN430635_c1_g1	0.00	0.00	0.00	0.00	0.00	0.00	0.00	0.00	0.00	0.00
TRINITY_DN430635_c3_g1	0.00	16.63	13.87	0.00	0.00	0.00	0.00	0.00	0.00	4.19
TRINITY_DN430638_c0_g1	5.68	0.00	0.00	0.00	0.00	0.00	0.00	0.00	5.39	0.00
TRINITY_DN430639_c0_g1	0.00	0.00	0.00	0.00	0.00	0.00	0.00	0.00	0.00	0.00
TRINITY_DN43063_c0_g1	0.00	0.00	0.00	0.00	0.00	0.00	0.00	0.00	0.00	0.00
TRINITY_DN43063_c0_g2	0.00	0.00	0.00	0.00	13.74	0.00	0.00	0.00	15.28	6.02
TRINITY_DN43063_c0_g3	4.81	0.00	0.00	0.00	0.00	12.43	0.00	0.00	14.03	4.40
TRINITY_DN43063_c0_g4	0.00	0.00	10.36	9.91	0.00	0.00	0.00	0.00	9.75	18.75
TRINITY_DN43063_c1_g1	13.15	0.00	0.00	0.00	0.00	0.00	0.00	0.00	0.00	0.00
TRINITY_DN43063_c2_g1	0.00	0.00	0.00	0.00	0.00	0.00	0.00	9.25	6.13	8.61
TRINITY_DN43063_c4_g1	0.00	0.00	0.00	0.00	0.00	0.00	0.00	0.00	0.00	9.44
TRINITY_DN430640_c0_g1	0.00	0.00	0.00	0.00	0.00	5.02	0.00	0.00	0.00	0.00
TRINITY_DN430641_c0_g1	0.00	4.59	0.00	0.00	0.00	0.00	5.01	0.00	3.90	3.74
TRINITY_DN430642_c0_g1	0.00	0.00	0.00	0.00	0.00	0.00	0.00	0.00	0.00	7.22
TRINITY_DN430642_c0_g2	11.42	0.00	4.49	0.00	4.68	0.00	0.00	0.00	0.00	0.00
TRINITY_DN430643_c0_g1	0.00	6.29	0.00	0.00	0.00	0.00	0.00	0.00	7.69	0.00
TRINITY_DN430644_c0_g1	3.80	0.00	0.00	0.00	0.00	0.00	0.00	0.00	0.00	0.00
TRINITY_DN430645_c0_g1	0.00	0.00	0.00	0.00	0.00	0.00	0.00	0.00	0.00	0.00
TRINITY_DN430648_c0_g1	32.42	42.64	9.23	10.33	11.78	23.76	25.11	11.51	104.02	48.68
TRINITY_DN430648_c2_g1	0.00	0.00	0.00	0.00	0.00	0.00	0.00	0.00	0.00	0.00
TRINITY_DN430648_c5_g1	0.00	0.00	0.00	0.00	0.00	0.00	0.00	0.00	0.00	11.17
TRINITY_DN43064_c0_g1	16.33	4.40	0.00	0.00	0.00	3.38	0.00	12.16	19.63	69.96
TRINITY_DN43064_c0_g2	51.26	0.00	9.33	0.00	0.00	0.00	0.00	20.78	28.24	108.38
TRINITY_DN43064_c3_g1	0.00	0.00	0.00	0.00	0.00	0.00	0.00	0.00	0.00	10.11
TRINITY_DN430651_c1_g1	0.00	0.00	0.00	0.00	0.00	9.16	0.00	0.00	0.00	0.00
TRINITY_DN430653_c0_g1	0.00	8.33	12.66	0.00	2.24	3.62	0.00	4.14	0.00	14.64
TRINITY_DN430653_c1_g1	0.00	0.00	0.00	0.00	0.00	7.24	0.00	0.00	0.00	0.00
TRINITY_DN430654_c0_g1	0.00	0.00	0.00	0.00	0.00	0.00	0.00	0.00	0.00	5.71
TRINITY_DN430655_c0_g1	0.00	0.00	0.00	0.00	0.00	0.00	0.00	0.00	0.00	0.00
TRINITY_DN430657_c0_g1	0.00	0.00	0.00	0.00	0.00	0.00	0.00	0.00	0.00	0.00
TRINITY_DN430657_c1_g1	0.00	0.00	0.00	0.00	0.00	0.00	0.00	0.00	0.00	0.00
TRINITY_DN430658_c0_g1	1.89	0.00	0.91	0.93	0.00	2.35	0.00	0.89	3.67	4.20
TRINITY_DN430658_c0_g2	0.00	0.00	0.00	0.00	0.00	0.00	6.50	0.00	9.91	0.00
TRINITY_DN430658_c1_g1	0.00	0.00	0.00	0.00	0.00	0.00	0.00	0.00	0.00	0.00
TRINITY_DN430658_c2_g1	0.00	0.00	0.00	0.00	0.00	0.00	0.00	0.00	0.00	0.00
TRINITY_DN430658_c4_g1	0.00	0.00	0.00	0.00	0.00	3.50	4.98	0.00	0.00	3.72
TRINITY_DN43065_c0_g1	0.00	0.00	0.00	0.00	0.00	0.00	0.00	0.00	11.87	10.81
TRINITY_DN430660_c0_g1	0.00	0.00	0.00	0.00	5.34	0.00	0.00	0.00	7.58	4.68
TRINITY_DN430661_c0_g1	0.00	32.18	0.00	0.00	0.00	0.00	0.00	0.00	0.00	0.00
TRINITY_DN430662_c0_g1	0.00	0.00	17.00	16.07	0.00	0.00	0.00	0.00	0.00	0.00
TRINITY_DN430664_c0_g1	0.00	0.00	0.00	0.00	0.00	0.00	0.00	3.34	0.00	0.00
TRINITY_DN430665_c0_g1	0.00	0.00	0.00	10.69	0.00	0.00	0.00	0.00	0.00	0.00
TRINITY_DN430665_c3_g1	0.00	0.00	0.00	0.00	0.00	0.00	0.00	0.00	0.00	0.00
TRINITY_DN430666_c0_g1	0.00	0.00	0.00	0.00	0.00	0.00	0.00	0.00	0.00	0.00
TRINITY_DN430667_c0_g1	0.00	0.00	0.00	0.00	0.00	0.00	0.00	0.00	0.00	11.17
TRINITY_DN430667_c0_g2	0.00	0.00	0.00	0.00	0.00	0.00	0.00	0.00	0.00	0.00
TRINITY_DN430667_c2_g1	6.78	0.00	0.00	0.00	0.00	0.00	0.00	6.67	0.00	0.00
TRINITY_DN430668_c0_g1	7.87	0.00	0.00	0.00	0.00	6.84	0.00	0.00	0.00	21.66
TRINITY_DN43066_c0_g1	3.83	0.00	0.00	0.00	7.32	4.14	0.00	0.00	19.48	32.37
TRINITY_DN43066_c5_g1	0.00	0.00	0.00	0.00	0.00	0.00	0.00	0.00	0.00	0.00
TRINITY_DN430672_c0_g1	0.64	0.00	0.00	16.43	9.51	0.00	0.00	0.00	0.00	0.00
TRINITY_DN430677_c1_g1	0.00	0.00	5.45	0.00	0.00	0.00	0.00	0.00	5.15	0.00
TRINITY_DN430678_c0_g1	0.00	0.00	0.00	0.00	0.00	0.00	0.00	0.00	0.00	0.00
TRINITY_DN430679_c0_g1	0.00	0.00	0.00	0.00	0.00	0.00	0.00	0.00	0.00	3.14
TRINITY_DN43067_c0_g1	0.00	0.00	0.00	0.00	0.00	0.00	0.00	0.00	0.00	0.00
TRINITY_DN43067_c1_g1	0.00	0.00	0.00	0.00	0.00	0.00	0.00	14.90	0.00	14.36
TRINITY_DN43067_c1_g2	0.00	0.00	0.00	0.00	0.00	0.00	0.00	0.00	0.00	12.14
TRINITY_DN43067_c2_g1	0.00	0.00	0.00	0.00	0.00	0.00	0.00	0.00	0.00	0.00
TRINITY_DN430680_c0_g1	0.00	0.00	0.00	0.00	0.00	0.00	0.00	0.00	0.00	0.00
TRINITY_DN430681_c0_g1	1.52	3.18	0.00	0.00	0.00	3.88	3.47	0.00	3.55	2.76
TRINITY_DN430682_c2_g1	0.00	0.00	0.00	0.00	0.00	0.00	0.00	0.00	0.00	3.58
TRINITY_DN430683_c0_g1	0.00	0.00	0.00	0.00	0.00	3.13	0.00	0.00	3.49	3.33
TRINITY_DN430683_c0_g2	0.00	0.00	0.00	0.00	0.00	0.00	0.00	10.15	6.54	0.00
TRINITY_DN430683_c0_g4	0.00	0.00	0.00	0.00	0.00	0.00	0.00	0.00	0.00	0.00
TRINITY_DN430683_c0_g5	0.00	0.00	0.00	0.00	0.00	0.00	0.00	0.00	9.35	18.38
TRINITY_DN430683_c1_g1	0.00	0.00	0.00	0.00	0.00	0.00	0.00	0.00	15.16	14.36
TRINITY_DN430683_c1_g2	0.00	16.15	0.00	0.00	0.00	0.00	0.00	0.00	0.00	12.14
TRINITY_DN430683_c1_g3	0.00	0.00	0.00	0.00	0.00	0.00	0.00	12.08	0.00	11.50
TRINITY_DN430684_c0_g1	0.00	0.00	0.00	0.00	0.00	6.64	9.76	0.00	0.00	0.00
TRINITY_DN430685_c0_g1	0.00	0.00	0.00	0.00	0.00	0.00	0.00	0.00	11.09	10.73
TRINITY_DN430686_c0_g1	1.99	8.43	3.95	1.99	0.00	0.00	0.00	0.00	1.92	5.41
TRINITY_DN430689_c0_g1	0.00	0.00	0.00	0.00	2.49	0.00	2.77	0.00	2.28	0.00
TRINITY_DN430689_c1_g1	0.00	0.00	0.00	18.74	0.00	0.00	0.00	0.00	0.00	0.00
TRINITY_DN43068_c0_g1	0.00	0.00	0.00	0.00	0.00	0.00	0.00	0.00	0.00	0.00
TRINITY_DN43068_c0_g2	0.00	0.00	0.00	0.00	0.00	0.00	0.00	0.00	0.00	0.00
TRINITY_DN43068_c0_g3	0.00	15.68	0.00	0.00	0.00	0.00	0.00	0.00	7.36	0.00
TRINITY_DN43068_c0_g4	1.07	0.00	0.00	0.00	0.00	0.00	0.00	0.00	3.13	0.97
TRINITY_DN43068_c1_g1	0.00	0.00	0.00	0.00	0.00	0.00	0.00	0.00	0.00	0.00
TRINITY_DN43068_c2_g1	0.00	0.00	0.00	0.00	0.00	0.00	0.00	0.00	0.00	0.00
TRINITY_DN430690_c0_g1	0.00	0.00	0.00	0.00	0.00	0.00	0.00	0.00	0.00	0.00
TRINITY_DN430691_c0_g1	0.00	0.00	0.00	0.00	12.14	0.00	0.00	0.00	5.52	5.34
TRINITY_DN430692_c0_g1	0.00	0.00	0.00	0.00	0.00	0.00	0.00	0.00	0.00	0.00
TRINITY_DN430694_c0_g1	0.00	0.00	0.00	0.00	0.00	0.00	0.00	0.00	0.00	0.00
TRINITY_DN430694_c1_g1	0.00	0.00	0.00	0.00	0.00	0.00	0.00	0.00	0.00	0.00
TRINITY_DN430696_c0_g1	0.00	0.00	0.00	0.00	0.00	0.00	45.40	0.00	0.00	0.00
TRINITY_DN430696_c0_g2	0.00	0.00	0.00	0.00	0.00	30.90	0.00	0.00	0.00	0.00
TRINITY_DN430697_c0_g1	0.00	0.00	0.00	0.00	0.00	0.00	0.00	0.00	9.84	23.75
TRINITY_DN430698_c0_g1	0.00	0.00	0.00	0.00	0.00	0.00	0.00	0.00	0.00	0.00
TRINITY_DN4306_c0_g1	59.63	51.54	23.92	24.09	24.53	17.59	57.28	15.77	134.05	79.25
TRINITY_DN4306_c12_g1	0.00	7.42	0.00	0.00	0.00	0.00	0.00	0.00	0.00	0.00
TRINITY_DN4306_c14_g1	0.00	0.00	0.00	0.00	0.00	0.00	0.00	0.00	0.00	0.00
TRINITY_DN4306_c1_g1	7.95	8.53	5.34	3.45	5.20	9.26	9.86	3.92	15.01	15.04
TRINITY_DN4306_c1_g2	0.00	0.00	0.00	0.00	0.64	1.02	0.00	0.00	0.00	0.00
TRINITY_DN4306_c2_g1	0.00	0.00	0.00	15.91	0.00	0.00	0.00	0.00	7.23	0.00
TRINITY_DN4306_c4_g1	0.00	0.00	7.79	16.39	0.00	0.00	0.00	0.00	1.62	0.00
TRINITY_DN4306_c5_g1	0.00	0.00	0.00	0.00	0.00	0.00	0.00	0.00	0.00	0.00
TRINITY_DN4306_c6_g1	57.56	99.94	34.91	26.57	31.36	18.55	69.70	18.83	64.96	100.20
TRINITY_DN4306_c6_g2	0.00	13.53	0.00	0.00	0.00	9.58	0.00	0.00	0.00	20.37
TRINITY_DN4306_c6_g3	0.00	0.00	0.00	0.00	0.00	0.00	11.26	0.00	0.00	0.00
TRINITY_DN4306_c6_g5	35.61	21.18	35.94	0.00	18.21	15.02	0.00	16.65	23.11	80.30
TRINITY_DN430702_c0_g1	0.00	0.00	0.00	0.00	0.00	0.00	0.00	7.65	0.00	0.00
TRINITY_DN430702_c0_g2	19.18	15.21	0.00	0.00	0.00	0.00	35.57	0.00	18.34	55.51
TRINITY_DN430703_c0_g1	0.00	0.00	0.00	0.00	0.00	0.00	0.00	0.00	4.90	0.00
TRINITY_DN430704_c0_g1	0.00	0.00	0.00	0.00	0.00	0.00	0.00	0.00	0.00	0.00
TRINITY_DN430705_c2_g1	0.00	0.00	0.00	0.00	0.00	0.00	0.00	0.00	16.05	0.00
TRINITY_DN430705_c3_g1	0.00	0.00	0.00	0.00	0.00	0.00	0.00	0.00	0.00	17.00
TRINITY_DN430707_c0_g1	0.00	0.00	0.00	0.00	0.00	0.00	0.00	0.00	0.00	0.00
TRINITY_DN430709_c0_g1	0.00	0.00	0.00	0.00	0.00	0.00	16.80	0.00	12.39	0.00
TRINITY_DN43070_c0_g1	27.37	37.25	25.88	8.79	2.18	11.05	38.05	9.87	35.59	46.01
TRINITY_DN43070_c1_g1	0.00	0.00	0.00	6.07	0.00	0.00	7.81	0.00	11.74	5.69
TRINITY_DN43070_c3_g1	0.00	10.12	0.00	0.00	0.00	0.00	0.00	0.00	8.03	7.74
TRINITY_DN430711_c0_g1	0.95	0.48	0.00	2.00	0.00	0.40	1.31	0.00	1.94	2.15
TRINITY_DN430712_c0_g1	19.35	0.00	0.00	0.00	0.00	0.00	0.00	0.00	0.00	0.00
TRINITY_DN430712_c0_g3	0.00	0.00	0.00	0.00	0.00	0.00	12.85	0.00	0.00	0.00
TRINITY_DN430713_c0_g1	19.55	0.00	0.00	18.74	0.00	0.00	50.05	0.00	0.00	0.00
TRINITY_DN430714_c0_g1	0.00	0.00	0.00	0.00	4.08	0.00	9.49	0.00	0.00	7.11
TRINITY_DN430715_c0_g1	0.00	0.00	0.00	0.00	0.00	0.00	0.00	0.00	0.00	17.84
TRINITY_DN430716_c0_g1	0.00	0.00	0.00	0.00	0.00	0.00	7.71	0.00	0.00	5.62
TRINITY_DN430719_c0_g1	0.00	0.00	0.00	0.00	0.00	0.00	0.00	0.00	0.00	0.00
TRINITY_DN43071_c0_g1	0.00	0.00	14.37	0.00	0.00	0.00	0.00	0.00	0.00	6.52
TRINITY_DN43071_c0_g2	3.31	10.87	0.00	0.00	5.01	0.00	0.00	0.00	4.55	14.53
TRINITY_DN43071_c0_g3	4.63	0.00	9.29	4.56	3.24	0.00	5.91	0.00	5.20	14.38
TRINITY_DN43071_c0_g4	11.20	0.00	0.00	0.00	0.00	0.00	0.00	0.00	10.71	0.00
TRINITY_DN43071_c0_g5	0.00	0.00	0.00	0.00	11.04	0.00	18.09	0.00	0.00	0.00
TRINITY_DN43071_c0_g6	26.70	0.00	0.00	0.00	0.00	0.00	0.00	0.00	0.00	0.00
TRINITY_DN43071_c11_g1	0.00	0.00	0.00	0.00	0.00	10.50	0.00	0.00	0.00	0.00
TRINITY_DN43071_c12_g1	0.00	0.00	0.00	0.00	0.00	0.00	0.00	0.00	0.00	0.00
TRINITY_DN43071_c1_g1	0.00	0.00	0.00	25.74	0.00	0.00	0.00	0.00	12.78	0.00
TRINITY_DN43071_c2_g1	0.00	0.00	0.00	0.00	0.00	0.00	0.00	0.00	0.00	0.30
TRINITY_DN43071_c2_g2	0.00	5.74	0.00	0.00	0.00	4.34	18.75	0.00	0.00	4.61
TRINITY_DN43071_c2_g3	0.00	0.00	0.00	0.00	0.00	0.00	0.00	0.00	0.00	0.00
TRINITY_DN43071_c2_g4	0.00	0.00	0.00	0.00	0.00	11.18	0.00	0.00	0.00	23.91
TRINITY_DN43071_c4_g1	0.00	9.23	0.00	0.00	0.00	0.00	10.09	0.00	4.39	0.00
TRINITY_DN43071_c6_g1	2.38	0.00	0.00	0.00	0.00	0.00	0.00	0.00	0.00	12.24
TRINITY_DN43071_c8_g1	0.00	8.28	0.00	0.00	14.59	0.00	0.00	0.00	0.00	6.43
TRINITY_DN430720_c0_g1	0.00	0.00	0.00	0.00	0.00	0.00	0.00	0.00	0.00	3.80
TRINITY_DN430722_c1_g1	7.64	7.96	1.26	5.12	1.35	2.17	0.00	3.68	11.46	20.85
TRINITY_DN430722_c2_g1	0.00	0.00	0.00	0.00	0.00	0.00	0.00	0.00	0.00	0.00
TRINITY_DN430723_c0_g1	0.00	0.00	0.00	0.00	0.00	0.00	0.00	0.00	0.00	0.00
TRINITY_DN430724_c0_g1	0.00	0.00	0.00	0.00	0.00	0.00	0.00	0.00	0.00	0.00
TRINITY_DN430725_c1_g1	0.00	0.00	0.00	0.00	0.00	0.00	0.00	0.00	0.00	0.00
TRINITY_DN430726_c1_g1	0.00	0.00	0.00	0.00	0.00	0.00	0.00	0.00	0.00	0.00
TRINITY_DN430727_c0_g1	13.35	16.28	0.00	0.00	0.00	0.00	17.90	0.00	0.00	30.95
TRINITY_DN430727_c2_g1	0.00	0.00	0.00	0.00	54.64	0.00	0.00	0.00	0.00	28.76
TRINITY_DN430728_c0_g1	0.00	57.88	0.00	0.00	0.00	13.59	0.00	0.00	0.00	0.00
TRINITY_DN43072_c10_g1	0.00	0.00	0.00	0.00	0.00	0.00	0.00	0.00	0.00	6.15
TRINITY_DN43072_c12_g1	0.00	0.00	0.00	0.00	0.00	0.00	0.00	0.00	7.88	0.00
TRINITY_DN43072_c1_g2	5.49	3.42	4.35	2.21	2.32	3.74	7.44	3.18	9.66	26.94
TRINITY_DN43072_c2_g1	0.00	0.00	0.00	0.00	0.00	0.00	0.00	0.00	0.00	2.91
TRINITY_DN43072_c3_g1	0.00	0.00	0.00	0.00	0.00	0.00	0.00	0.00	0.00	0.00
TRINITY_DN43072_c4_g1	0.00	0.00	0.00	0.00	0.00	0.00	0.00	0.00	0.00	0.00
TRINITY_DN43072_c5_g1	0.00	0.00	0.00	0.00	0.00	0.00	0.00	0.00	0.00	0.00
TRINITY_DN43072_c5_g2	0.00	0.00	0.00	0.00	0.00	0.00	0.00	0.00	0.00	0.00
TRINITY_DN43072_c7_g1	0.00	0.00	0.00	0.00	0.00	0.00	0.00	0.00	0.00	0.00
TRINITY_DN43072_c8_g1	0.00	0.00	0.00	0.00	0.00	0.00	0.00	0.00	15.04	0.00
TRINITY_DN430730_c0_g1	0.00	0.00	0.00	0.00	0.00	0.00	0.00	0.00	0.00	27.42
TRINITY_DN430731_c0_g1	0.00	0.00	0.00	0.00	0.00	0.00	0.00	0.00	0.00	0.00
TRINITY_DN430732_c0_g1	19.35	0.00	0.00	0.00	0.00	0.00	0.00	0.00	0.00	0.00
TRINITY_DN430734_c0_g1	0.00	0.00	0.00	0.00	0.00	0.00	9.98	0.00	0.00	0.00
TRINITY_DN430734_c1_g1	2.50	2.68	0.00	0.00	2.63	0.00	0.00	2.43	7.21	21.01
TRINITY_DN430736_c0_g1	0.00	0.00	0.00	0.00	0.00	0.00	0.00	0.00	0.00	0.00
TRINITY_DN430737_c0_g1	0.00	0.00	0.00	0.00	37.13	0.00	0.00	0.00	24.96	11.86
TRINITY_DN430737_c0_g4	0.00	0.00	0.00	0.00	0.00	0.00	0.00	0.00	0.00	0.00
TRINITY_DN430738_c1_g1	0.00	0.00	0.00	0.00	0.00	0.00	0.00	0.00	0.00	0.00
TRINITY_DN430739_c0_g1	7.37	0.00	0.00	7.24	0.00	0.00	0.00	0.00	7.03	0.00
TRINITY_DN43073_c0_g1	0.00	0.00	0.00	20.70	0.00	9.23	0.00	0.00	5.27	9.37
TRINITY_DN430740_c0_g1	0.00	0.00	0.00	0.00	0.00	0.00	0.00	0.00	0.00	13.43
TRINITY_DN430741_c0_g1	0.00	0.00	0.00	0.00	0.00	0.00	0.00	0.00	0.00	0.00
TRINITY_DN430741_c1_g1	0.00	0.00	0.00	0.00	0.00	0.00	0.00	0.00	23.08	14.83
TRINITY_DN430741_c2_g1	0.00	0.00	0.00	0.00	0.00	0.00	0.00	0.00	0.00	0.00
TRINITY_DN430743_c0_g2	0.00	0.00	0.00	0.00	0.00	0.00	0.00	0.00	0.00	0.00
TRINITY_DN430744_c0_g1	2.12	4.51	0.00	0.00	0.00	0.00	0.00	2.05	0.00	5.77
TRINITY_DN430745_c0_g1	0.00	0.00	0.00	0.00	0.00	0.00	0.00	0.00	0.00	0.00
TRINITY_DN430745_c0_g2	0.00	0.00	0.00	0.00	0.00	0.00	0.00	8.11	0.00	0.00
TRINITY_DN430746_c0_g1	6.65	0.00	6.73	0.00	0.00	0.00	0.00	0.00	6.33	6.13
TRINITY_DN430747_c0_g1	0.00	0.00	0.00	5.85	0.00	0.00	0.00	5.86	5.66	5.48
TRINITY_DN430749_c0_g2	0.00	0.00	0.00	0.00	0.00	0.00	0.00	0.00	0.00	0.00
TRINITY_DN430749_c0_g3	0.00	0.00	0.00	0.00	0.00	0.00	0.00	0.00	0.00	0.00
TRINITY_DN430749_c0_g4	7.40	0.00	0.00	0.00	0.00	0.00	0.00	0.00	0.00	0.00
TRINITY_DN430749_c0_g5	4.90	5.56	0.00	0.00	5.12	4.22	12.14	0.00	0.00	17.92
TRINITY_DN430749_c1_g1	0.00	0.00	0.00	0.00	0.00	0.00	0.00	0.00	0.00	0.00
TRINITY_DN430749_c2_g1	0.00	0.00	0.00	0.00	0.00	0.00	0.00	0.00	7.99	0.00
TRINITY_DN430749_c3_g1	0.00	0.00	0.00	0.00	0.00	0.00	0.00	0.00	0.00	0.00
TRINITY_DN43074_c0_g1	0.00	10.56	0.00	14.39	0.00	0.00	0.00	0.00	18.16	0.00
TRINITY_DN43074_c0_g2	62.28	79.58	33.99	24.61	25.91	34.39	98.55	21.26	112.36	171.74
TRINITY_DN43074_c0_g3	0.00	0.00	0.00	0.00	0.00	0.00	0.00	0.00	0.00	0.00
TRINITY_DN43074_c2_g1	0.00	0.00	0.00	0.00	0.00	0.00	0.00	0.00	0.00	0.00
TRINITY_DN43074_c3_g1	0.00	0.00	0.00	0.00	0.00	0.00	0.00	0.00	0.00	0.00
TRINITY_DN43074_c4_g1	2.72	0.00	0.00	2.70	2.86	0.00	0.00	0.00	0.00	0.00
TRINITY_DN43074_c5_g1	0.00	0.00	0.00	3.54	0.00	0.00	0.00	0.00	0.00	10.56
TRINITY_DN430750_c0_g1	0.00	0.00	0.00	0.00	0.00	1.58	0.00	0.00	1.80	1.69
TRINITY_DN430751_c0_g1	0.00	0.00	0.00	0.00	0.00	10.80	0.00	0.00	0.00	0.00
TRINITY_DN430752_c0_g1	0.00	6.60	0.00	0.00	0.00	0.00	7.14	0.00	0.00	5.23
TRINITY_DN430752_c0_g2	0.00	0.00	0.00	0.00	0.00	0.00	0.00	0.00	0.00	0.00
TRINITY_DN430752_c1_g1	11.88	0.00	0.00	0.00	0.00	0.00	0.00	0.00	0.00	0.00
TRINITY_DN430752_c2_g1	0.00	0.00	0.00	0.00	0.00	0.00	0.00	0.00	0.00	0.00
TRINITY_DN430753_c0_g1	0.00	0.00	0.00	0.00	0.00	0.00	8.03	0.00	0.00	9.56
TRINITY_DN430754_c0_g1	0.00	0.00	0.00	13.77	0.00	0.00	18.67	0.00	0.00	13.00
TRINITY_DN430755_c0_g2	0.00	0.00	0.00	0.00	0.00	16.47	0.00	0.00	56.70	0.00
TRINITY_DN430755_c0_g3	0.00	0.00	0.00	0.00	0.00	0.00	0.00	0.00	0.00	0.00
TRINITY_DN430755_c0_g4	0.00	0.00	0.00	0.00	0.00	0.00	0.00	0.00	0.00	0.00
TRINITY_DN430757_c1_g1	0.00	39.86	0.00	0.00	0.00	0.00	0.00	0.00	0.00	15.13
TRINITY_DN430758_c0_g1	0.00	0.00	0.00	0.00	0.00	0.00	0.00	0.00	0.00	0.00
TRINITY_DN430759_c0_g1	0.00	0.00	0.00	0.00	0.00	0.00	0.00	0.00	0.00	0.00
TRINITY_DN430759_c2_g1	0.00	0.00	0.00	0.00	0.00	0.00	0.00	0.00	0.00	32.83
TRINITY_DN430759_c4_g1	0.00	0.00	0.00	0.00	0.00	0.00	0.00	0.00	0.00	17.16
TRINITY_DN43075_c0_g1	0.00	0.00	0.00	0.00	0.00	0.00	0.00	0.00	0.00	0.00
TRINITY_DN430761_c0_g1	9.36	0.00	0.00	0.00	0.00	0.00	0.00	0.00	0.00	0.00
TRINITY_DN430762_c0_g1	0.00	0.00	0.00	0.00	0.00	0.00	0.00	0.00	0.00	0.00
TRINITY_DN430763_c1_g1	0.00	0.00	0.00	0.00	4.18	6.85	4.87	0.00	11.40	3.64
TRINITY_DN430764_c1_g1	0.00	0.00	0.00	0.00	0.00	0.00	0.00	0.00	0.00	0.00
TRINITY_DN430765_c0_g1	0.00	0.00	0.00	0.00	0.00	0.00	0.00	0.00	0.00	16.85
TRINITY_DN430768_c0_g1	0.00	0.00	0.00	0.00	0.00	0.00	4.34	0.00	0.00	0.00
TRINITY_DN430768_c2_g1	0.00	0.00	0.00	0.00	0.00	0.00	0.00	0.00	5.25	0.00
TRINITY_DN43076_c0_g1	16.22	5.78	2.66	0.00	4.25	0.00	9.93	0.00	18.01	9.74
TRINITY_DN43076_c0_g2	0.00	6.95	0.00	0.00	0.00	0.00	0.00	1.46	0.00	0.00
TRINITY_DN430771_c0_g1	0.00	0.00	0.00	0.00	0.00	0.00	0.00	0.00	0.00	20.37
TRINITY_DN430771_c0_g2	0.00	0.00	0.00	0.00	0.00	0.00	0.00	0.00	0.00	0.00
TRINITY_DN430771_c1_g1	0.00	0.00	0.00	0.00	0.00	0.00	0.00	0.00	0.00	14.65
TRINITY_DN430771_c2_g1	0.00	0.00	0.00	0.00	0.00	0.00	0.00	0.00	0.00	0.00
TRINITY_DN430772_c0_g1	0.00	0.00	0.00	0.00	0.00	0.00	0.00	0.00	0.00	0.00
TRINITY_DN430772_c0_g2	0.00	13.90	0.00	0.00	0.00	0.00	0.00	0.00	0.00	0.00
TRINITY_DN430772_c1_g1	0.00	0.00	0.00	0.00	0.00	0.00	0.00	0.00	0.00	15.02
TRINITY_DN430772_c2_g1	0.00	0.00	0.00	0.00	18.21	0.00	0.00	0.00	0.00	0.00
TRINITY_DN430773_c0_g1	0.00	1.69	1.59	0.00	1.70	0.00	0.00	0.00	1.56	5.83
TRINITY_DN430774_c0_g1	0.00	0.00	0.00	0.00	17.64	0.00	0.00	0.00	0.00	0.00
TRINITY_DN430774_c1_g1	0.00	0.00	0.00	0.00	0.00	0.00	0.00	0.00	0.00	0.00
TRINITY_DN430776_c0_g1	0.00	0.00	0.00	6.14	0.00	0.00	0.00	0.00	2.96	0.00
TRINITY_DN430777_c0_g1	0.00	0.00	19.69	0.00	0.00	16.83	12.60	0.00	0.00	0.00
TRINITY_DN430777_c1_g1	0.00	0.00	0.00	0.00	0.00	0.00	0.00	0.00	21.12	0.00
TRINITY_DN430779_c0_g1	13.58	0.00	41.26	0.00	0.00	0.00	0.00	0.00	0.00	12.42
TRINITY_DN43077_c0_g1	42.05	113.73	28.44	51.23	14.53	0.00	0.00	0.00	53.92	68.62
TRINITY_DN43077_c2_g1	0.00	22.24	0.00	0.00	19.24	0.00	24.19	0.00	18.14	0.00
TRINITY_DN430780_c0_g1	0.00	0.00	0.00	0.00	0.00	0.00	0.00	0.00	0.00	0.00
TRINITY_DN430781_c0_g1	0.13	0.00	2.59	0.00	2.95	0.00	3.33	0.00	13.98	2.55
TRINITY_DN430781_c1_g2	5.48	2.30	0.00	0.00	0.00	1.88	0.00	0.00	9.52	9.04
TRINITY_DN430782_c0_g1	0.00	0.00	0.00	0.00	0.00	0.00	5.47	0.00	0.00	8.11
TRINITY_DN430783_c0_g1	0.00	0.00	0.00	0.00	0.00	0.00	0.00	0.00	0.00	8.28
TRINITY_DN430784_c0_g2	29.98	0.00	0.00	0.00	0.00	0.00	0.00	0.00	14.39	13.66
TRINITY_DN430784_c1_g1	0.00	0.00	0.00	0.00	0.00	0.00	0.00	14.42	29.29	0.00
TRINITY_DN430786_c0_g1	0.00	0.00	0.00	0.00	0.00	0.00	0.00	0.00	0.00	4.75
TRINITY_DN430787_c2_g1	1.62	1.70	3.21	0.00	0.00	0.00	1.85	0.00	0.00	0.00
TRINITY_DN43078_c10_g1	0.00	11.88	0.00	0.00	20.34	0.00	0.00	0.00	18.67	44.92
TRINITY_DN43078_c10_g2	0.00	19.93	0.00	0.00	0.00	0.00	0.00	0.00	0.00	15.13
TRINITY_DN43078_c10_g3	0.00	0.00	0.00	0.00	0.00	0.00	0.00	0.00	0.00	0.00
TRINITY_DN43078_c1_g1	153.66	200.74	74.94	86.14	79.05	69.27	128.18	48.94	281.60	335.37
TRINITY_DN43078_c2_g1	0.00	0.00	10.89	0.00	7.38	14.06	0.00	0.00	12.20	19.88
TRINITY_DN43078_c2_g2	0.00	0.00	0.00	0.00	0.00	3.18	0.00	17.73	91.50	34.33
TRINITY_DN43078_c3_g1	0.00	0.00	0.00	0.00	0.00	0.00	0.00	0.00	15.58	14.73
TRINITY_DN43078_c9_g1	34.46	7.84	8.12	0.00	9.37	0.00	44.50	0.00	0.00	51.69
TRINITY_DN43078_c9_g2	0.00	0.00	0.00	0.00	0.00	0.00	0.00	0.00	0.00	0.00
TRINITY_DN43078_c9_g3	0.00	0.00	0.00	0.00	0.00	0.00	0.00	0.00	0.00	0.00
TRINITY_DN43078_c9_g5	0.00	0.00	0.00	0.00	0.00	0.00	0.00	0.00	0.00	0.00
TRINITY_DN430790_c1_g1	0.00	0.00	17.00	16.07	0.00	0.00	0.00	0.00	0.00	0.00
TRINITY_DN430790_c2_g1	0.00	8.66	7.73	14.34	6.71	0.00	36.23	0.00	7.00	18.22
TRINITY_DN430793_c1_g1	12.40	0.00	0.00	0.00	0.00	0.00	0.00	0.00	0.00	0.00
TRINITY_DN430793_c2_g1	0.00	0.00	0.00	0.00	0.00	0.00	0.00	0.00	10.56	0.00
TRINITY_DN430794_c0_g1	0.00	0.00	0.00	0.00	0.00	0.00	0.00	0.00	0.00	0.00
TRINITY_DN430795_c0_g1	0.00	0.00	0.00	0.00	0.00	0.00	0.00	0.00	0.00	0.00
TRINITY_DN430795_c1_g1	0.00	6.75	0.00	1.83	1.37	1.53	0.00	0.00	5.05	3.27
TRINITY_DN430795_c3_g1	0.00	9.30	0.00	0.00	0.00	0.00	0.00	0.00	0.00	0.00
TRINITY_DN430796_c1_g2	5.15	39.33	5.17	5.06	0.00	0.00	19.20	0.00	9.77	4.72
TRINITY_DN430798_c0_g1	0.00	0.00	0.00	0.00	0.00	0.00	0.00	0.00	0.00	0.00
TRINITY_DN430798_c0_g2	0.00	0.00	0.00	0.00	0.00	16.29	0.00	0.00	0.00	0.00
TRINITY_DN430798_c1_g1	0.00	0.00	0.00	8.33	8.82	0.00	0.00	0.00	8.02	0.00
TRINITY_DN430798_c2_g1	0.00	0.00	0.00	0.00	0.00	0.00	0.00	0.00	0.00	0.00
TRINITY_DN430799_c1_g1	0.00	0.00	0.00	0.00	0.00	0.00	0.00	0.00	0.00	0.00
TRINITY_DN430799_c3_g1	0.00	0.00	0.00	0.00	0.00	0.00	14.41	0.00	5.46	0.00
TRINITY_DN430799_c8_g1	0.00	0.00	0.00	0.00	0.00	0.00	0.00	0.00	11.76	11.17
TRINITY_DN430799_c9_g1	0.00	0.00	0.00	0.00	0.00	0.00	0.00	0.00	0.00	16.93
TRINITY_DN43079_c0_g1	5.51	0.00	0.00	0.00	1.94	4.27	8.47	1.78	16.02	6.10
TRINITY_DN43079_c2_g1	0.00	0.00	3.34	0.00	0.00	0.00	0.00	0.00	0.00	0.00
TRINITY_DN4307_c0_g1	11.50	14.01	0.00	0.00	11.91	0.00	0.00	22.10	33.06	0.00
TRINITY_DN4307_c0_g2	14.31	7.46	0.00	0.00	2.87	0.00	0.00	8.54	0.00	51.34
TRINITY_DN4307_c1_g1	127.40	140.53	83.60	66.80	54.74	73.73	142.13	48.55	271.94	267.56
TRINITY_DN4307_c3_g1	0.00	0.00	0.00	0.00	0.00	0.00	0.00	0.00	0.00	0.00
TRINITY_DN4307_c6_g1	0.00	0.00	0.00	0.00	0.00	0.00	0.00	0.00	0.00	0.00
TRINITY_DN4307_c7_g1	0.00	0.00	0.00	0.00	14.06	0.00	0.00	0.00	26.16	24.85
TRINITY_DN4307_c7_g4	7.83	0.00	0.00	0.00	0.00	0.00	0.00	0.00	16.23	20.16
TRINITY_DN430800_c0_g1	0.00	0.00	0.00	0.00	0.00	0.00	0.00	0.00	2.10	0.00
TRINITY_DN430800_c0_g2	0.00	0.00	0.00	0.00	0.00	0.00	0.00	0.00	3.96	0.00
TRINITY_DN430800_c0_g3	0.00	0.00	0.00	0.00	0.00	0.00	0.00	0.00	17.43	0.00
TRINITY_DN430800_c0_g5	0.00	0.00	0.00	0.00	0.00	0.00	0.00	0.00	0.00	0.00
TRINITY_DN430800_c0_g6	25.89	0.00	4.08	0.00	26.87	11.10	0.00	0.00	11.64	3.72
TRINITY_DN430800_c0_g7	0.00	0.00	0.00	0.00	0.00	0.00	0.00	0.00	0.00	0.00
TRINITY_DN430800_c1_g1	12.17	21.24	0.00	0.00	6.35	0.00	0.00	5.98	0.00	5.60
TRINITY_DN430800_c2_g1	0.00	0.00	0.00	0.00	0.00	0.00	0.00	0.00	0.00	8.66
TRINITY_DN430800_c4_g1	0.00	0.00	0.00	0.00	0.00	0.00	3.83	3.12	1.36	4.22
TRINITY_DN430800_c5_g1	0.00	0.00	0.00	0.00	0.00	15.40	0.00	0.00	8.44	0.00
TRINITY_DN430801_c0_g1	0.00	0.00	0.00	0.00	0.00	0.00	0.00	0.00	0.00	0.00
TRINITY_DN430802_c0_g1	0.00	0.00	0.00	0.00	0.00	0.00	0.00	0.00	0.00	0.00
TRINITY_DN430805_c0_g1	0.00	0.00	0.00	4.82	0.00	0.00	0.00	0.00	0.00	4.39
TRINITY_DN430805_c0_g2	0.00	0.00	0.00	0.00	0.00	0.00	5.40	0.00	0.00	0.00
TRINITY_DN430805_c3_g1	0.00	4.04	1.89	0.00	0.00	0.00	0.00	0.00	1.85	8.66
TRINITY_DN430805_c4_g1	0.00	0.00	0.00	0.00	0.00	0.00	0.00	0.00	0.00	0.00
TRINITY_DN430805_c5_g1	0.00	0.00	0.00	0.00	0.00	0.00	0.00	0.00	0.00	26.40
TRINITY_DN430806_c0_g1	0.75	0.00	0.74	0.00	0.00	0.64	0.84	0.72	1.48	2.73
TRINITY_DN430807_c0_g2	0.00	0.00	0.00	0.00	0.00	0.00	0.00	0.00	0.00	0.00
TRINITY_DN430808_c0_g1	0.00	0.00	0.00	0.00	0.00	0.00	0.00	0.00	0.00	0.00
TRINITY_DN430809_c0_g1	42.90	17.41	25.98	31.38	0.00	0.00	0.00	12.32	38.14	45.85
TRINITY_DN43080_c0_g1	0.00	0.00	0.00	18.74	0.00	0.00	0.00	0.00	0.00	17.67
TRINITY_DN430811_c0_g1	0.00	0.00	0.00	0.00	0.00	0.00	0.00	0.00	16.79	16.01
TRINITY_DN430812_c0_g1	0.00	0.00	0.00	0.00	8.76	0.00	15.40	0.00	3.99	0.00
TRINITY_DN430812_c1_g1	0.00	0.00	0.00	0.00	0.00	0.00	0.00	0.00	0.00	13.10
TRINITY_DN430813_c0_g1	0.00	5.63	4.96	0.00	0.00	0.00	0.00	0.00	0.00	0.00
TRINITY_DN430813_c1_g1	8.72	5.33	0.00	0.00	0.00	3.75	0.00	0.00	0.00	3.99
TRINITY_DN430813_c2_g1	0.00	0.00	0.00	0.00	0.00	0.00	0.00	0.00	0.00	0.00
TRINITY_DN430814_c0_g1	0.00	0.00	0.00	0.00	0.00	6.06	0.00	0.00	0.00	0.00
TRINITY_DN430814_c1_g1	0.00	0.00	0.00	0.00	12.58	10.42	0.00	0.00	0.00	22.18
TRINITY_DN430814_c2_g1	0.00	0.00	0.00	0.00	8.36	13.96	0.00	0.00	15.32	0.00
TRINITY_DN430814_c5_g1	0.00	0.00	0.00	0.00	0.00	0.00	0.00	0.00	0.00	0.00
TRINITY_DN430815_c0_g1	0.00	0.00	0.00	0.00	0.00	0.00	0.00	0.00	0.00	0.00
TRINITY_DN430816_c0_g1	1.17	1.22	3.49	0.00	2.48	0.00	1.33	0.00	0.00	1.07
TRINITY_DN430816_c1_g1	14.87	0.00	0.00	0.00	0.00	12.63	0.00	0.00	14.27	13.54
TRINITY_DN430817_c0_g1	0.00	0.00	0.00	0.00	0.00	0.00	0.00	0.00	0.00	3.50
TRINITY_DN430818_c0_g1	0.00	2.47	2.30	0.00	0.00	0.00	5.41	2.24	0.00	2.10
TRINITY_DN43081_c0_g1	0.00	0.00	3.72	0.00	0.00	0.00	0.85	0.00	0.00	0.00
TRINITY_DN430821_c0_g1	0.00	4.45	7.98	0.00	0.00	0.00	0.00	0.00	0.00	0.00
TRINITY_DN430822_c0_g1	0.00	0.00	0.00	0.00	0.00	0.00	0.00	0.00	0.00	5.86
TRINITY_DN430822_c0_g2	0.00	0.00	0.00	0.00	0.00	0.00	0.00	0.00	0.00	0.00
TRINITY_DN430822_c1_g1	0.00	0.00	0.00	0.00	0.00	0.00	0.00	0.00	0.00	0.00
TRINITY_DN430823_c10_g1	0.00	0.00	0.00	0.00	0.00	0.00	0.00	0.00	0.00	0.00
TRINITY_DN430823_c1_g2	8.52	9.59	0.00	4.21	4.47	0.00	0.00	0.00	4.06	19.50
TRINITY_DN430823_c2_g1	15.22	0.00	0.00	0.00	0.00	4.38	0.00	0.00	0.00	4.65
TRINITY_DN430823_c3_g1	0.00	2.53	2.35	2.35	0.00	0.00	0.00	0.00	6.82	2.14
TRINITY_DN430823_c4_g1	9.77	0.00	0.00	0.00	0.00	0.00	0.00	0.00	0.00	8.98
TRINITY_DN430823_c5_g1	0.00	0.00	0.00	0.00	0.00	0.00	0.00	0.00	9.87	0.00
TRINITY_DN430823_c8_g1	1.67	0.00	0.00	0.00	0.00	0.00	0.00	0.00	1.62	0.00
TRINITY_DN430824_c0_g1	0.00	0.00	0.00	0.00	0.00	0.00	0.00	0.00	0.00	0.00
TRINITY_DN430825_c0_g1	0.00	0.00	0.00	0.00	0.00	0.00	3.25	0.00	2.63	2.49
TRINITY_DN430825_c0_g2	0.00	0.00	0.00	0.00	0.00	0.00	42.21	0.00	0.00	0.00
TRINITY_DN430825_c1_g1	0.00	0.00	0.00	13.12	0.00	0.00	0.00	0.00	0.00	21.92
TRINITY_DN430825_c1_g2	0.00	0.00	0.00	2.45	0.00	0.00	0.00	2.39	2.36	0.00
TRINITY_DN430827_c0_g1	0.00	0.00	0.00	0.00	0.00	0.00	0.00	0.00	6.99	6.74
TRINITY_DN430828_c0_g1	0.00	0.00	0.00	16.48	0.00	0.00	0.00	0.00	0.00	0.00
TRINITY_DN43082_c0_g1	0.00	0.00	0.00	0.00	0.00	0.00	0.00	0.00	0.00	0.00
TRINITY_DN43082_c0_g2	0.00	0.00	0.00	0.00	0.00	0.00	0.00	0.00	0.00	77.49
TRINITY_DN43082_c0_g4	0.00	0.00	0.00	0.00	0.00	6.51	0.00	0.00	7.13	6.87
TRINITY_DN430831_c0_g1	1.81	0.00	0.00	0.00	0.00	0.00	2.09	0.00	0.00	0.00
TRINITY_DN430832_c0_g1	0.00	0.00	0.00	0.00	0.00	8.35	0.00	0.00	11.60	11.37
TRINITY_DN430832_c0_g2	5.01	2.09	0.00	3.94	0.00	2.00	0.00	1.91	0.00	10.67
TRINITY_DN430832_c1_g1	1.46	0.72	0.69	0.00	2.95	0.00	0.00	0.00	0.99	0.00
TRINITY_DN430833_c0_g1	0.00	0.00	0.00	0.00	0.00	0.00	0.00	0.00	1.40	0.00
TRINITY_DN430834_c0_g1	0.00	6.29	5.49	0.00	0.00	0.00	0.00	0.00	0.00	5.01
TRINITY_DN430837_c0_g1	0.00	0.00	0.00	0.00	0.00	9.64	0.00	0.00	10.71	0.00
TRINITY_DN430837_c0_g2	2.88	0.00	2.87	0.00	0.00	0.00	0.00	0.00	0.00	5.25
TRINITY_DN43083_c0_g1	4.97	0.00	0.00	0.00	5.19	0.00	0.00	0.00	9.42	36.36
TRINITY_DN43083_c0_g2	2.93	0.00	0.00	2.93	0.00	0.00	10.96	0.00	0.00	3.02
TRINITY_DN43083_c1_g1	0.00	0.00	12.94	0.00	2.82	0.00	0.00	0.00	0.00	4.46
TRINITY_DN43083_c2_g1	0.00	0.00	0.00	0.00	0.00	0.00	0.00	0.00	0.00	0.00
TRINITY_DN43083_c3_g1	0.00	0.00	0.00	3.17	0.00	0.00	0.00	3.12	0.00	0.00
TRINITY_DN43083_c4_g1	0.00	0.00	0.00	0.00	0.00	0.00	0.00	0.00	0.00	0.00
TRINITY_DN430840_c0_g1	12.69	2.77	0.00	0.00	9.37	0.00	0.00	0.00	0.00	24.09
TRINITY_DN430841_c0_g1	5.06	19.55	10.05	10.15	5.35	8.63	11.64	6.53	50.81	35.27
TRINITY_DN430842_c0_g1	0.00	0.00	0.00	0.00	0.00	0.00	0.00	0.00	0.00	0.00
TRINITY_DN430844_c0_g1	0.00	0.00	0.00	0.00	0.00	0.00	0.00	0.00	0.00	0.00
TRINITY_DN430845_c1_g1	0.00	0.00	0.00	0.00	0.00	0.00	0.00	0.00	0.00	0.00
TRINITY_DN430845_c2_g1	0.00	0.00	0.00	0.00	0.00	0.00	0.00	0.00	0.00	0.00
TRINITY_DN430847_c0_g1	0.00	0.00	0.00	0.00	0.00	0.00	0.00	0.00	0.00	0.00
TRINITY_DN430848_c0_g1	0.00	0.00	0.00	0.00	7.33	3.00	0.00	0.00	0.00	0.00
TRINITY_DN430849_c0_g1	4.07	0.00	0.00	0.00	4.27	6.99	0.00	7.99	0.00	3.83
TRINITY_DN430849_c0_g2	0.00	0.00	0.00	0.00	0.00	0.00	0.00	3.68	3.59	0.00
TRINITY_DN430849_c1_g1	0.00	11.57	0.00	0.00	0.00	0.00	0.00	0.00	0.00	0.00
TRINITY_DN43084_c0_g1	58.40	0.00	0.00	0.00	15.14	0.00	19.11	0.00	42.10	13.31
TRINITY_DN43084_c0_g2	16.79	0.00	0.00	0.00	0.00	0.00	0.00	0.00	0.00	0.00
TRINITY_DN430850_c0_g1	0.00	0.00	0.00	0.00	0.00	0.00	0.00	0.00	0.00	0.00
TRINITY_DN430851_c0_g1	0.00	14.70	0.00	11.65	24.96	0.00	0.00	0.00	0.00	5.50
TRINITY_DN430851_c1_g1	0.00	0.00	0.00	0.00	0.00	0.00	0.00	0.00	0.00	0.00
TRINITY_DN430852_c0_g1	0.00	0.00	0.00	0.00	0.00	0.00	0.00	0.00	0.00	0.00
TRINITY_DN430853_c0_g1	0.00	0.00	0.00	4.75	0.00	0.00	0.00	0.00	4.58	8.97
TRINITY_DN430854_c0_g1	0.00	0.00	0.00	0.00	0.00	0.00	0.00	0.00	0.00	0.00
TRINITY_DN430854_c1_g1	0.00	0.00	0.00	0.00	0.00	0.00	0.00	0.00	0.00	0.00
TRINITY_DN430855_c1_g1	0.00	0.00	0.00	0.00	0.00	0.00	0.00	0.00	0.00	13.20
TRINITY_DN430856_c0_g1	0.26	0.00	0.00	3.77	13.84	0.00	0.00	0.00	0.00	13.05
TRINITY_DN430856_c0_g2	3.55	19.48	7.29	5.51	2.96	3.13	14.83	0.00	10.68	24.27
TRINITY_DN430857_c0_g1	0.00	0.00	0.00	0.00	0.00	0.00	0.00	0.00	0.00	0.00
TRINITY_DN430858_c1_g1	1.94	0.00	0.00	0.00	4.10	0.00	0.00	0.00	1.88	0.00
TRINITY_DN430858_c1_g2	0.00	0.00	4.71	0.00	0.00	0.00	0.00	0.00	13.38	8.58
TRINITY_DN430858_c1_g3	0.00	0.00	0.00	0.00	0.00	0.00	0.00	0.00	8.54	0.00
TRINITY_DN430859_c0_g1	0.00	0.00	0.00	0.00	0.00	0.00	0.00	0.00	0.00	0.00
TRINITY_DN43085_c0_g1	3.27	0.00	0.00	0.00	0.00	0.00	0.00	0.00	9.39	14.88
TRINITY_DN43085_c0_g2	0.00	0.00	0.00	0.00	0.00	0.00	19.59	3.93	0.00	0.00
TRINITY_DN43085_c0_g3	0.00	0.00	0.00	0.00	0.00	0.00	0.00	0.00	0.00	0.00
TRINITY_DN43085_c10_g1	0.00	4.32	0.00	4.15	0.00	0.00	0.00	0.00	0.00	1.97
TRINITY_DN43085_c11_g1	0.00	0.00	0.00	0.00	0.00	0.00	0.00	0.00	19.32	90.07
TRINITY_DN43085_c1_g1	0.00	0.00	0.00	0.00	3.73	0.00	0.00	0.00	0.00	0.00
TRINITY_DN43085_c1_g2	0.00	0.00	0.00	0.00	0.00	0.00	0.00	0.00	0.00	0.00
TRINITY_DN43085_c2_g1	0.00	0.00	0.00	0.00	0.00	0.00	0.00	0.00	0.00	0.00
TRINITY_DN43085_c3_g1	2.25	3.86	1.49	0.00	1.59	0.64	2.07	0.00	0.00	1.52
TRINITY_DN43085_c3_g3	0.00	0.00	0.00	0.00	0.00	0.00	0.00	0.00	0.00	0.00
TRINITY_DN43085_c4_g1	3.21	1.69	0.00	1.61	1.70	2.74	0.00	0.00	6.24	5.83
TRINITY_DN43085_c6_g1	0.00	0.00	0.00	0.00	0.00	0.00	0.00	0.00	9.13	0.00
TRINITY_DN43085_c9_g1	26.74	0.00	0.00	0.00	0.00	0.00	16.99	0.00	14.06	18.46
TRINITY_DN430860_c0_g1	0.00	0.00	0.00	0.00	4.81	3.96	11.37	0.00	0.00	4.20
TRINITY_DN430860_c2_g1	0.00	0.00	16.07	0.00	0.00	0.00	0.00	0.00	15.30	14.49
TRINITY_DN430861_c1_g1	0.00	0.00	8.83	0.00	0.00	0.00	0.00	0.00	0.00	32.02
TRINITY_DN430861_c3_g1	0.00	0.00	0.00	0.00	0.00	0.00	0.00	0.00	0.00	0.00
TRINITY_DN430862_c0_g1	0.00	0.00	0.00	0.00	0.00	0.00	0.00	0.00	0.00	0.00
TRINITY_DN430863_c1_g1	4.64	0.00	0.00	4.58	0.00	0.00	5.75	0.00	4.42	4.25
TRINITY_DN430864_c0_g1	0.00	0.00	0.00	0.00	16.73	0.00	0.00	0.00	15.58	0.00
TRINITY_DN430864_c1_g1	0.00	0.00	0.00	0.00	0.00	0.00	0.00	0.00	0.00	23.34
TRINITY_DN430865_c0_g1	0.00	0.00	0.00	0.00	0.00	0.00	0.00	0.00	0.00	0.00
TRINITY_DN430866_c1_g1	0.00	0.00	0.00	0.00	0.00	0.00	0.00	0.00	0.00	0.00
TRINITY_DN430866_c3_g1	0.00	0.00	0.00	0.00	0.00	0.00	0.00	0.00	0.00	0.00
TRINITY_DN430868_c0_g1	0.00	0.00	0.00	0.00	0.00	0.00	0.00	0.00	0.00	0.00
TRINITY_DN430868_c1_g1	0.00	0.00	0.00	0.00	0.00	0.00	15.42	0.00	0.00	0.00
TRINITY_DN43086_c0_g1	21.08	0.00	24.01	11.98	15.82	5.16	3.60	0.00	11.83	28.60
TRINITY_DN43086_c0_g2	0.00	0.00	0.00	0.00	0.00	0.00	0.00	0.00	0.00	0.00
TRINITY_DN43086_c1_g1	0.00	21.90	0.00	0.00	0.00	0.00	0.00	0.00	0.00	21.70
TRINITY_DN43086_c1_g2	9.32	0.00	1.54	7.79	6.56	3.97	10.66	3.00	19.63	0.00
TRINITY_DN43086_c2_g1	0.00	0.00	0.00	0.00	0.00	0.00	21.27	0.00	0.00	0.00
TRINITY_DN43086_c2_g2	0.00	0.00	17.00	0.00	0.00	0.00	0.00	0.00	16.20	0.00
TRINITY_DN43086_c3_g1	0.00	0.00	0.00	0.00	0.00	0.00	10.54	0.00	7.82	0.00
TRINITY_DN43086_c4_g1	0.00	0.00	0.00	0.00	0.00	8.07	0.00	0.00	0.00	0.00
TRINITY_DN43086_c6_g1	0.00	9.57	0.00	0.00	0.00	0.00	0.00	0.00	0.00	14.12
TRINITY_DN43086_c8_g1	0.00	0.00	0.00	0.00	0.00	0.00	0.00	0.00	0.00	0.00
TRINITY_DN430870_c0_g1	0.00	0.00	0.00	0.00	0.00	0.00	0.00	0.00	7.16	2.97
TRINITY_DN430874_c0_g1	0.00	0.00	0.00	0.00	0.00	11.60	0.00	0.00	13.08	0.00
TRINITY_DN430875_c0_g1	0.00	0.00	0.00	0.00	0.00	0.00	0.00	0.00	13.28	0.00
TRINITY_DN430876_c0_g1	0.00	34.48	0.00	0.00	29.53	0.00	0.00	0.00	0.00	0.00
TRINITY_DN430876_c1_g1	0.00	0.00	0.00	0.00	0.00	0.00	0.00	0.00	0.00	0.00
TRINITY_DN430876_c2_g1	0.00	0.00	0.00	16.24	0.00	0.00	0.00	0.00	0.00	8.42
TRINITY_DN430876_c3_g2	0.00	0.00	0.00	0.00	0.00	0.00	0.00	0.00	0.00	0.00
TRINITY_DN430876_c9_g1	0.00	0.00	0.00	10.42	0.00	0.00	0.00	0.00	0.00	0.00
TRINITY_DN430877_c0_g1	0.00	0.00	0.00	0.00	0.00	0.00	0.00	0.00	0.00	0.00
TRINITY_DN430878_c0_g1	0.00	0.00	0.00	0.00	0.00	0.00	0.00	0.00	0.00	0.00
TRINITY_DN430879_c0_g1	0.00	0.00	0.00	0.00	0.00	0.00	5.03	0.00	3.91	0.00
TRINITY_DN43087_c0_g1	77.70	72.92	25.98	25.59	45.22	40.85	74.39	16.97	106.94	98.74
TRINITY_DN43087_c0_g2	0.00	0.00	0.00	0.00	0.00	0.00	0.00	0.00	0.00	25.62
TRINITY_DN43087_c0_g3	4.96	7.75	3.69	2.50	2.63	4.23	4.22	2.39	8.48	18.04
TRINITY_DN43087_c0_g4	0.00	0.00	0.00	0.00	0.00	0.00	0.00	0.00	0.00	0.00
TRINITY_DN43087_c10_g1	0.00	0.00	0.00	0.00	0.00	1.19	0.00	0.00	0.00	0.00
TRINITY_DN43087_c10_g2	1.73	0.00	3.43	0.00	0.00	0.00	0.00	0.00	0.00	0.00
TRINITY_DN43087_c1_g1	0.00	0.00	0.00	0.00	0.00	0.00	0.00	0.00	0.00	0.00
TRINITY_DN43087_c2_g1	4.22	0.00	0.00	4.18	0.00	0.00	0.00	0.00	0.00	6.15
TRINITY_DN43087_c3_g1	0.00	0.00	0.00	0.00	0.00	0.00	0.00	0.00	0.00	0.00
TRINITY_DN43087_c5_g1	0.00	0.00	0.00	0.00	0.00	0.00	0.00	0.00	0.00	0.00
TRINITY_DN43087_c7_g1	0.00	0.00	0.00	0.00	0.00	0.00	0.00	0.00	0.00	0.00
TRINITY_DN43087_c8_g1	0.00	0.00	0.00	0.00	0.00	0.00	0.00	0.00	0.00	0.00
TRINITY_DN43087_c9_g1	0.00	0.00	0.00	0.00	0.00	0.00	0.00	0.00	0.00	1.53
TRINITY_DN430880_c0_g1	17.49	0.00	0.00	0.00	0.00	0.00	0.00	0.00	0.00	29.20
TRINITY_DN430880_c0_g2	0.00	0.00	0.00	0.00	0.00	0.00	0.00	0.00	0.00	5.73
TRINITY_DN430880_c0_g4	0.00	0.00	0.00	0.00	0.00	0.00	0.00	0.00	0.00	0.00
TRINITY_DN430883_c0_g1	15.66	75.60	0.00	0.00	32.36	0.00	0.00	14.78	0.00	0.00
TRINITY_DN430883_c0_g2	0.00	0.00	0.00	0.00	0.00	0.00	0.00	0.00	0.00	0.00
TRINITY_DN430884_c0_g1	0.00	0.00	0.00	2.11	2.22	0.00	2.45	0.00	0.00	1.91
TRINITY_DN430884_c0_g2	0.00	0.00	0.00	0.00	0.00	0.00	0.00	0.00	0.00	0.00
TRINITY_DN430884_c0_g3	0.00	11.13	0.00	0.00	0.00	0.00	0.00	0.00	0.00	0.00
TRINITY_DN430884_c0_g4	5.54	1.71	4.99	2.53	0.00	1.07	5.71	2.43	0.00	13.64
TRINITY_DN430884_c2_g2	0.00	0.00	0.00	0.00	0.00	0.00	0.00	0.00	0.00	0.00
TRINITY_DN430884_c3_g1	0.00	0.00	0.00	0.00	0.00	0.00	0.00	0.00	0.00	0.00
TRINITY_DN430884_c4_g1	0.00	0.00	0.00	0.00	0.00	0.00	0.00	0.00	0.00	0.00
TRINITY_DN430884_c5_g1	0.00	5.29	0.00	0.00	0.00	0.00	0.00	0.00	0.00	0.00
TRINITY_DN430884_c6_g1	0.00	0.00	0.00	0.00	0.00	0.00	0.00	0.00	0.00	0.00
TRINITY_DN430884_c7_g1	0.00	0.00	0.00	0.00	0.00	0.00	0.00	0.00	0.00	0.00
TRINITY_DN430885_c0_g1	0.00	0.00	0.00	0.00	0.00	0.00	0.00	0.00	0.00	0.00
TRINITY_DN430886_c0_g1	0.00	0.00	0.00	0.00	0.00	0.00	0.00	0.00	0.00	0.00
TRINITY_DN430886_c0_g2	0.00	0.00	0.00	0.00	0.00	0.00	0.00	0.00	0.00	0.00
TRINITY_DN430887_c0_g1	0.00	17.83	0.00	0.00	0.00	0.00	0.00	0.00	0.00	0.00
TRINITY_DN430888_c0_g1	0.00	0.00	0.00	0.00	10.23	0.00	0.00	0.00	0.00	0.00
TRINITY_DN430888_c0_g2	0.00	0.00	0.00	0.00	0.00	0.00	0.00	0.00	18.13	0.00
TRINITY_DN43088_c0_g1	33.16	0.00	0.00	0.00	0.00	0.00	0.00	0.00	0.00	0.00
TRINITY_DN430890_c0_g1	0.00	11.53	0.00	0.00	0.00	0.00	0.00	0.00	0.00	0.00
TRINITY_DN430891_c0_g1	0.00	0.00	0.00	0.00	0.00	0.00	0.00	0.00	0.00	0.00
TRINITY_DN430892_c0_g1	0.00	0.00	0.00	0.00	0.00	0.00	0.00	0.00	0.00	0.00
TRINITY_DN430893_c1_g1	0.00	0.00	0.00	0.00	0.00	0.00	0.00	0.00	0.00	0.00
TRINITY_DN430894_c0_g1	0.00	0.00	0.00	0.00	0.00	0.00	0.00	0.00	0.00	0.00
TRINITY_DN430896_c0_g1	0.00	0.00	0.00	0.00	0.00	0.00	0.00	0.00	0.00	0.00
TRINITY_DN430898_c0_g1	0.00	12.02	0.00	19.26	0.00	0.00	0.00	0.00	9.46	0.00
TRINITY_DN430898_c1_g1	0.00	0.00	0.00	0.00	0.00	0.00	0.00	0.00	8.95	8.61
TRINITY_DN430899_c0_g1	0.00	0.00	0.00	0.00	0.00	0.00	0.00	0.00	0.00	0.00
TRINITY_DN43089_c0_g1	0.00	0.00	46.50	0.00	0.00	0.00	0.00	0.00	16.16	0.00
TRINITY_DN43089_c0_g2	11.05	4.75	9.40	12.14	4.42	0.00	3.65	0.00	10.13	14.37
TRINITY_DN4308_c0_g1	97.45	30.50	14.90	53.26	95.77	10.97	159.63	38.05	257.92	590.15
TRINITY_DN4308_c16_g1	0.00	0.00	0.00	0.00	14.06	0.00	0.00	0.00	0.00	12.42
TRINITY_DN4308_c1_g1	30.88	20.07	0.00	20.01	0.00	5.90	0.00	0.00	20.67	154.12
TRINITY_DN430900_c0_g1	0.00	3.50	0.00	0.00	0.00	0.00	0.00	0.00	0.00	1.51
TRINITY_DN430900_c1_g1	0.00	0.00	0.00	0.00	0.00	0.00	0.00	0.00	3.94	0.00
TRINITY_DN430900_c1_g2	0.01	0.00	0.01	0.00	0.00	0.01	0.00	0.00	0.01	0.01
TRINITY_DN430900_c2_g1	0.00	0.00	0.00	0.00	0.00	0.00	0.00	0.00	0.00	0.00
TRINITY_DN430900_c3_g1	0.00	0.00	0.00	0.00	0.00	6.28	0.00	0.00	0.00	0.00
TRINITY_DN430900_c4_g1	0.00	0.00	10.41	0.00	0.00	0.00	0.00	0.00	0.00	0.00
TRINITY_DN430901_c0_g1	7.92	0.00	0.00	0.00	4.37	0.00	0.00	0.00	3.97	3.81
TRINITY_DN430901_c0_g2	0.00	0.00	2.59	0.00	0.00	0.00	0.00	2.53	0.00	6.10
TRINITY_DN430901_c1_g1	0.87	0.00	0.00	0.00	0.00	0.00	0.00	0.00	0.00	0.00
TRINITY_DN430902_c0_g1	0.00	0.00	0.00	0.00	0.00	0.00	0.00	0.00	0.00	0.00
TRINITY_DN430903_c0_g1	9.36	0.00	0.00	0.00	0.00	0.00	0.00	0.00	0.00	0.00
TRINITY_DN430904_c0_g1	6.15	0.00	0.00	0.00	0.00	0.00	0.00	0.00	0.00	0.00
TRINITY_DN430905_c0_g1	0.00	1.97	0.00	0.00	0.00	1.59	2.15	0.00	1.81	1.69
TRINITY_DN430905_c0_g2	0.00	0.00	4.10	0.00	0.00	0.00	0.00	0.00	0.00	0.00
TRINITY_DN430906_c0_g1	2.10	2.23	0.00	0.00	0.00	0.00	0.00	0.00	0.00	0.00
TRINITY_DN430907_c0_g1	0.00	0.00	0.00	0.00	0.00	0.00	0.00	0.00	0.00	16.70
TRINITY_DN430907_c0_g2	0.00	0.00	0.00	0.00	0.00	0.00	0.00	0.00	0.00	8.26
TRINITY_DN430907_c1_g1	3.84	0.00	3.84	0.00	4.02	0.00	0.00	0.00	0.00	3.50
TRINITY_DN430907_c4_g1	0.00	0.00	0.00	0.00	0.00	0.00	0.00	0.00	0.00	14.49
TRINITY_DN430907_c5_g1	13.78	0.00	0.00	0.00	0.00	0.00	0.00	0.00	0.00	0.00
TRINITY_DN430907_c6_g1	0.00	0.00	0.00	0.00	0.00	0.00	0.00	0.00	0.00	0.00
TRINITY_DN430907_c7_g1	0.00	0.00	0.00	0.00	0.00	0.00	0.00	0.00	0.00	0.00
TRINITY_DN430909_c0_g1	0.00	0.00	0.00	0.00	0.00	0.00	7.40	0.00	0.00	0.00
TRINITY_DN430909_c1_g1	0.00	0.00	0.00	0.00	0.00	0.00	0.00	0.00	7.95	0.00
TRINITY_DN430909_c2_g1	1.88	0.00	0.00	0.00	0.00	1.61	0.00	0.00	0.00	0.00
TRINITY_DN430909_c3_g1	0.00	0.00	0.00	0.00	0.00	0.00	9.99	2.73	0.00	0.00
TRINITY_DN430909_c4_g1	0.00	0.00	0.00	7.73	0.00	0.00	0.00	0.00	0.00	0.00
TRINITY_DN43090_c0_g1	5.84	20.10	11.15	0.00	5.86	1.70	2.22	0.00	36.25	9.68
TRINITY_DN43090_c1_g1	19.80	4.28	9.44	0.00	16.13	0.00	0.00	0.00	11.09	22.90
TRINITY_DN43090_c1_g3	0.00	0.00	0.00	0.00	0.00	0.00	0.00	0.00	8.33	0.00
TRINITY_DN43090_c1_g4	0.00	9.62	0.00	7.87	0.00	0.00	10.32	15.75	15.32	1.17
TRINITY_DN43090_c2_g1	0.00	0.00	0.00	0.00	0.00	0.00	0.00	0.00	0.00	6.26
TRINITY_DN43090_c7_g1	11.88	0.00	0.00	14.92	0.00	0.00	0.00	0.00	14.57	45.78
TRINITY_DN430910_c0_g1	0.00	0.00	0.00	0.00	5.49	0.00	0.00	0.00	2.56	9.65
TRINITY_DN430911_c0_g1	0.00	2.90	0.00	0.00	0.00	0.00	0.00	0.00	0.00	2.44
TRINITY_DN430911_c0_g2	0.00	0.00	4.88	0.00	0.00	0.00	0.00	0.00	0.00	0.00
TRINITY_DN430912_c0_g1	0.00	0.00	0.00	0.00	0.00	0.00	0.00	0.00	0.00	5.43
TRINITY_DN430913_c0_g1	0.00	0.00	0.00	0.00	0.00	0.00	0.00	0.00	0.00	0.00
TRINITY_DN430913_c1_g1	0.00	0.00	0.00	0.00	0.00	0.00	0.00	0.00	11.84	33.75
TRINITY_DN430914_c0_g1	0.00	0.00	0.00	14.99	0.00	0.00	0.00	0.00	0.00	0.00
TRINITY_DN430914_c1_g1	23.91	0.00	0.00	0.00	24.80	0.00	0.00	0.00	23.03	32.83
TRINITY_DN430915_c0_g1	0.00	0.00	0.00	0.00	0.00	0.00	0.00	0.00	0.00	0.00
TRINITY_DN430916_c0_g1	0.00	0.00	0.00	0.00	0.00	0.00	0.00	0.00	0.00	0.00
TRINITY_DN430919_c0_g1	24.85	0.00	0.00	0.00	0.00	0.00	10.67	0.00	0.00	15.24
TRINITY_DN43091_c0_g1	0.00	0.00	0.00	0.00	0.00	0.00	0.00	0.00	4.91	8.00
TRINITY_DN43091_c0_g2	0.00	0.00	1.38	0.00	0.00	0.00	0.00	0.00	0.00	0.00
TRINITY_DN43091_c0_g4	1.00	0.00	0.00	0.00	0.00	0.00	0.00	0.00	0.00	0.00
TRINITY_DN43091_c1_g1	0.00	0.00	0.00	0.00	0.00	0.00	0.00	0.00	0.00	0.00
TRINITY_DN43091_c2_g1	0.00	0.00	0.00	0.00	0.00	0.00	0.00	0.00	0.00	0.00
TRINITY_DN430920_c1_g1	11.28	0.00	0.00	0.00	0.00	0.00	0.00	0.00	0.00	0.00
TRINITY_DN430921_c0_g1	0.00	0.00	0.00	0.00	0.00	0.00	0.00	0.00	0.00	2.34
TRINITY_DN430922_c0_g1	0.00	0.00	0.00	0.00	0.00	0.00	0.00	0.00	0.00	0.00
TRINITY_DN430923_c0_g1	0.00	0.00	0.00	14.90	32.05	0.00	0.00	0.00	0.00	14.13
TRINITY_DN430923_c0_g2	0.00	0.00	0.00	0.00	0.00	11.10	0.00	0.00	0.00	35.20
TRINITY_DN430923_c1_g1	0.00	3.39	0.00	0.00	0.00	0.00	8.26	0.00	5.95	0.00
TRINITY_DN430923_c1_g2	0.00	0.00	0.00	0.00	0.00	0.00	0.00	0.00	0.00	0.00
TRINITY_DN430923_c1_g3	0.00	0.00	0.00	0.00	0.00	0.00	0.00	0.00	0.00	0.00
TRINITY_DN430923_c2_g1	0.00	0.00	0.00	0.00	0.00	0.00	0.00	0.00	0.00	0.00
TRINITY_DN430923_c4_g1	0.00	0.00	0.00	0.00	0.00	0.00	0.00	0.00	0.00	0.00
TRINITY_DN430924_c0_g1	0.00	0.00	0.00	0.00	0.00	0.00	0.00	0.00	0.00	3.77
TRINITY_DN430925_c0_g1	26.62	0.00	0.00	6.54	6.94	0.00	16.91	6.56	0.00	12.25
TRINITY_DN430926_c0_g1	0.00	0.00	0.00	0.00	0.00	0.00	0.00	0.00	0.00	3.68
TRINITY_DN430927_c0_g1	0.00	42.36	0.00	0.00	0.00	0.00	0.00	0.00	0.00	0.00
TRINITY_DN430927_c1_g1	0.00	0.00	0.00	2.50	0.00	2.14	0.00	0.00	2.42	4.56
TRINITY_DN430928_c0_g1	0.00	0.00	14.86	0.00	7.64	0.00	0.00	0.00	0.00	0.00
TRINITY_DN430928_c0_g2	0.00	23.76	0.00	0.00	7.00	0.00	0.00	0.00	0.00	0.00
TRINITY_DN430928_c0_g3	0.00	0.00	0.00	0.00	6.86	0.00	0.00	3.20	6.26	5.95
TRINITY_DN430928_c1_g1	0.00	8.82	0.00	0.00	0.00	0.00	0.00	0.00	0.00	0.00
TRINITY_DN43092_c0_g1	0.00	0.00	0.00	0.00	0.00	0.00	0.00	0.00	0.00	0.00
TRINITY_DN43092_c1_g1	0.00	0.00	0.00	0.00	0.00	0.00	0.00	0.00	0.00	8.87
TRINITY_DN43092_c2_g1	18.46	0.00	0.00	0.00	0.00	0.00	0.00	0.00	0.00	16.70
TRINITY_DN43092_c3_g1	0.00	0.00	0.00	0.00	0.00	0.00	0.00	0.00	0.00	0.00
TRINITY_DN43092_c3_g2	0.00	20.63	0.00	0.00	0.00	0.00	0.00	0.00	0.00	0.00
TRINITY_DN430930_c0_g1	2.28	2.44	0.00	0.00	0.00	1.95	0.00	2.22	4.41	3.14
TRINITY_DN430931_c0_g1	3.74	0.00	0.00	0.00	0.00	0.00	9.08	0.00	5.09	0.00
TRINITY_DN430933_c0_g1	0.00	11.33	6.34	2.13	0.00	0.00	4.95	0.00	6.17	31.22
TRINITY_DN430934_c1_g1	0.00	0.00	0.00	0.00	0.00	0.00	0.00	0.00	0.00	30.27
TRINITY_DN430934_c4_g1	0.00	7.29	0.00	0.00	0.00	0.00	0.00	0.00	0.00	0.00
TRINITY_DN430935_c1_g1	0.00	0.00	0.00	0.76	1.59	0.00	2.52	0.72	3.68	2.73
TRINITY_DN430936_c0_g1	0.00	1.89	5.34	0.00	0.00	0.00	2.07	0.00	0.00	1.63
TRINITY_DN430936_c1_g1	0.00	0.00	0.00	0.00	0.00	0.00	0.00	0.00	0.00	11.01
TRINITY_DN430937_c1_g1	0.00	0.00	0.00	0.00	0.00	0.00	0.00	0.00	0.00	7.74
TRINITY_DN430939_c0_g1	3.88	0.00	7.76	0.00	0.00	0.00	0.00	0.00	0.00	0.00
TRINITY_DN43093_c0_g1	5.77	0.95	0.00	0.88	0.00	1.04	1.97	0.00	8.27	0.66
TRINITY_DN43093_c0_g2	0.00	0.00	0.00	0.00	0.00	0.00	2.53	0.00	0.00	3.94
TRINITY_DN43093_c0_g3	0.33	0.00	1.69	0.00	0.00	3.69	0.00	0.00	3.77	2.48
TRINITY_DN43093_c0_g4	0.00	0.00	0.00	0.00	0.00	0.00	0.00	0.00	0.00	0.00
TRINITY_DN430940_c1_g1	0.00	0.00	0.00	0.00	0.00	0.00	0.00	0.00	3.43	3.27
TRINITY_DN430940_c1_g2	0.00	0.00	0.00	0.00	0.00	0.00	0.00	0.00	0.00	0.00
TRINITY_DN430940_c2_g1	0.00	0.00	0.00	0.00	0.00	0.00	0.00	0.00	11.93	0.00
TRINITY_DN430940_c4_g1	0.00	0.00	0.00	0.00	0.00	0.00	0.00	0.00	48.59	0.00
TRINITY_DN430941_c0_g1	0.00	0.00	0.00	0.00	0.00	0.00	0.00	0.00	0.00	16.56
TRINITY_DN430943_c0_g2	0.00	0.00	0.00	0.00	0.00	0.00	0.00	0.00	0.00	7.79
TRINITY_DN430943_c1_g1	0.00	0.00	0.00	0.00	0.00	9.05	13.62	10.14	0.00	9.63
TRINITY_DN430944_c0_g1	5.19	0.00	10.41	0.00	0.00	0.00	0.00	0.00	0.00	0.00
TRINITY_DN430944_c1_g1	5.75	0.00	0.00	0.00	0.00	0.00	0.00	0.00	0.00	21.11
TRINITY_DN430945_c0_g1	0.00	0.00	0.00	4.52	0.00	0.00	0.00	0.00	4.36	0.00
TRINITY_DN430945_c1_g1	0.00	0.00	0.00	0.00	0.00	0.00	0.00	0.00	0.00	15.00
TRINITY_DN430946_c0_g1	5.73	0.00	2.85	2.85	0.00	0.00	0.00	2.79	8.25	7.83
TRINITY_DN430946_c0_g2	0.00	0.00	0.00	0.00	0.00	0.00	0.00	0.00	0.00	10.39
TRINITY_DN430948_c0_g1	0.00	0.00	0.00	0.00	0.00	9.40	0.00	10.51	20.84	0.00
TRINITY_DN430949_c1_g1	4.77	0.00	0.00	0.00	4.99	4.11	0.00	0.00	0.00	8.74
TRINITY_DN43094_c0_g1	0.00	0.00	7.82	8.48	4.49	3.69	0.00	0.00	8.17	0.00
TRINITY_DN43094_c1_g1	0.00	0.00	0.00	0.00	0.00	0.00	0.00	0.00	0.00	0.00
TRINITY_DN43094_c2_g1	0.00	0.00	0.00	0.00	0.31	0.00	0.00	0.00	0.79	9.41
TRINITY_DN43094_c3_g1	0.00	0.00	7.78	0.00	0.00	0.00	0.00	0.00	0.00	7.04
TRINITY_DN430950_c0_g1	0.00	0.00	0.00	0.00	0.00	0.00	0.00	0.00	0.00	0.00
TRINITY_DN430951_c0_g1	0.00	0.00	13.52	0.00	0.00	0.00	0.00	0.00	0.00	0.00
TRINITY_DN430952_c0_g1	7.00	0.00	0.00	1.98	0.00	0.00	17.81	0.00	8.57	5.28
TRINITY_DN430953_c0_g1	2.68	0.00	0.00	0.00	2.24	3.62	8.16	0.00	0.00	4.80
TRINITY_DN430953_c1_g1	0.00	0.00	0.00	0.00	17.06	0.00	0.00	0.00	7.82	0.00
TRINITY_DN430953_c1_g2	0.00	0.00	0.00	0.00	0.00	0.00	0.00	0.00	0.00	0.00
TRINITY_DN430953_c4_g1	3.90	4.14	0.00	1.95	2.06	1.67	0.00	0.00	1.89	23.07
TRINITY_DN430953_c4_g2	0.00	0.00	0.00	0.00	16.18	0.00	0.00	0.00	0.00	0.00
TRINITY_DN430954_c0_g1	0.00	7.49	1.76	1.78	0.00	0.00	6.13	0.00	0.00	3.22
TRINITY_DN430954_c0_g2	59.75	0.00	0.00	0.00	0.00	0.00	0.00	0.00	0.00	0.00
TRINITY_DN430954_c2_g1	0.00	0.00	0.00	0.00	0.00	0.00	0.00	0.00	7.06	0.00
TRINITY_DN430956_c0_g1	0.00	0.00	0.00	0.00	0.00	0.00	0.00	0.00	0.00	0.00
TRINITY_DN430958_c0_g1	0.00	0.00	0.00	0.00	0.00	0.00	0.00	0.00	0.00	0.00
TRINITY_DN430958_c0_g2	0.00	0.00	0.00	0.00	0.00	0.00	0.00	0.00	0.00	16.38
TRINITY_DN430958_c1_g1	0.00	0.00	0.00	0.00	0.00	0.00	0.00	0.00	0.00	0.00
TRINITY_DN430958_c1_g2	0.00	0.00	0.00	0.00	0.00	0.00	0.00	0.00	0.00	0.00
TRINITY_DN430958_c1_g3	0.00	0.00	0.00	0.00	0.00	0.00	0.00	0.00	12.02	0.00
TRINITY_DN430958_c3_g1	0.00	0.00	0.00	0.00	0.00	0.00	0.00	0.00	16.05	0.00
TRINITY_DN430958_c4_g1	0.00	38.09	0.00	0.00	0.00	0.00	0.00	0.00	0.00	0.00
TRINITY_DN430959_c1_g1	7.16	0.00	0.00	0.00	7.47	0.00	0.00	0.00	0.00	0.00
TRINITY_DN430959_c4_g1	0.00	0.00	0.00	0.00	0.00	0.00	0.00	0.00	0.00	11.17
TRINITY_DN430959_c8_g1	0.00	0.00	0.00	0.00	0.00	0.00	0.00	0.00	0.00	0.00
TRINITY_DN43095_c0_g1	12.05	16.33	8.55	3.45	5.46	7.34	15.85	8.33	20.06	20.69
TRINITY_DN43095_c0_g2	0.00	0.00	0.00	0.00	0.00	0.00	7.82	0.00	3.11	2.96
TRINITY_DN43095_c0_g3	0.00	0.00	0.00	0.00	0.00	0.00	0.00	0.00	0.00	7.74
TRINITY_DN43095_c0_g4	14.89	3.88	0.63	0.00	6.05	2.87	20.06	3.19	39.52	6.87
TRINITY_DN43095_c2_g1	0.00	0.00	0.00	0.00	0.00	0.00	0.00	0.00	0.00	0.00
TRINITY_DN43095_c3_g1	0.00	0.00	0.00	0.00	0.00	0.00	0.00	0.00	0.00	0.00
TRINITY_DN430960_c0_g1	0.00	0.00	0.00	0.00	0.00	0.00	0.00	0.00	0.00	5.43
TRINITY_DN430961_c0_g1	0.00	4.11	0.00	0.00	0.00	0.00	0.00	0.00	0.00	10.15
TRINITY_DN430964_c0_g1	0.00	0.00	0.00	0.00	0.00	0.00	0.00	0.00	0.00	0.00
TRINITY_DN430964_c1_g1	0.00	0.00	0.00	0.00	0.00	0.00	0.00	0.00	0.00	0.00
TRINITY_DN430965_c0_g1	0.00	0.00	0.00	0.00	0.00	0.00	0.00	0.00	0.00	0.00
TRINITY_DN430966_c0_g1	0.00	0.00	0.00	0.00	4.81	0.00	5.68	0.00	0.00	16.39
TRINITY_DN430967_c0_g1	0.00	0.00	0.00	0.00	0.00	0.00	0.00	0.00	10.94	0.00
TRINITY_DN430968_c0_g1	0.00	14.08	0.00	0.00	0.00	9.95	0.00	0.00	0.00	0.00
TRINITY_DN430969_c0_g1	0.00	0.00	0.00	0.00	0.00	0.00	0.00	0.00	0.00	15.65
TRINITY_DN430969_c1_g1	0.00	0.00	0.00	17.79	0.00	0.00	0.00	0.00	0.00	0.00
TRINITY_DN430969_c2_g1	0.00	0.00	0.00	0.00	0.00	0.00	0.00	0.00	0.00	0.00
TRINITY_DN430969_c3_g1	0.00	0.00	0.00	0.00	0.00	0.00	0.00	0.00	0.00	0.00
TRINITY_DN430969_c4_g1	0.00	0.00	0.00	0.00	0.00	0.00	0.00	0.00	0.00	0.00
TRINITY_DN430969_c6_g1	0.00	0.00	0.00	14.55	0.00	0.00	0.00	0.00	0.00	0.00
TRINITY_DN43096_c1_g1	0.00	0.00	0.00	0.00	0.00	0.00	0.00	0.00	0.00	0.00
TRINITY_DN43096_c2_g1	0.00	0.00	0.00	0.00	0.00	0.00	0.00	0.00	0.00	0.00
TRINITY_DN43096_c3_g1	0.00	0.00	0.00	0.00	0.00	0.00	0.00	0.00	13.80	0.00
TRINITY_DN430971_c0_g1	0.00	0.00	0.00	0.00	6.10	0.00	0.00	0.00	0.00	0.00
TRINITY_DN430972_c0_g1	0.00	12.94	0.00	0.00	0.00	0.00	0.00	0.00	10.13	0.00
TRINITY_DN430972_c0_g2	0.00	0.00	0.00	0.00	0.00	0.00	0.00	0.00	0.00	0.00
TRINITY_DN430973_c0_g1	0.00	0.00	0.00	0.00	0.00	0.00	10.08	0.00	0.00	0.00
TRINITY_DN430973_c1_g1	0.00	0.00	0.00	0.00	0.00	0.00	0.00	0.00	0.00	14.73
TRINITY_DN430974_c0_g1	1.43	1.49	4.24	0.00	1.51	1.21	4.88	1.38	0.00	7.78
TRINITY_DN430974_c1_g1	0.00	0.00	0.00	0.00	0.00	0.00	0.00	0.00	0.00	0.00
TRINITY_DN430974_c3_g1	0.00	0.00	0.00	0.00	0.00	0.00	0.00	0.00	4.83	0.00
TRINITY_DN430975_c0_g2	0.00	0.00	0.00	0.00	0.00	0.00	22.70	0.00	0.00	0.00
TRINITY_DN430975_c1_g1	0.00	0.00	0.00	0.00	0.00	0.00	0.00	0.00	0.00	7.22
TRINITY_DN430975_c2_g1	0.00	0.00	0.00	0.00	0.00	8.46	0.00	0.00	0.00	0.00
TRINITY_DN430975_c4_g1	0.00	0.00	0.00	0.00	0.00	0.00	0.00	0.00	39.23	0.00
TRINITY_DN430975_c5_g1	0.00	0.00	0.00	0.00	0.00	0.00	0.00	0.00	0.00	0.00
TRINITY_DN430976_c0_g1	0.00	0.00	0.00	0.00	0.00	0.00	0.00	0.00	0.00	0.00
TRINITY_DN430976_c0_g2	0.00	0.00	0.00	0.00	0.00	0.00	0.00	0.00	0.00	0.00
TRINITY_DN430976_c2_g1	0.00	0.00	0.00	0.00	0.00	0.00	0.00	0.00	0.00	0.00
TRINITY_DN430976_c3_g1	0.00	0.00	0.00	0.00	0.00	0.00	3.70	0.00	0.00	0.00
TRINITY_DN430976_c4_g1	0.00	15.06	0.00	0.00	0.00	0.00	0.00	0.00	4.23	4.07
TRINITY_DN430976_c5_g1	0.00	34.76	0.00	0.00	0.00	0.00	0.00	0.00	0.00	0.00
TRINITY_DN430976_c6_g1	1.98	0.00	0.00	1.98	0.00	0.00	2.30	0.00	3.84	5.41
TRINITY_DN430976_c8_g1	0.00	21.00	0.00	0.00	0.00	0.00	22.87	0.00	0.00	15.92
TRINITY_DN430977_c1_g1	0.00	0.00	0.00	0.00	0.00	10.87	0.00	0.00	0.00	11.57
TRINITY_DN430977_c1_g3	0.00	0.00	0.00	0.00	0.00	0.00	0.00	0.00	10.42	0.00
TRINITY_DN430977_c7_g1	2.37	1.31	2.40	2.99	1.26	0.00	5.38	0.00	13.07	15.10
TRINITY_DN430978_c0_g1	0.00	0.00	0.00	0.00	0.00	0.00	0.00	0.00	0.00	0.00
TRINITY_DN430978_c0_g2	0.00	0.00	0.00	12.66	0.00	0.00	0.00	0.00	0.00	0.00
TRINITY_DN430979_c0_g1	0.00	0.00	0.00	0.00	0.00	0.00	0.00	0.00	0.00	0.00
TRINITY_DN430979_c1_g1	0.00	15.22	0.00	0.00	0.00	11.18	0.00	0.00	0.00	0.00
TRINITY_DN43097_c0_g1	0.00	0.00	3.35	13.35	0.00	0.00	0.00	4.76	0.00	0.00
TRINITY_DN43097_c1_g1	0.00	23.40	0.00	0.00	0.00	0.00	0.00	0.00	0.00	0.00
TRINITY_DN43097_c1_g2	12.36	2.33	2.23	4.52	5.94	2.87	8.89	0.00	16.46	21.43
TRINITY_DN43097_c1_g3	7.91	0.00	0.00	0.00	0.00	0.00	0.00	0.00	0.00	0.00
TRINITY_DN43097_c2_g1	8.04	0.00	0.00	7.87	0.00	6.98	0.00	0.00	8.86	7.37
TRINITY_DN43097_c3_g2	5.57	0.00	5.55	0.00	5.86	4.77	23.15	16.28	47.75	17.75
TRINITY_DN43097_c3_g3	0.00	0.00	0.00	0.00	0.00	0.00	0.00	0.00	0.00	0.00
TRINITY_DN43097_c3_g4	0.00	0.00	0.00	0.00	0.00	0.00	0.00	0.00	28.54	54.17
TRINITY_DN43097_c3_g5	0.00	0.00	0.00	0.00	0.00	0.00	0.00	0.00	23.19	0.00
TRINITY_DN43097_c5_g1	0.00	0.00	0.00	0.00	0.00	0.00	0.00	0.00	0.00	0.00
TRINITY_DN43097_c6_g1	0.00	0.00	0.00	0.00	0.00	0.00	0.00	0.00	0.00	0.00
TRINITY_DN430980_c0_g1	0.00	0.00	0.00	0.00	0.00	0.00	0.00	0.00	19.32	0.00
TRINITY_DN430983_c1_g1	0.00	0.00	0.00	0.00	0.00	0.00	44.93	0.00	11.02	0.00
TRINITY_DN430985_c0_g1	0.00	0.00	12.65	0.00	0.00	0.00	0.00	0.00	0.00	0.00
TRINITY_DN430986_c0_g1	0.00	0.00	0.00	0.00	0.00	1.40	0.00	0.00	0.00	0.00
TRINITY_DN430986_c0_g3	0.00	0.00	0.00	0.00	0.00	0.00	17.11	0.00	0.00	0.00
TRINITY_DN430986_c0_g4	0.00	0.00	0.00	0.00	0.00	0.00	3.32	0.00	0.00	0.00
TRINITY_DN430987_c0_g1	0.00	0.00	0.00	0.00	0.00	0.00	0.00	0.00	0.00	0.00
TRINITY_DN430988_c0_g1	0.00	0.00	0.00	0.00	0.00	0.00	0.00	0.00	0.00	2.26
TRINITY_DN430988_c1_g1	0.00	7.15	0.00	0.00	0.00	0.00	0.00	0.00	0.00	5.94
TRINITY_DN430989_c0_g1	0.00	0.00	0.00	0.00	0.00	0.00	0.00	0.00	0.00	0.00
TRINITY_DN430989_c1_g1	0.00	0.00	0.00	0.00	0.00	0.00	0.00	0.00	0.00	8.56
TRINITY_DN430989_c2_g1	0.00	0.00	0.00	0.00	0.00	0.00	0.00	0.00	7.16	6.90
TRINITY_DN43098_c0_g1	1.33	1.87	0.00	1.70	0.00	2.82	0.00	0.00	2.60	1.70
TRINITY_DN43098_c0_g2	0.00	2.52	1.20	1.22	0.00	0.00	6.30	0.00	18.90	1.10
TRINITY_DN43098_c1_g2	0.00	0.00	0.00	0.00	0.00	0.00	0.00	0.00	0.00	0.00
TRINITY_DN43098_c1_g3	0.00	0.00	0.00	0.00	0.00	0.00	0.00	0.00	0.00	0.00
TRINITY_DN430991_c0_g1	0.00	9.09	0.00	0.00	0.00	0.00	7.46	0.00	3.96	7.31
TRINITY_DN430993_c0_g1	0.00	0.00	0.00	0.00	0.00	0.00	0.00	0.00	0.00	9.26
TRINITY_DN430994_c0_g1	0.00	0.00	1.37	2.77	2.92	0.00	3.14	0.00	2.69	2.51
TRINITY_DN430995_c0_g1	0.00	11.13	0.00	0.00	0.00	0.00	0.00	0.00	8.80	12.16
TRINITY_DN430995_c1_g1	0.00	0.00	0.00	0.00	0.00	0.00	0.00	0.00	0.00	15.72
TRINITY_DN430996_c0_g1	0.00	14.29	0.00	0.00	0.00	0.00	0.00	0.00	0.00	0.00
TRINITY_DN430996_c1_g1	0.00	1.81	3.40	3.44	0.00	0.00	0.00	0.00	1.67	7.31
TRINITY_DN430996_c2_g1	0.00	0.00	18.49	0.00	0.00	0.00	0.00	0.00	0.00	0.00
TRINITY_DN430996_c3_g1	0.00	20.10	0.00	0.00	17.33	0.00	0.00	0.00	0.00	15.27
TRINITY_DN430998_c0_g1	0.00	0.00	2.36	2.37	0.00	0.00	0.00	0.00	4.57	14.68
TRINITY_DN430999_c0_g1	0.00	0.00	0.00	0.00	0.00	0.00	0.00	0.00	0.00	0.00
TRINITY_DN43099_c0_g1	0.00	2.74	1.30	0.00	2.78	1.12	10.44	0.00	0.00	0.00
TRINITY_DN43099_c0_g2	0.00	0.00	1.18	0.00	0.00	0.00	0.00	0.00	0.00	5.40
TRINITY_DN4309_c0_g1	0.00	0.00	10.09	0.00	10.35	0.00	0.00	0.00	9.51	9.14
TRINITY_DN4309_c1_g1	221.58	220.33	134.18	102.33	84.24	98.39	242.86	47.25	384.88	429.33
TRINITY_DN4309_c1_g2	0.00	0.00	0.00	0.00	0.00	16.13	0.00	0.00	0.00	0.00
TRINITY_DN4309_c1_g3	122.12	247.06	75.22	92.26	77.68	168.58	132.99	40.05	450.42	423.95
TRINITY_DN430_c0_g1	20.98	31.21	6.11	15.45	12.69	18.62	21.80	8.22	79.91	102.61
TRINITY_DN431000_c0_g1	0.00	0.00	0.00	0.00	0.00	0.00	0.00	0.00	0.00	37.61
TRINITY_DN431001_c1_g1	0.00	0.00	0.00	0.00	0.00	0.00	0.00	0.00	0.00	0.00
TRINITY_DN431003_c0_g1	0.99	0.00	0.00	0.00	1.05	0.00	0.00	0.00	0.00	0.00
TRINITY_DN431004_c1_g1	0.00	3.07	0.00	5.63	0.00	0.00	13.44	5.51	0.00	7.72
TRINITY_DN431005_c2_g1	0.00	0.00	0.00	0.00	0.00	0.00	0.00	0.00	0.00	0.00
TRINITY_DN431007_c0_g1	5.47	12.58	0.00	0.00	5.70	14.18	20.48	5.38	25.92	35.07
TRINITY_DN431009_c1_g1	0.00	0.00	0.00	0.00	0.00	0.00	0.00	0.00	0.00	0.00
TRINITY_DN43100_c0_g4	13.13	7.72	0.00	0.00	0.00	0.00	0.00	12.95	6.24	6.05
TRINITY_DN431010_c0_g1	4.37	0.00	0.00	0.00	0.00	0.00	0.00	0.00	0.00	4.00
TRINITY_DN431011_c1_g1	15.81	0.00	0.00	0.00	0.00	0.00	0.00	0.00	0.00	0.00
TRINITY_DN431012_c0_g2	0.00	8.36	3.76	0.00	0.00	6.46	0.00	3.68	5.64	3.43
TRINITY_DN431012_c0_g3	0.00	0.00	0.00	0.00	0.00	0.00	0.00	0.00	0.00	0.00
TRINITY_DN431012_c1_g1	0.00	0.00	0.00	0.00	0.00	0.00	0.00	0.00	4.24	0.00
TRINITY_DN431012_c3_g1	0.00	0.00	0.00	0.00	0.00	0.00	0.00	0.00	0.00	51.01
TRINITY_DN431013_c0_g1	0.00	0.00	0.00	0.00	0.00	0.00	0.00	0.00	0.00	8.33
TRINITY_DN431014_c1_g1	11.20	0.00	0.00	0.00	0.00	0.00	0.00	0.00	21.43	0.00
TRINITY_DN431015_c0_g2	0.00	0.00	0.00	0.00	0.00	0.00	0.00	0.00	0.00	8.98
TRINITY_DN431015_c0_g3	0.00	0.00	0.00	0.00	0.00	0.00	0.00	0.00	0.00	0.00
TRINITY_DN431015_c0_g4	0.00	0.00	0.00	0.00	0.00	0.00	22.47	0.00	0.00	0.00
TRINITY_DN431015_c0_g5	0.00	0.00	0.00	0.00	0.00	0.00	0.00	0.00	0.00	0.00
TRINITY_DN431015_c0_g6	17.12	0.00	0.00	0.00	0.00	0.00	0.00	0.00	0.00	0.00
TRINITY_DN431016_c0_g1	0.00	2.72	0.00	0.00	0.00	4.32	0.00	0.00	2.43	2.30
TRINITY_DN431016_c1_g1	0.00	0.00	0.00	0.00	0.00	0.00	0.00	0.00	0.00	0.00
TRINITY_DN431017_c0_g1	0.00	0.00	0.00	0.00	0.00	0.00	0.00	0.00	0.00	0.00
TRINITY_DN431018_c0_g1	0.00	0.00	0.00	0.00	0.00	0.00	0.00	0.00	0.00	0.00
TRINITY_DN43101_c0_g1	0.93	1.93	0.00	3.19	6.75	0.00	2.10	0.00	6.73	5.09
TRINITY_DN43101_c0_g2	0.00	0.00	0.00	7.55	5.39	0.00	4.93	5.41	0.00	128.71
TRINITY_DN43101_c0_g3	109.93	177.72	69.62	68.17	46.07	64.36	167.06	46.57	225.00	60.03
TRINITY_DN43101_c0_g5	0.00	0.00	0.00	0.00	0.00	0.00	0.00	0.00	0.00	0.00
TRINITY_DN43101_c2_g1	0.00	0.00	0.00	0.00	0.00	0.00	0.00	0.00	0.00	0.00
TRINITY_DN43101_c2_g2	0.00	0.00	0.00	0.00	0.00	0.00	0.00	0.00	16.52	15.51
TRINITY_DN43101_c2_g3	0.00	0.00	0.00	0.00	0.00	0.00	0.00	0.00	0.00	14.49
TRINITY_DN43101_c3_g1	0.00	0.00	0.00	0.00	0.00	0.00	0.00	0.00	35.56	50.10
TRINITY_DN43101_c3_g2	0.00	0.00	0.00	0.00	0.00	0.00	0.00	0.00	0.00	8.93
TRINITY_DN43101_c4_g1	1.61	0.00	0.00	1.62	0.00	0.00	0.00	0.00	1.57	1.46
TRINITY_DN431020_c0_g1	0.00	0.00	0.00	0.00	0.00	0.00	0.00	0.00	0.00	0.00
TRINITY_DN431021_c0_g2	0.00	0.00	0.00	0.00	0.00	0.00	0.00	0.00	0.00	0.00
TRINITY_DN431021_c0_g3	0.00	0.00	6.18	0.00	0.00	0.00	0.00	12.07	8.25	0.00
TRINITY_DN431021_c1_g1	7.16	0.00	0.00	0.00	7.47	0.00	0.00	0.00	0.00	6.58
TRINITY_DN431021_c1_g2	8.21	2.96	0.00	0.00	0.00	2.34	0.00	0.00	5.26	0.00
TRINITY_DN431021_c1_g3	6.90	0.00	0.00	0.00	0.00	0.00	8.78	0.00	0.00	0.00
TRINITY_DN431021_c1_g4	0.00	0.00	0.00	0.00	0.00	0.00	0.00	0.00	15.30	0.00
TRINITY_DN431022_c0_g1	0.00	0.00	0.00	0.00	7.94	0.00	0.00	0.00	0.00	63.06
TRINITY_DN431023_c0_g1	0.00	0.00	0.00	0.00	0.00	0.00	0.00	0.00	0.00	0.00
TRINITY_DN431025_c0_g1	0.00	0.00	0.00	0.00	0.00	0.00	8.18	0.00	0.00	0.00
TRINITY_DN431025_c1_g1	0.00	2.98	0.00	0.00	0.00	2.36	0.00	0.00	0.00	2.99
TRINITY_DN431025_c2_g1	0.00	0.00	0.00	0.00	0.00	0.00	0.00	0.00	0.00	0.00
TRINITY_DN431025_c3_g1	4.66	2.49	0.00	0.00	0.00	0.00	0.00	6.78	0.00	13.02
TRINITY_DN431026_c0_g1	3.08	0.00	0.00	0.00	0.00	0.00	0.00	0.00	0.00	11.21
TRINITY_DN431027_c0_g1	0.00	0.00	0.00	0.00	0.00	0.00	0.00	0.00	0.00	0.00
TRINITY_DN431028_c0_g1	0.00	0.00	0.00	0.00	0.00	0.00	76.43	0.00	0.00	0.00
TRINITY_DN431029_c0_g1	0.00	0.00	0.00	0.00	0.00	0.00	0.00	0.00	0.00	0.00
TRINITY_DN43102_c0_g1	0.00	0.00	12.00	7.71	12.43	0.00	0.00	0.00	23.93	0.01
TRINITY_DN43102_c2_g1	0.00	0.00	0.00	0.00	0.00	0.00	0.00	0.00	0.00	0.00
TRINITY_DN43102_c2_g2	0.00	0.00	0.00	0.00	0.00	0.00	0.00	0.00	0.00	8.98
TRINITY_DN431030_c0_g1	0.00	0.00	0.00	0.00	0.00	0.00	0.00	0.00	0.00	0.00
TRINITY_DN431030_c1_g1	0.00	0.00	0.00	0.00	0.00	0.00	0.00	0.00	0.00	0.00
TRINITY_DN431031_c0_g1	0.00	0.00	0.00	0.00	0.00	0.00	0.00	5.42	0.00	5.05
TRINITY_DN431032_c0_g1	0.00	0.00	0.00	0.00	0.00	0.00	0.00	0.00	0.00	0.00
TRINITY_DN431033_c0_g1	0.00	21.43	0.00	0.00	0.00	16.93	0.00	0.00	0.00	0.00
TRINITY_DN431036_c0_g1	1.68	5.19	1.66	1.69	2.67	0.00	4.70	2.42	3.29	11.44
TRINITY_DN431038_c0_g1	19.19	26.43	17.20	11.02	5.81	11.66	19.51	3.52	50.06	37.37
TRINITY_DN431038_c1_g1	2.96	6.45	5.91	0.00	0.00	0.00	3.53	0.00	0.00	5.40
TRINITY_DN431039_c0_g1	0.00	0.00	0.00	0.00	0.00	0.00	0.00	0.00	0.00	0.00
TRINITY_DN431039_c12_g1	0.00	0.00	0.00	0.00	0.00	0.00	0.00	0.00	0.00	15.76
TRINITY_DN431039_c13_g1	0.00	0.00	0.00	0.00	0.00	0.00	0.00	0.00	0.00	24.27
TRINITY_DN431039_c4_g1	0.00	0.00	18.31	0.00	0.00	0.00	0.00	0.00	0.00	0.00
TRINITY_DN431039_c5_g1	0.00	0.00	0.00	0.00	0.00	0.00	0.00	0.00	0.00	0.00
TRINITY_DN431039_c6_g1	8.42	10.12	0.00	0.00	0.00	0.00	0.00	0.00	8.03	0.00
TRINITY_DN431039_c7_g1	0.00	0.00	0.00	0.00	0.00	0.00	0.00	0.00	0.00	0.00
TRINITY_DN43103_c0_g1	108.96	144.30	84.54	60.24	49.34	39.42	170.75	37.80	171.98	208.26
TRINITY_DN43103_c0_g2	30.52	8.49	34.33	15.11	4.00	8.30	23.19	7.48	54.64	34.82
TRINITY_DN43103_c0_g3	0.00	0.00	0.00	0.00	0.00	0.00	0.00	0.00	2.38	4.92
TRINITY_DN43103_c1_g1	0.00	0.00	6.03	0.00	0.00	0.00	0.00	2.95	2.90	13.78
TRINITY_DN43103_c2_g1	5.41	2.92	0.00	5.39	0.00	0.00	0.00	0.00	4.27	4.93
TRINITY_DN431042_c0_g1	0.00	0.00	0.00	0.00	0.00	0.00	0.00	0.00	0.00	0.00
TRINITY_DN431045_c0_g1	0.00	0.00	2.23	0.00	0.00	0.00	0.00	0.00	0.00	10.17
TRINITY_DN431045_c1_g1	0.00	0.00	0.00	0.00	0.00	0.00	0.00	0.00	0.00	7.26
TRINITY_DN431046_c0_g1	0.00	0.00	0.00	0.00	0.00	0.00	0.00	0.00	10.65	0.00
TRINITY_DN431046_c1_g1	0.00	0.00	0.00	0.00	0.00	0.00	0.00	0.00	0.00	19.81
TRINITY_DN431047_c0_g1	0.00	0.00	0.00	0.00	0.00	0.00	0.00	0.00	0.00	0.00
TRINITY_DN431048_c0_g1	0.00	0.00	0.00	0.00	8.97	0.00	0.00	0.00	0.00	0.00
TRINITY_DN431049_c0_g1	0.00	0.00	0.00	0.00	0.00	0.00	0.00	0.00	0.00	0.00
TRINITY_DN43104_c0_g1	0.00	0.00	0.00	0.00	0.00	0.00	0.00	0.00	8.39	0.00
TRINITY_DN43104_c2_g1	0.00	0.00	0.00	0.00	0.00	0.00	0.00	0.00	0.00	0.00
TRINITY_DN43104_c2_g4	0.00	0.00	0.00	0.00	0.00	0.00	0.00	0.00	0.00	0.00
TRINITY_DN431050_c0_g1	0.00	0.00	0.00	0.00	0.00	0.00	0.00	0.00	0.00	0.00
TRINITY_DN431051_c0_g1	0.00	0.00	0.00	0.00	0.00	7.28	0.00	0.00	15.98	0.00
TRINITY_DN431051_c1_g1	0.00	0.00	0.00	0.00	0.00	0.00	0.00	0.00	10.56	10.11
TRINITY_DN431052_c0_g1	22.99	0.00	0.00	0.00	0.00	0.00	2.94	0.00	18.01	11.34
TRINITY_DN431052_c1_g2	0.00	0.00	0.00	0.00	0.00	0.00	0.00	0.00	0.00	0.00
TRINITY_DN431052_c2_g1	0.00	0.00	7.78	0.00	0.00	0.00	0.00	0.00	0.00	0.00
TRINITY_DN431053_c0_g1	4.62	2.47	0.00	0.00	0.00	0.00	2.71	0.00	6.69	0.00
TRINITY_DN431055_c0_g1	0.00	0.00	0.00	0.00	0.00	0.00	5.95	0.00	0.00	0.00
TRINITY_DN431056_c0_g1	0.00	0.00	0.00	0.00	0.00	0.00	0.00	0.00	0.00	0.00
TRINITY_DN431057_c0_g1	0.00	7.39	0.00	0.00	0.00	2.92	34.64	0.00	6.47	25.04
TRINITY_DN431059_c0_g2	14.87	0.00	0.00	0.00	0.00	0.00	0.00	0.00	14.27	0.00
TRINITY_DN43105_c0_g1	0.00	17.65	0.00	0.00	0.00	12.88	0.00	0.00	41.77	7.46
TRINITY_DN431060_c0_g1	0.00	0.00	0.00	0.00	0.00	0.00	0.00	0.00	0.00	0.00
TRINITY_DN431061_c0_g1	0.00	0.00	0.00	0.00	0.00	0.00	0.00	0.00	0.00	0.00
TRINITY_DN431063_c0_g1	0.00	0.00	0.00	23.13	0.00	0.00	0.00	0.00	0.00	3.45
TRINITY_DN431063_c1_g1	0.00	2.94	0.00	0.00	0.00	0.00	0.00	0.00	0.00	3.77
TRINITY_DN431063_c1_g2	0.00	2.77	0.00	0.00	0.00	0.00	3.03	0.00	2.47	8.91
TRINITY_DN431063_c2_g1	0.00	0.00	35.94	0.00	0.00	0.00	0.00	0.00	0.00	0.00
TRINITY_DN431064_c1_g1	0.00	0.00	0.00	0.00	0.00	0.00	28.54	0.00	0.00	0.00
TRINITY_DN431065_c0_g1	0.00	0.00	0.00	0.00	0.00	0.00	0.00	0.00	0.00	0.00
TRINITY_DN431065_c0_g3	0.00	0.00	0.00	0.00	0.00	0.00	0.00	0.00	0.00	0.00
TRINITY_DN431065_c1_g1	0.00	0.00	0.00	0.00	0.00	0.00	0.00	0.00	0.00	0.00
TRINITY_DN431065_c2_g1	0.00	0.00	2.99	0.00	8.75	0.00	0.00	0.00	0.00	0.00
TRINITY_DN431066_c0_g1	0.00	8.41	0.00	5.81	1.22	0.00	3.92	0.00	2.26	5.25
TRINITY_DN431067_c0_g1	0.00	2.93	0.00	5.40	0.00	0.00	0.00	0.00	2.61	4.10
TRINITY_DN431069_c0_g1	0.00	11.13	0.00	9.63	0.00	0.00	12.14	0.00	4.65	0.00
TRINITY_DN43106_c1_g1	0.00	0.00	0.00	0.00	0.00	0.00	0.00	0.00	33.37	0.00
TRINITY_DN431070_c0_g1	0.00	0.00	2.15	0.00	2.28	0.00	0.00	0.00	4.18	9.17
TRINITY_DN431070_c2_g1	0.00	0.00	0.00	0.00	0.00	0.00	0.00	0.00	0.00	0.00
TRINITY_DN431071_c0_g1	0.00	0.00	0.00	0.00	0.00	0.00	0.00	0.00	0.00	0.00
TRINITY_DN431073_c0_g1	0.00	0.00	0.00	0.00	0.00	0.00	0.00	0.00	0.00	0.00
TRINITY_DN431073_c1_g1	0.00	0.00	0.00	7.68	0.00	0.00	10.04	0.00	0.00	7.19
TRINITY_DN431075_c0_g1	35.23	0.00	0.00	11.35	12.16	0.00	15.30	11.27	11.26	0.00
TRINITY_DN431076_c0_g1	0.00	0.00	0.00	0.00	0.00	0.00	0.00	0.00	0.00	0.00
TRINITY_DN431077_c0_g1	6.01	0.00	0.00	5.90	6.27	0.00	0.00	0.00	5.71	5.53
TRINITY_DN431077_c1_g1	0.00	0.00	0.00	0.00	0.00	0.00	15.09	0.00	0.00	0.00
TRINITY_DN431078_c0_g1	0.00	0.00	0.00	0.00	0.00	0.00	0.00	0.00	0.00	0.00
TRINITY_DN431079_c0_g1	0.00	0.00	0.00	0.00	0.00	0.00	0.00	0.00	0.00	0.00
TRINITY_DN43107_c0_g1	0.00	0.00	0.00	0.00	0.00	4.26	0.00	0.00	0.00	0.00
TRINITY_DN43107_c0_g2	0.00	0.00	0.00	4.64	0.00	0.00	0.00	0.00	0.00	8.61
TRINITY_DN43107_c0_g4	0.00	0.00	0.00	0.00	0.00	0.00	0.00	0.00	0.00	0.00
TRINITY_DN43107_c1_g2	0.00	23.18	0.00	18.94	0.00	0.00	0.00	0.00	38.23	0.00
TRINITY_DN43107_c3_g1	0.00	0.00	0.00	0.00	3.67	0.00	0.00	0.00	0.00	6.37
TRINITY_DN43107_c4_g3	0.00	0.00	0.00	0.00	0.00	0.00	0.00	0.00	0.00	0.00
TRINITY_DN43107_c5_g1	0.00	31.09	0.00	0.00	0.00	0.00	0.00	24.47	0.00	0.00
TRINITY_DN43107_c6_g1	0.00	0.00	0.00	0.00	0.00	0.00	0.00	0.00	0.00	0.00
TRINITY_DN43107_c7_g1	0.00	0.00	0.00	0.00	0.00	0.00	0.00	0.00	11.67	0.00
TRINITY_DN431080_c1_g1	0.00	0.00	0.00	0.00	0.00	0.00	0.00	0.00	0.00	0.00
TRINITY_DN431080_c2_g1	0.00	0.00	0.00	0.00	0.00	0.00	0.00	0.00	0.00	0.00
TRINITY_DN431080_c4_g1	0.00	32.94	0.00	34.92	0.00	0.00	0.00	0.00	0.00	16.54
TRINITY_DN431081_c0_g1	0.00	0.00	0.00	0.00	0.00	0.00	0.00	0.00	0.00	1.84
TRINITY_DN431082_c1_g1	0.00	0.00	0.00	0.00	49.41	29.17	0.00	30.27	17.52	13.86
TRINITY_DN431084_c0_g2	0.00	0.00	0.00	0.00	0.00	0.00	0.00	0.00	7.95	12.64
TRINITY_DN431085_c0_g1	0.00	0.00	0.00	0.00	0.00	0.00	0.00	0.00	15.43	0.00
TRINITY_DN431086_c0_g1	0.00	0.00	0.00	0.00	0.00	0.00	0.00	0.00	0.00	0.00
TRINITY_DN431087_c0_g1	0.00	0.00	0.00	0.00	0.00	0.00	0.00	0.00	0.00	0.00
TRINITY_DN431088_c1_g1	0.00	0.00	0.00	0.00	0.00	0.00	0.00	0.00	0.00	0.00
TRINITY_DN431088_c4_g1	0.00	0.00	0.00	0.00	0.00	0.00	0.00	0.00	0.00	0.00
TRINITY_DN431088_c5_g1	0.00	0.00	0.00	0.00	0.00	0.00	0.00	0.00	16.07	0.00
TRINITY_DN43108_c0_g2	0.00	0.00	0.00	0.00	0.00	0.00	0.00	0.00	0.00	0.00
TRINITY_DN43108_c0_g3	0.00	0.00	0.00	0.00	13.43	0.00	0.00	0.00	0.00	0.00
TRINITY_DN43108_c1_g1	7.79	0.00	0.00	12.71	0.00	0.00	0.00	0.00	0.00	0.00
TRINITY_DN43108_c2_g1	0.00	0.00	0.00	6.44	0.00	0.00	0.00	0.00	0.00	0.00
TRINITY_DN43108_c4_g1	0.00	0.00	0.00	2.05	0.00	0.00	0.00	0.00	0.00	1.86
TRINITY_DN43108_c5_g1	17.97	0.00	0.00	0.00	0.00	0.00	0.00	16.79	0.00	0.00
TRINITY_DN43108_c6_g1	6.54	0.00	6.61	0.00	6.82	5.70	0.00	0.00	6.21	6.02
TRINITY_DN43108_c7_g1	19.07	0.00	0.00	0.00	0.00	0.00	0.00	0.00	0.00	0.00
TRINITY_DN431090_c0_g1	0.00	0.00	0.00	0.00	0.00	0.00	0.00	0.00	9.01	0.00
TRINITY_DN431091_c0_g1	6.45	0.00	0.00	0.00	0.00	0.00	0.00	0.00	4.16	4.48
TRINITY_DN431092_c0_g1	0.00	0.00	0.00	0.00	0.00	0.00	0.00	0.00	0.00	0.00
TRINITY_DN431093_c0_g1	0.00	0.00	0.00	0.00	0.00	0.00	0.00	0.00	0.00	4.78
TRINITY_DN431096_c0_g1	0.00	0.00	0.00	0.00	0.00	0.00	0.00	0.00	2.22	2.09
TRINITY_DN431096_c1_g1	0.00	0.00	0.00	0.00	0.00	0.00	0.00	0.00	0.00	0.00
TRINITY_DN431096_c2_g1	0.00	0.00	0.00	0.00	0.00	0.00	0.00	0.00	0.00	0.00
TRINITY_DN431097_c0_g1	0.00	0.00	0.00	0.00	0.00	0.00	0.00	0.00	0.00	0.00
TRINITY_DN431099_c0_g1	1.87	5.93	0.00	0.00	0.00	1.59	2.16	0.00	0.00	5.10
TRINITY_DN43109_c0_g1	0.00	23.77	0.00	0.00	0.00	1.82	0.00	0.00	6.19	8.98
TRINITY_DN43109_c1_g1	0.00	5.65	0.00	0.00	0.00	0.00	0.00	0.00	0.00	0.00
TRINITY_DN43109_c2_g1	0.00	0.00	3.46	0.00	0.00	0.00	0.00	0.00	0.00	0.00
TRINITY_DN43109_c4_g1	0.00	26.47	0.00	0.00	0.00	0.00	0.00	7.29	7.06	6.79
TRINITY_DN4310_c0_g1	78.52	79.68	41.17	38.61	30.93	25.38	84.94	26.45	163.04	110.65
TRINITY_DN4310_c0_g2	0.00	4.49	1.42	2.87	1.51	0.00	1.63	0.00	5.57	3.90
TRINITY_DN4310_c1_g2	0.00	0.00	0.00	0.00	0.00	0.00	0.00	0.00	0.00	0.00
TRINITY_DN4310_c3_g1	0.00	0.00	27.30	0.00	0.00	0.00	0.00	0.00	0.00	12.33
TRINITY_DN4310_c5_g1	8.21	0.00	0.00	0.00	0.00	0.00	0.00	0.00	0.00	0.00
TRINITY_DN431101_c0_g2	0.00	0.00	0.00	0.00	0.00	0.00	0.00	0.00	0.00	17.73
TRINITY_DN431101_c1_g1	6.20	0.00	0.00	0.00	0.00	1.76	0.00	1.00	1.01	3.76
TRINITY_DN431101_c2_g1	0.00	0.00	0.00	0.00	0.00	0.00	0.00	0.00	5.76	0.00
TRINITY_DN431101_c4_g1	0.00	0.00	0.00	0.00	0.00	0.00	0.00	0.00	0.00	0.00
TRINITY_DN431102_c0_g1	3.21	1.69	1.59	0.00	0.00	0.00	0.00	0.00	1.56	10.22
TRINITY_DN431103_c1_g1	0.00	3.97	3.58	3.56	11.29	3.08	17.38	0.00	10.29	22.90
TRINITY_DN431103_c2_g1	0.00	0.00	0.00	0.00	0.00	0.00	0.00	0.00	0.00	0.00
TRINITY_DN431104_c0_g1	0.00	0.00	0.00	0.00	0.00	0.00	0.00	0.00	0.00	0.00
TRINITY_DN431106_c0_g1	0.00	0.00	0.00	0.00	0.00	0.00	0.00	0.00	0.00	0.00
TRINITY_DN431107_c0_g1	0.00	0.00	0.00	0.00	0.00	0.00	0.00	0.00	0.00	0.00
TRINITY_DN431108_c0_g1	0.00	0.00	0.00	21.25	11.36	0.00	0.00	0.00	0.00	0.00
TRINITY_DN43110_c0_g1	0.00	0.00	0.00	0.00	0.00	0.00	95.98	0.00	0.00	0.00
TRINITY_DN431110_c0_g1	2.15	2.29	6.41	2.15	0.00	0.00	2.50	0.00	4.16	15.63
TRINITY_DN431113_c0_g1	5.30	0.00	0.00	0.00	0.00	0.00	0.00	0.00	0.00	10.05
TRINITY_DN431115_c0_g1	0.00	0.00	0.00	0.00	0.00	0.00	0.00	0.00	0.00	0.00
TRINITY_DN431115_c0_g2	12.40	42.92	0.00	0.00	12.86	0.00	64.63	0.00	0.00	0.00
TRINITY_DN431115_c1_g1	31.77	0.00	0.00	0.00	0.00	10.50	0.00	0.00	0.00	0.00
TRINITY_DN431116_c0_g1	0.00	0.00	0.00	0.00	0.00	0.00	0.00	0.00	0.00	0.00
TRINITY_DN431117_c1_g1	0.00	0.00	0.00	0.00	0.00	13.47	0.00	0.00	0.00	0.00
TRINITY_DN431118_c0_g1	0.00	0.00	0.00	0.00	0.00	0.00	0.00	0.00	4.66	13.49
TRINITY_DN431119_c0_g1	0.00	0.00	0.00	0.00	0.00	0.00	0.00	0.00	0.00	0.00
TRINITY_DN43111_c0_g2	4.42	2.71	2.08	0.00	0.00	1.11	0.00	0.00	3.71	2.25
TRINITY_DN43111_c0_g3	81.72	0.00	13.98	0.00	19.97	11.78	25.03	0.00	40.89	89.17
TRINITY_DN43111_c0_g4	0.00	0.00	0.23	0.00	2.45	0.00	0.00	0.00	1.48	0.00
TRINITY_DN43111_c1_g1	15.02	11.43	4.26	2.14	3.49	3.66	0.00	0.00	10.37	13.65
TRINITY_DN431121_c0_g1	0.00	0.00	0.00	0.00	11.99	0.00	0.00	0.00	0.00	0.00
TRINITY_DN431123_c0_g1	0.00	16.98	0.00	0.00	0.00	0.00	0.00	0.00	0.00	0.00
TRINITY_DN431124_c0_g1	0.00	0.00	0.00	0.00	13.82	0.00	0.00	6.53	6.30	0.00
TRINITY_DN431126_c0_g1	0.00	0.00	0.00	0.00	0.00	0.00	0.00	0.00	0.00	0.00
TRINITY_DN431127_c0_g1	5.11	0.00	5.13	0.00	0.00	4.41	25.40	0.00	4.85	4.68
TRINITY_DN431129_c10_g1	0.00	0.00	0.00	0.00	0.00	0.00	0.00	0.00	0.00	0.00
TRINITY_DN431129_c1_g1	0.00	0.00	0.00	0.00	0.00	0.00	0.00	0.00	0.00	0.00
TRINITY_DN431129_c1_g2	0.00	0.00	0.00	0.00	0.00	0.00	0.00	0.00	0.00	0.00
TRINITY_DN431129_c3_g1	0.00	0.00	10.71	0.00	0.00	0.00	0.00	0.00	10.13	9.73
TRINITY_DN431129_c5_g1	0.00	17.45	0.00	0.00	15.29	6.38	0.00	0.00	0.00	0.00
TRINITY_DN431129_c8_g1	0.00	0.00	0.00	0.00	0.00	0.00	0.00	0.00	0.00	31.84
TRINITY_DN431129_c9_g1	0.00	0.00	0.00	0.00	0.00	0.00	0.00	0.00	14.15	0.00
TRINITY_DN43112_c0_g1	0.00	19.48	0.00	15.53	0.00	17.31	0.00	0.00	15.58	44.18
TRINITY_DN43112_c0_g2	0.00	0.00	0.00	0.00	0.00	0.00	0.00	0.00	0.00	5.30
TRINITY_DN43112_c0_g3	16.97	0.00	0.00	0.00	0.00	0.00	0.00	15.97	0.00	15.39
TRINITY_DN43112_c0_g4	0.00	0.00	0.00	0.00	0.00	0.00	0.00	0.00	0.00	0.00
TRINITY_DN43112_c14_g1	0.00	0.00	0.00	0.00	0.00	0.00	0.00	0.00	0.00	28.69
TRINITY_DN43112_c15_g1	23.15	0.00	0.00	0.00	0.00	0.00	0.00	0.00	0.00	53.00
TRINITY_DN43112_c17_g1	0.01	14.01	11.66	0.00	0.00	0.00	0.00	0.00	0.00	0.00
TRINITY_DN43112_c1_g1	0.00	0.00	19.99	18.94	0.00	16.61	0.00	0.00	0.00	17.84
TRINITY_DN43112_c2_g1	0.00	22.49	0.00	0.00	0.00	0.00	0.00	0.00	0.00	0.00
TRINITY_DN43112_c2_g2	0.00	0.00	0.00	11.13	0.00	0.00	0.00	0.00	0.00	31.61
TRINITY_DN431130_c1_g1	0.00	0.00	0.00	0.00	0.00	0.00	0.00	0.00	0.00	0.00
TRINITY_DN431132_c0_g1	5.51	9.42	3.66	5.98	3.14	2.20	11.04	2.13	10.50	4.65
TRINITY_DN431132_c2_g1	59.86	0.00	0.00	0.00	6.73	5.62	0.00	0.00	0.00	0.00
TRINITY_DN431133_c0_g1	0.00	0.00	0.00	0.00	0.00	0.00	0.00	0.00	0.00	0.00
TRINITY_DN431135_c0_g1	20.06	12.20	20.32	0.00	10.42	0.00	39.06	0.00	47.86	101.12
TRINITY_DN431135_c0_g2	0.00	0.00	0.00	0.00	0.00	0.00	0.00	4.72	4.57	9.02
TRINITY_DN431135_c2_g1	0.00	0.00	0.00	0.00	0.00	0.00	43.76	0.00	16.20	30.54
TRINITY_DN431135_c3_g1	0.00	0.00	0.00	0.00	0.00	0.00	0.00	0.00	9.88	4.77
TRINITY_DN431135_c8_g1	0.00	0.00	0.00	0.00	0.00	0.00	0.00	0.00	0.00	0.00
TRINITY_DN431136_c1_g1	0.00	0.00	0.00	0.00	0.00	0.00	16.68	0.00	0.00	0.00
TRINITY_DN431137_c0_g1	0.00	0.00	0.00	0.00	0.00	0.00	0.00	0.00	16.61	0.00
TRINITY_DN431138_c0_g1	9.43	13.74	21.93	3.12	16.50	2.69	37.66	9.21	15.06	8.59
TRINITY_DN431138_c1_g1	0.00	0.00	0.00	0.00	0.00	0.00	0.00	0.00	0.00	17.50
TRINITY_DN431139_c1_g1	0.00	0.00	0.00	0.00	0.00	0.00	0.00	0.00	0.00	0.00
TRINITY_DN431139_c2_g1	0.00	50.93	0.00	0.00	14.52	23.94	0.00	0.00	0.00	25.62
TRINITY_DN431140_c0_g2	0.00	0.00	0.00	0.00	0.00	0.00	0.00	0.00	0.00	0.00
TRINITY_DN431140_c1_g1	0.00	0.00	0.00	0.00	0.00	0.00	0.00	0.00	0.00	0.00
TRINITY_DN431141_c0_g1	0.00	0.00	0.00	0.00	0.00	0.00	0.00	0.00	0.00	0.00
TRINITY_DN431141_c1_g1	0.00	0.00	0.00	0.00	0.00	0.00	0.00	0.00	0.00	0.00
TRINITY_DN431141_c3_g1	0.00	0.00	0.00	0.00	0.00	0.00	0.00	11.05	0.00	21.08
TRINITY_DN431141_c3_g2	0.00	12.35	0.00	0.00	0.00	0.00	6.77	0.00	0.00	10.36
TRINITY_DN431141_c4_g1	0.00	13.79	0.00	0.00	0.00	0.00	0.00	0.00	0.00	0.00
TRINITY_DN431141_c5_g1	0.00	0.00	0.00	0.00	0.00	0.00	0.00	0.00	5.05	0.00
TRINITY_DN431141_c7_g1	0.00	0.00	0.00	0.00	0.00	0.00	0.00	0.00	0.00	0.00
TRINITY_DN431142_c0_g1	0.00	0.00	0.00	0.00	13.71	0.00	0.00	0.00	0.00	0.00
TRINITY_DN431142_c0_g2	0.00	0.00	0.00	0.00	0.00	0.00	0.00	0.00	0.00	25.83
TRINITY_DN431142_c1_g2	9.71	0.00	0.00	0.00	0.00	0.00	0.00	0.00	0.00	0.00
TRINITY_DN431143_c0_g1	11.12	0.00	0.00	0.00	0.00	0.00	0.00	0.00	0.00	10.18
TRINITY_DN431144_c0_g1	0.00	0.00	0.00	0.00	0.00	0.00	0.00	0.00	0.00	10.75
TRINITY_DN431144_c1_g1	0.00	0.00	0.00	0.00	0.00	0.00	0.00	0.00	0.00	0.00
TRINITY_DN431149_c0_g1	0.00	0.00	0.00	0.00	0.00	0.00	0.00	0.00	0.00	0.00
TRINITY_DN431149_c0_g2	0.00	0.00	0.00	0.00	0.00	0.00	0.00	0.00	0.00	0.00
TRINITY_DN43114_c0_g1	0.00	8.88	0.00	0.00	0.00	0.00	5.73	0.00	26.76	3.34
TRINITY_DN43114_c0_g2	0.00	0.00	0.00	0.00	4.98	0.00	0.00	4.67	4.52	4.35
TRINITY_DN43114_c0_g3	0.00	0.00	0.00	0.00	0.00	0.00	0.00	0.00	0.00	15.76
TRINITY_DN43114_c0_g4	38.29	0.00	0.00	0.00	26.49	0.00	0.00	0.00	12.30	35.01
TRINITY_DN43114_c0_g5	0.00	0.00	0.00	8.19	0.00	0.00	0.00	8.11	0.00	0.00
TRINITY_DN43114_c0_g6	0.00	9.73	0.00	15.90	0.00	0.00	0.00	0.00	0.00	14.91
TRINITY_DN43114_c0_g7	0.00	9.12	0.00	7.49	0.00	0.00	0.00	15.00	7.27	28.03
TRINITY_DN43114_c1_g1	0.00	0.00	0.00	0.00	0.00	0.00	0.00	0.00	0.00	0.00
TRINITY_DN43114_c2_g1	21.46	23.70	3.99	13.19	1.83	0.00	12.22	0.00	23.42	22.80
TRINITY_DN43114_c2_g2	0.00	0.00	0.00	0.00	0.00	0.00	0.00	0.00	20.33	0.00
TRINITY_DN43114_c3_g1	0.00	26.54	0.00	0.00	2.87	0.00	0.00	5.31	5.11	0.00
TRINITY_DN43114_c4_g1	0.00	0.00	0.00	0.00	0.00	0.00	0.00	0.00	0.00	0.00
TRINITY_DN43114_c5_g1	0.00	18.88	5.69	0.00	0.00	15.99	7.08	0.00	12.19	13.36
TRINITY_DN431150_c0_g1	0.00	0.00	0.00	0.00	0.00	0.00	0.00	0.00	0.00	0.00
TRINITY_DN431150_c1_g1	0.00	0.00	25.85	0.00	0.00	0.00	0.00	0.00	0.00	0.00
TRINITY_DN431152_c0_g1	0.00	0.00	0.00	0.00	0.00	0.00	0.00	0.00	0.00	0.00
TRINITY_DN431155_c0_g1	0.00	3.88	0.00	0.00	0.00	0.00	0.00	0.00	0.00	0.00
TRINITY_DN431155_c0_g2	0.00	0.00	0.00	0.00	0.00	0.00	0.00	0.00	0.00	0.00
TRINITY_DN431155_c1_g1	0.00	0.00	0.00	0.00	0.00	0.00	0.00	0.00	3.88	0.00
TRINITY_DN431156_c1_g1	0.00	0.00	0.00	0.00	17.06	0.00	0.00	0.00	21.12	10.11
TRINITY_DN431156_c1_g2	3.41	0.00	0.00	0.00	0.00	0.00	0.00	0.00	6.53	0.00
TRINITY_DN431157_c0_g1	0.00	0.00	0.00	0.00	0.00	0.00	0.00	0.00	0.00	26.20
TRINITY_DN43115_c0_g1	4.47	8.87	0.00	0.00	4.68	3.85	7.74	4.40	0.00	8.19
TRINITY_DN43115_c1_g1	0.00	19.06	0.00	0.00	0.00	0.00	10.20	0.00	0.00	16.72
TRINITY_DN43115_c1_g2	0.00	0.00	0.00	0.00	0.00	0.00	0.00	0.00	0.00	10.87
TRINITY_DN431160_c0_g1	4.03	0.00	0.00	0.00	0.00	3.47	0.00	0.00	0.00	7.37
TRINITY_DN431160_c3_g1	0.00	0.00	0.00	0.00	0.00	0.00	0.00	0.00	0.00	0.00
TRINITY_DN431161_c0_g1	0.00	0.00	0.00	0.00	0.00	0.00	0.00	0.00	10.35	0.00
TRINITY_DN431161_c0_g2	0.00	0.00	0.00	0.00	1.85	0.00	0.00	0.00	8.48	0.00
TRINITY_DN431161_c1_g1	0.00	0.00	0.00	0.00	0.00	0.00	0.00	0.00	0.00	0.00
TRINITY_DN431161_c2_g1	0.00	0.00	0.00	0.00	0.00	0.00	0.00	0.00	0.00	0.00
TRINITY_DN431162_c0_g1	0.00	0.00	0.00	0.00	0.00	0.00	0.00	0.00	0.00	0.00
TRINITY_DN431166_c0_g1	0.00	0.00	0.00	0.00	15.61	0.00	0.00	0.00	0.00	0.00
TRINITY_DN431168_c0_g1	0.00	0.00	0.00	0.00	0.00	0.00	0.00	0.00	0.00	0.00
TRINITY_DN431168_c2_g1	0.00	0.00	0.00	0.00	0.00	0.00	0.00	0.00	0.00	0.00
TRINITY_DN431169_c1_g1	0.00	0.00	0.00	0.00	0.00	0.00	0.00	0.00	0.00	0.00
TRINITY_DN43116_c0_g1	1.77	0.00	0.00	0.00	0.00	0.92	0.00	0.00	0.00	0.00
TRINITY_DN43116_c1_g1	24.97	54.92	37.80	23.07	21.78	40.41	41.61	11.16	70.80	103.11
TRINITY_DN43116_c2_g1	0.00	0.00	0.00	0.00	0.00	0.00	0.00	0.00	0.00	0.00
TRINITY_DN43116_c2_g2	0.00	0.00	0.00	0.00	0.00	0.00	0.00	0.00	0.00	0.00
TRINITY_DN43116_c3_g2	0.00	0.00	0.00	0.00	0.00	0.00	0.00	0.00	0.00	15.70
TRINITY_DN43116_c4_g3	4.43	0.00	0.00	0.00	0.00	0.00	0.00	0.00	0.00	3.45
TRINITY_DN43116_c7_g1	0.00	0.00	0.00	0.00	0.00	0.00	0.00	0.00	0.00	0.00
TRINITY_DN43116_c8_g1	0.00	0.00	0.00	0.00	0.00	0.00	0.00	0.00	9.39	0.00
TRINITY_DN431171_c0_g1	0.00	0.00	0.00	0.00	0.00	0.00	8.10	0.00	0.00	0.00
TRINITY_DN431171_c1_g1	0.00	0.00	0.00	0.00	0.00	0.00	0.00	0.00	0.00	0.00
TRINITY_DN431174_c0_g1	0.00	0.00	0.00	0.00	0.00	0.00	0.00	0.00	0.00	0.00
TRINITY_DN431176_c0_g1	0.00	0.00	0.00	0.00	0.00	0.00	0.00	0.00	0.00	0.00
TRINITY_DN431178_c0_g1	0.00	0.00	0.00	0.00	0.00	15.28	0.00	0.00	0.00	16.38
TRINITY_DN431178_c1_g1	0.00	0.00	0.00	0.00	0.00	0.00	0.00	0.00	0.00	0.00
TRINITY_DN431179_c0_g1	0.00	0.00	0.00	0.00	0.00	0.00	0.00	0.00	0.00	10.52
TRINITY_DN431179_c3_g1	5.38	0.00	0.00	0.00	0.00	0.00	0.00	0.00	5.11	0.00
TRINITY_DN43117_c0_g1	0.00	0.00	0.00	0.00	0.00	0.00	0.00	0.00	0.00	34.19
TRINITY_DN43117_c5_g1	15.92	27.91	0.00	9.77	6.79	19.08	28.15	6.94	32.02	49.27
TRINITY_DN43117_c5_g2	14.87	0.00	0.00	0.00	0.00	0.00	0.00	0.00	0.00	0.00
TRINITY_DN431180_c1_g1	0.00	0.00	0.00	0.00	0.00	0.00	0.00	0.00	0.00	0.00
TRINITY_DN431181_c0_g1	0.00	2.19	0.00	0.00	0.00	0.00	0.00	0.00	0.00	0.00
TRINITY_DN431183_c0_g1	0.00	11.74	0.00	18.79	0.00	0.00	12.51	9.39	18.44	0.00
TRINITY_DN431184_c0_g1	0.00	0.00	0.00	0.00	0.00	0.00	0.00	0.00	7.58	7.30
TRINITY_DN431184_c1_g1	0.00	0.00	0.00	0.00	0.00	0.00	0.00	0.00	0.00	0.00
TRINITY_DN431185_c0_g1	0.00	0.00	0.00	0.00	0.00	0.00	0.00	0.00	0.00	0.00
TRINITY_DN431185_c1_g1	5.56	0.00	0.79	1.60	0.00	3.37	2.67	1.53	3.46	0.00
TRINITY_DN431185_c4_g1	0.00	0.00	0.00	0.00	0.00	0.00	0.00	0.00	0.00	0.00
TRINITY_DN431185_c5_g1	0.00	0.00	0.00	0.00	0.00	0.00	0.00	0.00	0.00	0.00
TRINITY_DN431187_c0_g1	0.00	0.00	0.00	15.90	0.00	0.00	0.00	0.00	7.74	0.00
TRINITY_DN431188_c0_g1	0.00	0.00	0.00	0.00	5.04	0.00	0.00	0.00	0.00	0.00
TRINITY_DN431188_c0_g2	0.00	0.00	0.00	0.00	0.00	0.00	0.00	0.00	0.00	0.00
TRINITY_DN431188_c1_g1	0.00	0.00	2.64	0.00	0.00	0.00	0.00	0.00	5.11	2.41
TRINITY_DN431188_c2_g1	0.00	14.91	0.00	0.00	0.00	0.00	0.00	0.00	0.00	0.00
TRINITY_DN431189_c1_g1	0.00	2.10	0.00	1.98	2.09	3.37	2.29	0.00	5.74	0.00
TRINITY_DN43118_c0_g2	0.00	0.00	6.08	0.00	6.29	0.00	0.00	0.00	0.00	18.70
TRINITY_DN43118_c1_g1	24.22	19.25	0.00	1.56	15.72	8.61	28.96	11.11	36.01	13.87
TRINITY_DN43118_c1_g4	0.00	6.87	0.00	0.00	0.00	0.00	0.00	3.07	3.57	13.97
TRINITY_DN43118_c2_g1	0.00	0.00	0.00	0.00	0.00	0.00	0.00	0.00	0.00	0.00
TRINITY_DN43118_c3_g1	0.00	0.00	0.00	0.00	0.00	0.00	0.00	0.00	0.00	0.00
TRINITY_DN431190_c0_g1	1.24	1.29	0.00	0.00	0.00	0.00	1.40	0.00	0.00	0.00
TRINITY_DN431191_c1_g1	0.00	0.00	0.00	0.00	0.00	0.00	0.00	0.00	0.00	0.00
TRINITY_DN431192_c0_g1	0.00	0.00	0.00	0.00	0.00	0.00	0.00	0.00	0.00	0.00
TRINITY_DN431193_c0_g1	0.00	0.00	0.00	0.00	0.00	0.00	0.00	0.00	0.00	0.00
TRINITY_DN431195_c0_g1	0.00	0.00	0.00	10.49	0.00	0.00	0.00	0.00	0.00	0.00
TRINITY_DN431195_c1_g1	0.00	0.00	0.00	0.00	0.00	0.00	0.00	0.00	0.00	0.00
TRINITY_DN431195_c3_g1	0.00	4.73	0.00	0.00	0.00	0.00	0.00	0.00	0.00	0.00
TRINITY_DN431195_c4_g1	0.00	0.00	0.00	0.00	0.00	0.00	0.00	0.00	0.00	0.00
TRINITY_DN431197_c0_g1	4.69	0.00	0.00	0.00	0.00	0.00	0.00	0.00	0.00	4.29
TRINITY_DN4311_c0_g1	141.42	147.46	100.47	91.66	81.32	48.32	169.03	32.22	302.68	317.27
TRINITY_DN4311_c1_g1	0.00	0.00	0.00	0.00	0.00	0.00	0.00	0.00	0.00	5.76
TRINITY_DN431201_c0_g1	10.90	0.00	11.04	0.00	0.00	0.00	0.00	0.00	0.00	0.00
TRINITY_DN431202_c0_g1	0.00	0.00	0.00	0.00	0.00	0.00	0.00	0.00	0.00	0.00
TRINITY_DN431202_c1_g1	0.00	0.00	0.00	0.00	0.00	0.00	0.00	0.00	0.00	3.73
TRINITY_DN431203_c0_g1	0.00	0.00	0.00	0.00	0.00	0.00	0.00	0.00	0.00	0.00
TRINITY_DN431204_c0_g1	0.00	0.00	0.00	0.00	0.00	0.00	0.00	0.00	0.00	0.00
TRINITY_DN431205_c0_g1	0.00	0.00	0.00	2.73	0.00	0.00	0.00	0.00	0.00	0.00
TRINITY_DN431205_c1_g1	3.89	0.00	0.00	0.00	4.08	0.00	0.00	3.82	0.00	7.11
TRINITY_DN431206_c0_g1	0.00	0.00	0.00	0.00	0.00	0.00	0.00	0.00	0.00	0.00
TRINITY_DN431207_c0_g1	0.00	0.00	0.00	0.00	0.00	0.00	0.00	0.00	0.00	0.00
TRINITY_DN431207_c0_g2	0.00	0.00	0.00	0.00	0.00	0.00	0.00	0.00	0.00	9.98
TRINITY_DN431208_c0_g1	0.00	0.00	0.00	0.00	0.00	0.00	0.00	18.20	0.00	0.00
TRINITY_DN431209_c0_g1	0.00	0.00	0.00	0.00	0.00	0.00	0.00	0.00	0.00	0.00
TRINITY_DN43120_c0_g2	0.00	0.00	0.00	0.00	6.43	0.00	0.00	0.00	5.85	11.33
TRINITY_DN43120_c0_g4	8.66	0.00	4.35	0.00	0.00	7.45	10.66	0.00	8.25	3.96
TRINITY_DN43120_c13_g1	0.00	3.46	3.16	0.00	0.00	0.00	0.00	0.00	0.00	0.00
TRINITY_DN43120_c14_g1	0.00	8.82	0.00	0.00	0.00	0.00	0.00	0.00	0.00	0.00
TRINITY_DN43120_c15_g1	0.00	0.00	0.00	0.00	0.00	0.00	0.00	0.00	0.00	0.00
TRINITY_DN43120_c1_g1	15.93	0.00	0.00	0.00	8.73	0.00	57.69	0.00	0.00	0.00
TRINITY_DN43120_c2_g1	0.00	0.00	0.00	0.00	0.00	0.00	0.00	0.00	0.00	0.00
TRINITY_DN43120_c4_g1	0.00	0.00	0.00	0.00	0.00	0.00	0.00	0.00	0.00	0.00
TRINITY_DN43120_c5_g1	0.00	0.00	0.00	0.00	0.00	13.35	0.00	29.79	30.33	0.00
TRINITY_DN43120_c6_g1	0.00	0.00	0.00	0.00	7.89	6.61	9.71	0.00	0.00	0.00
TRINITY_DN43120_c7_g1	9.29	21.02	4.66	13.74	0.00	0.00	5.75	4.56	22.09	21.24
TRINITY_DN431210_c0_g1	0.00	0.00	0.00	0.00	0.00	0.00	0.00	0.00	0.00	0.00
TRINITY_DN431210_c1_g1	0.00	0.00	0.00	0.00	0.00	0.00	0.00	0.00	0.00	0.00
TRINITY_DN431212_c0_g1	5.40	0.00	0.00	0.00	0.00	0.00	13.48	0.00	0.00	14.86
TRINITY_DN431213_c0_g1	3.38	3.72	3.37	0.00	0.00	0.00	0.00	0.00	0.00	0.00
TRINITY_DN431213_c1_g1	0.00	0.00	0.00	0.00	0.00	0.00	0.00	0.00	0.00	0.00
TRINITY_DN431214_c0_g1	0.00	0.00	0.00	0.00	0.00	0.00	0.00	3.49	0.00	0.00
TRINITY_DN431216_c0_g1	0.00	0.00	0.00	0.00	0.00	0.00	0.00	0.00	0.00	0.00
TRINITY_DN431217_c0_g1	0.00	0.00	14.09	0.00	0.00	0.00	0.00	0.00	0.00	38.13
TRINITY_DN431218_c0_g1	0.00	0.00	5.23	0.00	0.00	0.00	0.00	0.00	0.00	0.00
TRINITY_DN431219_c0_g1	0.00	0.00	0.00	0.00	0.00	0.00	0.00	0.00	0.00	8.50
TRINITY_DN43121_c0_g1	22.41	27.24	21.25	21.66	0.00	0.00	7.18	0.00	20.70	0.00
TRINITY_DN43121_c0_g2	21.89	13.58	15.11	0.00	4.10	4.33	43.43	14.45	0.00	10.72
TRINITY_DN431220_c0_g1	0.00	0.00	0.00	0.00	0.00	0.00	15.48	0.00	0.00	0.00
TRINITY_DN431221_c0_g1	14.12	0.00	0.00	0.00	0.00	0.00	0.00	0.00	0.00	0.00
TRINITY_DN431221_c3_g1	0.00	0.00	0.00	0.00	0.00	0.00	0.00	0.00	0.00	0.00
TRINITY_DN431221_c3_g2	0.00	0.00	0.00	0.00	0.00	0.00	0.00	0.00	4.83	13.99
TRINITY_DN431221_c4_g2	0.00	7.77	0.00	0.00	0.00	0.00	0.00	0.00	6.27	6.07
TRINITY_DN431221_c5_g1	0.00	0.00	0.00	0.00	0.00	0.00	0.00	0.00	6.59	0.00
TRINITY_DN431221_c6_g1	0.00	0.00	0.00	0.00	0.00	0.00	8.22	0.00	0.00	11.94
TRINITY_DN431221_c7_g1	0.00	0.00	0.00	0.00	0.00	0.00	0.00	0.00	0.00	0.00
TRINITY_DN431222_c0_g1	0.00	0.00	0.00	0.00	0.00	0.00	0.00	0.00	0.00	0.00
TRINITY_DN431224_c1_g1	0.00	0.00	0.00	0.00	0.00	0.00	0.00	0.00	0.00	0.00
TRINITY_DN431225_c0_g1	0.00	0.00	0.00	0.00	0.00	0.00	0.00	0.00	0.00	11.86
TRINITY_DN431227_c0_g1	0.00	0.00	0.00	0.00	0.00	0.00	0.00	0.00	0.00	0.00
TRINITY_DN43122_c0_g1	0.00	0.00	0.00	0.00	0.00	0.00	0.00	0.00	0.00	7.56
TRINITY_DN43122_c0_g2	23.53	11.34	18.20	14.10	8.57	7.50	15.62	4.24	45.45	25.39
TRINITY_DN43122_c0_g3	0.00	0.00	0.00	0.00	0.00	0.00	0.00	0.00	0.00	0.00
TRINITY_DN43122_c0_g4	50.11	0.00	0.00	0.00	28.36	0.00	0.00	0.00	0.00	0.00
TRINITY_DN43122_c0_g5	0.00	56.59	27.01	26.27	0.00	25.92	71.91	19.70	63.21	115.53
TRINITY_DN43122_c1_g2	0.00	0.00	0.00	31.37	0.00	0.00	0.00	0.00	0.00	14.86
TRINITY_DN43122_c7_g1	0.00	22.49	0.00	0.00	0.00	0.00	0.00	0.00	0.00	0.00
TRINITY_DN431230_c0_g1	0.00	0.00	0.00	0.00	0.00	0.00	0.00	0.00	8.69	0.00
TRINITY_DN431230_c1_g1	0.00	0.00	0.00	0.00	0.00	0.00	0.00	0.00	0.00	0.00
TRINITY_DN431231_c1_g1	0.00	0.00	0.00	0.00	0.00	0.00	0.00	0.00	0.00	0.00
TRINITY_DN431232_c0_g1	0.00	0.00	0.00	0.00	0.00	0.00	0.00	0.00	0.00	0.00
TRINITY_DN431232_c1_g1	0.00	0.00	0.00	0.00	11.44	0.00	0.00	0.00	0.00	0.00
TRINITY_DN431234_c0_g1	0.00	0.00	0.00	0.00	0.00	0.00	0.00	0.00	0.00	0.00
TRINITY_DN431236_c1_g1	0.00	0.00	0.00	0.00	0.00	0.00	32.58	0.00	6.10	0.00
TRINITY_DN43123_c0_g1	0.00	0.00	23.05	23.58	0.00	0.00	19.45	0.00	0.00	0.00
TRINITY_DN43123_c0_g2	91.17	62.35	32.34	9.51	16.88	13.84	91.85	0.00	58.32	31.54
TRINITY_DN431240_c1_g1	17.25	16.63	0.00	13.27	0.00	0.00	0.00	0.00	0.00	25.04
TRINITY_DN431241_c1_g1	0.00	0.00	0.00	0.00	0.00	0.00	0.00	0.00	0.00	0.00
TRINITY_DN431242_c0_g1	0.00	0.00	0.00	0.00	0.00	0.00	0.00	0.00	0.00	0.00
TRINITY_DN431242_c1_g1	0.00	0.00	0.00	0.00	0.00	0.00	0.00	0.00	19.32	0.00
TRINITY_DN431243_c0_g1	0.00	0.00	0.00	0.00	0.00	0.00	0.00	0.00	0.00	0.00
TRINITY_DN431243_c0_g3	0.00	0.00	0.00	2.55	0.00	0.00	6.04	0.00	0.00	0.00
TRINITY_DN431244_c0_g1	0.00	0.00	0.00	0.00	0.00	8.26	0.00	0.00	0.00	8.76
TRINITY_DN431244_c1_g2	0.00	0.00	10.69	0.00	0.00	0.00	0.00	0.00	0.00	0.00
TRINITY_DN431244_c1_g3	0.00	0.00	0.00	0.00	0.00	0.00	0.00	0.00	3.42	0.00
TRINITY_DN431244_c1_g4	0.00	0.00	36.25	0.00	0.00	0.00	0.00	0.00	0.00	0.00
TRINITY_DN431245_c0_g1	0.00	0.00	0.00	0.00	0.00	0.00	0.00	0.00	0.00	0.00
TRINITY_DN431245_c1_g1	0.00	0.00	0.00	0.00	0.00	0.00	0.00	0.00	0.00	0.00
TRINITY_DN431247_c0_g1	0.00	0.00	0.00	0.00	0.00	0.00	0.00	3.72	1.86	0.00
TRINITY_DN431249_c0_g1	0.00	0.00	0.00	0.00	0.00	0.00	0.00	0.00	0.00	0.00
TRINITY_DN43124_c0_g1	23.99	0.00	0.00	0.00	0.00	0.00	5.23	0.00	34.62	0.00
TRINITY_DN43124_c0_g2	0.00	0.00	0.00	0.00	0.00	0.00	0.00	0.00	0.00	0.00
TRINITY_DN43124_c1_g1	0.00	6.34	18.82	0.00	0.00	0.00	13.77	0.00	15.67	0.00
TRINITY_DN431251_c0_g1	0.00	0.00	0.00	0.00	0.00	0.00	0.00	0.00	28.54	0.00
TRINITY_DN431251_c3_g1	0.00	0.00	0.00	0.00	0.00	0.00	0.00	0.00	0.00	0.00
TRINITY_DN431251_c4_g1	0.00	0.00	0.00	0.00	0.00	0.00	0.00	0.00	0.00	5.97
TRINITY_DN431251_c5_g1	0.00	8.33	0.00	0.00	0.00	0.00	0.00	0.00	0.00	6.46
TRINITY_DN431251_c6_g1	0.00	11.80	0.00	0.00	0.00	0.00	0.00	0.00	0.00	0.00
TRINITY_DN431251_c7_g1	2.87	0.00	0.00	0.00	0.00	0.00	0.00	0.00	5.50	5.22
TRINITY_DN431251_c8_g1	0.00	0.00	0.00	0.00	0.00	0.00	0.00	0.00	0.00	17.31
TRINITY_DN431252_c0_g1	0.00	0.00	0.00	0.00	0.00	0.00	0.00	0.00	0.00	0.00
TRINITY_DN431253_c0_g1	6.45	0.00	0.00	12.68	13.47	5.62	8.18	0.00	0.00	11.89
TRINITY_DN431253_c1_g1	0.00	23.18	0.00	0.00	0.00	0.00	0.00	0.00	0.00	0.00
TRINITY_DN431256_c0_g1	0.00	0.00	0.00	0.00	0.00	0.00	0.00	0.00	0.00	0.00
TRINITY_DN431256_c1_g1	0.00	0.00	0.00	0.00	0.00	0.00	0.00	0.00	0.00	0.00
TRINITY_DN431259_c0_g1	0.00	0.00	16.39	0.00	0.00	0.00	0.00	0.00	15.58	44.18
TRINITY_DN431259_c2_g1	0.00	0.00	0.00	0.00	0.00	0.00	0.00	0.00	4.98	0.00
TRINITY_DN431259_c2_g2	3.62	16.01	0.00	0.00	0.00	3.10	0.00	3.54	0.00	3.30
TRINITY_DN431259_c3_g1	0.00	0.00	0.00	0.00	0.00	0.00	0.00	0.00	0.00	0.00
TRINITY_DN43125_c0_g1	0.00	85.41	18.12	0.00	0.00	0.00	0.00	0.00	17.27	0.00
TRINITY_DN43125_c2_g1	15.26	0.00	0.00	0.00	0.00	0.00	0.00	0.00	14.65	41.62
TRINITY_DN431261_c0_g1	0.00	0.00	0.00	0.00	0.00	0.00	0.00	0.00	0.00	0.00
TRINITY_DN431261_c0_g2	0.00	0.00	0.00	0.00	0.00	0.00	0.00	0.00	3.22	0.00
TRINITY_DN431261_c1_g1	6.91	0.00	0.00	0.00	3.65	0.00	1.99	1.67	4.31	3.14
TRINITY_DN431261_c1_g2	0.00	0.00	0.00	0.00	0.00	0.00	0.00	0.00	11.56	11.20
TRINITY_DN431261_c3_g1	0.00	0.00	0.00	0.00	0.00	0.00	0.00	0.00	0.00	0.00
TRINITY_DN431262_c0_g1	0.00	0.00	0.00	8.98	0.00	0.00	0.00	0.00	8.80	0.00
TRINITY_DN431262_c1_g1	0.00	0.00	0.00	0.00	0.00	0.00	0.00	0.00	0.00	0.00
TRINITY_DN431263_c0_g1	0.00	0.00	0.00	0.00	0.00	0.00	0.00	0.00	0.00	0.00
TRINITY_DN431264_c0_g1	0.00	0.00	0.00	0.00	0.00	0.00	0.00	0.00	0.00	0.00
TRINITY_DN431267_c0_g1	0.00	0.00	0.00	0.00	0.00	0.00	0.00	0.00	0.00	0.00
TRINITY_DN431267_c1_g1	0.00	0.00	17.48	0.00	0.00	0.00	0.00	0.00	16.69	15.65
TRINITY_DN431268_c0_g1	0.00	0.00	0.00	0.00	0.00	0.00	50.95	0.00	0.00	0.00
TRINITY_DN431269_c0_g1	2.00	0.00	1.98	0.00	0.00	0.00	0.00	0.00	1.50	7.21
TRINITY_DN431269_c2_g1	10.15	0.00	0.00	0.00	0.00	0.00	13.18	0.00	9.70	0.00
TRINITY_DN43126_c0_g1	0.00	0.00	0.00	0.00	18.07	0.00	68.62	0.00	0.00	0.00
TRINITY_DN43126_c12_g1	0.00	0.00	0.00	0.00	0.00	7.86	26.99	0.00	8.64	8.33
TRINITY_DN43126_c13_g1	4.81	5.46	4.82	0.00	0.00	4.14	0.00	0.00	0.00	8.80
TRINITY_DN43126_c14_g1	0.00	7.71	0.00	0.00	0.00	0.00	0.00	0.00	0.00	0.00
TRINITY_DN43126_c1_g1	0.00	0.00	0.00	0.00	0.00	0.00	0.00	0.00	6.63	12.80
TRINITY_DN43126_c1_g2	0.00	0.00	0.00	0.00	0.00	0.00	0.00	0.00	0.00	0.00
TRINITY_DN43126_c1_g3	7.78	0.00	0.00	0.00	0.00	0.00	5.12	0.00	6.90	17.13
TRINITY_DN43126_c1_g4	3.70	5.13	0.00	0.00	2.61	0.00	0.00	1.19	0.00	5.46
TRINITY_DN43126_c1_g5	6.87	0.00	0.00	0.00	0.00	0.00	8.73	0.00	6.53	0.00
TRINITY_DN43126_c2_g1	20.81	7.39	19.63	16.98	24.84	25.42	27.03	9.11	15.56	107.44
TRINITY_DN43126_c2_g2	0.00	0.00	0.00	0.00	0.00	4.64	0.00	18.36	15.02	0.00
TRINITY_DN43126_c3_g2	0.00	0.00	0.00	0.00	0.00	0.00	0.00	0.00	0.00	0.00
TRINITY_DN43126_c4_g1	1.26	0.00	2.60	0.62	0.00	0.00	0.00	1.81	0.00	0.00
TRINITY_DN43126_c5_g1	0.00	0.00	0.00	0.00	7.79	0.00	0.00	0.00	0.00	13.73
TRINITY_DN43126_c6_g1	0.00	0.00	0.00	0.00	0.00	0.00	0.00	0.00	0.00	0.00
TRINITY_DN43126_c7_g1	0.00	0.00	0.00	0.00	0.00	14.81	10.59	4.23	12.30	0.00
TRINITY_DN43126_c9_g1	0.00	0.00	0.00	0.00	0.00	0.00	16.04	0.00	0.00	0.00
TRINITY_DN431271_c1_g1	0.00	0.00	0.00	0.00	0.00	0.00	0.00	0.00	0.00	8.87
TRINITY_DN431271_c2_g1	405.68	386.29	218.05	221.25	144.45	108.69	248.28	60.73	988.23	370.39
TRINITY_DN431272_c1_g1	0.00	0.00	0.00	0.00	0.00	0.00	0.00	0.00	0.00	0.00
TRINITY_DN431273_c0_g1	4.95	0.00	0.00	0.00	0.00	0.00	14.80	0.00	2.57	0.00
TRINITY_DN431275_c0_g1	0.00	0.00	0.00	0.00	0.00	14.49	0.00	0.00	0.00	0.00
TRINITY_DN431276_c0_g1	0.00	0.00	0.00	0.00	0.00	0.00	0.00	0.00	0.00	0.00
TRINITY_DN431278_c0_g1	3.68	1.97	2.38	0.00	2.56	1.90	1.85	0.00	4.44	16.03
TRINITY_DN431279_c0_g1	0.00	0.00	0.00	0.00	0.00	12.34	0.00	0.00	0.00	0.00
TRINITY_DN431279_c0_g3	0.00	0.00	0.00	0.00	0.00	6.51	0.00	0.00	0.00	6.87
TRINITY_DN431279_c0_g4	0.00	0.00	0.00	0.00	0.00	0.00	0.00	0.00	0.00	2.44
TRINITY_DN431279_c0_g6	0.00	0.00	0.00	0.00	0.00	0.00	0.00	0.00	0.00	0.00
TRINITY_DN431279_c0_g7	0.00	0.00	0.00	0.00	12.40	0.00	0.00	0.00	0.00	10.94
TRINITY_DN431279_c1_g2	0.00	0.00	0.00	0.00	0.00	0.00	0.00	0.00	0.00	0.00
TRINITY_DN43127_c0_g1	0.00	0.00	0.00	0.00	0.00	3.91	0.00	0.00	6.82	0.91
TRINITY_DN43127_c0_g2	0.00	0.00	0.00	0.00	0.00	0.00	0.00	0.00	0.00	0.00
TRINITY_DN43127_c0_g5	0.00	0.00	0.00	0.00	0.00	0.00	0.00	0.00	0.00	0.00
TRINITY_DN43127_c3_g1	0.00	0.00	0.00	0.00	0.00	0.00	0.00	0.00	0.00	0.00
TRINITY_DN431280_c0_g1	0.00	0.00	0.00	0.00	0.00	0.00	0.00	0.00	0.00	15.45
TRINITY_DN431281_c0_g1	0.00	0.00	0.00	0.00	0.00	0.00	0.00	0.00	0.00	0.00
TRINITY_DN431281_c1_g2	1.15	0.00	0.00	0.00	0.00	0.98	2.60	0.00	3.37	3.13
TRINITY_DN431281_c3_g1	0.00	0.00	0.00	0.00	0.00	0.00	0.00	0.00	0.00	14.73
TRINITY_DN431281_c6_g1	0.00	0.00	0.00	0.00	0.00	0.00	0.00	0.00	0.00	0.00
TRINITY_DN431283_c0_g1	0.00	0.00	0.00	0.00	0.00	0.00	0.00	0.00	0.00	0.00
TRINITY_DN431285_c1_g1	0.00	0.00	0.00	0.00	19.44	0.00	0.00	0.00	4.64	34.33
TRINITY_DN431285_c2_g1	0.00	0.00	0.00	0.00	0.00	0.00	0.00	0.00	0.00	0.00
TRINITY_DN431286_c0_g1	0.00	0.00	0.00	0.00	0.00	0.00	0.00	0.00	0.00	0.00
TRINITY_DN431287_c0_g1	8.94	0.00	0.00	0.00	0.00	0.00	0.00	0.00	0.00	0.00
TRINITY_DN431287_c1_g2	0.00	0.00	0.00	0.00	0.00	0.00	0.00	0.00	0.00	0.00
TRINITY_DN431287_c3_g1	0.00	0.00	0.00	0.00	0.00	0.00	0.00	0.00	0.00	0.00
TRINITY_DN431288_c0_g1	0.00	0.00	0.00	0.00	0.00	0.00	0.00	0.00	0.00	0.00
TRINITY_DN431289_c0_g1	0.00	0.00	0.00	0.00	0.00	0.00	0.00	0.00	0.00	11.42
TRINITY_DN431289_c1_g1	0.00	0.00	0.00	0.00	0.00	0.00	0.00	0.00	0.00	11.09
TRINITY_DN431289_c2_g1	0.00	33.00	0.00	0.00	0.00	0.00	0.00	0.00	0.00	0.00
TRINITY_DN43128_c0_g1	0.00	9.05	0.00	0.00	0.00	0.00	0.00	0.00	11.57	11.09
TRINITY_DN43128_c0_g2	0.00	3.31	0.00	0.00	0.00	0.00	0.00	0.00	3.99	0.00
TRINITY_DN43128_c1_g1	0.00	0.00	0.00	5.15	0.00	0.00	7.00	0.00	0.00	0.00
TRINITY_DN43128_c5_g1	0.00	0.00	0.00	0.00	0.00	0.00	0.00	0.00	13.38	0.00
TRINITY_DN43128_c6_g1	0.00	0.00	0.00	0.00	0.00	0.00	0.00	0.00	0.00	7.49
TRINITY_DN43128_c9_g1	0.00	0.00	0.00	0.00	0.00	0.00	0.00	0.00	0.00	0.00
TRINITY_DN431292_c0_g1	7.33	0.00	0.00	0.00	0.00	0.00	0.00	0.00	6.99	0.00
TRINITY_DN431294_c0_g1	0.00	42.70	0.00	0.00	0.00	0.00	0.00	0.00	17.27	0.00
TRINITY_DN431294_c0_g2	18.61	0.00	0.00	0.00	0.00	0.00	0.00	0.00	0.00	0.00
TRINITY_DN431294_c1_g1	0.00	0.00	0.00	0.00	0.00	0.00	0.00	0.00	0.00	0.00
TRINITY_DN431294_c4_g1	0.00	2.82	0.00	0.00	0.00	0.00	0.00	0.00	0.00	2.38
TRINITY_DN431294_c5_g1	2.42	2.59	2.40	2.41	2.54	0.00	2.84	0.00	2.33	6.59
TRINITY_DN431294_c6_g1	0.00	0.00	0.00	0.00	0.00	0.00	0.00	0.00	0.00	0.00
TRINITY_DN431294_c7_g1	0.00	0.00	14.29	0.00	7.36	6.14	8.99	0.00	6.72	0.00
TRINITY_DN431295_c1_g1	0.00	0.00	0.00	0.00	0.00	0.00	0.00	0.00	13.08	0.00
TRINITY_DN431296_c0_g1	4.18	0.00	0.00	0.00	0.00	0.00	0.00	0.00	0.00	0.00
TRINITY_DN431297_c0_g1	0.00	0.00	0.00	0.00	0.00	0.00	0.00	0.00	0.00	0.00
TRINITY_DN431298_c0_g1	0.00	0.00	0.00	0.00	0.00	0.00	0.00	0.00	0.00	0.00
TRINITY_DN431298_c1_g1	0.00	0.00	0.00	0.00	0.00	0.00	0.00	0.00	0.00	0.00
TRINITY_DN431299_c0_g1	0.00	0.00	0.00	0.00	0.00	0.00	0.00	0.00	3.96	0.00
TRINITY_DN43129_c0_g1	1.21	1.48	3.04	4.25	1.50	1.23	2.40	2.83	8.88	9.83
TRINITY_DN43129_c3_g1	0.00	0.00	39.97	0.00	0.00	0.00	25.28	0.00	38.26	35.69
TRINITY_DN4312_c0_g1	209.21	155.84	87.07	113.01	62.03	85.72	215.22	51.97	231.38	230.74
TRINITY_DN4312_c0_g2	15.81	0.00	0.00	41.61	0.00	13.35	0.00	14.90	0.00	57.46
TRINITY_DN4312_c7_g1	0.00	0.00	0.00	0.00	0.00	0.00	0.00	0.00	17.43	0.00
TRINITY_DN4312_c8_g1	0.00	0.00	0.00	0.00	0.00	0.00	0.00	0.00	0.00	0.00
TRINITY_DN431300_c1_g1	0.00	0.00	0.00	0.00	0.00	0.00	0.00	0.00	0.00	5.07
TRINITY_DN431301_c0_g1	0.00	0.00	0.00	0.00	19.24	0.00	24.19	0.00	72.54	0.00
TRINITY_DN431301_c4_g1	0.00	0.00	0.00	0.00	0.00	0.00	0.00	0.00	0.00	0.00
TRINITY_DN431302_c1_g1	4.93	0.00	4.95	9.70	5.15	8.49	0.00	0.00	0.00	6.23
TRINITY_DN431303_c0_g1	0.00	6.90	0.00	11.66	0.00	0.00	0.00	0.00	5.64	0.00
TRINITY_DN431303_c1_g1	0.00	0.00	0.00	0.00	0.00	0.00	0.00	0.00	0.00	0.00
TRINITY_DN431303_c2_g1	0.00	0.00	0.00	0.00	0.00	0.00	0.00	0.00	8.54	0.00
TRINITY_DN431305_c0_g1	0.00	21.84	0.00	0.00	0.00	0.00	0.00	17.25	17.78	0.00
TRINITY_DN431309_c0_g1	0.00	0.00	0.00	0.00	0.00	0.00	0.00	0.00	0.00	10.92
TRINITY_DN43130_c0_g2	0.00	0.00	0.00	0.00	0.00	0.00	0.00	0.00	4.61	0.00
TRINITY_DN43130_c0_g3	3.95	0.00	0.00	0.00	4.14	0.00	0.00	0.00	0.00	14.43
TRINITY_DN431311_c0_g1	0.00	0.00	16.39	0.00	0.00	0.00	0.00	0.00	0.00	0.00
TRINITY_DN431312_c0_g1	0.00	0.00	0.00	0.00	0.00	0.00	0.00	0.00	0.00	6.18
TRINITY_DN431312_c0_g2	0.00	0.00	0.00	0.00	0.00	0.00	0.00	0.00	0.00	4.35
TRINITY_DN431312_c1_g2	17.24	36.55	0.00	0.00	0.00	4.98	0.00	5.65	16.37	8.58
TRINITY_DN431312_c1_g3	0.00	0.00	0.00	0.00	6.60	0.00	0.00	0.00	0.00	12.53
TRINITY_DN431312_c1_g4	0.00	0.00	0.00	0.00	0.00	0.00	0.00	0.00	0.00	0.00
TRINITY_DN431312_c1_g5	0.00	0.00	0.00	0.00	0.00	0.00	0.00	0.00	9.45	0.00
TRINITY_DN431312_c1_g6	0.00	0.00	0.00	0.00	0.00	0.00	25.28	0.00	0.00	0.00
TRINITY_DN431312_c2_g1	0.00	0.00	0.00	0.00	0.00	0.00	0.00	0.00	0.00	5.62
TRINITY_DN431312_c6_g1	0.00	0.00	0.00	0.00	0.00	0.00	0.00	3.50	10.26	3.26
TRINITY_DN431312_c7_g1	0.00	0.00	0.00	0.00	0.00	0.00	0.00	0.00	0.00	0.00
TRINITY_DN431312_c8_g1	9.48	0.00	0.00	0.00	0.00	0.00	0.00	0.00	0.00	0.00
TRINITY_DN431313_c0_g1	0.00	0.00	0.00	0.00	0.00	0.00	0.00	0.00	0.00	0.00
TRINITY_DN431314_c0_g1	0.00	0.00	0.00	0.00	7.57	0.00	0.00	0.00	0.00	6.67
TRINITY_DN431314_c0_g2	0.00	0.00	0.00	0.00	0.00	0.00	0.00	0.00	0.00	0.00
TRINITY_DN431314_c1_g2	0.00	0.00	0.00	0.00	0.00	0.00	0.00	0.00	0.00	13.31
TRINITY_DN431314_c2_g1	0.00	0.00	0.00	0.00	0.00	0.00	0.00	0.00	0.00	0.00
TRINITY_DN431314_c3_g1	0.00	4.98	0.00	0.00	9.25	0.00	0.00	0.00	0.00	0.00
TRINITY_DN431314_c4_g1	0.00	0.00	0.00	0.00	0.00	0.00	0.00	0.00	0.00	0.00
TRINITY_DN431314_c7_g1	0.00	0.00	0.00	0.00	4.21	0.00	0.00	0.00	0.00	0.00
TRINITY_DN431314_c9_g1	0.00	22.07	0.00	0.00	0.00	0.00	0.00	0.00	0.00	0.00
TRINITY_DN431315_c0_g1	0.00	0.00	0.00	0.00	0.00	0.00	0.00	0.00	0.00	4.65
TRINITY_DN431316_c0_g1	0.00	4.63	0.00	0.00	0.00	0.00	0.00	0.00	0.00	0.00
TRINITY_DN431316_c0_g2	0.00	0.00	0.00	0.00	0.00	0.00	0.00	0.00	0.00	0.00
TRINITY_DN431316_c0_g3	2.23	4.80	4.43	11.13	2.35	9.51	5.20	4.32	6.48	4.05
TRINITY_DN431316_c0_g4	10.69	0.00	0.00	0.00	0.00	0.00	0.00	0.00	0.00	0.00
TRINITY_DN431317_c0_g1	0.00	0.00	0.00	4.32	0.00	3.76	0.00	0.00	0.00	0.00
TRINITY_DN431318_c0_g1	0.00	6.99	0.00	0.00	0.00	0.00	0.00	0.00	0.00	0.00
TRINITY_DN431319_c1_g1	7.02	1.85	0.00	1.76	1.85	1.50	0.00	0.00	0.00	4.40
TRINITY_DN43131_c0_g1	0.00	8.45	14.43	0.00	0.00	0.00	0.00	0.00	0.00	32.78
TRINITY_DN43131_c1_g1	0.00	0.00	0.00	15.96	0.00	0.00	21.66	0.00	0.00	0.00
TRINITY_DN43131_c1_g2	0.00	0.00	0.00	0.00	0.00	0.00	12.93	0.00	0.00	0.00
TRINITY_DN43131_c3_g3	0.00	13.10	0.00	0.00	0.00	0.00	0.00	0.00	6.85	0.00
TRINITY_DN431320_c0_g2	0.00	0.00	0.00	0.00	0.00	0.00	0.00	0.00	0.00	0.00
TRINITY_DN431321_c1_g1	0.00	0.00	0.00	0.00	0.00	0.00	0.00	0.00	4.87	0.00
TRINITY_DN431322_c0_g1	0.00	0.00	0.00	0.00	0.00	0.00	0.00	0.00	0.00	8.14
TRINITY_DN431324_c0_g1	12.95	0.00	0.00	0.00	0.00	0.00	0.00	0.00	0.00	0.00
TRINITY_DN431324_c0_g2	0.00	0.00	0.00	0.00	0.00	0.00	0.00	0.00	0.00	0.00
TRINITY_DN431325_c0_g1	0.00	0.00	0.00	0.00	0.00	0.00	0.00	7.36	0.00	0.00
TRINITY_DN431327_c0_g1	2.13	2.27	0.00	0.00	0.00	1.82	2.49	0.00	2.06	3.88
TRINITY_DN431327_c0_g2	3.65	0.00	3.64	0.00	0.00	6.26	0.00	0.00	6.97	0.00
TRINITY_DN431328_c0_g1	0.00	0.00	0.00	0.00	0.00	0.00	0.00	0.00	19.19	0.00
TRINITY_DN431329_c0_g1	0.00	0.00	0.00	7.35	0.00	0.00	0.00	0.00	0.00	0.00
TRINITY_DN431330_c1_g1	0.00	0.00	0.00	0.00	0.00	0.00	0.00	0.00	0.00	0.00
TRINITY_DN431331_c0_g1	0.00	0.00	0.00	0.00	0.00	0.00	0.00	0.00	6.47	6.26
TRINITY_DN431332_c0_g1	0.00	0.00	0.00	0.00	0.00	12.24	0.00	0.00	0.00	52.39
TRINITY_DN431332_c1_g1	0.00	0.00	0.00	0.00	0.00	0.00	0.00	0.00	0.00	0.00
TRINITY_DN431333_c0_g1	1.58	10.23	4.17	3.19	1.67	0.45	4.68	0.51	5.17	11.95
TRINITY_DN431335_c0_g1	0.00	0.00	0.00	0.00	0.00	0.00	0.00	0.00	0.00	0.00
TRINITY_DN431335_c3_g1	0.00	14.70	0.00	0.00	0.00	0.00	0.00	0.00	0.00	0.00
TRINITY_DN431336_c0_g1	11.10	0.00	0.00	0.00	0.00	0.00	0.00	0.00	0.00	0.00
TRINITY_DN431337_c0_g1	0.00	0.00	0.00	0.00	0.00	0.00	21.10	0.00	0.00	0.00
TRINITY_DN431338_c0_g1	0.00	5.28	0.00	0.00	4.87	4.01	5.77	0.00	4.43	4.26
TRINITY_DN431338_c0_g2	0.00	0.00	0.00	0.00	0.00	6.28	0.00	0.00	6.89	13.28
TRINITY_DN431338_c0_g3	0.00	0.00	0.00	0.00	0.00	0.00	0.00	0.00	0.00	0.00
TRINITY_DN431338_c3_g1	5.06	0.00	0.00	0.00	0.00	0.00	0.00	0.00	4.80	0.00
TRINITY_DN431338_c4_g1	0.00	0.00	0.00	0.00	0.00	0.00	0.00	0.00	0.00	0.00
TRINITY_DN43133_c0_g1	0.00	0.00	0.00	0.00	0.00	0.00	0.00	0.00	0.00	0.00
TRINITY_DN43133_c0_g4	0.00	0.00	0.00	0.00	0.00	1.86	7.82	0.77	0.00	5.70
TRINITY_DN43133_c0_g5	0.00	0.00	0.00	0.00	0.00	0.00	0.00	0.00	0.00	9.91
TRINITY_DN43133_c1_g2	0.99	0.00	0.00	0.00	0.00	0.84	3.33	0.95	1.93	4.48
TRINITY_DN43133_c3_g1	1.79	0.00	0.00	0.00	1.89	0.00	0.00	0.00	5.22	6.52
TRINITY_DN43133_c3_g2	3.68	3.03	0.73	2.97	0.78	1.88	3.29	0.71	2.89	7.35
TRINITY_DN43133_c7_g1	0.00	0.00	0.00	0.00	0.00	0.00	3.47	2.84	0.00	7.95
TRINITY_DN43133_c8_g1	13.15	0.00	0.00	0.00	0.00	0.00	0.00	0.00	0.00	0.00
TRINITY_DN43133_c9_g1	2.62	0.00	0.00	1.31	0.00	1.11	0.00	1.26	0.00	3.57
TRINITY_DN431341_c0_g1	0.00	0.00	0.00	0.00	0.00	0.00	0.00	0.00	0.00	0.00
TRINITY_DN431341_c0_g3	0.00	0.00	0.00	0.00	0.00	0.00	0.00	0.00	0.00	0.00
TRINITY_DN431342_c0_g1	0.00	0.00	0.00	0.00	0.00	0.00	0.00	0.00	0.00	0.00
TRINITY_DN431343_c0_g1	0.00	0.00	0.00	0.00	0.00	0.00	0.00	0.00	0.00	0.00
TRINITY_DN431344_c1_g1	0.00	0.00	0.00	0.00	0.00	0.00	0.00	0.00	0.00	0.00
TRINITY_DN431345_c0_g1	0.00	0.00	0.00	3.46	0.00	0.00	4.22	0.00	0.00	6.37
TRINITY_DN431346_c0_g1	6.78	0.00	0.00	0.00	0.00	0.00	0.00	0.00	0.00	6.23
TRINITY_DN431347_c0_g1	0.00	0.00	0.00	0.00	0.00	0.00	0.00	0.00	0.00	0.00
TRINITY_DN43134_c0_g1	14.67	0.00	0.00	7.21	7.64	6.38	0.00	0.00	6.99	6.74
TRINITY_DN43134_c2_g1	10.77	0.00	10.81	5.29	0.00	0.00	0.00	0.00	5.11	9.86
TRINITY_DN43134_c3_g1	0.00	0.00	0.00	0.00	0.00	0.00	0.00	0.00	0.00	0.00
TRINITY_DN431350_c0_g2	0.00	0.00	0.00	0.00	0.00	0.00	0.00	0.00	0.00	0.00
TRINITY_DN431353_c0_g1	0.00	0.00	0.00	0.00	0.00	0.00	0.00	0.00	0.00	0.00
TRINITY_DN431353_c0_g2	0.00	0.00	0.00	0.00	0.00	0.00	0.00	0.00	0.00	0.00
TRINITY_DN431356_c0_g1	0.00	0.00	0.00	0.00	0.00	0.00	0.00	0.00	12.95	0.00
TRINITY_DN431356_c1_g1	0.00	0.00	0.00	0.00	0.00	0.00	0.00	0.00	0.00	0.00
TRINITY_DN431358_c0_g1	0.00	0.00	0.00	0.00	0.00	0.00	0.00	0.00	0.00	24.12
TRINITY_DN431359_c1_g1	0.00	0.00	0.00	0.00	0.00	0.00	0.00	0.00	12.39	0.00
TRINITY_DN43135_c0_g1	0.00	10.32	0.00	0.00	0.00	0.00	0.00	0.00	12.99	32.38
TRINITY_DN431360_c0_g1	0.00	0.00	0.00	0.00	0.00	0.00	0.00	0.00	0.00	0.00
TRINITY_DN431361_c0_g1	9.77	0.00	1.79	0.00	0.00	1.54	14.77	0.00	1.75	0.00
TRINITY_DN431362_c0_g1	8.95	0.00	0.00	0.00	0.00	0.00	0.00	2.91	0.00	0.00
TRINITY_DN431363_c0_g1	19.35	45.48	0.00	0.00	39.62	0.00	40.97	36.40	0.00	43.99
TRINITY_DN431364_c0_g1	0.00	0.00	0.00	0.00	2.94	0.00	0.00	0.00	0.00	0.00
TRINITY_DN431364_c1_g1	0.00	28.12	0.00	0.00	0.00	0.00	0.00	0.00	0.00	0.00
TRINITY_DN431365_c0_g1	4.87	35.75	9.96	12.93	30.20	30.76	88.83	23.85	60.96	0.00
TRINITY_DN431366_c0_g1	0.00	0.00	0.00	0.00	0.00	0.00	0.00	0.00	0.00	0.00
TRINITY_DN431366_c0_g3	0.00	0.00	0.00	0.00	0.00	0.00	0.00	0.00	0.00	4.88
TRINITY_DN431366_c1_g1	0.00	0.00	0.00	0.00	0.00	0.00	6.82	0.00	0.00	0.00
TRINITY_DN431366_c3_g1	0.00	0.00	0.00	0.00	0.00	0.00	0.00	0.00	0.00	10.18
TRINITY_DN431368_c0_g1	0.00	3.99	0.00	3.57	0.00	0.00	0.00	0.00	3.45	0.00
TRINITY_DN43136_c0_g1	0.00	0.00	0.00	0.00	0.00	0.00	0.00	0.00	0.00	0.00
TRINITY_DN43136_c1_g1	0.00	0.00	0.00	0.00	0.00	0.00	0.00	0.00	0.00	18.87
TRINITY_DN43136_c2_g1	0.00	0.00	0.00	0.00	0.00	0.00	0.00	0.00	0.00	0.00
TRINITY_DN43136_c3_g1	12.95	15.81	0.00	12.57	0.00	44.42	16.96	0.00	49.93	83.00
TRINITY_DN43136_c4_g1	0.00	0.00	0.00	0.00	0.00	0.00	0.00	0.00	0.00	0.00
TRINITY_DN431370_c0_g1	0.00	0.00	0.00	0.00	0.00	0.00	0.00	0.00	0.00	0.00
TRINITY_DN431371_c0_g1	0.00	8.92	0.00	0.00	0.00	0.00	0.00	0.00	0.00	0.00
TRINITY_DN431371_c1_g1	0.00	0.00	0.00	0.00	0.00	0.00	0.00	0.00	0.00	0.00
TRINITY_DN431371_c2_g1	0.00	0.00	0.00	0.00	0.00	0.00	0.00	0.00	0.00	8.61
TRINITY_DN431372_c0_g1	0.00	0.00	0.00	0.00	5.62	0.00	0.00	0.00	5.11	0.00
TRINITY_DN431379_c0_g2	0.00	0.00	0.00	0.00	19.44	0.00	0.00	0.00	36.60	0.00
TRINITY_DN43137_c0_g1	0.00	0.00	0.00	0.00	0.00	0.00	0.00	0.00	0.00	0.00
TRINITY_DN431381_c0_g1	0.00	0.00	0.00	0.00	0.00	0.00	0.00	0.00	0.00	0.00
TRINITY_DN431381_c0_g2	0.00	0.00	0.00	0.00	0.00	0.00	0.00	0.00	0.00	0.00
TRINITY_DN431381_c0_g3	0.00	0.00	0.00	0.00	0.00	0.00	0.00	0.00	0.00	0.00
TRINITY_DN431381_c2_g1	0.00	13.02	0.00	2.97	0.00	0.00	7.14	0.00	5.44	0.00
TRINITY_DN431381_c3_g1	0.00	0.00	0.00	0.00	0.00	0.00	0.00	0.00	0.00	0.00
TRINITY_DN431381_c4_g1	0.00	2.44	0.00	0.00	0.00	0.00	0.00	0.00	0.00	4.39
TRINITY_DN431381_c5_g1	0.00	0.00	0.00	0.00	0.00	0.00	0.00	0.00	17.43	0.00
TRINITY_DN431381_c6_g1	2.42	7.97	0.00	0.00	0.00	2.07	0.00	0.00	0.00	2.22
TRINITY_DN431381_c7_g1	0.00	0.00	0.00	0.00	0.00	0.00	0.00	0.00	0.00	0.00
TRINITY_DN431381_c8_g1	0.00	0.00	0.00	0.00	0.00	0.00	0.00	0.00	0.00	0.00
TRINITY_DN431381_c9_g1	0.00	0.00	0.00	0.00	0.00	0.00	0.00	0.00	0.00	0.00
TRINITY_DN431384_c0_g1	0.00	0.00	0.00	0.00	0.00	0.00	0.00	0.00	0.00	6.52
TRINITY_DN431386_c0_g1	0.00	4.44	0.00	0.00	8.33	0.00	14.55	3.90	7.58	10.89
TRINITY_DN431387_c0_g1	0.00	0.00	0.00	0.00	0.00	0.00	0.00	0.00	0.00	0.00
TRINITY_DN431388_c0_g1	0.00	0.00	0.00	0.00	0.00	0.00	0.00	0.00	0.00	0.00
TRINITY_DN43138_c0_g1	11.66	0.00	0.00	0.00	0.00	0.00	0.00	15.83	0.00	0.00
TRINITY_DN43138_c0_g2	0.00	0.00	0.00	6.02	0.00	0.00	0.00	0.00	0.00	0.00
TRINITY_DN431390_c0_g1	20.84	49.15	0.00	0.00	0.00	0.00	0.00	0.00	27.06	21.42
TRINITY_DN431390_c0_g2	189.67	239.78	38.83	0.00	19.61	32.26	79.74	17.87	155.42	151.49
TRINITY_DN431391_c2_g1	0.00	0.00	0.00	0.00	0.00	0.00	0.00	0.00	9.57	0.00
TRINITY_DN431394_c0_g1	0.00	38.09	0.00	0.00	0.00	0.00	0.00	0.00	0.00	0.00
TRINITY_DN431395_c0_g1	0.00	0.00	0.00	0.00	0.00	0.00	0.00	0.00	0.00	0.00
TRINITY_DN431396_c0_g1	0.00	1.26	0.00	1.22	0.00	0.00	0.00	0.00	0.00	2.67
TRINITY_DN431398_c0_g1	0.00	6.57	0.00	0.00	0.00	4.92	0.00	5.59	0.00	10.43
TRINITY_DN431399_c0_g1	0.00	0.00	0.00	0.00	0.00	0.00	0.00	0.00	0.00	0.00
TRINITY_DN431399_c1_g1	0.00	2.91	2.68	8.05	0.00	0.00	0.00	0.00	0.00	0.00
TRINITY_DN431399_c2_g1	0.00	0.00	6.08	0.00	0.00	0.00	2.37	0.00	3.95	0.00
TRINITY_DN431399_c4_g1	0.00	0.00	0.00	0.00	0.00	0.00	0.00	0.00	0.00	0.00
TRINITY_DN43139_c0_g1	11.34	0.00	0.00	0.00	0.00	48.70	0.00	0.00	0.00	0.00
TRINITY_DN43139_c0_g2	0.01	0.00	0.00	0.00	0.00	32.73	25.29	0.00	24.40	30.94
TRINITY_DN43139_c0_g3	0.00	0.00	0.00	5.47	0.00	9.63	0.00	5.48	0.00	0.00
TRINITY_DN4313_c0_g1	6.36	9.51	1.66	3.60	3.06	1.90	10.85	1.07	11.51	21.01
TRINITY_DN4313_c10_g1	4.77	0.00	0.00	15.14	16.31	0.00	0.00	0.00	0.00	0.00
TRINITY_DN4313_c12_g1	2.55	0.00	0.00	0.00	0.00	0.00	0.00	0.00	2.46	4.65
TRINITY_DN4313_c13_g1	4.34	0.00	0.00	0.00	0.69	0.00	7.59	0.00	0.00	6.09
TRINITY_DN4313_c14_g1	0.00	0.00	0.00	0.00	0.00	0.00	0.00	0.00	0.00	0.00
TRINITY_DN4313_c15_g1	0.00	7.02	0.00	11.85	0.00	0.00	0.00	0.00	0.00	5.55
TRINITY_DN4313_c17_g1	2.40	7.73	0.00	0.00	0.00	0.00	0.00	0.00	0.00	0.00
TRINITY_DN4313_c19_g1	0.00	0.00	4.58	0.00	2.39	0.00	0.00	2.24	8.69	6.27
TRINITY_DN4313_c1_g1	0.00	0.00	0.00	0.00	0.00	0.00	0.00	0.00	0.00	0.00
TRINITY_DN4313_c2_g1	8.69	0.00	6.99	0.00	0.00	14.96	9.18	4.27	13.31	32.04
TRINITY_DN4313_c3_g1	173.40	239.15	62.10	106.63	134.69	108.18	355.74	57.99	162.23	318.84
TRINITY_DN4313_c4_g1	0.00	0.00	0.00	0.00	0.00	0.00	0.00	0.00	0.00	0.00
TRINITY_DN4313_c6_g1	0.00	18.90	0.45	0.00	0.00	0.00	0.00	0.00	13.94	42.01
TRINITY_DN4313_c7_g1	0.00	0.00	5.93	0.00	0.00	0.00	0.00	0.00	0.00	0.00
TRINITY_DN4313_c8_g1	1.67	14.58	4.33	0.00	0.00	1.97	2.00	0.00	4.11	3.95
TRINITY_DN4313_c9_g1	0.00	0.00	0.00	18.53	0.00	0.00	0.00	0.00	0.00	17.50
TRINITY_DN431400_c1_g1	0.00	0.00	0.00	0.00	0.00	0.00	0.00	0.00	0.00	0.00
TRINITY_DN431401_c0_g1	0.00	0.00	0.00	0.00	0.00	0.00	0.00	0.00	4.01	3.85
TRINITY_DN431402_c0_g1	0.00	0.00	0.00	0.00	0.00	0.00	0.00	0.00	0.00	0.00
TRINITY_DN431405_c0_g1	2.16	0.00	0.00	0.00	0.00	0.00	5.03	0.00	2.09	3.93
TRINITY_DN43140_c0_g1	0.00	0.00	0.00	0.00	0.00	0.00	0.00	3.41	0.00	0.00
TRINITY_DN43140_c0_g2	0.00	22.26	0.00	0.00	0.00	0.00	0.00	0.00	5.78	0.00
TRINITY_DN431412_c2_g1	0.00	43.37	0.00	0.00	0.00	0.00	0.00	0.00	0.00	0.00
TRINITY_DN431414_c0_g1	0.00	0.00	1.63	0.00	0.00	0.00	0.00	0.00	0.00	2.98
TRINITY_DN431415_c0_g1	0.00	0.00	0.00	0.00	0.00	6.20	0.00	0.00	0.00	2.50
TRINITY_DN431419_c0_g1	0.00	0.00	0.00	0.00	0.00	0.00	0.00	0.00	0.00	0.00
TRINITY_DN43141_c0_g1	3.39	3.73	0.00	0.00	0.00	5.80	0.00	0.00	8.34	0.00
TRINITY_DN43141_c0_g2	0.00	0.00	0.00	2.56	5.10	0.00	0.00	0.00	6.17	28.24
TRINITY_DN43141_c0_g3	11.58	0.00	0.00	0.00	0.00	0.00	0.00	0.00	0.00	10.60
TRINITY_DN43141_c1_g1	2.06	0.00	3.87	0.00	0.00	0.00	7.21	0.00	0.00	0.00
TRINITY_DN43141_c1_g2	1.81	1.49	0.00	0.00	4.52	0.00	3.25	0.00	1.39	2.66
TRINITY_DN431420_c0_g1	0.80	2.49	0.00	0.00	0.00	0.68	0.00	0.00	2.37	3.65
TRINITY_DN431423_c0_g1	0.00	0.00	0.00	0.00	0.00	0.00	0.00	0.00	1.36	0.00
TRINITY_DN431424_c1_g1	0.00	0.00	0.00	0.00	12.06	0.00	15.22	0.00	0.00	10.67
TRINITY_DN431425_c0_g1	0.00	0.00	0.00	0.00	0.00	0.00	10.74	0.00	0.00	0.00
TRINITY_DN431425_c1_g1	4.99	0.00	0.00	0.00	0.00	0.00	0.00	0.00	0.00	9.12
TRINITY_DN431426_c0_g1	1.36	6.47	0.00	0.00	0.00	0.00	0.00	0.00	0.00	0.00
TRINITY_DN431426_c0_g2	0.00	1.08	0.00	0.00	0.00	0.00	0.00	0.00	4.53	8.54
TRINITY_DN431426_c0_g3	0.00	0.00	0.00	0.00	0.00	0.00	0.00	0.00	0.00	0.00
TRINITY_DN431427_c1_g1	0.00	0.00	0.00	0.00	9.95	4.10	0.00	0.00	0.00	0.00
TRINITY_DN431429_c0_g1	0.00	0.00	0.00	0.00	0.00	0.00	19.27	0.00	14.15	13.43
TRINITY_DN43142_c0_g1	8.50	3.53	25.72	2.67	5.49	2.72	7.54	4.78	7.59	44.69
TRINITY_DN431430_c1_g1	0.00	0.00	0.00	0.00	18.38	0.00	0.00	0.00	0.00	0.00
TRINITY_DN431433_c0_g1	0.00	0.00	0.00	0.00	0.00	0.00	0.00	0.00	0.00	0.00
TRINITY_DN431435_c0_g1	0.00	0.00	5.45	0.00	0.00	0.00	0.00	0.00	0.00	0.00
TRINITY_DN431435_c1_g1	0.00	0.00	0.00	0.00	0.00	6.44	0.00	0.00	0.00	13.59
TRINITY_DN431436_c0_g1	8.70	0.00	17.66	0.00	0.00	0.00	0.00	0.00	0.00	8.00
TRINITY_DN431438_c0_g1	0.00	0.00	0.00	0.00	0.00	0.00	0.00	0.00	0.00	0.00
TRINITY_DN431438_c0_g2	0.00	0.00	0.00	0.00	0.00	0.00	0.00	0.00	0.00	0.00
TRINITY_DN431439_c0_g1	1.77	0.65	0.00	2.06	0.00	0.00	3.40	1.74	3.84	15.56
TRINITY_DN43143_c0_g1	0.00	0.00	0.00	0.00	0.00	6.87	0.00	0.00	0.00	0.00
TRINITY_DN43143_c0_g2	0.00	0.00	0.00	6.76	12.23	0.00	0.00	0.00	0.00	0.00
TRINITY_DN43143_c10_g1	0.00	0.00	0.00	0.00	0.00	0.00	0.00	0.00	0.00	8.14
TRINITY_DN43143_c12_g1	0.00	0.00	0.00	0.00	0.00	0.00	0.00	0.00	0.00	0.00
TRINITY_DN43143_c2_g1	0.00	2.55	1.24	1.25	1.32	2.12	0.00	0.00	2.43	5.66
TRINITY_DN43143_c2_g2	0.00	0.00	0.00	0.00	0.00	0.00	0.00	0.00	0.00	11.25
TRINITY_DN43143_c3_g1	0.00	0.00	0.00	0.00	0.00	0.00	0.00	10.22	0.00	38.15
TRINITY_DN43143_c3_g3	0.00	0.00	0.00	0.00	0.00	0.00	0.00	0.00	0.00	6.32
TRINITY_DN43143_c4_g1	0.00	0.00	0.00	0.00	0.00	0.00	25.03	11.44	0.00	0.00
TRINITY_DN43143_c5_g1	0.00	0.00	0.00	0.00	0.00	0.00	0.00	0.00	0.00	36.57
TRINITY_DN43143_c7_g1	0.00	0.00	0.00	3.31	0.00	0.00	0.00	0.00	3.19	0.00
TRINITY_DN43143_c8_g1	2.93	6.14	0.00	0.00	0.00	0.00	1.67	0.00	4.28	5.35
TRINITY_DN43143_c9_g1	4.11	0.00	0.00	0.00	0.00	0.00	0.00	0.00	0.00	0.00
TRINITY_DN431440_c4_g1	0.00	0.00	0.00	0.00	0.00	0.00	0.00	0.00	13.25	6.40
TRINITY_DN431440_c6_g1	0.00	0.00	0.00	0.00	0.00	0.00	0.00	0.00	0.00	0.00
TRINITY_DN431440_c8_g1	0.00	0.00	0.00	0.00	0.00	0.00	0.00	0.00	0.00	15.13
TRINITY_DN431441_c0_g1	0.00	0.00	0.00	0.00	0.00	0.00	0.00	0.00	0.00	0.00
TRINITY_DN431442_c0_g1	0.00	0.00	0.00	0.00	0.00	0.00	0.00	0.00	0.00	0.00
TRINITY_DN431443_c0_g1	0.00	3.96	0.00	0.00	0.00	0.00	0.00	0.00	8.57	6.80
TRINITY_DN431443_c10_g1	13.35	0.00	0.00	0.00	0.00	0.00	0.00	0.00	0.00	0.00
TRINITY_DN431443_c3_g1	0.00	0.00	0.00	0.00	0.00	0.00	0.00	0.00	0.00	0.00
TRINITY_DN431443_c4_g1	0.00	0.00	0.00	0.00	0.00	0.00	20.56	0.00	0.00	20.12
TRINITY_DN431443_c8_g1	0.00	0.00	0.00	0.00	0.00	0.00	0.00	0.00	0.00	0.00
TRINITY_DN431444_c0_g1	0.00	0.00	0.00	3.42	0.00	0.00	0.00	0.00	0.00	6.29
TRINITY_DN431445_c0_g1	0.00	0.00	0.00	0.00	0.00	0.00	0.00	0.00	0.00	0.00
TRINITY_DN431446_c0_g1	0.00	0.00	0.00	0.00	0.00	0.00	0.00	0.00	0.00	4.22
TRINITY_DN431448_c0_g1	0.00	0.00	7.52	0.00	0.00	0.00	4.57	0.00	0.00	0.00
TRINITY_DN431449_c0_g1	0.00	0.00	9.66	0.00	0.00	0.00	0.00	0.00	36.47	0.00
TRINITY_DN431449_c0_g2	0.00	0.00	0.00	0.00	0.00	0.00	0.00	0.00	0.00	0.00
TRINITY_DN431449_c0_g3	45.16	0.00	0.00	0.00	0.00	35.06	0.00	0.00	0.00	54.78
TRINITY_DN431449_c0_g4	0.00	0.00	0.00	0.00	0.00	0.00	0.00	0.00	0.00	0.00
TRINITY_DN431449_c2_g1	0.00	0.00	0.00	0.00	10.94	0.00	0.00	0.00	0.00	0.00
TRINITY_DN431449_c4_g1	0.00	0.00	0.00	0.00	0.00	0.00	0.00	0.00	0.00	28.89
TRINITY_DN431449_c6_g1	0.00	0.00	0.00	0.00	0.00	0.00	0.00	0.00	0.00	0.00
TRINITY_DN43144_c0_g1	0.00	0.00	0.77	5.58	0.00	0.00	0.00	0.00	7.77	0.00
TRINITY_DN431452_c0_g1	0.00	0.00	0.00	0.00	0.00	0.00	0.00	0.00	0.00	0.00
TRINITY_DN431455_c0_g1	0.00	0.00	0.00	0.00	0.00	0.00	0.00	0.00	16.99	24.10
TRINITY_DN431456_c0_g1	0.00	5.86	0.00	0.00	0.00	0.00	0.00	0.00	0.00	0.00
TRINITY_DN431457_c0_g1	0.00	0.00	0.00	0.00	0.00	0.00	0.00	0.00	0.00	0.00
TRINITY_DN431458_c0_g1	0.00	0.00	0.00	0.00	0.00	0.00	0.00	0.00	0.00	0.00
TRINITY_DN43145_c0_g1	0.58	0.00	0.56	1.17	0.00	0.49	0.64	0.00	1.14	3.11
TRINITY_DN43145_c0_g2	0.00	0.00	0.00	0.00	0.00	0.00	0.00	0.00	0.00	0.00
TRINITY_DN43145_c0_g4	0.00	0.00	0.00	0.00	0.00	0.00	0.00	0.00	0.00	0.00
TRINITY_DN431461_c0_g1	0.00	0.00	0.00	0.00	0.00	0.00	0.00	0.00	0.00	0.00
TRINITY_DN431461_c0_g2	0.00	0.00	0.00	0.00	0.00	0.00	0.00	0.00	0.00	0.00
TRINITY_DN431462_c0_g1	0.00	0.00	0.00	0.00	0.00	0.00	0.00	0.00	0.00	0.00
TRINITY_DN431463_c0_g1	0.00	0.00	0.00	0.00	0.00	0.00	0.00	0.00	0.00	0.00
TRINITY_DN431465_c0_g1	0.00	0.00	0.00	0.00	0.00	0.00	0.00	0.00	3.24	1.55
TRINITY_DN431466_c0_g1	0.00	0.00	0.00	0.00	0.00	0.00	14.46	0.00	0.00	0.00
TRINITY_DN431466_c1_g1	0.00	0.00	0.00	0.00	0.00	0.00	20.05	0.00	0.00	27.99
TRINITY_DN431466_c3_g1	0.00	0.00	0.00	0.00	0.00	9.89	0.00	0.00	0.00	0.00
TRINITY_DN431467_c0_g1	0.00	0.00	0.00	0.00	0.00	1.30	0.00	0.00	0.00	0.00
TRINITY_DN431467_c1_g1	10.90	0.00	0.00	0.00	0.00	0.00	0.00	0.00	0.00	0.00
TRINITY_DN431467_c2_g1	0.00	8.01	0.00	0.00	3.79	0.00	0.00	0.00	0.00	0.00
TRINITY_DN431468_c0_g1	9.10	32.95	0.00	0.00	0.00	0.00	0.00	0.00	0.00	8.37
TRINITY_DN431469_c0_g2	0.00	0.00	0.00	0.00	0.00	0.00	0.00	0.00	12.20	0.00
TRINITY_DN43146_c0_g1	0.00	0.00	2.78	2.68	0.00	0.00	1.86	0.00	2.84	48.68
TRINITY_DN43146_c0_g2	7.40	7.67	3.22	3.30	6.75	3.60	8.93	3.06	14.49	6.97
TRINITY_DN431471_c0_g1	3.53	3.90	0.00	3.50	0.00	0.00	4.27	0.00	0.00	3.22
TRINITY_DN431472_c0_g1	0.00	0.00	0.00	0.00	0.00	0.00	0.00	0.00	0.00	0.00
TRINITY_DN431473_c0_g1	0.00	0.00	0.00	0.00	0.00	0.00	0.00	0.00	0.00	0.00
TRINITY_DN431473_c0_g2	0.00	0.00	0.00	0.00	24.96	20.70	0.00	0.00	0.00	0.00
TRINITY_DN431474_c0_g1	0.00	0.00	0.00	0.00	0.00	0.00	0.00	0.00	0.00	15.76
TRINITY_DN431476_c0_g1	0.00	0.00	0.00	0.00	0.00	0.00	0.00	0.00	6.77	0.00
TRINITY_DN431477_c0_g1	0.00	0.00	0.00	0.00	0.00	0.00	0.00	0.00	0.00	7.01
TRINITY_DN431478_c1_g3	0.00	0.00	0.00	0.00	0.00	0.00	0.00	0.00	0.00	0.00
TRINITY_DN431478_c2_g1	10.03	0.00	0.00	9.74	10.42	0.00	13.02	0.00	9.57	0.00
TRINITY_DN431478_c4_g1	0.00	0.00	0.00	0.00	0.00	0.00	0.00	0.00	0.00	17.50
TRINITY_DN431479_c0_g1	0.00	0.00	0.00	0.00	0.00	0.00	0.00	0.00	0.00	7.75
TRINITY_DN431479_c1_g1	0.00	0.00	0.00	0.00	0.00	0.00	0.00	0.00	0.00	0.00
TRINITY_DN43147_c1_g1	0.00	0.00	0.00	0.00	0.00	0.00	0.00	0.00	0.00	0.00
TRINITY_DN43147_c1_g2	0.00	0.00	0.00	0.00	2.74	0.00	0.00	0.00	2.33	7.10
TRINITY_DN431481_c0_g1	0.00	0.00	9.19	0.00	4.79	0.00	13.95	0.00	4.36	0.00
TRINITY_DN431481_c0_g2	10.43	7.66	10.41	3.44	3.65	2.98	12.60	6.80	16.62	19.02
TRINITY_DN431481_c1_g1	2.78	11.60	2.75	4.18	0.60	2.36	3.16	0.00	6.76	13.87
TRINITY_DN431481_c1_g2	0.00	3.64	0.00	0.00	0.00	4.97	0.00	1.13	1.79	1.91
TRINITY_DN431481_c4_g1	0.00	0.00	0.00	0.00	0.00	0.00	0.00	0.00	0.00	0.00
TRINITY_DN431482_c1_g1	0.00	0.00	0.00	0.00	0.00	0.00	0.00	0.00	0.00	11.67
TRINITY_DN431482_c2_g1	0.00	0.00	0.00	0.00	0.00	0.00	0.00	8.89	0.00	8.37
TRINITY_DN431483_c0_g1	6.90	8.16	0.00	9.48	14.39	0.00	0.00	0.00	11.30	0.00
TRINITY_DN431483_c1_g1	0.00	0.00	0.00	4.09	0.00	0.00	0.00	0.00	4.36	9.31
TRINITY_DN431484_c0_g1	0.00	0.00	0.00	0.00	0.00	0.00	0.00	0.00	8.49	8.18
TRINITY_DN431484_c0_g2	0.00	0.00	0.00	0.00	0.00	0.00	0.00	15.15	21.09	36.27
TRINITY_DN431485_c0_g1	0.00	0.00	9.02	0.00	0.00	0.00	0.00	0.00	0.00	11.02
TRINITY_DN431485_c1_g1	0.00	0.00	0.00	0.00	0.00	0.00	0.00	0.00	0.00	0.00
TRINITY_DN431485_c2_g1	0.00	0.00	0.00	0.00	0.00	0.00	0.00	0.00	0.00	0.00
TRINITY_DN431485_c3_g1	0.00	0.00	0.00	0.00	0.00	0.00	0.00	0.00	0.00	0.00
TRINITY_DN431485_c5_g1	0.00	0.00	0.00	0.00	0.00	0.00	0.00	0.00	18.49	34.62
TRINITY_DN431486_c0_g1	4.42	3.30	8.27	0.00	0.00	2.59	12.62	0.00	5.76	22.05
TRINITY_DN431487_c0_g1	0.00	0.00	0.00	0.00	0.00	0.00	0.00	0.00	0.00	4.35
TRINITY_DN431487_c0_g2	0.00	0.00	0.00	0.00	0.00	0.00	0.00	0.00	0.00	0.00
TRINITY_DN431487_c0_g3	0.00	22.07	0.00	53.35	0.00	0.00	0.00	17.40	0.00	16.85
TRINITY_DN431487_c1_g1	0.00	0.00	0.00	0.00	0.00	0.00	0.00	0.00	0.00	0.00
TRINITY_DN431488_c0_g1	35.19	21.00	12.65	20.44	0.00	0.00	0.00	12.52	14.05	45.86
TRINITY_DN431489_c0_g1	0.00	0.00	0.00	8.28	0.00	0.00	0.00	0.00	0.00	0.00
TRINITY_DN43148_c1_g1	0.00	0.00	0.00	0.00	0.00	0.00	0.00	10.44	0.00	29.72
TRINITY_DN43148_c1_g2	2.27	2.42	0.00	0.00	0.00	0.00	0.00	2.20	5.12	0.00
TRINITY_DN43148_c2_g1	0.00	0.00	0.00	0.00	0.00	0.00	0.00	0.00	18.92	0.00
TRINITY_DN43148_c2_g2	9.71	0.00	0.00	0.00	0.00	0.00	0.00	0.00	9.28	0.00
TRINITY_DN43148_c3_g1	1.01	4.16	3.98	3.04	1.06	0.85	0.00	0.97	0.00	2.74
TRINITY_DN43148_c4_g1	4.86	3.59	0.00	0.00	0.00	2.90	0.00	0.00	3.31	6.19
TRINITY_DN43148_c5_g1	0.00	0.00	0.00	0.00	0.00	0.00	0.00	0.00	0.00	0.00
TRINITY_DN43148_c5_g2	0.00	0.00	0.00	0.00	0.00	0.00	0.00	0.00	11.51	0.00
TRINITY_DN43148_c6_g1	0.00	0.00	0.00	0.00	0.00	0.00	0.00	0.00	0.00	0.00
TRINITY_DN431490_c0_g1	0.00	0.00	0.00	0.00	0.00	0.00	0.00	0.00	0.00	2.63
TRINITY_DN431492_c0_g1	0.00	6.53	0.00	1.74	1.84	0.00	0.00	1.68	3.37	0.00
TRINITY_DN431495_c0_g1	0.00	0.00	0.00	0.00	0.00	1.82	4.96	0.00	0.00	1.94
TRINITY_DN431498_c0_g1	0.00	0.00	0.00	0.00	0.00	0.00	0.00	0.00	0.00	0.00
TRINITY_DN431499_c0_g1	0.00	0.00	11.19	21.38	0.00	0.00	0.00	0.00	10.56	0.00
TRINITY_DN431499_c1_g1	0.00	0.00	0.00	0.00	0.00	0.00	0.00	0.00	12.57	0.00
TRINITY_DN43149_c0_g2	3.65	0.00	0.00	0.00	1.93	1.56	2.11	0.00	0.00	3.32
TRINITY_DN43149_c0_g3	0.00	0.00	0.00	0.00	0.00	0.00	0.00	0.00	0.00	0.00
TRINITY_DN43149_c0_g4	2.64	8.56	2.63	2.63	0.00	0.00	18.75	2.57	2.54	25.02
TRINITY_DN43149_c4_g1	0.00	0.00	0.00	0.00	0.00	0.00	0.00	0.00	0.00	6.34
TRINITY_DN43149_c5_g1	0.00	0.00	0.00	0.00	0.00	0.00	0.00	0.00	0.00	0.00
TRINITY_DN43149_c7_g1	0.00	0.00	0.00	0.00	0.00	0.00	0.00	0.00	0.00	0.00
TRINITY_DN4314_c0_g1	23.53	0.00	53.22	8.64	8.40	0.00	0.00	0.00	25.33	68.88
TRINITY_DN4314_c1_g1	0.00	0.00	0.00	0.00	0.00	0.00	0.00	0.00	0.00	0.00
TRINITY_DN431501_c0_g2	0.00	0.00	0.00	7.52	0.00	0.00	0.00	0.00	0.00	0.00
TRINITY_DN431503_c0_g1	0.00	0.00	0.00	0.00	0.00	1.84	0.00	0.00	0.00	1.96
TRINITY_DN431503_c3_g1	0.00	0.00	0.00	0.00	0.00	0.00	0.00	0.00	0.00	0.00
TRINITY_DN431503_c6_g1	0.00	0.00	0.00	0.00	0.00	0.00	0.00	0.00	0.00	5.13
TRINITY_DN431503_c9_g1	9.65	0.00	0.00	0.00	0.00	0.00	0.00	0.00	0.00	0.00
TRINITY_DN431506_c0_g1	0.00	52.12	0.00	0.00	0.00	0.00	0.00	12.81	0.00	0.00
TRINITY_DN431507_c1_g1	11.12	0.00	0.00	0.00	0.00	0.00	0.00	0.00	0.00	0.00
TRINITY_DN431509_c0_g1	0.00	11.51	0.00	0.00	0.00	0.00	0.00	0.00	0.00	0.00
TRINITY_DN43150_c0_g1	2.78	4.73	7.37	0.00	7.67	0.00	5.25	16.86	13.79	44.62
TRINITY_DN43150_c0_g3	0.00	0.00	0.00	0.00	0.00	0.00	0.00	0.00	0.00	0.00
TRINITY_DN431510_c1_g1	14.87	0.00	0.00	0.00	0.00	0.00	0.00	0.00	0.00	13.54
TRINITY_DN431511_c0_g1	9.39	5.31	4.71	0.00	0.00	0.00	0.00	0.00	0.00	4.29
TRINITY_DN431516_c0_g1	0.00	9.48	0.00	0.00	0.00	0.00	0.00	0.00	7.53	21.79
TRINITY_DN431516_c1_g1	9.71	0.00	0.00	0.00	0.00	0.00	12.60	0.00	18.56	0.00
TRINITY_DN431516_c1_g2	0.00	0.00	0.00	0.00	0.00	0.00	0.00	0.00	0.00	0.00
TRINITY_DN431517_c0_g1	15.66	0.00	0.00	0.00	0.00	0.00	0.00	0.00	0.00	0.00
TRINITY_DN431518_c0_g1	0.00	1.93	0.00	0.00	1.93	0.00	4.22	0.00	3.54	4.98
TRINITY_DN43151_c0_g1	18.47	1.95	9.61	5.54	1.95	0.00	0.00	3.57	5.36	2.33
TRINITY_DN43151_c0_g2	0.00	3.34	5.34	4.01	4.25	0.00	3.66	17.40	4.47	11.07
TRINITY_DN43151_c1_g2	0.00	0.00	4.32	0.00	0.00	3.70	0.00	0.00	8.20	0.00
TRINITY_DN43151_c2_g1	0.00	0.00	4.37	0.00	0.00	0.00	0.00	4.28	0.00	0.00
TRINITY_DN43151_c3_g1	0.00	0.00	0.00	0.00	0.00	0.00	0.00	0.00	0.00	0.00
TRINITY_DN431520_c0_g1	0.00	0.00	17.65	0.00	0.00	0.00	0.00	0.00	17.73	15.76
TRINITY_DN431521_c0_g1	0.00	0.00	0.00	0.00	0.00	0.00	0.00	0.00	0.00	9.72
TRINITY_DN431523_c0_g1	0.00	0.00	0.00	0.00	0.00	0.00	0.00	0.00	0.00	0.00
TRINITY_DN431523_c0_g3	0.00	0.00	0.00	0.00	0.00	0.00	0.00	0.00	0.00	0.00
TRINITY_DN431526_c0_g1	0.00	0.00	0.00	0.00	0.00	0.00	0.00	0.00	7.62	0.00
TRINITY_DN431526_c1_g1	17.48	0.00	0.00	0.00	0.00	0.00	0.00	0.00	0.00	0.00
TRINITY_DN431526_c4_g1	0.00	0.00	0.00	0.00	0.00	0.00	0.00	0.00	0.00	0.00
TRINITY_DN431526_c5_g1	0.00	0.00	0.00	12.96	0.00	0.00	0.00	0.00	0.00	0.00
TRINITY_DN431526_c6_g1	19.55	0.00	0.00	0.00	0.00	0.00	0.00	0.00	0.00	0.00
TRINITY_DN431527_c0_g1	7.00	0.00	0.00	0.00	0.00	0.00	0.00	0.00	0.00	0.00
TRINITY_DN431527_c1_g1	0.00	0.00	0.00	0.00	0.00	0.00	0.00	0.00	0.00	0.00
TRINITY_DN431528_c0_g1	0.00	0.00	0.00	0.00	5.66	4.69	0.00	0.00	10.29	6.00
TRINITY_DN431529_c0_g1	0.93	0.00	0.00	1.47	0.00	4.98	1.67	0.00	3.95	11.97
TRINITY_DN43152_c1_g1	0.00	0.00	0.00	0.00	0.00	0.00	19.88	0.00	14.65	0.00
TRINITY_DN43152_c1_g2	3.95	2.88	1.31	2.65	0.00	0.00	3.00	2.54	2.57	5.99
TRINITY_DN43152_c2_g1	0.00	0.00	0.00	0.00	0.00	0.00	0.00	0.00	0.00	0.00
TRINITY_DN43152_c2_g2	0.00	0.00	3.62	0.00	0.00	0.00	0.00	0.00	0.00	0.00
TRINITY_DN43152_c3_g1	0.00	0.00	0.00	0.00	0.00	0.00	0.00	0.00	0.00	0.00
TRINITY_DN43152_c5_g1	0.00	0.00	0.00	0.00	0.00	0.00	0.00	0.00	18.70	0.00
TRINITY_DN43152_c6_g1	0.00	0.00	0.00	0.00	4.68	0.00	0.00	0.00	0.00	0.00
TRINITY_DN43152_c7_g1	11.88	0.00	12.05	0.00	0.00	0.00	0.00	0.00	0.00	0.00
TRINITY_DN43152_c8_g1	0.00	0.00	0.00	0.00	0.00	0.00	0.00	0.00	0.00	41.99
TRINITY_DN431530_c1_g1	0.00	0.00	0.00	0.00	0.00	0.00	0.00	0.00	0.00	27.75
TRINITY_DN431533_c0_g2	0.00	19.70	0.00	0.00	0.00	0.00	10.55	0.00	0.00	0.00
TRINITY_DN431533_c1_g3	0.00	0.00	0.00	0.00	0.00	0.00	0.00	0.00	6.58	5.70
TRINITY_DN431533_c1_g5	0.00	0.00	0.00	0.00	0.00	0.00	0.00	0.00	0.00	5.85
TRINITY_DN431533_c5_g1	0.00	0.00	0.00	0.00	0.00	0.00	7.84	0.00	0.00	34.25
TRINITY_DN431534_c0_g1	0.00	0.00	0.00	0.00	0.00	0.00	0.00	0.00	0.00	0.00
TRINITY_DN431536_c0_g1	0.00	0.00	0.00	0.00	0.00	0.00	0.00	0.00	0.00	0.00
TRINITY_DN431537_c0_g1	0.00	0.00	0.00	0.00	0.00	0.00	0.00	0.00	9.22	0.00
TRINITY_DN431538_c0_g1	0.00	0.00	0.00	0.00	4.55	0.00	0.00	0.00	0.00	0.00
TRINITY_DN431538_c0_g2	0.00	0.00	0.00	0.00	0.00	0.00	0.00	0.00	0.00	3.37
TRINITY_DN431538_c0_g3	17.80	0.00	0.00	0.00	0.00	0.00	0.00	0.00	0.00	0.49
TRINITY_DN431538_c1_g1	0.00	0.00	0.00	0.00	0.00	0.00	0.00	0.00	0.00	0.00
TRINITY_DN431539_c0_g1	1.89	2.00	1.88	0.00	0.00	0.00	0.00	0.00	14.51	5.16
TRINITY_DN431540_c0_g1	0.00	0.00	0.00	0.00	0.00	0.00	0.00	0.00	6.18	0.00
TRINITY_DN431541_c1_g1	0.00	0.00	0.00	0.00	0.00	0.00	0.00	0.00	0.00	0.00
TRINITY_DN431541_c1_g3	0.00	22.39	0.00	0.00	0.00	0.00	0.00	0.00	0.00	0.00
TRINITY_DN431542_c2_g1	0.00	0.00	0.00	0.00	0.00	0.00	0.00	0.00	0.00	0.00
TRINITY_DN431542_c5_g1	0.00	0.00	0.00	0.00	0.00	0.00	8.73	0.00	0.00	18.95
TRINITY_DN431543_c0_g1	0.00	0.49	0.48	1.95	0.00	1.64	1.33	0.00	3.34	5.71
TRINITY_DN431543_c1_g1	3.23	0.00	0.00	0.00	0.00	0.00	4.29	4.15	3.12	0.00
TRINITY_DN431543_c2_g1	0.00	0.00	0.00	0.00	0.00	0.00	0.00	0.00	0.00	6.09
TRINITY_DN431544_c1_g1	0.00	3.25	7.68	1.55	0.00	0.00	3.55	0.00	10.55	2.81
TRINITY_DN431544_c2_g1	0.00	0.00	0.00	0.00	0.00	0.00	0.00	0.00	2.77	5.25
TRINITY_DN431545_c0_g1	0.00	0.00	0.00	0.00	3.05	0.00	0.00	0.00	0.00	0.00
TRINITY_DN431551_c0_g1	0.00	0.00	0.00	0.00	0.00	0.00	0.00	0.00	0.00	2.33
TRINITY_DN431551_c1_g1	0.00	0.00	0.00	0.00	0.00	0.00	0.00	0.00	10.33	0.00
TRINITY_DN431555_c0_g1	0.00	0.00	0.00	0.00	8.28	6.91	10.20	0.00	0.00	7.30
TRINITY_DN431555_c0_g2	0.00	6.83	11.85	0.00	6.14	0.00	0.00	0.00	11.18	10.81
TRINITY_DN431555_c0_g3	0.00	0.00	0.00	0.00	0.00	0.00	0.00	0.00	0.00	0.00
TRINITY_DN431555_c3_g1	10.09	0.00	0.00	0.00	0.00	0.00	0.00	0.00	0.00	18.52
TRINITY_DN431556_c0_g1	0.00	0.00	0.00	0.00	0.00	6.06	0.00	0.00	0.00	0.00
TRINITY_DN431556_c2_g1	0.00	0.00	0.00	14.48	0.00	0.00	0.00	0.00	14.05	0.00
TRINITY_DN431557_c0_g1	0.00	0.00	1.53	0.00	3.27	1.32	10.64	0.00	1.50	14.89
TRINITY_DN431557_c1_g1	0.00	0.00	0.00	0.00	0.00	0.00	0.00	0.00	0.00	0.00
TRINITY_DN431558_c0_g2	6.51	3.57	0.00	3.23	0.00	2.79	0.00	0.00	0.00	14.81
TRINITY_DN431558_c1_g2	4.29	0.00	0.00	0.00	0.00	0.00	2.62	2.17	0.00	0.00
TRINITY_DN431559_c1_g1	0.00	0.00	0.00	0.00	0.00	0.00	0.00	0.00	0.00	0.00
TRINITY_DN431559_c3_g1	0.00	0.00	0.00	0.00	0.00	0.00	0.00	0.00	0.00	0.00
TRINITY_DN43155_c0_g1	0.00	0.00	0.00	0.00	0.00	0.00	0.00	0.00	0.00	0.00
TRINITY_DN43155_c0_g2	0.00	0.00	0.00	0.00	5.01	0.00	0.00	0.00	0.00	0.00
TRINITY_DN43155_c1_g1	0.00	7.57	6.52	0.00	0.00	11.24	0.00	0.00	0.00	5.94
TRINITY_DN43155_c1_g2	0.00	19.79	0.00	0.00	0.00	0.00	0.00	0.00	0.00	0.00
TRINITY_DN43155_c1_g3	8.51	0.00	0.00	0.00	0.00	0.00	0.00	0.00	0.00	0.00
TRINITY_DN43155_c1_g5	0.00	16.39	0.00	0.00	0.00	0.00	0.00	0.00	0.00	0.00
TRINITY_DN43155_c2_g1	0.00	0.00	0.00	0.00	0.00	10.95	0.00	12.24	0.00	23.34
TRINITY_DN431560_c0_g1	1.68	0.00	0.00	0.00	0.00	0.00	0.00	0.00	1.63	8.41
TRINITY_DN431561_c0_g2	0.00	0.00	0.00	0.00	0.00	0.00	0.00	0.00	0.00	0.00
TRINITY_DN431562_c0_g1	0.00	4.40	3.94	0.00	4.13	0.00	0.00	3.86	3.76	7.19
TRINITY_DN431563_c1_g1	0.00	0.00	0.00	0.00	0.00	0.00	0.00	0.00	0.00	0.00
TRINITY_DN431563_c3_g1	0.00	0.00	0.00	0.00	0.00	0.00	0.00	0.00	0.00	0.00
TRINITY_DN431563_c4_g1	1.80	0.00	0.00	1.44	1.52	0.00	0.00	0.00	2.80	1.63
TRINITY_DN431565_c0_g1	0.00	0.00	0.00	0.00	0.00	0.00	0.00	0.00	0.00	12.58
TRINITY_DN431567_c1_g2	0.00	0.00	0.00	0.00	0.00	0.00	0.00	0.00	0.00	0.00
TRINITY_DN43156_c4_g1	24.74	0.00	0.00	20.64	10.25	0.00	0.00	0.00	14.83	10.61
TRINITY_DN431570_c0_g1	0.00	0.00	0.00	0.00	0.00	0.00	0.00	0.00	0.00	0.00
TRINITY_DN431571_c0_g1	7.87	0.00	0.00	7.71	0.00	0.00	0.00	0.00	16.05	0.00
TRINITY_DN431571_c1_g1	0.00	0.00	0.00	0.00	0.00	0.00	0.00	0.00	0.00	0.00
TRINITY_DN431571_c4_g1	0.00	0.00	0.00	49.44	0.00	0.00	0.00	0.00	0.00	0.00
TRINITY_DN431571_c6_g1	0.00	0.00	0.00	0.00	0.00	0.00	0.00	0.00	0.00	0.00
TRINITY_DN431575_c0_g1	0.00	0.00	0.00	0.00	0.00	0.00	0.00	0.00	0.00	0.00
TRINITY_DN431575_c0_g2	0.00	0.00	0.00	0.00	0.00	0.00	0.00	0.00	4.73	0.00
TRINITY_DN431575_c0_g4	0.00	0.00	0.00	0.00	0.00	0.00	0.00	0.00	0.00	0.00
TRINITY_DN431575_c1_g1	0.00	0.96	0.00	0.00	1.97	0.00	4.19	0.00	1.82	0.85
TRINITY_DN431577_c0_g1	0.00	6.83	0.00	0.00	0.00	0.00	0.00	0.00	5.59	10.81
TRINITY_DN431578_c0_g1	0.00	0.00	0.00	0.00	0.00	0.00	0.00	0.00	0.00	0.00
TRINITY_DN431579_c0_g1	0.00	0.00	0.00	0.00	0.00	0.00	0.00	0.00	0.00	10.96
TRINITY_DN431579_c1_g1	0.00	0.00	0.00	0.00	0.00	0.00	0.00	0.00	7.58	0.00
TRINITY_DN43157_c0_g2	0.00	0.00	0.00	0.00	0.00	0.00	0.00	0.00	0.00	0.00
TRINITY_DN43157_c1_g1	0.00	0.00	0.00	4.70	0.00	0.00	5.91	0.00	0.00	4.37
TRINITY_DN431581_c0_g1	0.00	0.00	3.84	0.00	4.02	3.29	4.67	0.00	7.33	17.51
TRINITY_DN431581_c0_g2	0.00	0.00	0.00	0.00	0.00	0.00	48.55	0.00	7.23	0.00
TRINITY_DN431581_c1_g1	0.00	0.00	0.00	0.00	0.00	0.00	0.00	0.00	0.00	8.63
TRINITY_DN431581_c1_g3	5.02	0.00	0.00	0.00	0.00	0.00	0.00	0.00	0.00	4.60
TRINITY_DN431581_c3_g1	0.00	0.00	0.00	0.00	0.00	0.00	0.00	0.00	0.00	0.00
TRINITY_DN431581_c3_g3	0.00	0.00	0.00	0.00	0.00	0.00	0.00	0.00	0.00	0.00
TRINITY_DN431581_c4_g1	0.00	0.00	0.00	0.00	0.00	0.00	23.82	0.00	0.00	0.00
TRINITY_DN431581_c5_g1	0.00	0.00	0.00	0.00	0.00	0.00	0.00	0.00	0.00	0.00
TRINITY_DN431581_c6_g1	2.12	0.00	0.00	0.00	4.47	0.00	0.00	2.06	2.05	5.78
TRINITY_DN431581_c7_g1	0.00	0.00	0.00	0.00	0.00	0.00	0.00	0.00	0.00	0.00
TRINITY_DN431581_c8_g1	0.00	0.00	0.00	0.00	0.00	0.00	0.00	0.00	0.00	0.00
TRINITY_DN431581_c9_g1	11.58	0.00	0.00	0.00	0.00	9.95	30.18	0.00	33.29	0.00
TRINITY_DN431582_c0_g1	0.00	0.00	7.15	0.00	0.00	0.00	0.00	0.00	10.74	3.86
TRINITY_DN431582_c0_g2	0.00	6.42	0.00	14.22	0.00	0.00	18.46	0.00	0.00	17.18
TRINITY_DN431582_c1_g1	0.00	0.00	0.00	0.00	0.00	0.00	0.00	0.00	25.56	0.00
TRINITY_DN431583_c0_g1	0.00	0.00	0.00	0.00	0.00	0.00	0.00	0.00	6.27	0.00
TRINITY_DN431583_c1_g1	0.00	0.00	0.00	0.00	0.00	0.00	0.00	0.00	0.00	15.00
TRINITY_DN431585_c0_g1	0.00	3.88	3.64	1.84	0.00	3.13	2.12	5.33	12.46	5.00
TRINITY_DN431585_c0_g2	0.00	0.00	0.00	0.00	0.00	0.00	0.00	0.00	0.00	0.00
TRINITY_DN431585_c1_g1	7.75	0.00	0.00	0.00	0.00	0.00	0.00	0.00	0.00	0.00
TRINITY_DN431586_c0_g1	0.00	8.69	2.67	0.00	0.00	0.00	3.17	0.00	2.58	0.00
TRINITY_DN431587_c1_g1	0.00	0.00	0.00	0.00	0.00	0.00	0.00	0.00	4.15	5.85
TRINITY_DN431587_c3_g1	0.00	0.00	0.00	0.00	0.00	0.00	0.00	0.00	4.40	0.00
TRINITY_DN431588_c0_g1	2.90	4.55	4.31	0.00	3.06	0.00	3.31	0.00	4.23	7.90
TRINITY_DN431588_c1_g1	0.00	0.00	0.00	0.00	0.00	0.00	0.00	0.00	17.97	0.00
TRINITY_DN431588_c1_g3	0.00	0.00	0.00	0.00	0.00	0.00	0.00	0.00	0.00	10.39
TRINITY_DN431588_c3_g1	0.00	0.00	0.00	0.00	0.00	0.00	0.00	0.00	0.00	0.00
TRINITY_DN431588_c4_g1	5.11	0.00	0.00	0.00	0.00	4.41	0.00	0.00	0.00	0.00
TRINITY_DN431589_c0_g1	0.00	16.63	0.00	0.00	0.00	0.00	0.00	0.00	0.00	0.00
TRINITY_DN43158_c0_g1	2.11	5.39	1.30	2.72	2.22	0.90	0.86	0.76	2.38	8.73
TRINITY_DN431590_c0_g1	0.00	0.00	0.00	0.00	0.00	0.00	10.12	0.00	0.00	0.00
TRINITY_DN431592_c0_g1	0.00	0.00	0.00	0.00	0.00	0.00	0.00	0.00	0.00	0.00
TRINITY_DN431593_c0_g1	0.00	0.00	0.00	0.00	0.00	0.00	0.00	0.00	0.00	0.00
TRINITY_DN431594_c0_g1	0.00	0.00	0.00	0.00	0.00	0.00	0.00	0.00	0.00	0.00
TRINITY_DN431594_c2_g1	4.39	0.00	0.00	0.00	0.00	0.00	0.00	0.00	4.18	18.92
TRINITY_DN431595_c0_g1	0.00	0.00	0.00	0.00	0.00	0.00	0.00	0.00	0.00	9.50
TRINITY_DN431596_c1_g1	0.00	0.00	0.00	0.00	0.00	0.00	0.00	0.00	0.00	0.00
TRINITY_DN431597_c0_g1	0.00	0.00	0.00	0.00	0.00	0.00	0.00	0.00	0.00	0.00
TRINITY_DN431598_c0_g1	0.00	0.00	0.00	0.00	0.00	0.00	0.00	0.00	0.00	0.00
TRINITY_DN431599_c0_g1	0.00	0.00	0.00	0.00	0.00	0.00	0.00	0.00	0.00	12.24
TRINITY_DN43159_c0_g1	0.00	0.00	0.00	0.00	0.00	0.00	0.00	0.00	0.00	0.00
TRINITY_DN4315_c0_g1	3.31	8.77	1.92	1.42	0.28	1.57	6.42	0.40	8.94	10.93
TRINITY_DN4315_c1_g1	0.00	21.18	0.00	0.00	0.00	0.00	0.00	0.00	0.00	0.00
TRINITY_DN4315_c23_g2	24.20	15.54	11.67	10.78	0.00	14.82	13.29	10.15	37.68	22.38
TRINITY_DN4315_c2_g1	2.89	5.81	0.00	5.35	0.00	0.00	0.00	0.00	0.00	2.03
TRINITY_DN4315_c2_g2	3.29	0.00	0.00	0.00	0.00	0.00	1.87	0.00	0.00	3.24
TRINITY_DN4315_c3_g1	21.72	19.43	4.51	2.27	5.20	1.94	17.47	6.76	26.13	21.99
TRINITY_DN4315_c40_g1	11.35	27.59	0.00	0.00	0.00	0.00	14.75	0.00	10.87	0.00
TRINITY_DN4315_c4_g1	0.00	21.00	0.00	0.00	0.00	0.00	0.00	0.00	0.00	0.00
TRINITY_DN4315_c5_g1	0.00	0.00	0.00	0.00	0.00	0.00	0.00	0.00	0.00	0.00
TRINITY_DN4315_c8_g1	0.00	12.02	0.00	9.63	0.00	0.00	0.00	0.00	0.00	25.76
TRINITY_DN4315_c8_g2	6.44	11.82	5.72	0.00	0.00	0.00	4.65	0.00	10.31	33.74
TRINITY_DN431600_c1_g1	0.00	0.00	0.00	0.00	0.00	0.00	0.00	0.00	0.00	0.00
TRINITY_DN431601_c0_g1	0.00	0.00	0.00	0.00	0.00	10.63	0.00	0.00	12.04	10.75
TRINITY_DN431604_c0_g1	0.00	0.00	0.00	0.00	0.00	0.00	0.00	0.00	0.00	18.27
TRINITY_DN431606_c0_g1	6.39	0.00	0.00	12.57	0.00	0.00	8.10	0.00	6.08	0.00
TRINITY_DN431607_c0_g1	0.00	0.00	0.00	0.00	0.00	0.00	0.00	0.00	0.00	0.00
TRINITY_DN431607_c1_g1	0.00	0.00	0.00	0.00	0.00	0.00	0.00	0.00	0.00	0.00
TRINITY_DN431609_c4_g1	0.00	0.00	0.00	0.00	0.00	0.00	0.00	0.00	0.00	0.00
TRINITY_DN431609_c5_g1	0.00	2.40	0.00	0.00	2.37	1.95	2.63	0.00	8.77	0.00
TRINITY_DN431609_c6_g1	10.48	0.00	0.00	0.00	0.00	0.00	0.00	0.00	10.00	0.00
TRINITY_DN43160_c0_g1	28.72	35.05	0.00	13.87	0.00	0.00	0.00	0.00	0.00	0.00
TRINITY_DN43160_c0_g2	0.00	0.00	0.00	0.00	0.00	0.00	0.00	0.00	0.00	0.00
TRINITY_DN43160_c6_g1	0.00	0.00	0.00	0.00	0.00	7.53	0.00	0.00	0.00	0.00
TRINITY_DN43160_c7_g1	0.00	39.32	0.00	0.00	0.00	0.00	63.80	0.00	0.00	44.58
TRINITY_DN431611_c0_g1	0.00	0.00	0.00	0.00	0.00	0.00	0.00	0.00	1.84	5.19
TRINITY_DN431613_c0_g1	5.30	0.00	10.64	0.00	11.07	0.00	0.00	0.00	0.00	0.00
TRINITY_DN431614_c2_g1	0.00	0.00	0.00	0.00	0.00	0.00	0.00	0.00	0.00	16.70
TRINITY_DN431614_c3_g2	0.00	0.00	0.00	0.00	0.00	0.00	0.00	0.00	0.00	0.00
TRINITY_DN431614_c3_g3	0.00	17.66	0.00	0.00	0.00	0.00	0.00	0.00	0.00	13.31
TRINITY_DN431614_c3_g4	0.00	2.43	0.00	0.00	2.40	0.00	0.00	0.00	0.00	2.07
TRINITY_DN431618_c0_g1	0.00	0.00	0.00	0.00	0.00	0.00	0.00	0.00	0.00	0.00
TRINITY_DN431619_c0_g1	0.00	0.00	0.00	0.00	0.00	0.00	0.00	0.00	0.00	3.86
TRINITY_DN431619_c0_g2	0.00	0.00	0.00	0.00	0.00	0.00	0.00	0.00	0.00	0.00
TRINITY_DN431619_c1_g1	0.00	0.00	0.00	0.00	0.00	0.00	0.00	0.00	0.00	0.00
TRINITY_DN43161_c1_g2	0.00	0.00	0.00	0.00	0.00	0.00	0.00	0.00	0.00	0.00
TRINITY_DN43161_c1_g3	0.00	0.00	0.00	0.00	0.00	0.00	0.00	0.00	0.00	53.91
TRINITY_DN431620_c0_g1	9.15	0.00	0.00	0.00	0.00	0.00	0.00	0.00	0.00	0.00
TRINITY_DN431621_c2_g1	0.00	14.91	0.00	0.00	0.00	0.00	0.00	0.00	0.00	0.00
TRINITY_DN431622_c0_g1	0.00	0.00	0.00	6.23	0.00	0.00	0.00	0.00	0.00	0.00
TRINITY_DN431623_c0_g1	0.00	0.00	0.00	0.00	0.00	0.00	0.00	0.00	0.00	0.00
TRINITY_DN431623_c2_g1	14.24	0.00	0.00	13.77	0.00	0.00	0.00	0.00	0.00	0.00
TRINITY_DN431623_c3_g1	0.00	0.00	12.74	12.19	0.00	0.00	0.00	0.00	0.00	0.00
TRINITY_DN431623_c4_g1	0.00	0.00	0.00	0.00	0.00	0.00	0.00	0.00	0.00	0.00
TRINITY_DN431624_c0_g1	10.75	0.00	0.00	0.00	0.00	0.00	0.00	0.00	0.00	0.00
TRINITY_DN431624_c1_g1	0.00	5.32	0.00	0.00	0.00	0.00	0.00	0.00	0.00	0.00
TRINITY_DN431626_c1_g1	0.00	10.12	0.00	0.00	0.00	0.00	0.00	0.00	0.00	0.00
TRINITY_DN431626_c3_g1	0.00	0.00	0.00	0.00	0.00	0.00	0.00	0.00	0.00	0.00
TRINITY_DN431627_c0_g1	0.00	6.93	0.00	0.00	6.22	0.00	0.00	0.00	0.00	5.48
TRINITY_DN431629_c1_g1	0.00	0.00	0.00	0.00	0.00	0.00	0.00	0.00	0.00	0.00
TRINITY_DN43162_c0_g1	0.00	0.00	0.00	0.00	0.00	0.00	0.00	0.00	0.00	11.28
TRINITY_DN43162_c0_g2	9.31	0.00	0.00	0.00	0.00	0.00	0.00	0.00	0.00	8.56
TRINITY_DN43162_c1_g1	0.00	0.00	8.63	0.00	0.00	0.00	0.00	0.00	0.00	7.83
TRINITY_DN431630_c0_g1	1.85	3.91	0.00	0.00	0.00	0.00	0.00	0.00	1.79	1.95
TRINITY_DN431630_c0_g2	0.00	0.00	0.00	0.00	0.00	0.00	0.00	0.00	0.00	0.00
TRINITY_DN431631_c0_g1	0.00	0.00	0.00	0.00	0.00	0.00	0.00	0.00	0.00	0.00
TRINITY_DN431631_c0_g2	0.00	0.00	0.00	0.00	0.00	0.00	0.00	0.00	10.57	0.00
TRINITY_DN431632_c0_g1	0.00	0.00	0.00	0.00	17.73	0.00	0.00	8.34	0.00	7.83
TRINITY_DN431633_c1_g1	0.00	0.00	0.00	0.00	0.00	0.00	0.00	0.00	0.00	9.37
TRINITY_DN431634_c0_g1	0.00	0.00	0.00	0.00	0.00	0.00	14.27	0.00	0.00	20.11
TRINITY_DN431635_c0_g1	0.00	0.00	0.00	0.00	0.00	0.00	0.00	0.00	0.00	0.00
TRINITY_DN431636_c0_g1	0.00	0.00	0.00	0.00	0.00	15.99	0.00	0.00	0.00	0.00
TRINITY_DN431636_c1_g1	0.00	0.00	0.00	0.00	18.21	0.00	69.28	0.00	0.00	0.00
TRINITY_DN431636_c6_g1	0.00	0.00	0.00	0.00	0.00	0.00	0.00	0.00	0.00	0.00
TRINITY_DN431637_c0_g1	0.00	0.00	0.00	0.00	0.00	0.00	0.00	0.00	0.00	6.88
TRINITY_DN431637_c0_g2	17.30	0.00	0.00	0.00	0.00	0.00	0.00	0.00	0.00	0.00
TRINITY_DN431638_c0_g1	1.27	0.00	1.26	0.00	1.34	0.00	0.00	0.00	1.24	3.46
TRINITY_DN431638_c2_g1	0.00	0.00	0.00	5.01	0.00	0.00	6.32	0.00	0.00	18.65
TRINITY_DN43163_c0_g2	5.35	5.64	12.29	0.00	0.00	0.00	0.00	0.00	5.19	11.33
TRINITY_DN43163_c1_g1	0.00	17.09	0.00	0.00	5.22	0.00	0.00	4.91	4.75	22.89
TRINITY_DN431641_c1_g1	0.00	0.00	5.22	0.00	0.00	0.00	0.00	0.00	4.94	4.77
TRINITY_DN431644_c0_g1	0.00	9.56	0.00	0.00	3.82	0.00	0.00	0.00	8.19	0.00
TRINITY_DN431644_c0_g2	0.00	2.45	0.00	0.00	0.70	7.12	3.29	0.00	5.13	10.10
TRINITY_DN431644_c0_g4	0.00	0.00	0.00	3.40	0.00	0.00	4.14	0.00	3.28	3.13
TRINITY_DN431644_c1_g1	5.65	0.00	0.00	0.00	5.91	0.00	0.00	0.00	0.00	5.19
TRINITY_DN431644_c2_g1	0.00	0.00	0.00	16.34	0.00	0.00	0.00	0.00	0.00	0.00
TRINITY_DN431644_c3_g1	0.00	0.00	0.00	0.00	0.00	0.00	0.00	0.00	15.32	0.00
TRINITY_DN431645_c0_g1	0.00	0.00	1.68	0.00	0.00	0.00	0.00	0.00	0.00	1.54
TRINITY_DN431645_c0_g2	0.00	0.00	0.00	0.00	0.00	0.00	0.00	0.00	8.30	0.00
TRINITY_DN431645_c1_g1	0.00	0.00	0.00	0.00	0.00	0.00	0.00	0.00	0.00	0.00
TRINITY_DN431647_c0_g1	0.00	10.92	0.00	0.00	0.00	0.00	0.00	0.00	0.00	0.00
TRINITY_DN431648_c0_g1	0.00	14.82	0.00	0.00	0.00	0.00	0.00	0.00	0.00	0.00
TRINITY_DN431649_c0_g1	17.40	0.00	0.00	0.00	0.00	0.00	0.00	0.00	0.00	8.00
TRINITY_DN43164_c0_g1	0.00	0.00	0.00	0.00	0.00	0.00	12.69	0.00	16.69	0.00
TRINITY_DN43164_c0_g2	0.00	0.00	0.00	0.00	0.00	8.82	0.00	0.00	19.50	9.37
TRINITY_DN43164_c1_g1	0.00	0.00	9.60	9.23	0.00	16.43	0.00	0.00	18.13	17.41
TRINITY_DN431650_c0_g1	0.00	0.00	0.00	0.00	0.00	0.00	0.00	0.00	0.00	0.00
TRINITY_DN431651_c0_g1	0.00	3.20	0.00	0.00	0.00	0.00	0.00	0.00	0.00	0.00
TRINITY_DN431651_c0_g2	0.00	0.00	0.00	0.00	0.00	0.00	0.00	0.00	0.00	0.00
TRINITY_DN431651_c0_g3	0.00	0.00	0.00	0.00	0.00	0.00	0.00	0.00	0.00	0.00
TRINITY_DN431651_c2_g1	0.00	0.00	0.00	0.00	0.00	0.00	0.00	0.00	0.00	0.00
TRINITY_DN431652_c0_g1	0.00	0.00	0.00	0.00	0.00	0.00	0.00	0.00	0.00	0.00
TRINITY_DN431656_c0_g1	6.92	3.81	0.00	0.00	0.00	0.00	0.00	0.00	3.31	0.00
TRINITY_DN431658_c0_g1	0.00	0.00	0.00	0.00	0.00	0.00	0.00	0.00	0.00	0.00
TRINITY_DN43165_c0_g1	11.05	13.43	11.19	0.00	11.44	0.00	0.00	0.00	13.12	0.00
TRINITY_DN43165_c1_g1	2.66	8.61	2.65	13.25	11.19	2.27	15.73	5.18	12.79	9.68
TRINITY_DN43165_c1_g3	0.00	0.00	0.00	0.00	0.00	0.00	0.00	0.00	0.00	20.60
TRINITY_DN43165_c2_g1	6.51	0.00	0.00	0.00	0.00	0.00	0.00	0.00	0.00	0.00
TRINITY_DN43165_c3_g1	0.00	0.00	0.00	0.00	0.00	0.00	0.00	0.00	0.00	0.00
TRINITY_DN431660_c0_g1	0.00	5.92	0.00	0.00	0.00	0.00	0.00	0.00	5.26	4.98
TRINITY_DN431660_c0_g2	5.34	22.53	1.77	0.00	0.00	0.00	4.10	0.00	13.81	30.72
TRINITY_DN431660_c1_g1	0.00	0.00	0.00	0.00	0.00	0.00	0.00	0.00	0.00	54.85
TRINITY_DN431661_c0_g1	0.00	0.00	0.00	0.00	0.00	0.00	4.70	0.00	0.00	0.00
TRINITY_DN431662_c0_g1	16.99	9.56	1.91	0.00	0.00	3.65	0.00	0.00	4.05	0.00
TRINITY_DN431663_c0_g1	0.00	0.00	0.00	0.00	0.00	0.00	108.06	0.00	10.87	0.00
TRINITY_DN431663_c0_g2	10.45	0.00	0.00	0.00	0.00	0.00	0.00	3.41	3.33	3.18
TRINITY_DN431664_c0_g1	0.00	0.00	0.00	0.00	0.00	0.00	0.00	0.00	0.00	0.00
TRINITY_DN431664_c0_g2	0.00	0.00	0.00	0.00	0.00	0.00	0.00	0.00	0.00	0.00
TRINITY_DN431666_c0_g1	0.00	0.00	0.00	18.13	4.81	3.96	11.37	4.52	0.00	25.23
TRINITY_DN431667_c1_g1	0.00	0.00	0.00	0.00	0.00	13.15	0.00	0.00	0.00	42.39
TRINITY_DN431669_c0_g1	0.00	25.02	0.00	9.98	0.00	8.88	0.00	0.00	29.44	0.00
TRINITY_DN431669_c2_g1	0.00	0.00	0.00	0.00	0.00	0.00	0.00	0.00	0.00	0.00
TRINITY_DN43166_c0_g1	0.00	49.73	25.20	8.10	0.00	16.53	21.34	9.28	31.60	38.09
TRINITY_DN43166_c0_g2	0.00	19.66	0.00	0.00	0.00	13.84	21.27	8.42	22.13	0.00
TRINITY_DN43166_c1_g1	0.00	0.00	0.00	0.00	0.00	0.00	0.00	0.00	0.00	0.00
TRINITY_DN431671_c0_g1	0.00	0.00	0.00	0.00	0.00	0.00	0.00	11.36	0.00	0.00
TRINITY_DN431671_c1_g1	4.43	4.08	2.20	4.43	2.76	1.89	3.77	0.00	2.55	10.07
TRINITY_DN431671_c1_g2	0.00	3.83	13.87	0.00	0.00	0.00	4.20	3.40	16.62	28.52
TRINITY_DN431671_c1_g3	0.00	0.00	0.00	0.00	0.00	0.00	0.00	0.00	0.00	0.00
TRINITY_DN431671_c2_g1	0.00	0.00	0.00	0.00	7.40	6.17	9.04	0.00	13.51	6.52
TRINITY_DN431671_c2_g2	0.00	0.00	0.00	0.00	0.00	0.00	0.00	0.00	0.00	5.94
TRINITY_DN431671_c6_g1	0.00	0.00	0.00	0.00	0.00	0.00	0.00	0.00	0.00	0.00
TRINITY_DN431671_c7_g1	0.00	0.00	6.40	0.00	0.00	0.00	0.00	0.00	0.00	0.00
TRINITY_DN431672_c0_g1	0.00	0.00	0.00	0.00	0.00	0.00	0.00	0.00	0.00	0.00
TRINITY_DN431674_c0_g1	0.00	0.00	0.00	0.00	0.00	0.00	0.00	0.00	0.00	0.00
TRINITY_DN431676_c0_g1	0.00	0.00	0.00	0.00	12.68	0.00	47.81	0.00	0.00	0.00
TRINITY_DN431677_c0_g1	0.00	0.00	0.00	0.00	0.00	0.00	0.00	0.00	0.00	0.00
TRINITY_DN431678_c0_g1	4.86	0.00	0.00	0.00	0.00	0.00	0.00	4.78	0.00	4.45
TRINITY_DN43167_c0_g1	0.00	0.00	0.00	0.00	0.00	0.00	0.00	0.00	0.00	0.00
TRINITY_DN431680_c0_g1	0.00	0.00	0.00	0.00	0.00	0.00	0.00	0.00	0.00	0.00
TRINITY_DN431680_c0_g3	0.00	0.00	0.00	0.00	0.00	0.00	0.00	0.00	0.00	0.00
TRINITY_DN431683_c0_g1	0.00	0.00	0.00	0.00	0.00	0.00	0.00	4.28	0.00	0.00
TRINITY_DN431684_c0_g1	0.00	0.00	0.00	0.00	0.00	0.00	0.00	0.00	0.00	0.00
TRINITY_DN431685_c0_g1	0.00	0.00	0.00	0.00	0.00	0.00	0.00	0.00	0.00	0.00
TRINITY_DN431686_c0_g1	0.00	4.60	0.00	0.00	0.00	0.00	0.00	0.00	0.00	3.75
TRINITY_DN431686_c0_g2	0.00	17.81	0.00	0.00	0.00	0.00	38.54	0.00	0.00	0.00
TRINITY_DN431687_c0_g1	0.00	0.00	0.00	0.00	0.00	0.00	0.00	0.00	24.23	11.50
TRINITY_DN431688_c0_g1	0.00	0.00	0.00	0.00	0.00	0.00	0.00	0.00	0.00	17.67
TRINITY_DN431689_c0_g1	0.00	0.00	0.00	0.00	0.00	0.00	2.93	2.42	2.40	4.53
TRINITY_DN43168_c0_g1	0.00	41.63	7.11	0.00	0.00	0.00	0.00	0.00	6.69	19.38
TRINITY_DN431690_c0_g1	0.00	0.00	0.00	0.00	0.00	0.00	0.00	0.00	0.00	8.82
TRINITY_DN431693_c0_g1	0.00	0.00	0.00	0.00	0.00	0.00	0.00	0.00	3.68	0.00
TRINITY_DN431696_c0_g1	0.00	4.21	2.75	0.00	8.79	3.53	0.00	0.00	0.00	8.33
TRINITY_DN431697_c0_g1	5.49	2.88	0.00	5.32	0.00	0.00	3.16	0.00	0.00	0.00
TRINITY_DN431697_c1_g1	4.92	0.00	0.00	0.00	2.66	0.00	0.00	0.00	0.00	2.30
TRINITY_DN431698_c1_g1	0.00	0.00	0.00	0.00	0.00	0.00	0.00	21.25	21.12	0.00
TRINITY_DN43169_c0_g1	0.00	0.00	0.00	0.00	0.00	0.00	7.57	0.00	15.98	0.00
TRINITY_DN43169_c0_g2	2.78	0.00	0.00	0.00	2.92	0.00	0.00	0.00	0.00	2.53
TRINITY_DN43169_c0_g3	0.00	0.00	0.00	0.00	0.00	0.00	0.00	0.00	0.00	0.00
TRINITY_DN43169_c0_g4	0.00	0.00	0.00	0.00	0.00	0.00	0.00	0.00	3.26	0.00
TRINITY_DN43169_c0_g5	4.56	2.44	0.00	2.28	0.00	0.00	5.34	0.00	0.00	0.00
TRINITY_DN43169_c0_g6	0.00	1.75	0.00	1.66	0.00	0.00	0.00	0.00	0.00	0.00
TRINITY_DN43169_c1_g1	0.00	0.00	0.00	0.00	0.00	0.00	0.00	0.00	0.00	0.00
TRINITY_DN43169_c2_g1	3.90	4.13	0.00	1.95	0.00	0.00	4.52	0.00	4.47	10.63
TRINITY_DN4316_c0_g1	5.08	3.73	7.24	4.02	0.59	3.40	6.07	0.80	8.29	3.15
TRINITY_DN431700_c0_g1	3.97	0.00	0.00	0.00	0.00	0.00	0.00	0.00	0.00	10.89
TRINITY_DN431701_c0_g1	0.00	0.00	7.78	0.00	0.00	0.00	0.00	0.00	7.30	0.00
TRINITY_DN431701_c1_g1	0.00	10.61	0.00	0.00	0.00	0.00	0.00	0.00	0.00	16.17
TRINITY_DN431702_c0_g1	0.00	0.00	0.00	0.00	0.00	0.00	0.00	0.00	0.00	0.00
TRINITY_DN431703_c0_g1	0.00	0.00	0.00	1.05	1.23	1.29	5.24	1.12	4.12	0.00
TRINITY_DN431705_c0_g1	0.00	0.00	0.00	0.00	0.00	0.00	0.00	0.00	0.00	0.00
TRINITY_DN431705_c0_g2	0.00	0.00	0.00	0.00	0.00	0.00	0.00	0.00	5.20	34.51
TRINITY_DN431706_c0_g1	0.00	0.00	29.50	0.00	0.00	0.00	0.00	0.00	28.07	26.63
TRINITY_DN431707_c0_g1	0.00	0.00	0.00	5.69	0.00	0.00	0.00	0.00	0.00	0.00
TRINITY_DN431708_c0_g1	0.00	0.00	0.00	0.00	0.00	0.00	0.00	0.00	0.00	0.00
TRINITY_DN431709_c0_g1	0.00	6.63	0.00	5.63	0.00	0.00	0.00	0.00	0.00	0.00
TRINITY_DN43170_c0_g1	5.91	0.00	0.00	0.00	0.00	11.34	0.00	0.00	3.89	7.49
TRINITY_DN43170_c1_g1	4.69	0.00	0.00	0.00	0.00	0.00	13.19	3.55	6.93	6.62
TRINITY_DN43170_c1_g3	0.00	0.00	0.00	0.00	0.00	0.00	0.00	0.00	0.00	0.00
TRINITY_DN43170_c1_g4	0.00	0.00	0.00	0.00	0.00	0.00	23.09	0.00	0.00	0.00
TRINITY_DN43170_c5_g1	0.00	0.00	0.00	0.00	0.00	0.00	0.00	0.00	0.00	0.00
TRINITY_DN43170_c8_g1	0.00	0.00	0.00	0.00	0.00	0.00	0.00	0.00	0.00	0.00
TRINITY_DN431710_c0_g2	0.00	0.00	0.00	0.00	0.00	0.00	0.00	0.00	0.00	0.00
TRINITY_DN431710_c2_g1	0.00	0.00	0.00	0.00	0.00	0.00	0.00	0.00	0.00	0.00
TRINITY_DN431710_c3_g1	10.55	0.00	0.00	20.91	0.00	0.00	0.00	10.20	0.00	0.00
TRINITY_DN431710_c5_g1	0.00	0.00	0.00	0.00	0.00	0.00	0.00	0.00	0.00	15.13
TRINITY_DN431711_c0_g1	4.23	0.00	0.00	0.00	0.00	0.00	0.00	0.00	0.00	3.87
TRINITY_DN431712_c0_g1	0.00	0.00	0.00	0.00	0.00	0.00	0.00	0.00	0.00	0.00
TRINITY_DN431712_c0_g2	0.00	0.00	0.00	0.00	0.00	0.00	0.00	0.00	0.00	0.00
TRINITY_DN431713_c1_g1	0.00	0.00	0.00	0.00	0.00	0.00	0.00	0.00	0.00	0.00
TRINITY_DN431713_c2_g2	0.00	0.00	0.00	0.00	0.00	0.00	0.00	0.00	0.00	15.92
TRINITY_DN431713_c2_g3	0.00	0.00	0.00	0.00	0.00	0.00	0.00	0.00	0.00	0.00
TRINITY_DN431713_c6_g1	0.00	0.00	0.00	0.00	0.00	0.00	0.00	0.00	0.00	0.00
TRINITY_DN431714_c0_g1	3.03	3.30	0.00	6.02	0.00	0.00	0.00	0.00	2.12	0.00
TRINITY_DN431714_c2_g1	0.00	0.00	0.00	0.00	0.00	0.00	0.00	0.00	0.00	0.00
TRINITY_DN431715_c0_g1	5.00	0.00	0.00	0.00	0.00	2.14	0.00	0.00	2.41	4.55
TRINITY_DN431715_c1_g1	0.00	0.00	0.00	0.00	0.00	0.00	0.00	0.00	0.00	0.00
TRINITY_DN431716_c0_g1	0.00	0.00	0.00	0.00	0.00	0.00	0.00	0.00	0.00	0.92
TRINITY_DN431716_c2_g1	0.00	0.00	0.00	0.00	0.00	15.58	0.00	0.00	0.00	0.00
TRINITY_DN431716_c3_g1	0.00	12.28	0.00	0.00	0.00	0.00	0.00	0.00	0.00	0.00
TRINITY_DN431718_c0_g1	0.00	20.34	0.00	0.00	0.00	0.00	0.00	0.00	0.00	0.00
TRINITY_DN431718_c0_g2	0.00	0.00	0.00	0.00	0.00	0.00	0.00	0.00	0.00	0.00
TRINITY_DN431718_c1_g1	0.00	0.00	0.00	0.00	0.00	0.00	0.00	0.00	0.00	0.00
TRINITY_DN431718_c2_g1	14.67	0.00	0.00	27.70	0.00	24.64	0.00	0.00	73.24	21.76
TRINITY_DN431718_c5_g1	0.00	0.00	0.00	0.00	0.00	0.00	0.00	0.00	0.00	0.00
TRINITY_DN431718_c6_g1	0.00	0.00	0.00	0.00	0.00	0.00	0.00	0.00	0.00	0.00
TRINITY_DN431718_c8_g1	15.52	0.00	0.00	0.00	0.00	0.00	0.00	0.00	0.00	0.00
TRINITY_DN431719_c0_g1	10.41	0.00	0.00	0.00	0.00	0.00	0.00	0.00	19.88	57.37
TRINITY_DN431719_c0_g2	0.00	0.00	0.00	0.00	0.00	0.00	38.80	0.00	9.51	8.47
TRINITY_DN431719_c0_g3	0.00	0.00	0.00	0.00	0.00	0.00	0.00	0.00	0.00	0.00
TRINITY_DN43171_c0_g1	6.81	14.15	14.63	5.71	7.21	11.59	17.97	4.53	26.62	24.76
TRINITY_DN43171_c0_g2	0.00	0.00	0.00	0.00	5.66	0.00	0.00	0.00	0.00	0.00
TRINITY_DN431721_c0_g1	0.00	0.00	0.00	0.00	0.00	17.88	0.00	0.00	0.00	0.00
TRINITY_DN431722_c0_g1	0.00	0.00	0.00	0.00	0.00	0.00	0.00	8.64	8.44	0.00
TRINITY_DN431722_c0_g2	0.00	0.00	0.00	0.00	0.00	9.28	0.00	0.00	0.00	0.00
TRINITY_DN431722_c3_g1	0.00	0.00	0.00	0.00	0.00	0.00	0.00	0.00	0.00	9.50
TRINITY_DN431722_c4_g1	8.07	0.00	0.00	0.00	8.40	0.00	0.00	0.00	0.00	0.00
TRINITY_DN431722_c5_g1	0.00	0.00	0.00	0.00	0.00	0.00	0.00	10.14	0.00	9.63
TRINITY_DN431722_c5_g2	0.00	0.00	0.00	0.00	0.00	0.00	0.00	0.00	0.00	0.00
TRINITY_DN431722_c6_g1	0.00	0.00	0.00	0.00	0.00	0.00	0.00	3.87	0.00	0.00
TRINITY_DN431722_c7_g1	3.33	0.00	0.00	0.00	0.00	0.00	0.00	0.00	3.18	0.00
TRINITY_DN431723_c0_g1	0.00	0.00	0.00	0.00	0.00	0.00	2.82	0.00	0.00	0.00
TRINITY_DN431723_c0_g2	3.84	8.54	0.00	0.00	0.00	3.29	0.00	0.00	0.00	0.00
TRINITY_DN431723_c2_g1	4.09	0.00	0.00	0.00	0.00	3.52	0.00	0.00	3.90	0.00
TRINITY_DN431723_c3_g1	0.00	5.35	0.00	0.00	0.00	0.00	0.00	0.00	0.00	6.39
TRINITY_DN431723_c3_g2	0.00	0.00	0.00	0.00	17.64	0.00	0.00	0.00	0.00	1.40
TRINITY_DN431724_c0_g1	0.00	0.00	0.00	0.00	0.00	0.00	0.00	0.00	0.00	0.00
TRINITY_DN431724_c1_g1	0.00	0.00	0.00	0.00	0.00	0.00	0.00	0.00	0.00	0.00
TRINITY_DN431726_c0_g1	0.00	2.68	0.00	0.00	0.00	0.00	2.93	0.00	0.00	13.59
TRINITY_DN431728_c0_g1	0.00	0.00	0.00	4.09	0.00	0.00	0.00	0.00	0.00	3.17
TRINITY_DN431728_c1_g1	0.00	0.00	0.00	0.00	0.00	0.00	0.00	0.00	0.00	0.00
TRINITY_DN431728_c1_g2	0.00	0.00	0.00	0.00	0.00	0.00	0.00	0.00	0.00	3.46
TRINITY_DN431728_c1_g3	0.00	0.00	0.00	0.00	0.00	0.00	0.00	0.00	0.00	25.42
TRINITY_DN431728_c2_g1	0.00	0.00	0.00	0.00	0.00	0.00	0.00	0.00	0.00	0.00
TRINITY_DN431729_c0_g1	1.22	2.55	0.00	0.00	1.29	1.04	0.00	0.00	1.19	2.22
TRINITY_DN431729_c1_g1	0.00	0.00	0.00	0.00	0.00	0.00	0.00	0.00	0.00	0.00
TRINITY_DN43172_c0_g1	0.00	0.00	0.00	0.00	0.00	0.00	0.00	0.00	0.00	0.00
TRINITY_DN43172_c0_g2	0.00	45.07	0.00	0.00	0.00	0.00	0.00	0.00	0.00	0.00
TRINITY_DN43172_c1_g1	0.00	0.00	0.00	0.00	0.00	0.00	0.00	0.00	0.00	0.00
TRINITY_DN43172_c1_g2	5.33	0.00	0.00	0.00	0.00	0.00	0.00	0.00	6.92	0.00
TRINITY_DN43172_c2_g1	0.00	0.00	0.00	0.00	0.00	0.00	0.00	0.00	0.00	14.83
TRINITY_DN43172_c4_g1	0.00	0.00	0.00	5.85	0.00	0.00	0.00	0.00	0.00	0.00
TRINITY_DN431730_c1_g1	0.00	0.00	0.00	0.00	0.00	0.00	0.00	0.00	0.00	0.00
TRINITY_DN431730_c2_g1	0.00	0.00	0.00	0.00	0.00	0.00	0.00	0.00	0.00	0.00
TRINITY_DN431732_c0_g1	0.00	0.00	0.00	0.00	0.00	0.00	0.00	0.00	0.00	0.00
TRINITY_DN431734_c0_g1	9.68	5.50	4.86	0.00	0.00	0.00	0.00	0.00	4.60	8.87
TRINITY_DN431735_c0_g1	11.68	0.00	0.00	0.00	4.56	0.00	0.00	0.00	0.00	3.14
TRINITY_DN431736_c0_g1	0.00	0.00	0.00	0.00	0.00	0.00	0.00	0.00	0.00	13.80
TRINITY_DN431737_c1_g1	12.49	15.22	0.00	0.00	12.93	0.00	0.00	0.00	12.02	0.00
TRINITY_DN431738_c0_g1	0.00	0.00	0.00	0.00	0.00	0.00	0.00	0.00	0.00	16.70
TRINITY_DN431738_c0_g2	0.00	0.00	0.00	0.00	0.00	0.00	0.00	0.00	7.71	0.00
TRINITY_DN431739_c0_g1	0.00	0.00	0.00	0.00	0.00	0.00	0.00	0.00	0.00	5.93
TRINITY_DN43173_c0_g1	0.00	4.44	0.00	0.00	0.00	0.00	0.00	0.00	3.79	19.70
TRINITY_DN43173_c0_g3	0.00	0.00	0.00	0.00	0.00	0.00	0.00	0.00	0.00	0.00
TRINITY_DN431740_c0_g1	8.24	0.00	8.35	4.56	13.42	0.00	0.00	0.00	10.23	0.00
TRINITY_DN431740_c0_g3	11.49	19.97	0.00	0.00	0.00	0.00	0.00	0.00	10.91	36.94
TRINITY_DN431740_c0_g4	0.00	0.00	0.00	0.00	0.00	0.00	0.00	0.00	0.00	0.00
TRINITY_DN431740_c0_g5	0.00	25.87	0.00	0.00	0.00	0.00	0.00	0.00	10.13	19.49
TRINITY_DN431740_c2_g1	0.00	0.00	0.00	0.00	0.00	0.00	20.23	0.00	0.00	14.13
TRINITY_DN431742_c0_g1	0.00	0.00	0.00	0.00	0.00	0.00	0.00	0.00	0.00	0.00
TRINITY_DN431743_c0_g1	5.57	0.00	0.00	0.00	5.81	0.00	0.00	0.00	0.00	0.00
TRINITY_DN431745_c0_g1	0.00	23.61	0.00	0.00	5.39	0.00	0.00	0.00	4.90	18.94
TRINITY_DN431747_c0_g1	2.03	1.05	1.01	1.02	0.00	0.00	3.44	0.00	2.98	2.77
TRINITY_DN431748_c0_g1	6.57	0.00	0.00	0.00	0.00	5.72	0.00	0.00	12.48	0.00
TRINITY_DN431748_c1_g1	0.00	0.00	0.00	0.00	0.00	0.00	0.00	0.00	0.00	0.00
TRINITY_DN431749_c1_g1	0.00	0.00	0.00	0.00	0.00	0.00	0.00	0.00	0.00	0.00
TRINITY_DN43174_c0_g1	6.57	7.73	6.64	0.00	0.00	0.00	0.00	0.00	0.00	75.46
TRINITY_DN431750_c0_g1	0.00	0.00	0.00	0.00	0.00	0.00	0.00	0.00	7.37	0.00
TRINITY_DN431751_c0_g1	0.00	0.00	0.00	0.00	0.00	0.00	0.00	0.00	0.00	0.00
TRINITY_DN431752_c0_g1	0.00	0.00	0.00	0.00	0.00	0.00	0.00	0.00	0.00	0.00
TRINITY_DN431752_c1_g1	0.00	0.00	0.00	0.00	0.00	0.00	0.00	0.00	0.00	0.00
TRINITY_DN431753_c0_g1	0.00	10.95	0.00	0.00	0.00	0.00	0.00	0.00	0.00	0.00
TRINITY_DN431755_c0_g1	0.00	0.00	0.00	0.00	0.00	0.00	0.00	0.00	0.00	0.00
TRINITY_DN431756_c0_g1	0.00	0.00	0.00	0.00	0.00	0.00	0.00	0.00	0.00	0.00
TRINITY_DN431757_c0_g1	0.00	0.00	0.00	0.00	0.00	0.00	0.00	0.00	0.00	34.62
TRINITY_DN431758_c0_g2	0.00	0.00	9.72	0.00	9.98	0.00	37.30	0.00	23.76	8.82
TRINITY_DN431758_c1_g1	0.00	15.43	0.00	4.49	0.00	0.00	11.25	0.00	6.10	8.33
TRINITY_DN431758_c2_g1	0.00	0.00	0.00	0.00	0.00	0.00	0.00	0.00	0.00	0.00
TRINITY_DN431758_c3_g1	8.37	0.00	0.00	0.00	0.00	0.00	0.00	0.00	0.00	0.00
TRINITY_DN431759_c0_g1	0.00	0.00	0.00	0.00	0.00	0.00	0.00	0.00	19.12	0.00
TRINITY_DN43175_c1_g1	1.96	0.00	0.00	0.00	0.00	0.00	0.00	0.00	3.79	5.34
TRINITY_DN431761_c0_g1	0.00	0.00	0.00	0.00	0.00	0.00	0.00	0.00	0.00	9.66
TRINITY_DN431761_c2_g1	0.00	0.00	0.00	0.00	0.00	0.00	0.00	0.00	4.18	0.00
TRINITY_DN431761_c3_g1	0.00	0.00	0.00	0.00	0.00	0.00	0.00	0.00	0.00	21.34
TRINITY_DN431763_c0_g1	0.00	10.41	0.00	0.00	0.00	0.00	0.00	0.00	0.00	14.46
TRINITY_DN431764_c0_g1	1.23	11.56	6.12	1.81	1.31	1.05	0.00	1.71	7.04	15.14
TRINITY_DN431764_c0_g2	0.00	0.00	0.00	0.00	0.00	0.00	0.00	0.00	0.00	0.00
TRINITY_DN431764_c2_g1	4.76	0.00	0.00	0.00	0.00	0.00	5.89	0.00	4.52	8.71
TRINITY_DN431764_c3_g1	0.00	0.00	0.00	0.00	0.00	2.44	0.00	0.00	8.50	14.75
TRINITY_DN431766_c0_g1	2.64	0.00	0.00	1.33	2.79	1.12	1.50	0.00	1.29	4.79
TRINITY_DN431767_c0_g1	0.00	0.00	0.00	0.00	0.00	0.00	0.00	0.00	0.00	0.00
TRINITY_DN431767_c1_g1	11.50	0.00	0.00	0.00	0.00	0.00	0.00	0.00	0.00	58.53
TRINITY_DN431767_c4_g1	20.82	0.00	0.00	0.00	10.81	0.00	0.00	0.00	0.00	0.00
TRINITY_DN431769_c0_g1	4.10	0.00	0.00	0.00	0.00	0.00	0.00	0.00	0.00	0.00
TRINITY_DN43176_c0_g1	0.00	41.38	0.00	0.00	0.00	0.00	18.96	0.00	35.69	37.85
TRINITY_DN43176_c2_g1	0.00	0.00	0.00	0.00	0.00	14.76	0.00	0.00	0.00	17.90
TRINITY_DN431770_c0_g1	0.00	52.00	0.00	0.00	0.00	0.00	0.00	0.00	0.00	0.00
TRINITY_DN431771_c0_g1	0.00	0.00	0.00	0.00	0.00	0.00	0.00	11.68	11.68	0.00
TRINITY_DN431772_c0_g1	0.00	0.00	0.00	0.00	0.00	0.00	0.00	0.00	0.00	0.00
TRINITY_DN431772_c1_g1	0.00	0.00	0.00	0.00	0.00	0.00	0.00	0.00	0.00	0.00
TRINITY_DN431772_c2_g1	0.00	0.00	0.00	0.00	13.84	0.00	17.54	0.00	0.00	0.00
TRINITY_DN431773_c0_g1	0.00	0.00	0.00	0.00	0.00	0.00	0.00	0.00	0.00	0.00
TRINITY_DN431774_c0_g2	1.76	0.00	0.00	0.00	0.00	0.00	0.00	0.00	0.00	0.00
TRINITY_DN431774_c1_g1	0.00	0.00	0.00	0.00	0.00	0.00	0.00	0.00	0.00	0.00
TRINITY_DN431774_c1_g4	0.00	0.00	0.00	0.00	3.86	0.00	0.00	0.00	0.00	6.71
TRINITY_DN431776_c0_g1	0.00	0.00	0.00	0.00	0.00	0.00	0.00	0.00	0.00	0.00
TRINITY_DN431778_c0_g1	0.00	0.00	4.01	0.00	0.00	3.45	0.00	0.00	0.00	10.99
TRINITY_DN431779_c0_g2	0.00	0.00	0.00	0.00	0.00	0.00	0.00	0.00	0.00	0.00
TRINITY_DN431779_c0_g5	15.26	0.00	0.00	0.00	0.00	0.00	0.00	0.00	0.00	0.00
TRINITY_DN431779_c1_g1	0.00	0.00	0.00	0.00	0.00	0.00	0.00	0.00	0.00	0.00
TRINITY_DN431779_c3_g1	0.00	22.97	0.00	0.00	0.00	0.00	0.00	0.00	0.00	0.00
TRINITY_DN431779_c5_g1	0.00	9.62	0.00	0.00	0.00	0.00	0.00	0.00	0.00	7.37
TRINITY_DN43177_c0_g1	0.00	19.73	6.02	0.00	0.00	2.58	0.00	0.00	17.37	5.50
TRINITY_DN43177_c1_g1	0.00	1.41	0.00	0.00	0.00	1.15	0.00	1.31	0.00	1.23
TRINITY_DN43177_c2_g1	0.00	0.00	0.00	0.00	0.00	0.00	0.00	0.00	0.00	0.00
TRINITY_DN43177_c3_g1	0.00	0.00	0.00	0.00	0.00	0.00	0.00	0.00	7.66	22.12
TRINITY_DN43177_c4_g1	0.00	0.00	0.00	0.00	0.00	0.00	0.00	0.00	11.26	0.00
TRINITY_DN431780_c0_g2	0.00	0.00	0.00	6.10	0.00	0.00	45.90	0.00	0.00	21.49
TRINITY_DN431780_c0_g6	0.00	0.00	0.00	0.00	0.00	0.00	0.00	0.00	16.69	0.00
TRINITY_DN431780_c3_g1	0.00	0.00	0.00	0.00	0.00	0.00	0.00	0.00	0.00	0.00
TRINITY_DN431781_c0_g1	0.00	0.00	0.00	19.62	0.00	0.00	0.00	0.00	0.00	0.00
TRINITY_DN431782_c2_g1	0.00	0.00	0.00	0.00	0.00	0.00	0.00	0.00	0.00	0.00
TRINITY_DN431783_c1_g1	0.00	0.00	0.00	0.00	0.00	0.00	0.00	0.00	0.00	0.00
TRINITY_DN431785_c0_g1	5.61	3.04	2.79	8.37	8.84	0.00	0.00	0.00	0.00	5.27
TRINITY_DN431787_c1_g1	0.00	0.00	0.00	0.00	0.00	0.00	0.00	0.00	0.00	0.00
TRINITY_DN431788_c0_g2	0.00	0.00	6.51	0.00	0.00	0.00	0.00	0.00	0.00	5.60
TRINITY_DN431788_c1_g1	0.00	0.00	0.00	0.00	0.00	0.00	0.00	0.00	0.00	0.00
TRINITY_DN431788_c2_g1	0.00	0.00	0.00	0.00	0.00	0.00	0.00	0.00	0.00	0.00
TRINITY_DN431788_c3_g1	0.00	0.00	0.00	0.00	0.00	0.00	0.00	0.00	0.00	0.00
TRINITY_DN431788_c4_g1	0.00	0.00	0.00	0.00	0.00	1.78	2.42	0.00	0.00	1.89
TRINITY_DN431788_c5_g1	0.00	0.00	0.00	0.00	0.00	0.00	0.00	0.00	0.00	32.34
TRINITY_DN431788_c6_g1	0.00	0.00	0.00	0.00	24.62	0.00	0.00	0.00	0.00	10.87
TRINITY_DN431789_c0_g1	12.25	0.00	0.00	0.00	0.00	0.00	10.67	0.00	0.00	15.24
TRINITY_DN43178_c0_g1	0.00	0.00	11.15	0.00	0.00	0.00	0.00	0.00	5.27	5.09
TRINITY_DN43178_c0_g2	10.49	25.04	2.13	5.78	9.52	6.09	11.21	4.13	13.36	25.19
TRINITY_DN43178_c1_g1	0.00	0.00	0.00	0.00	0.00	0.00	0.00	0.00	0.00	0.00
TRINITY_DN43178_c4_g1	0.00	0.00	0.00	0.00	0.00	0.00	0.00	0.00	0.00	0.00
TRINITY_DN431790_c0_g1	0.00	0.00	0.00	8.69	0.00	0.00	0.00	0.00	0.00	5.30
TRINITY_DN431791_c0_g2	0.00	8.78	22.40	28.97	0.00	6.41	9.42	0.00	0.00	15.83
TRINITY_DN431791_c1_g1	0.00	0.00	0.00	0.00	0.00	0.00	23.24	0.00	0.00	0.00
TRINITY_DN431791_c2_g1	0.00	0.00	0.00	0.00	0.00	14.21	0.00	0.00	0.00	0.00
TRINITY_DN431791_c3_g1	11.50	28.02	0.00	0.00	0.00	0.00	0.00	0.00	0.00	10.54
TRINITY_DN431793_c0_g1	0.00	0.00	0.00	0.00	0.00	0.00	0.00	0.00	0.00	0.00
TRINITY_DN431794_c0_g1	0.00	0.00	0.00	0.00	0.00	0.00	0.00	0.00	0.00	0.00
TRINITY_DN431794_c0_g2	0.00	0.00	0.00	9.51	0.00	0.00	0.00	0.00	0.00	8.98
TRINITY_DN431794_c1_g1	0.00	0.00	0.00	0.00	0.00	0.00	0.00	0.00	0.00	12.14
TRINITY_DN431795_c0_g1	0.00	0.00	0.00	0.00	0.00	0.00	0.00	0.00	0.00	0.00
TRINITY_DN431796_c0_g1	0.00	11.13	0.00	0.00	0.00	0.00	0.00	0.00	0.00	17.92
TRINITY_DN431797_c0_g3	0.00	0.00	0.00	0.00	7.23	0.00	0.00	0.00	0.00	0.00
TRINITY_DN431797_c0_g4	0.00	0.00	0.00	0.00	0.00	0.00	0.00	0.00	11.51	0.00
TRINITY_DN431797_c1_g1	0.00	0.00	0.00	0.00	0.00	0.00	0.00	0.00	0.00	0.00
TRINITY_DN431797_c1_g3	10.15	0.00	0.00	0.00	0.00	0.00	0.00	0.00	0.00	0.00
TRINITY_DN431797_c2_g1	9.08	3.30	12.06	0.00	0.00	0.00	3.62	2.95	8.70	5.51
TRINITY_DN431797_c3_g1	0.00	0.00	0.00	5.37	0.00	0.00	0.00	0.00	0.00	0.00
TRINITY_DN431798_c0_g1	0.00	0.00	0.00	0.00	0.00	0.00	0.00	0.00	0.00	20.37
TRINITY_DN431799_c0_g1	0.00	0.00	0.00	0.00	0.00	0.00	0.00	0.00	0.00	0.00
TRINITY_DN43179_c0_g1	0.00	13.67	0.00	5.78	0.00	5.11	14.82	0.00	0.00	21.63
TRINITY_DN43179_c0_g2	0.00	0.00	0.00	0.00	0.00	0.00	0.00	0.00	0.00	0.00
TRINITY_DN43179_c1_g1	14.92	39.24	2.57	8.46	6.62	9.59	37.67	5.00	42.74	56.64
TRINITY_DN43179_c2_g1	1.71	1.81	3.42	1.72	0.00	1.46	0.00	0.00	30.07	17.18
TRINITY_DN43179_c3_g1	0.00	0.00	0.00	0.00	0.00	0.00	0.00	0.00	0.00	0.00
TRINITY_DN43179_c5_g1	0.00	12.26	0.00	0.00	0.00	0.00	4.48	3.61	3.52	3.36
TRINITY_DN43179_c6_g1	8.09	2.46	0.00	2.69	2.92	3.30	9.59	1.46	2.59	3.55
TRINITY_DN43179_c7_g1	0.00	0.00	0.00	0.00	0.00	2.81	0.00	0.00	0.00	5.98
TRINITY_DN43179_c9_g1	0.00	0.00	0.00	0.00	0.00	0.00	0.00	0.00	13.92	0.00
TRINITY_DN4317_c0_g1	0.00	168.29	61.98	181.02	137.92	0.00	47.59	0.00	133.12	271.96
TRINITY_DN4317_c0_g2	275.42	299.95	0.00	0.00	66.50	56.02	280.48	85.73	390.80	259.14
TRINITY_DN431800_c1_g1	0.00	0.00	0.00	0.00	0.00	0.00	0.00	0.00	0.00	4.40
TRINITY_DN431801_c0_g1	0.00	0.00	0.00	0.00	0.00	0.00	0.00	0.00	0.00	0.00
TRINITY_DN431801_c2_g1	0.00	0.00	0.00	0.00	0.00	0.00	0.00	0.00	0.00	18.64
TRINITY_DN431802_c0_g2	0.00	7.05	0.00	0.00	0.00	0.00	7.64	0.00	0.00	0.00
TRINITY_DN431803_c0_g1	0.00	0.00	0.00	0.00	0.00	0.00	7.18	0.00	0.00	21.03
TRINITY_DN431803_c1_g1	0.00	0.00	0.00	0.00	0.00	0.00	0.00	0.00	0.00	15.65
TRINITY_DN431805_c0_g1	1.81	1.91	0.00	0.00	0.00	0.00	0.00	0.00	1.75	1.64
TRINITY_DN431806_c0_g1	6.34	0.00	0.00	0.00	13.24	0.00	0.00	0.00	0.00	5.84
TRINITY_DN431806_c1_g1	0.00	0.00	4.00	3.95	0.00	0.00	0.00	0.00	0.00	0.00
TRINITY_DN431807_c0_g1	10.61	25.87	0.00	13.47	0.00	0.00	13.79	0.00	0.00	58.48
TRINITY_DN431807_c0_g2	0.00	0.00	0.00	0.00	0.00	0.00	0.00	0.00	0.00	0.00
TRINITY_DN431807_c0_g3	0.00	0.00	0.00	0.00	0.00	0.00	20.05	0.00	0.00	0.00
TRINITY_DN431808_c0_g1	0.00	0.00	0.00	4.56	9.68	0.00	5.73	0.00	0.00	0.00
TRINITY_DN431809_c0_g1	0.00	0.00	0.00	0.00	0.00	0.00	0.00	0.00	0.00	0.00
TRINITY_DN43180_c0_g1	0.00	0.00	0.00	0.00	0.00	0.00	0.00	0.00	0.00	0.00
TRINITY_DN431810_c0_g1	0.00	23.40	0.00	15.35	20.34	0.00	25.48	16.24	0.00	51.02
TRINITY_DN431811_c0_g1	0.00	0.00	0.00	0.00	0.00	0.00	0.00	0.00	0.00	0.00
TRINITY_DN431814_c0_g1	5.53	2.89	2.74	2.78	0.00	1.18	4.73	0.00	1.35	0.00
TRINITY_DN431814_c0_g2	0.00	0.00	0.00	0.00	0.00	0.00	0.00	0.00	0.00	0.00
TRINITY_DN431814_c1_g1	0.00	0.00	0.00	0.00	0.00	0.00	0.00	0.00	0.00	5.69
TRINITY_DN431815_c0_g1	0.00	0.00	0.00	0.00	0.00	0.00	0.00	0.00	0.00	0.00
TRINITY_DN431816_c0_g1	0.00	0.00	18.77	0.00	9.64	0.00	0.00	0.00	0.00	0.00
TRINITY_DN431817_c1_g1	4.43	4.23	0.00	0.00	0.00	0.00	2.31	0.00	1.93	0.00
TRINITY_DN431817_c2_g1	0.00	7.77	0.00	0.00	0.00	0.00	0.00	0.00	6.27	0.00
TRINITY_DN431818_c0_g1	0.00	0.00	0.00	0.00	0.00	0.00	0.00	0.00	0.00	0.00
TRINITY_DN43181_c0_g1	0.00	3.49	3.29	0.00	0.00	0.00	0.00	0.00	0.00	12.86
TRINITY_DN43181_c1_g1	0.00	0.00	0.00	0.00	0.00	0.00	0.00	0.00	0.00	0.00
TRINITY_DN43181_c1_g2	0.00	0.00	0.00	53.81	0.00	0.00	0.00	0.00	0.00	0.00
TRINITY_DN43181_c2_g1	0.00	0.00	0.00	0.00	0.00	0.00	0.00	0.00	0.00	4.35
TRINITY_DN43181_c4_g1	3.53	0.00	0.00	0.00	0.00	0.00	8.16	0.00	0.00	0.00
TRINITY_DN43181_c5_g1	0.00	0.00	0.00	0.00	0.00	0.00	0.00	0.00	0.00	0.00
TRINITY_DN431820_c0_g1	0.00	0.00	0.00	0.00	0.00	0.00	0.00	0.00	0.00	0.00
TRINITY_DN431820_c1_g1	0.00	0.00	0.00	0.00	0.00	0.00	0.00	0.00	0.00	0.00
TRINITY_DN431821_c2_g1	0.00	0.00	0.00	0.00	0.00	0.00	0.00	0.00	0.00	0.00
TRINITY_DN431821_c3_g1	0.00	0.00	0.00	0.00	0.00	0.00	0.00	0.00	0.00	0.00
TRINITY_DN431822_c0_g1	0.00	0.00	0.00	0.00	0.00	0.00	0.00	0.00	0.00	0.00
TRINITY_DN431827_c1_g1	0.00	0.00	5.28	0.00	0.00	0.00	0.00	0.00	0.00	0.00
TRINITY_DN431828_c0_g1	0.00	0.00	0.00	0.00	0.00	0.00	0.00	0.00	0.00	0.00
TRINITY_DN431829_c0_g2	0.00	0.00	0.00	0.00	0.00	0.00	0.00	0.00	0.00	0.00
TRINITY_DN431829_c1_g1	0.00	0.00	0.00	0.00	0.00	0.00	0.00	0.00	0.00	0.00
TRINITY_DN431829_c2_g1	0.00	0.00	0.00	0.00	0.00	0.00	0.00	0.00	14.99	0.00
TRINITY_DN431829_c3_g1	0.00	0.00	0.00	0.00	0.00	16.80	50.95	0.00	0.00	18.01
TRINITY_DN43182_c0_g1	0.00	0.00	0.00	0.00	0.00	0.00	0.00	4.17	0.00	3.89
TRINITY_DN43182_c0_g2	0.00	0.00	0.00	0.00	0.00	0.00	0.00	0.00	9.40	27.10
TRINITY_DN43182_c2_g1	18.14	0.00	0.00	0.00	0.00	0.00	0.00	0.00	0.00	49.13
TRINITY_DN431832_c0_g1	0.00	0.00	0.00	0.00	0.00	0.00	0.00	0.00	0.00	0.00
TRINITY_DN431834_c0_g1	191.51	163.07	76.88	127.30	120.11	127.87	189.87	75.31	477.79	311.09
TRINITY_DN431836_c0_g1	0.00	0.00	0.00	0.00	0.00	0.00	0.00	0.00	12.30	0.00
TRINITY_DN431837_c0_g1	0.00	0.00	0.00	0.00	0.00	0.00	0.00	0.00	3.76	0.00
TRINITY_DN431838_c0_g1	0.00	3.26	0.00	0.00	0.00	0.00	0.00	0.00	11.48	17.68
TRINITY_DN431838_c1_g1	5.29	0.00	0.00	0.00	2.78	0.00	0.00	0.00	0.00	3.63
TRINITY_DN431839_c0_g3	0.00	0.00	0.00	0.00	0.00	0.00	0.00	0.00	0.00	0.00
TRINITY_DN431839_c0_g4	0.00	0.00	0.00	0.00	5.60	0.00	0.00	0.00	0.00	19.66
TRINITY_DN431839_c1_g1	0.00	0.00	0.00	0.00	0.00	0.00	0.00	0.00	0.00	0.00
TRINITY_DN431839_c1_g2	0.00	0.00	0.00	0.00	5.84	0.00	0.00	0.00	0.00	0.00
TRINITY_DN431839_c2_g1	0.00	0.00	0.00	0.00	0.00	0.00	0.00	0.00	0.00	3.22
TRINITY_DN431839_c3_g1	23.31	0.00	0.00	0.00	0.00	0.00	0.00	0.00	0.00	32.01
TRINITY_DN431839_c5_g1	0.00	0.00	0.00	0.00	0.00	0.00	0.00	0.00	0.00	0.00
TRINITY_DN43183_c0_g1	0.00	0.00	0.00	0.00	0.00	0.00	9.65	0.00	0.00	0.00
TRINITY_DN43183_c1_g1	0.00	0.00	0.00	0.00	0.00	0.00	0.00	0.00	8.64	16.66
TRINITY_DN431840_c0_g1	0.00	0.00	0.00	0.00	0.00	0.00	0.00	0.00	0.00	17.31
TRINITY_DN431842_c0_g1	0.00	4.58	0.00	5.90	0.00	0.00	0.00	0.00	0.00	0.00
TRINITY_DN431842_c1_g1	0.00	0.00	0.00	0.00	0.00	0.00	0.00	0.00	0.00	0.00
TRINITY_DN431845_c0_g1	8.24	0.00	0.00	24.20	0.00	7.17	0.00	0.00	0.00	0.00
TRINITY_DN431845_c1_g1	0.00	0.00	0.00	0.00	0.00	0.00	0.00	0.00	0.00	0.00
TRINITY_DN431847_c1_g1	2.31	0.00	0.00	0.00	0.00	0.00	0.00	2.24	6.69	0.00
TRINITY_DN431849_c0_g1	0.00	0.00	0.00	14.31	0.00	0.00	0.00	0.00	0.00	0.00
TRINITY_DN43184_c0_g1	0.00	0.00	0.00	0.00	0.00	5.56	0.00	3.17	0.00	0.00
TRINITY_DN43184_c1_g1	0.00	0.00	9.60	0.00	0.00	0.00	73.70	0.00	0.00	8.70
TRINITY_DN431850_c0_g1	38.70	0.00	19.60	0.00	0.00	0.00	24.84	0.00	0.00	17.50
TRINITY_DN431850_c1_g1	0.00	0.00	0.00	0.00	0.00	0.00	0.00	0.00	14.65	0.00
TRINITY_DN431850_c2_g1	0.00	14.59	24.27	0.00	0.00	0.00	11.34	0.00	11.51	0.00
TRINITY_DN431850_c3_g1	17.12	0.00	0.00	0.00	0.00	0.00	0.00	0.00	0.00	0.00
TRINITY_DN431852_c0_g1	0.00	0.00	0.00	0.00	0.00	0.00	0.00	0.00	7.13	0.00
TRINITY_DN431853_c0_g1	0.00	0.00	0.00	0.00	0.00	0.00	0.00	0.00	0.00	0.00
TRINITY_DN431854_c0_g1	6.59	0.00	0.00	0.00	0.00	0.00	0.00	0.00	0.00	0.00
TRINITY_DN431854_c0_g2	6.01	8.82	7.90	0.00	4.14	0.00	0.00	0.00	0.00	0.00
TRINITY_DN431855_c0_g1	11.50	0.00	0.00	0.00	0.00	0.00	0.00	0.00	0.00	0.00
TRINITY_DN431856_c0_g2	0.00	0.00	0.00	0.00	14.28	0.00	0.00	0.00	13.28	12.62
TRINITY_DN431856_c1_g1	2.50	5.91	0.00	1.73	0.00	0.00	0.00	0.00	0.00	6.28
TRINITY_DN431856_c2_g1	0.00	0.00	0.00	0.00	0.00	0.00	0.00	0.00	4.27	8.21
TRINITY_DN431856_c3_g1	0.00	0.00	0.00	0.00	0.00	0.00	0.00	0.00	0.00	0.00
TRINITY_DN431856_c4_g1	0.00	8.73	0.00	0.00	0.00	0.00	0.00	0.00	0.00	0.00
TRINITY_DN431856_c5_g1	0.00	0.00	0.00	0.00	0.00	0.00	0.00	0.00	0.00	0.00
TRINITY_DN431856_c6_g1	0.00	0.00	0.00	0.00	0.00	0.00	0.00	0.00	0.00	17.67
TRINITY_DN431856_c7_g1	0.00	0.00	0.00	0.00	0.00	0.00	0.00	0.00	0.00	0.00
TRINITY_DN431857_c0_g1	5.00	3.40	6.20	0.00	0.00	2.67	0.00	0.00	2.98	0.00
TRINITY_DN431858_c0_g1	0.00	0.00	0.00	0.00	0.00	0.00	0.00	0.00	0.00	0.00
TRINITY_DN431859_c0_g1	0.00	0.00	0.00	0.00	0.00	0.00	0.00	0.00	0.00	10.10
TRINITY_DN43185_c0_g1	4.61	0.00	12.05	0.00	0.00	10.21	0.00	0.00	22.85	0.00
TRINITY_DN431860_c0_g1	0.00	0.00	0.00	0.00	0.00	0.00	0.00	0.00	6.96	0.00
TRINITY_DN431860_c5_g1	0.00	0.00	0.00	0.00	0.00	0.00	0.00	0.00	0.00	0.00
TRINITY_DN431860_c6_g1	0.00	0.00	0.00	0.00	0.00	0.00	0.00	0.00	0.00	0.00
TRINITY_DN431860_c7_g1	0.00	0.00	0.00	0.00	0.00	0.00	0.00	0.00	0.00	4.10
TRINITY_DN431861_c0_g1	0.00	7.61	0.00	6.37	0.00	0.00	16.44	0.00	0.00	5.97
TRINITY_DN431861_c0_g2	7.40	5.30	0.00	2.46	0.00	0.00	2.90	0.00	0.00	6.73
TRINITY_DN431861_c1_g1	3.00	3.27	0.00	0.00	0.00	0.00	0.00	0.00	4.35	2.74
TRINITY_DN431863_c0_g1	3.32	0.00	0.00	0.00	0.00	2.84	0.00	0.00	0.00	4.63
TRINITY_DN431864_c1_g1	0.00	0.00	0.00	0.00	0.00	0.00	0.00	0.00	0.00	0.00
TRINITY_DN431865_c0_g1	0.00	0.00	0.00	0.00	0.00	0.00	0.00	0.00	12.20	0.00
TRINITY_DN431866_c0_g1	2.56	0.00	3.93	0.00	0.00	5.60	2.55	0.00	13.56	16.23
TRINITY_DN431866_c1_g1	0.00	0.00	11.66	0.00	0.00	2.76	0.00	0.00	22.04	3.97
TRINITY_DN431866_c1_g2	0.00	0.00	0.00	9.69	0.00	8.61	0.00	0.00	0.00	0.00
TRINITY_DN431866_c1_g3	0.00	0.00	0.00	0.00	0.00	0.00	0.00	0.00	0.00	0.00
TRINITY_DN431866_c5_g1	18.46	0.00	0.00	0.00	18.88	0.00	0.00	0.00	17.78	0.00
TRINITY_DN431867_c0_g1	0.00	0.00	0.00	0.00	0.00	0.00	0.00	0.00	0.00	0.00
TRINITY_DN431868_c0_g1	8.79	0.00	0.00	0.00	0.00	0.00	0.00	0.00	0.00	0.00
TRINITY_DN43186_c0_g1	0.00	0.00	9.84	0.00	0.00	0.00	0.00	0.00	0.00	0.00
TRINITY_DN431872_c0_g1	0.00	0.00	0.00	0.00	0.00	0.00	0.00	0.00	7.66	0.00
TRINITY_DN431874_c0_g1	0.00	0.00	0.00	0.00	0.00	0.00	0.00	0.00	0.00	0.00
TRINITY_DN431875_c0_g1	7.48	0.00	0.00	0.00	0.00	0.00	0.00	0.00	0.00	0.00
TRINITY_DN431876_c0_g1	0.00	0.00	0.00	0.00	0.00	0.00	0.00	0.00	0.00	0.00
TRINITY_DN431878_c0_g1	0.00	0.00	0.00	0.00	0.00	0.00	0.00	0.00	0.00	0.00
TRINITY_DN431879_c0_g1	3.17	0.00	3.16	0.00	0.00	2.72	15.23	0.00	3.04	2.89
TRINITY_DN431879_c1_g1	0.00	0.00	0.00	9.34	0.00	0.00	0.00	0.00	0.00	0.00
TRINITY_DN43187_c0_g1	0.00	0.00	0.00	0.00	0.00	0.00	0.00	0.00	7.20	0.00
TRINITY_DN43187_c0_g2	0.00	0.00	0.00	0.00	0.00	0.00	0.00	0.00	0.00	0.00
TRINITY_DN43187_c0_g4	0.00	0.00	0.00	0.00	0.00	0.00	0.00	0.00	7.66	0.00
TRINITY_DN43187_c1_g1	0.00	0.00	0.00	0.00	0.00	0.00	0.00	0.00	0.00	12.91
TRINITY_DN43187_c2_g1	0.00	0.00	0.00	0.00	0.00	0.00	0.00	0.00	0.00	0.00
TRINITY_DN431880_c0_g1	0.00	0.00	0.00	0.00	2.17	1.75	0.00	0.00	3.97	0.00
TRINITY_DN431881_c0_g1	0.00	0.00	0.00	0.00	18.44	0.00	0.00	0.00	8.39	24.03
TRINITY_DN431882_c0_g1	5.20	0.00	5.20	5.07	9.39	5.85	5.03	1.76	8.33	18.89
TRINITY_DN431882_c0_g2	4.32	4.75	0.00	0.00	3.26	2.78	0.00	3.64	6.59	0.00
TRINITY_DN431883_c0_g1	0.00	0.00	0.00	6.70	0.00	0.00	2.61	0.00	2.16	2.03
TRINITY_DN431884_c0_g1	0.00	0.00	0.00	0.00	0.00	0.00	0.00	0.00	0.00	6.49
TRINITY_DN431885_c0_g1	0.00	0.00	0.00	0.00	0.00	0.00	0.00	0.00	14.15	53.18
TRINITY_DN431888_c0_g1	0.00	7.61	0.00	0.00	0.00	0.00	8.22	0.00	6.16	0.00
TRINITY_DN431888_c0_g2	0.00	0.00	0.00	0.00	0.00	0.00	0.00	0.00	1.74	3.26
TRINITY_DN431888_c1_g1	0.00	0.00	0.00	0.00	0.00	0.00	0.00	0.00	0.00	0.00
TRINITY_DN431888_c2_g1	0.00	2.44	0.00	0.00	0.00	0.00	1.33	1.13	1.14	5.41
TRINITY_DN43188_c0_g1	0.00	0.00	0.00	0.00	0.00	0.00	0.00	0.00	32.90	11.95
TRINITY_DN43188_c1_g1	0.00	0.00	0.00	0.00	0.00	0.00	0.00	0.00	0.00	9.91
TRINITY_DN43188_c1_g2	0.00	0.00	0.00	0.00	0.00	0.00	0.00	0.00	0.00	0.00
TRINITY_DN431892_c0_g1	0.00	0.00	0.00	0.00	0.00	0.00	12.51	0.00	18.44	8.87
TRINITY_DN431893_c0_g1	0.00	0.00	0.00	0.00	0.00	15.80	0.00	0.00	0.00	0.00
TRINITY_DN431896_c0_g1	0.00	0.00	0.00	0.00	0.00	0.00	0.00	0.00	17.78	33.40
TRINITY_DN431897_c0_g1	0.00	0.00	0.00	0.00	0.00	0.00	0.00	0.00	0.00	0.00
TRINITY_DN431899_c0_g1	0.00	0.00	0.00	0.00	0.00	0.00	0.00	0.00	3.00	11.43
TRINITY_DN43189_c0_g1	2.58	5.57	0.00	0.00	0.00	3.26	22.93	0.00	7.46	30.98
TRINITY_DN43189_c0_g2	14.89	0.00	0.00	0.00	0.00	0.00	0.00	0.00	0.00	35.61
TRINITY_DN43189_c3_g1	0.00	0.00	0.00	0.00	27.48	0.00	0.00	0.00	0.00	12.14
TRINITY_DN43189_c6_g1	0.00	0.00	0.00	0.00	0.00	0.00	0.00	0.00	0.00	0.00
TRINITY_DN4318_c0_g1	0.67	17.47	0.67	0.00	0.77	2.01	8.11	0.77	5.94	6.85
TRINITY_DN4318_c0_g2	11.40	15.24	5.92	7.87	4.29	8.04	12.87	3.89	20.16	33.20
TRINITY_DN4318_c2_g1	6.84	0.00	0.00	0.00	7.13	0.00	0.00	0.00	0.00	0.00
TRINITY_DN4318_c3_g1	0.00	0.00	0.00	0.00	0.00	0.00	0.00	0.00	0.00	0.00
TRINITY_DN431900_c0_g1	0.00	0.00	8.73	0.00	0.00	0.00	0.00	0.00	0.00	0.00
TRINITY_DN431901_c1_g1	0.00	0.00	0.00	0.00	0.00	0.00	0.00	0.00	0.00	0.00
TRINITY_DN431901_c2_g1	0.00	0.00	0.00	0.00	0.00	0.00	0.00	0.00	19.04	22.24
TRINITY_DN431901_c2_g2	0.00	4.78	0.00	0.00	0.00	0.00	0.00	0.00	0.00	0.00
TRINITY_DN431901_c4_g1	0.00	0.00	0.00	0.00	0.00	0.00	0.00	0.00	0.00	0.00
TRINITY_DN431902_c0_g1	13.58	16.50	0.00	0.00	0.00	0.00	3.73	0.00	2.98	2.84
TRINITY_DN431903_c0_g1	0.00	0.00	0.00	0.00	0.00	0.00	0.00	0.00	0.00	0.00
TRINITY_DN431903_c1_g1	0.00	0.00	0.00	0.00	0.00	0.00	0.00	0.00	0.00	0.00
TRINITY_DN431904_c0_g1	0.00	0.00	0.00	0.00	0.00	0.00	0.00	0.00	0.00	0.00
TRINITY_DN431904_c0_g2	0.00	0.00	0.00	9.25	4.91	0.00	5.80	0.00	0.00	12.88
TRINITY_DN431908_c0_g1	2.39	2.49	2.37	0.00	1.58	0.00	8.23	0.00	2.93	3.26
TRINITY_DN431908_c1_g1	0.00	0.00	0.00	0.00	0.00	3.29	0.00	0.00	0.00	0.00
TRINITY_DN431909_c0_g1	0.00	1.58	7.02	0.00	7.23	0.00	0.00	0.00	0.00	2.74
TRINITY_DN43190_c0_g1	3.11	0.00	0.00	0.00	0.00	1.33	1.78	1.50	1.51	4.24
TRINITY_DN43190_c1_g1	0.00	17.12	0.00	0.00	0.00	0.00	0.00	0.00	0.00	25.83
TRINITY_DN43190_c2_g1	10.07	32.56	41.39	2.54	12.76	6.97	11.03	7.96	17.73	35.05
TRINITY_DN43190_c2_g2	0.00	3.41	0.00	0.00	0.00	0.00	0.00	0.00	0.00	0.00
TRINITY_DN43190_c2_g3	0.00	5.71	3.30	0.00	0.00	0.00	24.73	0.00	20.57	16.26
TRINITY_DN43190_c5_g1	8.65	0.00	0.00	0.00	0.00	0.00	33.58	0.00	0.00	0.00
TRINITY_DN43190_c6_g1	9.58	5.44	0.00	0.00	0.00	4.12	0.00	0.00	4.55	0.00
TRINITY_DN43190_c7_g1	0.00	0.00	0.00	0.00	0.00	0.00	0.00	0.00	0.00	0.00
TRINITY_DN431910_c0_g1	0.00	22.97	0.00	0.00	0.00	0.00	0.00	0.00	0.00	0.00
TRINITY_DN431911_c0_g1	0.00	0.00	0.00	0.00	0.00	0.00	0.00	0.00	0.00	8.87
TRINITY_DN431911_c1_g1	0.00	0.00	0.00	0.00	11.66	0.00	0.00	0.00	0.00	0.00
TRINITY_DN431913_c0_g1	0.00	0.00	0.00	0.00	0.00	0.00	0.00	0.00	0.00	0.00
TRINITY_DN431914_c0_g1	0.00	2.57	0.00	2.39	0.00	2.04	0.00	0.00	9.23	8.70
TRINITY_DN431915_c1_g1	20.26	0.00	0.00	0.00	0.00	0.00	0.00	12.65	23.80	0.00
TRINITY_DN431916_c0_g1	0.00	0.00	0.00	0.00	0.00	0.00	0.00	0.00	0.00	0.00
TRINITY_DN431917_c0_g1	0.00	0.00	0.00	0.00	0.00	0.00	0.00	0.00	0.00	0.00
TRINITY_DN431919_c0_g1	0.00	0.00	0.00	0.00	0.00	0.00	0.00	0.00	0.00	0.00
TRINITY_DN43191_c0_g1	0.00	0.00	0.00	0.00	0.00	0.00	0.00	0.00	0.00	0.00
TRINITY_DN43191_c0_g2	0.00	0.00	0.00	0.00	0.00	0.00	0.00	0.00	0.00	0.00
TRINITY_DN43191_c0_g3	0.00	0.00	0.00	0.00	0.00	7.74	0.00	0.00	0.00	0.00
TRINITY_DN43191_c2_g1	12.31	0.00	0.00	0.00	0.00	0.00	0.00	0.00	0.00	0.00
TRINITY_DN431920_c0_g1	0.00	0.00	0.00	0.00	0.00	0.00	0.00	0.00	0.00	0.00
TRINITY_DN431920_c1_g1	0.00	0.00	0.00	0.00	0.00	0.00	0.00	0.00	0.00	0.00
TRINITY_DN431921_c0_g1	0.00	11.16	7.97	7.71	0.00	0.00	30.25	0.00	22.48	36.11
TRINITY_DN431923_c0_g1	0.00	0.00	0.00	0.00	0.00	0.00	0.00	0.00	17.43	16.38
TRINITY_DN431923_c0_g2	0.00	0.00	2.89	5.77	0.00	0.00	3.45	0.00	8.34	7.91
TRINITY_DN431923_c1_g1	0.00	0.00	0.00	0.00	0.00	0.00	0.00	0.00	0.00	0.00
TRINITY_DN431924_c0_g1	0.00	12.96	0.00	0.00	0.00	14.57	7.03	0.00	10.66	5.15
TRINITY_DN431926_c0_g1	0.00	17.21	0.00	0.00	0.00	0.00	0.00	0.00	9.94	0.00
TRINITY_DN431926_c1_g1	0.00	31.06	0.00	0.00	0.00	0.00	0.00	0.00	0.00	0.00
TRINITY_DN431927_c0_g1	0.00	0.00	0.00	0.00	0.00	0.00	0.00	0.00	0.00	0.00
TRINITY_DN431927_c0_g3	3.40	0.00	2.47	0.00	2.61	2.89	0.00	2.41	0.00	0.00
TRINITY_DN431927_c0_g4	2.85	3.52	0.00	0.00	3.00	0.00	12.55	0.00	0.00	9.68
TRINITY_DN431927_c0_g5	0.00	0.00	0.00	0.00	0.00	0.00	0.00	0.00	0.00	0.00
TRINITY_DN431927_c0_g6	0.00	0.00	0.00	0.00	0.00	0.00	0.00	0.00	0.00	0.00
TRINITY_DN431927_c4_g1	6.01	0.00	0.00	0.00	0.00	0.00	0.00	0.00	5.71	5.53
TRINITY_DN431928_c0_g1	3.47	1.83	0.00	0.00	5.49	1.48	0.00	0.00	1.68	1.58
TRINITY_DN43192_c0_g1	0.00	0.00	0.00	0.00	0.70	0.00	0.00	0.63	0.00	0.60
TRINITY_DN43192_c0_g2	1.48	0.00	1.38	0.00	0.00	0.00	0.00	0.00	0.00	0.00
TRINITY_DN431930_c0_g1	0.00	0.00	0.00	0.00	0.00	0.00	0.00	0.00	0.00	0.00
TRINITY_DN431932_c0_g1	0.00	0.00	0.00	0.00	0.00	0.00	0.00	0.00	0.00	0.00
TRINITY_DN431933_c1_g1	0.00	0.00	0.00	0.00	0.00	0.00	0.00	0.00	0.00	15.65
TRINITY_DN431934_c0_g1	0.00	4.71	0.00	2.21	2.33	1.89	0.00	0.00	8.53	10.03
TRINITY_DN431935_c0_g1	0.00	0.00	0.00	0.00	0.00	0.00	0.00	0.00	10.06	4.48
TRINITY_DN431935_c1_g2	9.16	3.33	0.00	0.00	3.21	0.00	3.65	0.00	2.93	2.78
TRINITY_DN431935_c2_g1	10.48	0.00	0.00	0.00	10.87	0.00	0.00	0.00	0.00	9.63
TRINITY_DN431935_c2_g2	0.00	0.00	0.00	0.00	0.00	0.00	0.00	0.00	0.00	0.00
TRINITY_DN431935_c4_g1	0.00	0.00	0.00	0.00	0.00	0.00	0.00	0.00	0.00	0.00
TRINITY_DN431936_c0_g1	0.00	0.00	0.00	0.00	7.86	0.00	9.65	0.00	7.20	0.00
TRINITY_DN431936_c1_g1	0.00	0.00	0.00	2.15	0.00	1.83	0.00	0.00	0.00	1.95
TRINITY_DN431939_c0_g1	27.34	44.02	5.49	10.74	5.70	28.35	20.48	0.00	15.55	40.08
TRINITY_DN431939_c0_g3	0.00	0.00	0.00	0.00	0.00	0.00	4.68	0.00	11.02	0.00
TRINITY_DN43193_c0_g1	0.00	0.00	0.00	0.00	0.00	0.00	0.00	0.00	0.00	0.00
TRINITY_DN43193_c0_g2	0.00	0.00	0.00	0.00	0.00	0.00	0.00	0.00	0.00	1.52
TRINITY_DN43193_c1_g1	10.48	0.00	0.00	0.00	0.00	9.05	0.00	0.00	10.00	22.98
TRINITY_DN431940_c0_g1	0.00	10.71	4.74	0.00	0.00	0.00	0.00	0.00	0.00	0.00
TRINITY_DN431941_c0_g1	0.00	32.78	13.65	0.00	0.00	0.00	17.67	0.00	0.00	0.00
TRINITY_DN431941_c0_g2	0.00	0.00	0.00	0.00	0.00	0.00	0.00	0.00	0.00	0.00
TRINITY_DN431941_c1_g1	5.17	0.00	0.00	0.00	0.00	0.00	0.00	0.00	0.00	4.73
TRINITY_DN431941_c2_g1	0.00	2.64	0.00	0.00	0.00	0.00	2.90	0.00	0.00	0.00
TRINITY_DN431941_c3_g1	5.23	0.00	0.00	5.21	0.00	0.00	9.27	2.54	12.59	11.90
TRINITY_DN431941_c6_g1	0.00	0.00	0.00	0.00	0.00	0.00	0.00	0.00	4.22	4.05
TRINITY_DN431941_c7_g1	1.94	0.00	0.00	0.00	0.00	1.65	0.00	0.00	3.75	0.00
TRINITY_DN431942_c0_g1	0.00	0.00	0.00	0.00	0.00	0.00	0.00	0.00	0.00	0.00
TRINITY_DN431943_c0_g1	0.00	0.00	0.00	0.00	0.00	0.00	0.00	0.00	0.00	0.00
TRINITY_DN431944_c0_g1	0.00	0.00	0.00	0.00	0.00	0.00	0.00	0.00	0.00	0.00
TRINITY_DN431945_c0_g1	0.00	0.00	0.00	0.00	0.00	0.00	0.00	0.00	0.00	0.00
TRINITY_DN431946_c0_g1	0.00	0.00	0.00	0.00	0.00	0.00	0.00	0.00	0.00	0.00
TRINITY_DN431947_c0_g1	0.00	0.00	0.00	0.00	2.76	0.00	3.10	0.00	3.18	16.69
TRINITY_DN431949_c0_g1	0.00	0.00	0.00	0.00	0.00	0.00	0.00	0.00	0.00	11.13
TRINITY_DN431949_c0_g2	0.00	0.00	0.00	0.00	0.00	0.00	0.00	0.00	0.00	0.00
TRINITY_DN431949_c0_g3	3.64	8.50	1.56	0.00	0.00	0.00	0.00	0.00	6.27	8.29
TRINITY_DN431949_c2_g1	0.00	0.00	0.00	0.00	0.00	0.00	0.00	0.00	1.05	0.00
TRINITY_DN43194_c0_g1	0.00	0.00	0.00	0.00	0.00	0.00	0.00	0.00	0.00	0.00
TRINITY_DN43194_c0_g2	0.00	3.77	0.00	0.00	3.59	0.00	0.00	0.00	0.00	12.48
TRINITY_DN43194_c1_g1	0.00	40.89	0.00	0.00	17.62	14.49	0.00	0.00	0.00	0.00
TRINITY_DN431956_c0_g1	0.00	0.00	0.00	0.00	0.00	0.00	0.00	0.00	0.00	0.00
TRINITY_DN431956_c1_g1	0.83	0.00	0.00	0.83	0.88	1.41	0.93	0.00	2.43	2.25
TRINITY_DN431956_c2_g1	0.00	38.09	0.00	0.00	0.00	0.00	0.00	0.00	0.00	0.00
TRINITY_DN431957_c0_g1	0.00	0.00	0.00	0.00	0.00	0.00	0.00	0.00	0.00	16.54
TRINITY_DN431958_c0_g1	0.00	0.00	0.00	0.00	0.00	0.00	0.00	0.00	0.00	10.75
TRINITY_DN431958_c1_g1	0.00	0.00	0.00	0.00	0.00	0.00	0.00	0.00	0.00	0.00
TRINITY_DN431959_c1_g1	0.00	0.00	0.00	0.00	0.00	0.00	0.00	0.00	0.00	0.00
TRINITY_DN431959_c2_g1	0.00	0.00	0.00	0.00	0.00	0.00	0.00	0.00	0.00	0.00
TRINITY_DN43195_c0_g1	0.00	0.00	15.38	0.00	15.75	0.00	0.00	14.42	16.51	27.75
TRINITY_DN43195_c1_g1	0.00	0.00	0.00	0.00	0.00	0.00	0.00	0.00	0.00	0.00
TRINITY_DN431960_c0_g1	0.00	0.00	0.00	0.00	0.00	0.00	0.00	0.00	0.00	0.00
TRINITY_DN431961_c0_g1	0.00	1.30	0.00	0.00	0.00	0.00	0.00	0.00	1.22	1.13
TRINITY_DN431962_c0_g1	0.00	1.75	0.00	1.67	0.00	0.00	0.00	0.00	4.84	0.00
TRINITY_DN431964_c0_g1	0.00	0.00	0.00	0.00	0.00	0.00	0.00	0.00	0.00	0.00
TRINITY_DN431965_c0_g1	0.00	0.00	0.00	0.00	0.00	0.00	0.00	0.00	0.00	0.00
TRINITY_DN431966_c0_g1	0.00	0.00	0.00	0.00	0.00	0.00	0.00	0.00	0.00	0.00
TRINITY_DN431966_c0_g3	0.00	0.00	0.00	0.00	0.00	0.00	0.00	0.00	0.00	28.03
TRINITY_DN431966_c0_g4	4.68	0.00	0.00	4.61	0.00	0.00	11.57	0.00	0.00	4.54
TRINITY_DN431966_c3_g1	17.30	0.00	0.00	0.00	0.00	0.00	0.00	0.00	8.25	7.96
TRINITY_DN431966_c4_g1	0.00	0.00	0.00	14.67	15.75	0.00	0.00	14.42	14.65	13.87
TRINITY_DN431967_c0_g1	10.71	0.00	0.00	0.00	0.00	0.00	17.28	3.49	6.82	3.25
TRINITY_DN431968_c1_g1	0.00	0.00	0.00	0.00	0.00	0.00	0.00	0.00	0.00	0.00
TRINITY_DN431969_c0_g1	0.00	0.00	0.00	0.00	0.00	0.00	0.00	0.00	0.00	0.00
TRINITY_DN43196_c0_g1	28.77	0.00	0.00	9.34	0.00	0.00	0.00	0.00	0.00	17.64
TRINITY_DN43196_c10_g1	0.00	0.00	0.00	0.00	0.00	0.00	19.62	0.00	0.00	7.04
TRINITY_DN43196_c1_g1	28.85	0.00	0.00	0.00	0.00	8.72	0.00	0.00	9.63	9.26
TRINITY_DN43196_c2_g1	0.00	0.00	0.00	0.00	0.00	0.00	9.37	0.00	0.00	13.47
TRINITY_DN43196_c8_g1	0.00	0.00	0.00	0.00	0.00	0.00	21.27	0.00	0.00	0.00
TRINITY_DN43196_c8_g2	0.00	0.00	0.00	0.00	0.00	0.00	0.00	0.00	0.00	0.00
TRINITY_DN43196_c8_g3	7.71	0.00	0.00	7.56	0.00	0.00	11.06	0.00	17.41	37.16
TRINITY_DN43196_c8_g4	0.00	0.00	0.00	0.00	0.00	0.00	0.00	0.00	0.00	7.53
TRINITY_DN43196_c9_g1	0.00	38.95	0.00	0.00	0.00	0.00	0.00	0.00	0.00	0.00
TRINITY_DN431975_c0_g1	0.00	5.20	0.00	0.00	0.00	0.00	0.00	0.00	0.00	3.00
TRINITY_DN431976_c0_g1	0.00	0.00	0.00	0.00	0.00	0.00	0.00	0.00	0.00	0.00
TRINITY_DN431977_c1_g1	6.51	0.00	0.00	0.00	0.00	0.00	0.00	0.00	0.00	14.31
TRINITY_DN431977_c2_g1	0.00	0.00	8.83	0.00	0.00	0.00	0.00	0.00	8.30	0.00
TRINITY_DN431977_c4_g1	0.00	0.00	0.00	0.00	0.00	0.00	0.00	0.00	0.00	0.00
TRINITY_DN431979_c0_g1	0.00	0.00	0.00	0.00	0.00	0.00	9.81	0.00	0.00	0.00
TRINITY_DN43197_c0_g1	134.52	123.34	28.12	44.39	100.49	56.52	139.28	67.34	248.13	243.49
TRINITY_DN43197_c0_g2	0.00	0.00	32.48	0.00	0.00	0.00	0.00	37.03	4.15	0.00
TRINITY_DN431981_c0_g2	6.51	0.00	0.00	0.00	0.00	0.00	0.00	0.00	0.00	11.99
TRINITY_DN431981_c0_g3	7.23	8.01	0.00	0.00	0.00	0.00	4.38	0.00	3.46	3.63
TRINITY_DN431981_c1_g1	0.00	0.00	0.00	0.00	0.00	0.00	0.00	0.00	0.00	0.00
TRINITY_DN431983_c0_g1	0.00	19.93	0.00	0.00	0.00	0.00	0.00	0.00	0.00	0.00
TRINITY_DN431985_c1_g1	0.00	0.00	0.00	0.00	0.00	0.00	0.00	0.00	0.00	13.66
TRINITY_DN43198_c0_g1	0.00	0.00	6.10	0.00	0.00	2.81	16.25	0.00	0.00	5.57
TRINITY_DN43198_c0_g2	14.87	0.00	59.98	0.00	16.31	0.00	63.80	29.79	14.27	0.00
TRINITY_DN431990_c1_g1	0.00	0.00	0.00	0.00	0.00	0.00	0.00	0.00	30.33	14.36
TRINITY_DN431991_c0_g1	0.00	0.00	0.00	0.00	0.00	0.00	0.00	0.00	13.47	0.00
TRINITY_DN431991_c1_g1	0.00	0.00	0.00	0.00	43.92	0.00	0.00	0.00	0.00	0.00
TRINITY_DN431993_c0_g1	0.00	0.00	2.40	0.00	0.00	0.00	2.71	0.00	0.79	3.67
TRINITY_DN431993_c0_g2	0.00	0.00	0.00	0.00	0.00	0.00	0.00	0.00	0.00	0.00
TRINITY_DN431993_c2_g1	4.33	0.00	0.00	0.00	0.00	3.73	0.00	0.00	0.00	0.00
TRINITY_DN431993_c3_g1	0.00	0.00	0.00	0.00	0.00	0.00	0.00	0.00	0.00	0.00
TRINITY_DN431994_c0_g1	1.97	0.00	1.96	0.00	4.17	0.00	11.44	0.00	1.91	0.00
TRINITY_DN431996_c0_g1	0.00	0.00	0.00	0.00	0.00	10.50	15.94	0.00	11.76	22.35
TRINITY_DN431997_c0_g1	0.00	4.91	0.00	0.00	0.00	0.00	0.00	0.00	0.00	6.31
TRINITY_DN431998_c0_g1	0.00	0.00	0.00	0.00	0.00	0.00	0.00	0.00	0.00	0.00
TRINITY_DN431999_c0_g1	0.00	0.00	43.40	0.00	0.00	0.00	0.00	0.00	0.00	14.46
TRINITY_DN43199_c0_g1	0.00	0.00	29.20	0.00	0.00	0.00	0.00	0.00	12.88	12.24
TRINITY_DN43199_c0_g2	25.35	0.00	0.00	0.00	0.00	21.74	0.00	24.29	0.00	0.00
TRINITY_DN43199_c1_g1	0.00	7.53	0.00	0.00	0.00	5.59	8.14	0.00	13.25	17.75
TRINITY_DN43199_c3_g1	0.00	0.00	0.00	10.63	11.36	0.00	0.00	0.00	0.00	10.05
TRINITY_DN43199_c4_g2	0.00	0.00	0.00	0.00	0.00	0.00	0.00	0.00	0.00	0.00
TRINITY_DN43199_c6_g1	10.28	12.51	0.00	0.00	0.00	0.00	0.00	0.00	0.00	9.44
TRINITY_DN43199_c6_g2	0.00	0.00	0.00	0.00	15.90	0.00	0.00	0.00	0.00	0.00
TRINITY_DN4319_c0_g1	527.57	673.02	254.89	254.06	284.52	262.02	834.27	271.61	1169.69	1474.62
TRINITY_DN4319_c0_g3	537.50	743.92	294.45	270.55	316.83	274.36	653.94	215.28	1010.83	1297.58
TRINITY_DN4319_c2_g1	0.00	0.00	0.00	0.00	0.00	0.00	0.00	0.00	0.00	0.00
TRINITY_DN431_c0_g1	15.34	10.79	113.56	113.95	57.27	23.24	40.94	23.73	62.70	21.74
TRINITY_DN431_c0_g2	0.00	2.91	3.79	6.44	0.00	0.00	0.00	0.00	7.59	8.43
TRINITY_DN431_c0_g3	0.00	0.00	0.00	0.00	0.00	0.00	0.00	0.00	7.53	0.00
TRINITY_DN431_c0_g4	0.00	0.00	0.00	0.00	0.00	0.00	0.00	0.00	0.00	0.00
TRINITY_DN431_c0_g5	0.00	0.00	0.00	0.00	0.00	0.00	0.00	0.00	0.00	0.00
TRINITY_DN431_c2_g1	0.00	0.00	0.00	0.00	0.00	0.00	0.00	0.00	0.00	0.00
TRINITY_DN431_c2_g2	0.00	0.00	0.00	0.00	0.00	0.00	0.00	0.00	0.00	0.00
TRINITY_DN432000_c1_g1	0.00	0.00	0.00	0.00	0.00	0.00	0.00	6.61	0.00	0.00
TRINITY_DN432002_c1_g1	0.00	0.00	0.00	0.00	0.00	0.00	0.00	0.00	0.00	0.00
TRINITY_DN432006_c0_g1	11.41	4.23	0.00	3.77	3.99	0.00	4.62	0.00	7.26	10.41
TRINITY_DN432007_c0_g2	0.00	0.00	0.00	0.00	0.00	0.00	0.00	0.00	0.00	0.00
TRINITY_DN432008_c0_g1	2.76	1.44	0.00	0.00	0.00	0.00	0.00	0.00	0.00	8.83
TRINITY_DN432009_c0_g2	2.22	2.36	4.41	2.21	0.00	0.00	7.76	0.00	0.00	2.01
TRINITY_DN432009_c2_g2	3.03	0.00	0.00	0.00	1.07	1.72	0.00	0.00	0.00	4.59
TRINITY_DN432009_c2_g4	0.00	0.00	0.00	0.00	0.00	0.00	0.00	0.00	0.00	32.12
TRINITY_DN432009_c3_g1	0.00	0.00	0.00	0.00	0.00	0.00	0.00	0.00	16.20	0.00
TRINITY_DN432009_c4_g1	0.00	0.00	0.00	0.00	0.00	0.00	0.00	6.90	0.00	0.00
TRINITY_DN43200_c0_g1	31.56	58.01	17.00	9.91	65.84	88.54	96.84	7.05	141.39	319.68
TRINITY_DN43200_c0_g2	58.00	139.53	36.18	7.20	50.70	184.03	0.00	0.00	39.35	450.55
TRINITY_DN432010_c0_g1	0.00	0.00	0.00	0.00	0.00	0.00	0.00	0.00	0.00	12.05
TRINITY_DN432011_c0_g1	0.00	0.00	0.00	0.00	0.00	0.00	0.00	0.00	0.00	0.00
TRINITY_DN432011_c1_g1	0.00	0.00	0.00	0.00	0.00	4.54	0.00	0.00	0.00	0.00
TRINITY_DN432011_c3_g1	0.00	0.00	0.00	0.00	0.00	0.00	0.00	0.00	0.00	0.00
TRINITY_DN432014_c1_g1	0.00	0.00	0.00	0.00	0.00	0.00	0.00	0.00	0.00	0.00
TRINITY_DN432014_c2_g1	0.00	21.00	0.00	0.00	0.00	0.00	0.00	0.00	0.00	0.00
TRINITY_DN432016_c11_g1	0.00	0.00	0.00	0.00	0.00	0.00	0.00	0.00	0.00	0.00
TRINITY_DN432016_c4_g1	0.00	0.00	0.00	0.00	0.00	0.00	0.00	0.00	0.00	0.00
TRINITY_DN432016_c7_g1	8.28	9.95	16.80	0.00	0.00	0.00	0.00	0.00	0.00	7.62
TRINITY_DN432016_c8_g1	0.00	0.00	0.00	0.00	0.00	0.00	0.00	0.00	0.00	11.42
TRINITY_DN432018_c0_g1	0.00	0.00	0.00	0.00	0.00	0.00	0.00	0.00	1.23	3.45
TRINITY_DN432018_c0_g3	0.00	0.00	0.00	0.00	0.00	0.00	2.29	0.00	0.00	0.00
TRINITY_DN432018_c0_g4	0.00	0.00	0.00	0.00	0.00	0.00	0.00	0.00	0.00	0.00
TRINITY_DN432018_c1_g1	0.00	0.00	19.77	0.00	0.00	0.00	0.00	0.00	0.00	0.00
TRINITY_DN432018_c2_g1	2.63	5.67	2.62	0.00	0.00	0.00	0.00	0.00	2.53	2.39
TRINITY_DN432018_c2_g2	0.00	5.12	0.00	0.00	0.00	3.90	0.00	0.00	4.32	0.00
TRINITY_DN432018_c3_g1	0.00	0.00	0.00	0.00	0.00	2.33	6.46	0.00	0.00	0.00
TRINITY_DN432018_c5_g1	0.00	0.00	0.00	0.00	0.00	0.00	0.00	0.00	0.00	0.00
TRINITY_DN432019_c0_g1	0.00	0.00	0.00	0.00	0.00	0.00	0.00	0.00	0.00	0.00
TRINITY_DN43201_c0_g1	0.00	0.00	14.42	0.00	0.00	15.02	0.00	0.00	0.00	0.00
TRINITY_DN43201_c2_g1	0.00	0.00	0.00	0.00	0.00	0.00	0.00	0.00	12.30	0.00
TRINITY_DN432022_c2_g1	0.00	0.00	0.00	0.00	0.00	0.00	0.00	0.00	33.83	10.39
TRINITY_DN432022_c3_g1	0.00	0.00	0.00	0.00	0.00	0.00	0.00	0.00	18.70	0.00
TRINITY_DN432023_c0_g1	0.00	0.00	0.00	0.00	0.00	0.00	0.00	0.00	0.00	0.00
TRINITY_DN432024_c0_g1	0.00	0.00	0.00	0.00	0.00	0.00	2.97	0.00	4.85	0.00
TRINITY_DN432025_c0_g1	0.00	0.00	0.00	0.00	0.00	0.00	0.00	0.00	0.00	31.84
TRINITY_DN432026_c0_g1	0.00	0.00	0.00	0.00	9.49	0.00	0.00	4.46	0.00	8.33
TRINITY_DN432026_c1_g1	0.00	0.00	0.00	0.00	0.00	0.00	0.00	0.00	0.00	11.28
TRINITY_DN432027_c0_g1	0.00	0.00	0.00	0.00	0.00	0.00	0.00	0.00	0.00	0.00
TRINITY_DN432027_c2_g1	0.00	0.00	0.00	0.00	0.00	0.00	0.00	0.00	13.80	0.00
TRINITY_DN432028_c0_g1	0.00	0.00	0.00	0.00	0.00	0.00	0.00	0.00	0.00	0.00
TRINITY_DN43202_c0_g1	2.58	1.05	1.02	5.72	2.18	0.44	2.86	1.98	4.62	4.68
TRINITY_DN432030_c0_g1	0.00	0.00	0.00	0.00	0.00	0.00	0.00	0.00	0.00	6.74
TRINITY_DN432032_c0_g1	0.00	0.00	0.00	0.00	0.00	0.00	0.00	0.00	0.00	0.00
TRINITY_DN432032_c1_g1	1.37	1.43	0.00	1.38	2.83	2.34	3.13	0.00	1.34	3.74
TRINITY_DN432032_c1_g2	21.11	0.00	0.00	0.00	0.00	9.11	0.00	0.00	0.00	9.69
TRINITY_DN432032_c2_g1	0.00	0.00	0.00	0.00	0.00	0.00	0.00	0.00	0.00	0.00
TRINITY_DN432032_c3_g1	6.84	0.00	0.00	0.00	0.00	0.00	0.00	0.00	0.00	6.29
TRINITY_DN432032_c4_g1	0.00	0.00	0.00	0.00	0.00	0.00	0.00	0.00	0.00	0.00
TRINITY_DN432035_c0_g1	0.00	0.00	0.00	0.00	0.00	0.00	0.00	0.00	0.00	16.58
TRINITY_DN432036_c0_g1	0.00	11.59	0.00	0.00	0.00	0.00	0.00	0.00	0.00	0.00
TRINITY_DN432037_c0_g1	0.00	0.00	0.00	0.00	0.00	0.00	7.08	0.00	0.00	5.19
TRINITY_DN432037_c0_g2	0.00	0.00	0.00	0.00	0.00	0.00	0.00	0.00	14.05	0.00
TRINITY_DN432039_c0_g1	0.00	0.00	0.00	0.00	0.00	2.45	10.20	0.00	0.00	2.60
TRINITY_DN43203_c0_g2	0.00	0.00	0.00	0.00	0.00	0.00	0.00	0.00	5.36	7.62
TRINITY_DN43203_c2_g1	0.00	0.00	0.00	0.00	0.00	0.00	0.00	0.00	0.00	0.00
TRINITY_DN43203_c3_g1	0.00	0.00	0.00	0.00	0.00	0.00	0.00	0.00	0.00	0.00
TRINITY_DN43203_c5_g1	1.79	7.54	0.00	0.00	0.00	3.05	0.00	1.73	6.93	9.74
TRINITY_DN432040_c0_g1	0.00	0.00	0.00	0.00	13.64	0.00	17.25	0.00	0.00	0.00
TRINITY_DN432040_c1_g1	13.25	0.00	0.00	0.00	0.00	0.00	0.00	0.00	0.00	0.00
TRINITY_DN432041_c0_g1	0.00	0.00	0.00	0.00	0.00	3.11	0.00	0.00	0.00	3.31
TRINITY_DN432042_c0_g1	0.00	0.00	0.00	0.00	0.00	0.00	0.00	0.00	0.00	0.00
TRINITY_DN432042_c2_g1	0.00	0.00	0.00	0.00	11.83	0.00	0.00	10.97	10.94	0.00
TRINITY_DN432044_c1_g1	0.00	0.00	0.00	0.00	0.00	0.00	0.00	0.00	0.00	0.00
TRINITY_DN432045_c1_g1	0.00	0.00	17.00	0.00	0.00	0.00	0.00	0.00	0.00	0.00
TRINITY_DN432045_c2_g1	0.00	0.00	0.00	0.00	0.00	0.00	0.00	0.00	0.00	0.00
TRINITY_DN432047_c0_g1	0.00	0.00	0.00	0.00	0.00	0.00	0.00	0.00	0.00	0.00
TRINITY_DN432049_c0_g1	0.00	23.02	0.00	0.00	0.00	0.00	0.00	0.00	0.00	13.19
TRINITY_DN432049_c1_g2	0.00	0.00	0.00	0.00	0.00	0.00	0.00	0.00	0.00	0.00
TRINITY_DN43204_c0_g1	0.00	31.52	10.90	12.32	0.00	26.70	0.00	0.00	15.16	25.08
TRINITY_DN43204_c10_g1	0.00	0.00	0.00	0.00	0.00	0.00	0.00	0.00	9.57	0.00
TRINITY_DN43204_c3_g2	0.00	0.00	0.00	18.34	0.00	0.00	0.00	0.00	0.00	0.00
TRINITY_DN432050_c0_g1	0.00	0.00	0.00	0.00	0.00	0.00	0.00	0.00	0.00	0.00
TRINITY_DN432050_c1_g1	0.00	0.00	0.00	0.00	0.00	0.00	0.00	0.00	0.00	0.00
TRINITY_DN432052_c0_g1	0.00	0.00	0.00	3.59	0.00	0.00	4.40	0.00	3.47	3.31
TRINITY_DN432053_c0_g1	0.00	0.00	0.00	0.00	0.00	0.00	0.00	0.00	0.00	6.64
TRINITY_DN432053_c0_g2	0.00	0.00	8.40	0.00	0.00	0.00	0.00	0.00	0.00	0.00
TRINITY_DN432053_c0_g3	0.00	0.00	0.00	0.00	0.00	0.00	0.00	0.00	0.00	0.00
TRINITY_DN432053_c0_g4	0.00	0.00	0.00	0.00	0.00	0.00	0.00	0.00	0.00	12.81
TRINITY_DN432053_c0_g6	0.00	0.00	0.00	0.00	0.00	0.00	0.00	0.00	0.00	0.00
TRINITY_DN432055_c0_g1	0.00	0.00	0.00	4.37	0.00	0.00	0.00	0.00	0.00	4.05
TRINITY_DN432055_c2_g1	0.00	0.00	0.00	0.00	0.00	0.00	0.00	0.00	0.00	0.00
TRINITY_DN432056_c0_g1	0.00	0.00	0.00	0.00	0.00	0.00	0.00	0.00	0.00	6.70
TRINITY_DN432056_c1_g1	0.00	0.00	0.00	0.00	0.00	0.00	0.00	0.00	0.00	0.00
TRINITY_DN432056_c3_g1	0.00	0.00	0.00	0.00	0.00	0.00	0.00	0.00	0.00	0.00
TRINITY_DN432056_c4_g1	0.00	0.00	0.00	0.00	0.00	0.00	0.00	0.00	0.00	7.34
TRINITY_DN432058_c0_g1	0.00	0.00	0.00	13.25	7.03	5.88	0.00	0.00	0.00	12.41
TRINITY_DN432059_c0_g1	0.00	0.00	0.00	0.00	0.00	0.00	0.00	0.00	0.00	0.00
TRINITY_DN43205_c0_g1	16.15	1.82	2.68	1.36	1.83	4.42	19.89	3.35	10.07	23.53
TRINITY_DN432060_c1_g1	0.00	0.00	0.00	0.00	0.00	0.00	0.00	0.00	0.00	0.00
TRINITY_DN432060_c2_g2	0.00	0.00	0.00	9.57	0.00	0.00	0.00	0.00	18.79	0.00
TRINITY_DN432061_c0_g1	10.67	7.89	6.36	2.13	6.75	3.64	19.89	4.14	14.45	9.70
TRINITY_DN432062_c0_g1	3.54	1.99	1.98	1.01	0.00	1.70	0.00	0.96	1.95	1.06
TRINITY_DN432062_c0_g2	2.94	0.16	0.00	8.10	0.00	3.45	0.00	0.00	5.88	5.21
TRINITY_DN432062_c1_g1	9.59	0.00	9.50	9.34	0.00	0.00	0.00	0.00	0.00	0.00
TRINITY_DN432063_c0_g1	7.91	0.00	0.00	0.00	0.00	0.00	0.00	0.00	0.00	0.00
TRINITY_DN432064_c0_g1	0.00	0.00	0.00	0.00	0.00	0.00	0.00	13.74	27.83	26.40
TRINITY_DN432065_c0_g1	0.00	0.00	0.00	0.00	0.00	0.00	0.00	0.00	0.00	0.00
TRINITY_DN432065_c0_g2	0.00	0.00	0.00	0.00	0.00	0.00	0.00	0.00	0.00	0.00
TRINITY_DN432066_c0_g1	0.00	13.73	11.27	0.00	0.00	0.00	28.92	0.00	16.84	12.32
TRINITY_DN432069_c0_g2	0.00	0.00	0.00	0.00	0.00	0.00	0.00	0.00	0.00	0.00
TRINITY_DN43206_c0_g1	0.00	0.00	0.00	0.00	0.00	0.00	0.00	0.00	0.00	0.00
TRINITY_DN43206_c0_g2	0.00	0.00	0.00	0.00	0.00	0.00	0.00	0.00	0.00	0.00
TRINITY_DN43206_c2_g1	0.00	0.00	0.00	0.00	0.00	0.00	0.00	0.00	0.00	0.00
TRINITY_DN43206_c2_g2	0.00	0.00	0.00	0.00	0.00	0.00	0.00	0.00	0.00	0.00
TRINITY_DN43206_c3_g2	0.00	0.00	0.00	0.00	0.00	10.21	0.00	0.00	11.43	0.00
TRINITY_DN43206_c4_g1	18.46	0.00	0.00	0.00	0.00	0.00	0.00	0.00	0.00	16.70
TRINITY_DN43206_c7_g1	0.00	0.00	0.00	0.00	0.00	0.00	0.00	0.00	0.00	0.00
TRINITY_DN432070_c0_g1	0.00	0.00	0.00	0.00	0.00	0.00	0.00	0.00	13.51	0.00
TRINITY_DN432071_c0_g1	0.00	0.00	0.00	0.00	0.00	0.00	0.00	0.00	0.00	0.00
TRINITY_DN432072_c0_g1	0.00	0.00	6.02	0.00	0.00	0.00	3.61	0.00	0.00	3.57
TRINITY_DN432075_c0_g1	0.00	0.00	0.00	0.00	0.00	0.00	0.00	0.00	0.00	0.00
TRINITY_DN432075_c1_g1	0.00	0.00	0.00	0.00	0.00	0.00	0.00	0.00	0.00	9.56
TRINITY_DN432075_c3_g1	0.00	0.00	0.00	7.27	0.00	11.60	0.00	0.00	0.00	0.00
TRINITY_DN432076_c0_g1	0.00	0.00	0.00	0.00	0.00	0.00	0.00	0.00	0.00	30.27
TRINITY_DN432076_c1_g1	0.00	0.00	0.00	0.00	0.00	0.00	0.00	0.00	0.00	145.34
TRINITY_DN432076_c1_g2	0.00	0.00	4.26	0.00	0.00	0.00	0.00	0.00	0.00	310.91
TRINITY_DN432076_c3_g1	0.00	0.00	0.00	0.00	0.00	0.00	0.00	0.00	0.00	0.00
TRINITY_DN432079_c0_g1	0.00	0.00	0.00	0.00	0.00	0.00	0.00	0.00	0.00	0.00
TRINITY_DN432080_c1_g1	0.00	0.00	0.00	0.00	0.00	0.00	0.00	0.00	0.00	0.00
TRINITY_DN432081_c0_g1	0.00	0.00	0.00	0.00	0.00	0.00	0.00	0.00	0.00	14.49
TRINITY_DN432084_c0_g1	0.00	0.00	0.00	0.00	0.00	0.00	0.00	0.00	0.00	8.87
TRINITY_DN432085_c0_g1	0.00	0.00	0.00	15.35	0.00	0.00	0.00	0.00	0.00	0.00
TRINITY_DN432085_c0_g2	5.63	0.00	0.00	0.00	0.00	0.00	0.00	0.00	0.00	0.00
TRINITY_DN432085_c0_g3	0.00	0.00	0.00	4.07	0.00	0.00	0.00	0.00	0.00	3.77
TRINITY_DN432087_c0_g1	0.00	0.00	0.00	0.00	0.00	0.00	0.00	0.00	0.00	9.65
TRINITY_DN432088_c0_g1	0.00	0.00	0.00	0.00	0.00	0.00	0.00	0.00	0.00	0.00
TRINITY_DN432089_c0_g1	0.00	4.84	0.00	0.00	0.00	0.00	0.00	0.00	0.00	23.62
TRINITY_DN43208_c0_g1	0.00	9.32	7.90	0.00	0.00	0.00	9.98	0.00	0.00	28.59
TRINITY_DN43208_c0_g2	2.77	6.01	0.00	0.00	2.92	0.00	0.00	0.00	2.67	13.57
TRINITY_DN43208_c0_g3	0.00	0.00	0.00	0.00	0.00	5.40	0.00	0.00	5.90	3.55
TRINITY_DN43208_c1_g1	0.00	0.00	0.00	0.00	0.00	0.00	0.00	0.00	0.00	0.00
TRINITY_DN43208_c2_g1	0.00	0.00	0.00	0.00	0.00	0.00	0.00	0.00	0.00	0.00
TRINITY_DN432091_c1_g1	8.99	0.00	0.00	0.00	0.00	0.00	0.00	0.00	13.01	12.58
TRINITY_DN432091_c2_g1	0.00	0.00	0.00	0.00	0.00	0.00	0.00	0.00	0.00	0.00
TRINITY_DN432092_c0_g1	0.00	8.08	0.00	0.00	0.00	0.00	0.00	0.00	0.00	0.00
TRINITY_DN432092_c1_g1	0.00	16.63	0.00	0.00	0.00	0.00	0.00	0.00	0.00	0.00
TRINITY_DN432092_c2_g1	0.00	3.25	2.97	0.00	0.00	0.00	0.00	2.91	0.00	5.44
TRINITY_DN432092_c4_g1	7.52	0.00	0.00	0.00	0.00	0.00	0.00	0.00	0.00	13.80
TRINITY_DN432094_c0_g1	0.00	0.00	0.00	0.00	0.00	0.00	0.00	0.00	0.00	0.00
TRINITY_DN432098_c0_g1	0.00	0.00	0.00	0.00	0.00	0.00	0.00	0.00	0.00	0.00
TRINITY_DN432098_c3_g1	0.00	0.00	0.00	0.00	0.00	0.00	0.00	0.00	0.00	0.00
TRINITY_DN432098_c4_g1	0.00	0.00	0.00	0.00	0.00	0.00	0.00	0.00	0.00	0.00
TRINITY_DN432099_c0_g1	0.00	0.00	0.00	0.00	0.00	0.00	0.00	0.00	0.00	5.26
TRINITY_DN43209_c0_g1	0.00	0.00	0.00	0.00	0.00	0.00	0.00	0.00	0.00	0.00
TRINITY_DN43209_c0_g2	0.00	0.00	0.00	0.00	0.00	0.00	0.00	0.00	6.08	0.00
TRINITY_DN43209_c1_g1	0.00	0.00	0.00	0.00	0.00	0.00	0.00	0.00	0.00	0.00
TRINITY_DN4320_c1_g1	0.00	0.00	0.00	0.00	0.00	0.00	0.00	0.00	17.27	0.00
TRINITY_DN4320_c1_g2	14.06	4.84	2.25	8.28	0.00	22.08	13.43	0.00	20.78	32.75
TRINITY_DN432100_c0_g1	0.00	11.21	0.00	0.00	0.00	0.00	0.00	0.00	0.00	0.00
TRINITY_DN432101_c0_g1	0.00	0.00	0.00	0.00	0.00	0.00	0.00	0.00	0.00	0.00
TRINITY_DN432102_c0_g1	0.00	0.00	0.00	13.37	14.28	0.00	0.00	0.00	0.00	30.93
TRINITY_DN432102_c1_g2	0.00	0.00	0.00	0.00	0.00	0.00	0.00	0.00	0.00	0.00
TRINITY_DN432103_c0_g1	0.00	0.00	0.00	0.00	0.00	12.82	0.00	0.00	14.51	13.76
TRINITY_DN432104_c0_g2	0.00	0.00	0.00	0.00	0.00	0.00	0.00	0.00	0.00	3.97
TRINITY_DN432104_c1_g1	0.00	0.00	0.00	0.00	0.00	0.00	0.00	0.00	0.00	11.42
TRINITY_DN432106_c0_g2	0.00	6.02	0.00	0.00	0.00	0.00	0.00	0.00	0.00	9.65
TRINITY_DN432106_c0_g3	0.00	0.00	0.00	0.00	0.00	0.00	0.00	0.00	0.00	0.00
TRINITY_DN432107_c0_g1	0.00	0.00	0.00	0.00	0.00	0.00	0.00	0.00	0.00	0.00
TRINITY_DN43210_c0_g2	0.00	0.00	0.00	0.00	0.00	0.00	6.78	0.00	0.00	4.51
TRINITY_DN432110_c2_g1	0.00	0.00	0.00	0.00	0.00	0.00	0.00	0.00	0.00	0.00
TRINITY_DN432112_c0_g1	0.00	0.00	0.00	0.00	0.00	0.00	0.00	7.87	0.00	14.75
TRINITY_DN432112_c0_g3	0.00	5.58	0.00	0.00	0.00	0.00	6.09	0.00	0.00	0.00
TRINITY_DN432113_c1_g1	7.33	0.00	0.00	0.00	7.64	0.00	9.37	0.00	0.00	6.74
TRINITY_DN432113_c2_g1	0.00	0.00	0.00	0.00	4.76	0.00	0.00	8.95	8.66	0.00
TRINITY_DN432114_c0_g1	2.74	0.00	0.00	0.00	0.00	2.35	0.00	0.00	0.00	8.33
TRINITY_DN432114_c1_g1	27.79	0.00	0.00	0.00	0.00	0.00	0.00	0.00	0.00	0.00
TRINITY_DN432115_c0_g1	17.20	6.64	0.00	0.00	0.00	0.00	0.00	16.85	8.21	0.00
TRINITY_DN432116_c0_g2	0.00	0.00	0.00	0.00	0.00	0.00	0.00	0.00	0.00	5.66
TRINITY_DN432117_c0_g1	0.00	14.85	0.00	0.00	0.00	0.00	0.00	0.00	6.02	17.51
TRINITY_DN432119_c0_g1	4.29	4.83	0.00	0.00	0.00	3.69	0.00	0.00	0.00	15.70
TRINITY_DN432119_c1_g1	0.00	0.00	0.00	0.00	0.00	0.00	0.00	0.00	0.00	0.00
TRINITY_DN43211_c1_g1	0.00	1.42	0.00	6.83	0.00	0.00	6.19	0.00	5.43	2.81
TRINITY_DN43211_c2_g1	0.00	0.00	2.85	0.00	0.00	0.00	0.00	0.00	3.26	5.22
TRINITY_DN432120_c0_g1	0.00	0.00	0.00	0.00	0.00	6.14	17.98	0.00	0.00	0.00
TRINITY_DN432123_c1_g1	0.00	0.00	0.00	0.00	0.00	0.00	0.00	0.00	0.00	0.00
TRINITY_DN432124_c0_g1	0.00	0.00	0.00	0.00	0.00	0.00	3.55	0.00	0.00	5.42
TRINITY_DN432125_c0_g1	0.00	0.00	0.00	0.00	0.00	0.00	0.00	0.00	3.54	0.00
TRINITY_DN432125_c1_g1	0.00	16.65	0.00	0.00	0.00	0.00	0.00	0.00	0.00	0.00
TRINITY_DN432126_c0_g1	0.00	0.00	2.04	0.00	0.00	0.00	4.77	0.00	5.96	1.88
TRINITY_DN432128_c0_g1	5.55	2.16	3.85	2.16	3.37	3.90	9.77	0.68	21.99	8.93
TRINITY_DN432129_c0_g1	0.00	0.00	0.00	0.00	0.00	0.00	0.00	0.00	0.00	0.00
TRINITY_DN43212_c0_g1	0.00	0.00	0.00	0.00	0.00	0.00	0.00	0.00	0.00	16.85
TRINITY_DN43212_c2_g1	0.00	0.00	0.00	0.00	0.00	0.00	0.00	0.00	0.00	0.00
TRINITY_DN432130_c0_g1	0.00	0.00	0.00	0.00	0.00	0.00	0.00	0.00	0.00	0.00
TRINITY_DN432131_c0_g1	0.00	0.00	0.00	0.00	0.00	0.00	0.77	5.90	0.00	0.00
TRINITY_DN432132_c0_g1	0.00	7.86	0.00	0.00	0.00	1.07	2.84	0.00	2.45	10.49
TRINITY_DN432132_c0_g2	0.00	0.00	0.00	0.00	0.00	0.00	0.00	0.00	0.00	0.00
TRINITY_DN432132_c1_g2	0.00	0.00	0.00	0.00	0.00	0.00	0.00	0.00	0.00	0.00
TRINITY_DN432132_c1_g3	0.00	0.00	0.00	0.00	0.00	0.00	0.00	0.00	0.00	0.00
TRINITY_DN432132_c2_g1	0.31	0.00	1.06	0.31	3.38	0.00	0.00	0.00	3.12	2.42
TRINITY_DN432133_c0_g1	0.00	0.00	0.00	0.00	8.58	0.00	0.00	0.00	0.00	0.00
TRINITY_DN432135_c0_g1	0.00	0.00	0.00	0.00	0.00	0.00	0.00	0.00	0.00	5.09
TRINITY_DN432135_c3_g1	0.00	0.00	0.00	0.00	0.00	0.00	0.00	0.00	0.00	0.00
TRINITY_DN432135_c4_g1	0.00	0.00	0.00	0.00	0.00	0.00	26.36	0.00	0.00	0.00
TRINITY_DN432138_c0_g1	0.00	0.00	0.00	3.24	0.00	0.00	0.00	0.00	3.13	14.88
TRINITY_DN432139_c0_g1	0.00	0.00	0.00	0.00	0.00	0.00	0.00	0.00	0.00	0.00
TRINITY_DN43213_c0_g2	8.89	10.73	0.00	8.68	0.00	0.00	0.00	0.00	8.49	24.50
TRINITY_DN432140_c0_g1	0.00	4.15	0.00	0.00	0.00	0.00	0.00	0.00	0.00	0.00
TRINITY_DN432141_c0_g1	0.00	0.00	0.00	0.00	0.00	0.00	0.00	0.00	0.00	0.00
TRINITY_DN432142_c0_g1	0.00	0.00	0.00	7.26	0.00	0.00	6.71	3.30	7.45	0.00
TRINITY_DN432142_c0_g2	0.00	7.25	0.00	0.00	0.00	5.40	0.00	0.00	0.00	0.00
TRINITY_DN432142_c1_g1	0.00	0.00	0.00	0.00	0.00	0.00	0.00	0.00	0.00	0.00
TRINITY_DN432143_c0_g1	0.00	0.00	0.00	0.00	0.00	0.00	35.34	0.00	0.00	0.00
TRINITY_DN432144_c1_g1	0.00	0.00	0.00	0.00	0.00	0.00	52.62	0.00	0.00	0.00
TRINITY_DN432145_c0_g1	0.00	0.00	0.00	0.00	0.00	0.00	0.00	0.00	31.72	10.22
TRINITY_DN432146_c0_g1	0.00	4.95	0.00	0.00	14.28	20.05	0.00	9.29	0.00	167.72
TRINITY_DN432146_c0_g2	3.66	37.08	2.90	0.74	8.70	28.17	3.27	2.48	8.61	124.82
TRINITY_DN432146_c1_g1	0.00	0.00	0.00	0.00	0.00	0.00	0.00	0.00	0.00	0.00
TRINITY_DN432146_c4_g1	0.00	0.00	0.00	0.00	0.00	0.00	0.00	0.00	2.19	2.06
TRINITY_DN432149_c1_g1	3.14	0.00	3.12	0.00	0.00	0.00	0.00	0.00	0.00	2.86
TRINITY_DN432149_c2_g1	0.00	0.00	0.00	0.00	0.00	0.00	0.00	0.00	0.00	0.00
TRINITY_DN432151_c0_g1	0.00	0.00	0.00	0.00	0.00	0.00	0.00	0.00	0.00	23.36
TRINITY_DN432151_c1_g1	0.00	0.00	0.00	0.00	0.00	0.00	0.00	0.00	0.00	0.00
TRINITY_DN432151_c2_g1	0.00	0.00	0.00	0.00	0.00	0.00	0.00	0.00	0.00	13.43
TRINITY_DN432152_c0_g2	0.00	0.00	0.00	0.00	0.00	0.00	0.00	0.00	0.00	0.00
TRINITY_DN432152_c2_g1	0.00	0.00	0.00	0.00	0.00	0.00	0.00	0.00	0.00	0.00
TRINITY_DN432152_c3_g1	0.00	0.00	0.00	0.00	0.00	0.00	0.00	0.00	0.00	29.20
TRINITY_DN432152_c4_g1	0.00	0.00	6.43	0.00	0.00	5.54	0.00	0.00	0.00	0.00
TRINITY_DN432152_c5_g1	0.00	0.00	0.00	0.00	0.00	0.00	0.00	0.00	0.00	0.00
TRINITY_DN432152_c6_g1	0.00	0.00	0.00	0.00	0.00	0.00	0.00	0.00	0.00	0.00
TRINITY_DN432153_c0_g1	8.74	0.00	0.00	0.00	0.00	7.62	11.34	0.00	0.00	0.00
TRINITY_DN432154_c0_g1	0.00	0.00	0.00	0.00	0.00	0.00	0.00	0.00	0.00	0.00
TRINITY_DN432155_c1_g1	0.00	17.36	0.00	7.17	0.00	0.00	9.32	0.00	0.00	7.38
TRINITY_DN432156_c0_g1	0.00	0.00	0.00	0.00	0.00	0.00	0.00	0.00	0.00	0.00
TRINITY_DN432157_c0_g1	0.00	0.00	0.00	0.00	0.00	0.00	0.00	0.00	0.00	0.00
TRINITY_DN432158_c0_g1	0.00	0.00	0.00	0.00	0.00	0.00	0.00	0.00	0.00	0.00
TRINITY_DN432159_c0_g1	3.36	4.41	1.13	0.00	0.00	0.00	5.14	0.00	0.00	3.72
TRINITY_DN432159_c0_g2	0.00	5.03	0.00	0.00	0.00	0.00	5.51	0.00	2.27	10.68
TRINITY_DN432159_c1_g1	1.39	10.87	0.00	0.00	0.00	0.00	0.00	0.00	4.58	2.76
TRINITY_DN43215_c1_g1	2.41	4.35	0.00	0.00	0.00	2.84	11.87	2.38	0.00	8.01
TRINITY_DN43215_c1_g2	12.90	10.29	5.42	0.00	5.78	16.60	0.00	1.58	5.28	0.00
TRINITY_DN43215_c1_g3	0.00	0.00	0.00	0.00	0.00	0.00	0.00	0.00	0.00	0.00
TRINITY_DN43215_c2_g1	0.00	13.17	0.00	0.00	0.00	0.00	0.00	0.00	0.00	0.00
TRINITY_DN432160_c0_g1	0.00	3.83	0.00	0.00	0.00	2.98	0.00	0.00	3.32	5.55
TRINITY_DN432161_c0_g1	0.00	0.00	0.00	0.00	0.00	0.00	0.00	0.00	0.00	2.61
TRINITY_DN432164_c0_g1	0.00	0.00	0.00	0.00	0.00	0.00	0.00	0.00	0.00	0.00
TRINITY_DN432165_c0_g2	0.00	0.00	0.00	2.38	5.01	0.00	13.96	0.00	6.89	10.82
TRINITY_DN432168_c0_g1	0.00	34.18	0.00	0.00	8.02	0.00	6.21	0.00	0.00	13.97
TRINITY_DN432169_c0_g1	0.00	0.00	0.00	0.00	0.00	0.00	0.00	0.00	0.00	0.00
TRINITY_DN43216_c0_g1	0.00	0.00	0.00	0.00	0.00	0.00	0.00	0.00	0.00	0.00
TRINITY_DN43216_c2_g1	0.00	0.00	4.39	0.00	0.00	0.00	0.00	0.00	4.27	0.00
TRINITY_DN43216_c4_g1	0.00	0.00	0.00	0.00	0.00	0.00	0.00	0.00	0.00	6.79
TRINITY_DN43216_c6_g1	0.00	0.00	0.00	0.00	0.00	0.00	0.00	0.00	0.00	0.00
TRINITY_DN43216_c8_g1	0.00	0.00	0.00	0.00	0.00	0.00	0.00	0.00	0.00	0.00
TRINITY_DN43216_c9_g1	0.00	0.00	6.05	0.00	0.00	0.00	0.00	0.00	0.00	0.00
TRINITY_DN432170_c0_g1	0.00	0.00	0.00	0.00	0.00	0.00	0.00	0.00	0.00	0.00
TRINITY_DN432172_c0_g1	0.00	0.00	0.00	0.00	0.00	0.00	0.00	0.00	0.00	0.00
TRINITY_DN432173_c1_g1	0.00	0.00	0.00	0.00	0.00	0.00	0.00	17.25	0.00	0.00
TRINITY_DN432174_c0_g1	0.00	0.00	0.00	0.00	0.00	0.00	0.00	0.00	0.00	0.00
TRINITY_DN432175_c0_g1	0.00	0.00	0.00	0.00	0.00	0.00	0.00	0.00	38.84	0.00
TRINITY_DN432176_c0_g1	0.00	0.00	0.00	0.00	0.00	0.00	0.00	0.00	0.00	0.00
TRINITY_DN432177_c0_g1	4.00	6.36	0.00	0.00	0.00	0.00	2.32	0.00	3.87	7.26
TRINITY_DN432177_c3_g1	0.00	0.00	0.00	0.00	0.00	0.00	0.00	0.00	0.00	0.00
TRINITY_DN432177_c4_g1	14.12	0.00	0.00	0.00	0.00	0.00	0.00	0.00	0.00	0.00
TRINITY_DN432179_c0_g1	0.00	0.00	0.00	0.00	3.87	0.00	0.00	0.00	0.00	0.00
TRINITY_DN43217_c0_g1	27.57	0.00	0.00	0.00	0.00	0.00	0.00	0.00	37.54	32.37
TRINITY_DN432182_c0_g1	0.00	0.00	6.49	0.00	0.00	0.00	0.00	0.00	0.00	5.92
TRINITY_DN432183_c0_g1	9.59	0.00	17.48	0.00	17.77	0.00	0.00	0.00	12.57	0.00
TRINITY_DN432183_c1_g1	0.00	0.00	0.00	0.00	0.00	0.00	0.00	0.00	0.00	0.00
TRINITY_DN432183_c3_g1	27.57	0.00	0.00	0.00	0.00	0.00	0.00	0.00	0.00	0.00
TRINITY_DN432184_c0_g1	26.63	0.00	10.69	30.68	0.00	0.00	100.12	63.06	19.15	87.81
TRINITY_DN432184_c3_g1	0.00	0.00	0.00	0.00	0.00	0.00	0.00	0.00	0.00	0.00
TRINITY_DN432185_c0_g1	0.00	0.00	0.00	0.00	0.00	0.00	0.00	0.00	0.00	10.53
TRINITY_DN432186_c0_g1	0.00	0.00	0.00	0.00	0.00	0.00	0.00	0.00	0.00	0.00
TRINITY_DN432186_c1_g2	0.00	0.00	0.00	0.00	0.00	0.00	0.00	0.00	0.00	0.00
TRINITY_DN432186_c2_g1	0.00	15.21	4.50	0.00	8.97	0.00	8.20	1.74	0.00	11.97
TRINITY_DN432186_c3_g1	0.00	45.47	0.00	0.00	0.00	0.00	0.00	0.00	0.00	0.00
TRINITY_DN432188_c1_g1	0.00	0.00	0.00	0.00	0.00	0.00	0.00	0.00	0.00	0.00
TRINITY_DN432189_c0_g1	0.00	0.00	0.00	0.00	0.00	0.00	0.00	0.00	0.00	0.00
TRINITY_DN43218_c1_g1	0.00	0.00	0.00	0.00	0.00	0.00	0.00	0.00	0.00	0.00
TRINITY_DN43218_c3_g1	0.00	0.00	0.00	0.00	0.00	0.00	0.00	0.00	0.00	0.00
TRINITY_DN432192_c0_g1	0.00	0.00	17.14	16.18	0.00	0.00	0.00	0.00	0.00	30.77
TRINITY_DN432192_c0_g2	4.71	6.51	1.15	1.17	3.68	9.75	0.00	2.29	17.19	28.35
TRINITY_DN432192_c1_g1	0.00	0.00	0.00	0.00	0.00	0.00	0.00	0.00	9.80	23.67
TRINITY_DN432192_c2_g1	0.00	0.00	0.00	0.00	0.00	0.00	0.00	0.00	0.00	5.07
TRINITY_DN432192_c2_g2	0.00	0.00	0.00	0.00	9.27	0.00	0.00	8.69	0.00	24.54
TRINITY_DN432192_c3_g1	0.00	0.00	0.00	1.92	0.00	0.00	0.00	0.00	3.72	3.49
TRINITY_DN432192_c5_g1	0.00	18.43	0.00	0.00	0.00	0.00	0.00	0.00	0.00	0.00
TRINITY_DN432192_c6_g1	0.00	0.00	0.00	0.00	0.00	0.00	0.00	0.00	0.00	0.00
TRINITY_DN432193_c0_g1	5.25	0.00	0.00	0.00	0.00	0.00	0.00	0.00	0.00	0.00
TRINITY_DN432194_c0_g1	0.00	0.00	0.00	0.00	0.00	0.00	0.00	0.00	0.00	0.00
TRINITY_DN432195_c0_g1	0.00	0.00	0.00	0.00	0.00	0.00	0.00	0.00	0.00	0.00
TRINITY_DN432196_c0_g1	17.11	41.18	8.68	8.37	0.00	0.00	33.19	0.00	8.16	31.46
TRINITY_DN432196_c1_g1	20.10	31.55	11.27	15.05	0.00	0.00	38.01	0.00	35.00	30.55
TRINITY_DN432196_c5_g1	0.00	18.57	0.00	0.00	0.00	0.00	0.00	0.00	0.00	0.00
TRINITY_DN432197_c0_g1	26.30	141.59	26.64	114.94	81.58	0.00	155.33	12.56	78.00	76.18
TRINITY_DN432197_c1_g1	11.35	27.59	23.00	10.98	11.75	0.00	29.51	0.00	21.74	51.95
TRINITY_DN432197_c2_g1	0.00	57.16	0.00	0.00	0.00	0.00	0.00	0.00	30.58	0.00
TRINITY_DN432198_c0_g1	0.00	0.00	0.00	0.00	0.00	0.00	0.00	0.00	0.00	0.00
TRINITY_DN432199_c0_g1	0.00	0.00	0.00	0.00	0.00	0.00	0.00	0.00	0.00	0.00
TRINITY_DN432199_c0_g2	0.00	0.00	0.00	0.00	0.00	0.00	0.00	0.00	4.32	0.00
TRINITY_DN4321_c0_g1	0.00	0.00	0.00	0.00	0.00	0.00	0.00	0.00	0.00	0.00
TRINITY_DN4321_c0_g2	0.00	0.00	0.00	0.00	0.00	0.00	0.00	0.00	0.00	0.00
TRINITY_DN4321_c1_g1	0.00	0.00	0.00	0.00	0.00	0.00	0.00	0.00	0.00	0.00
TRINITY_DN4321_c3_g1	0.00	0.00	0.00	0.00	0.00	0.00	0.00	0.00	15.43	14.60
TRINITY_DN432201_c0_g1	0.00	38.95	0.00	0.00	0.00	0.00	0.00	0.00	0.00	0.00
TRINITY_DN432203_c0_g1	0.00	0.00	2.18	0.00	0.00	0.00	0.00	0.00	0.00	0.00
TRINITY_DN432203_c1_g1	1.74	3.68	0.00	0.00	1.84	0.00	0.00	0.00	3.38	6.33
TRINITY_DN432204_c0_g1	6.84	0.00	0.00	0.00	0.00	0.00	0.00	0.00	1.09	0.00
TRINITY_DN432207_c0_g1	0.00	3.52	3.20	0.00	0.00	2.75	0.00	0.00	0.00	2.93
TRINITY_DN432208_c0_g1	0.00	0.00	0.00	0.00	0.00	0.00	0.00	0.00	9.81	0.00
TRINITY_DN432208_c0_g2	0.00	0.00	0.00	0.00	0.00	0.00	0.00	0.00	0.00	15.51
TRINITY_DN432209_c0_g1	0.00	2.86	0.00	0.00	0.00	0.00	3.14	0.00	0.00	2.41
TRINITY_DN432209_c1_g1	0.00	0.00	0.00	0.00	0.00	0.00	0.00	0.00	0.00	0.00
TRINITY_DN43220_c0_g1	4.44	8.28	0.00	0.00	0.00	2.89	0.00	7.69	5.46	10.55
TRINITY_DN432211_c0_g1	0.00	0.00	0.00	0.00	0.00	0.00	0.00	0.00	0.00	0.00
TRINITY_DN432211_c1_g1	0.00	0.00	0.00	0.00	0.00	0.00	0.00	0.00	5.11	0.00
TRINITY_DN432212_c0_g1	0.00	0.00	16.21	0.00	0.00	0.00	0.00	0.00	0.00	14.60
TRINITY_DN432213_c1_g1	39.15	0.00	26.44	0.00	0.00	0.00	17.11	0.00	0.00	23.91
TRINITY_DN432214_c0_g1	0.00	0.00	0.00	0.00	0.00	0.00	0.00	0.00	0.00	0.00
TRINITY_DN432215_c0_g1	33.31	31.59	33.69	31.98	22.78	42.31	67.49	31.41	80.31	85.78
TRINITY_DN432215_c1_g1	43.58	17.51	0.00	8.51	16.85	0.00	137.00	0.00	55.66	60.36
TRINITY_DN432215_c3_g1	13.68	49.89	0.00	0.00	0.00	0.00	17.97	0.00	0.00	0.00
TRINITY_DN432216_c0_g1	14.19	8.41	0.00	0.00	0.00	0.00	0.00	12.24	12.30	6.52
TRINITY_DN432216_c0_g2	6.01	0.00	0.00	0.00	0.00	0.00	0.00	0.00	0.00	0.00
TRINITY_DN432216_c0_g3	29.20	0.00	14.75	0.00	0.00	0.00	0.00	0.00	0.00	0.00
TRINITY_DN432217_c0_g1	6.81	0.00	0.00	0.00	0.00	0.00	0.00	0.00	0.00	6.26
TRINITY_DN432217_c1_g1	0.00	0.00	0.00	0.00	0.00	0.00	0.00	0.00	0.00	0.00
TRINITY_DN432217_c3_g1	7.20	0.00	0.00	0.00	0.00	0.00	0.00	0.00	13.71	33.05
TRINITY_DN432218_c0_g2	0.00	0.00	0.00	0.00	0.00	0.00	0.00	0.00	0.00	0.00
TRINITY_DN432219_c0_g1	7.08	2.96	5.61	0.00	1.50	2.41	1.61	1.37	2.92	7.72
TRINITY_DN43221_c0_g1	54.30	0.00	0.00	0.00	0.00	0.00	0.00	0.00	26.16	0.00
TRINITY_DN43221_c2_g1	0.00	0.00	0.00	0.00	0.00	0.00	0.00	0.00	0.00	12.05
TRINITY_DN43221_c4_g1	0.00	0.00	0.00	0.00	0.00	0.00	0.00	0.00	0.00	6.97
TRINITY_DN43221_c4_g2	0.00	0.00	0.00	0.00	0.00	0.00	0.00	0.00	0.00	0.00
TRINITY_DN432220_c0_g1	0.00	0.00	0.00	0.00	0.00	0.00	4.46	0.00	0.00	0.00
TRINITY_DN432221_c0_g1	0.00	0.00	0.00	6.75	0.00	0.00	0.00	0.00	0.00	56.85
TRINITY_DN432222_c0_g1	0.00	0.00	0.00	0.00	0.00	0.00	0.00	0.00	0.00	0.00
TRINITY_DN432223_c0_g1	0.00	0.00	0.00	0.00	0.00	0.00	0.00	0.00	0.00	0.00
TRINITY_DN432225_c0_g1	0.00	10.63	0.00	0.00	4.91	0.00	0.00	0.00	0.00	4.29
TRINITY_DN432225_c1_g1	0.00	0.00	0.00	0.00	0.00	0.00	0.00	0.00	0.00	0.00
TRINITY_DN432226_c0_g1	0.00	0.00	0.00	0.00	0.00	0.00	0.00	0.00	0.00	0.00
TRINITY_DN432228_c0_g1	0.00	0.00	0.00	0.00	0.00	0.00	0.00	0.00	0.00	7.19
TRINITY_DN432229_c0_g2	0.00	0.00	0.00	3.84	0.00	0.00	0.00	0.00	0.00	21.26
TRINITY_DN432229_c0_g3	0.00	0.00	0.00	0.00	0.00	5.47	0.00	0.00	0.00	0.00
TRINITY_DN432229_c0_g5	18.25	0.00	0.00	0.00	0.00	0.00	15.35	0.00	11.56	5.60
TRINITY_DN432229_c3_g1	0.00	0.00	0.00	0.00	0.00	0.00	0.00	0.00	0.00	17.00
TRINITY_DN43222_c0_g1	0.00	0.00	0.00	0.00	0.00	0.00	0.00	0.00	7.37	0.00
TRINITY_DN43222_c0_g2	0.00	0.00	0.00	0.00	0.00	0.00	0.00	0.00	0.00	0.00
TRINITY_DN43222_c0_g3	0.00	0.00	0.00	0.00	0.00	0.00	0.00	0.00	0.00	0.00
TRINITY_DN432230_c0_g1	0.00	0.00	0.00	0.00	0.00	0.00	0.00	0.00	0.00	0.00
TRINITY_DN432231_c0_g1	0.00	0.00	0.00	0.00	0.60	0.00	0.00	0.00	0.00	0.00
TRINITY_DN432232_c0_g1	0.00	0.00	0.00	18.17	0.00	0.00	73.23	17.73	0.00	0.00
TRINITY_DN432233_c0_g1	0.00	0.00	0.00	0.00	0.00	0.00	0.00	0.00	0.00	0.00
TRINITY_DN432236_c0_g1	0.00	0.00	0.00	0.00	0.00	0.00	0.00	0.00	0.00	0.00
TRINITY_DN432237_c0_g1	0.00	0.00	0.00	0.00	0.00	0.00	0.00	0.00	6.96	0.00
TRINITY_DN432238_c0_g2	0.00	0.00	0.00	0.00	0.00	0.00	0.00	0.00	0.00	0.00
TRINITY_DN432238_c1_g1	0.00	0.00	0.00	0.00	0.00	0.00	0.00	0.00	0.00	0.00
TRINITY_DN432238_c1_g2	0.00	0.00	0.00	0.00	0.00	0.00	0.00	0.00	0.00	0.00
TRINITY_DN432239_c0_g1	0.00	0.00	4.18	0.00	2.88	0.00	0.00	0.00	0.00	0.00
TRINITY_DN43223_c0_g1	0.00	5.46	0.00	0.00	10.05	8.28	16.72	0.00	13.70	8.80
TRINITY_DN43223_c0_g2	3.03	0.00	9.07	0.00	6.37	0.00	0.00	0.00	23.26	24.86
TRINITY_DN43223_c12_g1	0.00	0.00	0.00	0.00	0.00	0.00	0.00	0.00	0.00	0.00
TRINITY_DN43223_c13_g1	0.00	0.00	0.00	0.00	0.00	5.64	0.00	0.00	9.39	12.52
TRINITY_DN43223_c19_g1	0.00	0.00	0.00	0.00	0.00	0.00	0.00	0.00	18.49	0.00
TRINITY_DN43223_c1_g1	0.00	0.00	0.00	0.00	0.00	0.00	0.00	0.00	0.00	0.00
TRINITY_DN43223_c1_g2	0.00	0.00	0.00	0.00	0.00	0.00	0.00	0.00	0.00	0.00
TRINITY_DN43223_c21_g1	18.76	0.00	0.00	0.00	0.00	0.00	0.00	0.00	0.00	0.00
TRINITY_DN43223_c2_g1	0.00	0.00	0.00	0.00	0.00	0.00	0.00	0.00	0.00	0.00
TRINITY_DN43223_c3_g1	0.00	0.00	0.00	0.00	0.00	0.00	0.00	0.00	0.00	26.40
TRINITY_DN43223_c4_g1	0.00	25.81	0.00	0.00	0.00	0.00	0.00	0.00	0.00	12.22
TRINITY_DN43223_c6_g1	0.00	0.00	0.00	0.00	0.00	0.00	9.81	0.00	0.00	7.04
TRINITY_DN43223_c7_g1	0.00	0.00	7.05	20.54	0.00	0.00	0.00	0.00	33.13	23.16
TRINITY_DN43223_c8_g1	0.00	0.00	0.00	13.07	0.00	0.00	10.08	0.00	0.00	24.67
TRINITY_DN432240_c1_g1	0.00	0.00	0.00	0.00	0.00	0.00	0.00	0.00	0.00	0.00
TRINITY_DN432240_c3_g1	0.00	0.00	0.00	0.00	0.00	0.00	0.00	0.00	0.00	29.20
TRINITY_DN432241_c1_g1	0.00	0.00	0.00	0.00	0.00	0.00	0.00	0.00	10.49	10.05
TRINITY_DN432243_c0_g1	0.00	0.00	0.00	0.00	0.00	0.00	0.00	0.00	2.45	2.28
TRINITY_DN432243_c0_g2	0.50	2.05	0.50	2.02	1.06	0.00	0.00	0.00	2.46	2.73
TRINITY_DN432243_c3_g2	0.00	0.00	0.00	0.00	0.00	0.00	0.00	0.00	0.00	0.00
TRINITY_DN432243_c4_g1	0.00	0.00	0.00	0.00	0.00	0.00	0.00	0.00	0.00	0.00
TRINITY_DN432243_c6_g1	0.00	0.00	0.00	5.85	0.00	0.00	0.00	0.00	0.00	0.00
TRINITY_DN432243_c7_g1	0.00	0.00	0.00	0.00	0.00	0.00	0.00	0.00	0.00	0.00
TRINITY_DN432244_c1_g1	0.00	0.00	0.00	0.00	0.00	0.00	0.00	0.00	0.00	0.00
TRINITY_DN432248_c0_g1	0.00	0.00	0.00	0.00	0.00	0.00	8.10	0.00	0.00	5.89
TRINITY_DN432249_c0_g1	0.00	0.00	2.82	8.46	0.00	2.43	0.00	0.00	2.72	5.16
TRINITY_DN43224_c0_g2	5.53	5.52	38.87	0.00	5.77	0.00	13.82	5.44	0.00	10.14
TRINITY_DN43224_c0_g3	0.00	0.00	0.00	0.00	7.41	3.03	0.00	0.00	0.00	6.44
TRINITY_DN43224_c0_g4	16.96	0.00	0.00	0.00	0.00	0.00	0.00	0.00	0.00	0.00
TRINITY_DN43224_c0_g5	0.00	40.89	5.53	0.00	0.00	0.00	22.24	0.00	0.00	0.00
TRINITY_DN432250_c0_g1	0.00	0.00	0.00	0.00	0.00	0.00	21.48	0.00	0.00	0.00
TRINITY_DN432250_c1_g1	0.00	0.00	0.00	0.00	0.00	0.00	0.00	0.00	0.00	0.00
TRINITY_DN432252_c0_g1	0.00	0.00	0.00	0.00	0.00	0.00	0.00	8.55	0.00	0.00
TRINITY_DN432253_c0_g1	0.00	0.00	0.00	0.00	0.00	5.40	0.00	0.00	5.90	0.00
TRINITY_DN432253_c0_g3	0.00	0.00	0.00	0.00	0.00	0.00	47.23	0.00	0.00	0.00
TRINITY_DN432253_c1_g1	0.00	0.00	0.00	0.00	0.00	0.00	0.00	0.00	2.20	6.22
TRINITY_DN432253_c2_g1	0.00	6.40	0.00	0.00	0.00	0.00	0.00	0.00	0.00	0.00
TRINITY_DN432253_c3_g1	0.00	0.00	0.00	0.00	0.00	0.00	0.00	0.00	0.00	11.12
TRINITY_DN432255_c0_g1	0.00	0.00	0.00	0.00	0.00	0.00	0.00	0.00	0.00	0.00
TRINITY_DN432256_c0_g1	0.00	0.00	0.00	0.00	0.00	0.00	0.00	0.00	0.00	0.00
TRINITY_DN432258_c0_g1	0.00	0.00	0.00	0.00	0.00	0.00	0.00	0.00	0.00	0.00
TRINITY_DN432258_c1_g1	0.00	0.00	0.00	0.00	0.00	0.00	0.00	0.00	0.00	0.00
TRINITY_DN432258_c1_g2	0.00	0.00	0.00	0.00	0.00	0.00	0.00	0.00	0.00	0.00
TRINITY_DN432258_c1_g3	0.00	0.00	0.00	0.00	5.93	0.00	0.00	0.00	0.00	5.22
TRINITY_DN432258_c3_g1	0.00	0.00	0.00	0.00	0.00	0.00	0.00	0.00	0.00	0.00
TRINITY_DN432258_c8_g1	0.00	0.00	0.00	0.00	0.00	0.00	0.00	0.00	0.00	0.00
TRINITY_DN432258_c9_g1	0.00	0.00	0.00	0.00	0.00	0.00	0.00	0.00	15.04	14.24
TRINITY_DN43225_c0_g1	0.00	0.00	0.00	0.00	0.00	0.00	0.00	0.00	16.35	0.00
TRINITY_DN432260_c0_g1	0.00	4.94	0.00	0.00	0.00	0.00	7.25	0.00	0.00	16.58
TRINITY_DN432261_c0_g1	0.00	5.07	1.85	0.00	1.97	3.18	2.15	1.81	5.50	7.17
TRINITY_DN432262_c0_g1	2.54	0.00	0.00	0.00	0.00	0.00	0.00	0.00	2.45	9.23
TRINITY_DN432262_c1_g1	0.00	0.00	0.00	0.00	0.00	0.00	0.00	0.00	0.00	0.00
TRINITY_DN432263_c1_g1	0.54	0.00	0.54	0.00	0.00	0.00	0.00	0.00	1.07	0.50
TRINITY_DN432264_c0_g1	0.00	0.00	0.00	0.00	5.22	0.00	0.00	0.00	0.00	2.47
TRINITY_DN432264_c1_g1	0.00	0.00	0.00	0.00	0.00	2.98	0.00	0.00	6.65	0.00
TRINITY_DN432266_c1_g1	0.00	2.11	0.00	0.00	0.00	2.94	0.00	0.00	3.85	2.07
TRINITY_DN432266_c2_g1	0.00	11.21	0.00	0.00	0.00	0.00	0.00	0.00	0.00	0.00
TRINITY_DN432266_c3_g1	0.00	0.00	0.00	0.00	0.00	13.96	0.00	0.00	0.00	0.00
TRINITY_DN432267_c0_g1	0.00	0.00	0.00	0.00	0.00	0.00	0.00	0.00	0.00	0.00
TRINITY_DN432267_c1_g1	0.00	0.00	0.00	0.00	0.00	0.00	0.00	0.00	0.00	0.00
TRINITY_DN432268_c0_g1	0.00	0.00	0.00	0.00	0.00	0.00	0.00	0.00	3.70	0.00
TRINITY_DN432268_c1_g1	0.00	0.00	0.00	0.00	0.00	0.00	0.00	0.00	0.00	0.00
TRINITY_DN432269_c0_g1	0.00	0.00	0.00	0.00	0.00	0.00	27.77	0.00	10.21	0.00
TRINITY_DN43226_c0_g1	0.00	0.00	0.00	0.00	0.00	0.00	0.00	0.00	0.00	0.00
TRINITY_DN43226_c1_g1	0.00	0.00	0.00	0.00	0.00	0.00	0.00	0.00	0.00	0.00
TRINITY_DN43226_c2_g1	0.00	0.00	0.00	0.00	0.00	0.00	0.00	0.00	0.00	0.00
TRINITY_DN432270_c1_g1	0.00	0.00	0.00	0.00	0.00	0.00	8.76	3.54	0.00	4.92
TRINITY_DN432270_c1_g2	0.00	6.99	6.05	5.90	0.00	5.22	0.00	0.00	11.42	0.00
TRINITY_DN432270_c3_g1	0.00	0.00	0.00	0.00	0.00	0.00	0.00	0.00	0.00	0.00
TRINITY_DN432270_c4_g1	0.00	10.00	0.00	0.00	0.00	0.00	7.31	0.00	0.00	10.68
TRINITY_DN432271_c1_g1	0.00	16.63	0.00	0.00	0.00	0.00	0.00	0.00	0.00	0.00
TRINITY_DN432272_c0_g1	0.00	0.00	0.00	0.00	0.00	0.00	0.00	0.00	0.00	0.00
TRINITY_DN432273_c0_g1	4.17	0.00	0.00	0.00	0.00	0.00	0.00	0.00	0.00	0.00
TRINITY_DN432274_c0_g1	0.00	0.00	0.00	3.66	3.88	3.17	0.00	0.00	0.00	13.49
TRINITY_DN432274_c0_g2	0.00	13.62	0.00	0.00	0.00	0.00	0.00	0.00	0.00	30.74
TRINITY_DN432274_c2_g1	0.00	0.00	0.00	0.00	0.00	0.00	32.08	0.00	0.00	0.00
TRINITY_DN432275_c0_g1	0.00	0.00	0.00	0.00	0.00	0.00	0.00	0.00	0.00	3.53
TRINITY_DN432276_c0_g1	4.28	0.00	0.00	0.00	0.00	0.00	0.00	0.00	4.07	0.00
TRINITY_DN432276_c1_g1	0.00	5.32	0.00	0.00	0.00	0.00	0.00	0.00	0.00	0.00
TRINITY_DN432276_c2_g1	0.00	7.03	0.00	0.00	0.00	0.00	0.00	0.00	0.00	0.00
TRINITY_DN432278_c0_g1	0.00	0.00	0.00	0.00	0.00	0.00	0.00	0.00	0.00	0.00
TRINITY_DN432278_c3_g1	0.00	0.00	0.00	0.00	0.00	0.00	0.00	0.00	0.00	0.00
TRINITY_DN432279_c0_g1	6.33	6.74	0.00	0.00	0.00	0.00	0.00	0.00	2.04	5.75
TRINITY_DN432279_c0_g2	0.00	0.00	0.00	0.00	3.11	0.00	0.00	0.00	0.00	0.00
TRINITY_DN43227_c0_g1	2.31	0.00	0.00	0.58	0.00	0.00	2.71	0.00	0.00	4.20
TRINITY_DN43227_c1_g1	0.00	0.00	0.00	0.00	0.00	0.00	0.00	0.00	0.00	0.00
TRINITY_DN43227_c2_g1	0.00	0.00	0.00	16.48	0.00	0.00	0.00	0.00	0.00	31.31
TRINITY_DN432280_c0_g1	8.58	4.83	0.00	8.48	0.00	0.00	0.00	0.00	5.52	0.00
TRINITY_DN432280_c0_g2	0.00	0.00	0.00	0.00	0.00	0.00	0.00	0.00	0.00	0.00
TRINITY_DN432280_c4_g1	0.00	0.00	0.00	0.00	0.00	0.00	0.00	0.00	17.43	0.00
TRINITY_DN432282_c1_g1	0.00	0.00	0.00	0.00	0.00	0.00	0.00	0.00	0.00	0.00
TRINITY_DN432283_c0_g1	7.60	0.00	0.00	0.00	0.00	0.00	0.00	0.00	0.00	0.00
TRINITY_DN432284_c10_g1	0.00	0.00	9.22	0.00	0.00	0.00	0.00	0.00	0.00	8.37
TRINITY_DN432284_c3_g1	0.00	0.00	0.00	0.00	0.00	0.00	0.00	0.00	0.00	0.00
TRINITY_DN432284_c8_g1	0.00	0.00	0.00	0.00	0.00	0.00	0.00	0.00	0.00	0.00
TRINITY_DN432285_c0_g1	0.00	0.00	0.00	0.00	0.00	0.00	0.00	0.00	0.00	0.00
TRINITY_DN432287_c0_g1	0.00	0.00	0.00	0.00	0.00	0.00	0.00	0.00	0.00	8.96
TRINITY_DN432287_c1_g1	0.00	0.00	0.00	0.00	2.83	0.00	6.36	5.23	5.17	7.33
TRINITY_DN432288_c1_g1	0.00	0.00	0.00	0.00	0.00	0.00	0.00	0.00	0.00	0.00
TRINITY_DN43228_c0_g1	0.00	0.00	0.00	0.00	0.00	0.00	0.00	0.00	0.00	0.00
TRINITY_DN43228_c11_g1	0.00	0.00	7.90	0.00	0.00	0.00	15.23	0.00	0.00	0.00
TRINITY_DN43228_c3_g1	13.27	0.00	2.64	0.00	0.00	0.00	0.00	0.00	0.00	16.90
TRINITY_DN43228_c5_g1	10.90	66.29	0.00	0.00	0.00	0.00	0.00	0.00	0.00	0.00
TRINITY_DN43228_c6_g1	0.00	0.00	0.00	0.00	0.00	0.00	35.34	0.00	12.98	0.00
TRINITY_DN43228_c7_g1	0.00	0.00	0.00	0.00	0.00	0.00	0.00	0.00	19.75	9.54
TRINITY_DN43228_c8_g1	0.00	0.00	0.00	0.00	0.00	0.00	0.00	0.00	0.00	0.00
TRINITY_DN43228_c9_g1	0.00	0.00	0.00	56.22	0.00	0.00	50.05	0.00	18.90	17.67
TRINITY_DN432290_c0_g1	0.00	0.00	0.00	0.00	0.00	0.00	0.00	0.00	16.36	15.39
TRINITY_DN432291_c0_g1	0.00	0.00	0.00	0.00	0.00	0.00	0.00	0.00	0.00	0.00
TRINITY_DN432292_c0_g2	0.00	0.00	0.00	0.00	0.00	0.00	0.00	0.00	0.00	0.00
TRINITY_DN432293_c0_g1	0.00	0.00	0.00	0.00	0.00	0.00	0.00	13.86	0.00	0.00
TRINITY_DN432294_c0_g1	12.68	0.00	0.00	0.00	0.00	0.00	0.00	0.00	12.20	0.00
TRINITY_DN432296_c0_g1	0.00	0.00	0.00	10.34	0.00	0.00	0.00	0.00	0.00	0.00
TRINITY_DN432296_c1_g1	0.00	3.06	0.00	0.00	0.00	0.00	0.00	0.00	0.00	0.00
TRINITY_DN432297_c0_g1	0.00	0.00	0.00	3.47	3.68	0.00	0.00	0.00	6.70	0.00
TRINITY_DN432297_c1_g1	0.00	0.00	0.00	2.81	0.00	0.00	0.00	0.00	2.72	0.00
TRINITY_DN432297_c2_g1	0.00	9.97	4.43	0.00	0.00	0.00	0.00	0.00	0.00	0.00
TRINITY_DN432297_c3_g1	0.00	0.00	0.00	0.00	0.00	50.44	0.00	0.00	0.00	0.00
TRINITY_DN432297_c4_g1	0.00	0.00	19.42	0.00	0.00	0.00	0.00	0.00	18.49	34.62
TRINITY_DN432297_c5_g1	0.00	0.00	0.00	0.00	0.00	0.00	0.00	0.00	0.00	13.66
TRINITY_DN432298_c0_g1	0.00	34.74	14.52	0.00	14.89	0.00	0.00	0.00	13.80	13.10
TRINITY_DN432299_c0_g1	8.33	0.00	0.00	0.00	0.00	0.00	0.00	0.00	0.00	0.00
TRINITY_DN432299_c1_g1	0.00	0.00	7.82	0.00	0.00	0.00	0.00	0.00	0.00	7.08
TRINITY_DN432299_c2_g1	0.00	0.00	0.00	0.00	0.00	0.00	0.00	0.00	14.78	0.00
TRINITY_DN43229_c0_g1	5.19	0.00	0.00	0.00	0.00	0.00	0.00	0.00	0.00	0.00
TRINITY_DN4322_c0_g1	0.00	0.00	0.00	0.00	0.00	0.00	0.00	0.00	0.00	0.00
TRINITY_DN4322_c0_g3	0.00	0.00	0.00	0.00	0.00	0.00	0.00	0.00	0.00	0.00
TRINITY_DN4322_c0_g4	0.00	0.00	6.67	0.00	0.00	0.00	0.00	0.00	6.27	6.07
TRINITY_DN4322_c0_g5	20.00	8.06	4.98	4.99	5.26	2.14	20.60	3.82	9.63	36.37
TRINITY_DN4322_c0_g6	6.03	0.00	0.00	0.00	6.29	0.00	0.00	0.00	11.47	5.55
TRINITY_DN4322_c2_g1	0.00	0.00	0.00	0.00	0.00	0.00	0.00	0.00	0.00	7.60
TRINITY_DN432303_c0_g1	3.86	0.00	0.00	0.00	0.00	0.00	9.39	0.00	3.68	7.05
TRINITY_DN432303_c1_g1	0.00	0.00	0.00	0.00	0.00	0.00	0.00	0.00	0.00	0.00
TRINITY_DN432304_c0_g1	0.00	19.14	0.00	0.00	0.00	0.00	0.00	0.00	0.00	0.00
TRINITY_DN432304_c0_g2	0.00	0.00	0.00	0.00	0.00	0.00	0.00	0.00	0.00	0.00
TRINITY_DN432305_c0_g1	0.00	0.00	0.00	5.74	0.00	0.00	0.00	0.00	0.00	0.00
TRINITY_DN432306_c0_g1	0.00	0.00	0.00	0.00	0.00	0.00	3.13	0.00	5.10	0.00
TRINITY_DN432306_c1_g1	0.00	0.00	0.00	0.00	0.00	9.52	0.15	0.00	0.00	10.11
TRINITY_DN432306_c3_g1	0.00	0.00	0.00	0.00	0.00	0.00	0.00	0.00	0.00	0.00
TRINITY_DN432307_c0_g1	0.00	5.63	2.60	13.01	0.00	0.00	0.00	0.00	0.00	19.92
TRINITY_DN43230_c0_g1	0.00	0.00	0.00	0.00	0.00	0.00	0.00	0.00	0.00	0.00
TRINITY_DN43230_c1_g1	11.18	10.54	12.58	9.88	1.10	1.29	4.84	6.06	11.58	32.89
TRINITY_DN43230_c2_g1	0.00	0.00	0.00	0.00	0.00	0.00	0.00	0.00	0.00	0.00
TRINITY_DN43230_c3_g1	12.68	0.00	0.00	0.00	0.00	0.00	0.00	0.00	0.00	11.67
TRINITY_DN43230_c4_g2	0.00	0.00	0.00	0.00	0.00	0.00	0.00	0.00	11.43	0.00
TRINITY_DN43230_c5_g1	0.00	0.00	0.00	0.00	0.00	0.00	0.00	0.00	7.27	0.00
TRINITY_DN43230_c6_g1	0.00	0.00	0.00	0.00	0.00	4.74	0.00	0.00	0.00	0.00
TRINITY_DN432310_c0_g1	0.00	0.00	0.00	0.00	0.00	0.00	0.00	0.00	9.70	9.32
TRINITY_DN432311_c0_g1	29.75	0.00	0.00	0.00	0.00	0.00	0.00	0.00	0.00	13.54
TRINITY_DN432312_c0_g1	17.48	0.00	0.00	0.00	0.00	0.00	0.00	0.00	0.00	0.00
TRINITY_DN432314_c0_g1	0.00	0.00	0.00	0.00	0.00	0.00	0.00	0.00	0.00	0.00
TRINITY_DN432314_c1_g1	0.00	0.00	0.00	0.00	12.23	0.00	0.00	0.00	0.00	0.00
TRINITY_DN432315_c1_g1	0.00	0.00	2.44	0.00	0.00	0.00	0.00	0.00	0.00	4.47
TRINITY_DN432317_c0_g1	0.00	0.00	0.00	0.00	0.00	0.00	0.00	0.00	0.00	0.00
TRINITY_DN432319_c0_g1	3.26	4.51	1.08	1.09	2.30	1.85	6.14	1.05	1.06	5.93
TRINITY_DN432319_c0_g3	0.00	0.00	0.00	0.00	0.00	0.00	0.00	0.00	0.00	0.00
TRINITY_DN432319_c2_g1	5.25	0.00	0.00	0.00	5.47	4.53	6.53	0.00	6.36	0.00
TRINITY_DN432319_c4_g1	0.00	0.00	0.00	6.18	0.00	5.47	0.00	6.19	0.00	5.78
TRINITY_DN432319_c6_g1	0.00	0.00	0.00	0.00	0.00	0.00	0.00	0.00	16.54	0.00
TRINITY_DN43231_c0_g1	0.00	43.37	0.00	0.00	0.00	15.45	23.61	0.00	17.61	33.08
TRINITY_DN43231_c0_g2	0.00	6.72	0.00	0.00	0.00	5.02	0.00	0.00	5.50	15.95
TRINITY_DN43231_c0_g4	0.00	6.87	0.00	0.00	0.00	0.00	0.00	0.00	0.00	10.86
TRINITY_DN432320_c0_g1	5.83	0.00	0.00	0.00	0.00	0.00	0.00	0.00	2.80	0.00
TRINITY_DN432321_c0_g1	0.00	0.00	0.00	0.00	0.00	0.00	0.00	0.00	0.00	0.00
TRINITY_DN432322_c0_g1	0.00	0.00	0.00	0.00	0.00	10.21	15.48	0.00	0.00	10.87
TRINITY_DN432323_c0_g2	0.00	7.68	0.00	0.00	0.00	0.00	0.00	0.00	0.00	12.04
TRINITY_DN432324_c0_g2	0.00	0.00	0.00	0.00	0.00	0.00	0.00	0.00	0.00	0.00
TRINITY_DN432326_c0_g1	0.00	0.00	0.00	0.00	0.00	0.00	0.00	0.00	0.00	0.00
TRINITY_DN432327_c0_g1	0.00	0.00	0.00	0.00	0.00	0.00	0.00	0.00	0.00	0.00
TRINITY_DN432328_c0_g1	0.00	6.34	0.00	0.00	0.00	0.00	8.18	0.00	0.00	5.05
TRINITY_DN432329_c0_g1	0.00	0.00	14.09	0.00	0.00	0.00	0.00	0.00	0.00	0.00
TRINITY_DN43232_c0_g1	0.00	0.00	0.00	0.00	0.00	0.00	5.13	0.00	0.00	0.00
TRINITY_DN43232_c0_g2	0.00	0.00	0.00	0.00	0.00	0.00	0.00	0.00	0.00	0.00
TRINITY_DN43232_c0_g3	0.00	4.71	0.00	0.00	0.00	0.00	1.05	0.00	0.00	0.00
TRINITY_DN43232_c0_g4	0.00	0.00	0.85	0.00	0.00	0.00	0.72	1.33	0.85	2.51
TRINITY_DN43232_c0_g5	0.00	0.00	0.00	10.15	0.00	0.00	0.00	0.00	0.00	0.00
TRINITY_DN432331_c1_g1	0.00	0.00	0.00	0.00	0.00	0.00	15.60	0.00	0.00	0.00
TRINITY_DN432331_c2_g1	0.00	0.00	0.00	0.00	0.00	0.00	0.00	0.00	8.39	0.00
TRINITY_DN432332_c0_g1	0.00	0.00	0.00	0.00	0.00	0.00	0.00	0.00	0.00	0.00
TRINITY_DN432333_c0_g1	1.71	0.00	0.00	0.00	0.00	0.00	0.00	0.00	0.00	3.10
TRINITY_DN432335_c0_g2	1.07	0.00	1.06	0.00	0.00	0.00	1.20	2.06	0.00	7.76
TRINITY_DN432335_c1_g1	0.00	0.00	0.00	0.00	0.00	0.00	0.00	0.00	0.00	0.00
TRINITY_DN432337_c1_g1	0.00	0.00	0.00	0.00	0.00	6.91	0.00	0.00	0.00	0.00
TRINITY_DN432339_c0_g1	0.00	0.00	0.00	0.00	0.00	0.00	0.00	0.00	0.00	7.41
TRINITY_DN43233_c0_g1	0.00	0.00	0.00	0.00	1.70	0.00	0.00	0.00	6.72	1.87
TRINITY_DN43233_c0_g2	0.95	3.83	0.00	0.95	0.98	0.81	3.19	0.91	1.85	6.03
TRINITY_DN43233_c1_g1	0.00	0.00	4.47	0.00	0.00	0.00	0.00	0.00	0.00	0.00
TRINITY_DN432341_c0_g2	4.20	7.19	1.39	5.65	5.19	1.78	3.91	2.69	4.89	13.99
TRINITY_DN432341_c1_g1	0.00	0.00	0.00	0.00	0.00	13.58	0.00	0.00	0.00	0.00
TRINITY_DN432342_c0_g1	0.00	0.00	0.00	0.00	0.00	0.00	0.00	0.00	0.00	0.00
TRINITY_DN432342_c1_g1	0.00	3.51	0.00	0.00	0.00	0.00	0.00	0.00	0.00	0.00
TRINITY_DN432343_c0_g1	3.34	7.35	0.00	3.32	3.51	2.86	25.03	0.00	3.20	27.41
TRINITY_DN432343_c0_g2	0.00	37.23	18.55	0.00	19.06	0.00	0.00	0.00	0.00	13.45
TRINITY_DN432343_c0_g3	2.14	0.00	5.60	0.00	0.00	0.00	6.97	0.00	8.96	0.00
TRINITY_DN432343_c0_g4	0.00	5.63	0.00	0.00	0.00	0.00	15.84	0.00	0.00	0.00
TRINITY_DN432344_c0_g1	0.00	0.00	0.00	0.00	0.00	0.00	0.00	0.00	0.00	0.00
TRINITY_DN432345_c0_g1	0.00	0.00	0.00	0.00	0.00	0.00	0.00	0.00	0.00	0.00
TRINITY_DN432347_c1_g1	0.00	0.00	0.00	0.00	0.00	0.00	0.00	0.00	0.00	0.00
TRINITY_DN432348_c0_g1	0.00	0.00	0.00	0.00	0.00	0.00	0.00	0.00	0.00	0.00
TRINITY_DN432348_c0_g2	0.00	0.00	0.00	0.00	0.00	0.00	0.00	0.00	8.08	7.79
TRINITY_DN432348_c1_g1	8.99	0.00	0.00	0.00	0.00	15.63	0.00	0.00	8.59	8.28
TRINITY_DN432348_c2_g1	0.00	58.43	32.79	0.00	0.00	0.00	0.00	0.00	0.00	0.00
TRINITY_DN432349_c0_g1	0.00	0.00	0.00	0.00	0.00	0.00	47.63	0.00	0.00	0.00
TRINITY_DN43234_c0_g1	0.00	0.00	9.27	0.00	9.53	0.00	0.00	0.00	0.00	0.00
TRINITY_DN43234_c0_g2	12.58	31.56	0.00	0.00	2.44	3.95	16.43	0.00	8.90	0.00
TRINITY_DN43234_c1_g1	0.00	0.00	0.00	0.00	0.00	0.00	0.00	0.00	0.00	0.00
TRINITY_DN432350_c0_g1	2.90	6.29	2.89	0.00	0.00	0.00	0.00	0.00	0.00	0.00
TRINITY_DN432352_c0_g1	0.00	0.00	0.00	0.00	0.00	0.00	0.00	0.00	0.00	0.00
TRINITY_DN432353_c1_g1	37.22	44.13	0.00	0.00	0.00	0.00	0.00	0.00	0.00	50.56
TRINITY_DN432354_c0_g1	0.00	0.00	0.00	0.00	0.00	0.00	0.00	0.00	0.00	0.00
TRINITY_DN432354_c1_g1	0.00	0.00	0.00	0.00	0.00	0.00	23.09	0.00	17.14	16.06
TRINITY_DN432355_c0_g1	0.00	0.00	2.80	0.00	0.00	2.41	0.00	0.00	0.00	0.00
TRINITY_DN432356_c0_g1	0.00	0.00	0.00	0.00	0.00	0.00	0.00	0.00	0.00	13.00
TRINITY_DN432356_c2_g1	0.00	0.00	0.00	0.00	0.00	0.00	0.00	0.00	0.00	0.00
TRINITY_DN432357_c0_g1	0.00	0.00	0.00	0.00	0.00	0.00	0.00	0.00	0.00	0.00
TRINITY_DN432359_c0_g1	4.25	0.00	0.00	0.00	0.00	0.00	0.00	0.00	0.00	0.00
TRINITY_DN432359_c1_g1	0.00	0.00	0.00	0.00	0.00	0.00	0.00	0.00	0.00	0.00
TRINITY_DN43235_c0_g1	0.00	0.00	0.00	19.14	0.00	0.00	0.00	0.00	0.00	0.00
TRINITY_DN43235_c11_g1	0.00	0.00	0.00	0.00	0.00	0.00	0.00	0.00	0.00	0.00
TRINITY_DN43235_c1_g1	0.00	0.00	0.00	0.00	0.00	0.00	0.00	0.00	0.00	0.00
TRINITY_DN43235_c1_g2	0.00	0.00	9.50	0.00	0.00	0.00	0.00	0.00	0.00	0.00
TRINITY_DN43235_c2_g1	0.00	38.09	0.00	0.00	0.00	0.00	0.00	0.00	0.00	0.00
TRINITY_DN43235_c3_g1	0.00	0.00	0.00	0.00	0.00	0.00	0.00	0.00	0.00	0.00
TRINITY_DN43235_c3_g2	17.65	42.00	0.00	0.00	0.00	14.89	0.00	0.00	0.00	15.92
TRINITY_DN43235_c5_g1	14.59	0.00	0.00	0.00	0.00	0.00	0.00	4.32	0.00	0.00
TRINITY_DN43235_c6_g1	0.00	0.00	0.00	0.00	0.00	0.00	11.37	0.00	0.00	0.00
TRINITY_DN43235_c7_g1	0.00	0.00	0.00	2.35	2.48	4.03	0.00	0.00	2.27	6.43
TRINITY_DN43235_c9_g1	0.00	0.00	0.00	0.00	5.70	0.00	0.00	0.00	0.00	0.00
TRINITY_DN432360_c0_g1	3.48	1.83	0.00	0.00	0.00	0.00	0.00	0.00	3.37	3.16
TRINITY_DN432360_c1_g1	0.00	0.00	0.00	0.00	0.00	0.00	0.00	0.00	0.00	0.00
TRINITY_DN432361_c0_g1	0.00	16.20	0.00	0.00	0.00	0.00	4.43	0.00	3.49	4.77
TRINITY_DN432361_c1_g1	0.00	0.00	0.00	0.00	0.00	0.00	0.00	0.00	0.00	20.70
TRINITY_DN432361_c5_g1	0.00	13.08	0.00	0.00	0.00	0.00	0.00	0.00	0.00	0.00
TRINITY_DN432362_c0_g1	0.00	0.00	0.00	0.00	0.00	0.00	0.00	0.00	0.00	7.01
TRINITY_DN432363_c0_g1	0.00	0.00	0.00	0.00	0.00	0.00	0.00	0.00	0.00	5.36
TRINITY_DN432365_c0_g1	0.00	4.70	0.00	0.00	0.00	0.00	0.00	0.00	0.00	30.60
TRINITY_DN432366_c1_g1	0.00	0.00	0.00	0.00	0.00	0.00	0.00	0.00	0.00	0.00
TRINITY_DN432367_c0_g1	6.72	0.00	0.00	0.00	0.00	0.00	0.00	0.00	0.00	10.81
TRINITY_DN432367_c0_g2	0.00	0.00	0.00	4.77	0.00	0.00	0.00	0.00	0.00	0.00
TRINITY_DN432368_c0_g1	0.00	0.00	0.00	0.00	0.00	0.00	0.00	0.00	0.00	4.25
TRINITY_DN43236_c0_g1	0.00	0.00	25.00	0.00	0.00	0.00	0.00	0.00	4.73	13.68
TRINITY_DN43236_c0_g2	0.00	0.00	0.00	0.00	0.00	0.00	0.00	0.00	0.00	0.00
TRINITY_DN43236_c3_g1	34.60	20.63	0.00	16.48	17.77	0.00	0.00	0.00	16.69	15.65
TRINITY_DN432371_c0_g1	0.00	0.00	1.68	1.70	0.00	0.00	0.00	0.00	0.00	0.00
TRINITY_DN432372_c0_g1	34.50	0.00	0.00	0.00	0.00	0.00	0.00	11.05	0.00	10.54
TRINITY_DN432374_c0_g1	0.00	0.00	0.00	0.00	0.00	0.00	0.00	0.00	0.00	0.00
TRINITY_DN432376_c0_g1	0.00	0.00	0.00	0.00	0.00	0.00	0.00	0.00	0.00	19.58
TRINITY_DN432377_c0_g1	0.00	30.02	0.00	0.00	0.00	0.00	0.00	0.00	11.68	11.09
TRINITY_DN432378_c0_g1	0.00	0.00	0.00	0.00	0.00	0.00	0.00	0.00	0.00	0.00
TRINITY_DN432379_c0_g1	1.60	3.36	0.00	0.00	2.56	1.36	3.67	3.09	1.55	2.06
TRINITY_DN432379_c0_g2	0.00	0.00	0.00	0.00	0.00	0.00	0.00	0.00	0.00	0.00
TRINITY_DN43237_c0_g1	5.22	8.44	0.00	2.50	2.52	0.00	0.00	1.21	18.75	9.46
TRINITY_DN43237_c0_g2	10.75	0.00	0.00	0.00	0.00	9.28	0.00	0.00	10.28	0.00
TRINITY_DN43237_c0_g3	0.00	13.43	0.00	2.92	0.00	9.52	0.00	0.00	10.56	10.11
TRINITY_DN43237_c10_g1	0.00	0.00	0.00	0.00	0.00	0.00	0.00	0.00	0.00	0.00
TRINITY_DN43237_c12_g1	0.00	0.00	0.00	0.00	0.00	0.00	0.00	0.00	0.00	0.00
TRINITY_DN43237_c1_g1	42.55	66.49	0.00	0.00	0.00	0.00	0.00	0.00	11.14	0.00
TRINITY_DN43237_c2_g2	0.00	0.00	0.00	0.00	0.00	0.00	17.54	0.00	0.00	0.00
TRINITY_DN43237_c3_g1	2.48	1.61	3.04	3.08	0.00	0.00	1.75	0.00	4.48	1.39
TRINITY_DN43237_c3_g2	0.00	6.87	0.00	0.00	0.00	0.00	0.00	0.00	0.00	0.00
TRINITY_DN43237_c4_g1	0.00	0.04	0.00	17.54	8.95	0.00	10.75	0.00	24.22	64.54
TRINITY_DN43237_c4_g2	128.28	118.31	56.19	39.34	41.50	49.60	87.78	30.95	98.30	132.37
TRINITY_DN43237_c5_g1	0.00	0.00	0.00	0.00	0.00	0.00	0.00	0.00	0.00	0.00
TRINITY_DN43237_c6_g1	0.00	5.54	0.00	0.00	0.00	0.00	0.00	0.00	4.49	21.61
TRINITY_DN432380_c0_g1	0.00	0.00	0.00	0.00	0.00	0.00	0.00	0.00	0.00	0.00
TRINITY_DN432385_c0_g1	0.00	0.00	0.00	0.00	0.00	0.00	0.00	0.00	0.00	0.00
TRINITY_DN432385_c1_g1	0.00	0.00	0.00	0.00	0.00	0.00	0.00	0.00	0.00	0.00
TRINITY_DN432386_c0_g1	5.19	5.93	0.00	0.00	0.00	0.00	0.00	0.00	0.00	0.00
TRINITY_DN432388_c0_g1	2.83	3.07	0.00	0.00	0.00	2.42	0.00	0.00	2.72	0.00
TRINITY_DN43238_c0_g1	4.32	4.86	2.25	0.00	8.19	5.37	0.00	8.49	4.11	5.71
TRINITY_DN43238_c0_g2	0.00	0.00	0.00	0.00	0.00	0.00	0.00	0.00	0.00	0.00
TRINITY_DN432392_c0_g1	0.00	0.00	0.00	0.00	0.00	0.00	0.00	0.00	4.34	4.18
TRINITY_DN432394_c0_g1	0.00	0.00	0.00	0.00	3.46	0.00	0.00	0.00	0.00	0.00
TRINITY_DN432395_c0_g1	8.28	0.00	0.00	0.00	14.72	7.20	0.00	0.00	7.90	7.62
TRINITY_DN432396_c2_g1	13.25	0.00	0.00	0.00	0.00	0.00	0.00	0.00	0.00	0.00
TRINITY_DN432397_c0_g1	26.82	0.00	0.00	0.00	0.00	0.00	0.00	0.00	0.00	11.86
TRINITY_DN432397_c1_g1	0.00	0.00	0.00	0.00	0.00	0.00	0.00	0.00	0.00	0.00
TRINITY_DN432397_c5_g1	0.00	15.69	0.00	0.00	0.00	0.00	0.00	0.00	0.00	0.00
TRINITY_DN432397_c6_g1	0.00	0.00	0.00	0.00	0.00	0.00	0.00	0.00	0.00	0.00
TRINITY_DN432397_c8_g1	0.00	0.00	0.00	0.00	0.00	0.00	0.00	0.00	8.80	16.93
TRINITY_DN432399_c0_g1	2.70	2.92	0.00	0.00	0.00	0.00	0.00	0.00	0.00	0.00
TRINITY_DN43239_c0_g1	0.00	0.00	0.00	0.00	0.00	0.00	0.00	0.00	0.00	0.00
TRINITY_DN43239_c0_g2	0.00	1.78	0.00	0.00	0.00	0.00	0.00	0.00	1.64	4.60
TRINITY_DN43239_c1_g1	0.00	0.00	0.00	0.00	0.00	0.00	0.00	0.00	0.00	0.00
TRINITY_DN43239_c1_g2	0.00	13.90	0.00	0.00	0.00	0.00	0.00	0.00	0.00	0.00
TRINITY_DN43239_c1_g3	0.00	0.00	0.00	3.33	0.00	0.00	0.00	0.00	2.03	0.00
TRINITY_DN43239_c2_g1	6.78	0.00	0.00	0.00	0.00	0.00	0.00	0.00	0.00	0.00
TRINITY_DN43239_c5_g1	0.00	0.00	0.00	0.00	0.00	0.00	0.00	0.00	0.00	0.00
TRINITY_DN4323_c0_g1	0.00	0.00	0.00	6.26	0.00	0.00	0.00	0.00	6.05	7.73
TRINITY_DN4323_c0_g2	0.00	0.00	0.00	0.00	0.00	0.00	0.00	0.00	0.00	0.00
TRINITY_DN4323_c0_g3	22.84	83.37	46.32	11.05	0.00	19.65	59.50	21.94	120.30	156.35
TRINITY_DN4323_c0_g4	22.67	30.73	11.29	17.29	14.48	12.13	9.33	8.28	50.32	100.07
TRINITY_DN4323_c3_g1	0.00	0.00	0.00	0.00	0.00	0.00	0.00	0.00	0.00	0.00
TRINITY_DN432400_c0_g1	0.00	0.00	0.00	0.00	0.00	0.00	0.00	0.00	12.20	0.00
TRINITY_DN432401_c0_g1	0.00	0.00	5.45	0.00	22.64	0.00	8.82	0.00	2.02	0.00
TRINITY_DN432401_c0_g2	0.00	0.00	0.00	0.00	0.00	0.00	0.00	0.00	0.00	0.00
TRINITY_DN432403_c0_g1	32.17	0.00	0.00	0.00	0.00	0.00	0.00	0.00	0.00	0.00
TRINITY_DN432405_c0_g1	6.10	0.00	0.00	0.00	0.00	5.92	2.20	0.00	9.46	6.93
TRINITY_DN432405_c0_g2	10.60	0.00	0.00	0.00	0.00	0.00	0.00	0.00	0.00	0.00
TRINITY_DN432406_c0_g1	4.69	0.00	0.00	0.00	0.00	0.00	0.00	0.00	0.00	0.00
TRINITY_DN432407_c4_g1	0.00	0.00	0.00	0.00	0.00	0.00	11.79	0.00	0.00	0.00
TRINITY_DN432408_c0_g1	0.00	0.00	0.00	0.00	0.00	0.00	0.00	0.00	0.00	0.00
TRINITY_DN43240_c0_g1	4.97	0.79	0.00	0.00	0.00	1.41	5.71	1.60	0.00	8.82
TRINITY_DN43240_c2_g1	0.00	0.00	0.00	0.00	0.00	0.00	0.00	0.00	0.00	0.00
TRINITY_DN43240_c3_g1	0.00	0.00	0.00	0.00	0.00	0.00	0.00	0.00	0.00	0.00
TRINITY_DN43240_c4_g1	0.00	0.00	0.00	0.00	0.00	0.00	0.00	0.00	0.00	0.00
TRINITY_DN432410_c0_g1	0.00	0.00	0.00	0.00	0.00	0.00	0.00	0.00	0.00	0.00
TRINITY_DN432410_c0_g2	0.00	0.00	0.00	0.00	0.00	0.00	0.00	0.00	0.00	0.00
TRINITY_DN432410_c1_g1	0.00	0.00	0.00	0.00	0.00	0.00	0.00	0.00	0.00	1.41
TRINITY_DN432410_c2_g1	0.00	204.51	60.25	127.86	149.56	101.23	180.99	91.21	206.41	62.09
TRINITY_DN432410_c3_g1	0.00	0.00	0.00	0.00	0.00	0.00	0.00	0.00	0.00	0.00
TRINITY_DN432410_c4_g1	0.00	0.00	0.00	0.00	0.00	0.00	0.00	0.00	0.00	0.00
TRINITY_DN432410_c5_g1	0.00	0.00	0.00	0.00	0.00	0.00	0.00	0.00	0.00	0.00
TRINITY_DN432412_c0_g1	0.00	0.00	0.00	0.00	0.00	0.00	0.00	25.31	0.00	36.41
TRINITY_DN432412_c1_g2	0.00	0.00	0.00	0.00	0.00	0.00	15.71	0.00	0.00	22.04
TRINITY_DN432412_c1_g3	0.00	0.00	0.00	0.00	0.00	0.00	0.00	0.00	0.00	0.00
TRINITY_DN432412_c2_g1	0.00	0.00	9.17	0.00	0.00	0.00	0.00	8.83	0.00	0.00
TRINITY_DN432413_c0_g1	0.00	6.34	0.00	0.00	5.75	4.76	0.00	0.00	0.00	0.00
TRINITY_DN432413_c4_g1	0.00	0.00	0.00	0.00	0.00	0.00	0.00	0.00	0.00	5.43
TRINITY_DN432413_c6_g1	0.00	0.00	0.00	0.00	0.00	0.00	0.00	0.00	0.00	0.00
TRINITY_DN432414_c0_g1	0.00	1.85	0.00	0.00	0.00	0.00	2.02	0.00	3.87	4.78
TRINITY_DN432416_c0_g1	0.00	0.00	0.00	0.00	0.00	0.00	0.00	0.00	13.32	0.00
TRINITY_DN432416_c1_g1	0.00	0.00	0.00	0.00	0.00	0.00	0.00	0.00	0.00	10.31
TRINITY_DN432417_c0_g1	0.00	0.00	0.00	0.00	0.00	0.00	0.00	0.00	0.00	0.00
TRINITY_DN432419_c1_g1	0.00	0.00	0.00	0.00	0.00	0.00	0.00	0.00	0.00	16.23
TRINITY_DN432420_c0_g1	0.00	0.00	0.00	0.00	0.00	0.00	0.00	0.00	0.00	0.00
TRINITY_DN432420_c1_g1	0.00	0.00	0.00	0.00	0.00	0.00	17.39	0.00	0.00	12.14
TRINITY_DN432424_c0_g1	0.00	0.00	0.00	0.00	2.44	0.00	0.00	0.00	8.92	4.55
TRINITY_DN432427_c1_g1	0.00	0.00	0.00	0.00	0.00	0.00	0.00	0.00	0.00	0.00
TRINITY_DN432428_c0_g1	2.63	11.36	0.00	5.25	0.00	0.00	9.33	0.00	15.20	21.55
TRINITY_DN432429_c0_g1	0.00	2.79	0.00	0.00	0.00	0.00	0.00	0.00	0.00	0.00
TRINITY_DN43242_c0_g2	0.00	0.00	0.00	0.00	0.00	0.00	0.00	0.00	0.00	19.33
TRINITY_DN43242_c1_g3	0.00	0.00	0.00	0.00	0.00	0.00	0.00	0.00	12.30	23.34
TRINITY_DN43242_c2_g1	0.00	0.00	0.00	0.00	0.00	0.00	0.00	0.00	0.00	16.85
TRINITY_DN43242_c2_g2	0.00	0.00	0.00	0.00	0.00	0.00	0.00	0.00	0.00	0.00
TRINITY_DN43242_c3_g1	0.00	0.00	0.00	0.00	0.00	0.00	0.00	0.00	12.37	23.97
TRINITY_DN43242_c4_g1	0.00	21.35	0.00	0.00	0.00	0.00	0.00	0.00	0.00	0.00
TRINITY_DN43242_c5_g1	0.00	0.00	0.00	0.00	0.00	0.00	21.10	0.00	0.00	14.73
TRINITY_DN432430_c0_g1	0.00	0.00	0.00	0.00	0.00	0.00	0.00	0.00	0.00	0.00
TRINITY_DN432431_c0_g1	0.00	0.00	0.00	0.00	0.00	0.00	0.00	0.00	0.00	0.00
TRINITY_DN432432_c0_g1	0.00	16.90	0.00	0.00	0.00	0.00	0.00	0.00	13.57	19.67
TRINITY_DN432432_c4_g1	0.00	5.00	0.00	0.00	0.00	0.00	43.73	0.00	0.00	0.00
TRINITY_DN432432_c6_g1	0.00	0.00	0.00	0.00	0.00	0.00	0.00	0.00	0.00	0.00
TRINITY_DN432433_c0_g1	0.00	8.35	0.00	0.00	0.00	9.11	0.00	0.00	10.07	13.60
TRINITY_DN432435_c0_g1	0.00	0.00	0.00	0.00	0.00	0.00	0.00	0.00	0.00	0.00
TRINITY_DN432436_c0_g1	0.00	0.00	0.00	0.00	4.81	0.00	0.00	0.00	0.00	4.20
TRINITY_DN432438_c0_g1	2.73	5.71	2.71	0.00	1.45	0.00	1.56	1.32	4.00	0.00
TRINITY_DN432439_c0_g1	0.00	5.38	0.00	0.00	2.63	0.00	0.00	0.00	6.74	9.09
TRINITY_DN432440_c0_g1	0.00	0.00	0.00	0.00	0.00	0.00	0.00	0.00	0.00	0.00
TRINITY_DN432442_c0_g1	0.00	0.00	0.00	0.00	18.38	0.00	0.00	0.00	0.00	0.00
TRINITY_DN432444_c0_g1	0.00	0.00	0.00	0.00	0.00	0.00	0.00	0.00	0.00	0.00
TRINITY_DN432445_c0_g1	0.00	0.00	0.00	0.00	1.96	0.00	0.00	0.00	1.80	1.69
TRINITY_DN432446_c0_g1	0.00	5.44	0.00	0.00	0.00	0.00	5.93	0.00	0.00	0.00
TRINITY_DN43244_c0_g1	0.00	6.26	0.00	0.00	17.67	4.71	6.80	0.00	9.88	19.96
TRINITY_DN43244_c1_g1	0.00	0.00	13.98	0.00	0.00	0.00	0.00	0.00	0.00	12.62
TRINITY_DN43244_c2_g1	16.36	49.90	0.00	0.00	0.00	9.45	21.27	0.00	15.75	0.00
TRINITY_DN432450_c0_g1	0.00	0.00	0.00	0.00	0.00	3.29	0.00	0.00	0.00	0.00
TRINITY_DN432453_c0_g1	6.87	0.00	0.00	0.00	0.00	0.00	0.00	0.00	6.53	6.32
TRINITY_DN432455_c0_g1	0.00	0.00	0.00	0.00	0.00	10.04	0.00	5.70	0.00	5.32
TRINITY_DN432455_c1_g1	0.00	0.00	0.00	0.00	0.00	0.00	0.00	0.00	0.00	0.00
TRINITY_DN432456_c0_g1	0.00	2.00	1.88	0.00	0.00	1.61	0.00	0.00	0.00	0.00
TRINITY_DN432456_c1_g1	0.00	0.00	15.93	0.00	0.00	0.00	0.00	14.90	0.00	14.36
TRINITY_DN432459_c1_g1	0.00	0.00	0.00	2.69	0.00	0.00	0.00	0.00	0.00	0.00
TRINITY_DN43245_c0_g1	0.00	0.00	0.00	0.00	0.00	0.00	0.00	0.00	0.00	0.00
TRINITY_DN43245_c1_g1	0.00	0.00	0.00	21.95	0.00	9.76	0.00	0.00	0.00	0.00
TRINITY_DN432460_c0_g1	0.00	0.00	0.00	0.00	0.00	0.00	0.00	0.00	0.00	0.00
TRINITY_DN432461_c0_g1	0.00	0.00	14.75	0.00	0.00	0.00	0.00	0.00	0.00	0.00
TRINITY_DN432461_c0_g2	3.04	0.00	0.00	0.00	0.00	0.00	0.00	2.97	0.00	12.09
TRINITY_DN432462_c0_g1	0.00	0.00	0.00	0.00	0.00	0.00	14.75	0.00	0.00	10.39
TRINITY_DN432463_c0_g1	66.08	71.31	97.37	71.10	30.59	18.08	65.62	25.72	117.32	132.23
TRINITY_DN432463_c2_g1	0.00	0.00	0.00	0.00	0.00	4.15	0.00	2.24	4.58	2.10
TRINITY_DN432463_c4_g1	0.00	0.00	0.00	0.00	0.00	0.00	0.00	0.00	0.00	0.00
TRINITY_DN432463_c5_g1	0.00	21.00	0.00	0.00	0.00	0.00	0.00	0.00	33.97	0.00
TRINITY_DN432463_c6_g1	0.00	0.00	0.00	0.00	0.00	0.00	0.00	0.00	0.00	0.00
TRINITY_DN432463_c7_g1	0.00	0.00	0.00	0.00	0.00	0.00	0.00	0.00	0.00	0.00
TRINITY_DN432465_c0_g1	0.00	0.00	0.00	0.00	0.00	0.00	0.00	0.00	0.00	0.00
TRINITY_DN432469_c0_g1	0.00	0.00	0.00	0.00	0.00	0.00	0.00	0.00	0.00	0.00
TRINITY_DN432469_c0_g2	4.41	0.00	0.00	0.00	0.00	0.00	0.00	0.00	0.00	8.08
TRINITY_DN432469_c1_g1	0.00	0.00	0.00	0.00	0.00	0.00	0.00	0.00	0.00	0.00
TRINITY_DN432469_c1_g2	0.00	0.00	0.00	0.00	0.00	5.00	7.24	0.00	21.91	8.45
TRINITY_DN432469_c2_g1	0.00	0.00	0.00	0.00	0.00	0.00	0.00	0.00	0.00	0.00
TRINITY_DN432469_c5_g1	0.00	0.00	0.00	0.00	0.00	0.00	0.00	0.00	7.23	0.00
TRINITY_DN432469_c6_g1	0.00	0.00	0.00	0.00	0.00	14.21	0.00	0.00	0.00	0.00
TRINITY_DN432469_c8_g1	0.00	0.00	0.00	0.00	0.00	0.00	0.00	0.00	0.00	19.90
TRINITY_DN43246_c0_g1	0.00	0.00	0.00	0.00	0.00	0.00	17.54	0.00	0.00	0.00
TRINITY_DN43246_c1_g1	0.00	0.00	0.00	0.00	0.00	1.02	1.35	0.00	1.17	4.34
TRINITY_DN43246_c1_g2	0.00	17.24	14.42	0.00	0.00	0.00	18.67	0.00	13.69	0.00
TRINITY_DN43246_c1_g3	0.00	3.35	3.06	0.00	0.00	0.00	3.70	0.00	3.66	5.03
TRINITY_DN432470_c0_g1	0.00	3.99	0.00	0.00	0.00	0.00	0.00	0.00	3.05	9.87
TRINITY_DN432471_c0_g1	0.00	0.00	0.00	15.38	0.00	13.59	20.90	0.00	0.00	0.00
TRINITY_DN432471_c2_g1	0.00	0.00	0.00	0.00	0.00	0.00	0.00	0.00	0.00	57.95
TRINITY_DN432472_c0_g1	0.00	0.00	0.00	0.00	0.00	0.00	0.00	0.00	0.00	1.31
TRINITY_DN432473_c0_g1	0.00	0.00	35.89	0.00	0.00	0.00	0.00	0.00	11.34	0.00
TRINITY_DN432473_c0_g2	0.00	0.00	0.00	0.00	0.00	0.00	0.00	0.00	0.00	0.00
TRINITY_DN432473_c0_g4	0.00	0.00	0.00	0.00	0.00	0.00	0.00	0.00	0.00	0.00
TRINITY_DN432474_c0_g1	0.00	0.00	0.00	0.00	2.47	0.00	0.00	0.00	0.00	4.26
TRINITY_DN432475_c0_g2	0.00	10.53	0.00	0.00	0.00	0.00	0.00	0.00	0.00	8.04
TRINITY_DN432476_c0_g1	0.00	0.00	0.00	0.00	0.00	0.00	0.00	0.00	0.00	7.66
TRINITY_DN432477_c0_g1	0.00	0.00	0.00	0.00	10.63	0.00	0.00	0.00	4.83	0.00
TRINITY_DN43247_c0_g1	2.39	10.26	8.31	8.20	0.00	3.56	0.00	0.00	11.85	7.58
TRINITY_DN43247_c0_g2	6.97	0.00	0.00	0.00	0.00	6.06	0.00	0.00	13.27	12.72
TRINITY_DN43247_c0_g3	0.00	0.00	0.00	0.00	0.00	0.00	0.00	0.00	0.00	0.00
TRINITY_DN43247_c2_g1	0.00	13.79	0.00	0.00	0.00	0.00	0.00	0.00	0.00	0.00
TRINITY_DN432480_c0_g1	0.00	0.00	13.54	0.00	0.00	0.00	0.00	0.00	0.00	24.48
TRINITY_DN432481_c0_g1	0.00	0.00	0.00	0.00	0.00	0.00	0.00	0.00	0.00	8.28
TRINITY_DN432482_c1_g1	0.00	0.00	0.00	0.00	0.00	0.00	0.00	0.00	0.00	0.00
TRINITY_DN432483_c0_g1	0.00	0.00	0.00	0.00	0.00	0.00	0.00	0.00	0.00	4.70
TRINITY_DN432484_c0_g1	0.00	0.00	0.00	0.00	0.00	0.00	0.00	0.00	0.00	8.56
TRINITY_DN432484_c0_g2	0.00	0.00	0.00	0.00	0.00	0.00	0.00	0.00	0.00	0.00
TRINITY_DN432484_c0_g3	0.00	0.00	0.00	0.00	0.00	0.00	0.00	0.00	0.00	0.00
TRINITY_DN432484_c0_g4	0.00	0.00	0.00	0.00	0.00	0.00	0.00	0.00	0.00	0.00
TRINITY_DN432484_c1_g1	0.00	0.00	0.00	0.00	0.00	0.00	0.00	0.00	0.00	0.00
TRINITY_DN432485_c0_g1	0.00	0.00	0.00	0.00	0.00	0.00	0.00	0.00	0.00	0.00
TRINITY_DN432487_c0_g1	33.73	23.87	13.64	0.00	7.03	0.00	25.72	6.64	19.24	55.85
TRINITY_DN432488_c2_g1	0.00	0.00	0.00	0.00	0.00	0.00	0.00	0.00	0.00	0.00
TRINITY_DN432489_c0_g1	0.00	0.00	0.00	2.99	0.00	0.00	0.00	0.00	0.00	2.76
TRINITY_DN43248_c0_g1	0.00	0.00	0.00	0.00	0.00	0.00	0.00	0.00	0.00	0.00
TRINITY_DN432490_c0_g1	0.00	0.00	0.00	0.00	0.00	0.00	0.00	0.00	0.00	0.00
TRINITY_DN432492_c0_g1	0.00	0.00	18.31	0.00	18.56	0.00	0.00	0.00	0.00	0.00
TRINITY_DN432492_c0_g2	0.00	0.00	0.00	0.00	0.00	0.00	0.00	0.00	0.00	0.00
TRINITY_DN432492_c2_g1	3.77	0.00	0.00	0.00	0.00	0.00	0.00	0.00	3.60	6.88
TRINITY_DN432493_c0_g1	0.00	0.00	0.00	13.27	0.00	0.00	0.00	0.00	0.00	32.87
TRINITY_DN432494_c0_g1	0.00	0.00	0.00	0.00	0.00	0.00	14.50	0.00	0.00	7.24
TRINITY_DN432494_c1_g1	0.00	14.69	0.00	0.00	0.00	0.00	0.00	0.00	0.00	0.00
TRINITY_DN432495_c1_g1	0.00	0.00	13.43	0.00	13.74	0.00	0.00	0.00	0.00	0.00
TRINITY_DN432495_c2_g1	0.00	0.00	0.00	0.00	14.76	0.00	0.00	0.00	41.06	39.00
TRINITY_DN432495_c4_g1	0.00	0.00	0.00	0.00	0.00	0.00	0.00	17.87	18.49	0.00
TRINITY_DN432496_c1_g1	0.00	0.00	0.00	0.00	0.00	0.00	0.00	0.00	0.00	8.23
TRINITY_DN432497_c2_g1	0.00	0.00	0.00	7.35	0.00	0.00	9.56	0.00	0.00	0.00
TRINITY_DN432498_c0_g1	0.00	0.00	0.00	0.00	0.00	0.00	0.00	10.77	0.00	0.00
TRINITY_DN432499_c0_g1	0.00	0.00	0.00	0.00	0.00	0.00	0.00	0.00	0.00	0.00
TRINITY_DN43249_c0_g1	0.00	0.00	11.34	0.00	0.00	0.00	0.00	0.00	10.71	0.00
TRINITY_DN4324_c0_g1	63.72	101.76	65.88	39.69	48.18	52.56	107.99	31.94	188.30	208.48
TRINITY_DN4324_c0_g2	45.46	35.92	19.04	28.67	10.08	42.93	68.93	20.92	149.15	70.86
TRINITY_DN4324_c10_g1	0.00	0.00	0.00	0.00	0.00	0.00	0.00	0.00	0.00	0.00
TRINITY_DN4324_c11_g1	6.11	0.00	0.00	6.00	0.00	10.62	0.00	0.00	5.80	5.62
TRINITY_DN4324_c1_g2	0.03	13.53	0.11	0.16	0.00	0.07	0.05	0.00	0.22	0.06
TRINITY_DN4324_c2_g1	280.91	250.24	177.93	131.55	120.24	105.81	402.19	77.94	415.86	570.65
TRINITY_DN4324_c2_g2	91.07	132.49	99.53	33.76	64.78	62.24	130.14	57.92	187.44	291.57
TRINITY_DN4324_c2_g3	13.02	16.20	6.47	8.68	6.87	1.85	2.53	0.00	6.29	31.57
TRINITY_DN4324_c3_g1	15.58	18.31	34.58	17.54	10.54	8.75	19.70	7.21	27.70	9.00
TRINITY_DN4324_c4_g1	13.52	15.19	15.25	13.69	6.04	7.25	17.78	6.14	42.81	39.66
TRINITY_DN4324_c4_g2	8.52	0.85	10.05	0.00	0.00	8.56	0.00	7.64	13.20	19.37
TRINITY_DN4324_c5_g1	0.00	0.00	0.00	0.00	0.00	0.00	0.00	0.00	0.00	21.20
TRINITY_DN4324_c5_g2	3.72	8.25	9.40	7.37	3.90	9.57	18.06	3.64	21.31	13.57
TRINITY_DN4324_c7_g1	0.00	0.00	0.00	0.00	0.00	0.00	0.00	16.94	17.43	16.38
TRINITY_DN432500_c0_g1	0.00	0.00	17.80	0.00	36.13	0.00	0.00	0.00	16.99	31.84
TRINITY_DN432501_c0_g1	0.00	6.48	0.00	0.00	0.00	0.00	7.03	0.00	0.00	5.15
TRINITY_DN432502_c0_g1	0.00	0.00	0.00	0.00	0.00	0.00	11.44	0.00	0.00	13.74
TRINITY_DN432502_c1_g1	0.00	0.00	0.00	0.00	0.00	7.22	0.00	0.00	4.00	3.84
TRINITY_DN432502_c2_g1	0.00	0.00	0.00	0.00	0.00	0.00	0.00	0.00	0.00	8.22
TRINITY_DN432502_c3_g1	0.00	0.00	0.00	0.00	0.00	0.00	0.00	0.00	0.00	0.00
TRINITY_DN432502_c4_g1	0.00	0.00	0.00	0.00	3.48	0.00	0.00	0.00	0.00	3.02
TRINITY_DN432502_c5_g1	13.13	0.00	0.00	0.00	0.00	0.00	0.00	0.00	0.00	3.88
TRINITY_DN432503_c0_g1	0.00	0.00	0.00	0.00	0.00	0.00	0.00	0.00	0.00	1.64
TRINITY_DN432505_c0_g1	0.00	0.00	0.00	0.00	0.00	0.00	0.00	0.00	11.52	0.00
TRINITY_DN432506_c0_g1	14.12	51.35	0.00	0.00	0.00	0.00	0.00	0.00	0.00	0.00
TRINITY_DN432506_c2_g1	0.00	0.00	0.00	0.00	0.00	0.00	14.56	0.00	0.00	10.25
TRINITY_DN432507_c0_g1	0.00	3.58	6.52	0.00	6.86	0.00	27.51	0.00	6.26	2.98
TRINITY_DN432508_c0_g1	0.00	0.00	0.00	0.00	0.00	0.00	5.61	0.00	0.00	6.51
TRINITY_DN432508_c1_g1	3.72	0.00	0.00	0.00	0.00	0.00	0.00	0.00	0.00	0.00
TRINITY_DN432508_c2_g1	0.00	0.00	0.00	0.00	0.00	0.00	0.00	0.00	0.00	7.41
TRINITY_DN432508_c5_g1	0.00	0.00	0.00	0.00	0.00	0.00	0.00	0.00	0.00	4.63
TRINITY_DN432509_c0_g1	0.00	0.00	0.00	0.00	0.00	0.00	0.00	0.00	0.00	0.00
TRINITY_DN43250_c0_g1	16.30	3.43	0.00	1.63	0.00	1.39	0.00	3.15	0.00	9.73
TRINITY_DN43250_c1_g1	1.84	1.94	5.48	0.00	3.88	3.13	4.24	0.00	5.35	8.35
TRINITY_DN43250_c3_g1	12.68	0.00	6.40	0.00	0.00	5.52	16.05	0.00	30.12	58.37
TRINITY_DN43250_c4_g1	4.95	0.00	0.00	0.00	5.17	0.00	0.00	0.00	0.00	0.00
TRINITY_DN43250_c4_g2	0.00	0.00	0.00	0.00	9.48	0.00	0.00	0.00	0.00	16.74
TRINITY_DN43250_c5_g1	0.00	0.00	0.00	0.00	0.00	0.00	0.00	0.00	0.00	0.00
TRINITY_DN43250_c7_g1	0.00	0.00	0.00	0.00	0.00	0.00	0.00	0.00	0.00	0.00
TRINITY_DN432510_c0_g1	5.68	0.00	0.00	0.00	0.00	0.00	0.00	0.00	0.00	0.00
TRINITY_DN432512_c1_g1	0.00	0.00	0.00	0.00	29.28	0.00	0.00	0.00	0.00	12.91
TRINITY_DN432513_c10_g1	0.00	0.00	0.00	0.00	0.00	0.00	0.00	0.00	6.24	0.00
TRINITY_DN432513_c1_g1	4.11	0.00	0.00	0.00	0.00	1.17	0.00	0.00	1.33	3.73
TRINITY_DN432513_c1_g2	0.00	0.00	0.00	1.22	0.00	0.00	0.00	0.00	0.00	0.00
TRINITY_DN432513_c2_g1	0.00	0.00	0.00	0.00	0.00	0.00	0.00	0.00	0.00	5.43
TRINITY_DN432513_c3_g1	0.00	0.00	0.00	0.00	0.00	0.00	0.00	0.00	0.00	0.00
TRINITY_DN432513_c7_g1	0.00	0.00	0.00	0.00	3.19	0.00	0.00	0.00	5.83	5.54
TRINITY_DN432513_c9_g1	0.00	0.00	0.00	0.00	0.00	0.00	0.00	0.00	0.00	0.00
TRINITY_DN432514_c0_g1	0.00	0.00	0.00	0.00	16.18	0.00	0.00	0.00	0.00	0.00
TRINITY_DN432515_c0_g1	0.00	0.00	0.00	0.00	0.00	0.00	0.00	0.00	0.00	0.00
TRINITY_DN432515_c1_g1	0.00	0.00	0.00	0.00	0.00	0.00	0.00	0.00	0.00	0.00
TRINITY_DN432516_c0_g1	5.36	18.46	0.00	0.00	0.00	0.00	0.00	0.00	10.18	0.00
TRINITY_DN432517_c0_g1	0.00	0.00	0.00	0.00	0.00	0.00	0.00	0.00	3.12	2.97
TRINITY_DN432518_c0_g1	0.00	0.00	0.00	0.00	0.00	0.00	0.00	0.00	0.00	0.00
TRINITY_DN432519_c0_g1	0.00	0.00	0.00	0.00	0.00	0.00	0.00	0.00	0.00	0.00
TRINITY_DN43251_c0_g1	13.25	0.00	0.00	0.00	0.00	0.00	11.92	5.00	28.73	26.44
TRINITY_DN43251_c0_g2	0.00	0.00	0.00	0.00	0.00	0.00	0.00	0.00	0.00	0.00
TRINITY_DN43251_c2_g1	0.00	0.00	0.00	0.00	0.00	0.00	0.00	0.00	15.89	0.00
TRINITY_DN432521_c0_g1	0.00	15.45	0.00	0.00	0.00	0.00	16.55	0.00	36.60	11.57
TRINITY_DN432521_c0_g2	0.00	0.00	0.00	0.00	0.00	0.00	0.00	0.00	0.00	0.00
TRINITY_DN432521_c2_g1	0.00	0.00	0.00	0.00	0.00	0.00	0.00	0.00	0.00	0.00
TRINITY_DN432522_c0_g1	2.64	8.54	0.00	0.00	5.55	0.00	12.47	0.00	0.00	4.80
TRINITY_DN432522_c0_g2	0.00	0.00	0.00	0.00	0.00	0.00	0.00	0.00	0.00	0.00
TRINITY_DN432522_c1_g1	0.00	0.00	0.00	0.00	0.00	0.00	0.00	0.00	0.00	0.00
TRINITY_DN432522_c3_g1	0.00	0.00	0.00	0.00	0.00	0.00	0.00	0.00	3.75	0.00
TRINITY_DN432523_c0_g1	0.00	0.00	8.58	0.00	0.00	0.00	0.00	0.00	0.00	38.93
TRINITY_DN432524_c0_g1	0.00	0.00	0.00	19.61	0.00	0.00	0.00	0.00	0.00	9.26
TRINITY_DN432524_c1_g1	0.00	0.00	0.00	0.00	0.00	4.29	0.00	0.00	0.00	7.19
TRINITY_DN432524_c2_g1	0.00	0.00	0.00	0.00	0.00	0.00	0.00	0.00	0.00	6.56
TRINITY_DN432527_c0_g1	4.41	5.72	2.19	5.55	0.00	3.75	7.60	2.13	23.71	46.10
TRINITY_DN432527_c1_g1	0.00	0.00	0.00	0.00	0.00	0.00	0.00	0.00	0.00	0.00
TRINITY_DN432527_c2_g1	0.00	0.00	0.00	0.00	0.00	0.00	0.00	0.00	0.00	10.11
TRINITY_DN432527_c3_g1	0.00	0.00	0.00	0.00	0.00	0.00	0.00	0.00	0.00	9.91
TRINITY_DN432528_c0_g1	0.00	0.00	0.00	0.00	0.00	0.00	0.00	0.00	14.78	14.00
TRINITY_DN432528_c0_g2	0.00	0.00	0.00	0.00	0.00	0.00	0.00	0.00	0.00	0.00
TRINITY_DN432529_c0_g1	0.00	0.00	0.00	0.00	0.00	0.00	0.00	0.00	0.00	15.00
TRINITY_DN43252_c0_g1	21.13	6.18	0.00	15.88	21.72	13.40	13.43	6.77	9.64	52.95
TRINITY_DN43252_c0_g2	8.44	0.00	3.35	16.67	21.18	13.51	20.24	0.00	16.60	46.53
TRINITY_DN43252_c1_g1	22.84	0.00	0.00	0.00	11.83	0.00	0.00	0.00	0.00	20.93
TRINITY_DN43252_c4_g1	8.06	12.83	8.00	2.01	2.13	8.59	21.03	1.95	17.55	10.98
TRINITY_DN43252_c5_g1	0.00	0.00	0.00	0.00	0.00	0.00	0.00	0.00	0.00	0.00
TRINITY_DN432530_c1_g1	0.00	0.00	0.00	0.00	0.00	0.00	0.00	0.00	0.00	0.00
TRINITY_DN432531_c0_g1	0.00	0.00	0.00	0.00	0.00	0.00	0.00	0.00	0.00	0.00
TRINITY_DN432531_c1_g1	0.00	0.00	0.00	0.00	0.00	0.00	0.00	0.00	17.43	0.00
TRINITY_DN432531_c2_g1	0.00	11.28	0.00	0.00	0.00	0.00	0.00	0.00	0.00	8.56
TRINITY_DN432532_c0_g2	0.00	0.00	0.00	0.00	0.00	0.00	0.00	0.00	0.00	0.00
TRINITY_DN432532_c0_g3	0.00	0.00	0.00	0.00	0.00	0.00	0.00	0.00	0.00	0.00
TRINITY_DN432532_c0_g4	0.00	26.70	11.12	0.00	0.00	0.00	42.81	0.00	10.49	30.16
TRINITY_DN432532_c5_g1	16.93	0.00	34.33	0.00	17.64	7.36	0.00	0.00	16.16	15.57
TRINITY_DN432533_c0_g1	0.00	16.15	0.00	0.00	0.00	0.00	0.00	0.00	0.00	0.00
TRINITY_DN432534_c0_g1	2.73	0.00	0.00	0.00	0.00	2.33	3.23	0.00	2.62	11.87
TRINITY_DN432536_c0_g1	0.00	0.00	0.00	0.00	0.00	0.00	0.00	0.00	0.00	0.00
TRINITY_DN432537_c0_g1	0.00	0.00	0.00	0.00	0.00	0.00	0.00	1.93	0.00	1.81
TRINITY_DN432538_c0_g1	0.84	0.00	0.00	0.00	0.00	0.00	0.00	0.00	0.00	0.00
TRINITY_DN432538_c0_g2	0.00	0.00	0.00	0.00	10.17	0.00	0.00	19.01	0.00	0.00
TRINITY_DN432538_c2_g1	5.91	0.00	0.00	0.00	6.17	0.00	0.00	0.00	0.00	0.00
TRINITY_DN432538_c4_g1	0.00	0.00	0.00	0.00	0.00	0.00	0.00	0.00	0.00	0.00
TRINITY_DN432538_c6_g1	0.00	0.00	0.00	0.00	0.00	0.00	0.00	0.00	0.00	0.00
TRINITY_DN43253_c0_g1	0.00	0.00	0.00	0.00	0.00	0.00	0.00	0.00	0.00	0.00
TRINITY_DN43253_c2_g1	0.00	0.00	0.00	0.00	0.00	0.00	0.00	5.04	0.00	8.23
TRINITY_DN43253_c4_g1	0.00	0.00	0.00	0.00	0.00	0.00	0.00	0.00	0.00	0.00
TRINITY_DN432541_c0_g1	15.52	0.00	0.00	0.00	0.00	0.00	0.00	0.00	0.00	16.61
TRINITY_DN432542_c0_g1	0.00	0.00	0.00	0.00	0.00	0.00	0.00	0.00	0.00	0.00
TRINITY_DN432542_c0_g2	0.00	0.00	31.31	0.00	16.03	0.00	0.00	0.00	0.00	56.52
TRINITY_DN432542_c1_g3	0.00	0.00	0.00	0.00	0.00	0.00	0.00	0.00	0.00	0.00
TRINITY_DN432544_c0_g1	0.00	0.00	0.00	0.00	0.00	0.00	0.00	0.00	0.00	0.00
TRINITY_DN432545_c1_g1	5.45	18.78	5.47	0.00	5.68	0.00	0.00	0.00	0.00	0.00
TRINITY_DN432546_c0_g1	0.00	4.95	0.00	0.00	0.00	0.00	0.00	0.00	4.18	0.00
TRINITY_DN432547_c0_g1	0.00	33.96	12.81	0.00	0.00	0.00	0.00	0.00	13.47	5.84
TRINITY_DN432547_c0_g2	0.00	0.00	0.00	0.00	0.00	0.00	0.00	0.00	0.00	0.00
TRINITY_DN432548_c0_g1	0.00	0.00	0.00	0.00	0.00	11.27	0.00	0.00	0.00	12.05
TRINITY_DN432549_c0_g1	0.00	0.00	0.00	0.00	0.00	3.89	0.00	0.00	0.00	0.00
TRINITY_DN432549_c1_g1	0.00	0.00	18.82	0.00	0.00	0.00	0.00	0.00	0.00	0.00
TRINITY_DN43254_c0_g2	22.20	24.53	25.48	17.75	12.50	13.26	24.49	10.25	59.71	61.51
TRINITY_DN43254_c1_g2	48.84	64.20	31.53	16.70	21.90	25.43	57.06	12.82	95.51	118.28
TRINITY_DN43254_c1_g3	7.54	7.13	0.00	7.74	0.00	3.75	2.11	3.13	21.05	4.14
TRINITY_DN43254_c1_g4	0.00	0.00	0.00	0.00	0.00	0.00	0.00	0.00	0.00	0.00
TRINITY_DN43254_c2_g1	0.00	0.00	0.00	0.00	0.00	0.00	0.00	0.00	0.00	0.00
TRINITY_DN43254_c3_g1	0.00	0.00	0.00	0.00	0.00	0.00	0.00	0.00	0.00	0.00
TRINITY_DN43254_c4_g1	0.00	0.00	0.00	0.00	0.00	0.00	0.00	0.00	0.00	0.00
TRINITY_DN432550_c1_g1	0.00	0.00	0.00	0.00	0.00	0.00	0.00	0.00	11.18	16.22
TRINITY_DN432552_c0_g1	0.00	0.00	0.00	0.00	0.00	0.00	0.00	0.00	0.00	0.00
TRINITY_DN432553_c0_g2	0.00	0.00	0.00	0.00	0.00	0.00	0.00	0.00	0.00	0.00
TRINITY_DN432554_c0_g1	0.00	0.00	0.00	0.00	0.00	0.00	0.00	0.00	0.00	0.00
TRINITY_DN432554_c1_g1	0.00	0.00	5.87	0.00	58.33	0.00	0.00	0.00	0.00	0.00
TRINITY_DN432554_c2_g1	9.32	0.00	13.31	0.00	0.00	0.00	0.00	0.00	0.00	35.56
TRINITY_DN432554_c3_g1	0.00	0.00	0.00	0.00	0.00	0.00	0.00	0.00	4.94	0.00
TRINITY_DN432554_c5_g1	0.00	0.00	0.00	0.00	0.00	0.00	0.00	0.00	0.00	0.00
TRINITY_DN432555_c1_g1	0.00	0.00	0.00	0.00	0.00	0.00	0.00	0.00	0.00	0.00
TRINITY_DN432557_c0_g2	0.00	0.00	0.00	0.00	0.00	2.01	0.00	0.00	2.30	0.00
TRINITY_DN43255_c0_g1	0.00	0.00	0.00	0.00	0.00	0.00	0.00	0.00	0.00	0.00
TRINITY_DN43255_c1_g1	19.19	37.41	13.45	15.11	11.84	11.94	31.14	11.19	54.83	90.21
TRINITY_DN43255_c3_g1	0.00	0.00	0.00	0.00	0.00	0.00	0.00	6.76	0.00	0.00
TRINITY_DN43255_c3_g3	0.00	0.00	0.00	0.00	0.00	0.00	0.00	0.00	0.00	13.10
TRINITY_DN43255_c3_g4	16.09	0.00	0.00	0.00	0.00	0.00	0.00	0.00	0.00	0.00
TRINITY_DN43255_c3_g5	4.28	7.53	0.00	0.00	0.00	2.93	4.13	0.00	12.24	3.12
TRINITY_DN43255_c4_g2	19.79	0.00	0.00	4.87	0.00	4.26	0.00	0.00	0.00	36.22
TRINITY_DN43255_c5_g1	0.00	0.00	3.61	0.00	3.79	0.00	0.00	0.00	3.46	4.80
TRINITY_DN43255_c6_g1	0.00	0.00	0.00	0.00	0.00	0.00	0.00	0.00	0.00	0.00
TRINITY_DN432560_c0_g1	0.00	0.00	0.00	0.00	0.00	0.00	0.00	0.00	0.00	22.04
TRINITY_DN432560_c1_g1	0.00	0.00	0.00	0.00	0.00	0.00	0.00	0.00	0.00	0.00
TRINITY_DN432562_c0_g1	7.85	0.00	0.00	0.00	4.11	0.00	0.00	0.00	0.00	7.17
TRINITY_DN432563_c0_g1	0.00	0.00	0.00	0.00	0.00	0.00	0.00	0.00	4.29	8.24
TRINITY_DN432566_c0_g1	0.00	14.17	0.00	0.00	0.00	0.00	0.00	0.00	0.00	0.00
TRINITY_DN432566_c2_g1	0.00	0.00	0.00	0.00	0.00	0.00	0.00	0.00	7.86	10.18
TRINITY_DN432567_c0_g1	0.00	0.77	0.74	0.76	0.00	0.00	0.00	0.00	1.47	1.37
TRINITY_DN432568_c0_g1	0.00	0.00	0.00	0.00	0.00	0.00	0.00	0.00	0.00	0.00
TRINITY_DN432569_c0_g1	0.00	0.00	0.00	0.00	0.00	0.00	0.00	0.00	1.79	0.00
TRINITY_DN43256_c0_g1	0.00	0.00	0.00	0.00	0.00	0.00	0.00	0.00	26.76	24.13
TRINITY_DN43256_c0_g2	0.00	0.00	0.00	0.00	0.00	0.00	0.00	0.00	0.00	0.00
TRINITY_DN43256_c0_g3	0.00	0.00	0.00	0.00	0.00	0.00	0.00	0.00	0.00	3.02
TRINITY_DN432570_c0_g1	0.00	0.00	0.00	0.00	0.00	0.00	0.00	0.00	0.00	0.00
TRINITY_DN432574_c0_g1	0.00	0.00	0.00	0.00	0.00	0.00	0.00	0.00	0.00	0.00
TRINITY_DN432575_c0_g1	0.00	0.00	0.00	0.00	0.00	0.00	0.00	0.00	0.00	0.00
TRINITY_DN432576_c0_g1	0.00	0.00	0.00	0.00	0.00	0.00	0.00	0.00	0.00	9.44
TRINITY_DN432577_c0_g1	0.00	1.43	1.35	0.00	2.89	0.00	0.00	0.00	3.99	1.24
TRINITY_DN432577_c0_g2	0.00	0.00	2.63	0.00	2.78	0.00	0.00	0.00	0.00	9.60
TRINITY_DN432577_c1_g1	0.00	0.00	0.00	0.00	0.00	0.00	0.00	0.00	0.00	0.00
TRINITY_DN432578_c0_g2	0.00	0.00	0.00	0.00	0.00	0.00	0.00	0.00	0.00	0.00
TRINITY_DN43257_c0_g1	0.00	0.00	0.00	0.00	0.00	0.00	26.04	0.00	9.87	0.00
TRINITY_DN43257_c1_g1	12.85	0.00	0.00	0.00	13.33	0.00	16.80	0.00	12.39	0.00
TRINITY_DN432580_c0_g1	0.00	0.00	0.00	0.00	0.00	11.18	0.00	0.00	12.57	47.81
TRINITY_DN432580_c1_g1	0.00	30.90	0.00	0.00	0.00	0.00	0.00	0.00	0.00	0.00
TRINITY_DN432584_c0_g1	0.00	1.27	1.21	0.00	0.00	0.00	2.76	1.17	5.30	2.21
TRINITY_DN432585_c0_g1	0.00	0.00	0.00	2.78	0.00	0.00	0.00	0.00	0.00	2.54
TRINITY_DN432586_c0_g1	0.00	0.00	0.00	0.00	0.00	5.99	0.00	0.00	0.00	18.99
TRINITY_DN432586_c0_g2	0.00	7.28	0.00	0.00	0.00	3.88	0.00	0.00	2.19	0.00
TRINITY_DN432586_c1_g1	2.51	0.00	0.00	0.00	0.00	2.14	0.00	0.00	0.00	2.28
TRINITY_DN432586_c2_g1	0.00	0.00	0.00	0.00	0.00	0.00	0.00	0.00	0.00	0.00
TRINITY_DN432587_c0_g1	0.00	4.30	0.00	0.00	0.00	3.31	0.00	0.00	0.00	10.57
TRINITY_DN432588_c0_g1	2.85	3.36	0.00	0.00	2.95	0.00	17.63	0.00	2.76	11.21
TRINITY_DN432588_c1_g1	0.00	0.00	0.00	0.00	0.00	0.00	0.00	0.00	0.00	0.00
TRINITY_DN432589_c0_g1	0.00	0.00	0.00	0.00	0.00	0.00	0.00	0.00	0.00	0.00
TRINITY_DN432589_c1_g1	0.00	0.00	0.00	0.00	0.00	0.00	0.00	0.00	0.00	0.00
TRINITY_DN43258_c0_g1	0.00	0.00	0.00	0.00	0.00	0.00	0.00	0.00	0.00	0.00
TRINITY_DN43258_c0_g2	0.00	18.25	0.00	0.00	0.00	0.00	0.00	0.00	0.00	23.01
TRINITY_DN432592_c0_g1	6.74	2.40	0.00	0.00	2.37	0.00	0.00	2.18	4.34	0.00
TRINITY_DN432593_c0_g1	0.00	0.00	0.00	6.54	0.00	0.00	8.46	0.00	6.33	6.13
TRINITY_DN432594_c0_g1	0.00	0.00	0.00	0.00	0.00	0.00	0.00	0.00	0.00	0.00
TRINITY_DN432594_c1_g1	0.00	0.00	0.00	0.00	0.00	0.00	0.00	0.00	0.00	0.00
TRINITY_DN432594_c2_g1	8.79	0.00	0.00	0.00	0.00	0.00	0.00	0.00	16.79	0.00
TRINITY_DN432594_c3_g1	0.00	0.00	2.32	2.33	0.00	2.00	0.00	0.00	0.00	10.62
TRINITY_DN432594_c4_g1	0.00	0.00	0.00	0.00	3.28	0.00	0.00	0.00	0.00	5.69
TRINITY_DN432594_c5_g1	0.00	0.00	0.00	0.00	0.00	0.00	0.00	0.00	0.00	0.00
TRINITY_DN432596_c0_g1	0.00	0.00	0.00	3.54	0.00	0.00	4.32	3.49	5.79	5.48
TRINITY_DN432596_c1_g1	0.00	0.00	0.00	0.00	0.00	0.00	0.00	0.00	10.37	0.00
TRINITY_DN432597_c1_g1	0.00	0.00	8.63	0.00	0.00	0.00	0.00	0.00	16.24	0.00
TRINITY_DN432598_c0_g1	0.00	0.00	0.00	0.00	0.00	0.00	0.00	0.00	0.00	6.12
TRINITY_DN43259_c0_g1	0.00	0.00	0.00	0.00	0.00	0.00	0.00	0.00	0.00	0.00
TRINITY_DN43259_c10_g1	0.00	0.00	0.00	0.00	0.00	0.00	0.00	0.00	0.00	17.03
TRINITY_DN43259_c11_g1	0.00	0.00	0.00	0.00	0.00	0.00	0.00	0.00	0.00	0.00
TRINITY_DN43259_c1_g1	0.00	0.00	0.00	0.00	0.00	0.00	0.00	0.00	0.00	0.00
TRINITY_DN43259_c2_g1	6.13	7.77	0.00	0.00	6.88	0.00	0.00	0.00	17.48	0.00
TRINITY_DN43259_c4_g1	0.00	0.00	0.00	0.00	0.00	0.00	0.00	0.00	0.00	0.00
TRINITY_DN43259_c6_g1	0.00	3.92	0.00	0.00	0.00	3.04	0.00	3.47	6.79	3.24
TRINITY_DN43259_c7_g1	0.00	0.00	0.00	0.00	0.00	0.00	0.00	0.00	0.00	0.00
TRINITY_DN43259_c9_g1	0.00	0.00	0.00	0.00	0.00	0.00	0.00	0.00	0.00	0.00
TRINITY_DN4325_c0_g1	860.01	931.35	470.29	372.49	345.38	357.56	903.32	290.44	1665.50	1715.13
TRINITY_DN4325_c1_g1	0.00	0.00	0.00	0.00	0.00	0.00	0.00	0.00	0.00	0.00
TRINITY_DN4325_c1_g2	0.00	0.00	0.00	0.00	17.57	0.00	24.84	0.00	0.00	35.00
TRINITY_DN432600_c0_g1	7.20	0.00	0.00	0.00	0.00	0.00	5.64	4.67	6.95	0.00
TRINITY_DN432601_c0_g1	0.00	0.00	0.00	0.00	0.00	0.00	0.00	0.00	0.00	0.00
TRINITY_DN432602_c0_g1	0.00	0.00	0.00	0.00	0.00	0.00	0.00	0.00	0.00	0.00
TRINITY_DN432602_c1_g1	0.00	0.00	0.00	0.00	0.00	0.00	0.00	0.00	0.00	0.00
TRINITY_DN432604_c1_g1	0.00	0.00	0.00	0.00	0.00	0.00	0.00	0.00	0.00	0.00
TRINITY_DN432606_c0_g1	0.00	0.00	2.46	0.00	0.00	2.12	8.74	0.00	0.00	0.00
TRINITY_DN432606_c2_g1	0.00	15.84	0.00	0.00	0.00	0.00	0.00	0.00	6.39	12.36
TRINITY_DN432606_c6_g1	0.00	0.00	0.00	17.37	0.00	0.00	0.00	0.00	0.00	8.18
TRINITY_DN432607_c2_g1	0.00	0.00	0.00	0.00	0.00	0.00	0.00	0.00	6.36	0.00
TRINITY_DN432609_c0_g1	0.00	0.00	0.00	0.00	0.00	14.49	0.00	0.00	0.00	46.54
TRINITY_DN432609_c1_g1	0.00	0.00	0.00	0.00	0.00	0.00	0.00	0.00	0.00	0.00
TRINITY_DN43260_c0_g1	0.00	0.00	0.00	0.00	0.00	0.00	0.00	0.00	0.00	0.00
TRINITY_DN432611_c0_g1	0.00	12.60	0.00	0.00	0.00	0.00	0.00	0.00	0.00	0.00
TRINITY_DN432612_c0_g1	0.00	8.50	0.00	14.08	0.00	0.00	0.00	0.00	0.00	6.58
TRINITY_DN432612_c1_g1	0.00	0.00	0.00	0.00	0.00	0.00	0.00	0.00	0.00	0.00
TRINITY_DN432612_c2_g1	5.80	0.00	0.00	0.00	0.00	0.00	0.00	0.00	0.00	0.00
TRINITY_DN432612_c2_g2	0.00	0.00	0.00	0.00	0.00	0.00	0.00	0.00	0.00	0.00
TRINITY_DN432612_c3_g1	0.00	0.00	0.00	0.00	0.00	0.00	0.00	0.00	0.00	0.00
TRINITY_DN432612_c4_g1	0.00	0.00	0.00	0.00	4.51	3.70	15.88	12.68	8.20	31.50
TRINITY_DN432612_c5_g1	0.00	0.00	0.00	0.00	0.00	0.00	0.00	0.00	10.96	0.00
TRINITY_DN432612_c6_g1	0.00	0.00	0.00	0.00	0.00	0.00	0.00	0.00	0.00	0.00
TRINITY_DN432612_c7_g1	0.00	0.00	0.00	14.42	0.00	0.00	0.00	0.00	0.00	0.00
TRINITY_DN432612_c8_g1	0.00	0.00	0.00	0.00	0.00	0.00	0.00	0.00	0.00	14.60
TRINITY_DN432613_c0_g1	0.00	0.00	0.00	0.00	0.00	0.00	0.00	0.00	0.00	10.67
TRINITY_DN432615_c0_g1	3.21	3.52	0.00	0.00	3.37	0.00	0.00	0.00	0.00	0.00
TRINITY_DN432615_c0_g2	1.98	0.00	1.97	1.98	2.09	1.69	4.59	0.00	0.00	3.60
TRINITY_DN432615_c1_g1	1.64	6.88	0.00	0.00	0.00	0.00	5.63	0.00	1.59	0.00
TRINITY_DN432615_c2_g1	0.00	0.00	0.00	0.00	4.16	0.00	0.00	0.00	0.00	0.00
TRINITY_DN432617_c0_g2	14.81	0.00	0.00	0.00	0.00	0.00	0.00	0.00	0.00	0.00
TRINITY_DN432618_c0_g1	21.70	8.59	14.65	0.00	0.00	6.28	0.00	8.42	0.00	0.00
TRINITY_DN432619_c0_g1	0.00	0.00	0.00	0.00	0.00	0.00	0.00	0.00	0.00	0.00
TRINITY_DN43261_c0_g1	0.00	0.00	0.00	0.00	17.92	0.00	0.00	0.00	0.00	0.00
TRINITY_DN43261_c0_g2	0.00	0.00	0.00	0.00	0.00	0.00	0.00	0.00	10.07	0.00
TRINITY_DN43261_c1_g1	0.00	0.00	0.00	0.00	8.07	3.30	14.05	0.00	0.00	0.00
TRINITY_DN43261_c3_g1	4.52	0.00	4.54	8.15	0.00	3.89	0.00	0.00	11.78	18.83
TRINITY_DN43261_c4_g1	0.00	0.00	0.00	0.00	0.00	0.00	0.00	0.00	0.00	12.91
TRINITY_DN43261_c9_g1	0.00	0.00	0.00	0.00	0.00	0.00	0.00	0.00	0.00	0.00
TRINITY_DN432620_c0_g1	3.17	3.47	0.00	3.15	0.00	0.00	0.00	0.00	0.00	0.00
TRINITY_DN432621_c1_g2	0.00	3.81	1.50	1.52	0.00	0.00	3.45	0.00	0.00	0.00
TRINITY_DN432621_c2_g2	0.00	0.00	0.00	0.00	0.00	0.00	0.00	0.00	0.00	0.00
TRINITY_DN432621_c4_g1	0.00	0.00	2.02	2.03	0.00	0.00	2.36	0.00	0.00	3.70
TRINITY_DN432621_c5_g1	0.00	0.00	0.00	0.00	0.00	0.00	0.00	0.00	0.00	0.00
TRINITY_DN432622_c3_g1	0.00	0.00	0.00	0.00	0.00	0.00	26.01	0.00	0.00	0.00
TRINITY_DN432622_c4_g1	6.62	0.00	0.00	0.00	0.00	0.00	0.00	0.00	0.00	6.10
TRINITY_DN432623_c0_g1	0.00	0.00	0.00	0.00	0.00	0.00	0.00	0.00	0.00	0.00
TRINITY_DN432624_c0_g2	0.00	0.00	0.00	0.00	0.00	0.00	0.00	0.00	15.16	0.00
TRINITY_DN432624_c2_g1	0.00	0.00	0.00	0.00	0.00	10.35	0.00	0.00	0.00	0.00
TRINITY_DN432624_c3_g1	0.00	20.10	0.00	16.07	0.00	0.00	0.00	0.00	16.20	15.27
TRINITY_DN432624_c5_g1	0.00	4.42	0.00	0.00	0.00	0.00	0.00	3.88	0.00	10.85
TRINITY_DN432625_c0_g1	0.00	0.00	0.00	0.00	0.00	0.00	16.28	0.00	24.05	22.83
TRINITY_DN432625_c2_g1	0.00	0.00	0.00	0.00	0.00	0.00	0.00	0.00	0.00	0.00
TRINITY_DN432627_c0_g1	0.00	21.84	0.00	0.00	0.00	0.00	0.00	0.00	0.00	0.00
TRINITY_DN432627_c0_g2	0.00	0.00	0.00	0.00	0.00	0.00	0.00	0.00	0.00	0.00
TRINITY_DN432627_c0_g3	0.00	0.00	0.00	0.00	0.00	0.00	0.00	0.00	6.21	20.11
TRINITY_DN432627_c2_g1	0.00	0.00	6.92	0.00	0.00	0.00	0.00	0.00	0.00	6.29
TRINITY_DN432627_c3_g1	7.91	0.00	0.00	7.75	0.00	0.00	0.00	0.00	0.00	10.53
TRINITY_DN432627_c4_g1	2.60	0.00	0.00	0.00	0.00	0.00	0.00	0.00	0.00	5.17
TRINITY_DN432627_c5_g1	0.00	0.00	0.00	0.00	0.00	0.00	0.00	7.58	0.00	7.08
TRINITY_DN432627_c6_g1	0.00	0.00	0.00	0.00	0.00	0.00	0.00	0.00	14.91	0.00
TRINITY_DN432628_c0_g1	0.00	0.00	0.00	0.00	0.00	0.00	0.00	0.00	0.00	16.54
TRINITY_DN432628_c0_g2	0.00	0.00	0.00	0.00	0.00	0.00	0.00	0.00	0.00	0.00
TRINITY_DN43262_c0_g1	0.00	0.00	0.00	0.00	0.00	0.00	0.00	0.00	0.00	0.00
TRINITY_DN43262_c0_g2	0.00	0.00	30.22	0.00	8.62	0.00	0.00	14.20	14.39	125.53
TRINITY_DN43262_c0_g4	0.00	0.00	0.00	0.00	20.88	16.13	9.61	0.00	13.78	66.39
TRINITY_DN432631_c0_g1	0.00	0.00	0.00	0.00	0.00	0.00	0.00	0.00	0.00	10.25
TRINITY_DN432634_c0_g1	0.00	0.00	0.00	0.00	0.00	0.00	0.00	0.00	0.00	0.00
TRINITY_DN432635_c0_g1	0.00	0.00	0.00	0.00	0.00	0.00	0.00	0.00	0.00	0.00
TRINITY_DN432636_c1_g1	0.00	0.00	0.00	0.00	0.00	0.00	0.00	0.00	0.00	0.00
TRINITY_DN432637_c0_g1	0.00	0.00	0.00	0.00	0.00	0.00	0.00	0.00	0.00	8.76
TRINITY_DN432637_c0_g2	0.00	0.00	0.00	0.00	0.00	0.00	0.00	0.00	5.71	11.55
TRINITY_DN432637_c1_g1	0.00	0.00	0.00	0.00	0.00	0.00	16.68	0.00	0.00	0.00
TRINITY_DN432637_c2_g3	0.00	0.00	0.00	0.00	0.00	0.00	0.00	0.00	0.00	0.00
TRINITY_DN432637_c3_g1	0.00	4.91	0.00	0.00	4.56	0.00	0.00	0.00	0.00	3.99
TRINITY_DN432638_c0_g1	0.00	0.00	0.00	0.00	0.00	0.00	0.00	0.00	11.52	5.57
TRINITY_DN43263_c0_g1	0.00	0.00	0.00	3.55	0.00	0.00	0.00	0.00	1.62	1.52
TRINITY_DN432640_c0_g1	0.00	0.00	12.42	0.00	0.00	0.00	0.00	0.00	0.00	5.66
TRINITY_DN432641_c0_g1	0.00	0.00	0.00	0.00	0.00	0.00	0.00	0.00	0.00	5.70
TRINITY_DN432643_c0_g1	0.00	0.00	0.00	0.00	0.00	0.00	0.00	0.00	0.00	0.00
TRINITY_DN432644_c0_g1	0.00	41.64	0.00	33.24	0.00	0.00	0.00	0.00	0.00	15.76
TRINITY_DN432646_c0_g1	0.69	0.71	0.00	0.87	0.00	0.58	0.00	0.66	0.00	0.79
TRINITY_DN432647_c2_g1	0.00	0.00	15.24	0.00	0.00	0.00	0.00	0.00	0.00	0.00
TRINITY_DN432647_c4_g1	0.00	0.00	0.00	0.00	0.00	0.00	0.00	0.00	0.00	17.52
TRINITY_DN432648_c0_g1	0.00	8.95	0.00	0.00	0.00	0.00	0.00	0.00	0.00	3.09
TRINITY_DN432649_c0_g1	0.00	0.00	0.00	0.00	0.00	0.00	0.00	0.00	0.00	0.00
TRINITY_DN43264_c0_g1	0.00	0.00	0.00	0.00	0.00	0.00	0.00	0.00	0.00	34.63
TRINITY_DN43264_c0_g2	5.59	0.00	4.22	0.00	5.84	0.00	21.01	0.00	31.85	35.91
TRINITY_DN43264_c0_g3	13.58	0.00	0.00	0.00	0.00	0.00	0.00	0.00	0.00	49.69
TRINITY_DN43264_c1_g2	0.00	12.43	0.00	0.00	0.00	8.82	0.00	0.00	19.50	9.37
TRINITY_DN43264_c3_g1	8.62	4.51	8.56	8.66	4.56	3.67	19.68	2.78	12.60	24.82
TRINITY_DN432650_c1_g1	0.00	0.00	0.00	0.00	0.00	0.00	0.00	0.00	0.00	0.00
TRINITY_DN432651_c1_g1	0.00	0.00	0.00	0.00	9.48	0.00	0.00	0.00	8.69	8.37
TRINITY_DN432651_c2_g1	0.00	11.51	0.00	0.00	0.00	0.00	0.00	0.00	0.00	0.00
TRINITY_DN432653_c1_g1	3.80	0.00	0.00	3.77	3.99	0.00	0.00	0.00	14.53	17.36
TRINITY_DN432654_c0_g1	0.00	0.00	0.00	0.00	0.00	0.00	0.00	0.00	0.00	0.00
TRINITY_DN432656_c0_g1	0.00	0.00	0.00	0.00	6.27	0.00	0.00	0.00	4.68	11.28
TRINITY_DN432656_c0_g2	0.00	0.00	0.00	0.00	0.00	0.00	0.00	0.00	0.00	0.00
TRINITY_DN432656_c2_g1	0.00	0.00	0.00	0.00	0.00	0.00	0.00	0.00	0.00	16.54
TRINITY_DN432658_c0_g1	0.00	0.00	0.00	0.00	0.00	0.00	0.00	0.00	0.00	0.00
TRINITY_DN432659_c0_g1	0.00	0.00	0.00	0.00	0.00	0.00	0.00	0.00	0.00	0.00
TRINITY_DN432661_c0_g1	0.00	13.28	0.00	0.00	0.00	4.05	0.00	0.00	0.00	0.00
TRINITY_DN432662_c0_g1	0.00	0.00	0.00	0.00	0.00	0.00	0.00	0.00	26.76	0.00
TRINITY_DN432662_c1_g1	10.30	5.88	0.00	0.00	0.00	0.00	6.40	5.06	0.00	4.72
TRINITY_DN432663_c1_g1	0.00	0.00	0.00	0.00	0.00	0.00	0.00	0.00	0.00	12.42
TRINITY_DN432665_c0_g1	0.00	0.00	0.00	0.00	0.00	0.00	0.00	0.00	0.00	0.00
TRINITY_DN432666_c1_g2	0.00	0.00	0.00	0.00	0.00	0.00	0.00	0.00	0.00	0.00
TRINITY_DN432666_c4_g1	0.00	0.00	0.00	0.00	0.00	0.00	0.00	0.00	0.00	0.00
TRINITY_DN432666_c5_g1	0.00	0.00	0.00	0.00	0.00	0.00	0.00	0.00	0.00	11.66
TRINITY_DN432667_c0_g1	0.00	0.00	0.00	0.00	0.00	0.00	29.76	0.00	0.00	0.00
TRINITY_DN432668_c0_g1	0.00	0.00	0.00	0.00	0.00	0.00	0.00	0.00	0.00	0.00
TRINITY_DN432668_c2_g1	8.23	0.00	0.00	0.00	0.00	0.00	5.05	0.00	0.00	7.53
TRINITY_DN432669_c0_g1	0.00	0.00	4.09	0.00	0.00	0.00	0.00	0.00	3.89	7.46
TRINITY_DN43266_c0_g2	3.15	0.00	0.00	0.00	0.00	15.58	0.00	0.00	0.00	0.00
TRINITY_DN43266_c1_g1	0.00	0.00	0.00	0.00	0.00	0.00	0.00	0.00	0.00	0.00
TRINITY_DN43266_c2_g1	0.00	44.34	0.00	0.00	0.00	0.00	0.00	0.00	0.00	34.15
TRINITY_DN43266_c6_g1	8.51	10.24	0.00	8.33	8.86	0.00	0.00	0.00	0.00	15.66
TRINITY_DN432673_c0_g1	0.00	0.00	0.00	0.00	0.00	0.00	0.00	0.00	0.00	12.28
TRINITY_DN432674_c0_g1	8.65	0.00	0.00	0.00	9.02	0.00	0.00	0.00	8.25	15.91
TRINITY_DN432675_c0_g1	0.00	3.42	0.00	0.00	1.16	0.00	0.00	0.00	1.08	0.00
TRINITY_DN432676_c0_g1	0.00	0.00	0.00	0.00	0.00	0.00	0.00	0.00	0.00	0.00
TRINITY_DN432676_c1_g1	0.00	0.00	0.00	0.00	0.00	0.00	0.00	0.00	0.00	0.00
TRINITY_DN432678_c0_g1	0.00	0.00	0.00	0.00	3.32	0.00	0.00	0.00	3.03	1.98
TRINITY_DN43267_c0_g1	0.00	10.40	0.00	0.00	0.00	0.00	0.00	0.00	0.00	8.41
TRINITY_DN43267_c0_g2	31.66	0.00	0.00	0.00	0.00	27.32	0.00	0.00	0.00	0.00
TRINITY_DN432680_c0_g1	0.00	0.00	0.00	9.80	0.00	0.00	0.00	0.00	0.00	0.00
TRINITY_DN432680_c1_g1	0.00	0.00	0.00	0.00	7.06	0.00	0.00	0.00	0.00	12.46
TRINITY_DN432680_c1_g2	0.00	0.00	0.00	0.00	0.00	0.00	0.00	0.00	9.03	8.59
TRINITY_DN432680_c2_g2	7.96	2.86	0.00	7.93	2.79	0.00	0.00	0.00	7.66	7.24
TRINITY_DN432680_c2_g4	5.85	19.06	8.74	0.00	9.22	0.00	0.00	2.85	2.81	15.97
TRINITY_DN432680_c2_g5	28.60	0.00	0.00	0.00	0.00	0.00	0.00	0.00	0.00	0.00
TRINITY_DN432680_c4_g1	0.00	0.00	0.00	0.00	0.00	0.00	0.00	0.00	0.00	29.72
TRINITY_DN432680_c5_g1	0.00	0.00	0.00	12.72	13.48	3.69	0.00	0.00	0.00	0.00
TRINITY_DN432680_c7_g1	0.00	0.00	0.00	0.00	0.00	0.00	0.00	0.00	0.00	0.00
TRINITY_DN432680_c9_g1	0.00	0.00	9.44	0.00	0.00	0.00	0.00	0.00	0.00	0.00
TRINITY_DN432682_c1_g1	0.00	10.61	0.00	0.00	0.00	0.00	0.00	0.00	0.00	0.00
TRINITY_DN432683_c0_g1	2.72	0.00	0.00	0.00	0.00	0.00	6.45	0.00	0.00	0.00
TRINITY_DN432684_c0_g1	0.00	0.00	0.00	8.50	0.00	0.00	0.00	0.00	0.00	0.00
TRINITY_DN432684_c10_g1	0.00	0.00	0.00	0.00	0.00	0.00	0.00	0.00	0.00	0.00
TRINITY_DN432684_c1_g1	0.00	0.00	0.00	0.00	0.00	0.00	0.00	0.00	0.00	12.71
TRINITY_DN432684_c2_g1	0.00	0.00	0.00	0.00	0.00	0.00	0.00	0.00	0.00	0.00
TRINITY_DN432684_c3_g1	0.00	0.00	0.00	0.00	0.00	0.00	0.00	0.00	0.00	0.00
TRINITY_DN432684_c4_g1	0.00	0.00	0.00	0.00	0.00	0.00	0.00	0.00	0.00	0.00
TRINITY_DN432684_c6_g1	1.28	2.67	2.54	0.00	1.88	0.00	0.00	0.00	9.78	4.42
TRINITY_DN432684_c8_g1	0.00	0.00	0.00	0.00	0.00	0.00	5.28	0.00	12.26	7.85
TRINITY_DN432684_c9_g1	0.00	0.00	0.00	0.00	0.00	0.00	0.00	0.00	0.00	0.00
TRINITY_DN432686_c0_g1	0.00	15.81	0.00	0.00	0.00	11.10	0.00	12.39	0.00	11.86
TRINITY_DN432687_c0_g2	0.00	0.00	0.00	0.00	0.00	0.00	0.00	0.00	0.00	0.00
TRINITY_DN432688_c1_g1	0.00	0.00	0.00	0.00	0.00	0.00	0.00	0.00	0.00	0.00
TRINITY_DN432689_c0_g1	14.79	0.00	4.95	0.00	0.00	0.00	0.00	0.00	4.68	4.51
TRINITY_DN43268_c0_g1	0.00	0.00	5.35	2.68	0.00	0.00	19.09	2.62	23.20	17.03
TRINITY_DN43268_c1_g1	8.23	2.97	0.00	0.00	8.66	0.00	0.00	0.00	7.97	27.56
TRINITY_DN43268_c2_g1	4.22	8.98	0.00	0.00	0.00	1.80	0.00	2.05	2.04	0.00
TRINITY_DN43268_c3_g1	0.00	0.00	0.00	0.00	0.00	0.00	0.00	0.00	0.00	0.00
TRINITY_DN43268_c4_g1	0.00	0.00	0.00	0.00	10.87	0.00	0.00	0.00	0.00	0.00
TRINITY_DN432690_c0_g1	0.00	0.00	0.00	0.00	0.00	7.32	0.00	6.11	0.00	5.71
TRINITY_DN432690_c1_g2	0.00	0.00	9.02	8.68	0.00	0.00	0.00	0.00	0.00	8.18
TRINITY_DN432691_c0_g1	0.00	0.00	0.00	0.00	0.00	0.00	0.00	0.00	0.00	0.00
TRINITY_DN432691_c1_g1	0.00	0.00	0.00	0.00	0.00	0.00	0.00	0.00	0.00	0.00
TRINITY_DN432691_c2_g1	0.00	0.00	0.00	0.00	0.00	0.00	0.00	0.00	0.00	0.00
TRINITY_DN432692_c0_g1	5.65	0.00	0.00	0.00	0.00	0.00	0.00	0.00	0.00	5.19
TRINITY_DN432693_c0_g1	0.00	0.00	0.00	0.00	0.00	0.00	0.00	0.00	0.00	0.00
TRINITY_DN432695_c0_g1	0.00	0.00	0.00	0.00	0.00	0.00	7.30	0.00	0.00	0.00
TRINITY_DN432695_c1_g1	0.00	0.00	0.00	0.00	4.20	0.00	0.00	0.00	0.00	1.81
TRINITY_DN432695_c2_g1	0.00	0.00	0.00	0.00	0.00	0.00	0.00	0.00	0.00	0.00
TRINITY_DN432696_c0_g1	0.00	0.00	0.00	0.00	0.00	0.00	0.00	0.00	0.00	0.00
TRINITY_DN432696_c0_g2	0.00	0.00	0.00	0.00	0.00	0.00	0.00	0.00	0.00	0.00
TRINITY_DN432696_c1_g1	0.00	0.00	0.00	0.00	0.00	0.00	0.00	0.00	0.00	0.00
TRINITY_DN432698_c0_g1	0.00	0.00	0.00	0.00	0.00	0.00	0.00	0.00	0.00	0.00
TRINITY_DN432699_c0_g1	0.00	8.62	0.00	0.00	0.00	0.00	0.00	0.00	3.69	0.00
TRINITY_DN432699_c0_g2	0.00	0.00	0.00	0.00	0.00	0.00	20.86	0.00	0.00	7.45
TRINITY_DN43269_c0_g1	0.00	0.00	0.00	0.00	0.00	0.00	0.00	0.00	0.00	0.00
TRINITY_DN43269_c1_g1	0.00	0.00	0.00	0.00	0.00	0.00	0.00	0.00	0.00	0.00
TRINITY_DN4326_c0_g2	18.99	7.73	11.26	15.40	20.16	10.26	25.20	14.54	36.21	56.35
TRINITY_DN4326_c0_g3	0.00	0.00	0.00	0.00	3.23	0.00	0.00	0.00	2.95	12.19
TRINITY_DN4326_c0_g4	0.00	0.00	0.00	3.38	0.00	2.92	0.00	0.00	16.28	0.00
TRINITY_DN4326_c0_g5	33.00	58.07	32.74	23.06	6.10	12.63	35.82	9.95	104.35	69.95
TRINITY_DN4326_c1_g1	95.71	107.77	52.37	35.83	78.13	59.29	89.89	51.14	262.97	200.12
TRINITY_DN4326_c2_g1	0.00	0.00	0.00	0.00	0.00	0.00	0.00	0.00	0.00	0.00
TRINITY_DN432701_c0_g1	0.00	0.00	0.00	0.00	0.00	0.00	0.00	0.00	0.00	13.66
TRINITY_DN432702_c0_g1	0.00	0.00	19.99	0.00	0.00	0.00	0.00	0.00	0.00	0.00
TRINITY_DN432703_c1_g1	0.00	0.00	0.00	0.00	0.00	0.00	0.00	0.00	0.00	0.00
TRINITY_DN432704_c0_g1	0.00	6.02	0.00	0.00	0.00	0.00	6.60	0.00	0.00	0.00
TRINITY_DN432704_c1_g2	0.00	0.00	0.00	0.00	0.00	10.87	0.00	0.00	0.00	0.00
TRINITY_DN432704_c2_g1	0.00	0.00	0.00	0.00	0.00	0.00	0.00	0.00	0.00	0.00
TRINITY_DN432704_c3_g1	0.00	4.56	4.08	0.00	0.00	0.00	4.98	0.00	0.00	3.72
TRINITY_DN432704_c3_g2	0.00	0.00	0.00	0.00	2.86	0.00	3.22	0.00	0.00	2.47
TRINITY_DN432704_c4_g1	0.00	0.00	0.00	0.00	0.00	0.00	0.00	0.00	8.25	8.18
TRINITY_DN432704_c5_g1	0.00	0.00	0.00	0.00	0.00	0.00	0.00	0.00	0.00	0.00
TRINITY_DN432705_c0_g1	5.57	0.00	0.00	0.00	0.00	0.00	3.31	0.00	0.00	5.07
TRINITY_DN432705_c1_g1	2.00	0.00	0.00	2.00	8.44	0.00	0.00	0.00	0.00	1.82
TRINITY_DN432708_c0_g1	0.00	0.00	0.00	0.00	0.00	0.00	0.00	0.00	0.00	0.00
TRINITY_DN432709_c0_g1	0.00	5.37	0.00	0.00	0.00	4.08	5.87	4.66	0.00	0.00
TRINITY_DN43270_c0_g1	0.00	0.00	0.00	8.46	5.19	4.28	0.00	0.00	0.00	0.00
TRINITY_DN43270_c0_g2	0.00	0.00	0.00	0.00	0.00	0.00	0.00	0.00	4.79	0.00
TRINITY_DN432710_c0_g1	0.00	0.00	0.00	0.00	0.00	0.00	0.00	0.00	0.00	0.00
TRINITY_DN432711_c0_g1	0.00	0.00	0.00	0.00	0.00	0.00	0.00	0.00	0.00	0.00
TRINITY_DN432711_c0_g2	0.00	0.00	0.00	0.00	0.00	0.00	0.00	0.00	8.30	16.01
TRINITY_DN432711_c0_g3	0.00	0.00	0.00	0.00	0.00	8.54	0.00	12.18	0.00	0.00
TRINITY_DN432711_c3_g1	0.00	0.00	0.00	0.00	0.00	0.00	0.00	0.00	0.00	0.00
TRINITY_DN432711_c4_g1	4.81	0.00	0.00	0.00	0.00	0.00	0.00	0.00	0.00	0.00
TRINITY_DN432711_c7_g1	0.00	0.00	0.00	0.00	0.00	0.00	0.00	0.00	0.00	0.00
TRINITY_DN432712_c0_g1	0.00	0.00	0.00	0.00	0.00	0.00	0.00	0.00	0.00	0.00
TRINITY_DN432713_c0_g1	0.00	0.00	0.00	0.00	0.00	0.00	0.00	0.00	18.30	0.00
TRINITY_DN432714_c0_g1	0.00	0.00	0.00	0.00	5.43	0.00	0.00	0.00	0.00	0.00
TRINITY_DN432715_c0_g1	12.49	0.00	0.00	0.00	0.00	0.00	0.00	0.00	0.00	22.83
TRINITY_DN432715_c1_g1	0.00	0.00	0.00	5.67	0.00	0.00	0.00	0.00	7.74	31.78
TRINITY_DN432715_c1_g2	0.00	0.00	0.00	0.00	0.00	0.00	0.00	0.00	0.00	0.00
TRINITY_DN432715_c2_g1	0.00	0.00	0.00	0.00	0.00	0.00	0.00	0.00	0.00	0.00
TRINITY_DN432715_c3_g1	6.59	6.37	4.51	0.00	7.86	9.37	27.93	0.00	4.98	20.35
TRINITY_DN432715_c4_g1	0.00	0.00	0.00	0.00	0.00	0.00	0.00	0.00	0.00	10.11
TRINITY_DN432716_c0_g1	0.00	12.57	0.00	0.00	0.00	0.00	0.00	0.00	0.00	0.00
TRINITY_DN432716_c1_g1	0.00	0.00	0.00	0.00	0.00	0.00	0.00	0.00	0.00	0.00
TRINITY_DN432716_c1_g2	10.11	0.00	0.00	0.00	0.00	8.72	0.00	0.00	14.39	9.26
TRINITY_DN432718_c0_g1	0.00	0.00	0.00	0.00	0.00	0.00	0.00	0.00	0.00	0.00
TRINITY_DN432719_c0_g1	0.00	0.00	0.00	0.00	0.00	0.00	0.00	0.00	0.00	6.80
TRINITY_DN432719_c0_g2	0.00	0.00	0.00	0.00	0.00	0.00	0.00	0.00	0.00	0.00
TRINITY_DN43271_c0_g1	0.00	0.00	0.00	3.62	0.00	3.14	0.00	0.00	0.00	0.00
TRINITY_DN43271_c0_g2	0.00	0.00	0.00	0.00	0.00	0.00	0.00	0.00	0.00	0.00
TRINITY_DN432720_c0_g1	0.00	0.00	0.00	0.00	0.00	6.75	0.00	0.00	0.00	7.17
TRINITY_DN432721_c0_g1	0.00	18.72	0.00	0.00	32.05	0.00	0.00	0.00	0.00	14.13
TRINITY_DN432724_c0_g1	0.00	0.00	0.00	0.00	0.00	0.00	0.00	0.00	0.00	0.00
TRINITY_DN432724_c1_g1	0.00	0.00	0.00	0.00	0.00	0.00	0.00	0.00	0.00	0.00
TRINITY_DN432725_c0_g1	0.00	0.00	0.00	0.00	0.00	0.00	0.00	0.00	0.00	0.00
TRINITY_DN432726_c1_g1	0.00	0.00	0.00	0.00	0.00	0.00	0.00	0.00	0.00	10.39
TRINITY_DN432728_c0_g1	0.00	0.00	0.00	1.19	0.00	0.00	0.00	0.00	0.00	0.00
TRINITY_DN432729_c0_g1	0.00	0.00	0.00	0.00	0.00	0.00	0.00	0.00	0.00	0.00
TRINITY_DN43272_c0_g1	0.00	11.13	0.00	0.00	0.00	0.00	0.00	0.00	7.95	27.75
TRINITY_DN43272_c0_g2	0.00	0.00	0.00	0.00	0.00	0.00	0.00	0.00	15.04	14.24
TRINITY_DN43272_c0_g3	0.00	0.00	0.00	0.00	0.00	0.00	0.00	0.00	0.00	0.00
TRINITY_DN43272_c1_g1	7.95	19.04	0.00	0.00	0.00	0.00	0.00	7.80	0.00	29.21
TRINITY_DN43272_c1_g2	0.00	0.00	0.00	0.00	0.00	11.60	0.00	12.94	52.31	24.85
TRINITY_DN43272_c3_g1	7.68	0.00	0.00	0.00	0.00	6.67	0.00	0.00	14.60	0.00
TRINITY_DN43272_c5_g1	0.00	0.00	0.00	0.00	0.00	0.00	0.00	0.00	0.00	0.00
TRINITY_DN432731_c0_g1	0.00	0.00	0.00	0.00	0.00	0.00	0.00	0.00	0.00	0.00
TRINITY_DN432731_c1_g1	8.24	0.00	0.00	0.00	0.00	0.00	0.00	0.00	0.00	0.00
TRINITY_DN432733_c0_g1	2.28	3.55	0.00	0.00	0.00	0.00	7.64	0.00	7.90	15.00
TRINITY_DN432733_c1_g1	0.00	0.00	0.00	0.00	0.00	0.00	0.00	0.00	0.00	0.00
TRINITY_DN432733_c3_g1	0.00	0.00	0.00	0.00	0.00	0.00	0.00	0.00	0.00	0.00
TRINITY_DN432733_c4_g1	0.00	17.37	0.00	0.00	0.00	0.00	0.00	0.00	0.00	13.10
TRINITY_DN432733_c7_g1	0.00	0.00	0.00	0.00	0.00	0.00	0.00	0.00	0.00	0.00
TRINITY_DN432734_c0_g1	0.00	0.00	0.00	0.00	5.60	0.00	0.00	0.00	0.00	0.00
TRINITY_DN432734_c0_g3	0.00	0.00	0.00	0.00	0.00	0.00	0.00	0.00	0.00	0.00
TRINITY_DN432734_c1_g1	0.00	0.00	0.00	0.00	0.00	0.00	0.00	0.00	0.00	14.91
TRINITY_DN432736_c0_g1	0.00	0.00	0.00	0.00	0.00	0.00	0.00	0.00	0.00	0.00
TRINITY_DN432736_c1_g1	0.00	0.00	0.00	0.00	0.00	0.00	0.00	0.00	0.00	0.00
TRINITY_DN432736_c2_g1	0.00	0.00	0.00	0.00	0.00	0.00	0.00	0.00	0.00	0.00
TRINITY_DN432736_c3_g1	0.00	0.00	0.00	0.00	0.00	0.00	0.00	0.00	0.00	0.00
TRINITY_DN432736_c8_g1	0.00	0.00	0.00	0.00	0.00	0.00	0.00	0.00	7.95	0.00
TRINITY_DN432738_c0_g1	0.00	12.72	0.00	0.00	0.00	0.00	5.24	0.00	10.83	4.88
TRINITY_DN432738_c1_g2	8.79	3.18	0.00	0.00	0.00	0.00	0.00	0.00	2.81	16.01
TRINITY_DN432738_c1_g3	0.00	0.00	0.00	0.00	0.00	0.00	0.00	0.00	0.00	0.00
TRINITY_DN432738_c2_g2	0.00	3.02	0.00	0.00	0.00	2.38	0.00	0.00	0.00	2.54
TRINITY_DN432739_c0_g1	0.00	20.63	0.00	0.00	0.00	0.00	0.00	0.00	0.00	0.00
TRINITY_DN43273_c0_g1	0.00	13.02	0.00	0.00	0.00	0.00	0.00	0.00	0.00	9.37
TRINITY_DN432740_c0_g1	0.00	2.36	2.20	0.00	0.00	0.00	0.00	0.00	0.00	2.79
TRINITY_DN432741_c0_g1	15.04	8.96	0.00	0.00	0.00	0.00	0.00	0.00	0.00	0.00
TRINITY_DN432741_c2_g1	0.00	0.00	0.00	0.00	0.00	0.00	0.00	0.00	0.00	0.00
TRINITY_DN432742_c1_g1	0.00	0.00	0.00	0.00	0.00	0.00	0.00	0.00	0.00	0.00
TRINITY_DN432743_c0_g1	30.98	7.57	0.00	10.95	0.00	0.00	7.06	0.00	26.44	8.53
TRINITY_DN432743_c0_g2	0.00	0.00	0.00	0.00	0.00	0.00	0.00	0.00	0.00	0.00
TRINITY_DN432743_c1_g1	5.21	2.16	2.07	3.15	1.10	0.89	4.70	1.00	6.12	9.66
TRINITY_DN432743_c2_g1	0.00	0.00	0.00	0.00	0.00	0.00	0.00	0.00	0.00	0.00
TRINITY_DN432744_c0_g1	0.00	0.00	0.00	0.00	0.00	0.00	0.00	0.00	0.00	0.00
TRINITY_DN432744_c1_g1	0.00	0.00	0.00	32.17	0.00	0.00	0.00	0.00	0.00	0.00
TRINITY_DN432744_c2_g1	0.00	19.48	16.39	0.00	0.00	0.00	63.29	0.00	31.16	0.00
TRINITY_DN432744_c3_g1	0.00	0.00	0.00	0.00	5.22	0.00	0.00	0.00	7.23	6.13
TRINITY_DN432744_c4_g1	0.00	0.00	0.00	0.00	0.00	0.00	0.00	0.00	0.00	0.00
TRINITY_DN432744_c5_g1	0.00	0.00	0.00	0.00	0.00	0.00	0.00	0.00	5.13	0.00
TRINITY_DN432744_c6_g1	0.00	0.00	0.00	0.00	0.00	0.00	0.00	0.00	0.00	0.00
TRINITY_DN432745_c0_g1	0.00	0.00	0.00	0.00	0.00	0.00	0.00	0.00	0.00	0.00
TRINITY_DN43274_c0_g1	0.00	0.00	0.00	0.00	0.00	0.00	0.00	0.00	0.00	1.18
TRINITY_DN43274_c0_g2	0.00	24.98	0.00	0.00	0.00	0.00	0.00	0.00	0.00	0.00
TRINITY_DN43274_c0_g3	0.00	0.00	0.00	0.00	0.00	0.00	0.00	0.00	0.00	0.00
TRINITY_DN43274_c1_g1	0.00	3.75	0.00	0.00	0.00	0.00	0.00	0.00	0.00	3.10
TRINITY_DN432750_c0_g1	0.00	12.69	0.00	0.00	0.00	0.00	6.88	0.00	0.00	0.00
TRINITY_DN432754_c0_g1	14.74	0.00	0.00	0.00	0.00	0.00	0.00	0.00	14.15	13.43
TRINITY_DN432755_c0_g2	0.00	4.09	0.00	0.00	0.00	0.00	0.00	0.00	3.52	0.00
TRINITY_DN432755_c1_g1	0.00	0.00	0.00	0.00	0.00	0.00	0.00	0.00	0.00	0.00
TRINITY_DN432756_c0_g1	2.78	6.03	2.77	0.00	0.00	0.00	0.00	0.00	0.00	0.00
TRINITY_DN432756_c0_g2	16.49	0.00	0.00	0.00	0.00	0.00	0.00	0.00	0.00	0.00
TRINITY_DN432756_c3_g1	0.00	0.00	0.00	0.00	0.00	0.00	0.00	0.00	0.00	0.00
TRINITY_DN432756_c5_g1	0.00	0.00	18.82	0.00	0.00	0.00	0.00	0.00	0.00	0.00
TRINITY_DN432756_c6_g1	3.28	3.45	1.63	1.64	0.00	0.00	1.88	1.59	3.19	17.88
TRINITY_DN432756_c7_g1	0.00	0.00	0.00	0.00	0.00	0.00	0.00	0.00	0.00	0.00
TRINITY_DN432756_c8_g1	0.00	0.00	0.00	0.00	0.00	0.00	0.00	0.00	0.00	0.00
TRINITY_DN432757_c0_g1	15.66	0.00	0.00	0.00	0.00	0.00	0.00	0.00	0.00	0.00
TRINITY_DN432757_c1_g1	0.00	0.00	11.81	0.00	0.00	0.00	0.00	0.00	11.17	10.67
TRINITY_DN432757_c2_g1	0.00	0.00	0.00	0.00	0.00	0.00	0.00	0.00	0.00	0.00
TRINITY_DN432757_c3_g1	0.00	0.00	0.00	0.00	0.00	0.00	0.00	0.00	0.00	9.26
TRINITY_DN432758_c0_g1	4.82	0.00	9.68	0.00	0.00	0.00	0.00	0.00	0.00	0.00
TRINITY_DN432758_c1_g1	0.00	47.14	0.00	0.00	0.00	0.00	0.00	0.00	0.00	0.00
TRINITY_DN432758_c2_g1	0.00	0.00	0.00	0.00	0.00	0.00	0.00	0.00	0.00	0.00
TRINITY_DN43275_c0_g1	0.00	0.00	0.00	0.00	0.00	0.00	0.00	0.00	0.00	0.00
TRINITY_DN43275_c1_g2	0.00	0.00	0.00	61.10	0.00	0.00	0.00	0.00	30.60	20.80
TRINITY_DN43275_c1_g4	0.00	61.61	0.00	0.00	0.00	0.00	0.00	0.00	0.00	26.94
TRINITY_DN43275_c2_g1	0.00	0.00	0.00	0.00	0.00	0.00	0.00	0.00	0.00	0.00
TRINITY_DN432760_c0_g1	0.00	0.00	0.00	0.00	0.00	0.00	0.00	0.00	0.00	0.00
TRINITY_DN432761_c0_g1	0.00	0.00	0.00	0.00	0.00	0.00	8.71	0.00	0.00	3.28
TRINITY_DN432762_c3_g1	0.00	0.00	0.00	36.33	0.00	0.00	0.00	17.73	0.00	85.82
TRINITY_DN432763_c0_g1	0.00	0.00	0.00	0.00	0.00	0.00	0.00	0.00	0.00	11.67
TRINITY_DN432764_c0_g2	0.00	0.00	0.00	0.00	0.00	0.00	0.00	0.00	0.00	2.24
TRINITY_DN432764_c1_g1	0.00	0.00	0.00	0.00	0.00	6.11	0.00	0.00	0.00	0.00
TRINITY_DN432764_c2_g1	0.00	0.00	0.00	0.00	0.00	0.00	0.00	0.00	0.00	0.00
TRINITY_DN432765_c0_g1	0.00	0.00	0.00	1.85	0.00	0.00	0.00	3.57	5.36	0.00
TRINITY_DN432765_c1_g1	0.00	0.00	0.00	0.00	0.00	0.00	0.00	0.00	0.00	15.00
TRINITY_DN432765_c2_g1	4.34	9.26	2.16	0.00	4.58	3.71	0.00	0.00	0.00	11.84
TRINITY_DN432766_c0_g1	0.00	6.00	0.00	0.00	0.00	0.00	13.17	0.00	0.00	0.00
TRINITY_DN432766_c0_g2	0.00	0.00	0.00	0.00	0.00	0.00	0.00	0.00	0.00	0.00
TRINITY_DN432767_c0_g1	0.00	8.28	0.00	0.00	0.00	0.00	0.00	6.90	0.00	0.00
TRINITY_DN432768_c0_g1	0.00	0.00	11.58	0.00	0.00	0.00	14.88	0.00	10.94	10.47
TRINITY_DN432769_c0_g1	2.63	2.83	0.00	0.00	5.53	0.00	0.00	0.00	7.58	0.00
TRINITY_DN432769_c1_g1	0.00	8.20	0.00	0.00	0.00	0.00	0.00	0.00	0.00	0.00
TRINITY_DN432769_c2_g1	0.00	0.00	0.00	0.00	0.00	0.00	0.00	0.00	0.00	6.58
TRINITY_DN432769_c3_g1	0.00	0.00	0.00	0.00	0.00	0.00	0.00	0.00	0.00	0.00
TRINITY_DN43276_c0_g1	9.15	0.00	0.00	0.00	0.00	10.64	23.60	0.00	16.52	15.51
TRINITY_DN43276_c0_g2	0.00	0.00	0.00	0.00	0.00	0.00	8.73	0.00	0.00	0.00
TRINITY_DN43276_c0_g4	0.00	0.00	0.00	0.00	5.26	0.00	0.00	0.00	0.00	4.61
TRINITY_DN432771_c0_g1	18.21	14.99	18.44	0.00	9.48	7.90	23.59	0.00	0.00	12.87
TRINITY_DN432771_c0_g3	0.00	26.05	16.71	0.00	0.00	0.00	0.00	0.00	0.00	11.08
TRINITY_DN432771_c1_g1	0.00	0.00	0.00	0.00	0.00	0.00	24.10	0.00	0.00	22.25
TRINITY_DN432771_c2_g1	4.01	0.00	0.00	0.00	0.00	0.00	0.00	3.93	26.75	0.00
TRINITY_DN432772_c1_g1	0.00	44.13	0.00	0.00	0.00	0.00	0.00	0.00	0.00	33.71
TRINITY_DN432772_c2_g1	7.44	0.00	0.00	0.00	0.00	0.00	0.00	0.00	0.00	6.83
TRINITY_DN432772_c2_g3	14.36	0.00	0.00	0.00	0.00	0.00	0.00	0.00	0.00	39.30
TRINITY_DN432773_c0_g1	0.00	0.00	0.00	0.00	0.00	0.00	0.00	0.00	0.00	6.18
TRINITY_DN432775_c0_g1	0.00	0.00	1.03	1.05	1.10	0.00	0.00	1.01	1.02	1.90
TRINITY_DN432775_c0_g3	0.00	3.75	3.40	0.00	0.00	0.00	0.00	0.00	3.26	6.21
TRINITY_DN432775_c0_g4	0.00	0.00	0.00	0.00	0.00	3.00	0.00	0.00	10.05	6.39
TRINITY_DN432775_c1_g1	0.00	0.00	0.00	0.00	0.00	0.00	0.00	0.00	0.00	0.00
TRINITY_DN432776_c0_g1	0.00	0.00	0.00	0.00	0.00	0.00	0.00	0.00	0.00	0.00
TRINITY_DN432777_c0_g1	1.64	2.60	1.63	0.00	0.00	0.00	0.00	0.00	0.00	0.00
TRINITY_DN432778_c0_g1	0.00	0.00	0.00	0.00	7.32	0.00	0.00	0.00	0.00	0.00
TRINITY_DN432779_c0_g1	0.00	0.00	17.48	0.00	0.00	14.63	0.00	0.00	0.00	15.65
TRINITY_DN43277_c0_g1	0.00	0.00	0.00	0.00	0.00	0.00	0.00	2.08	2.08	0.00
TRINITY_DN43277_c0_g2	0.00	0.00	0.00	0.00	4.49	0.00	5.28	0.00	0.00	3.92
TRINITY_DN43277_c0_g3	0.00	0.00	0.00	0.00	0.00	0.00	0.00	0.00	0.00	0.00
TRINITY_DN43277_c0_g4	0.00	0.00	0.00	0.00	0.00	6.87	0.00	0.00	3.81	0.00
TRINITY_DN43277_c0_g5	0.00	0.00	0.00	0.00	0.00	0.00	0.00	0.00	0.00	8.00
TRINITY_DN43277_c2_g1	3.78	0.00	0.00	0.00	6.40	0.00	10.93	0.00	2.92	2.78
TRINITY_DN43277_c3_g1	0.00	0.00	0.00	0.00	0.00	0.00	0.00	0.00	0.00	7.86
TRINITY_DN432780_c0_g1	0.00	0.00	0.00	0.00	0.00	0.00	0.00	0.00	0.00	0.00
TRINITY_DN432780_c2_g1	10.34	0.00	0.00	0.00	0.00	0.00	0.00	0.00	0.00	9.50
TRINITY_DN432782_c0_g1	0.00	0.00	5.04	0.00	7.69	0.00	0.00	0.00	0.00	0.00
TRINITY_DN432784_c0_g1	0.00	0.00	0.00	8.33	0.00	0.00	0.00	4.14	0.00	7.70
TRINITY_DN432785_c0_g1	0.00	0.00	0.00	0.00	0.00	3.67	0.00	0.00	0.00	7.80
TRINITY_DN432785_c0_g2	0.00	0.00	0.00	0.00	0.00	0.00	17.54	0.00	12.88	0.00
TRINITY_DN432786_c0_g1	0.00	44.73	0.00	0.00	0.00	0.00	0.00	0.00	0.00	0.00
TRINITY_DN432787_c0_g1	0.00	0.00	0.00	0.00	0.00	0.00	0.00	0.00	0.00	0.00
TRINITY_DN432788_c0_g1	0.00	3.90	1.83	0.00	5.85	0.00	0.00	0.00	0.00	1.68
TRINITY_DN432789_c0_g1	0.00	0.00	0.00	0.00	0.00	0.00	0.00	0.00	0.00	0.00
TRINITY_DN432791_c0_g1	0.00	0.00	0.00	0.00	0.00	0.00	0.00	0.00	36.07	0.00
TRINITY_DN432791_c1_g1	0.00	0.00	0.00	0.00	0.00	0.00	0.00	0.00	0.00	0.00
TRINITY_DN432793_c0_g1	0.00	0.00	0.00	0.00	0.00	0.00	0.00	0.00	0.00	0.00
TRINITY_DN432793_c1_g1	0.00	0.00	0.00	0.00	0.00	0.00	0.00	0.00	0.00	0.00
TRINITY_DN432795_c0_g1	0.00	0.00	0.00	0.00	0.00	0.00	25.03	0.00	0.00	0.00
TRINITY_DN432796_c1_g1	11.54	0.00	0.00	3.81	0.00	0.00	23.41	0.00	0.00	3.51
TRINITY_DN432797_c0_g2	0.00	0.00	0.00	0.00	0.00	0.00	0.00	0.00	0.00	24.54
TRINITY_DN432797_c12_g1	0.00	0.00	0.00	0.00	0.00	0.00	0.00	0.00	16.36	0.00
TRINITY_DN432797_c5_g1	0.75	0.77	0.74	0.00	0.79	0.00	4.18	0.00	2.20	1.36
TRINITY_DN432797_c6_g1	0.00	0.00	0.00	0.00	0.00	0.00	0.00	0.00	0.00	34.70
TRINITY_DN432797_c7_g1	0.00	0.00	0.00	0.00	0.00	0.00	0.00	0.00	15.16	0.00
TRINITY_DN432797_c8_g1	0.00	0.00	0.00	0.00	0.00	0.00	0.00	0.00	0.00	0.00
TRINITY_DN432799_c0_g1	0.00	0.00	0.00	0.00	0.00	0.00	0.00	0.00	4.51	5.98
TRINITY_DN43279_c0_g1	0.00	0.00	0.00	0.00	0.00	0.00	0.00	0.00	0.00	3.03
TRINITY_DN43279_c1_g2	0.00	0.00	0.00	0.00	0.00	0.00	0.00	0.00	0.00	0.00
TRINITY_DN43279_c2_g1	0.00	0.00	0.00	10.35	0.00	0.00	0.00	0.00	0.00	0.00
TRINITY_DN43279_c3_g1	0.00	0.00	0.00	0.00	0.00	0.00	0.00	0.00	0.00	4.82
TRINITY_DN43279_c4_g1	0.00	0.00	0.00	0.00	0.00	0.00	0.00	0.00	0.00	0.00
TRINITY_DN4327_c0_g1	29.20	0.00	0.00	0.00	15.14	0.00	0.00	0.00	0.00	0.00
TRINITY_DN4327_c1_g1	0.00	5.29	0.00	0.00	3.10	2.97	0.00	1.91	8.00	2.69
TRINITY_DN4327_c1_g2	0.00	7.18	3.79	0.00	0.00	26.77	7.78	0.00	40.10	0.00
TRINITY_DN4327_c1_g3	0.00	0.00	0.00	0.00	0.00	0.00	0.00	0.00	0.00	0.00
TRINITY_DN432800_c1_g1	0.00	0.00	0.00	0.00	17.62	0.00	0.00	0.00	16.52	15.51
TRINITY_DN432801_c0_g1	0.00	0.00	7.97	0.00	0.00	0.00	0.00	0.00	7.49	14.44
TRINITY_DN432803_c1_g1	3.05	0.00	0.00	0.00	0.00	0.00	0.00	0.00	0.00	0.00
TRINITY_DN432803_c3_g1	0.00	24.87	0.00	0.00	0.00	0.00	0.00	0.00	0.00	37.49
TRINITY_DN432805_c0_g1	0.00	9.49	5.57	0.00	0.00	3.63	5.18	0.00	0.00	0.00
TRINITY_DN432808_c0_g1	12.69	21.18	0.00	0.00	0.00	0.00	25.48	0.00	34.28	33.02
TRINITY_DN432809_c0_g1	0.96	0.00	0.00	0.00	1.02	0.00	0.00	0.00	0.00	0.87
TRINITY_DN432809_c1_g1	0.00	0.00	0.00	0.00	0.00	0.00	0.00	0.00	0.00	0.00
TRINITY_DN43280_c0_g1	0.00	13.62	0.00	27.63	0.00	0.00	43.27	0.00	5.25	45.17
TRINITY_DN432810_c0_g1	0.00	0.00	0.00	0.00	0.00	0.00	0.00	0.00	0.00	0.00
TRINITY_DN432811_c0_g1	0.00	17.37	0.00	0.00	14.89	0.00	56.43	0.00	13.80	26.20
TRINITY_DN432813_c0_g1	0.00	0.00	0.00	0.00	0.00	0.00	0.00	0.00	0.00	11.67
TRINITY_DN432814_c0_g1	0.00	0.00	0.00	0.00	0.00	0.00	0.00	0.00	0.00	0.00
TRINITY_DN432814_c0_g2	0.00	0.00	0.00	0.00	0.00	0.00	0.00	0.00	0.00	0.00
TRINITY_DN432815_c0_g1	0.00	0.00	0.00	0.00	0.00	0.00	0.00	0.00	0.00	0.00
TRINITY_DN432815_c1_g1	0.00	0.00	0.00	0.00	0.00	0.00	0.00	0.00	22.34	0.00
TRINITY_DN432815_c3_g1	0.00	0.00	0.00	0.00	12.40	0.00	0.00	0.00	11.51	0.00
TRINITY_DN432816_c0_g1	0.00	0.00	0.00	0.00	0.00	0.00	0.00	0.00	0.00	7.26
TRINITY_DN432816_c2_g1	0.00	0.00	0.00	0.00	0.00	0.00	0.00	0.00	0.00	0.00
TRINITY_DN432817_c0_g1	0.00	3.67	0.00	0.00	0.00	0.00	0.00	0.00	0.00	0.00
TRINITY_DN432818_c0_g1	4.65	0.00	0.00	0.00	0.00	0.00	13.61	0.00	4.49	0.00
TRINITY_DN432819_c0_g1	6.33	0.00	0.00	0.00	0.00	0.00	0.00	0.00	0.00	0.00
TRINITY_DN432819_c1_g1	0.00	0.00	0.00	0.00	9.22	0.00	0.00	0.00	0.00	0.00
TRINITY_DN43281_c3_g1	0.00	0.00	0.00	0.00	0.00	0.00	0.00	0.00	0.00	11.49
TRINITY_DN43281_c3_g2	0.00	0.00	0.00	0.00	0.00	0.00	0.00	0.00	0.00	0.00
TRINITY_DN43281_c3_g3	0.00	0.00	0.00	0.00	0.00	0.00	0.00	0.00	0.00	0.00
TRINITY_DN43281_c5_g1	0.00	0.00	0.00	0.00	0.00	9.34	0.00	0.00	0.00	0.00
TRINITY_DN43281_c6_g1	0.00	0.00	20.74	10.15	0.00	0.00	0.00	0.00	0.00	0.00
TRINITY_DN43281_c7_g1	0.00	0.00	23.30	0.00	6.05	0.00	0.00	0.00	16.50	10.63
TRINITY_DN43281_c8_g1	0.00	0.00	0.00	0.00	0.00	0.00	0.00	0.00	0.00	0.00
TRINITY_DN432820_c0_g1	0.00	0.00	0.00	0.00	0.00	0.00	0.00	0.00	0.00	1.74
TRINITY_DN432821_c0_g1	0.00	0.00	0.00	0.00	0.00	0.00	0.00	0.00	0.00	0.00
TRINITY_DN432822_c0_g1	0.00	0.00	0.00	0.00	0.00	0.00	0.00	0.00	0.00	0.00
TRINITY_DN432822_c1_g1	0.00	0.00	20.16	0.00	0.00	0.00	0.00	0.00	19.32	0.00
TRINITY_DN432827_c0_g1	0.00	0.00	0.00	0.00	0.00	0.00	0.00	0.00	0.00	2.80
TRINITY_DN432828_c0_g1	5.04	2.71	0.00	0.00	0.00	0.00	0.00	0.00	0.00	2.29
TRINITY_DN432829_c0_g1	0.00	0.00	0.00	0.00	2.67	0.00	0.00	0.00	2.45	0.00
TRINITY_DN432831_c0_g1	0.00	0.00	0.00	0.00	0.00	0.00	0.00	0.00	0.00	5.73
TRINITY_DN432832_c0_g1	0.00	0.00	0.00	0.00	0.00	0.00	0.00	0.00	6.50	0.00
TRINITY_DN432832_c0_g2	0.00	4.44	4.15	8.03	5.75	0.00	10.16	5.42	3.79	13.68
TRINITY_DN432833_c0_g1	0.00	0.00	0.00	0.00	0.00	0.00	69.28	0.00	0.00	16.06
TRINITY_DN432835_c0_g1	0.00	8.20	0.00	0.00	0.00	0.00	0.00	0.00	0.00	0.00
TRINITY_DN432835_c1_g1	0.00	0.00	0.00	0.00	0.00	0.00	0.00	0.00	0.00	10.60
TRINITY_DN432835_c2_g1	0.00	0.00	0.00	0.00	0.00	0.00	0.00	0.00	0.00	0.00
TRINITY_DN432839_c0_g1	0.00	0.00	0.00	0.00	0.00	0.00	0.00	0.00	0.00	18.01
TRINITY_DN432839_c1_g1	0.00	0.00	0.00	0.00	0.00	0.00	0.00	0.00	0.00	0.00
TRINITY_DN43283_c0_g2	1.96	0.00	0.00	0.00	0.00	0.00	0.00	0.00	1.90	0.00
TRINITY_DN43283_c0_g3	0.00	0.00	0.00	0.00	14.76	0.00	0.00	0.00	0.00	0.00
TRINITY_DN43283_c0_g4	0.00	0.00	0.00	0.00	0.00	0.00	0.00	0.00	5.85	0.00
TRINITY_DN43283_c0_g5	6.85	5.07	0.00	0.00	0.00	0.00	5.83	1.32	2.67	2.49
TRINITY_DN43283_c0_g8	0.00	0.00	0.00	0.00	0.00	9.70	0.00	0.00	0.00	10.31
TRINITY_DN43283_c4_g1	15.40	0.00	0.00	0.00	0.00	0.00	0.00	0.00	0.00	0.00
TRINITY_DN432841_c1_g1	0.00	0.00	0.00	0.00	0.00	0.00	0.00	0.00	0.00	0.00
TRINITY_DN432843_c0_g1	0.00	0.00	0.00	0.00	0.00	0.00	5.17	0.00	0.00	3.85
TRINITY_DN432845_c0_g1	0.00	0.00	0.00	0.00	0.00	0.00	0.00	0.00	16.69	0.00
TRINITY_DN432846_c0_g1	0.00	0.00	0.00	0.00	0.00	0.00	0.00	0.00	0.00	8.76
TRINITY_DN432847_c0_g1	0.00	0.00	0.00	0.00	0.00	0.00	0.00	0.00	0.00	0.00
TRINITY_DN43284_c0_g1	0.00	0.00	0.00	0.00	0.00	0.00	0.00	0.00	0.00	0.00
TRINITY_DN43284_c0_g2	0.00	0.00	0.00	3.32	0.00	0.00	0.00	0.00	6.62	0.00
TRINITY_DN43284_c0_g3	0.00	11.94	0.00	0.00	3.54	0.00	0.00	0.00	10.26	11.95
TRINITY_DN432850_c0_g1	11.87	0.00	0.00	0.00	0.00	0.00	7.31	0.00	0.00	5.34
TRINITY_DN432851_c0_g1	0.00	3.12	0.00	0.00	0.00	2.46	0.00	5.60	0.00	0.00
TRINITY_DN432852_c1_g1	2.40	0.00	0.00	0.00	0.00	0.00	5.63	0.00	0.00	6.54
TRINITY_DN432853_c0_g1	0.00	4.95	0.00	0.00	0.00	0.00	0.00	0.00	0.00	4.01
TRINITY_DN432854_c0_g1	0.00	0.00	0.00	0.00	0.00	0.00	0.00	0.00	0.00	0.00
TRINITY_DN432854_c1_g1	19.92	0.00	0.00	0.00	0.00	0.00	50.95	37.07	0.00	0.00
TRINITY_DN432854_c3_g1	0.00	0.00	0.00	0.00	0.00	0.00	0.00	0.00	0.00	0.00
TRINITY_DN432855_c0_g1	0.00	0.00	0.00	0.00	0.00	9.40	0.00	0.00	0.00	0.00
TRINITY_DN432856_c0_g1	0.00	0.00	0.00	0.00	0.00	0.00	0.00	0.00	0.00	0.00
TRINITY_DN432857_c0_g1	0.00	0.00	0.00	0.00	0.00	0.00	0.00	0.00	0.00	0.00
TRINITY_DN432857_c1_g1	2.55	8.26	2.52	0.00	0.00	0.00	0.00	1.27	2.57	13.88
TRINITY_DN432857_c2_g1	4.52	0.00	0.00	0.00	0.00	0.00	0.00	0.00	4.30	0.00
TRINITY_DN432857_c3_g1	13.15	0.00	0.00	0.00	0.00	0.00	0.00	0.00	12.67	0.00
TRINITY_DN432858_c0_g1	7.03	11.12	2.39	7.04	3.71	4.49	8.08	5.10	18.93	28.74
TRINITY_DN432858_c0_g2	0.00	0.00	17.08	0.00	0.00	0.00	8.21	0.00	5.48	0.00
TRINITY_DN432859_c0_g1	0.00	0.00	0.00	0.00	0.00	0.00	0.00	0.00	0.00	0.00
TRINITY_DN43285_c0_g1	0.00	0.00	0.00	0.00	0.00	0.00	0.00	0.00	0.00	0.00
TRINITY_DN43285_c0_g2	0.00	0.00	2.17	0.00	0.00	0.00	0.00	0.00	0.00	0.00
TRINITY_DN432861_c0_g1	0.00	0.00	0.00	0.00	0.00	0.00	0.00	0.00	0.00	0.00
TRINITY_DN432861_c1_g1	0.00	0.00	0.00	0.00	0.00	0.00	0.00	0.00	0.00	0.00
TRINITY_DN432862_c0_g1	0.00	0.00	0.00	0.00	0.00	0.00	0.00	0.00	0.00	0.00
TRINITY_DN432863_c0_g1	0.00	0.00	0.00	0.00	0.00	0.00	0.00	0.00	0.00	0.00
TRINITY_DN432865_c0_g1	0.00	0.00	0.00	0.00	2.99	0.00	0.00	0.00	0.00	2.59
TRINITY_DN432867_c0_g1	0.00	0.00	0.00	0.00	0.00	0.00	0.00	0.00	0.00	2.62
TRINITY_DN432868_c1_g1	0.00	0.00	0.00	0.00	0.00	0.00	0.00	0.00	0.00	0.00
TRINITY_DN432869_c0_g1	0.00	0.00	0.00	0.00	0.00	0.00	0.00	0.00	0.00	0.00
TRINITY_DN432869_c2_g1	0.00	0.00	0.00	0.00	0.00	0.00	0.00	0.00	0.00	0.00
TRINITY_DN43286_c0_g1	15.66	28.12	0.00	0.00	0.00	13.61	40.15	0.00	7.45	35.93
TRINITY_DN43286_c1_g1	0.00	0.00	0.00	0.00	0.00	0.00	11.66	0.00	17.18	8.28
TRINITY_DN43286_c1_g2	0.00	0.00	0.00	0.00	0.00	0.00	0.00	0.00	0.00	4.88
TRINITY_DN43286_c4_g1	0.00	6.05	0.00	0.00	0.00	0.00	0.00	5.19	0.00	9.68
TRINITY_DN432870_c0_g1	0.00	0.00	0.00	0.00	0.00	0.00	0.00	0.00	0.00	0.00
TRINITY_DN432871_c0_g3	0.00	0.00	0.00	0.00	0.00	0.00	0.00	0.00	0.00	0.00
TRINITY_DN432871_c1_g1	15.66	0.00	0.00	0.00	0.00	0.00	0.00	0.00	0.00	0.00
TRINITY_DN432871_c2_g1	15.03	8.08	9.97	5.00	0.00	4.28	5.90	2.43	12.07	27.33
TRINITY_DN432871_c4_g1	0.00	0.00	0.00	0.00	0.00	0.00	0.00	0.00	0.00	0.00
TRINITY_DN432871_c6_g1	16.24	0.00	0.00	0.00	0.00	0.00	0.00	0.00	0.00	0.00
TRINITY_DN432871_c7_g1	0.00	0.00	0.00	0.00	0.00	0.00	0.00	0.00	0.00	0.00
TRINITY_DN432872_c2_g1	0.00	0.00	0.00	0.00	0.00	0.00	13.79	0.00	10.13	9.75
TRINITY_DN432874_c0_g1	0.00	0.00	0.00	0.00	0.00	0.00	0.00	0.00	0.00	0.00
TRINITY_DN432877_c1_g1	0.00	0.00	0.00	0.00	0.00	0.00	11.60	0.00	8.55	8.24
TRINITY_DN432878_c0_g1	0.00	0.00	0.00	0.00	0.00	0.00	0.00	0.00	0.00	0.00
TRINITY_DN432879_c0_g2	0.00	0.00	0.00	0.00	0.00	0.00	19.60	0.00	0.00	13.66
TRINITY_DN432879_c1_g1	0.00	5.33	0.00	0.00	0.00	2.12	2.92	0.00	0.00	9.02
TRINITY_DN432879_c2_g1	0.00	0.00	0.00	0.00	0.00	0.00	0.00	0.00	0.00	0.00
TRINITY_DN432879_c2_g2	0.00	0.00	11.42	0.00	0.00	0.00	0.00	0.00	8.76	0.00
TRINITY_DN432879_c4_g1	0.00	0.00	0.00	0.00	0.00	0.00	0.00	0.00	22.04	0.00
TRINITY_DN432879_c6_g1	0.00	0.00	4.39	0.00	0.00	0.00	0.00	0.00	0.00	0.00
TRINITY_DN432879_c8_g1	0.00	0.00	0.00	0.00	0.00	0.00	0.00	0.00	0.00	15.00
TRINITY_DN432879_c9_g1	0.00	0.00	0.00	0.00	0.00	0.00	0.00	0.00	6.99	3.34
TRINITY_DN43287_c0_g1	0.00	0.00	0.00	0.00	0.00	0.00	0.00	0.00	17.27	16.23
TRINITY_DN43287_c1_g1	0.00	0.00	0.00	0.00	0.00	8.66	0.00	0.00	0.00	0.00
TRINITY_DN43287_c1_g2	0.00	0.00	0.00	0.00	0.00	0.00	0.00	0.00	0.00	22.75
TRINITY_DN432883_c0_g1	0.00	0.00	0.00	0.00	0.00	4.58	0.00	0.00	0.00	0.00
TRINITY_DN432884_c0_g1	0.00	0.00	0.00	0.00	0.00	0.00	0.00	0.00	0.00	0.00
TRINITY_DN432884_c1_g1	0.00	0.00	0.00	0.00	0.00	0.00	0.00	0.00	0.00	9.32
TRINITY_DN432889_c0_g1	0.00	0.00	0.00	0.00	0.00	0.00	0.00	0.00	0.00	0.00
TRINITY_DN43288_c0_g1	46.98	0.00	0.00	11.42	0.00	0.00	0.00	0.00	0.00	14.24
TRINITY_DN43288_c0_g4	0.00	0.00	0.00	0.00	0.00	0.00	0.00	9.78	9.63	55.55
TRINITY_DN43288_c10_g1	0.00	0.00	0.00	0.00	0.00	0.00	0.00	0.00	0.00	0.00
TRINITY_DN43288_c11_g1	0.00	0.00	0.00	0.00	0.00	0.00	0.00	0.00	0.00	0.00
TRINITY_DN43288_c1_g1	7.95	0.00	0.00	0.00	0.00	0.00	0.00	0.00	0.00	7.30
TRINITY_DN43288_c8_g1	0.00	0.00	36.87	0.00	0.00	0.00	0.00	0.00	0.00	0.00
TRINITY_DN43288_c9_g1	0.00	0.00	0.00	0.00	0.00	0.00	0.00	0.00	0.00	0.00
TRINITY_DN432890_c1_g1	0.00	0.00	0.00	0.00	0.00	0.00	0.00	0.00	0.00	27.42
TRINITY_DN432890_c2_g1	0.00	0.00	0.00	11.27	0.00	0.00	0.00	0.00	0.00	0.00
TRINITY_DN432892_c0_g1	0.00	0.00	15.52	0.00	30.50	13.06	22.24	0.00	0.00	14.00
TRINITY_DN432893_c0_g1	0.00	0.00	0.00	0.00	0.00	0.00	0.00	0.00	0.00	0.00
TRINITY_DN432893_c0_g2	0.00	0.00	0.00	0.00	0.00	0.00	0.00	0.00	0.00	0.00
TRINITY_DN432894_c0_g1	0.00	0.00	0.00	0.00	0.00	0.00	0.00	0.00	0.00	0.00
TRINITY_DN432895_c1_g1	0.00	0.00	0.00	0.00	0.00	0.00	0.00	0.00	0.00	6.64
TRINITY_DN432896_c1_g1	0.00	0.00	0.00	0.00	0.00	0.00	0.00	0.00	0.00	0.00
TRINITY_DN432896_c5_g1	0.00	0.00	0.00	0.00	0.00	0.00	0.00	0.00	0.00	0.00
TRINITY_DN432896_c6_g1	0.00	0.00	0.00	0.00	0.00	0.00	0.00	0.00	0.00	0.00
TRINITY_DN432896_c7_g1	0.00	0.00	0.00	6.78	7.20	0.00	0.00	0.00	6.56	6.34
TRINITY_DN432897_c0_g1	0.00	0.00	0.00	0.00	0.00	0.00	0.00	0.00	0.00	0.00
TRINITY_DN432897_c1_g1	0.00	0.00	0.00	9.09	0.00	8.07	0.00	0.00	0.00	0.00
TRINITY_DN432898_c0_g1	0.00	0.00	0.00	0.00	0.00	0.00	0.00	0.00	0.00	0.00
TRINITY_DN432898_c1_g1	0.00	83.29	0.00	0.00	0.00	0.00	0.00	0.00	33.68	0.00
TRINITY_DN432899_c1_g1	0.00	0.00	0.00	0.00	0.00	0.00	0.00	0.00	0.00	0.00
TRINITY_DN43289_c0_g1	0.00	1.09	1.07	0.00	0.00	0.00	0.00	0.00	3.74	9.46
TRINITY_DN43289_c1_g1	0.00	0.00	0.00	0.00	0.00	0.00	0.00	0.00	25.54	0.00
TRINITY_DN43289_c2_g1	0.00	0.00	0.00	0.00	0.00	0.00	0.00	0.00	0.00	0.00
TRINITY_DN4328_c0_g1	0.00	0.00	0.00	0.00	0.00	3.89	0.00	0.00	0.00	6.59
TRINITY_DN4328_c0_g3	0.00	0.00	0.00	0.00	0.00	0.00	0.00	0.00	18.13	19.96
TRINITY_DN4328_c1_g1	4.71	0.00	0.00	0.00	0.00	3.64	3.38	4.32	3.97	0.00
TRINITY_DN4328_c2_g1	43.28	42.17	38.75	21.87	16.96	23.97	66.11	17.76	81.37	77.16
TRINITY_DN4328_c2_g2	0.00	0.00	0.00	0.00	0.00	0.00	0.00	0.00	0.00	0.00
TRINITY_DN4328_c2_g3	0.00	0.00	0.00	0.00	0.00	0.00	28.81	0.00	14.99	0.00
TRINITY_DN4328_c3_g1	0.00	0.00	0.00	0.00	0.00	0.00	0.00	15.01	0.00	0.00
TRINITY_DN432900_c0_g1	0.00	1.46	0.00	0.00	0.00	0.00	0.00	0.00	0.00	0.00
TRINITY_DN432900_c1_g1	9.54	7.67	2.37	0.00	0.00	2.04	0.00	2.32	0.00	0.00
TRINITY_DN432900_c1_g3	0.00	30.90	0.00	0.00	13.13	0.00	0.00	0.00	12.20	11.57
TRINITY_DN432900_c1_g4	5.59	0.00	0.00	0.00	0.00	0.00	14.00	0.00	0.00	0.00
TRINITY_DN432900_c2_g1	3.20	0.00	0.00	12.69	0.00	0.00	3.84	0.00	0.00	0.00
TRINITY_DN432903_c0_g1	0.00	0.00	0.00	0.00	0.00	0.00	0.00	0.00	0.00	0.00
TRINITY_DN432903_c1_g1	0.00	0.00	0.00	0.00	0.00	0.00	0.00	0.00	0.00	0.00
TRINITY_DN432904_c0_g1	0.00	0.00	0.00	0.00	0.00	2.89	0.00	0.00	0.00	0.00
TRINITY_DN432905_c0_g1	1.98	2.10	3.93	0.00	0.00	0.00	0.00	0.00	3.83	1.80
TRINITY_DN432905_c1_g1	0.00	0.00	0.00	0.00	1.91	0.00	0.00	0.00	1.77	0.00
TRINITY_DN432905_c2_g1	0.00	0.00	0.00	0.00	0.00	0.00	0.00	0.00	0.00	0.00
TRINITY_DN432905_c3_g1	0.00	0.00	2.14	0.00	0.00	1.84	5.03	0.00	4.17	17.64
TRINITY_DN432906_c0_g2	0.00	0.00	0.00	0.00	0.00	0.00	0.00	0.00	0.00	0.00
TRINITY_DN432906_c0_g3	31.51	24.08	0.00	5.13	0.00	27.17	13.01	0.00	14.90	14.44
TRINITY_DN432906_c2_g1	0.00	8.04	0.00	0.00	0.00	0.00	0.00	6.70	0.00	6.26
TRINITY_DN432906_c3_g1	0.00	0.00	0.00	0.00	0.00	0.00	0.00	0.00	0.00	0.00
TRINITY_DN432906_c4_g1	0.00	0.00	0.00	0.00	0.00	0.00	0.00	0.00	9.06	0.00
TRINITY_DN432906_c5_g1	0.00	0.00	0.00	0.00	0.00	0.00	0.00	0.00	0.00	0.00
TRINITY_DN432906_c6_g1	0.00	10.53	0.00	0.00	0.00	0.00	22.67	0.00	8.35	8.04
TRINITY_DN432908_c0_g1	0.00	17.81	0.00	0.00	0.00	0.00	0.00	0.00	0.00	26.86
TRINITY_DN432909_c0_g1	0.00	14.50	0.00	0.00	0.00	0.00	0.00	0.00	0.00	11.42
TRINITY_DN43290_c0_g1	0.00	0.00	6.03	0.00	0.00	13.06	0.00	0.00	1.67	1.56
TRINITY_DN43290_c0_g2	7.02	8.40	6.82	13.52	7.03	0.00	17.49	0.00	12.95	12.41
TRINITY_DN43290_c1_g1	0.00	0.00	0.00	0.00	0.00	0.00	0.00	17.87	0.00	0.00
TRINITY_DN43290_c3_g1	0.00	0.00	0.00	0.00	0.00	0.00	0.00	0.00	0.00	0.00
TRINITY_DN432910_c0_g1	0.00	0.00	0.00	0.00	0.00	0.00	0.00	0.00	0.00	0.00
TRINITY_DN432911_c0_g1	3.40	0.00	0.00	0.00	3.56	0.00	0.00	0.00	6.50	0.00
TRINITY_DN432911_c2_g1	0.00	0.00	0.00	0.00	0.00	0.00	0.00	0.00	0.00	0.00
TRINITY_DN432912_c0_g1	4.72	0.00	0.00	0.00	4.94	0.00	0.00	0.00	0.00	0.00
TRINITY_DN432918_c0_g1	0.00	4.95	0.00	0.00	0.00	3.78	0.00	0.00	4.18	4.01
TRINITY_DN432919_c0_g1	0.00	7.02	0.00	3.18	0.00	0.00	0.00	0.00	0.00	0.00
TRINITY_DN432919_c0_g2	0.00	0.00	0.00	0.00	0.00	0.00	0.00	0.00	0.00	0.00
TRINITY_DN432919_c0_g3	0.00	0.00	0.00	0.00	0.00	0.00	0.00	0.00	0.00	0.00
TRINITY_DN432919_c2_g1	0.00	0.00	0.00	0.00	0.00	0.00	0.00	0.00	0.00	0.00
TRINITY_DN43291_c0_g1	2.46	5.12	2.44	0.00	2.60	3.14	0.00	1.18	3.59	17.85
TRINITY_DN43291_c1_g1	0.00	0.00	0.00	0.00	0.00	0.00	0.00	0.00	0.00	12.71
TRINITY_DN432920_c0_g1	0.00	0.00	0.00	0.00	0.00	0.00	0.00	0.00	16.05	0.00
TRINITY_DN432923_c1_g1	0.00	10.67	0.00	0.00	9.22	0.00	22.93	0.00	0.00	0.00
TRINITY_DN432925_c1_g1	0.00	22.74	0.00	0.00	0.00	0.00	0.00	18.05	0.00	17.50
TRINITY_DN432929_c0_g1	0.00	0.00	0.00	0.00	0.00	0.00	0.00	0.00	0.00	0.00
TRINITY_DN432929_c0_g2	0.00	0.00	0.00	0.00	0.00	0.00	0.00	0.00	0.00	0.00
TRINITY_DN432929_c5_g1	0.00	0.00	9.49	0.00	0.00	0.00	0.00	0.00	0.00	0.00
TRINITY_DN432929_c7_g1	0.00	0.00	0.00	0.00	0.00	0.00	0.00	0.00	0.00	0.00
TRINITY_DN432929_c8_g1	0.00	0.00	0.00	0.00	0.00	0.00	0.00	0.00	0.00	0.00
TRINITY_DN43292_c10_g1	0.00	0.00	0.00	0.00	0.00	16.13	0.00	0.00	0.00	0.00
TRINITY_DN43292_c13_g1	0.00	0.00	0.00	0.00	0.00	0.00	0.00	0.00	0.00	0.00
TRINITY_DN43292_c1_g1	22.00	35.35	0.00	0.00	0.00	0.00	37.50	0.00	13.98	0.00
TRINITY_DN43292_c5_g1	0.00	0.00	0.00	0.00	0.00	0.00	0.00	0.00	0.00	0.00
TRINITY_DN43292_c6_g1	34.39	26.52	0.00	3.41	10.83	5.90	49.81	0.00	32.90	37.63
TRINITY_DN43292_c9_g1	0.00	4.67	0.00	0.00	0.00	0.00	0.00	0.00	7.92	3.80
TRINITY_DN432930_c0_g1	0.00	0.00	0.00	0.00	0.00	0.00	14.11	0.00	5.35	0.00
TRINITY_DN432931_c0_g1	0.00	0.00	0.00	0.00	0.00	0.00	0.00	0.00	0.00	0.00
TRINITY_DN432932_c0_g1	0.00	11.71	0.00	0.00	0.00	0.00	0.00	0.00	0.00	0.00
TRINITY_DN432933_c0_g1	0.00	0.00	0.00	0.00	0.00	0.00	1.11	0.00	0.00	0.00
TRINITY_DN432934_c0_g1	0.00	0.00	0.00	0.00	0.00	0.00	0.00	0.00	0.00	0.00
TRINITY_DN432936_c0_g1	0.00	0.00	0.00	56.83	0.00	0.00	0.00	0.00	0.00	17.84
TRINITY_DN432937_c0_g1	0.00	0.00	0.00	0.00	0.00	6.57	0.00	0.00	0.00	27.74
TRINITY_DN432938_c0_g1	10.48	0.00	0.00	0.00	0.00	9.05	0.00	0.00	0.00	0.00
TRINITY_DN432939_c0_g1	0.00	0.00	0.00	0.00	0.00	0.00	0.00	0.00	0.00	0.00
TRINITY_DN43293_c0_g1	0.00	0.00	0.00	0.00	0.00	0.00	0.00	0.00	0.00	0.00
TRINITY_DN432940_c0_g1	0.00	17.96	0.00	0.00	0.00	0.00	0.00	0.00	0.00	0.00
TRINITY_DN432942_c0_g1	5.65	19.04	20.77	19.83	15.66	3.15	9.06	4.76	9.63	46.00
TRINITY_DN432942_c0_g2	0.00	1.04	0.00	0.00	2.13	1.71	1.14	0.00	0.00	1.33
TRINITY_DN432942_c0_g3	6.96	4.71	0.00	0.00	0.00	0.00	9.22	0.00	0.00	29.51
TRINITY_DN432942_c1_g1	0.00	0.00	0.00	0.00	0.00	15.71	0.00	0.00	0.00	0.00
TRINITY_DN432944_c0_g1	0.00	0.00	0.00	0.00	19.97	0.00	0.00	0.00	0.00	0.00
TRINITY_DN432945_c0_g1	0.00	0.00	0.00	0.00	0.00	0.00	0.00	0.00	0.00	0.00
TRINITY_DN432945_c2_g1	0.00	0.00	0.00	0.00	0.00	0.00	0.00	0.00	0.00	0.00
TRINITY_DN432946_c0_g1	0.00	0.00	0.00	0.00	0.00	9.30	0.00	0.00	0.00	0.00
TRINITY_DN432948_c0_g1	0.00	6.48	0.00	0.00	0.00	0.00	14.21	0.00	0.00	10.42
TRINITY_DN43294_c0_g2	0.00	0.00	0.00	0.00	0.00	0.00	0.00	0.00	0.00	0.00
TRINITY_DN43294_c0_g3	0.00	0.00	0.00	0.00	0.00	0.00	0.00	0.00	0.00	0.00
TRINITY_DN432950_c0_g1	0.00	0.00	0.00	0.00	0.00	0.00	0.00	0.00	0.00	0.00
TRINITY_DN432951_c0_g1	0.00	0.00	12.14	0.00	0.00	0.00	0.00	0.00	0.00	10.94
TRINITY_DN432951_c1_g1	1.74	0.00	1.73	0.00	0.00	0.00	0.00	1.69	0.00	9.50
TRINITY_DN432952_c0_g1	0.00	0.00	0.00	0.00	0.00	0.00	5.17	0.00	0.00	7.70
TRINITY_DN432952_c0_g2	0.00	0.00	0.00	0.00	0.00	0.00	10.74	0.00	0.00	0.00
TRINITY_DN432956_c1_g1	0.00	0.00	0.00	0.00	0.00	0.00	0.00	0.00	0.00	0.00
TRINITY_DN432957_c1_g1	2.34	2.50	0.00	0.00	2.46	5.99	0.00	0.00	0.00	0.00
TRINITY_DN432959_c0_g1	13.68	0.00	0.00	13.27	0.00	0.00	0.00	0.00	0.00	0.00
TRINITY_DN43295_c0_g1	2.36	0.00	0.37	0.00	0.00	0.00	0.49	0.86	0.00	2.84
TRINITY_DN43295_c0_g2	0.70	2.17	1.98	0.00	1.49	1.87	0.00	0.00	5.65	0.00
TRINITY_DN432961_c0_g1	0.00	0.00	0.00	0.00	0.00	0.00	0.00	0.00	0.00	0.00
TRINITY_DN432961_c1_g1	0.00	0.00	0.00	0.00	0.00	0.00	0.00	0.00	0.00	0.00
TRINITY_DN432962_c0_g2	0.00	0.00	0.00	0.00	0.00	0.00	15.18	0.00	3.03	0.00
TRINITY_DN432964_c0_g1	0.00	0.00	0.00	0.00	0.00	15.02	0.00	0.00	17.14	16.06
TRINITY_DN432964_c0_g2	0.00	0.00	0.00	0.00	0.00	0.00	0.00	0.00	0.00	0.00
TRINITY_DN432966_c0_g1	1.56	3.28	3.10	0.00	0.00	0.00	1.79	0.00	0.00	1.42
TRINITY_DN432967_c0_g1	0.00	0.00	0.00	0.00	18.38	0.00	0.00	0.00	0.00	16.23
TRINITY_DN432967_c1_g1	0.00	0.00	0.00	0.00	0.00	0.00	0.00	0.00	0.00	0.00
TRINITY_DN432968_c0_g1	0.00	0.00	0.00	0.00	0.00	0.00	10.93	0.00	0.00	0.00
TRINITY_DN432969_c0_g1	10.71	0.00	5.22	0.00	7.54	0.00	6.17	0.00	12.12	19.46
TRINITY_DN43296_c0_g1	0.00	0.00	0.00	0.00	0.00	0.00	0.00	0.00	0.00	0.00
TRINITY_DN43296_c0_g2	0.00	0.00	0.00	0.00	0.00	15.28	0.00	0.00	0.00	0.00
TRINITY_DN43296_c1_g1	0.00	19.68	0.00	0.00	0.00	0.00	0.00	0.00	0.00	0.00
TRINITY_DN43296_c2_g1	0.00	0.00	0.00	0.00	0.00	0.00	0.00	0.00	0.00	0.00
TRINITY_DN432971_c0_g1	0.00	0.00	0.00	0.00	0.00	0.00	11.66	0.00	0.00	0.00
TRINITY_DN432971_c1_g1	14.12	0.00	0.00	0.00	0.00	0.00	0.00	0.00	0.00	0.00
TRINITY_DN432972_c0_g1	0.00	0.00	0.00	0.00	0.00	7.45	0.00	0.00	8.16	23.59
TRINITY_DN432974_c0_g1	0.00	0.00	0.00	0.00	3.75	0.00	5.78	0.00	3.45	2.23
TRINITY_DN432974_c1_g1	0.00	0.00	0.00	0.00	0.00	14.21	0.00	0.00	0.00	0.00
TRINITY_DN432975_c2_g1	26.10	0.00	0.00	0.00	0.00	22.35	0.00	0.00	12.57	11.95
TRINITY_DN432976_c0_g1	19.81	0.00	0.00	0.00	0.00	0.00	0.00	0.00	0.00	0.00
TRINITY_DN432976_c1_g1	0.00	0.00	0.00	0.00	0.00	0.00	0.00	0.00	8.03	0.00
TRINITY_DN432978_c0_g1	0.00	0.00	0.00	0.00	0.00	0.00	0.00	0.00	0.00	0.00
TRINITY_DN432978_c0_g2	4.93	11.21	0.00	4.85	0.00	0.00	6.12	0.00	0.00	0.00
TRINITY_DN432978_c0_g3	3.29	0.00	0.00	0.00	0.00	0.00	0.00	3.21	0.00	4.61
TRINITY_DN432978_c1_g2	0.00	0.00	0.00	0.00	0.00	0.00	0.00	0.00	0.00	0.00
TRINITY_DN432978_c3_g1	0.00	0.00	8.80	0.00	0.00	0.00	0.00	0.00	8.36	0.00
TRINITY_DN432979_c0_g1	3.80	0.00	0.00	0.00	0.00	0.00	0.00	0.00	35.97	64.63
TRINITY_DN432979_c0_g3	5.65	3.70	5.20	3.26	1.71	5.84	4.02	1.95	25.82	8.06
TRINITY_DN432979_c0_g4	3.47	4.15	0.00	3.91	0.00	0.00	0.00	0.00	3.37	15.75
TRINITY_DN43297_c0_g2	0.00	0.00	0.00	0.00	0.00	0.00	0.00	0.00	0.00	0.00
TRINITY_DN43297_c0_g5	0.00	0.00	0.00	0.00	0.00	0.00	0.00	0.00	0.00	0.00
TRINITY_DN43297_c0_g6	0.00	0.00	0.00	0.00	0.00	0.00	0.00	0.00	0.00	10.81
TRINITY_DN43297_c0_g7	0.00	0.00	0.00	0.00	0.00	0.00	0.00	0.00	0.00	0.00
TRINITY_DN43297_c0_g8	0.00	0.00	0.00	0.00	0.00	0.00	0.00	0.00	0.00	0.00
TRINITY_DN43297_c0_g9	0.00	0.00	0.00	0.00	0.00	0.00	0.00	0.00	0.00	0.00
TRINITY_DN43297_c5_g1	0.00	0.00	0.00	0.00	0.00	0.00	0.00	0.00	0.00	0.00
TRINITY_DN432980_c0_g1	3.79	4.01	1.88	0.00	0.00	1.62	0.00	1.83	0.00	6.89
TRINITY_DN432981_c0_g1	0.00	0.00	0.00	11.34	0.00	0.00	0.00	0.00	5.48	0.00
TRINITY_DN432982_c0_g1	0.00	0.00	0.00	0.00	0.00	0.00	0.00	0.00	0.00	0.00
TRINITY_DN432982_c0_g2	0.00	0.00	0.00	0.00	0.00	0.00	0.00	0.00	0.00	0.00
TRINITY_DN432982_c0_g4	2.92	0.00	0.00	0.00	0.00	0.00	0.00	0.00	0.00	2.66
TRINITY_DN432982_c2_g1	0.00	0.00	0.00	0.00	0.00	0.00	0.00	0.00	0.00	0.00
TRINITY_DN432982_c2_g2	3.27	0.00	0.00	0.00	0.00	0.00	0.00	0.00	6.26	0.00
TRINITY_DN432982_c3_g1	0.00	0.00	0.00	0.00	0.00	2.61	0.00	0.00	0.00	5.56
TRINITY_DN432982_c4_g1	0.00	0.00	0.00	0.00	0.00	0.00	0.00	0.00	0.00	50.56
TRINITY_DN432984_c0_g1	0.00	0.00	0.00	0.00	0.00	0.00	0.00	0.00	0.00	0.00
TRINITY_DN432987_c0_g1	0.00	0.00	0.00	0.00	0.00	0.00	0.00	0.00	0.00	0.00
TRINITY_DN432987_c0_g3	0.00	0.00	0.00	0.00	0.00	0.00	0.00	0.00	0.00	0.00
TRINITY_DN432987_c0_g4	13.58	0.00	0.00	0.00	0.00	0.00	0.00	0.00	0.00	0.00
TRINITY_DN432987_c2_g1	0.00	2.90	0.00	0.00	4.41	1.18	0.00	1.34	2.71	12.68
TRINITY_DN432987_c3_g1	0.00	0.00	0.00	0.00	0.00	0.00	0.00	0.00	9.75	19.36
TRINITY_DN432989_c0_g1	0.00	0.00	0.00	0.00	0.00	0.00	0.00	0.00	0.00	0.00
TRINITY_DN432990_c0_g1	0.00	0.00	0.00	0.00	0.00	0.00	4.33	0.00	2.62	0.00
TRINITY_DN432991_c0_g1	0.00	0.00	0.00	0.00	0.00	0.00	0.00	0.00	0.00	3.42
TRINITY_DN432992_c1_g1	0.00	0.00	0.00	0.00	0.00	0.00	0.00	0.00	0.00	0.00
TRINITY_DN432995_c0_g1	0.00	0.00	0.00	0.00	0.00	4.05	0.00	0.00	0.00	0.00
TRINITY_DN432996_c0_g1	2.98	0.00	0.00	0.00	0.00	0.00	0.00	0.00	0.00	0.00
TRINITY_DN432997_c0_g1	0.00	18.74	0.00	0.00	5.67	2.30	0.00	0.00	0.00	0.00
TRINITY_DN4329_c0_g1	42.85	60.76	21.06	34.99	15.10	16.88	27.29	2.81	66.33	80.88
TRINITY_DN4329_c0_g2	81.75	87.28	39.96	41.61	44.67	51.52	75.66	24.70	126.27	191.19
TRINITY_DN4329_c1_g1	28.98	67.17	34.95	39.83	12.10	13.74	50.91	17.09	114.34	37.79
TRINITY_DN4329_c24_g1	0.00	0.00	0.00	0.00	0.00	0.00	0.00	0.00	12.30	17.31
TRINITY_DN432_c0_g1	59.79	47.30	43.39	28.90	35.81	29.91	50.90	17.89	139.43	128.34
TRINITY_DN432_c10_g1	0.00	0.00	0.00	0.00	0.00	0.00	0.00	0.00	0.00	0.00
TRINITY_DN432_c12_g1	0.00	0.00	0.00	0.00	3.02	2.46	3.42	2.80	7.67	0.80
TRINITY_DN432_c13_g1	0.00	1.22	0.00	0.00	0.00	12.28	0.00	0.00	0.00	0.00
TRINITY_DN432_c16_g2	0.00	0.00	0.00	0.00	0.00	0.00	0.00	0.00	0.00	0.00
TRINITY_DN432_c1_g2	20.30	0.00	20.60	0.00	31.63	17.53	13.18	0.00	29.09	65.23
TRINITY_DN432_c1_g3	0.00	0.00	3.61	3.64	0.00	2.01	4.20	0.00	2.15	1.82
TRINITY_DN432_c1_g4	3.75	14.31	9.50	4.33	4.22	6.33	4.15	4.97	21.63	35.18
TRINITY_DN432_c1_g5	50.55	54.19	32.63	24.04	30.15	30.89	54.84	18.12	106.92	164.83
TRINITY_DN432_c20_g1	0.00	1.23	0.00	0.00	1.25	0.00	0.00	0.00	0.00	0.00
TRINITY_DN432_c23_g1	0.00	0.00	0.00	5.50	0.00	0.00	7.00	0.00	0.00	0.00
TRINITY_DN432_c2_g1	56.13	90.47	40.89	43.57	41.08	49.40	111.94	25.80	128.85	110.27
TRINITY_DN432_c32_g1	18.45	0.00	0.00	8.93	17.48	0.00	85.75	18.56	0.00	57.04
TRINITY_DN432_c38_g1	0.00	0.00	0.00	0.00	0.00	0.00	0.00	0.00	0.00	0.00
TRINITY_DN432_c39_g1	0.00	0.00	0.00	0.00	0.00	0.00	0.00	0.00	0.00	0.00
TRINITY_DN432_c3_g1	12.58	7.60	3.15	0.00	3.86	7.66	1.82	4.34	2.81	20.54
TRINITY_DN432_c5_g1	34.90	38.01	35.89	22.63	19.70	15.37	53.37	11.79	80.60	103.87
TRINITY_DN432_c6_g1	20.68	24.76	11.72	11.86	12.49	8.81	31.63	0.00	48.16	63.42
TRINITY_DN432_c7_g1	0.00	0.00	0.00	0.00	0.00	0.00	0.00	0.00	0.00	0.00
TRINITY_DN432_c9_g1	2.75	0.00	3.46	0.00	4.29	7.67	0.00	0.00	0.00	2.60
TRINITY_DN433000_c0_g1	0.00	11.88	0.00	0.00	0.00	0.00	0.00	0.00	0.00	8.98
TRINITY_DN433001_c0_g1	0.00	0.00	0.00	7.65	0.00	0.00	6.04	4.98	2.46	2.33
TRINITY_DN433002_c0_g1	0.00	0.00	0.00	0.00	0.00	0.00	0.00	0.00	0.00	0.00
TRINITY_DN433003_c2_g1	0.00	0.00	0.00	0.00	0.00	0.00	0.00	0.00	0.00	0.00
TRINITY_DN433003_c5_g1	0.00	0.00	0.00	0.00	8.62	0.00	0.00	0.00	0.00	0.00
TRINITY_DN433004_c1_g1	0.00	66.81	31.58	0.00	0.00	0.00	48.37	23.33	0.00	85.03
TRINITY_DN433005_c0_g1	3.76	0.00	0.00	0.00	0.00	0.00	0.00	0.00	0.00	0.00
TRINITY_DN433008_c0_g1	0.00	0.00	0.00	0.00	0.00	0.00	0.00	0.00	0.00	0.00
TRINITY_DN433008_c0_g2	0.00	0.00	0.00	0.00	0.00	0.00	7.57	0.00	0.00	2.88
TRINITY_DN433008_c0_g4	1.03	3.20	1.02	2.39	1.62	2.53	2.32	0.00	0.00	12.68
TRINITY_DN433008_c1_g1	0.00	0.00	0.00	0.00	0.00	0.00	0.00	0.00	0.00	0.00
TRINITY_DN433008_c2_g1	1.90	0.00	0.00	0.00	0.00	3.13	0.00	0.00	4.63	0.00
TRINITY_DN433008_c3_g1	0.00	0.00	0.00	0.00	0.00	0.00	0.00	0.00	0.00	0.00
TRINITY_DN433008_c6_g1	0.00	0.00	0.00	0.00	0.00	0.00	0.00	0.00	0.00	15.13
TRINITY_DN43300_c0_g1	0.00	0.00	0.00	0.00	0.00	0.00	0.00	0.00	0.00	9.84
TRINITY_DN433010_c0_g1	0.00	3.26	0.00	0.00	1.40	0.00	0.00	0.00	0.00	4.81
TRINITY_DN433011_c0_g1	2.39	0.00	0.00	4.78	0.00	2.04	5.62	0.00	2.31	2.18
TRINITY_DN433012_c0_g1	0.00	0.00	0.00	0.00	0.00	0.92	0.00	0.00	2.12	3.93
TRINITY_DN433013_c1_g1	0.00	0.00	0.00	0.00	0.00	0.00	0.00	0.00	0.00	8.11
TRINITY_DN433015_c0_g1	0.00	0.00	11.89	0.00	0.00	0.00	0.00	0.00	0.00	0.00
TRINITY_DN433016_c0_g1	0.00	0.00	0.00	0.00	0.00	0.00	0.00	0.00	0.00	0.00
TRINITY_DN433017_c0_g1	0.00	0.00	0.00	0.00	0.00	0.00	0.00	0.00	0.00	5.64
TRINITY_DN433017_c0_g3	0.00	0.00	0.00	0.00	0.00	0.00	0.00	0.00	0.00	0.00
TRINITY_DN433018_c0_g1	0.00	0.00	0.00	0.00	0.00	0.00	0.00	0.00	10.35	0.00
TRINITY_DN433019_c0_g1	0.00	0.00	0.00	0.00	0.00	0.00	0.00	0.00	0.00	7.62
TRINITY_DN43301_c0_g1	73.26	75.85	41.62	26.04	32.82	35.73	86.03	21.28	110.69	120.20
TRINITY_DN43301_c0_g2	5.02	11.44	0.00	0.00	0.00	0.00	6.23	0.00	0.00	0.00
TRINITY_DN43301_c1_g1	4.66	2.50	2.32	4.66	0.00	3.98	0.00	4.52	3.67	6.35
TRINITY_DN43301_c2_g1	0.00	0.00	0.00	0.00	0.00	0.00	0.00	0.00	0.00	0.00
TRINITY_DN43301_c4_g1	0.00	5.86	5.15	5.04	5.35	17.70	0.00	10.07	17.09	79.86
TRINITY_DN43301_c6_g1	0.00	0.00	0.00	0.00	0.00	0.00	0.00	0.00	0.00	12.73
TRINITY_DN43301_c7_g1	0.00	6.00	0.00	0.00	0.00	0.00	0.00	0.00	0.00	4.81
TRINITY_DN43301_c8_g1	0.00	0.00	0.00	0.00	0.00	0.00	14.11	0.00	5.35	0.00
TRINITY_DN433022_c0_g1	34.24	61.33	0.00	32.37	34.93	14.37	0.00	31.95	16.36	0.00
TRINITY_DN433023_c0_g1	0.00	0.00	0.00	0.00	0.00	0.00	0.00	0.00	0.00	0.00
TRINITY_DN433024_c0_g1	0.00	0.00	0.00	0.00	0.00	0.00	0.00	0.00	0.00	0.00
TRINITY_DN433024_c1_g1	0.00	0.00	0.00	0.00	0.00	0.00	0.00	0.00	0.00	0.00
TRINITY_DN433025_c0_g1	3.10	0.00	0.00	3.11	0.00	1.32	0.00	0.00	3.02	5.64
TRINITY_DN433026_c1_g1	25.33	51.93	28.40	18.86	0.00	16.27	22.78	3.09	75.81	63.47
TRINITY_DN433026_c2_g1	0.00	0.00	0.00	0.00	0.00	0.00	0.00	0.00	0.00	0.00
TRINITY_DN433026_c4_g1	2.62	2.82	5.21	0.00	0.00	0.00	6.18	0.00	2.52	3.68
TRINITY_DN433026_c5_g1	0.00	0.00	19.12	0.00	0.00	0.00	0.00	0.00	0.00	0.00
TRINITY_DN433026_c6_g1	0.00	0.00	2.84	0.00	0.00	0.00	0.00	0.00	2.74	2.60
TRINITY_DN433026_c7_g1	0.00	0.00	0.00	26.50	0.00	0.00	0.00	8.83	0.00	0.00
TRINITY_DN433026_c9_g1	0.00	0.00	0.00	0.00	0.00	0.00	0.00	0.00	0.00	0.00
TRINITY_DN433027_c0_g1	0.00	0.00	0.00	0.00	4.84	0.00	0.00	0.00	4.40	0.00
TRINITY_DN433028_c1_g1	0.00	16.03	0.00	0.00	0.00	0.00	0.00	0.00	0.00	0.00
TRINITY_DN43302_c0_g1	0.00	0.00	0.00	0.00	0.00	0.00	0.00	0.00	0.00	0.00
TRINITY_DN43302_c2_g1	0.00	43.07	0.00	0.00	0.00	0.00	0.00	0.00	0.00	0.00
TRINITY_DN43302_c3_g1	0.00	0.00	0.00	0.00	0.00	0.00	10.74	0.00	0.00	7.66
TRINITY_DN43302_c4_g1	0.00	0.00	0.00	0.00	0.00	0.00	0.00	0.00	0.00	0.00
TRINITY_DN433030_c0_g1	15.40	0.00	0.00	0.00	0.00	0.00	0.00	0.00	0.00	0.00
TRINITY_DN433031_c2_g1	0.00	0.00	4.90	0.00	2.59	2.10	5.79	0.00	0.00	0.00
TRINITY_DN433032_c0_g1	0.00	0.00	0.00	0.00	0.00	0.00	0.00	0.00	0.00	0.00
TRINITY_DN433033_c0_g1	0.00	0.00	0.00	0.00	0.00	0.00	0.00	0.00	0.00	0.00
TRINITY_DN433035_c0_g1	0.00	0.00	0.00	0.00	0.00	0.00	0.00	0.00	0.00	0.00
TRINITY_DN433036_c0_g1	0.00	0.00	0.00	8.35	0.00	0.00	0.00	0.00	0.00	0.00
TRINITY_DN433036_c1_g1	0.00	0.00	0.00	0.00	0.00	0.00	0.00	0.00	4.75	4.58
TRINITY_DN433036_c2_g1	0.00	0.00	0.00	0.00	0.00	0.00	0.00	0.00	9.51	0.00
TRINITY_DN433037_c0_g1	0.00	0.00	0.00	0.00	0.00	0.00	0.00	0.00	0.00	0.00
TRINITY_DN433038_c0_g1	0.00	0.00	0.00	0.00	0.00	0.00	0.00	0.00	0.00	0.00
TRINITY_DN433039_c0_g1	0.00	0.00	0.00	0.00	0.00	2.79	0.00	0.00	4.77	1.49
TRINITY_DN43303_c0_g1	0.00	0.00	0.00	0.00	0.00	0.00	0.00	0.00	16.52	0.00
TRINITY_DN433041_c0_g2	0.00	5.16	4.58	4.50	0.00	0.00	0.00	0.00	4.34	0.00
TRINITY_DN433042_c0_g1	0.00	0.00	0.00	0.00	0.00	0.00	0.00	0.00	0.00	0.00
TRINITY_DN433042_c0_g2	0.00	0.00	0.00	0.00	0.00	0.00	0.00	0.00	0.00	17.03
TRINITY_DN433042_c1_g1	0.00	0.00	0.00	0.00	19.84	8.26	0.00	0.00	27.35	26.29
TRINITY_DN433043_c0_g1	0.00	0.00	0.00	0.00	0.00	0.00	0.00	0.00	0.00	0.00
TRINITY_DN433043_c1_g1	71.14	214.50	90.25	43.41	37.07	46.42	149.93	69.51	237.82	155.44
TRINITY_DN433043_c2_g1	0.00	0.00	0.00	0.00	0.00	0.00	0.00	0.00	0.00	3.64
TRINITY_DN433043_c2_g2	0.00	5.58	0.00	0.00	0.00	0.00	0.00	0.00	0.00	8.99
TRINITY_DN433043_c2_g3	3.17	0.00	3.16	0.00	0.00	0.00	0.00	3.10	0.00	2.89
TRINITY_DN433043_c2_g4	0.00	0.00	0.00	0.00	0.00	0.00	0.00	0.00	0.00	0.00
TRINITY_DN433043_c3_g1	0.00	0.00	0.00	0.00	0.00	0.00	0.00	0.00	0.00	1.89
TRINITY_DN433043_c6_g1	6.39	0.00	0.00	0.00	0.00	0.00	8.10	0.00	0.00	0.00
TRINITY_DN433043_c7_g1	0.00	0.00	0.00	0.00	0.00	0.00	0.00	0.00	0.00	0.00
TRINITY_DN433044_c0_g1	0.00	0.00	0.00	0.00	0.00	0.00	0.00	0.00	0.00	0.00
TRINITY_DN433046_c0_g1	0.00	0.00	0.00	0.00	0.00	0.00	0.00	0.00	0.00	22.04
TRINITY_DN433046_c0_g2	3.75	0.00	0.00	0.00	0.00	0.00	4.55	0.00	3.58	3.42
TRINITY_DN433046_c1_g1	0.00	0.00	0.00	0.00	0.00	0.00	0.00	0.00	0.00	0.00
TRINITY_DN433049_c0_g1	3.41	0.00	0.00	0.00	0.00	0.00	16.46	0.00	0.00	15.55
TRINITY_DN43304_c0_g1	0.00	46.04	9.60	18.46	0.00	0.00	0.00	0.00	0.00	8.70
TRINITY_DN43304_c0_g2	0.00	0.00	0.00	0.00	0.00	0.00	0.00	0.00	0.00	0.00
TRINITY_DN433050_c0_g1	0.00	0.00	0.00	0.00	0.00	0.00	0.00	0.00	12.39	0.00
TRINITY_DN433050_c0_g2	2.63	0.00	0.00	2.62	0.00	0.00	0.00	0.00	2.53	2.39
TRINITY_DN433050_c1_g1	0.00	0.00	0.00	0.00	2.03	0.00	4.45	0.00	0.00	0.00
TRINITY_DN433051_c0_g1	0.00	6.89	0.00	0.00	0.00	0.00	0.00	0.00	6.04	0.00
TRINITY_DN433051_c1_g1	0.00	0.00	0.00	0.00	0.00	0.00	0.00	0.00	0.00	0.00
TRINITY_DN433052_c1_g1	0.00	0.00	0.00	0.00	17.94	0.00	22.26	0.00	0.00	7.91
TRINITY_DN433052_c2_g1	0.00	0.00	0.00	0.00	17.03	0.00	64.33	0.00	31.77	15.00
TRINITY_DN433052_c6_g1	0.00	0.00	0.00	0.00	0.00	2.53	0.00	0.00	2.84	2.69
TRINITY_DN433052_c8_g1	8.37	0.00	8.50	0.00	0.00	0.00	0.00	0.00	0.00	0.00
TRINITY_DN433055_c0_g1	21.95	0.00	0.00	0.00	0.00	0.00	0.00	10.56	10.49	0.00
TRINITY_DN433055_c1_g1	0.00	0.00	0.00	0.00	13.54	0.00	0.00	0.00	0.00	0.00
TRINITY_DN433056_c0_g1	0.00	0.00	0.00	0.00	0.00	0.00	0.00	0.00	5.47	0.00
TRINITY_DN433056_c1_g1	0.00	0.00	0.00	0.00	0.00	0.00	0.00	0.00	0.00	0.00
TRINITY_DN433057_c0_g2	0.00	0.00	0.00	0.00	0.00	0.00	0.00	0.00	0.00	0.00
TRINITY_DN433059_c0_g1	0.00	0.00	0.00	10.76	7.55	0.00	0.00	0.00	10.64	0.00
TRINITY_DN43305_c0_g1	0.00	0.00	0.00	0.00	0.00	0.00	0.00	0.00	0.00	3.71
TRINITY_DN43305_c1_g1	0.00	0.00	0.00	0.00	0.00	0.00	0.00	0.00	0.00	0.00
TRINITY_DN433060_c0_g1	3.11	0.00	0.00	0.00	0.00	0.00	0.00	0.00	0.00	0.00
TRINITY_DN433060_c1_g1	6.42	15.06	0.00	0.00	0.00	0.00	0.00	0.00	0.00	17.75
TRINITY_DN433061_c0_g1	0.00	0.00	0.00	0.00	0.00	0.00	0.00	0.00	8.08	0.00
TRINITY_DN433064_c1_g1	0.00	0.00	0.00	0.00	0.00	0.00	0.00	0.00	0.00	0.00
TRINITY_DN433065_c0_g2	0.00	0.00	0.00	0.00	0.00	0.00	0.00	0.00	0.00	6.74
TRINITY_DN433065_c0_g4	0.00	0.00	0.00	0.00	0.00	0.00	0.00	0.00	10.00	0.00
TRINITY_DN433065_c0_g5	0.00	0.00	0.00	0.00	0.00	0.00	0.00	0.00	0.00	14.15
TRINITY_DN433065_c2_g1	0.00	0.00	0.00	0.00	0.00	0.00	0.00	0.00	0.00	0.00
TRINITY_DN433065_c3_g1	0.00	0.00	41.26	0.00	0.00	0.00	0.00	0.00	0.00	0.00
TRINITY_DN433065_c4_g1	0.00	0.00	0.00	0.00	0.00	0.00	0.00	0.00	0.00	0.00
TRINITY_DN433066_c0_g1	0.00	0.00	0.00	0.00	0.00	0.00	11.92	0.00	8.80	0.00
TRINITY_DN43306_c0_g1	4.15	0.00	0.00	0.00	0.00	0.00	0.00	0.00	0.00	0.00
TRINITY_DN43306_c1_g1	0.00	0.00	0.00	0.00	0.00	1.54	0.00	1.74	3.50	4.91
TRINITY_DN433070_c0_g1	0.00	0.00	0.00	0.00	0.00	0.00	0.00	0.00	0.00	13.00
TRINITY_DN433071_c0_g1	0.00	0.00	0.00	0.00	0.00	0.00	0.00	0.00	0.00	0.00
TRINITY_DN433072_c0_g1	0.00	0.00	0.00	0.00	0.00	0.00	0.00	15.57	0.00	0.00
TRINITY_DN433073_c0_g1	0.00	0.00	0.00	0.00	0.00	0.00	0.00	0.00	0.00	0.00
TRINITY_DN433073_c2_g1	0.00	0.00	0.00	0.00	0.00	0.00	0.00	0.00	0.00	0.00
TRINITY_DN433073_c3_g1	0.00	0.00	0.00	0.00	0.00	0.00	0.00	0.00	0.00	15.76
TRINITY_DN433075_c0_g1	0.00	0.00	0.00	0.00	16.59	0.00	0.00	0.00	0.00	0.00
TRINITY_DN433075_c2_g1	0.00	0.00	0.00	0.00	0.00	10.35	0.00	0.00	0.00	0.00
TRINITY_DN433075_c3_g1	0.00	0.00	0.00	0.00	0.00	0.00	0.00	0.00	0.00	0.00
TRINITY_DN433075_c3_g2	0.00	0.00	13.01	0.00	0.00	0.00	0.00	0.00	12.39	0.00
TRINITY_DN433077_c0_g1	0.00	0.00	0.00	0.00	0.00	0.00	0.00	0.00	0.00	2.97
TRINITY_DN433078_c0_g1	2.63	2.83	0.00	5.24	2.76	0.00	0.00	0.00	2.53	0.00
TRINITY_DN43307_c0_g1	0.00	0.31	0.30	0.00	0.79	0.00	0.00	0.00	0.61	0.60
TRINITY_DN43307_c0_g2	72.18	69.31	44.68	43.00	23.46	33.47	92.83	25.25	155.15	163.95
TRINITY_DN433080_c0_g1	0.00	0.00	6.40	0.00	0.00	5.52	0.00	0.00	0.00	5.84
TRINITY_DN433080_c0_g2	0.00	0.00	0.00	0.00	0.00	0.00	0.00	0.00	0.00	19.21
TRINITY_DN433080_c1_g1	0.00	0.00	0.00	0.00	0.00	0.00	0.00	0.00	0.00	0.00
TRINITY_DN433080_c2_g1	0.00	0.00	0.00	0.00	0.00	0.00	24.00	0.00	0.00	16.85
TRINITY_DN433080_c3_g1	3.84	3.31	0.00	9.06	3.19	0.00	10.90	0.00	5.83	10.49
TRINITY_DN433080_c6_g1	1.36	1.42	0.00	1.37	1.44	1.16	0.00	0.00	5.31	1.24
TRINITY_DN433080_c7_g1	0.00	0.00	0.00	0.00	0.00	0.00	0.00	0.00	0.00	0.00
TRINITY_DN433080_c9_g1	0.00	19.48	0.00	0.00	0.00	0.00	42.19	0.00	0.00	29.46
TRINITY_DN433082_c3_g1	0.00	59.22	0.00	0.00	0.00	0.00	0.00	11.68	23.37	11.09
TRINITY_DN433083_c0_g1	0.00	0.00	0.00	14.55	0.00	0.00	0.00	0.00	0.00	0.00
TRINITY_DN433083_c2_g1	0.00	0.00	0.00	0.00	0.00	0.00	0.00	0.00	0.00	0.00
TRINITY_DN433083_c4_g1	0.00	0.00	0.00	0.00	0.00	0.00	0.00	0.00	0.00	0.00
TRINITY_DN433085_c0_g1	0.00	0.00	0.00	0.00	0.00	0.00	0.00	0.00	0.00	0.00
TRINITY_DN433089_c0_g1	0.00	0.00	0.00	0.00	0.00	0.00	0.00	0.00	0.00	0.00
TRINITY_DN433089_c0_g2	0.00	0.00	0.00	0.00	0.00	0.00	0.00	0.00	0.00	0.00
TRINITY_DN433089_c0_g3	0.00	0.00	0.00	0.00	0.00	0.00	0.00	0.00	15.30	0.00
TRINITY_DN433089_c1_g1	0.00	0.00	0.00	0.00	0.00	0.00	0.00	0.00	0.00	0.00
TRINITY_DN433089_c2_g1	0.00	0.00	0.00	0.00	0.00	0.00	0.00	0.00	5.46	0.00
TRINITY_DN433089_c3_g1	0.00	0.00	0.00	0.00	0.00	0.00	0.00	0.00	0.00	0.00
TRINITY_DN433089_c4_g1	0.00	0.00	0.00	0.00	0.00	0.00	0.00	0.00	0.00	0.00
TRINITY_DN433089_c5_g1	0.00	0.00	0.00	3.22	0.00	0.00	3.90	0.00	3.11	23.64
TRINITY_DN433089_c6_g1	0.00	0.00	0.00	0.00	0.00	0.00	0.00	0.00	0.00	17.67
TRINITY_DN433089_c7_g1	0.00	0.00	0.00	0.00	0.00	0.00	0.00	0.00	0.00	0.00
TRINITY_DN433089_c8_g1	0.00	0.00	0.00	0.00	0.00	0.00	0.00	0.00	0.00	0.00
TRINITY_DN433089_c9_g1	0.00	0.00	0.00	0.00	0.00	0.00	0.00	0.00	0.00	0.00
TRINITY_DN43308_c0_g1	0.00	0.00	0.00	0.00	0.00	0.00	0.00	0.00	0.00	0.00
TRINITY_DN433090_c0_g1	0.00	0.00	0.00	0.00	0.00	0.00	0.00	0.00	0.00	0.00
TRINITY_DN433091_c1_g1	0.00	0.00	7.28	0.00	0.00	6.25	9.18	0.00	6.85	6.63
TRINITY_DN433091_c5_g1	0.00	0.00	0.00	0.00	0.00	0.00	0.00	16.37	0.00	15.76
TRINITY_DN433092_c0_g1	0.00	0.00	0.00	0.00	0.00	0.00	0.00	0.00	0.00	0.00
TRINITY_DN433092_c3_g1	2.25	1.17	0.00	0.00	0.00	0.96	13.97	2.17	3.29	6.12
TRINITY_DN433092_c4_g1	0.00	0.00	0.00	0.00	0.00	0.00	0.00	0.00	0.00	0.00
TRINITY_DN433092_c6_g1	0.00	0.00	0.00	0.00	0.00	0.00	0.00	0.00	0.00	0.00
TRINITY_DN433093_c0_g1	0.00	5.78	0.00	0.00	2.02	0.00	0.00	0.00	0.00	0.00
TRINITY_DN433093_c1_g1	5.77	0.48	0.00	0.00	0.00	2.47	3.43	8.43	2.77	0.00
TRINITY_DN433095_c0_g1	0.00	0.00	0.00	0.00	0.00	0.00	0.00	0.00	0.00	0.00
TRINITY_DN433095_c1_g1	0.00	0.00	0.00	0.00	0.00	8.07	0.00	0.00	0.00	0.00
TRINITY_DN433095_c2_g1	0.00	0.00	0.00	0.00	0.00	0.00	0.00	0.00	0.00	0.00
TRINITY_DN433097_c0_g2	0.00	4.51	0.00	0.00	0.00	0.00	0.00	0.00	0.00	3.68
TRINITY_DN433097_c0_g3	0.00	0.00	11.35	0.00	0.00	0.00	0.00	0.00	3.61	0.00
TRINITY_DN433097_c1_g1	0.00	0.00	0.00	0.00	0.00	0.00	0.00	0.00	0.00	0.00
TRINITY_DN433098_c0_g1	0.00	0.00	0.00	0.00	0.00	0.00	0.00	0.00	0.00	0.00
TRINITY_DN433099_c2_g1	0.00	21.96	0.00	0.00	0.00	0.00	0.00	0.00	8.69	0.00
TRINITY_DN43309_c0_g1	0.00	0.00	0.00	0.00	0.00	0.00	0.00	0.00	0.00	5.84
TRINITY_DN43309_c0_g2	0.00	0.00	0.00	0.00	0.00	0.00	0.00	0.00	0.00	8.02
TRINITY_DN43309_c0_g3	0.00	0.00	0.00	0.00	0.00	0.00	0.00	0.00	0.00	0.00
TRINITY_DN43309_c1_g1	0.00	0.00	0.00	0.00	0.00	0.00	18.53	0.00	0.00	0.00
TRINITY_DN43309_c3_g1	0.00	0.00	0.00	0.00	0.00	0.00	0.00	0.00	0.00	0.00
TRINITY_DN4330_c0_g1	302.74	349.01	173.86	254.92	146.74	183.05	589.43	88.06	495.39	1180.05
TRINITY_DN4330_c1_g2	0.00	0.00	0.00	0.00	0.00	0.00	4.98	3.99	0.00	0.00
TRINITY_DN4330_c1_g3	0.80	4.06	0.79	2.71	3.29	2.72	3.72	0.69	3.76	3.62
TRINITY_DN4330_c1_g4	10.03	14.69	13.34	6.63	7.02	25.78	0.00	0.00	31.99	42.64
TRINITY_DN4330_c3_g1	0.00	0.00	0.00	0.00	0.00	0.00	6.48	0.00	0.00	0.00
TRINITY_DN433100_c0_g1	0.00	0.00	0.00	0.00	5.64	0.00	13.48	0.00	0.00	0.00
TRINITY_DN433102_c0_g1	0.00	18.25	0.00	0.00	0.00	0.00	0.00	0.00	0.00	13.76
TRINITY_DN433102_c0_g2	0.74	0.00	0.73	0.00	0.00	0.00	0.00	0.00	0.00	8.02
TRINITY_DN433102_c0_g3	0.00	7.11	0.00	0.00	0.00	0.00	0.00	0.00	11.61	0.00
TRINITY_DN433102_c1_g1	0.00	0.00	0.00	0.00	0.00	0.00	0.00	0.00	0.00	12.76
TRINITY_DN433103_c0_g1	0.00	0.00	0.00	0.00	12.58	0.00	0.00	0.00	0.00	0.00
TRINITY_DN433104_c0_g1	0.00	0.00	0.00	0.00	0.00	0.00	0.00	0.00	0.00	0.00
TRINITY_DN433104_c2_g1	0.00	0.00	0.00	0.00	0.00	0.00	0.00	0.00	13.58	0.00
TRINITY_DN433105_c0_g1	0.00	0.00	0.00	0.00	10.27	0.00	0.00	0.00	0.00	0.00
TRINITY_DN433105_c1_g1	0.00	0.00	0.00	0.00	0.00	0.00	0.00	0.00	10.29	6.54
TRINITY_DN433106_c0_g1	0.00	0.00	0.00	0.00	0.00	0.00	0.00	0.00	0.00	0.00
TRINITY_DN433108_c0_g1	0.00	4.91	0.00	0.00	4.56	0.00	0.00	0.00	0.00	0.00
TRINITY_DN433108_c0_g2	6.85	8.09	0.00	5.93	0.00	3.33	0.00	2.91	0.00	0.00
TRINITY_DN433108_c1_g1	0.00	0.00	0.00	0.00	0.00	0.00	16.80	0.00	0.00	0.00
TRINITY_DN433108_c1_g2	0.00	0.00	0.00	0.00	0.00	0.00	0.00	0.00	0.00	0.00
TRINITY_DN433108_c2_g1	2.10	8.36	3.67	1.24	0.00	1.78	9.79	0.00	2.41	5.61
TRINITY_DN433108_c3_g1	0.00	16.95	14.94	0.00	0.00	0.00	0.00	0.00	9.42	9.09
TRINITY_DN433108_c4_g1	1.79	0.00	0.00	0.00	0.00	0.00	0.00	0.00	0.00	4.07
TRINITY_DN433108_c5_g1	0.00	0.00	0.00	0.00	0.00	0.00	0.00	0.00	0.00	0.00
TRINITY_DN433109_c0_g1	0.00	0.00	0.00	0.00	0.00	0.00	0.00	0.00	0.00	35.00
TRINITY_DN43310_c1_g1	0.00	0.00	0.00	4.16	0.00	0.00	0.00	0.00	0.00	0.00
TRINITY_DN43310_c1_g2	0.00	0.00	4.00	0.00	0.00	0.00	0.00	0.00	22.87	0.00
TRINITY_DN43310_c2_g1	0.00	0.00	0.00	0.00	0.00	0.00	10.20	0.00	0.00	7.67
TRINITY_DN43310_c4_g1	0.00	0.00	0.00	31.92	0.00	0.00	0.00	0.00	0.00	0.00
TRINITY_DN433110_c0_g1	0.00	0.00	0.00	0.00	0.00	0.00	0.00	0.00	0.00	16.06
TRINITY_DN433111_c0_g2	12.04	0.00	12.20	0.00	0.00	0.00	0.00	0.00	0.00	0.00
TRINITY_DN433111_c0_g3	0.00	0.00	13.98	0.00	14.28	0.00	0.00	13.16	0.00	12.62
TRINITY_DN433112_c0_g1	0.00	0.00	0.00	0.00	0.00	0.00	0.00	0.00	0.00	0.00
TRINITY_DN433112_c0_g2	0.00	0.00	0.00	0.00	0.00	0.00	0.00	0.00	0.00	0.00
TRINITY_DN433113_c0_g1	0.00	0.00	0.00	0.00	0.00	0.00	0.00	0.00	0.00	0.00
TRINITY_DN433113_c2_g1	0.00	0.00	0.00	0.00	0.00	0.00	0.00	0.00	0.00	0.00
TRINITY_DN433114_c0_g1	0.00	0.00	0.00	0.00	0.00	0.00	8.26	0.00	0.00	29.20
TRINITY_DN433114_c1_g1	0.00	3.87	0.00	0.00	0.00	0.00	0.00	0.00	3.35	0.00
TRINITY_DN433116_c0_g1	0.00	0.00	0.00	0.00	0.00	0.00	0.00	0.00	0.00	10.54
TRINITY_DN433117_c0_g1	0.00	0.00	0.00	0.00	0.00	0.00	0.00	0.00	0.00	0.00
TRINITY_DN433117_c11_g1	0.00	0.00	0.00	0.00	0.00	0.00	0.00	0.00	0.00	0.00
TRINITY_DN433117_c1_g1	0.00	0.00	0.00	3.54	0.00	1.99	5.45	0.00	11.52	25.38
TRINITY_DN433117_c3_g1	0.00	0.00	0.00	0.00	12.24	13.70	0.00	0.00	15.58	3.19
TRINITY_DN433117_c6_g1	0.00	0.00	0.00	0.00	0.00	0.00	0.00	0.00	0.00	8.23
TRINITY_DN433117_c7_g1	0.00	0.00	1.91	0.97	1.02	0.00	0.00	0.00	0.94	0.00
TRINITY_DN433117_c8_g1	0.00	0.00	0.00	7.83	0.00	0.00	0.00	0.00	7.62	0.00
TRINITY_DN433117_c9_g1	0.00	0.00	0.00	0.00	0.00	0.00	0.00	0.00	35.69	14.13
TRINITY_DN433118_c0_g1	0.00	0.00	0.00	0.00	0.00	0.00	0.00	0.00	0.00	0.00
TRINITY_DN433119_c0_g1	0.00	0.00	0.00	0.00	0.00	0.00	0.00	0.00	0.00	5.38
TRINITY_DN433119_c0_g2	0.00	2.33	0.00	0.00	0.00	0.00	2.54	0.00	0.00	1.98
TRINITY_DN433119_c1_g1	0.00	0.00	0.00	0.00	0.00	0.00	0.00	0.00	0.00	17.62
TRINITY_DN433119_c1_g2	0.00	0.00	0.00	0.00	0.00	0.00	0.00	0.00	0.00	0.00
TRINITY_DN43311_c0_g1	0.00	0.00	6.70	0.00	0.00	0.00	0.00	0.00	6.30	6.10
TRINITY_DN43311_c0_g3	0.00	0.00	0.00	0.00	0.00	0.00	0.00	0.00	0.00	6.46
TRINITY_DN43311_c0_g4	0.00	19.14	0.00	0.00	0.00	0.00	0.00	0.00	0.00	0.00
TRINITY_DN43311_c1_g1	0.00	0.00	0.00	0.00	0.00	0.00	0.00	0.00	14.65	13.87
TRINITY_DN43311_c1_g2	11.58	0.00	0.00	0.00	0.00	0.00	30.18	0.00	11.10	0.00
TRINITY_DN43311_c4_g1	19.92	0.00	0.00	0.00	0.00	0.00	0.00	0.00	0.00	0.00
TRINITY_DN43311_c5_g1	11.28	0.00	0.00	0.00	0.00	0.00	0.00	0.00	21.59	10.31
TRINITY_DN43311_c6_g1	0.00	0.00	0.00	0.00	0.00	0.00	0.00	0.00	0.00	0.00
TRINITY_DN43311_c7_g1	0.00	0.00	0.00	0.00	0.00	0.00	0.00	0.00	0.00	0.00
TRINITY_DN433120_c1_g1	0.00	18.21	0.00	0.00	0.00	4.58	6.61	0.00	0.00	0.00
TRINITY_DN433121_c0_g1	15.26	0.00	0.00	0.00	0.00	0.00	59.65	0.00	0.00	0.00
TRINITY_DN433122_c0_g1	0.00	0.00	0.00	0.00	0.00	0.00	0.00	0.00	0.00	7.79
TRINITY_DN433123_c0_g1	10.90	0.00	0.00	0.00	0.00	0.00	28.33	0.00	0.00	39.90
TRINITY_DN433123_c0_g2	0.00	0.00	0.00	0.00	10.87	0.00	0.00	0.00	0.00	9.63
TRINITY_DN433124_c1_g1	0.00	0.00	0.00	0.00	0.00	7.62	0.00	0.00	0.00	8.04
TRINITY_DN433126_c0_g1	0.00	0.00	0.00	0.00	0.00	0.00	0.00	0.00	0.00	17.64
TRINITY_DN433127_c0_g1	0.00	0.00	0.00	0.00	0.00	0.00	0.00	0.00	0.00	0.00
TRINITY_DN433128_c0_g1	0.00	0.00	0.00	1.25	0.00	1.06	0.00	0.00	0.00	2.40
TRINITY_DN433128_c0_g2	0.00	0.00	0.00	0.00	0.00	0.00	0.00	0.00	0.00	0.00
TRINITY_DN43312_c1_g1	53.97	15.45	16.50	14.53	10.95	33.66	50.68	8.05	74.32	64.15
TRINITY_DN43312_c3_g1	0.00	0.00	0.00	0.00	0.00	0.00	0.00	0.00	0.00	0.00
TRINITY_DN43312_c4_g1	0.00	0.00	0.00	0.00	0.00	0.00	0.00	0.00	0.00	21.27
TRINITY_DN43312_c4_g2	0.00	0.00	0.00	0.00	0.00	0.00	0.00	0.00	0.00	0.00
TRINITY_DN43312_c4_g3	11.64	17.30	3.88	0.00	0.00	6.40	9.45	1.34	10.88	31.36
TRINITY_DN433130_c0_g2	0.00	0.00	0.00	4.27	0.00	0.00	0.00	0.00	0.00	0.00
TRINITY_DN433130_c2_g1	0.00	0.00	0.00	0.00	0.00	0.00	0.00	0.00	0.00	0.00
TRINITY_DN433132_c1_g1	0.00	17.66	0.00	0.00	0.00	0.00	0.00	0.00	0.00	0.00
TRINITY_DN433133_c0_g1	0.00	4.57	3.59	0.00	4.53	0.00	0.00	0.00	0.00	5.85
TRINITY_DN433135_c0_g1	0.00	0.00	0.00	0.00	0.00	0.00	0.00	0.00	0.00	0.00
TRINITY_DN433136_c0_g1	0.00	0.00	9.78	0.00	10.04	0.00	0.00	0.00	0.00	0.00
TRINITY_DN433137_c0_g1	0.00	0.00	0.00	0.00	0.00	0.00	0.00	0.00	0.00	0.00
TRINITY_DN433137_c0_g2	0.00	6.48	0.00	16.55	5.86	0.00	0.00	0.00	5.33	5.15
TRINITY_DN43313_c0_g1	0.00	0.00	8.28	0.00	0.00	0.00	0.00	0.00	9.75	0.00
TRINITY_DN43313_c2_g1	0.00	0.00	0.00	0.00	0.00	0.00	0.00	0.00	0.00	26.20
TRINITY_DN43313_c3_g1	8.28	0.00	0.00	0.00	0.00	0.00	0.00	0.00	15.80	34.91
TRINITY_DN433140_c0_g2	8.26	0.00	2.05	0.00	0.00	0.00	0.00	0.00	4.00	1.88
TRINITY_DN433141_c3_g1	0.00	0.00	0.00	0.00	0.00	0.00	15.39	0.00	0.00	0.00
TRINITY_DN433141_c4_g2	3.67	3.87	0.00	0.00	0.00	0.00	0.00	0.00	0.00	0.00
TRINITY_DN433141_c5_g1	0.00	0.00	0.00	0.00	0.00	0.00	0.00	0.00	0.00	0.00
TRINITY_DN433141_c6_g1	0.00	0.00	0.00	0.00	0.00	0.00	0.00	0.00	3.07	2.92
TRINITY_DN433142_c0_g1	0.00	6.90	0.00	0.00	0.00	5.15	7.47	0.00	0.00	5.45
TRINITY_DN433142_c1_g1	0.00	0.00	0.00	0.00	0.00	0.00	0.00	0.00	11.33	10.96
TRINITY_DN433142_c2_g1	0.43	10.30	0.00	0.00	0.00	9.97	0.00	0.00	2.00	8.77
TRINITY_DN433144_c0_g1	5.23	0.00	0.00	0.00	0.00	0.00	0.00	0.00	4.96	0.00
TRINITY_DN433146_c0_g3	0.00	0.00	0.00	0.00	0.00	0.00	0.00	0.00	0.00	25.96
TRINITY_DN433146_c2_g1	18.61	0.00	0.00	0.00	0.00	0.00	0.00	0.00	0.00	16.85
TRINITY_DN433146_c4_g1	0.00	0.00	0.00	0.00	0.00	0.00	0.00	0.00	0.00	30.79
TRINITY_DN433146_c6_g1	0.00	0.00	0.00	0.00	0.00	0.00	0.00	0.00	0.00	0.00
TRINITY_DN433146_c9_g1	0.00	0.00	0.00	0.00	0.00	0.00	0.00	0.00	0.00	0.00
TRINITY_DN433147_c0_g1	0.00	0.00	0.00	0.00	0.00	0.00	0.00	0.00	17.78	0.00
TRINITY_DN433148_c0_g1	0.00	0.00	0.00	0.00	0.00	0.00	0.00	0.00	0.00	0.00
TRINITY_DN433149_c0_g1	0.00	0.00	0.00	0.00	0.00	0.00	0.00	0.00	0.00	4.97
TRINITY_DN43314_c0_g2	0.00	0.00	0.00	0.00	0.00	0.00	0.00	0.00	4.29	12.36
TRINITY_DN43314_c0_g3	0.00	0.00	0.00	0.00	9.69	0.00	0.00	0.00	0.00	0.00
TRINITY_DN43314_c0_g5	8.20	0.00	24.93	0.00	8.53	21.40	0.00	0.00	0.00	0.00
TRINITY_DN43314_c0_g6	18.28	0.00	0.00	0.00	0.00	0.00	0.00	0.00	0.00	0.00
TRINITY_DN43314_c1_g1	10.61	38.81	32.27	0.00	22.02	0.00	13.79	0.00	10.13	64.66
TRINITY_DN43314_c2_g2	0.00	0.00	0.00	0.00	0.00	0.00	0.00	0.00	0.00	0.00
TRINITY_DN43314_c9_g1	0.00	0.00	0.00	0.00	0.00	0.00	0.00	0.00	0.00	17.85
TRINITY_DN433151_c0_g1	0.00	0.00	0.00	0.00	0.00	0.00	0.00	0.00	0.00	0.00
TRINITY_DN433151_c0_g2	0.00	23.62	0.00	3.45	0.00	0.00	0.00	0.00	9.28	3.18
TRINITY_DN433151_c0_g4	0.00	0.00	0.00	7.02	2.63	0.00	0.00	0.00	0.00	0.00
TRINITY_DN433151_c1_g1	0.00	0.00	0.00	0.00	0.00	0.00	0.00	9.89	0.00	0.00
TRINITY_DN433151_c2_g1	0.00	0.00	0.00	0.00	0.00	0.00	0.00	0.00	0.00	0.00
TRINITY_DN433151_c3_g1	0.00	0.00	17.32	0.00	0.00	0.00	0.00	0.00	0.00	0.00
TRINITY_DN433152_c0_g1	0.00	0.00	18.31	0.00	0.00	0.00	0.00	0.00	0.00	0.00
TRINITY_DN433154_c0_g2	0.00	0.00	0.00	0.00	0.00	0.00	10.79	0.00	0.00	0.00
TRINITY_DN433155_c0_g1	7.08	10.27	3.85	7.76	2.05	4.96	17.95	5.63	15.02	21.13
TRINITY_DN433155_c1_g1	0.00	0.00	0.00	0.00	0.00	0.00	21.45	0.00	0.00	0.00
TRINITY_DN433158_c0_g1	0.00	4.45	3.99	0.00	4.18	0.00	0.00	3.91	0.00	0.00
TRINITY_DN433159_c0_g1	0.00	0.00	0.00	0.00	0.00	1.35	0.00	0.00	0.00	0.00
TRINITY_DN43315_c0_g1	28.01	83.03	46.66	76.86	22.31	38.34	118.20	34.13	41.86	117.33
TRINITY_DN433162_c1_g1	0.00	0.00	0.00	0.00	0.00	10.35	0.00	0.00	0.00	0.00
TRINITY_DN433163_c0_g1	0.00	0.00	0.00	0.00	0.00	0.00	0.00	0.00	0.00	0.00
TRINITY_DN433165_c1_g1	0.00	0.00	0.00	0.00	0.00	0.00	0.00	0.00	0.00	0.00
TRINITY_DN433167_c0_g1	0.00	0.00	0.00	9.28	0.00	0.00	0.00	0.00	0.00	0.00
TRINITY_DN433167_c1_g1	0.00	0.00	0.00	0.00	0.00	0.00	0.00	0.00	0.00	0.00
TRINITY_DN433168_c0_g1	0.00	0.00	0.00	0.00	0.00	0.00	0.00	0.00	0.00	0.00
TRINITY_DN433168_c1_g1	0.00	0.00	8.40	0.00	0.00	0.00	0.00	0.00	0.00	7.62
TRINITY_DN43316_c0_g1	0.00	6.34	0.00	0.00	0.00	0.00	6.88	0.00	10.45	0.00
TRINITY_DN433170_c0_g1	0.00	0.00	0.00	4.68	0.00	0.00	0.00	0.00	0.00	4.35
TRINITY_DN433171_c0_g1	0.00	23.91	0.00	0.00	0.00	0.00	0.00	0.00	0.00	9.03
TRINITY_DN433171_c1_g1	0.00	0.00	0.00	0.00	17.73	0.00	0.00	0.00	0.00	0.00
TRINITY_DN433173_c0_g1	0.00	0.00	0.00	0.00	0.00	0.00	0.00	0.00	0.00	0.00
TRINITY_DN433176_c0_g1	0.00	0.00	0.00	0.00	14.86	0.00	27.24	0.00	0.00	0.00
TRINITY_DN433176_c1_g1	0.00	0.00	0.00	0.00	0.00	0.00	0.00	0.00	4.10	0.00
TRINITY_DN433178_c0_g1	0.00	0.00	0.00	0.00	0.00	0.00	0.00	0.00	13.56	0.00
TRINITY_DN433179_c0_g1	0.00	0.00	0.00	0.00	0.00	0.00	0.00	0.00	0.00	0.00
TRINITY_DN43317_c1_g1	0.00	0.00	0.00	0.00	4.98	0.00	0.00	0.00	3.05	6.79
TRINITY_DN43317_c2_g1	3.83	3.27	3.16	1.29	5.41	2.17	8.53	3.07	11.90	14.49
TRINITY_DN433181_c0_g1	0.00	0.00	13.43	0.00	0.00	11.35	0.00	0.00	0.00	0.00
TRINITY_DN433182_c0_g1	0.00	0.00	38.83	0.00	0.00	0.00	0.00	0.00	0.00	17.31
TRINITY_DN433183_c0_g2	0.00	0.00	0.00	0.00	0.00	0.00	0.00	0.00	0.00	0.00
TRINITY_DN433184_c0_g1	0.00	0.00	0.00	0.00	0.00	0.00	0.00	0.00	0.00	0.00
TRINITY_DN433185_c0_g1	0.00	0.00	0.00	0.00	0.00	0.00	0.00	0.00	0.00	0.00
TRINITY_DN433186_c0_g1	0.00	8.54	0.00	0.00	0.00	0.00	0.00	0.00	6.85	0.00
TRINITY_DN433187_c0_g1	0.00	22.97	0.00	0.00	0.00	0.00	0.00	0.00	0.00	0.00
TRINITY_DN433187_c1_g1	0.00	0.00	0.00	0.00	0.00	0.00	0.00	0.00	0.00	0.00
TRINITY_DN433188_c0_g1	0.00	0.00	0.00	0.00	0.00	15.99	0.00	0.00	0.00	0.00
TRINITY_DN433188_c0_g2	0.00	0.00	0.00	0.00	0.00	0.00	0.00	0.00	0.00	0.00
TRINITY_DN433188_c10_g1	0.00	0.00	0.00	0.00	0.00	0.00	0.00	0.00	0.00	0.00
TRINITY_DN433188_c2_g1	0.00	0.00	0.00	0.00	0.00	0.00	0.00	0.00	0.00	0.00
TRINITY_DN433188_c5_g1	0.00	0.00	0.00	0.00	0.00	0.00	0.00	0.00	0.00	0.00
TRINITY_DN433188_c7_g1	0.00	0.00	0.00	0.00	0.00	0.00	0.00	0.00	0.00	16.70
TRINITY_DN433189_c0_g1	0.00	0.00	0.00	0.00	5.55	0.00	0.00	0.00	0.00	0.00
TRINITY_DN43318_c0_g1	0.00	0.00	0.00	0.00	0.00	0.00	0.00	0.00	0.00	0.00
TRINITY_DN43318_c0_g2	13.15	0.00	0.00	0.00	0.00	0.00	0.00	0.00	0.00	0.00
TRINITY_DN433191_c1_g1	0.00	0.00	0.00	0.00	0.00	0.00	0.00	15.97	0.00	0.00
TRINITY_DN433194_c0_g1	14.38	17.39	14.52	0.00	0.00	0.00	0.00	0.00	13.82	13.15
TRINITY_DN433195_c0_g1	0.00	0.00	0.00	0.00	0.00	0.00	0.00	0.00	0.00	0.00
TRINITY_DN433196_c0_g1	0.00	0.00	0.00	0.00	0.00	0.00	0.00	0.00	0.00	0.00
TRINITY_DN433196_c1_g1	0.00	0.00	4.91	0.00	0.00	0.00	0.00	0.00	0.00	0.00
TRINITY_DN433196_c2_g1	0.00	0.00	0.00	0.00	8.62	0.00	0.00	0.00	0.00	0.00
TRINITY_DN433198_c0_g1	0.00	0.00	0.00	0.00	0.00	0.00	0.00	0.00	0.00	0.00
TRINITY_DN433199_c1_g1	0.00	0.00	0.00	0.00	0.00	0.00	0.00	0.00	0.00	0.00
TRINITY_DN43319_c0_g1	0.00	4.51	0.00	2.89	10.16	0.00	20.93	2.07	6.11	32.38
TRINITY_DN43319_c1_g1	0.00	0.00	0.00	0.00	0.00	0.00	0.00	0.00	0.00	0.00
TRINITY_DN43319_c1_g2	0.00	0.00	0.00	0.00	0.00	0.00	0.00	0.00	0.00	0.00
TRINITY_DN43319_c2_g1	0.00	0.00	0.00	0.00	0.00	0.00	0.00	0.00	0.00	0.00
TRINITY_DN43319_c3_g1	0.00	0.00	0.00	0.00	0.00	0.00	0.00	0.00	0.00	0.00
TRINITY_DN43319_c5_g1	0.00	0.00	0.00	0.00	0.00	0.00	0.00	0.00	0.00	0.00
TRINITY_DN4331_c0_g1	0.00	18.10	0.00	5.92	0.00	0.00	0.00	0.00	0.00	0.00
TRINITY_DN4331_c0_g2	0.00	0.00	0.00	0.00	0.00	0.00	0.00	0.00	0.00	0.00
TRINITY_DN4331_c0_g3	0.00	0.00	0.00	0.00	0.00	0.00	0.00	0.00	0.00	0.00
TRINITY_DN433201_c0_g1	0.00	0.00	0.00	0.00	0.00	0.00	0.00	0.00	0.00	0.00
TRINITY_DN433202_c0_g1	0.00	0.00	0.00	0.00	0.00	0.00	0.00	0.00	0.00	0.00
TRINITY_DN433204_c0_g1	0.00	0.00	0.00	13.42	0.00	0.00	0.00	0.00	0.00	0.00
TRINITY_DN433204_c0_g2	0.00	10.51	4.66	4.58	0.00	0.00	0.00	0.00	0.00	12.74
TRINITY_DN433204_c1_g1	0.00	0.00	0.00	0.00	3.51	2.86	4.03	0.00	3.20	0.00
TRINITY_DN433204_c2_g1	0.00	0.00	0.00	0.00	0.00	0.00	0.00	0.00	0.00	0.00
TRINITY_DN433204_c3_g1	0.00	0.00	0.00	0.00	0.00	0.00	0.00	0.00	0.00	0.00
TRINITY_DN433205_c0_g1	0.00	0.00	0.00	0.00	0.00	0.00	0.00	0.00	0.00	15.39
TRINITY_DN433209_c0_g1	0.00	22.07	18.82	0.00	0.00	0.00	0.00	0.00	0.00	16.85
TRINITY_DN433209_c2_g1	0.00	0.00	0.00	0.00	0.00	0.00	0.00	0.00	0.00	0.00
TRINITY_DN43320_c0_g1	0.00	0.00	0.00	0.00	0.00	0.00	0.00	0.00	0.00	0.00
TRINITY_DN43320_c0_g2	1.98	4.20	3.93	5.94	3.03	1.22	0.00	3.30	9.59	9.10
TRINITY_DN43320_c2_g1	0.00	0.00	0.00	0.00	0.00	0.00	0.00	0.00	0.00	3.86
TRINITY_DN43320_c3_g1	5.70	0.00	0.00	0.00	0.00	0.00	14.29	6.51	16.24	10.47
TRINITY_DN433210_c0_g1	0.00	0.00	0.00	0.00	0.00	0.00	0.00	0.00	0.00	0.00
TRINITY_DN433212_c11_g1	0.00	0.00	0.00	0.00	0.00	0.00	0.00	0.00	0.00	0.00
TRINITY_DN433212_c13_g1	2.17	0.00	0.00	0.00	2.29	0.00	0.00	0.00	0.00	7.89
TRINITY_DN433212_c14_g1	0.00	0.00	0.00	14.09	0.00	0.00	0.00	0.00	0.00	39.94
TRINITY_DN433212_c2_g1	0.00	0.00	0.00	0.00	0.00	7.32	0.00	0.00	0.00	0.00
TRINITY_DN433212_c3_g1	4.99	5.36	2.48	2.49	2.63	4.26	5.87	4.85	28.85	29.52
TRINITY_DN433212_c4_g1	0.00	0.00	0.00	0.00	0.00	0.00	44.93	0.00	0.00	19.97
TRINITY_DN433212_c4_g2	0.00	0.00	0.00	0.00	0.00	0.00	0.00	0.00	0.00	9.75
TRINITY_DN433212_c6_g1	18.95	0.00	0.00	0.00	0.00	0.00	0.00	0.00	0.00	0.00
TRINITY_DN433212_c7_g1	0.00	0.00	0.00	0.00	0.00	0.00	0.00	10.08	0.00	0.00
TRINITY_DN433212_c8_g1	0.00	0.00	0.00	0.00	0.00	0.00	0.00	0.00	0.00	0.00
TRINITY_DN433213_c0_g1	2.15	0.00	0.00	0.00	0.00	0.00	0.00	0.00	2.08	3.91
TRINITY_DN433213_c1_g1	0.00	0.00	0.00	0.00	17.54	0.00	10.86	0.00	0.00	15.49
TRINITY_DN433217_c0_g1	0.00	0.00	0.00	0.00	0.00	0.00	0.00	0.00	0.00	0.00
TRINITY_DN433217_c1_g1	0.00	0.00	0.00	0.00	0.00	0.00	0.00	0.00	0.00	0.00
TRINITY_DN433217_c4_g1	18.46	0.00	0.00	0.00	0.00	0.00	0.00	0.00	0.00	0.00
TRINITY_DN433217_c5_g1	0.00	0.00	0.00	0.00	0.00	0.00	0.00	0.00	10.13	9.75
TRINITY_DN433218_c0_g1	0.00	0.00	0.00	0.00	0.00	0.00	0.00	0.00	0.00	0.00
TRINITY_DN433219_c0_g1	0.00	0.00	0.00	0.00	0.00	0.00	0.00	0.00	0.00	0.00
TRINITY_DN43321_c0_g1	0.00	0.00	0.00	0.00	0.00	0.00	0.00	0.00	0.00	0.00
TRINITY_DN43321_c0_g2	0.00	5.72	0.00	0.00	0.00	0.00	0.00	0.00	0.00	4.60
TRINITY_DN43321_c0_g3	5.40	0.00	0.00	0.00	0.00	0.00	0.00	0.00	0.00	0.00
TRINITY_DN43321_c0_g5	3.63	8.03	0.00	0.00	3.81	0.00	17.58	0.00	17.34	19.85
TRINITY_DN43321_c1_g1	9.45	0.00	0.00	0.00	9.88	0.00	0.00	4.64	4.49	4.32
TRINITY_DN43321_c4_g1	0.00	12.02	0.00	0.00	0.00	17.12	0.00	0.00	18.92	0.00
TRINITY_DN433220_c0_g1	5.43	0.00	0.00	0.00	0.00	0.00	0.00	5.34	0.00	4.97
TRINITY_DN433220_c1_g1	0.00	0.00	0.00	0.00	0.00	0.00	0.00	0.00	0.00	0.00
TRINITY_DN433221_c0_g1	0.00	0.00	0.00	0.00	0.00	0.00	0.00	0.00	4.29	0.00
TRINITY_DN433222_c0_g1	6.99	3.85	0.00	0.00	0.00	0.00	0.00	0.00	0.00	0.00
TRINITY_DN433224_c0_g1	0.00	0.00	0.00	0.00	0.00	0.00	0.00	0.00	0.00	0.00
TRINITY_DN433224_c0_g2	0.00	0.00	0.00	0.00	0.00	0.00	0.00	0.00	11.51	0.00
TRINITY_DN433224_c0_g3	0.00	0.00	0.00	0.00	0.00	0.00	0.00	0.00	0.00	0.00
TRINITY_DN433224_c1_g1	0.00	0.00	0.00	0.00	0.00	0.00	17.39	0.00	0.00	0.00
TRINITY_DN433224_c2_g1	0.00	0.00	0.00	10.69	0.00	0.00	0.00	0.00	0.00	5.81
TRINITY_DN433224_c2_g2	0.00	0.00	0.00	0.00	0.00	0.00	0.00	0.00	0.00	0.00
TRINITY_DN433225_c0_g1	0.00	0.00	0.00	0.00	0.00	0.00	0.00	0.00	2.54	1.38
TRINITY_DN433226_c0_g1	0.00	0.00	0.00	0.00	0.00	0.00	0.00	0.00	0.00	13.66
TRINITY_DN433227_c0_g1	0.00	0.00	0.00	0.00	0.00	0.00	5.80	0.00	4.46	0.00
TRINITY_DN433228_c0_g1	0.00	0.00	0.00	0.00	0.00	0.00	0.00	0.00	0.00	0.00
TRINITY_DN43322_c0_g1	0.00	19.93	0.00	0.00	0.00	0.00	0.00	0.00	0.00	15.13
TRINITY_DN433230_c0_g1	0.00	0.00	0.00	0.00	17.47	0.00	0.00	0.00	0.00	0.00
TRINITY_DN433231_c0_g1	0.00	0.00	8.33	0.00	0.00	0.00	5.10	0.00	0.00	0.00
TRINITY_DN433232_c0_g1	0.00	0.00	0.00	0.00	0.00	0.00	0.00	0.00	0.00	0.00
TRINITY_DN433233_c0_g1	0.00	0.00	0.00	0.00	0.00	11.27	17.25	0.00	0.00	0.00
TRINITY_DN433233_c0_g2	0.00	0.00	0.00	0.00	0.00	0.00	0.00	0.00	0.00	0.00
TRINITY_DN433233_c0_g3	0.00	10.06	0.00	0.00	0.00	7.78	0.00	0.00	0.00	23.63
TRINITY_DN433235_c0_g1	0.00	0.00	0.00	0.00	0.00	0.00	0.00	0.00	0.00	0.00
TRINITY_DN433236_c0_g1	0.00	0.00	0.00	0.00	0.00	0.00	0.00	0.00	0.00	33.49
TRINITY_DN433238_c4_g1	0.00	0.00	0.00	0.00	0.00	0.00	0.00	0.00	0.00	0.00
TRINITY_DN433239_c0_g1	0.00	5.50	0.00	4.77	0.00	0.00	6.00	0.00	0.00	4.43
TRINITY_DN43323_c0_g1	0.00	0.00	0.00	0.00	0.00	0.00	0.00	0.00	34.86	0.00
TRINITY_DN433241_c0_g1	0.00	0.00	0.00	0.00	0.00	0.00	13.62	0.00	0.00	0.00
TRINITY_DN433242_c0_g1	0.00	0.00	0.00	0.00	0.00	0.00	0.00	0.00	0.00	0.00
TRINITY_DN433243_c0_g1	3.00	0.00	0.00	0.00	0.00	0.00	6.42	0.00	0.00	0.00
TRINITY_DN433246_c0_g1	0.00	0.00	0.00	0.00	0.00	0.00	0.00	0.00	0.00	0.00
TRINITY_DN433246_c1_g1	0.00	4.90	0.00	0.00	0.00	0.00	0.00	0.00	12.41	0.00
TRINITY_DN433246_c2_g1	0.00	0.00	0.00	0.00	0.00	0.00	0.00	0.00	0.00	0.00
TRINITY_DN433246_c3_g2	0.00	0.00	0.00	0.00	0.00	0.00	0.00	0.00	0.00	12.64
TRINITY_DN433246_c4_g1	0.00	0.00	0.00	0.00	0.00	0.00	0.00	0.00	0.00	0.00
TRINITY_DN433246_c5_g1	0.00	0.00	0.00	0.00	0.00	0.00	0.00	0.00	0.00	13.00
TRINITY_DN433246_c6_g3	0.00	0.00	0.00	0.00	0.00	0.00	0.00	0.00	0.00	0.00
TRINITY_DN433248_c0_g1	0.00	57.42	0.00	0.00	0.00	0.00	20.75	0.00	0.00	14.49
TRINITY_DN43324_c0_g1	10.90	14.58	0.00	0.00	0.00	0.00	0.00	0.00	20.84	39.90
TRINITY_DN43324_c0_g2	0.00	18.90	0.00	12.47	0.00	50.17	20.42	0.00	75.21	71.20
TRINITY_DN43324_c2_g1	0.00	19.93	33.69	0.00	0.00	0.00	0.00	0.00	16.05	30.27
TRINITY_DN433250_c0_g2	0.00	0.00	0.00	0.00	0.00	0.00	0.00	5.56	0.00	6.40
TRINITY_DN433250_c0_g3	0.00	0.00	0.00	0.00	0.00	0.00	0.00	0.00	0.00	0.00
TRINITY_DN433250_c0_g4	0.00	10.92	0.00	0.00	0.00	0.00	0.00	0.00	0.00	0.00
TRINITY_DN433250_c1_g1	13.80	45.37	1.17	6.36	5.79	0.00	0.00	7.36	14.15	23.49
TRINITY_DN433250_c1_g2	0.00	7.21	0.00	0.00	0.00	2.81	7.90	0.00	0.00	5.41
TRINITY_DN433250_c2_g1	0.00	0.00	0.00	0.00	0.00	0.00	22.87	0.00	0.00	0.00
TRINITY_DN433250_c4_g1	11.59	0.00	0.00	0.00	6.05	0.00	0.00	0.00	5.50	0.00
TRINITY_DN433253_c0_g1	0.00	0.00	0.00	0.00	0.00	0.00	0.00	0.00	0.00	3.57
TRINITY_DN433254_c0_g1	0.00	0.00	0.00	0.00	4.47	0.00	0.00	0.00	0.00	0.00
TRINITY_DN433256_c0_g2	0.00	0.00	0.00	0.00	0.00	0.00	0.00	0.00	0.00	0.00
TRINITY_DN433257_c0_g1	0.00	0.00	0.00	0.00	37.73	0.00	0.00	0.00	23.37	22.18
TRINITY_DN433258_c0_g1	0.00	0.00	0.00	0.00	0.00	0.00	0.00	0.00	0.00	13.43
TRINITY_DN433259_c0_g1	0.00	0.00	0.00	0.00	0.00	0.00	0.00	7.47	0.00	0.00
TRINITY_DN43325_c0_g1	0.00	0.00	0.00	0.00	0.00	0.00	0.00	0.00	16.52	0.00
TRINITY_DN433260_c0_g1	0.00	5.14	0.00	8.98	9.52	0.00	0.00	0.00	4.33	8.33
TRINITY_DN433261_c0_g2	0.00	0.00	0.00	0.00	0.00	0.00	0.00	36.40	0.00	0.00
TRINITY_DN433261_c1_g1	0.00	0.00	0.00	0.00	0.00	0.00	0.00	0.00	0.00	0.00
TRINITY_DN433262_c0_g1	0.00	0.00	0.00	0.00	0.00	0.00	0.00	30.58	0.00	28.60
TRINITY_DN433264_c0_g1	0.00	0.00	0.00	0.00	0.00	0.00	0.00	0.00	0.00	0.00
TRINITY_DN433264_c0_g2	0.00	8.50	21.76	7.04	0.00	6.23	9.13	0.00	0.00	0.00
TRINITY_DN433264_c1_g1	21.58	0.00	0.00	0.00	13.56	0.00	0.00	0.00	0.00	3.95
TRINITY_DN433265_c0_g1	0.00	0.00	0.00	0.00	0.00	2.43	0.00	0.00	8.17	0.00
TRINITY_DN433265_c0_g2	0.00	0.00	0.00	0.00	0.00	0.00	0.00	0.00	13.80	13.10
TRINITY_DN433265_c1_g1	0.00	0.00	0.00	0.00	0.00	0.00	0.00	0.00	0.00	0.00
TRINITY_DN433265_c1_g2	0.00	0.00	0.00	0.00	0.00	0.00	0.00	0.00	0.00	0.00
TRINITY_DN433265_c1_g3	0.00	0.00	0.00	15.68	0.00	0.00	0.00	0.00	0.00	14.86
TRINITY_DN433265_c7_g1	0.00	0.00	0.00	0.00	0.00	0.00	0.00	0.00	0.00	10.39
TRINITY_DN433266_c0_g1	0.00	4.78	0.00	0.00	0.00	0.00	3.48	0.00	2.96	0.00
TRINITY_DN433266_c1_g1	8.63	0.00	0.00	0.00	0.00	0.00	0.00	0.00	4.11	3.95
TRINITY_DN433268_c0_g2	0.00	0.00	0.00	0.00	0.00	0.00	0.00	0.00	9.87	0.00
TRINITY_DN433268_c1_g1	0.00	0.00	0.00	0.00	0.00	0.00	0.00	0.00	0.00	0.00
TRINITY_DN433268_c5_g1	0.00	0.00	0.00	0.00	0.00	0.00	0.00	0.00	0.00	0.00
TRINITY_DN433268_c6_g1	5.25	0.00	0.00	0.00	0.00	0.00	0.00	0.00	0.00	0.00
TRINITY_DN433268_c7_g1	12.04	0.00	0.00	0.00	0.00	0.00	0.00	0.00	0.00	0.00
TRINITY_DN43326_c1_g1	0.00	0.00	31.31	0.00	0.00	0.00	0.00	0.00	0.00	0.00
TRINITY_DN43326_c2_g1	0.00	0.00	0.00	0.00	0.00	0.00	0.00	0.00	5.76	0.00
TRINITY_DN433270_c0_g1	0.00	0.00	0.00	0.00	0.00	0.00	0.00	0.00	0.00	0.00
TRINITY_DN433270_c0_g2	0.00	0.00	0.00	0.00	0.00	0.00	10.49	0.00	0.00	0.00
TRINITY_DN433271_c0_g1	0.00	0.00	0.00	0.00	0.00	0.00	0.00	0.00	0.00	0.00
TRINITY_DN433271_c0_g4	0.00	0.00	0.00	0.00	0.00	0.00	0.00	0.00	0.00	0.00
TRINITY_DN433271_c1_g1	0.00	0.00	0.00	0.00	0.00	0.00	0.00	0.00	0.00	0.00
TRINITY_DN433273_c0_g1	0.00	0.00	0.00	0.00	0.00	0.00	0.00	0.00	0.00	0.00
TRINITY_DN433275_c0_g1	2.82	6.12	0.00	2.81	0.00	0.00	3.35	0.00	0.00	7.71
TRINITY_DN433275_c2_g1	0.00	0.00	1.03	0.00	0.00	0.00	0.00	0.00	1.01	3.76
TRINITY_DN433275_c4_g1	0.00	0.00	0.00	0.00	0.00	0.00	0.00	0.00	0.00	8.58
TRINITY_DN433275_c5_g1	0.00	0.00	0.00	0.00	0.00	0.00	0.00	0.00	0.00	0.00
TRINITY_DN433275_c6_g1	0.00	0.00	0.00	0.00	0.00	0.00	0.00	0.00	0.00	0.00
TRINITY_DN433276_c0_g1	0.00	0.00	6.92	3.44	0.00	2.97	0.00	0.00	3.32	3.16
TRINITY_DN433276_c1_g1	0.00	0.00	0.00	0.00	0.00	0.00	0.00	0.00	0.00	0.00
TRINITY_DN433277_c0_g1	0.00	0.00	0.00	0.00	7.89	0.00	0.00	0.00	0.00	76.71
TRINITY_DN433279_c0_g1	0.00	0.00	0.00	10.49	0.00	0.00	0.00	0.00	0.00	0.00
TRINITY_DN433279_c0_g2	0.00	0.00	0.00	11.34	0.00	0.00	0.00	0.00	0.00	21.68
TRINITY_DN433279_c1_g1	0.00	0.00	0.00	0.00	0.00	0.00	0.00	0.00	0.00	20.94
TRINITY_DN43327_c0_g1	0.00	0.00	0.00	0.00	0.00	0.00	0.00	0.00	0.00	0.00
TRINITY_DN43327_c1_g1	3.42	15.07	0.00	0.00	3.59	0.00	0.00	0.00	0.00	0.00
TRINITY_DN433280_c1_g1	3.50	0.00	0.00	0.00	0.00	0.00	0.00	0.00	0.00	3.19
TRINITY_DN433281_c0_g1	0.00	0.00	0.00	0.00	0.00	0.00	0.00	0.00	0.00	0.00
TRINITY_DN433281_c1_g1	0.00	0.00	12.65	12.10	0.00	0.00	0.00	0.00	0.00	0.00
TRINITY_DN433282_c0_g1	0.00	0.00	0.00	0.00	0.00	0.00	0.00	0.00	11.68	11.09
TRINITY_DN433283_c0_g1	0.00	0.00	0.00	0.00	0.00	0.00	0.00	0.00	0.00	0.00
TRINITY_DN433284_c0_g1	0.00	0.00	0.00	0.00	0.00	0.00	0.00	0.00	0.00	0.00
TRINITY_DN433284_c1_g1	3.19	0.00	3.18	0.00	0.00	2.73	0.00	0.00	3.05	14.53
TRINITY_DN433284_c2_g1	0.00	0.00	0.00	0.00	0.00	0.00	0.00	0.00	12.11	0.00
TRINITY_DN433285_c0_g1	0.00	0.00	0.00	0.00	0.00	0.00	0.00	0.00	0.00	0.00
TRINITY_DN433287_c0_g1	0.00	0.00	0.00	0.00	2.83	0.00	0.00	0.00	0.00	0.00
TRINITY_DN433287_c2_g1	4.29	0.00	0.00	0.00	0.00	0.00	10.55	0.00	4.09	7.85
TRINITY_DN433288_c0_g1	0.00	0.00	0.00	0.00	0.00	0.00	8.66	0.00	0.00	6.26
TRINITY_DN433289_c0_g1	0.00	0.00	0.00	0.00	0.00	0.00	0.00	0.00	0.00	0.00
TRINITY_DN433289_c0_g2	0.00	0.00	0.00	0.00	0.00	0.00	0.00	0.00	0.00	0.00
TRINITY_DN433289_c1_g1	0.00	0.00	0.00	0.00	0.00	25.26	0.00	0.00	28.54	0.00
TRINITY_DN433289_c2_g2	0.00	5.63	0.00	4.87	0.00	0.00	0.00	0.00	0.00	0.00
TRINITY_DN433289_c4_g1	0.00	0.00	0.00	0.00	0.00	0.00	0.00	0.00	0.00	0.00
TRINITY_DN433289_c5_g1	0.00	0.00	0.00	0.00	0.00	0.00	0.00	0.00	0.00	4.11
TRINITY_DN433289_c9_g1	0.00	0.00	0.00	12.37	0.00	0.00	0.00	0.00	12.30	11.67
TRINITY_DN43328_c0_g1	17.72	0.00	10.45	0.00	0.00	5.17	0.00	5.86	25.30	18.08
TRINITY_DN433290_c0_g2	0.00	0.00	0.00	0.00	0.00	0.00	0.00	0.00	0.00	8.28
TRINITY_DN433290_c1_g1	0.00	0.00	0.00	52.84	0.00	0.00	0.00	0.00	0.00	0.00
TRINITY_DN433291_c1_g1	0.00	0.00	0.00	0.00	0.00	0.00	0.00	0.00	0.00	0.00
TRINITY_DN433292_c0_g1	5.36	0.00	0.00	0.00	0.00	0.00	0.00	0.00	0.00	0.00
TRINITY_DN433292_c1_g1	14.99	0.00	0.00	3.76	0.00	0.00	0.00	0.00	0.00	0.00
TRINITY_DN433292_c2_g1	0.00	0.00	0.00	0.00	0.00	0.00	0.00	0.00	0.00	0.00
TRINITY_DN433293_c0_g1	2.68	0.00	5.33	0.00	0.00	2.29	0.00	2.60	12.87	2.43
TRINITY_DN433293_c1_g1	0.00	0.00	0.00	0.00	0.00	0.00	24.62	0.00	18.49	0.00
TRINITY_DN433293_c1_g2	0.00	0.00	0.00	0.00	0.00	0.00	0.00	0.00	0.00	0.00
TRINITY_DN433293_c4_g1	0.00	0.00	0.00	0.00	0.00	0.00	0.00	0.00	11.68	0.00
TRINITY_DN433293_c5_g1	0.00	0.00	0.00	0.00	0.00	0.00	0.00	0.00	0.00	0.00
TRINITY_DN433293_c6_g1	0.00	46.81	0.00	0.00	0.00	0.00	0.00	0.00	0.00	0.00
TRINITY_DN433296_c1_g1	0.00	0.00	0.00	0.00	0.00	0.00	0.00	0.00	0.00	0.00
TRINITY_DN433297_c0_g1	0.00	7.29	0.00	6.12	0.00	0.00	7.88	0.00	0.00	5.73
TRINITY_DN433297_c1_g1	0.00	0.00	0.00	0.00	0.00	0.00	7.99	0.00	0.00	0.00
TRINITY_DN433298_c0_g1	22.34	5.62	10.15	13.06	2.85	2.29	6.13	2.60	13.81	18.80
TRINITY_DN433299_c1_g1	0.00	0.00	0.00	0.00	0.00	0.00	0.00	0.00	0.00	2.66
TRINITY_DN43329_c0_g2	0.00	0.00	0.00	0.00	0.00	0.00	33.91	0.00	12.48	11.86
TRINITY_DN4332_c2_g1	1.33	451.53	18.48	4.01	66.18	241.43	4.54	11.56	3.89	2582.70
TRINITY_DN433300_c0_g1	0.00	0.00	0.00	0.00	0.00	0.00	0.00	0.00	0.00	0.00
TRINITY_DN433302_c0_g1	0.00	0.00	0.00	0.00	0.00	0.00	0.00	0.00	0.00	0.00
TRINITY_DN433302_c1_g1	0.00	0.00	0.00	0.00	0.00	0.00	0.00	0.00	0.00	0.00
TRINITY_DN433303_c0_g1	0.00	0.00	0.00	0.00	0.00	0.00	0.00	0.00	0.00	0.00
TRINITY_DN433303_c2_g1	0.00	0.00	0.00	0.00	0.00	0.00	0.00	0.00	0.00	0.00
TRINITY_DN433303_c5_g1	0.00	0.00	0.00	0.00	0.00	0.00	0.00	0.00	0.00	0.00
TRINITY_DN433304_c0_g1	0.00	0.00	0.00	0.00	0.00	0.00	0.00	0.00	0.00	0.00
TRINITY_DN433307_c0_g1	0.00	0.00	0.00	0.00	0.00	0.00	62.24	0.00	0.00	0.00
TRINITY_DN433308_c0_g1	0.00	2.90	0.00	2.71	0.00	0.00	0.00	0.00	9.98	1.26
TRINITY_DN43330_c0_g1	0.00	29.66	3.53	3.99	3.95	11.67	0.00	9.17	15.48	30.98
TRINITY_DN43330_c1_g1	0.00	0.00	0.00	0.00	0.00	0.00	0.00	0.00	0.00	0.00
TRINITY_DN433310_c0_g1	0.00	3.59	1.69	0.00	0.00	0.00	0.00	0.00	1.66	0.00
TRINITY_DN433311_c0_g1	0.00	0.00	0.00	0.00	0.00	0.00	0.00	0.00	0.00	0.00
TRINITY_DN433311_c0_g2	0.00	0.00	0.00	0.00	0.00	0.00	0.00	0.00	0.00	0.00
TRINITY_DN433313_c0_g1	0.00	0.00	0.00	0.00	16.59	0.00	0.00	0.00	0.00	14.60
TRINITY_DN433313_c0_g2	0.00	0.00	14.37	13.96	0.00	0.00	9.04	0.00	0.00	19.57
TRINITY_DN433313_c1_g2	19.16	0.00	0.00	0.00	0.00	0.00	0.00	0.00	0.00	34.62
TRINITY_DN433314_c0_g1	0.00	0.00	0.00	0.00	0.00	0.00	0.00	0.00	0.00	0.00
TRINITY_DN433314_c1_g1	0.00	12.69	0.00	0.00	0.00	0.00	0.00	0.00	0.00	0.00
TRINITY_DN433315_c0_g1	0.00	0.00	0.00	0.00	0.00	0.00	0.00	0.00	0.00	16.23
TRINITY_DN433316_c0_g2	0.00	0.00	0.00	0.00	0.00	0.00	0.00	0.00	0.00	0.00
TRINITY_DN433317_c0_g1	1.50	0.00	1.49	2.17	4.76	0.00	0.00	0.00	0.00	2.71
TRINITY_DN43331_c1_g1	0.00	0.00	0.00	0.00	0.00	13.15	0.00	0.00	0.00	0.00
TRINITY_DN433323_c0_g2	0.00	0.00	0.00	0.00	0.00	4.94	0.00	0.00	0.00	0.00
TRINITY_DN433323_c1_g1	0.00	0.00	6.64	0.00	13.71	0.00	0.00	0.00	6.24	0.00
TRINITY_DN433325_c0_g1	0.00	0.00	0.00	0.00	0.00	0.00	0.00	0.00	0.00	30.34
TRINITY_DN433327_c0_g1	0.00	0.00	0.00	0.00	0.00	0.00	0.00	0.00	0.00	16.71
TRINITY_DN433327_c1_g1	0.00	0.00	0.00	0.00	0.00	0.00	0.00	0.00	0.00	0.00
TRINITY_DN433327_c2_g1	0.00	0.00	0.00	0.00	0.00	0.00	0.00	0.00	0.00	0.00
TRINITY_DN433328_c0_g1	1.33	1.39	0.00	5.36	0.00	0.00	0.00	0.00	5.20	3.64
TRINITY_DN433329_c1_g1	0.00	0.00	0.00	0.00	0.00	0.00	0.00	0.00	0.00	0.00
TRINITY_DN433329_c2_g1	0.00	0.00	0.00	0.00	0.00	0.00	0.00	0.00	0.00	0.00
TRINITY_DN433329_c3_g1	0.00	0.00	0.00	0.00	0.00	0.00	0.00	0.00	0.00	0.00
TRINITY_DN43332_c0_g1	0.00	0.00	0.00	10.28	0.00	0.00	0.00	0.00	0.00	0.00
TRINITY_DN43332_c1_g1	0.00	0.00	4.61	0.00	0.00	0.00	26.45	0.00	0.00	28.09
TRINITY_DN43332_c2_g1	0.00	0.00	0.00	0.00	0.00	0.00	0.00	12.43	0.00	0.00
TRINITY_DN43332_c2_g2	0.00	0.00	0.00	0.00	0.00	0.00	0.00	0.00	22.19	21.20
TRINITY_DN43332_c2_g3	0.00	0.00	0.00	0.00	0.00	0.00	0.00	0.00	0.00	0.00
TRINITY_DN43332_c2_g5	0.00	0.00	0.00	0.00	0.00	0.00	0.00	0.00	8.95	0.00
TRINITY_DN43332_c4_g1	0.00	0.00	0.00	0.00	0.00	0.00	0.00	0.00	0.00	0.00
TRINITY_DN43332_c7_g1	0.00	0.00	0.00	0.00	0.00	0.00	0.00	0.00	0.00	14.73
TRINITY_DN43332_c8_g1	0.00	0.00	0.00	0.00	0.00	0.00	0.00	0.00	0.00	0.00
TRINITY_DN433330_c1_g1	0.00	0.00	0.00	0.00	0.00	0.00	0.00	0.00	0.00	22.04
TRINITY_DN433330_c2_g1	3.77	0.00	7.54	0.00	0.00	3.24	4.58	0.00	7.20	17.20
TRINITY_DN433331_c0_g1	7.72	2.77	0.00	0.00	0.00	0.00	0.00	0.00	9.91	18.73
TRINITY_DN433331_c2_g1	0.00	0.00	0.00	0.00	5.54	0.00	0.00	0.00	10.06	0.00
TRINITY_DN433332_c0_g1	10.69	0.00	0.00	0.00	0.00	0.00	0.00	10.32	30.62	0.00
TRINITY_DN433332_c0_g2	0.00	0.00	0.00	0.00	0.00	0.00	0.00	0.00	0.00	0.00
TRINITY_DN433333_c0_g1	0.00	0.00	0.00	0.00	0.00	0.00	0.00	0.00	0.00	11.82
TRINITY_DN433334_c0_g1	2.92	0.00	0.00	0.00	0.00	0.00	0.00	0.00	2.80	2.66
TRINITY_DN433335_c0_g1	224.34	313.94	148.44	155.04	179.74	164.41	419.67	126.61	630.46	432.64
TRINITY_DN433338_c0_g1	0.74	0.76	0.00	0.00	0.00	0.00	0.00	0.00	2.89	2.01
TRINITY_DN433338_c1_g1	0.00	0.00	0.00	0.00	0.00	0.00	0.00	0.00	0.00	0.00
TRINITY_DN433339_c0_g1	0.00	0.00	0.00	0.00	0.00	22.18	0.00	0.00	0.00	0.00
TRINITY_DN433339_c1_g1	0.00	0.00	0.00	0.00	0.00	9.25	0.00	0.00	0.00	18.46
TRINITY_DN43333_c0_g1	0.00	0.00	0.00	25.92	0.00	0.00	0.00	0.00	0.00	0.00
TRINITY_DN43333_c0_g2	0.00	0.00	0.00	0.00	0.00	0.00	0.00	0.00	0.00	0.00
TRINITY_DN43333_c1_g1	36.01	20.60	0.00	11.61	0.00	0.00	14.88	0.00	7.03	30.28
TRINITY_DN43333_c1_g4	0.00	0.00	0.00	12.66	0.00	0.00	0.00	0.00	0.00	11.95
TRINITY_DN43333_c3_g1	0.00	0.00	0.00	0.00	36.75	0.00	0.00	0.00	0.00	0.00
TRINITY_DN433341_c0_g1	0.00	0.00	0.00	0.00	0.00	0.00	0.00	0.00	0.00	0.00
TRINITY_DN433341_c1_g1	0.00	0.00	0.00	0.00	0.00	0.00	0.00	0.00	0.00	0.00
TRINITY_DN433342_c0_g1	0.00	0.00	0.00	0.00	0.00	0.00	0.00	0.00	0.00	0.00
TRINITY_DN433342_c0_g2	0.00	0.00	0.00	0.00	0.00	0.00	0.00	0.00	0.00	0.00
TRINITY_DN433343_c0_g1	0.00	0.00	0.00	0.00	0.00	0.00	0.00	0.00	0.00	0.00
TRINITY_DN433343_c1_g1	0.00	0.00	0.00	0.00	0.00	0.00	0.00	0.00	0.00	0.00
TRINITY_DN433343_c2_g1	0.00	0.00	0.00	0.00	0.00	0.00	0.00	0.00	13.32	6.43
TRINITY_DN433344_c0_g1	9.03	0.00	0.00	0.00	0.00	0.00	0.00	0.00	0.00	5.49
TRINITY_DN433345_c0_g1	0.00	0.00	0.00	0.00	0.00	0.00	0.00	0.00	0.00	0.00
TRINITY_DN433346_c0_g2	0.00	0.00	0.00	0.00	0.00	15.15	0.00	0.00	0.00	0.00
TRINITY_DN433346_c0_g4	0.00	0.00	0.00	0.00	0.00	0.00	0.00	0.00	0.00	0.00
TRINITY_DN433346_c1_g1	0.00	0.00	0.00	0.00	0.00	0.00	0.00	0.00	0.00	0.00
TRINITY_DN433346_c2_g1	0.00	0.00	0.00	0.00	0.00	0.00	0.00	14.65	29.82	0.00
TRINITY_DN433346_c3_g1	0.00	0.00	0.00	0.00	0.00	0.00	0.00	0.00	0.00	6.05
TRINITY_DN433346_c6_g1	0.00	0.00	0.00	0.00	0.00	0.00	0.00	0.00	0.00	14.24
TRINITY_DN433346_c8_g1	0.00	0.00	0.00	0.00	0.00	0.00	0.00	0.00	0.00	0.00
TRINITY_DN433346_c9_g1	0.00	0.00	0.00	0.00	0.00	0.00	0.00	0.00	0.00	0.00
TRINITY_DN433348_c1_g1	0.00	0.00	0.00	0.00	0.00	0.00	0.00	0.00	0.00	0.00
TRINITY_DN43334_c0_g1	0.00	0.00	0.00	0.00	0.00	0.00	0.00	0.00	0.00	17.84
TRINITY_DN43334_c1_g1	0.00	0.00	0.00	0.00	0.00	0.00	0.00	0.00	0.00	0.00
TRINITY_DN433350_c0_g1	14.13	16.75	0.00	6.94	0.00	6.11	11.34	0.00	0.00	12.98
TRINITY_DN433351_c0_g1	0.00	0.00	0.00	0.00	0.00	0.00	0.00	0.00	0.00	19.15
TRINITY_DN433353_c0_g1	0.00	0.00	0.00	0.00	0.00	0.00	0.00	0.00	0.00	6.29
TRINITY_DN433353_c1_g1	0.00	3.60	0.00	0.00	0.00	0.00	0.00	0.00	0.00	20.21
TRINITY_DN433354_c0_g1	0.00	20.82	0.00	0.00	0.00	0.00	0.00	0.00	0.00	0.00
TRINITY_DN433355_c0_g1	11.68	0.00	0.00	0.00	0.00	0.00	0.00	0.00	0.00	0.00
TRINITY_DN433356_c0_g1	0.00	0.00	0.00	0.00	0.00	0.00	0.00	0.00	0.00	0.00
TRINITY_DN433357_c0_g1	0.00	0.00	0.00	0.00	0.00	0.00	0.00	0.00	0.00	0.00
TRINITY_DN433358_c0_g1	0.00	26.86	0.00	0.00	0.00	0.00	0.00	0.00	0.00	0.00
TRINITY_DN433359_c0_g1	0.00	0.00	0.00	30.29	0.00	0.00	0.00	0.00	0.00	0.00
TRINITY_DN433359_c0_g2	0.00	0.00	9.51	0.00	0.00	0.00	0.00	0.00	0.00	19.76
TRINITY_DN433359_c1_g1	0.00	0.00	0.00	0.00	0.00	0.00	0.00	0.00	0.00	0.00
TRINITY_DN43335_c0_g1	0.00	0.00	0.00	0.00	0.00	22.84	0.00	0.00	12.20	1.18
TRINITY_DN43335_c0_g2	0.00	0.00	0.00	0.00	0.00	0.00	0.00	0.00	0.00	0.00
TRINITY_DN43335_c0_g3	0.00	0.00	0.00	0.00	0.00	0.00	11.34	0.00	0.00	0.00
TRINITY_DN43335_c0_g4	0.00	0.00	2.06	4.15	0.00	0.00	0.00	0.00	4.01	0.00
TRINITY_DN43335_c0_g6	0.00	7.08	0.00	0.00	0.00	0.00	0.00	0.00	5.78	0.00
TRINITY_DN433360_c0_g2	0.00	0.00	0.00	0.00	0.00	0.00	0.00	0.00	0.00	22.60
TRINITY_DN433362_c0_g1	0.00	0.00	0.00	0.00	0.00	0.00	0.00	0.00	0.00	12.36
TRINITY_DN433363_c0_g1	0.00	0.00	4.43	0.00	0.00	0.00	5.44	0.00	4.20	0.00
TRINITY_DN433364_c0_g1	5.70	0.00	0.00	0.00	0.00	0.00	0.00	0.00	5.41	0.00
TRINITY_DN433365_c0_g1	0.00	0.00	0.00	0.00	0.00	0.00	0.00	0.00	0.00	0.00
TRINITY_DN433366_c0_g1	0.00	0.00	0.00	0.00	3.04	0.00	0.00	0.00	2.78	5.26
TRINITY_DN433366_c1_g1	0.00	0.00	0.00	0.00	0.00	0.00	0.00	0.00	4.33	8.33
TRINITY_DN433368_c0_g2	0.00	0.00	0.00	0.00	0.00	0.00	0.00	0.00	0.00	4.94
TRINITY_DN433368_c1_g1	1.75	0.00	1.26	1.28	0.00	0.00	0.00	0.00	3.68	4.14
TRINITY_DN433368_c3_g1	2.88	5.24	0.00	0.00	0.00	0.00	0.00	0.00	0.72	0.10
TRINITY_DN433369_c0_g1	0.00	0.00	0.00	0.00	0.00	0.00	0.00	0.00	0.00	10.67
TRINITY_DN433369_c1_g1	0.00	0.00	0.00	0.00	8.82	0.00	0.00	0.00	0.00	7.79
TRINITY_DN43336_c0_g2	0.00	0.00	0.00	0.00	0.00	0.00	9.71	0.00	9.72	0.00
TRINITY_DN43336_c0_g3	0.00	0.00	0.00	0.00	0.00	0.00	0.00	0.00	0.00	0.00
TRINITY_DN43336_c2_g1	0.00	0.00	0.00	0.00	0.00	0.00	0.00	0.00	0.00	7.86
TRINITY_DN433370_c0_g1	0.00	0.00	0.00	0.00	0.00	0.00	0.00	0.00	0.00	1.80
TRINITY_DN433370_c1_g1	0.00	0.00	0.00	1.91	0.00	0.00	0.00	0.00	1.84	0.00
TRINITY_DN433372_c1_g1	2.18	0.00	0.00	0.00	0.00	0.00	0.00	0.00	2.11	3.97
TRINITY_DN433376_c0_g1	0.00	0.00	0.00	0.00	0.00	13.47	0.00	0.00	0.00	0.00
TRINITY_DN433376_c0_g2	0.00	0.00	0.00	0.00	0.00	0.00	0.00	0.00	0.00	0.00
TRINITY_DN433377_c0_g1	0.00	0.00	0.00	0.00	0.00	0.00	0.00	0.00	8.25	7.96
TRINITY_DN433378_c0_g1	0.00	0.00	0.00	0.00	0.00	0.00	0.00	0.00	0.00	0.00
TRINITY_DN433381_c0_g1	0.00	0.00	0.00	19.87	0.00	5.88	0.00	0.00	6.41	18.62
TRINITY_DN433381_c1_g1	0.00	0.00	0.00	0.00	0.00	0.00	0.00	0.00	0.00	0.00
TRINITY_DN433382_c0_g1	0.00	16.28	13.54	0.00	0.00	0.00	0.00	0.00	0.00	12.24
TRINITY_DN433383_c1_g1	0.00	0.00	0.00	0.00	0.00	0.00	0.00	0.00	12.82	0.00
TRINITY_DN433386_c0_g1	0.00	0.00	0.00	0.00	0.00	0.00	0.00	0.00	0.00	0.00
TRINITY_DN433388_c0_g2	0.00	10.41	0.00	0.00	0.00	7.54	0.00	0.00	0.00	0.00
TRINITY_DN433388_c0_g4	13.25	0.00	13.43	0.00	13.74	0.00	0.00	0.00	25.56	24.27
TRINITY_DN433388_c1_g1	0.00	0.00	0.00	0.00	0.00	0.00	0.00	0.00	0.00	18.01
TRINITY_DN43338_c0_g1	81.19	117.70	72.11	29.56	0.00	24.88	92.25	22.90	0.00	68.97
TRINITY_DN43338_c0_g3	24.23	16.37	9.23	5.63	3.95	3.17	13.62	4.49	29.19	13.55
TRINITY_DN43338_c1_g1	0.00	0.00	0.00	0.00	22.15	0.00	0.00	0.00	10.21	14.85
TRINITY_DN43338_c2_g1	0.00	0.00	0.00	0.00	0.00	0.00	0.00	0.00	0.00	0.00
TRINITY_DN43338_c3_g1	0.00	0.00	0.00	0.00	0.00	0.00	0.00	0.00	0.00	0.00
TRINITY_DN433390_c0_g1	15.81	38.09	0.00	0.00	0.00	0.00	0.00	0.00	0.00	0.00
TRINITY_DN433392_c0_g1	0.00	0.00	0.00	0.00	0.00	0.00	0.00	0.00	0.00	0.00
TRINITY_DN433393_c0_g1	0.00	0.00	0.00	0.00	0.00	0.00	0.00	0.00	50.06	0.00
TRINITY_DN433394_c0_g1	0.00	3.17	0.00	0.00	0.00	0.00	0.00	0.00	0.00	2.66
TRINITY_DN433394_c0_g2	0.00	0.00	4.97	0.00	0.00	2.13	2.94	0.00	0.00	2.27
TRINITY_DN433395_c1_g1	0.00	0.00	0.00	0.00	0.00	8.66	0.00	0.00	9.57	9.20
TRINITY_DN433399_c0_g1	0.00	0.00	0.00	0.00	0.00	10.35	0.00	0.00	23.19	22.04
TRINITY_DN43339_c0_g1	0.00	0.00	0.00	0.00	0.00	0.00	0.00	0.00	27.01	5.42
TRINITY_DN43339_c0_g2	2.95	6.66	8.82	0.00	0.00	0.00	0.00	0.00	5.77	19.42
TRINITY_DN4333_c2_g2	0.00	0.00	18.31	0.00	0.00	0.00	0.00	0.00	0.00	0.00
TRINITY_DN4333_c5_g3	0.00	0.00	0.00	0.00	0.00	14.76	0.00	0.00	33.68	0.00
TRINITY_DN4333_c5_g5	0.00	0.00	0.00	0.00	0.00	0.00	0.00	0.00	7.30	0.00
TRINITY_DN4333_c7_g1	0.00	0.00	0.00	14.31	0.00	0.00	0.00	0.00	14.27	27.09
TRINITY_DN433400_c0_g1	0.00	0.00	0.00	0.00	0.00	0.00	0.00	0.00	0.00	0.00
TRINITY_DN433400_c1_g1	0.00	0.00	0.00	0.00	0.00	7.02	0.00	0.00	0.00	0.00
TRINITY_DN433401_c0_g1	0.00	0.00	1.95	0.00	0.00	0.00	0.00	0.00	0.00	0.00
TRINITY_DN433402_c0_g1	0.00	0.00	0.00	0.00	0.00	0.00	0.00	0.00	0.00	0.00
TRINITY_DN433402_c1_g1	0.00	0.00	0.00	0.00	0.00	0.00	0.00	0.00	0.00	8.23
TRINITY_DN433403_c0_g2	0.00	0.00	0.00	0.00	0.00	0.00	0.00	0.00	0.00	0.00
TRINITY_DN433404_c0_g1	0.00	0.00	0.00	0.00	0.00	0.00	0.00	0.00	0.00	0.00
TRINITY_DN433406_c0_g1	0.00	15.06	0.00	6.32	0.00	5.59	12.07	0.00	0.00	23.66
TRINITY_DN433406_c1_g1	6.81	3.04	11.84	3.04	0.00	1.45	0.00	0.00	6.62	24.12
TRINITY_DN433406_c1_g2	0.00	14.40	0.00	0.00	0.00	0.00	0.00	0.00	0.00	43.25
TRINITY_DN433406_c2_g1	0.00	5.72	0.00	8.62	8.23	0.00	0.00	0.00	0.00	33.75
TRINITY_DN433406_c5_g1	0.00	0.00	0.00	0.00	0.00	0.00	0.00	0.00	0.00	0.00
TRINITY_DN433407_c0_g1	0.00	0.00	0.00	0.00	0.00	0.00	0.00	17.58	0.00	0.00
TRINITY_DN433407_c1_g1	0.00	0.00	0.00	0.00	0.00	0.00	0.00	0.00	7.99	0.00
TRINITY_DN433407_c2_g1	1.84	3.88	1.82	0.00	7.75	0.00	2.12	1.78	5.34	8.34
TRINITY_DN433407_c4_g1	1.93	2.05	0.00	1.93	2.04	0.00	4.47	1.87	1.87	7.02
TRINITY_DN433408_c0_g1	0.00	0.00	0.00	0.00	0.00	0.00	0.00	0.00	0.00	25.83
TRINITY_DN43340_c0_g1	0.00	0.00	0.00	0.00	0.00	0.00	0.00	0.00	0.00	0.00
TRINITY_DN43340_c2_g1	0.00	7.57	0.00	0.00	0.00	0.00	0.00	0.00	12.26	11.89
TRINITY_DN433410_c0_g1	0.00	0.00	0.00	0.00	0.00	0.00	0.00	0.00	0.00	0.00
TRINITY_DN433411_c0_g1	0.00	11.62	0.00	0.00	0.00	0.00	12.18	0.00	0.00	4.44
TRINITY_DN433411_c1_g1	9.36	11.36	0.00	0.00	0.00	0.00	0.00	0.00	0.00	17.22
TRINITY_DN433412_c0_g1	0.00	0.00	0.00	0.00	0.00	0.00	5.71	0.00	0.00	9.85
TRINITY_DN433412_c1_g1	0.00	0.00	0.00	0.00	0.00	0.00	0.00	0.00	0.00	0.00
TRINITY_DN433413_c0_g1	0.00	0.00	0.00	0.00	0.00	0.00	0.00	0.00	0.00	14.49
TRINITY_DN433416_c0_g1	0.00	0.00	0.00	0.00	0.00	0.00	0.00	0.00	0.00	15.35
TRINITY_DN433417_c0_g1	0.00	40.53	0.00	0.00	0.00	0.00	0.00	0.00	0.00	0.00
TRINITY_DN433418_c1_g1	0.00	0.00	0.00	0.00	0.00	0.00	11.87	0.00	9.10	4.39
TRINITY_DN43341_c0_g1	0.00	0.00	0.00	0.00	0.00	0.00	0.00	0.00	0.00	0.00
TRINITY_DN43341_c0_g2	0.00	0.00	0.00	0.00	0.00	0.00	0.00	0.00	0.00	0.00
TRINITY_DN43341_c1_g1	4.76	0.00	0.00	0.00	0.00	0.00	0.00	0.00	4.52	0.00
TRINITY_DN43341_c1_g2	0.00	12.24	0.00	0.00	0.00	6.29	0.00	0.00	7.09	4.46
TRINITY_DN43341_c1_g3	0.00	0.00	5.64	0.00	5.86	0.00	0.00	0.00	0.00	0.00
TRINITY_DN43341_c1_g4	0.00	0.00	0.00	0.00	5.30	0.00	0.00	2.45	0.00	0.00
TRINITY_DN43341_c1_g5	0.00	0.00	0.00	0.00	0.00	0.00	0.00	0.00	0.00	0.00
TRINITY_DN43341_c2_g1	0.00	16.15	0.00	0.00	0.00	0.00	34.79	0.00	0.00	14.63
TRINITY_DN43341_c3_g1	0.00	0.00	0.00	0.00	0.00	0.00	0.00	0.00	0.00	0.00
TRINITY_DN43341_c3_g2	1.16	10.75	6.23	0.00	0.00	3.57	11.78	2.03	0.51	0.00
TRINITY_DN43341_c3_g3	0.00	19.93	0.00	0.00	0.00	14.09	0.00	0.00	16.05	30.27
TRINITY_DN43341_c5_g1	5.11	2.58	0.00	1.16	0.00	0.00	2.80	0.00	7.58	11.49
TRINITY_DN43341_c8_g1	15.40	0.00	0.00	0.00	0.00	0.00	0.00	0.00	29.55	55.98
TRINITY_DN43341_c9_g1	0.00	0.00	0.00	0.00	0.00	0.00	0.00	0.00	0.00	0.00
TRINITY_DN433420_c0_g1	0.00	0.00	0.00	0.00	0.00	0.00	0.00	0.00	0.00	11.67
TRINITY_DN433420_c1_g1	0.00	26.34	0.00	0.00	0.00	0.00	14.07	0.00	0.00	9.91
TRINITY_DN433422_c0_g1	0.00	8.41	0.00	0.00	7.40	0.00	0.00	0.00	0.00	0.00
TRINITY_DN433423_c0_g1	0.00	0.00	0.00	0.00	0.00	0.00	0.00	0.00	0.00	0.00
TRINITY_DN433423_c1_g1	0.00	0.00	0.00	0.00	0.00	0.00	0.00	0.00	0.00	0.00
TRINITY_DN433424_c0_g1	0.00	0.00	0.00	0.00	0.00	0.00	0.00	0.00	0.00	0.00
TRINITY_DN433425_c2_g1	0.96	0.00	0.00	0.00	2.04	0.00	3.25	0.00	0.00	2.63
TRINITY_DN433425_c4_g1	0.00	4.60	0.00	0.00	0.00	0.00	5.03	0.00	0.00	3.75
TRINITY_DN433425_c5_g1	0.00	0.00	0.00	0.00	0.00	0.00	0.00	0.00	0.00	0.00
TRINITY_DN433426_c0_g1	3.35	1.44	0.00	0.00	0.88	0.71	0.93	0.00	0.81	2.26
TRINITY_DN433427_c2_g1	4.90	0.00	0.00	0.00	0.00	0.00	0.00	0.00	0.00	0.00
TRINITY_DN43342_c0_g1	5.55	10.39	9.47	0.00	0.00	0.00	0.00	0.00	3.03	22.51
TRINITY_DN43342_c0_g2	0.00	0.00	0.00	0.00	0.00	0.00	0.00	0.00	0.00	0.00
TRINITY_DN433430_c0_g1	0.00	0.00	0.00	0.00	0.00	0.00	0.00	0.00	0.00	0.00
TRINITY_DN433431_c0_g1	2.19	2.33	0.00	4.38	0.00	0.00	2.55	2.12	0.00	5.97
TRINITY_DN433432_c0_g1	0.00	0.00	0.00	0.00	0.00	0.00	1.45	0.00	2.49	7.74
TRINITY_DN433432_c0_g2	17.73	7.58	0.00	0.00	0.00	0.00	0.00	0.00	17.14	0.00
TRINITY_DN433433_c0_g1	0.00	0.00	0.00	0.00	7.79	0.00	0.00	0.00	0.00	20.60
TRINITY_DN433433_c0_g2	0.00	0.00	0.00	0.00	3.00	0.00	6.79	0.00	0.00	0.00
TRINITY_DN433433_c1_g1	0.00	7.34	0.00	0.00	4.82	0.00	2.68	0.00	0.00	4.16
TRINITY_DN433434_c2_g1	0.00	19.56	0.00	0.00	16.98	0.00	10.49	0.00	7.78	14.98
TRINITY_DN433435_c0_g1	0.00	0.00	0.00	0.00	0.00	0.00	0.00	0.00	0.00	0.00
TRINITY_DN433436_c0_g1	0.00	0.00	0.00	0.00	0.00	0.00	0.00	0.00	0.00	0.00
TRINITY_DN433436_c0_g2	0.00	0.00	0.00	0.00	0.00	0.00	0.00	0.00	0.00	0.00
TRINITY_DN433436_c0_g3	0.00	0.00	0.00	0.00	0.00	0.00	0.00	0.00	0.00	0.00
TRINITY_DN433437_c0_g1	0.00	0.00	0.00	0.00	0.00	0.00	0.00	0.00	0.00	0.00
TRINITY_DN433438_c3_g1	0.00	0.00	0.00	0.00	0.00	0.00	0.00	0.00	0.00	0.00
TRINITY_DN433438_c4_g1	0.00	0.00	0.00	0.00	0.00	0.00	0.00	0.00	0.00	0.00
TRINITY_DN433439_c0_g1	0.00	0.00	0.00	0.00	5.86	0.00	0.00	0.00	0.00	0.00
TRINITY_DN433440_c0_g1	0.00	0.00	0.00	0.00	0.00	0.00	0.00	0.00	0.00	0.00
TRINITY_DN433441_c0_g1	33.29	0.00	0.00	0.00	0.00	28.17	0.00	0.00	48.15	25.63
TRINITY_DN433441_c1_g1	16.09	57.88	16.21	0.00	0.00	13.59	0.00	0.00	0.00	48.26
TRINITY_DN433441_c3_g1	4.52	25.54	0.00	0.00	0.00	3.89	0.00	0.00	0.00	0.00
TRINITY_DN433442_c0_g1	9.59	0.00	0.00	0.00	9.98	8.32	0.00	0.00	27.50	35.27
TRINITY_DN433442_c1_g1	0.00	0.00	28.84	0.00	0.00	0.00	18.67	0.00	13.69	0.00
TRINITY_DN433443_c0_g1	0.00	0.00	0.00	3.75	0.00	0.00	0.00	0.00	3.62	0.00
TRINITY_DN433443_c1_g1	0.00	0.00	0.00	0.00	11.44	0.00	0.00	0.00	31.68	0.00
TRINITY_DN433444_c0_g1	0.00	0.00	0.00	0.00	0.00	0.00	0.00	0.00	0.00	15.08
TRINITY_DN433445_c0_g1	0.00	11.39	0.00	0.00	0.00	0.00	6.21	0.00	0.00	0.00
TRINITY_DN433446_c0_g1	0.00	0.00	0.00	0.00	0.00	4.29	0.00	0.00	0.00	4.51
TRINITY_DN433447_c0_g2	0.00	0.00	0.00	0.00	0.00	0.00	0.00	0.00	13.80	0.00
TRINITY_DN433447_c1_g1	0.00	0.00	0.00	0.00	0.00	0.00	0.00	0.00	0.00	0.00
TRINITY_DN433447_c1_g3	0.00	0.00	0.00	0.00	0.00	0.00	0.00	0.00	0.00	0.00
TRINITY_DN433448_c0_g1	0.00	0.00	0.00	0.00	0.00	0.00	0.00	0.00	0.00	0.00
TRINITY_DN433449_c0_g1	0.00	0.00	0.00	0.00	0.00	0.00	0.00	0.00	0.00	0.00
TRINITY_DN43344_c0_g1	0.00	0.00	0.00	0.00	0.00	0.00	0.00	0.00	0.00	2.93
TRINITY_DN433452_c0_g1	0.00	0.00	17.97	0.00	0.00	0.00	0.00	0.00	0.00	0.00
TRINITY_DN433453_c0_g1	0.00	0.00	0.00	0.00	0.00	0.00	22.07	0.00	0.00	0.00
TRINITY_DN433454_c0_g1	0.00	0.00	0.00	0.00	0.00	0.00	0.00	0.00	0.00	0.00
TRINITY_DN433454_c1_g1	0.00	0.00	0.00	0.00	0.00	0.00	0.00	0.00	0.00	0.00
TRINITY_DN433457_c0_g1	0.00	0.00	0.00	0.00	0.00	0.00	0.00	0.00	0.00	0.00
TRINITY_DN433457_c1_g1	0.00	0.00	0.00	0.00	0.00	0.00	0.00	0.00	0.00	0.00
TRINITY_DN433457_c3_g1	0.00	0.00	0.00	17.12	0.00	0.00	0.00	0.00	0.00	16.23
TRINITY_DN433459_c0_g1	0.00	13.73	11.90	0.00	0.00	0.00	0.00	0.00	5.61	30.65
TRINITY_DN433459_c1_g1	0.00	0.00	0.00	0.00	0.00	0.00	0.00	8.03	0.00	25.28
TRINITY_DN43345_c0_g1	4.12	0.00	0.00	0.00	0.00	0.00	5.05	16.37	10.53	31.52
TRINITY_DN43345_c0_g2	0.00	0.00	0.00	0.00	0.00	0.00	0.00	0.00	0.00	0.00
TRINITY_DN433463_c1_g1	0.00	0.00	0.00	0.00	0.00	0.00	0.00	0.00	0.00	0.00
TRINITY_DN433465_c0_g1	0.00	0.00	0.00	0.00	0.00	0.00	0.00	0.00	0.00	10.18
TRINITY_DN433466_c0_g1	0.00	0.00	0.00	0.00	2.42	1.96	0.00	0.00	0.00	0.00
TRINITY_DN433468_c0_g1	0.00	0.00	0.00	0.00	0.00	0.00	0.00	0.00	0.00	0.00
TRINITY_DN433468_c1_g1	0.00	0.00	0.00	0.00	0.00	0.00	0.00	0.00	3.22	3.06
TRINITY_DN433468_c2_g1	0.00	0.00	0.00	0.00	0.00	0.00	0.00	0.00	0.00	0.00
TRINITY_DN433468_c3_g1	0.00	0.00	0.00	0.00	0.00	0.00	0.00	0.00	0.00	0.00
TRINITY_DN433468_c4_g1	0.00	0.00	0.00	0.00	0.00	0.00	0.00	0.00	0.00	0.00
TRINITY_DN433468_c5_g1	0.00	0.00	0.00	0.00	0.00	0.00	0.00	0.00	0.00	0.00
TRINITY_DN433469_c0_g1	0.00	5.70	15.05	4.92	0.00	0.00	0.00	4.91	16.96	7.12
TRINITY_DN43346_c0_g1	0.00	0.00	6.03	0.00	0.00	0.00	0.00	0.00	0.00	2.76
TRINITY_DN433470_c0_g1	0.00	0.00	0.00	0.00	0.00	0.00	0.00	0.00	0.00	0.00
TRINITY_DN433470_c1_g1	0.00	0.00	0.00	0.00	0.00	0.00	0.00	0.00	0.00	0.00
TRINITY_DN433471_c0_g1	0.00	0.00	0.00	0.00	0.00	0.00	0.00	0.00	0.00	0.00
TRINITY_DN433471_c1_g1	0.00	0.00	0.00	0.00	0.00	0.00	0.00	0.00	19.32	0.00
TRINITY_DN433472_c0_g1	0.00	0.00	0.00	0.00	6.59	0.00	0.00	0.00	0.00	0.00
TRINITY_DN433472_c1_g1	0.00	12.94	0.00	0.00	0.00	0.00	0.00	0.00	0.00	0.00
TRINITY_DN433475_c0_g1	0.00	0.00	0.00	0.00	0.00	0.00	0.00	0.00	0.00	0.00
TRINITY_DN433477_c0_g1	0.00	0.00	0.00	0.00	0.00	0.00	0.00	0.00	7.06	0.00
TRINITY_DN433477_c0_g2	0.00	0.00	0.00	0.00	0.00	0.00	0.00	0.00	0.00	0.00
TRINITY_DN433477_c1_g1	0.00	6.80	0.00	0.00	0.00	10.17	0.00	5.77	5.57	10.77
TRINITY_DN433477_c1_g2	15.14	0.00	0.00	0.00	0.00	0.00	0.00	0.00	0.00	0.00
TRINITY_DN433477_c4_g1	0.00	0.00	0.00	0.00	0.00	0.00	0.00	0.00	0.00	0.00
TRINITY_DN433477_c5_g1	0.00	0.00	0.00	0.00	0.00	0.00	9.09	0.00	0.00	0.00
TRINITY_DN433478_c0_g1	0.00	0.00	0.00	17.79	0.00	0.00	0.00	0.00	53.92	0.00
TRINITY_DN43347_c0_g1	0.00	0.00	0.00	0.00	0.00	0.00	0.00	0.00	0.00	0.00
TRINITY_DN43347_c1_g1	0.00	0.00	0.00	0.00	0.00	3.98	0.00	0.00	8.24	0.00
TRINITY_DN433480_c0_g1	0.00	0.00	0.00	0.00	0.00	5.28	0.00	0.00	5.78	0.00
TRINITY_DN433481_c0_g1	0.00	0.00	0.00	0.00	0.00	0.00	0.00	9.61	9.46	9.09
TRINITY_DN433481_c1_g1	10.34	0.00	10.48	0.00	0.00	8.94	26.86	10.01	14.64	0.00
TRINITY_DN433481_c2_g1	0.00	43.68	0.00	0.00	9.42	7.86	54.19	0.00	15.68	19.92
TRINITY_DN433481_c3_g1	18.31	33.19	18.55	17.87	18.89	7.95	11.86	0.00	0.00	9.54
TRINITY_DN433481_c5_g1	0.00	0.00	18.31	17.29	0.00	0.00	0.00	0.00	0.00	0.00
TRINITY_DN433482_c0_g1	0.00	0.00	0.00	3.83	4.04	0.00	0.00	0.00	0.00	6.96
TRINITY_DN433482_c1_g1	0.00	6.13	0.00	0.00	0.00	4.61	0.00	0.00	8.63	0.00
TRINITY_DN433483_c0_g1	1.85	0.00	1.83	0.00	0.00	0.00	0.00	0.00	1.79	0.00
TRINITY_DN433484_c0_g1	0.00	0.00	0.00	0.00	0.00	0.00	0.00	0.00	0.00	0.00
TRINITY_DN433485_c0_g1	0.00	64.06	0.00	0.00	0.00	0.00	0.00	0.00	0.00	0.00
TRINITY_DN433486_c0_g2	0.00	0.00	0.00	12.78	0.00	0.00	0.00	0.00	0.00	0.00
TRINITY_DN433487_c0_g1	0.00	0.00	0.00	0.00	0.00	0.00	0.00	0.00	0.00	8.93
TRINITY_DN433489_c0_g1	0.00	0.00	0.00	0.00	0.00	0.00	0.00	0.00	0.00	8.34
TRINITY_DN43348_c0_g1	0.00	0.00	0.00	0.00	0.00	0.00	0.00	0.00	0.00	0.00
TRINITY_DN43348_c0_g2	6.03	4.27	2.00	10.06	0.00	0.00	1.49	1.27	1.28	10.96
TRINITY_DN433490_c0_g1	0.00	25.20	0.00	0.00	0.00	0.00	0.00	0.00	0.00	0.00
TRINITY_DN433490_c1_g1	0.00	0.00	0.00	0.00	0.00	0.00	0.00	0.00	0.00	0.00
TRINITY_DN433492_c0_g1	0.00	0.00	0.00	0.00	0.00	0.00	0.00	0.00	0.00	0.00
TRINITY_DN433493_c0_g1	0.00	0.00	0.00	0.00	0.00	0.00	55.59	0.00	13.58	0.00
TRINITY_DN433494_c0_g1	0.00	0.00	0.00	0.00	0.00	0.00	10.83	0.00	0.00	0.00
TRINITY_DN433496_c0_g1	0.00	20.63	0.00	32.96	17.77	0.00	22.47	0.00	50.06	15.65
TRINITY_DN433496_c0_g2	2.57	0.00	7.67	0.00	0.00	6.59	0.00	0.00	0.00	2.67
TRINITY_DN433496_c1_g1	0.00	0.00	0.00	0.00	0.00	0.00	0.00	0.00	0.00	0.00
TRINITY_DN433496_c3_g1	0.00	0.00	0.00	0.00	0.00	0.00	0.00	0.00	0.00	0.00
TRINITY_DN433496_c4_g1	0.00	0.00	0.00	0.00	0.00	0.00	0.00	0.00	0.00	0.00
TRINITY_DN433496_c5_g1	1.52	9.58	0.00	0.00	0.00	0.00	6.97	1.47	1.87	14.97
TRINITY_DN433496_c7_g1	0.00	0.00	0.00	0.00	0.00	0.00	0.00	0.00	0.00	25.83
TRINITY_DN433498_c1_g1	7.50	8.33	0.00	0.00	3.93	3.22	0.00	0.00	0.00	3.42
TRINITY_DN43349_c0_g1	0.00	0.00	0.00	0.00	0.00	0.00	0.00	0.00	0.00	140.03
TRINITY_DN43349_c0_g3	0.00	39.86	0.00	0.00	0.00	0.00	0.00	0.00	16.05	15.13
TRINITY_DN4334_c0_g1	58.41	53.46	29.13	35.81	18.16	33.84	62.27	16.98	98.91	82.00
TRINITY_DN4334_c0_g2	0.00	0.00	0.00	0.00	0.00	0.00	0.00	0.00	0.00	2.27
TRINITY_DN433501_c0_g1	0.00	0.00	0.00	0.00	0.00	0.00	0.00	0.00	0.00	0.00
TRINITY_DN433502_c0_g1	0.00	0.00	0.00	0.00	0.00	0.00	0.00	0.00	0.00	0.00
TRINITY_DN433502_c1_g1	0.00	0.00	0.00	0.00	0.00	0.00	0.00	0.00	0.00	0.00
TRINITY_DN433502_c1_g2	0.00	0.00	0.00	0.00	0.00	0.00	0.00	4.63	0.00	8.61
TRINITY_DN433502_c2_g1	0.00	0.00	0.00	5.97	0.00	0.00	30.69	0.00	5.78	0.00
TRINITY_DN433502_c3_g1	0.00	0.00	0.00	0.00	0.00	0.00	0.00	0.00	0.00	0.00
TRINITY_DN433503_c0_g1	0.00	0.00	0.00	0.00	0.00	0.00	0.00	0.00	11.02	21.08
TRINITY_DN433507_c0_g1	0.00	0.00	0.00	0.00	0.00	0.00	0.00	0.00	0.00	0.00
TRINITY_DN433507_c1_g1	0.00	0.00	0.00	0.00	0.00	0.00	0.00	0.00	0.00	0.00
TRINITY_DN433507_c3_g1	0.00	0.00	0.00	0.00	0.00	0.00	0.00	0.00	0.00	12.33
TRINITY_DN433507_c5_g1	0.00	20.63	0.00	0.00	0.00	0.00	0.00	0.00	0.00	0.00
TRINITY_DN433507_c7_g1	0.00	0.00	0.00	0.00	0.00	0.00	0.00	0.00	0.00	7.19
TRINITY_DN433507_c9_g1	0.00	0.00	0.00	0.00	0.00	0.00	0.00	0.00	0.00	14.24
TRINITY_DN433508_c0_g1	0.00	9.05	4.05	4.00	16.14	3.48	9.89	0.00	0.00	0.86
TRINITY_DN433509_c0_g1	4.32	0.00	0.00	0.00	2.28	0.00	0.00	0.00	2.09	0.00
TRINITY_DN43350_c0_g1	0.00	30.66	38.23	0.00	78.18	43.18	0.00	0.00	48.46	0.00
TRINITY_DN433511_c0_g1	0.00	0.00	0.00	0.00	0.00	0.00	0.00	0.00	0.00	18.70
TRINITY_DN433511_c1_g1	0.00	0.00	0.00	0.00	0.00	0.00	0.00	0.00	0.00	0.00
TRINITY_DN433512_c0_g1	0.00	0.00	0.00	0.00	0.00	0.00	0.00	0.00	0.00	0.00
TRINITY_DN433514_c0_g1	0.00	0.00	0.00	0.00	0.00	0.00	0.00	0.00	0.00	0.00
TRINITY_DN433515_c0_g1	0.00	0.00	0.00	0.00	0.00	0.00	0.00	0.00	0.00	0.00
TRINITY_DN433515_c1_g1	0.00	0.00	0.00	0.00	0.00	0.00	0.00	0.00	0.00	0.00
TRINITY_DN433515_c3_g1	0.00	0.00	0.00	0.00	0.00	0.00	0.00	0.00	0.00	0.00
TRINITY_DN433515_c8_g1	0.00	0.00	0.00	0.00	0.00	0.00	0.00	0.00	0.00	0.00
TRINITY_DN433517_c2_g2	0.00	0.00	0.00	0.00	0.00	0.00	0.00	0.00	0.00	6.37
TRINITY_DN433517_c3_g1	0.00	0.00	4.35	0.00	0.00	0.00	0.00	0.00	12.38	0.00
TRINITY_DN433517_c5_g1	0.00	21.18	0.00	0.00	0.00	0.00	0.00	0.00	0.00	16.06
TRINITY_DN433519_c0_g1	0.00	0.00	0.00	0.00	0.00	0.00	0.00	0.00	0.00	0.00
TRINITY_DN433519_c2_g1	0.00	0.00	0.00	0.00	0.00	0.00	0.00	0.00	0.00	0.00
TRINITY_DN433519_c3_g1	0.00	0.00	0.00	0.00	2.62	0.00	0.00	0.00	2.40	0.00
TRINITY_DN433519_c4_g1	6.62	0.00	0.00	0.00	0.00	0.00	0.00	0.00	6.30	0.00
TRINITY_DN43351_c0_g1	0.00	0.00	0.00	0.00	0.00	0.00	0.00	0.00	0.00	0.00
TRINITY_DN43351_c1_g1	20.11	0.00	0.00	15.39	0.00	0.00	0.00	0.00	30.87	14.60
TRINITY_DN43351_c2_g1	0.00	0.00	0.00	0.00	0.00	0.00	0.00	0.00	0.00	0.00
TRINITY_DN43351_c2_g2	0.00	0.00	0.00	0.00	0.00	0.00	0.00	0.00	0.00	0.00
TRINITY_DN433521_c0_g1	0.00	0.00	0.00	0.00	0.00	13.15	0.00	0.00	0.00	0.00
TRINITY_DN433521_c1_g1	0.00	0.00	0.00	0.00	0.00	0.00	0.00	0.00	0.00	0.00
TRINITY_DN433521_c4_g1	0.00	0.00	3.32	0.00	0.00	0.00	0.00	0.00	0.00	3.03
TRINITY_DN433522_c0_g1	0.00	0.00	1.39	4.21	2.96	1.19	0.00	0.00	4.09	3.81
TRINITY_DN433523_c0_g1	13.68	0.00	0.00	0.00	0.00	0.00	0.00	0.00	0.00	0.00
TRINITY_DN433525_c0_g1	0.00	0.00	0.00	0.00	0.00	0.00	33.10	0.00	0.00	0.00
TRINITY_DN433526_c0_g2	19.07	0.00	0.00	0.00	0.00	0.00	12.36	9.28	18.23	20.40
TRINITY_DN433526_c1_g1	0.00	0.00	0.00	0.00	0.00	0.00	0.00	0.00	0.00	6.94
TRINITY_DN433526_c4_g1	0.00	0.00	0.00	0.00	0.00	0.00	0.00	0.00	0.00	0.00
TRINITY_DN433526_c5_g1	0.00	0.00	0.00	0.00	0.00	0.00	0.00	0.00	0.00	19.13
TRINITY_DN433527_c0_g1	0.00	0.00	0.00	0.00	0.00	0.00	0.00	0.00	0.00	9.02
TRINITY_DN433528_c0_g1	3.82	2.66	0.00	3.84	1.35	0.00	1.45	0.00	6.01	6.95
TRINITY_DN433529_c0_g1	0.00	0.00	0.00	0.00	0.00	0.00	0.00	0.00	0.00	0.00
TRINITY_DN433531_c0_g1	0.00	0.00	0.00	0.00	0.00	0.00	0.00	0.00	9.57	32.12
TRINITY_DN433532_c0_g1	0.00	0.00	0.00	0.00	0.00	0.00	0.00	0.00	0.00	0.00
TRINITY_DN433533_c0_g1	0.00	0.00	0.00	0.00	12.68	0.00	0.00	0.00	0.00	0.00
TRINITY_DN433535_c0_g1	0.00	0.00	0.00	0.00	0.00	0.00	0.00	0.00	0.00	0.00
TRINITY_DN433536_c0_g1	0.00	0.00	0.00	0.00	0.00	0.00	0.00	0.00	17.14	0.00
TRINITY_DN433536_c0_g2	0.00	0.00	0.00	0.00	0.00	0.00	0.00	0.00	0.00	0.00
TRINITY_DN433537_c0_g1	0.00	0.00	0.00	0.00	0.00	0.00	0.00	0.00	0.00	0.00
TRINITY_DN433538_c0_g1	0.00	0.00	0.00	0.00	0.00	0.00	0.00	0.00	0.00	0.00
TRINITY_DN433539_c0_g1	0.00	0.00	0.00	0.00	0.00	0.00	0.00	0.00	34.54	10.94
TRINITY_DN433539_c1_g1	0.00	0.00	0.00	0.00	0.00	0.00	0.00	0.00	13.28	0.00
TRINITY_DN433543_c0_g1	0.00	0.00	0.00	0.00	0.00	0.00	0.00	0.00	0.00	2.26
TRINITY_DN433543_c0_g2	0.00	0.00	0.00	0.00	0.00	16.80	0.00	0.00	0.00	18.01
TRINITY_DN433543_c1_g1	0.00	0.00	0.00	0.00	0.00	0.00	0.00	0.00	0.00	0.00
TRINITY_DN433544_c0_g1	0.00	0.00	0.00	0.00	0.00	0.00	0.00	0.00	0.00	31.31
TRINITY_DN433545_c0_g1	0.00	2.03	0.00	0.00	0.00	0.00	0.00	0.00	0.00	0.00
TRINITY_DN433545_c0_g2	0.00	0.00	6.29	0.00	0.00	0.00	0.00	0.00	0.00	5.73
TRINITY_DN433547_c0_g1	0.00	0.00	0.00	0.00	0.00	0.00	0.00	0.00	14.15	0.00
TRINITY_DN433548_c0_g1	0.00	0.00	0.00	0.00	18.73	0.00	0.00	0.00	0.00	0.00
TRINITY_DN433549_c0_g1	0.00	4.72	0.00	0.00	0.00	21.59	0.00	9.34	4.27	8.04
TRINITY_DN433549_c0_g2	6.51	0.00	6.58	0.00	20.38	0.00	0.00	0.00	6.18	0.00
TRINITY_DN433549_c3_g1	0.00	0.00	0.00	0.00	0.00	0.00	0.00	0.00	0.00	0.00
TRINITY_DN433549_c4_g1	0.00	0.00	0.00	0.00	0.00	0.00	0.00	0.00	0.00	0.00
TRINITY_DN43354_c0_g1	0.00	2.51	0.00	2.34	0.00	0.00	2.74	0.00	9.60	6.40
TRINITY_DN43354_c1_g1	0.00	0.00	17.48	0.00	0.00	0.00	0.00	0.00	16.69	31.31
TRINITY_DN433551_c0_g1	0.00	0.00	0.00	0.00	0.00	0.00	0.00	0.00	0.00	12.42
TRINITY_DN433554_c0_g1	0.00	0.00	0.00	0.00	0.00	0.00	0.00	0.00	0.00	0.00
TRINITY_DN433554_c1_g1	10.61	0.00	0.00	0.00	0.00	0.00	0.00	0.00	0.00	0.00
TRINITY_DN433555_c0_g1	0.00	0.00	0.00	0.00	0.00	0.00	0.00	0.00	0.00	0.00
TRINITY_DN433557_c0_g1	0.00	0.00	3.79	0.00	0.00	0.00	0.00	0.00	0.00	10.38
TRINITY_DN433558_c4_g1	0.00	0.00	0.00	0.00	0.00	11.86	0.00	0.00	0.00	0.00
TRINITY_DN433559_c0_g1	0.00	0.00	0.00	0.00	0.00	0.00	0.00	0.00	0.00	0.00
TRINITY_DN433559_c1_g1	0.00	0.00	0.00	0.00	0.00	11.78	0.00	0.00	0.00	0.00
TRINITY_DN433559_c2_g1	0.00	12.02	0.00	0.00	0.00	0.00	0.00	0.00	0.00	0.00
TRINITY_DN43355_c0_g1	0.00	3.00	13.81	0.00	0.00	2.37	9.87	2.70	0.00	15.15
TRINITY_DN433560_c0_g1	10.21	49.74	2.89	0.00	0.00	0.00	13.27	0.00	12.97	15.06
TRINITY_DN433561_c0_g1	0.00	0.00	0.00	0.00	0.00	0.00	0.00	0.00	0.00	10.47
TRINITY_DN433562_c0_g1	0.00	0.00	0.00	0.00	0.00	0.00	0.00	0.00	0.00	5.48
TRINITY_DN433562_c1_g1	0.00	0.00	0.00	0.00	0.00	0.00	0.00	0.00	0.00	3.84
TRINITY_DN433563_c0_g1	0.00	0.00	0.00	0.00	0.00	0.00	0.00	0.00	0.00	0.00
TRINITY_DN433565_c0_g1	15.26	0.00	0.00	0.00	0.00	0.00	0.00	0.00	0.00	0.00
TRINITY_DN433566_c1_g1	0.00	0.00	0.00	0.00	0.00	0.00	0.00	0.00	0.00	0.00
TRINITY_DN433566_c2_g1	0.00	0.00	17.17	0.00	0.00	0.00	0.00	0.00	0.00	0.00
TRINITY_DN433566_c3_g1	0.00	22.49	0.00	0.00	0.00	0.00	0.00	0.00	0.00	0.00
TRINITY_DN433566_c4_g1	0.00	0.00	0.00	11.20	0.00	0.00	0.00	0.00	0.00	0.00
TRINITY_DN433567_c0_g1	6.86	0.00	0.00	2.28	2.41	3.91	0.00	0.00	0.00	2.08
TRINITY_DN433568_c0_g1	0.00	0.00	0.00	0.00	0.00	0.00	0.00	0.00	0.00	0.00
TRINITY_DN433568_c0_g2	6.26	0.00	0.00	0.00	0.00	0.00	0.00	0.00	19.12	30.53
TRINITY_DN433568_c2_g1	0.00	0.00	0.00	0.00	0.00	0.00	0.00	0.00	0.00	7.26
TRINITY_DN433569_c0_g1	8.27	15.02	0.00	0.00	12.77	0.00	0.00	0.00	0.00	0.00
TRINITY_DN433569_c1_g1	0.00	0.00	0.00	0.00	0.00	0.00	0.00	0.00	0.00	0.00
TRINITY_DN433571_c0_g1	7.93	0.00	0.00	4.00	0.00	1.70	2.32	0.00	1.93	5.45
TRINITY_DN433573_c0_g1	0.00	0.00	0.00	0.00	0.00	0.00	0.00	7.16	0.00	0.00
TRINITY_DN433574_c0_g1	0.00	0.00	0.00	6.05	0.00	0.00	0.00	0.00	0.00	0.00
TRINITY_DN433574_c0_g2	0.00	0.00	0.00	0.00	0.00	0.00	0.00	0.00	0.00	0.00
TRINITY_DN433576_c0_g1	0.00	0.00	0.00	0.00	0.00	0.00	0.00	0.00	0.00	15.73
TRINITY_DN433577_c0_g2	0.00	0.00	0.00	0.00	0.00	0.00	0.00	0.00	0.00	0.00
TRINITY_DN433577_c0_g3	0.00	0.00	0.00	0.00	0.00	0.00	0.00	0.00	0.00	0.00
TRINITY_DN433577_c3_g1	0.00	0.00	16.84	0.00	0.00	0.00	0.00	0.00	16.05	0.00
TRINITY_DN433578_c0_g1	0.00	0.00	0.00	0.00	0.00	0.00	0.00	0.00	0.00	0.00
TRINITY_DN433579_c0_g2	0.00	0.00	0.00	0.00	0.00	0.00	0.00	0.00	0.00	0.00
TRINITY_DN43357_c0_g2	0.00	0.00	0.00	0.00	0.00	0.00	0.00	0.00	0.00	0.00
TRINITY_DN43357_c0_g4	0.00	0.00	0.00	0.00	0.00	0.00	0.00	0.00	0.00	0.00
TRINITY_DN43357_c0_g5	0.00	0.00	0.00	0.00	0.00	0.00	0.00	0.00	0.00	17.84
TRINITY_DN43357_c0_g6	7.79	9.32	0.00	0.00	0.00	0.00	9.98	0.00	22.25	15.76
TRINITY_DN433582_c0_g1	8.28	0.00	0.00	0.00	0.00	0.00	0.00	0.00	0.00	0.00
TRINITY_DN433582_c1_g1	0.00	0.00	0.00	0.00	0.00	0.00	0.00	0.00	0.00	0.00
TRINITY_DN433585_c0_g1	0.00	0.00	0.00	5.15	0.00	9.05	0.00	0.00	4.98	4.81
TRINITY_DN433588_c0_g1	0.00	0.00	0.00	0.00	0.00	0.00	0.00	0.00	0.00	0.00
TRINITY_DN433591_c0_g2	0.00	0.00	0.00	0.00	0.00	0.00	0.00	0.00	0.00	0.00
TRINITY_DN433591_c2_g1	18.35	0.00	0.00	0.00	0.00	0.00	0.00	0.00	0.00	0.00
TRINITY_DN433591_c3_g1	0.00	0.00	0.00	0.00	0.00	0.00	0.00	0.00	0.00	0.00
TRINITY_DN433591_c8_g1	0.00	0.00	0.00	0.00	0.00	0.00	0.00	0.00	0.00	0.00
TRINITY_DN433592_c0_g1	9.42	0.00	0.00	0.00	0.00	0.00	0.00	0.00	0.00	0.00
TRINITY_DN433592_c1_g1	0.00	0.00	0.00	0.00	0.00	3.41	0.00	0.00	0.00	0.00
TRINITY_DN433593_c0_g1	0.00	0.00	2.60	0.00	0.00	0.00	0.00	0.00	0.00	0.00
TRINITY_DN433593_c1_g1	0.00	0.00	0.00	0.00	0.00	0.00	0.00	0.00	0.00	0.00
TRINITY_DN433594_c0_g1	0.00	23.18	0.00	0.00	0.00	0.00	0.00	0.00	0.00	35.68
TRINITY_DN433595_c3_g1	0.00	0.00	0.00	0.00	0.00	0.00	0.00	0.00	0.00	0.00
TRINITY_DN433595_c5_g1	0.00	0.00	0.00	0.00	0.00	0.00	0.00	0.00	0.00	13.43
TRINITY_DN433596_c0_g1	0.00	7.61	2.35	0.00	0.00	2.02	0.00	0.00	0.00	0.00
TRINITY_DN433597_c0_g1	0.00	0.00	0.00	0.00	0.00	0.00	0.00	12.55	0.00	0.00
TRINITY_DN433597_c2_g1	0.00	0.00	0.00	0.00	0.00	0.00	0.00	0.00	0.00	0.00
TRINITY_DN433599_c0_g1	0.00	6.23	5.72	0.00	13.93	0.00	0.00	2.80	0.00	7.06
TRINITY_DN433599_c1_g1	0.00	0.00	0.00	0.00	9.19	6.62	0.00	0.00	2.48	5.39
TRINITY_DN43359_c0_g1	38.14	25.62	5.47	21.40	16.09	0.00	27.19	3.76	15.50	94.71
TRINITY_DN4335_c0_g1	0.00	14.01	7.54	3.73	0.00	8.33	0.00	0.00	38.18	52.83
TRINITY_DN4335_c0_g2	3.61	6.11	29.35	10.73	0.00	13.49	28.73	0.00	30.19	24.97
TRINITY_DN4335_c0_g3	2.99	0.00	0.00	11.62	0.00	0.00	0.00	0.00	33.96	17.74
TRINITY_DN4335_c4_g1	0.00	0.00	0.00	0.00	0.00	0.00	0.00	0.00	0.00	0.00
TRINITY_DN4335_c4_g2	0.00	10.30	0.00	3.12	0.00	0.00	0.00	0.00	5.10	0.00
TRINITY_DN433601_c0_g1	7.40	0.00	0.00	0.00	0.00	0.00	0.00	0.00	0.00	13.59
TRINITY_DN433602_c0_g1	0.00	21.33	0.00	0.00	0.00	0.00	0.00	0.00	0.00	0.00
TRINITY_DN433602_c0_g2	0.00	0.00	0.00	0.00	0.00	0.00	0.00	0.00	0.00	0.00
TRINITY_DN433604_c0_g1	0.00	0.00	12.93	0.00	0.00	0.00	0.00	0.00	12.30	0.00
TRINITY_DN433604_c1_g1	0.00	0.00	0.00	0.00	0.00	0.00	0.00	0.00	0.00	0.00
TRINITY_DN433604_c2_g1	0.00	0.00	0.00	0.00	0.00	0.00	24.92	0.00	0.00	0.00
TRINITY_DN433605_c0_g1	0.00	0.00	0.00	0.00	0.00	0.00	0.00	0.00	0.00	0.00
TRINITY_DN433606_c1_g1	0.00	11.13	0.00	4.82	0.00	0.00	0.00	0.00	0.00	0.00
TRINITY_DN433607_c1_g1	14.99	0.00	0.00	0.00	0.00	0.00	0.00	0.00	0.00	0.00
TRINITY_DN433607_c2_g1	0.00	0.00	0.00	0.00	0.00	0.00	0.00	0.00	0.00	0.00
TRINITY_DN433607_c3_g1	0.00	0.00	0.00	0.00	0.00	0.00	0.00	0.00	0.00	0.00
TRINITY_DN433608_c0_g1	0.00	0.00	0.00	0.00	0.00	0.00	0.00	0.00	0.00	0.00
TRINITY_DN433609_c0_g1	0.00	0.00	0.00	0.00	0.00	0.00	0.00	0.00	0.00	15.92
TRINITY_DN43360_c0_g1	0.00	0.00	0.00	0.00	0.00	0.00	0.00	0.00	5.52	0.00
TRINITY_DN43360_c0_g3	0.00	8.30	0.00	0.00	0.00	0.00	0.00	0.00	0.00	0.00
TRINITY_DN43360_c2_g1	0.00	0.00	0.00	0.00	0.00	0.00	0.00	0.00	66.10	0.00
TRINITY_DN43360_c2_g2	0.00	8.92	15.15	0.00	0.00	6.51	9.56	7.36	14.26	41.20
TRINITY_DN43360_c3_g1	44.66	8.87	7.54	36.57	7.75	0.00	85.64	36.61	92.26	61.47
TRINITY_DN43360_c3_g2	7.83	0.00	0.00	0.00	0.00	0.00	0.00	0.00	0.00	7.19
TRINITY_DN43360_c4_g1	0.00	0.00	0.00	0.00	0.00	0.00	0.00	0.00	0.00	5.13
TRINITY_DN43360_c5_g1	0.00	0.00	0.00	0.00	0.00	0.00	0.00	15.15	0.00	14.60
TRINITY_DN433610_c0_g1	14.60	0.00	0.00	0.00	0.00	0.00	0.00	0.00	0.00	0.00
TRINITY_DN433611_c0_g1	3.77	0.00	0.00	0.00	0.00	3.24	0.00	0.00	0.00	0.00
TRINITY_DN433611_c1_g1	0.00	0.00	0.00	0.00	0.00	0.00	0.00	0.00	0.00	0.00
TRINITY_DN433612_c0_g1	3.95	0.00	0.00	0.00	0.00	0.00	0.00	0.00	8.04	10.04
TRINITY_DN433612_c1_g1	0.00	0.00	0.00	0.00	0.00	0.00	0.00	0.00	0.00	0.00
TRINITY_DN433613_c0_g1	0.00	0.00	0.00	0.00	0.00	0.00	0.00	0.00	0.00	0.00
TRINITY_DN433615_c0_g1	2.47	3.85	2.44	0.00	1.30	0.00	0.00	0.00	2.41	2.24
TRINITY_DN433616_c0_g1	0.00	0.00	0.00	0.00	0.00	0.00	0.00	0.00	0.00	0.00
TRINITY_DN433618_c0_g1	0.00	0.00	0.00	0.00	28.12	0.00	0.00	0.00	0.00	0.00
TRINITY_DN433619_c0_g1	0.00	8.85	0.00	1.47	6.00	2.44	0.00	0.00	0.00	4.77
TRINITY_DN433620_c1_g1	0.00	0.00	0.00	0.00	0.00	0.00	0.00	0.00	5.92	0.00
TRINITY_DN433621_c0_g1	0.00	0.00	0.00	0.00	0.00	0.00	0.00	0.00	8.80	0.00
TRINITY_DN433622_c0_g1	0.00	0.00	0.00	0.00	0.00	0.00	0.00	0.00	13.17	0.00
TRINITY_DN433622_c3_g1	0.00	0.00	0.00	0.00	10.94	0.00	0.00	0.00	0.00	9.69
TRINITY_DN433623_c0_g1	1.95	0.00	4.61	0.00	0.00	0.00	0.00	0.00	0.00	1.77
TRINITY_DN433623_c0_g2	0.00	0.00	0.00	0.00	0.00	0.00	10.93	0.00	0.00	0.00
TRINITY_DN433623_c1_g1	0.00	0.00	0.00	9.91	0.00	0.00	0.00	0.00	9.75	0.00
TRINITY_DN433623_c2_g1	0.00	0.00	0.00	0.00	0.00	0.00	0.00	0.00	0.00	0.00
TRINITY_DN433624_c0_g1	0.00	0.00	0.00	0.00	0.00	0.00	0.00	0.00	0.00	14.73
TRINITY_DN433625_c0_g1	0.00	0.00	0.00	0.00	0.00	0.00	0.00	0.00	15.89	60.00
TRINITY_DN433625_c1_g1	0.00	0.00	0.00	0.00	12.23	0.00	0.00	0.00	0.00	10.81
TRINITY_DN433626_c1_g1	0.00	0.00	0.00	0.00	0.00	0.00	0.00	0.00	0.00	0.00
TRINITY_DN433627_c0_g1	0.00	0.00	0.00	0.00	0.00	0.00	0.00	0.00	0.00	0.00
TRINITY_DN433628_c0_g1	5.53	0.00	0.00	0.00	0.00	0.00	0.00	0.00	0.00	0.00
TRINITY_DN43362_c0_g1	2.13	4.54	0.00	0.00	0.00	1.82	0.00	0.00	2.06	9.68
TRINITY_DN43362_c0_g2	0.00	0.00	0.00	0.00	0.00	0.00	0.00	0.00	0.00	11.14
TRINITY_DN43362_c2_g1	0.00	0.00	0.00	0.00	0.00	0.00	0.00	0.00	0.00	0.00
TRINITY_DN433630_c0_g1	0.00	0.00	0.00	0.00	0.00	0.00	0.00	0.00	0.00	0.00
TRINITY_DN433630_c2_g1	0.00	0.00	0.00	11.65	0.00	0.00	15.71	0.00	0.00	0.00
TRINITY_DN433630_c3_g1	0.00	0.00	0.00	0.00	0.00	0.00	0.00	0.00	19.32	0.00
TRINITY_DN433631_c1_g1	2.05	0.00	2.04	0.00	0.00	0.00	0.00	0.00	0.00	11.17
TRINITY_DN433632_c1_g1	5.13	0.00	11.81	0.00	0.00	0.00	0.00	0.00	0.00	14.09
TRINITY_DN433634_c1_g1	0.00	0.00	0.00	0.00	0.00	0.00	0.00	0.00	0.00	11.95
TRINITY_DN433635_c0_g1	0.00	0.00	0.00	0.00	0.00	0.00	0.00	0.00	0.00	0.00
TRINITY_DN433636_c0_g1	0.00	30.44	0.00	0.00	12.93	0.00	0.00	0.00	0.00	22.83
TRINITY_DN433638_c0_g1	0.00	0.00	0.00	0.00	0.00	3.27	0.00	0.00	3.64	0.00
TRINITY_DN43363_c0_g1	0.00	0.00	0.00	0.00	13.33	0.00	0.00	0.00	0.00	23.51
TRINITY_DN433642_c1_g1	13.90	16.85	0.00	0.00	0.00	0.00	0.00	0.00	0.00	12.71
TRINITY_DN433643_c0_g2	0.00	4.04	0.00	0.00	0.00	0.00	0.00	0.00	0.00	1.73
TRINITY_DN433643_c2_g1	0.00	0.00	0.00	0.00	0.00	0.00	0.00	0.00	0.00	0.00
TRINITY_DN433644_c0_g1	0.00	0.00	0.00	0.00	0.00	0.00	0.00	0.00	0.00	0.00
TRINITY_DN433644_c1_g1	0.00	0.00	0.00	0.00	0.00	0.00	0.00	0.00	0.00	0.00
TRINITY_DN433645_c0_g1	4.39	0.00	0.00	0.00	0.00	0.00	0.00	0.00	4.18	0.00
TRINITY_DN433647_c0_g1	0.00	0.00	0.00	0.00	0.00	0.00	0.00	0.00	11.26	10.75
TRINITY_DN433649_c0_g1	0.00	8.18	0.00	0.00	0.00	0.00	0.00	2.46	0.00	0.00
TRINITY_DN433649_c1_g1	3.24	0.00	0.00	0.00	0.00	0.00	0.00	0.00	0.00	0.00
TRINITY_DN43364_c0_g1	0.00	0.00	0.00	0.00	0.00	14.89	0.00	0.00	0.00	0.00
TRINITY_DN43364_c0_g2	0.00	0.00	0.00	14.55	0.00	0.00	0.00	0.00	0.00	0.00
TRINITY_DN43364_c1_g1	0.00	0.00	0.00	0.00	0.00	0.00	0.00	0.00	0.00	0.00
TRINITY_DN43364_c2_g1	4.15	0.00	0.00	0.00	0.00	0.00	10.20	0.00	0.00	3.80
TRINITY_DN433654_c0_g1	0.00	0.00	0.00	0.00	0.00	0.00	0.00	0.00	6.82	0.00
TRINITY_DN433655_c0_g1	0.00	0.00	0.00	12.96	0.00	11.42	0.00	0.00	0.00	0.00
TRINITY_DN433656_c0_g1	9.59	0.00	0.00	0.00	0.00	0.00	0.00	0.00	0.00	0.00
TRINITY_DN433656_c0_g2	0.00	0.00	0.00	0.00	0.00	31.16	0.00	0.00	0.00	0.00
TRINITY_DN433657_c1_g1	0.00	0.00	0.00	0.00	0.00	0.00	16.04	0.00	0.00	0.00
TRINITY_DN433657_c2_g1	0.00	0.00	0.00	0.00	0.00	0.00	0.00	0.00	0.00	0.00
TRINITY_DN433658_c0_g1	0.00	0.00	0.00	0.00	0.00	0.00	0.00	0.00	0.00	0.00
TRINITY_DN433658_c1_g1	0.00	0.00	0.00	0.00	0.00	0.00	0.00	0.00	12.30	0.00
TRINITY_DN433659_c0_g1	0.00	0.00	0.00	12.47	0.00	0.00	0.00	0.00	0.00	11.75
TRINITY_DN43365_c0_g1	5.17	0.00	0.00	0.00	0.00	0.00	0.00	0.00	0.00	0.00
TRINITY_DN433662_c0_g1	5.15	0.00	10.33	0.00	0.00	8.88	6.40	0.00	4.88	0.00
TRINITY_DN433663_c0_g1	26.92	0.00	0.00	0.00	0.00	0.00	0.00	0.00	0.00	0.00
TRINITY_DN433663_c0_g2	0.00	0.00	0.00	0.00	0.00	1.59	0.00	0.00	0.00	0.00
TRINITY_DN433665_c0_g1	0.00	1.00	0.00	0.00	0.00	0.82	0.00	0.00	0.00	0.00
TRINITY_DN433666_c0_g1	0.00	0.00	0.00	0.00	0.00	0.00	0.00	0.00	4.73	13.68
TRINITY_DN433666_c3_g1	0.00	0.00	0.00	0.00	0.00	0.00	0.00	0.00	0.00	12.14
TRINITY_DN433666_c4_g1	1.84	0.00	0.00	1.84	0.00	0.00	0.00	0.00	0.00	3.34
TRINITY_DN433666_c4_g2	8.04	0.00	0.00	0.00	0.00	0.00	0.00	0.00	0.00	0.00
TRINITY_DN433666_c6_g1	0.00	0.00	0.00	0.00	0.00	0.00	10.59	0.00	4.10	3.94
TRINITY_DN433667_c0_g3	0.00	2.68	0.00	0.00	5.24	2.13	2.93	0.00	4.80	6.79
TRINITY_DN433667_c0_g4	0.00	0.00	0.00	0.00	0.00	0.00	0.00	0.00	0.00	0.00
TRINITY_DN433667_c4_g1	0.00	0.00	0.00	0.00	0.00	0.00	0.00	0.00	0.00	0.00
TRINITY_DN433668_c0_g1	0.00	3.93	0.00	0.00	0.00	3.05	17.23	0.00	3.40	3.25
TRINITY_DN43366_c0_g1	8.04	0.00	0.00	0.00	0.00	0.00	21.84	0.00	7.77	15.05
TRINITY_DN433670_c0_g1	0.00	20.26	0.00	0.00	0.00	0.00	0.00	0.00	0.00	0.00
TRINITY_DN433671_c0_g1	0.00	0.00	0.00	0.00	0.00	0.00	0.00	0.00	0.00	5.89
TRINITY_DN433671_c1_g1	0.00	0.00	3.63	1.83	0.00	0.00	0.00	0.00	0.00	0.00
TRINITY_DN433672_c0_g1	0.00	0.00	0.00	0.00	0.00	0.00	0.00	0.00	0.00	5.08
TRINITY_DN433673_c1_g1	0.00	0.00	0.00	0.00	0.00	0.00	0.00	12.23	11.79	0.00
TRINITY_DN433673_c2_g1	0.00	2.31	4.63	0.00	0.00	0.00	0.00	0.00	2.25	0.00
TRINITY_DN433673_c3_g1	0.00	0.00	0.00	0.00	0.00	0.00	0.00	0.00	0.00	0.00
TRINITY_DN433674_c1_g1	0.00	0.00	0.00	0.00	0.00	0.00	0.00	8.42	8.21	0.00
TRINITY_DN433676_c0_g1	1.67	1.75	1.65	5.01	1.76	0.00	3.83	0.00	0.00	13.82
TRINITY_DN433677_c0_g1	0.00	0.00	0.00	0.00	0.00	0.00	0.00	0.00	0.00	0.00
TRINITY_DN433679_c0_g1	0.00	5.79	0.00	0.00	0.00	0.00	0.00	0.00	0.00	0.00
TRINITY_DN43367_c0_g1	0.00	0.00	0.00	0.00	0.00	0.00	0.00	0.00	0.00	0.00
TRINITY_DN433681_c0_g1	0.00	0.00	0.00	0.00	5.12	0.00	0.00	0.00	4.65	4.48
TRINITY_DN433685_c5_g1	19.73	23.18	0.00	0.00	0.00	0.00	25.28	0.00	0.00	0.00
TRINITY_DN433686_c0_g1	0.00	0.00	10.90	0.00	11.15	0.00	0.00	0.00	0.00	9.85
TRINITY_DN433689_c0_g1	0.00	0.00	0.00	0.00	0.00	0.00	0.00	0.00	0.00	2.53
TRINITY_DN43368_c0_g1	0.00	1.62	0.00	7.04	3.72	0.83	4.29	0.00	6.57	3.24
TRINITY_DN43368_c0_g2	0.00	9.09	1.21	0.00	0.00	0.00	5.34	0.00	0.00	7.19
TRINITY_DN433691_c0_g1	0.00	0.00	0.00	22.48	0.00	0.00	0.00	0.00	0.00	0.00
TRINITY_DN433691_c1_g1	0.00	0.00	0.00	13.57	0.00	0.00	0.00	0.00	0.00	0.00
TRINITY_DN433691_c3_g1	0.00	0.00	0.00	0.00	0.00	0.00	0.00	0.00	0.00	0.00
TRINITY_DN433692_c0_g1	0.00	0.00	0.00	0.00	4.57	0.00	9.68	0.00	0.00	10.99
TRINITY_DN433694_c0_g1	0.00	0.00	0.00	0.00	0.00	0.00	0.00	0.00	0.00	0.00
TRINITY_DN433694_c0_g2	0.00	0.00	0.00	0.00	7.03	0.00	0.00	0.00	0.00	0.00
TRINITY_DN433694_c1_g1	0.00	16.98	0.00	0.00	0.00	0.00	0.00	0.00	0.00	0.00
TRINITY_DN433694_c2_g2	0.00	0.00	0.00	0.00	0.00	0.00	0.00	0.00	0.00	0.00
TRINITY_DN433694_c3_g1	0.00	0.00	0.00	0.00	0.00	0.00	0.00	0.00	0.00	0.00
TRINITY_DN433694_c5_g1	0.00	0.00	0.00	0.00	0.00	0.00	0.00	0.00	0.00	0.00
TRINITY_DN433694_c6_g1	0.00	0.00	0.00	0.00	0.00	0.00	0.00	0.00	0.00	8.00
TRINITY_DN433694_c7_g1	0.00	0.00	0.00	0.00	0.00	0.00	0.00	0.00	0.00	0.00
TRINITY_DN433694_c9_g1	0.00	0.00	0.00	0.00	0.00	0.00	0.00	0.00	0.00	0.00
TRINITY_DN433695_c0_g1	0.00	0.00	20.36	0.00	16.40	9.77	0.00	0.00	0.00	0.00
TRINITY_DN433696_c0_g1	0.00	0.00	0.00	0.00	0.00	5.62	0.00	0.00	0.00	5.94
TRINITY_DN433697_c0_g2	0.00	0.00	0.00	0.00	0.00	0.00	0.00	0.00	0.00	0.00
TRINITY_DN433697_c1_g1	0.00	0.00	0.00	0.00	0.00	0.00	0.00	0.00	0.00	0.00
TRINITY_DN433698_c0_g1	0.00	0.00	0.00	0.00	0.00	15.01	12.93	7.80	0.00	0.33
TRINITY_DN433698_c0_g2	0.00	0.00	0.00	25.74	0.00	0.00	0.00	0.00	0.00	0.00
TRINITY_DN433698_c0_g3	0.00	0.00	6.74	0.00	0.00	2.67	5.28	0.00	4.36	14.28
TRINITY_DN43369_c0_g1	0.00	0.00	0.00	0.00	0.00	0.00	0.00	0.00	5.97	23.14
TRINITY_DN4336_c0_g1	0.00	0.00	0.00	0.00	0.00	0.00	0.00	0.00	0.00	0.00
TRINITY_DN4336_c0_g2	0.00	2.17	10.48	1.51	0.00	3.86	0.00	0.00	0.00	1.94
TRINITY_DN4336_c0_g3	0.00	6.90	0.00	0.00	0.00	0.00	14.95	5.84	11.28	0.00
TRINITY_DN4336_c0_g4	0.00	0.00	0.00	0.00	0.00	0.00	0.00	0.00	0.00	0.00
TRINITY_DN4336_c10_g1	0.00	0.00	0.00	0.00	0.00	0.00	0.00	0.00	0.00	0.00
TRINITY_DN4336_c11_g1	0.00	0.00	0.00	0.00	0.00	0.00	0.00	0.00	0.00	0.00
TRINITY_DN4336_c12_g1	5.33	0.00	0.00	0.00	0.00	0.00	6.64	0.00	0.00	0.00
TRINITY_DN4336_c1_g1	0.00	0.00	0.00	0.00	0.00	0.00	0.00	0.00	0.00	0.00
TRINITY_DN4336_c2_g1	0.00	0.00	0.00	0.00	0.00	0.00	14.88	0.00	0.00	0.00
TRINITY_DN4336_c3_g1	12.27	9.17	8.20	4.05	0.00	5.33	14.71	0.00	31.23	13.88
TRINITY_DN4336_c4_g1	0.00	0.00	0.00	0.00	12.48	5.02	1.00	0.00	0.00	25.24
TRINITY_DN4336_c8_g1	0.00	0.00	0.00	0.00	0.00	0.00	0.00	0.00	7.16	20.70
TRINITY_DN4336_c9_g1	7.71	0.00	0.00	0.00	0.00	6.70	9.87	0.00	0.00	9.58
TRINITY_DN433700_c0_g1	0.00	0.00	0.00	0.00	0.00	0.00	0.00	0.00	0.00	0.00
TRINITY_DN433701_c0_g1	0.00	0.00	0.00	0.00	0.00	0.00	0.00	0.00	0.00	0.00
TRINITY_DN433701_c1_g1	0.00	0.00	0.00	0.00	0.00	0.00	0.00	0.00	0.00	0.00
TRINITY_DN433702_c0_g1	0.00	0.00	0.00	0.00	0.00	0.00	0.00	0.00	5.53	0.00
TRINITY_DN433703_c0_g1	10.61	0.00	0.00	0.00	0.00	9.16	0.00	0.00	0.00	0.00
TRINITY_DN433703_c1_g1	0.00	0.00	0.00	0.00	0.00	0.00	0.00	0.00	0.00	11.17
TRINITY_DN433704_c0_g1	0.00	0.00	0.00	0.00	0.00	0.00	0.00	0.00	0.00	0.00
TRINITY_DN433705_c0_g1	0.00	0.00	0.00	0.00	0.00	0.00	0.00	4.71	0.00	4.39
TRINITY_DN433708_c0_g1	8.94	0.00	0.00	0.00	0.00	0.00	0.00	0.00	0.00	0.00
TRINITY_DN433708_c0_g2	0.00	42.70	0.00	0.00	0.00	0.00	0.00	0.00	0.00	0.00
TRINITY_DN433708_c2_g1	0.00	0.00	0.00	0.00	0.00	0.00	0.00	0.00	0.00	0.00
TRINITY_DN433708_c2_g4	0.00	0.00	0.00	0.00	0.00	0.00	0.00	0.00	0.00	0.00
TRINITY_DN433708_c2_g5	0.00	0.00	0.00	0.00	0.00	0.00	0.00	0.00	0.00	0.00
TRINITY_DN433708_c2_g6	73.05	161.03	64.08	83.45	57.44	65.16	166.01	50.95	379.47	166.73
TRINITY_DN433709_c0_g1	0.00	0.00	0.00	0.00	0.00	0.00	0.00	0.00	0.00	0.00
TRINITY_DN43370_c0_g1	44.05	37.96	8.94	19.37	24.27	18.52	25.81	0.00	48.72	38.94
TRINITY_DN433711_c0_g1	0.00	0.00	0.00	0.00	0.00	0.00	0.00	13.86	0.00	0.00
TRINITY_DN433712_c0_g1	0.00	0.00	0.00	0.00	0.00	0.00	0.00	0.00	2.86	0.00
TRINITY_DN433712_c0_g2	0.00	0.00	0.00	0.00	0.00	0.00	0.00	0.00	0.00	8.28
TRINITY_DN433712_c0_g3	0.00	0.00	0.00	0.00	0.00	0.00	30.64	0.00	7.32	14.13
TRINITY_DN433712_c0_g4	0.00	0.00	0.00	0.00	0.00	0.00	9.82	0.00	7.59	0.00
TRINITY_DN433712_c1_g1	20.68	0.00	0.00	0.00	0.00	0.00	0.00	0.00	0.00	9.50
TRINITY_DN433713_c1_g1	0.00	0.00	0.00	0.00	0.00	0.00	0.00	0.00	0.00	0.00
TRINITY_DN433714_c0_g1	0.00	0.00	0.00	4.42	2.94	0.00	0.00	0.00	0.00	7.45
TRINITY_DN433716_c1_g1	0.00	0.00	0.00	0.00	4.54	0.00	6.56	0.00	0.00	0.00
TRINITY_DN433716_c3_g1	0.00	0.00	0.00	0.00	0.00	0.00	0.00	0.00	0.00	6.75
TRINITY_DN433716_c4_g1	0.00	0.00	0.00	0.00	0.00	0.00	0.00	0.00	17.14	0.00
TRINITY_DN433716_c5_g1	8.16	8.60	10.05	0.00	4.27	5.18	9.40	1.96	3.92	11.03
TRINITY_DN433716_c6_g1	0.00	5.90	0.00	0.00	11.78	0.00	6.72	0.00	4.93	0.00
TRINITY_DN433716_c7_g1	0.00	0.00	0.00	0.00	0.00	3.37	0.00	0.00	0.00	7.17
TRINITY_DN433716_c8_g1	0.00	0.00	0.00	0.00	0.00	0.00	0.00	0.00	0.00	18.01
TRINITY_DN433716_c9_g1	0.00	28.56	0.00	0.00	0.00	0.00	0.00	0.00	0.00	7.30
TRINITY_DN433719_c0_g1	0.00	0.00	0.00	0.00	0.00	0.00	0.00	0.00	0.00	0.00
TRINITY_DN43371_c0_g1	2.95	3.21	12.69	0.00	9.32	60.48	3.52	0.00	43.35	33.02
TRINITY_DN433720_c10_g1	0.00	17.81	0.00	0.00	0.00	0.00	0.00	0.00	14.15	0.00
TRINITY_DN433720_c1_g1	0.00	0.00	0.00	0.00	0.00	0.00	0.00	0.00	0.00	0.00
TRINITY_DN433720_c2_g1	0.00	0.00	0.00	57.42	0.00	0.00	0.00	0.00	0.00	0.00
TRINITY_DN433720_c5_g1	22.44	0.00	0.00	0.00	0.00	0.00	0.00	0.00	0.00	0.00
TRINITY_DN433720_c6_g1	0.00	0.00	0.00	0.00	0.00	0.00	0.00	7.53	0.00	0.00
TRINITY_DN433720_c9_g1	0.00	0.00	0.00	0.00	0.00	0.00	0.00	0.00	0.00	0.00
TRINITY_DN433721_c0_g1	0.00	9.26	0.00	0.00	0.00	0.00	9.92	0.00	0.00	7.11
TRINITY_DN433722_c0_g1	0.00	0.00	0.00	0.00	0.00	0.00	0.00	0.00	0.00	0.00
TRINITY_DN433722_c1_g1	0.00	0.00	0.00	0.00	0.00	0.00	0.00	0.00	0.00	0.00
TRINITY_DN433723_c0_g1	3.31	0.00	0.00	0.00	0.00	0.00	0.00	0.00	3.17	0.00
TRINITY_DN433724_c0_g1	0.00	0.00	0.00	0.00	0.00	0.00	0.00	16.94	0.00	0.00
TRINITY_DN433729_c0_g1	4.52	0.00	0.00	0.00	0.00	0.00	0.00	0.00	0.00	13.62
TRINITY_DN43372_c1_g1	0.00	20.10	0.00	0.00	0.00	0.00	0.00	0.00	0.00	0.00
TRINITY_DN433732_c0_g1	0.00	3.56	0.00	0.00	0.00	0.00	3.90	0.00	4.01	2.96
TRINITY_DN433732_c0_g2	0.00	0.00	0.00	0.00	0.00	0.00	0.00	0.00	9.71	11.01
TRINITY_DN433732_c1_g1	0.00	0.00	0.00	0.00	0.00	0.00	0.00	0.00	0.00	0.00
TRINITY_DN433732_c1_g2	0.00	0.00	18.66	70.46	0.00	23.85	0.00	0.00	0.00	18.04
TRINITY_DN433732_c3_g1	0.00	11.74	3.54	0.00	0.00	6.07	0.00	0.00	3.39	9.68
TRINITY_DN433732_c5_g1	0.00	8.25	0.00	0.00	0.00	0.00	0.00	0.00	2.46	0.00
TRINITY_DN433732_c6_g1	0.00	0.00	0.00	0.00	0.00	0.00	0.00	0.00	0.00	6.69
TRINITY_DN433736_c0_g1	2.25	0.00	2.24	0.00	0.00	0.00	0.00	0.00	10.94	1.71
TRINITY_DN433736_c1_g1	0.00	0.00	0.00	0.00	0.00	0.00	0.00	0.00	0.00	0.00
TRINITY_DN433736_c1_g3	9.97	0.00	0.00	0.00	0.00	0.00	0.00	0.00	9.51	0.00
TRINITY_DN433736_c2_g1	0.00	0.00	0.00	0.00	0.00	0.00	0.00	0.00	0.00	0.00
TRINITY_DN433736_c3_g1	0.00	0.00	0.00	0.00	0.00	0.00	0.00	0.00	0.00	0.00
TRINITY_DN433736_c4_g1	0.00	8.12	0.00	0.00	0.00	0.00	0.00	0.00	6.53	0.00
TRINITY_DN433737_c0_g1	0.00	0.00	0.00	0.00	0.00	0.00	0.00	0.00	5.43	0.00
TRINITY_DN433737_c1_g1	0.00	0.00	0.00	0.00	0.00	0.00	0.00	0.00	0.00	0.00
TRINITY_DN433739_c0_g1	0.00	0.00	0.00	0.00	0.00	0.00	0.00	0.00	0.00	0.00
TRINITY_DN433739_c0_g2	0.00	18.00	0.00	0.00	0.00	0.00	13.06	0.00	0.00	9.61
TRINITY_DN433739_c0_g3	0.00	0.00	0.00	0.00	0.00	0.00	0.00	12.24	0.00	23.34
TRINITY_DN433739_c2_g1	0.00	0.00	0.00	0.00	3.16	0.00	0.00	0.00	0.00	2.74
TRINITY_DN433739_c3_g1	0.00	0.00	0.00	0.00	0.00	0.00	0.00	0.00	0.00	9.32
TRINITY_DN433739_c4_g1	0.00	0.00	0.00	0.00	0.00	0.00	0.00	0.00	0.00	0.00
TRINITY_DN433739_c5_g1	0.00	0.00	0.00	0.00	0.00	0.00	0.00	0.00	0.00	12.14
TRINITY_DN433739_c6_g1	0.00	0.00	0.00	0.00	0.00	0.00	0.00	0.00	0.00	0.00
TRINITY_DN433739_c7_g1	0.00	0.00	0.00	0.00	0.00	0.00	0.00	0.00	0.00	0.00
TRINITY_DN43373_c0_g1	9.71	0.00	0.00	0.00	0.00	10.57	0.00	0.00	0.00	8.93
TRINITY_DN43373_c11_g1	0.00	0.00	0.00	0.00	0.00	0.00	0.00	0.00	0.00	0.00
TRINITY_DN43373_c12_g1	0.00	0.00	0.00	0.00	0.00	0.00	0.00	0.00	0.00	0.00
TRINITY_DN43373_c1_g1	0.00	0.00	0.00	0.00	0.00	0.00	0.00	0.00	0.00	0.00
TRINITY_DN43373_c3_g1	0.00	0.00	0.00	0.00	0.00	0.00	0.00	0.00	0.00	0.00
TRINITY_DN43373_c8_g1	0.00	0.00	0.00	0.00	0.00	0.00	0.00	0.00	0.00	0.00
TRINITY_DN433740_c0_g1	0.00	0.00	0.00	0.00	8.40	0.00	31.12	0.00	0.00	18.36
TRINITY_DN433740_c3_g1	0.00	0.00	0.00	0.00	0.00	0.00	0.00	2.76	0.00	3.10
TRINITY_DN433740_c4_g1	0.00	22.97	0.00	0.00	0.00	0.00	0.00	18.20	0.00	0.00
TRINITY_DN433743_c0_g1	0.00	0.00	0.00	0.00	0.00	0.00	13.02	0.00	0.00	0.00
TRINITY_DN433743_c0_g2	0.00	0.00	0.00	0.00	0.00	0.00	0.00	0.00	0.00	8.98
TRINITY_DN433745_c0_g1	0.00	0.00	0.00	0.00	0.00	0.00	0.00	0.00	0.00	0.00
TRINITY_DN433746_c0_g1	0.00	0.00	8.73	0.00	0.00	0.00	0.00	0.00	0.00	7.91
TRINITY_DN433747_c0_g1	17.97	0.00	0.00	0.00	18.38	0.00	0.00	0.00	0.00	0.00
TRINITY_DN433747_c1_g1	0.00	0.00	0.00	0.00	0.00	0.00	0.00	0.00	0.00	0.00
TRINITY_DN433747_c2_g1	0.00	0.00	0.00	0.00	0.00	0.00	0.00	0.00	16.20	0.00
TRINITY_DN433748_c0_g1	0.00	0.00	0.00	0.00	0.00	0.00	0.00	0.00	0.00	0.00
TRINITY_DN433748_c1_g1	0.00	0.00	0.00	0.00	0.00	0.00	0.00	0.00	0.00	0.00
TRINITY_DN433751_c0_g1	0.00	0.00	0.00	0.00	0.00	0.00	0.00	0.00	0.00	0.00
TRINITY_DN433752_c0_g1	0.00	0.00	0.00	0.00	0.00	0.00	0.00	4.35	0.00	4.05
TRINITY_DN433753_c0_g1	0.00	0.00	0.00	0.00	0.00	0.00	0.00	0.00	0.00	21.34
TRINITY_DN433753_c1_g1	0.00	0.00	0.00	0.00	0.00	11.80	0.00	0.00	0.00	0.00
TRINITY_DN433753_c2_g1	18.28	0.00	0.00	0.00	0.00	0.00	0.00	0.00	17.61	0.00
TRINITY_DN433754_c0_g1	0.00	0.00	0.00	0.00	0.00	0.00	0.00	0.00	0.00	0.00
TRINITY_DN433755_c0_g1	0.00	0.00	0.00	0.00	0.00	0.00	0.00	0.00	0.00	0.00
TRINITY_DN433755_c1_g1	0.00	0.00	0.00	0.00	0.00	0.00	0.00	0.00	0.00	0.00
TRINITY_DN433756_c0_g1	3.42	0.00	1.70	0.00	3.61	0.00	0.00	0.00	0.00	9.31
TRINITY_DN433756_c0_g2	0.00	0.00	0.00	0.00	0.00	0.00	0.00	0.00	0.00	0.00
TRINITY_DN433756_c1_g1	0.00	0.00	0.00	0.00	0.00	0.00	0.00	0.00	0.00	0.00
TRINITY_DN433757_c0_g1	0.00	0.00	0.00	0.00	0.00	0.00	0.00	0.00	0.00	0.00
TRINITY_DN433758_c0_g1	0.00	6.19	0.00	3.90	2.06	1.66	11.27	0.00	1.89	3.54
TRINITY_DN433759_c0_g1	0.00	18.10	0.00	0.00	0.00	0.00	0.00	0.00	0.00	0.00
TRINITY_DN43375_c0_g1	6.66	0.00	3.32	0.00	6.98	0.00	16.02	0.00	25.47	12.12
TRINITY_DN433760_c1_g1	19.73	0.00	0.00	0.00	0.00	0.00	0.00	0.00	0.00	0.00
TRINITY_DN433762_c0_g1	19.73	0.00	0.00	0.00	0.00	0.00	0.00	0.00	16.99	0.00
TRINITY_DN433764_c0_g1	0.00	0.00	0.00	0.00	0.00	0.00	0.00	0.00	0.00	0.00
TRINITY_DN433764_c1_g1	0.00	0.00	0.00	0.00	0.00	0.00	0.00	0.00	0.00	0.00
TRINITY_DN433764_c3_g1	0.00	0.00	0.00	0.00	0.00	0.00	0.00	0.00	0.00	0.00
TRINITY_DN433766_c0_g1	0.00	0.00	0.00	9.23	0.00	0.00	0.00	0.00	0.00	13.63
TRINITY_DN433767_c0_g1	0.00	0.00	0.00	0.00	0.00	0.00	9.65	0.00	0.00	0.00
TRINITY_DN433768_c0_g1	4.55	0.00	9.13	0.00	2.81	2.28	0.00	0.00	4.33	0.00
TRINITY_DN433769_c1_g1	0.00	0.00	0.00	0.00	0.00	0.00	0.00	0.00	0.00	0.00
TRINITY_DN43376_c0_g2	0.00	0.00	0.00	0.00	0.00	0.00	0.00	0.00	0.00	0.00
TRINITY_DN43376_c0_g3	0.00	0.00	0.00	0.00	0.00	0.00	0.00	0.00	0.00	0.00
TRINITY_DN433770_c0_g1	0.00	5.02	0.00	0.00	0.00	0.00	0.00	4.37	0.00	0.00
TRINITY_DN433771_c1_g1	0.00	0.00	0.00	0.00	0.00	0.00	0.00	0.00	0.00	0.00
TRINITY_DN433771_c1_g2	0.00	15.13	0.00	0.00	0.00	10.63	0.00	0.00	0.00	22.67
TRINITY_DN433771_c2_g1	0.00	1.69	0.00	0.00	0.00	0.00	0.00	0.00	4.86	3.35
TRINITY_DN433771_c3_g1	0.00	0.00	0.00	0.00	0.00	0.00	0.00	0.00	16.69	0.00
TRINITY_DN433771_c4_g1	8.65	10.41	0.00	8.46	0.00	0.00	0.00	0.00	0.00	71.60
TRINITY_DN433772_c0_g1	18.96	0.00	19.19	0.00	0.00	0.00	0.00	0.00	0.00	68.66
TRINITY_DN433774_c1_g1	0.00	0.00	0.00	0.00	0.00	0.00	0.00	0.00	0.00	9.14
TRINITY_DN433775_c0_g1	0.00	0.00	0.00	0.00	9.17	0.00	0.00	0.00	8.39	16.17
TRINITY_DN433775_c1_g1	3.11	0.00	6.20	0.00	0.00	0.00	3.73	0.00	5.97	0.00
TRINITY_DN433776_c0_g1	22.70	0.00	0.00	0.00	0.00	0.00	21.54	0.00	0.00	10.39
TRINITY_DN433776_c1_g1	0.00	0.00	0.00	0.00	0.00	0.00	0.00	0.00	0.00	0.00
TRINITY_DN433779_c0_g1	3.17	0.00	0.00	0.00	0.00	0.00	9.47	0.00	7.06	0.00
TRINITY_DN433779_c0_g2	0.00	0.00	0.00	0.00	3.71	0.00	0.00	0.00	0.00	9.66
TRINITY_DN433779_c2_g1	0.00	0.00	0.00	0.00	0.00	0.00	17.97	0.00	0.00	0.00
TRINITY_DN43377_c0_g1	0.00	0.00	0.00	0.00	0.00	0.00	0.00	0.00	0.00	0.00
TRINITY_DN43377_c0_g2	0.00	0.00	0.00	0.00	18.88	0.00	0.00	0.00	0.00	0.00
TRINITY_DN43377_c0_g3	0.00	0.00	0.00	0.00	0.00	0.00	0.00	0.00	0.00	0.00
TRINITY_DN43377_c0_g4	20.52	0.00	0.00	0.00	5.35	4.43	0.00	5.04	58.39	14.09
TRINITY_DN43377_c1_g1	0.00	2.99	0.00	5.50	0.00	0.00	0.00	0.00	13.27	20.11
TRINITY_DN433782_c0_g1	0.00	0.00	0.00	0.00	0.00	0.00	0.00	0.00	8.59	0.00
TRINITY_DN433784_c0_g1	0.00	0.00	0.00	0.00	0.00	0.00	7.92	0.00	0.00	0.00
TRINITY_DN433784_c0_g2	0.00	0.00	0.00	0.00	0.00	0.00	5.08	0.00	0.00	0.00
TRINITY_DN433785_c0_g1	0.00	0.00	0.00	0.00	0.00	0.00	0.00	0.00	5.97	5.67
TRINITY_DN433786_c0_g1	0.00	7.91	0.00	0.00	7.51	0.00	0.00	0.00	3.42	6.53
TRINITY_DN433786_c0_g2	0.00	0.00	0.00	0.00	0.00	0.00	0.00	0.00	0.00	0.00
TRINITY_DN433786_c1_g1	0.00	0.00	0.00	0.00	0.00	0.00	0.00	0.00	0.00	0.00
TRINITY_DN433786_c2_g1	9.21	0.00	0.00	0.00	0.00	0.00	0.00	0.00	0.00	8.47
TRINITY_DN433786_c5_g1	0.00	0.00	0.00	0.00	0.00	0.00	0.00	0.00	0.00	0.00
TRINITY_DN433786_c6_g1	0.00	0.00	0.00	0.00	0.00	0.00	0.00	0.00	0.00	5.26
TRINITY_DN433786_c8_g1	0.00	0.00	0.00	0.00	0.00	0.00	0.00	0.00	10.49	0.00
TRINITY_DN43378_c0_g1	0.00	0.00	0.00	0.00	0.00	0.00	0.00	0.00	0.00	0.00
TRINITY_DN43378_c1_g1	3.08	10.07	0.00	0.00	0.00	2.63	0.00	0.00	0.00	0.00
TRINITY_DN43378_c3_g1	0.00	0.00	0.00	0.00	0.00	0.00	0.00	0.00	0.00	11.09
TRINITY_DN433790_c0_g1	0.00	0.00	0.00	0.00	0.00	0.00	0.00	0.00	0.00	3.68
TRINITY_DN433790_c1_g1	8.33	0.00	8.45	0.00	17.35	0.00	10.74	0.00	0.00	30.63
TRINITY_DN433790_c2_g1	0.00	0.00	0.00	0.00	0.00	0.00	0.00	0.00	0.00	0.00
TRINITY_DN433790_c5_g1	0.00	15.83	0.00	0.00	0.00	4.01	0.00	0.00	0.00	0.00
TRINITY_DN433790_c6_g1	0.00	0.00	0.00	0.00	0.00	0.00	0.00	0.00	0.00	0.00
TRINITY_DN433792_c0_g1	0.00	0.00	0.00	0.00	0.00	0.00	0.00	5.77	0.00	0.00
TRINITY_DN433793_c0_g1	0.00	0.00	0.00	0.00	0.00	0.00	0.00	0.00	0.00	0.00
TRINITY_DN433793_c3_g1	0.00	0.00	0.00	0.00	0.00	0.00	0.00	0.00	0.00	0.00
TRINITY_DN433794_c0_g1	0.00	3.82	1.21	2.46	0.00	3.05	0.00	0.00	3.58	11.10
TRINITY_DN433795_c0_g1	0.00	0.00	0.00	0.00	0.00	0.00	26.86	0.00	0.00	0.00
TRINITY_DN433796_c0_g1	0.00	0.00	0.00	0.00	0.00	0.00	0.00	0.00	0.00	0.00
TRINITY_DN433797_c0_g1	0.00	0.00	0.00	0.00	0.00	0.00	0.00	0.00	0.00	0.00
TRINITY_DN433798_c0_g1	8.99	0.00	0.00	0.00	0.00	0.00	0.00	0.00	0.00	0.00
TRINITY_DN433798_c0_g2	0.00	0.00	0.00	0.00	20.34	0.00	0.00	0.00	0.00	0.00
TRINITY_DN433798_c0_g3	0.00	15.68	0.00	0.00	0.00	0.00	0.00	0.00	12.39	0.00
TRINITY_DN433799_c0_g1	0.00	2.09	0.00	0.00	4.15	3.36	0.00	1.91	1.91	3.58
TRINITY_DN433799_c2_g1	0.89	0.00	0.00	0.00	0.00	0.00	0.00	0.00	3.49	0.00
TRINITY_DN433799_c3_g1	0.00	2.11	0.00	0.00	0.00	0.00	0.00	0.00	0.00	1.80
TRINITY_DN43379_c0_g1	0.00	0.00	0.00	0.00	0.00	0.00	21.66	15.70	0.00	0.00
TRINITY_DN43379_c0_g2	0.00	61.76	0.00	8.37	0.00	22.34	0.00	0.00	16.32	15.73
TRINITY_DN4337_c0_g1	3.17	14.93	0.00	0.00	19.16	0.00	0.00	0.00	4.45	28.72
TRINITY_DN4337_c12_g1	0.00	0.00	0.00	0.00	0.00	16.80	0.00	0.00	0.00	0.00
TRINITY_DN4337_c1_g1	99.38	180.69	93.25	44.34	96.95	41.09	156.00	29.74	167.86	394.68
TRINITY_DN4337_c2_g1	123.75	165.16	61.85	101.81	63.78	62.25	161.56	58.07	329.22	274.75
TRINITY_DN433800_c0_g2	0.00	0.00	29.27	0.00	0.00	0.00	37.91	0.00	0.00	0.00
TRINITY_DN433803_c0_g1	0.00	0.00	0.00	0.00	0.00	0.00	0.00	0.00	0.00	0.00
TRINITY_DN433803_c2_g1	0.00	0.00	0.00	0.00	0.00	0.00	0.00	0.00	0.00	0.00
TRINITY_DN433803_c2_g2	18.14	0.00	0.00	0.00	0.00	0.00	35.09	18.18	0.00	17.41
TRINITY_DN433803_c2_g3	0.00	0.00	0.00	3.07	6.49	2.65	0.00	0.00	0.00	2.82
TRINITY_DN433803_c3_g1	0.00	0.00	0.00	0.00	0.00	0.00	0.00	0.00	19.40	0.00
TRINITY_DN433804_c0_g1	0.00	0.00	13.54	0.00	0.00	0.00	0.00	0.00	0.00	48.95
TRINITY_DN433805_c0_g1	0.00	0.00	0.00	0.00	0.00	0.00	0.00	0.00	0.00	10.25
TRINITY_DN433807_c0_g1	0.00	4.45	0.00	1.72	4.54	0.91	0.00	0.00	1.05	4.87
TRINITY_DN433808_c0_g1	8.28	0.00	0.00	0.00	0.00	0.00	0.00	0.00	0.00	7.62
TRINITY_DN43380_c0_g1	0.00	0.00	0.00	0.00	0.00	0.00	0.00	0.00	0.00	0.00
TRINITY_DN433812_c0_g1	0.00	0.00	0.00	0.00	0.00	0.00	0.00	0.00	0.00	0.00
TRINITY_DN433814_c0_g1	0.00	0.00	0.00	0.00	0.00	0.00	0.00	0.00	0.00	0.00
TRINITY_DN433817_c0_g1	0.00	0.00	0.00	0.00	0.00	0.00	0.00	0.00	0.00	0.00
TRINITY_DN433818_c0_g1	0.00	0.00	0.00	0.00	0.00	0.00	0.00	0.00	0.00	0.00
TRINITY_DN43381_c1_g1	0.00	0.00	0.00	0.00	17.47	0.00	0.00	0.00	16.36	0.00
TRINITY_DN433822_c0_g1	0.00	0.00	0.00	0.00	11.36	0.00	0.00	0.00	0.00	0.00
TRINITY_DN433823_c0_g2	0.00	0.00	0.00	0.00	0.00	0.00	0.00	0.00	10.21	0.00
TRINITY_DN433823_c1_g1	0.00	0.00	0.00	0.00	0.00	0.00	0.00	0.00	0.00	0.00
TRINITY_DN433823_c2_g2	0.00	0.00	0.00	0.00	0.00	0.00	0.00	0.00	18.90	0.00
TRINITY_DN433823_c4_g1	0.00	0.00	0.00	0.00	0.00	0.00	0.00	0.00	9.06	0.00
TRINITY_DN433825_c0_g1	0.00	0.00	0.00	0.00	0.00	0.00	0.00	0.00	0.00	0.00
TRINITY_DN433826_c0_g1	1.75	5.55	3.48	1.76	3.71	0.00	8.08	1.70	15.33	19.14
TRINITY_DN433827_c0_g1	0.00	24.87	10.36	0.00	0.00	0.00	66.37	0.00	0.00	0.00
TRINITY_DN433829_c0_g1	0.00	0.00	0.00	0.00	0.00	11.27	0.00	0.00	12.67	24.10
TRINITY_DN433829_c3_g1	0.00	0.00	0.00	0.00	0.00	0.00	0.00	0.00	0.00	19.68
TRINITY_DN43382_c10_g1	0.00	0.00	0.00	0.00	0.00	0.00	0.00	0.00	0.00	10.47
TRINITY_DN43382_c1_g1	6.81	1.18	3.38	4.57	2.40	3.86	6.42	3.28	15.53	9.56
TRINITY_DN43382_c2_g1	18.76	0.00	0.00	0.00	0.00	0.00	0.00	0.00	0.00	0.00
TRINITY_DN43382_c4_g1	19.35	22.74	0.00	0.00	0.00	0.00	0.00	0.00	0.00	0.00
TRINITY_DN43382_c9_g1	0.00	0.00	0.00	0.00	0.00	0.00	0.00	0.00	0.00	12.71
TRINITY_DN433831_c0_g1	9.26	0.00	0.00	0.00	0.00	0.00	0.00	0.00	8.85	0.00
TRINITY_DN433832_c0_g1	0.00	0.00	30.73	7.46	0.00	9.58	19.59	41.93	0.89	71.89
TRINITY_DN433832_c1_g1	0.00	0.00	0.00	0.00	0.00	0.00	0.00	0.00	0.00	6.32
TRINITY_DN433832_c3_g1	0.00	0.00	0.00	0.00	0.00	0.00	0.00	0.00	0.00	0.00
TRINITY_DN433832_c4_g1	0.00	0.00	0.00	0.00	0.00	0.00	0.00	0.00	0.00	0.00
TRINITY_DN433832_c5_g1	0.00	0.00	0.00	0.00	0.00	0.00	0.00	0.00	0.00	0.00
TRINITY_DN433832_c7_g1	0.00	0.00	0.00	0.00	0.00	0.00	0.00	0.00	11.51	0.00
TRINITY_DN433832_c8_g1	17.65	0.00	0.00	0.00	18.07	0.00	0.00	0.00	0.00	0.00
TRINITY_DN433832_c9_g1	0.00	0.00	0.00	0.00	0.00	0.00	0.00	0.00	4.18	0.00
TRINITY_DN433833_c0_g1	0.00	0.00	9.66	0.00	0.00	0.00	12.36	0.00	0.00	26.29
TRINITY_DN433833_c0_g2	1.84	9.71	5.48	3.68	0.00	0.00	4.24	0.00	5.35	33.40
TRINITY_DN433833_c1_g1	0.00	0.00	0.00	0.00	0.00	0.00	0.00	0.00	0.00	21.75
TRINITY_DN433833_c1_g2	3.51	3.88	7.01	0.00	3.69	0.00	12.74	0.00	0.00	3.20
TRINITY_DN433833_c1_g3	0.00	0.00	0.00	0.00	0.00	0.00	0.00	0.00	0.00	35.00
TRINITY_DN433833_c1_g4	0.00	14.80	0.00	0.00	0.00	0.00	0.00	0.00	0.00	0.00
TRINITY_DN433833_c3_g1	0.00	0.00	0.00	0.00	0.00	0.00	0.00	0.00	3.23	4.89
TRINITY_DN433833_c4_g1	4.00	8.93	0.00	0.00	4.19	3.43	0.00	0.00	17.25	3.65
TRINITY_DN433833_c6_g1	0.00	0.00	0.00	0.00	0.00	0.00	0.00	0.00	0.00	15.34
TRINITY_DN433834_c0_g1	0.00	0.00	0.00	16.07	0.00	0.00	0.00	0.00	0.00	0.00
TRINITY_DN433834_c0_g2	0.00	0.00	0.00	0.00	0.00	11.51	0.00	0.00	0.00	0.00
TRINITY_DN433835_c0_g1	0.00	0.00	0.00	0.00	0.00	0.00	0.00	0.00	0.00	0.00
TRINITY_DN433836_c0_g1	0.00	0.00	0.00	0.00	0.00	0.00	0.00	3.87	0.00	10.82
TRINITY_DN433838_c1_g1	0.00	0.00	0.00	0.00	0.00	0.00	0.00	6.09	0.00	17.07
TRINITY_DN433839_c0_g1	0.00	0.00	0.00	0.00	0.00	0.00	0.00	0.00	0.00	7.43
TRINITY_DN43383_c0_g1	0.00	0.00	0.00	0.00	0.00	0.00	0.00	0.00	0.00	0.00
TRINITY_DN43383_c1_g1	0.00	16.15	0.00	0.00	0.00	0.00	0.00	0.00	0.00	0.00
TRINITY_DN433840_c0_g1	0.00	0.00	0.00	0.00	0.00	0.00	0.00	0.00	0.00	0.00
TRINITY_DN433841_c0_g1	0.00	0.00	0.00	0.00	0.00	0.00	0.00	0.00	0.00	0.00
TRINITY_DN433843_c0_g1	0.00	0.00	4.39	0.00	0.00	3.76	16.16	0.00	4.16	0.00
TRINITY_DN433845_c1_g1	0.00	0.00	0.00	0.00	0.00	0.00	7.92	6.17	5.95	0.00
TRINITY_DN433849_c0_g1	0.00	0.00	0.00	0.00	0.00	0.00	0.00	0.00	0.00	9.69
TRINITY_DN433849_c1_g1	0.00	0.00	0.00	0.00	0.00	0.00	0.00	0.00	0.00	0.00
TRINITY_DN43384_c0_g1	0.00	0.00	0.00	0.00	0.00	0.00	0.00	0.00	0.00	0.00
TRINITY_DN43384_c1_g1	0.00	0.00	0.00	0.00	0.00	0.00	10.49	8.00	23.34	0.00
TRINITY_DN43384_c1_g3	0.00	0.00	0.00	0.00	0.00	0.00	0.00	3.04	8.95	0.00
TRINITY_DN43384_c1_g4	0.00	0.00	0.00	18.74	0.00	0.00	0.00	0.00	0.00	17.67
TRINITY_DN43384_c3_g1	0.00	0.00	0.00	0.00	0.00	0.00	0.00	0.00	0.00	22.50
TRINITY_DN433850_c0_g1	0.00	0.00	0.00	0.00	0.00	0.00	0.00	0.00	7.42	32.86
TRINITY_DN433851_c0_g1	0.00	0.00	0.00	0.00	0.00	0.00	0.00	0.00	0.00	0.00
TRINITY_DN433854_c0_g1	0.00	0.00	0.00	0.00	0.00	0.00	0.00	0.00	0.00	14.36
TRINITY_DN433858_c0_g1	0.00	0.00	0.00	0.00	0.00	0.00	0.00	0.00	0.00	0.00
TRINITY_DN43385_c0_g1	0.00	0.00	0.00	0.00	0.00	0.00	0.00	0.00	0.00	0.00
TRINITY_DN433860_c0_g1	0.00	0.00	0.00	0.00	0.00	0.00	0.00	0.00	0.00	0.00
TRINITY_DN433860_c0_g2	0.00	0.00	20.16	0.00	0.00	0.00	0.00	0.00	0.00	0.00
TRINITY_DN433860_c0_g3	0.00	4.59	0.00	0.00	0.00	0.00	0.00	0.00	0.00	0.00
TRINITY_DN433860_c2_g1	0.00	0.00	0.00	0.00	0.00	0.00	0.00	7.65	0.00	0.00
TRINITY_DN433860_c4_g1	0.00	0.00	0.00	0.00	0.00	0.00	0.00	0.00	0.00	0.00
TRINITY_DN433862_c0_g1	0.00	0.00	0.00	0.00	0.00	0.00	16.04	11.84	11.84	33.75
TRINITY_DN433863_c0_g1	0.00	0.00	0.00	0.00	0.00	0.00	0.00	0.00	0.00	0.00
TRINITY_DN433864_c0_g1	0.00	0.00	0.00	0.00	0.00	12.06	0.00	0.00	0.00	24.09
TRINITY_DN433864_c0_g2	0.00	10.07	10.90	0.00	0.00	0.00	0.00	3.98	0.00	17.41
TRINITY_DN433864_c0_g3	0.00	0.00	0.00	0.00	0.00	0.00	0.00	0.00	0.00	0.00
TRINITY_DN433866_c0_g1	0.00	0.00	0.00	0.00	0.00	0.00	0.00	0.00	0.00	0.00
TRINITY_DN433867_c0_g1	0.00	0.00	0.00	0.00	0.00	0.00	0.00	0.00	16.84	0.00
TRINITY_DN433868_c0_g1	0.00	0.00	0.00	0.00	0.00	0.00	0.00	0.00	0.00	11.95
TRINITY_DN433869_c0_g1	0.00	0.00	0.00	0.00	6.22	5.17	0.00	0.00	0.00	5.48
TRINITY_DN433869_c1_g1	0.00	0.00	0.00	0.00	0.00	0.00	0.00	0.00	0.00	0.00
TRINITY_DN433869_c2_g1	7.56	0.00	0.00	0.00	0.00	0.00	0.00	0.00	0.00	6.94
TRINITY_DN433869_c3_g1	0.00	0.00	0.00	0.00	0.00	11.18	0.00	12.48	0.00	11.95
TRINITY_DN43386_c1_g1	0.00	0.00	0.00	0.00	0.00	0.00	0.00	0.00	0.00	0.00
TRINITY_DN433870_c0_g1	0.00	6.40	0.00	4.15	1.09	3.51	0.00	0.99	2.01	8.42
TRINITY_DN433871_c1_g1	0.00	0.00	0.00	0.00	0.00	0.00	0.00	0.00	0.00	0.00
TRINITY_DN433874_c0_g1	2.17	0.00	0.00	4.33	0.00	0.00	2.53	0.00	0.00	0.00
TRINITY_DN433875_c0_g1	0.00	0.00	0.00	0.00	0.00	0.00	0.00	0.00	0.00	0.00
TRINITY_DN433876_c0_g1	0.00	0.00	0.00	0.00	0.00	0.00	0.00	0.00	0.00	0.00
TRINITY_DN433877_c0_g3	0.00	0.00	0.00	0.00	0.00	0.00	0.00	0.00	0.00	0.00
TRINITY_DN433877_c1_g1	0.00	0.00	0.00	0.00	0.00	0.00	0.00	0.00	0.00	2.95
TRINITY_DN433877_c2_g1	0.00	0.00	0.00	0.00	0.00	0.00	0.00	0.00	0.00	0.00
TRINITY_DN433878_c0_g1	0.00	0.00	0.00	0.00	0.00	0.00	0.00	0.00	0.00	0.00
TRINITY_DN43387_c0_g1	0.00	0.00	0.00	0.00	0.00	0.00	0.00	0.00	0.00	0.00
TRINITY_DN43387_c1_g1	0.00	0.00	0.00	0.00	0.00	0.00	0.00	0.00	0.00	0.00
TRINITY_DN43387_c2_g2	0.00	0.00	0.00	0.00	0.00	0.00	0.00	0.00	0.00	0.00
TRINITY_DN433880_c0_g1	0.00	0.00	0.00	0.00	0.00	0.00	0.00	0.00	0.00	0.00
TRINITY_DN433881_c1_g1	6.81	16.08	0.00	0.00	0.00	0.00	0.00	0.00	0.00	12.52
TRINITY_DN433881_c1_g2	0.00	0.00	19.77	0.00	0.00	0.00	25.03	0.00	0.00	0.00
TRINITY_DN433881_c2_g1	19.35	0.00	0.00	0.00	0.00	0.00	0.00	0.00	0.00	0.00
TRINITY_DN433881_c4_g1	0.00	0.00	0.00	0.00	0.00	0.00	0.00	0.00	0.00	0.00
TRINITY_DN433881_c6_g1	0.00	0.00	0.00	0.00	0.00	0.00	0.00	0.00	0.00	0.00
TRINITY_DN433882_c1_g1	18.61	110.33	37.64	0.00	76.27	0.00	71.99	17.40	17.97	67.41
TRINITY_DN433884_c0_g1	4.55	0.00	0.00	0.00	0.00	0.00	0.00	0.00	4.33	4.16
TRINITY_DN433886_c0_g1	0.00	23.48	0.00	28.18	10.04	0.00	0.00	0.00	0.00	17.74
TRINITY_DN433887_c0_g1	0.00	0.00	0.00	0.00	0.00	0.00	0.00	0.00	0.00	0.00
TRINITY_DN433888_c0_g1	0.00	5.81	0.00	0.00	0.00	0.00	0.00	0.00	0.00	0.00
TRINITY_DN43388_c0_g1	0.00	0.00	0.00	0.00	0.00	0.00	0.00	0.00	0.00	0.00
TRINITY_DN43388_c1_g1	2.66	2.88	0.00	7.96	2.80	2.28	3.15	0.00	2.56	2.42
TRINITY_DN43388_c2_g1	0.00	0.00	33.39	0.00	0.00	0.00	0.00	0.00	0.00	0.00
TRINITY_DN43388_c3_g1	0.00	0.00	0.00	0.00	0.00	0.00	9.90	0.00	0.00	0.00
TRINITY_DN43388_c7_g1	0.00	0.00	0.00	0.00	0.00	0.00	0.00	0.00	0.00	0.00
TRINITY_DN43388_c8_g1	0.00	0.00	0.00	12.96	0.00	0.00	0.00	0.00	0.00	0.00
TRINITY_DN433890_c0_g1	0.00	0.00	0.00	0.00	0.00	0.00	0.00	0.00	0.00	0.00
TRINITY_DN433891_c0_g2	0.00	0.00	0.00	0.00	0.00	0.00	0.00	0.00	2.53	7.18
TRINITY_DN433891_c0_g3	9.04	0.00	0.00	0.00	0.00	0.00	0.00	0.00	0.00	0.00
TRINITY_DN433892_c1_g1	0.00	0.00	0.00	0.00	0.00	0.00	0.00	0.00	0.00	0.00
TRINITY_DN433892_c2_g1	19.16	0.00	0.00	0.00	0.00	0.00	0.00	0.00	0.00	0.00
TRINITY_DN433892_c3_g1	0.00	0.00	0.00	0.00	0.00	0.00	0.00	0.00	0.00	0.00
TRINITY_DN433896_c0_g1	0.00	0.00	0.00	0.00	1.99	0.00	2.18	0.00	0.00	3.37
TRINITY_DN433896_c0_g3	0.00	0.00	0.00	0.00	0.00	0.00	0.00	0.00	0.00	0.00
TRINITY_DN433896_c2_g1	0.00	18.53	0.00	7.60	0.00	0.00	0.00	0.00	7.37	0.00
TRINITY_DN433897_c0_g1	7.95	9.52	0.00	0.00	0.00	0.00	0.00	0.00	0.00	0.00
TRINITY_DN433898_c0_g1	0.00	15.65	0.00	0.00	0.00	0.00	0.00	0.00	4.39	4.22
TRINITY_DN43389_c0_g1	6.74	26.72	21.00	7.02	19.38	27.96	74.12	13.44	24.43	19.80
TRINITY_DN43389_c0_g2	6.59	7.23	3.31	4.47	2.88	0.00	11.88	3.22	16.46	4.98
TRINITY_DN4338_c0_g1	0.00	56.82	3.12	0.00	0.00	0.00	2.95	0.00	55.06	0.00
TRINITY_DN4338_c1_g1	1630.68	2996.96	480.44	1194.03	300.57	987.95	1265.85	780.30	7935.87	2105.01
TRINITY_DN433903_c1_g1	0.00	0.00	0.00	0.00	0.00	16.61	0.00	0.00	0.00	0.00
TRINITY_DN433904_c0_g1	0.00	4.82	2.87	2.86	0.00	0.00	0.00	2.80	0.00	4.67
TRINITY_DN433904_c1_g1	0.00	0.00	0.00	0.00	0.00	0.00	0.00	0.00	0.00	0.00
TRINITY_DN433904_c1_g2	2.18	11.63	0.00	0.00	0.00	1.86	5.09	0.00	2.11	5.95
TRINITY_DN433905_c0_g1	0.00	0.00	0.00	0.00	0.00	0.00	0.00	0.00	0.00	0.00
TRINITY_DN433907_c0_g1	0.00	0.00	0.00	0.00	0.00	0.00	0.00	0.00	0.00	0.00
TRINITY_DN43390_c0_g1	0.00	0.00	0.00	0.00	0.00	0.00	0.00	0.00	0.00	0.00
TRINITY_DN43390_c0_g4	0.00	0.00	0.00	5.65	0.00	0.00	0.00	0.00	5.46	10.55
TRINITY_DN43390_c0_g5	0.00	0.00	15.00	0.00	0.00	0.00	0.00	0.00	14.27	13.54
TRINITY_DN433911_c0_g1	0.00	0.00	0.00	0.00	0.00	0.00	0.00	0.00	0.00	0.00
TRINITY_DN433912_c0_g2	0.00	0.00	0.00	0.00	0.00	0.00	0.00	0.00	0.00	0.00
TRINITY_DN433912_c1_g1	2.69	0.00	0.00	0.00	0.00	0.00	0.00	0.00	5.18	2.45
TRINITY_DN433912_c1_g2	0.00	0.00	0.00	0.00	0.00	0.00	0.00	0.00	0.00	0.00
TRINITY_DN433912_c3_g1	0.00	0.00	0.00	15.68	0.00	0.00	0.00	0.00	0.00	0.00
TRINITY_DN433913_c1_g1	0.00	0.00	0.00	0.00	0.00	0.00	0.00	0.00	0.00	0.00
TRINITY_DN433914_c0_g1	0.00	0.00	0.00	0.00	0.00	0.00	0.00	0.00	19.51	0.00
TRINITY_DN433914_c1_g1	0.00	0.00	0.00	0.00	0.00	0.00	0.00	0.00	0.00	0.00
TRINITY_DN433916_c0_g1	0.00	0.00	0.00	0.00	0.00	0.00	0.00	0.00	0.00	0.00
TRINITY_DN433917_c0_g1	0.00	0.00	0.00	0.00	20.20	0.00	0.00	0.00	0.00	62.49
TRINITY_DN433918_c0_g1	0.00	0.00	0.00	0.00	0.00	0.00	0.00	3.62	0.00	0.00
TRINITY_DN433918_c1_g1	0.00	0.00	0.00	0.00	0.00	0.00	0.00	0.00	32.40	15.27
TRINITY_DN433918_c3_g1	0.00	0.00	0.00	0.00	0.00	0.00	0.00	0.00	0.00	0.00
TRINITY_DN433918_c4_g1	0.00	6.54	0.00	2.99	0.00	0.00	0.00	0.00	5.76	5.47
TRINITY_DN433918_c5_g1	0.00	0.00	0.00	7.56	0.00	0.00	0.00	0.00	0.00	14.15
TRINITY_DN433919_c0_g1	8.20	10.18	0.00	8.03	0.00	0.00	0.00	8.03	70.80	7.53
TRINITY_DN433919_c1_g1	0.00	0.00	0.00	0.00	0.00	0.00	0.00	0.00	0.00	0.00
TRINITY_DN43391_c0_g1	0.00	0.00	0.00	0.00	0.00	0.00	0.00	0.00	0.00	0.00
TRINITY_DN433920_c0_g1	0.00	0.00	0.00	14.28	0.00	6.32	9.28	0.00	0.00	6.67
TRINITY_DN433922_c0_g1	0.00	0.00	0.00	0.00	0.00	0.00	0.00	0.00	0.00	0.00
TRINITY_DN433923_c0_g1	0.00	0.00	0.00	0.00	0.00	0.00	0.00	0.00	2.48	0.00
TRINITY_DN433928_c0_g1	0.00	0.00	0.00	0.00	0.00	0.00	0.00	0.00	0.00	0.00
TRINITY_DN433929_c0_g1	47.53	101.45	60.27	34.50	0.00	20.42	61.93	0.00	125.69	86.99
TRINITY_DN43392_c0_g1	0.00	0.00	0.00	0.00	0.00	0.00	0.00	0.00	0.00	6.18
TRINITY_DN43392_c0_g3	17.53	30.00	8.45	0.00	0.00	8.85	42.95	0.00	47.68	45.94
TRINITY_DN433931_c0_g1	0.00	6.45	0.00	0.00	0.00	0.00	0.00	0.00	0.00	5.13
TRINITY_DN433933_c0_g1	0.00	0.00	0.00	0.00	0.00	0.00	0.00	0.00	0.00	0.00
TRINITY_DN433937_c0_g1	0.00	0.00	0.00	0.00	0.00	0.00	0.00	0.00	12.09	0.00
TRINITY_DN433938_c0_g1	0.00	0.00	0.00	0.00	0.00	0.00	0.00	0.00	0.00	0.00
TRINITY_DN43393_c0_g1	5.25	0.00	0.00	0.00	0.00	0.00	0.00	0.00	0.00	0.00
TRINITY_DN433942_c1_g1	0.00	0.00	0.00	0.00	0.00	0.00	0.00	0.00	0.00	12.86
TRINITY_DN433943_c0_g1	0.00	0.00	0.00	0.00	0.00	0.00	0.00	0.00	0.00	0.00
TRINITY_DN433944_c0_g1	0.00	0.00	0.00	0.00	0.00	0.00	0.00	0.00	0.00	11.83
TRINITY_DN433945_c0_g1	0.00	0.00	0.00	0.00	0.00	0.00	0.00	0.00	0.00	0.00
TRINITY_DN433947_c0_g1	0.00	0.00	0.00	0.00	0.00	0.00	0.00	0.00	0.00	0.00
TRINITY_DN433948_c0_g1	0.00	0.00	0.00	0.00	0.00	1.82	0.00	0.00	0.00	1.94
TRINITY_DN43394_c0_g1	0.00	16.15	0.00	0.00	0.00	0.00	0.00	0.00	0.00	0.00
TRINITY_DN43394_c2_g1	0.00	0.00	0.00	0.00	0.00	0.00	0.00	0.00	0.00	11.25
TRINITY_DN433950_c0_g1	0.00	0.00	0.00	0.00	0.00	0.00	0.00	0.00	0.00	0.00
TRINITY_DN433950_c0_g2	0.00	0.00	0.00	0.00	0.00	0.00	0.00	0.00	0.00	0.00
TRINITY_DN433950_c1_g1	0.00	0.00	0.00	0.00	0.00	0.00	0.00	0.00	0.00	11.33
TRINITY_DN433950_c1_g2	17.30	0.00	0.00	0.00	0.00	0.00	0.00	0.00	16.69	0.00
TRINITY_DN433950_c2_g1	0.00	0.00	0.00	0.00	8.02	0.00	0.00	0.00	7.34	0.00
TRINITY_DN433950_c4_g1	0.00	0.00	0.00	0.00	0.00	0.00	0.00	0.00	0.00	0.00
TRINITY_DN433950_c4_g2	0.00	22.72	0.00	0.00	17.33	0.00	21.88	31.67	17.59	64.53
TRINITY_DN433952_c0_g1	7.33	0.00	0.00	0.00	0.00	0.00	0.00	0.00	0.00	6.74
TRINITY_DN433952_c0_g2	0.00	0.00	0.00	0.00	0.00	0.00	0.00	0.00	0.00	0.00
TRINITY_DN433952_c1_g1	0.00	0.00	0.00	0.00	0.00	0.00	0.00	0.00	0.00	0.00
TRINITY_DN433953_c0_g1	0.00	0.00	0.00	0.00	0.00	0.00	0.00	0.00	0.00	0.00
TRINITY_DN433954_c0_g1	0.00	0.00	0.00	0.00	0.00	0.00	0.00	0.00	11.02	0.00
TRINITY_DN433954_c1_g1	0.00	0.00	0.00	6.46	0.00	0.00	0.00	0.00	0.00	6.05
TRINITY_DN433955_c0_g1	0.00	0.00	5.15	0.00	0.00	0.00	0.00	0.00	8.66	16.68
TRINITY_DN433955_c1_g1	0.00	0.00	0.00	0.00	0.00	0.00	0.00	0.00	0.00	0.00
TRINITY_DN433956_c0_g1	0.00	0.00	0.00	0.00	0.00	0.00	0.00	0.00	0.00	0.00
TRINITY_DN433957_c0_g1	0.00	0.00	0.00	0.00	0.00	0.00	0.00	0.00	0.00	21.08
TRINITY_DN433957_c1_g1	0.00	0.00	0.00	0.00	0.00	0.00	0.00	0.00	0.00	0.00
TRINITY_DN433958_c0_g1	16.57	0.00	16.80	0.00	0.00	14.41	0.00	0.00	0.00	38.09
TRINITY_DN433959_c0_g1	0.00	0.00	0.00	0.00	0.00	0.00	0.00	0.00	12.02	0.00
TRINITY_DN43395_c0_g1	0.00	0.00	0.00	0.00	0.00	0.00	17.23	0.00	0.00	6.23
TRINITY_DN43395_c1_g1	0.00	0.00	0.00	0.00	0.00	0.00	0.00	0.00	0.00	0.00
TRINITY_DN433960_c0_g1	0.00	0.00	0.00	0.00	0.00	0.00	0.00	0.00	0.00	0.00
TRINITY_DN433961_c0_g1	0.00	0.00	0.00	0.00	5.98	0.00	0.00	0.00	5.43	0.00
TRINITY_DN433962_c0_g1	0.00	0.00	0.00	0.00	0.00	0.00	0.00	0.00	0.00	3.89
TRINITY_DN433962_c1_g1	0.00	0.00	0.00	7.17	0.00	0.00	0.00	0.00	6.96	0.00
TRINITY_DN433963_c1_g1	6.11	0.00	6.16	0.00	0.00	0.00	0.00	0.00	0.00	11.24
TRINITY_DN433965_c0_g1	0.00	0.00	0.00	0.00	0.00	3.96	0.00	0.00	0.00	4.20
TRINITY_DN433967_c0_g1	17.02	0.00	34.52	0.00	0.00	0.00	11.00	0.00	0.00	12.54
TRINITY_DN433968_c0_g1	0.00	3.38	4.78	2.06	0.00	1.37	0.00	3.11	0.00	0.00
TRINITY_DN433968_c1_g1	0.00	0.00	0.00	0.00	1.65	0.00	0.00	0.00	4.57	12.81
TRINITY_DN433968_c2_g1	7.60	0.00	0.00	27.78	0.00	0.00	0.00	0.00	0.00	0.00
TRINITY_DN433969_c0_g1	0.00	0.00	0.00	0.00	0.00	0.00	0.00	0.00	3.62	0.00
TRINITY_DN43396_c0_g1	0.00	0.00	0.00	0.00	0.00	0.00	39.76	0.00	0.00	27.75
TRINITY_DN43396_c10_g1	0.00	0.00	12.47	0.00	0.00	0.00	0.00	0.00	0.00	0.00
TRINITY_DN43396_c1_g1	0.00	0.00	4.14	0.00	0.00	0.00	0.00	0.00	0.00	0.00
TRINITY_DN43396_c3_g1	0.00	0.00	0.00	0.00	0.00	0.00	0.00	0.00	0.00	0.00
TRINITY_DN43396_c6_g1	0.00	0.00	0.00	0.00	15.57	0.00	0.00	0.00	0.00	0.00
TRINITY_DN43396_c7_g1	0.00	0.00	0.00	0.00	0.00	0.00	0.00	0.00	0.00	0.00
TRINITY_DN43396_c8_g1	0.00	29.61	12.29	0.00	0.00	0.00	0.00	0.00	11.68	0.00
TRINITY_DN43396_c9_g1	0.00	18.54	1.93	0.00	0.00	0.00	0.00	0.00	1.88	1.77
TRINITY_DN433970_c0_g1	0.00	17.81	0.00	0.00	0.00	0.00	0.00	0.00	0.00	0.00
TRINITY_DN433972_c0_g1	3.02	0.00	0.00	0.00	0.00	0.00	0.00	0.00	0.00	12.10
TRINITY_DN433973_c0_g1	0.00	0.00	0.00	0.00	35.85	0.00	0.00	0.00	0.00	0.00
TRINITY_DN433974_c2_g1	0.00	0.00	0.00	0.00	0.00	15.02	0.00	0.00	0.00	32.12
TRINITY_DN433975_c0_g1	1.16	1.20	1.15	0.00	0.00	0.00	0.00	0.00	0.00	3.16
TRINITY_DN433976_c0_g1	0.00	0.00	0.00	0.00	3.73	0.00	0.00	0.00	3.40	0.00
TRINITY_DN433978_c0_g2	0.00	0.00	0.00	0.00	0.00	0.00	0.00	0.00	0.00	0.00
TRINITY_DN433979_c0_g1	0.00	0.00	0.00	5.71	0.00	0.00	0.00	0.00	0.00	0.00
TRINITY_DN433982_c0_g1	0.00	0.00	0.00	0.00	0.00	0.00	0.00	0.00	8.74	0.00
TRINITY_DN433984_c0_g2	0.00	0.00	0.00	0.00	0.00	0.00	19.60	0.00	0.00	0.00
TRINITY_DN433984_c0_g3	0.00	0.00	0.00	0.00	0.00	0.00	0.00	0.00	3.79	0.00
TRINITY_DN433985_c0_g1	0.00	0.00	0.00	0.00	0.00	0.00	0.00	0.00	0.00	0.00
TRINITY_DN433986_c0_g1	0.00	0.00	0.00	0.00	0.00	0.00	0.00	0.00	0.00	0.00
TRINITY_DN433986_c2_g1	0.00	0.00	0.00	0.00	0.00	0.00	0.00	0.00	0.00	16.85
TRINITY_DN433988_c1_g1	0.00	0.00	0.00	0.00	0.00	0.00	0.00	0.00	0.00	0.00
TRINITY_DN43398_c1_g1	0.00	0.00	0.00	0.00	0.00	0.00	0.00	0.00	0.00	0.00
TRINITY_DN43398_c1_g2	0.00	0.00	0.00	0.00	0.00	0.00	0.00	0.00	0.00	0.00
TRINITY_DN43398_c1_g3	0.00	0.00	0.00	0.00	0.00	0.00	0.00	0.00	0.00	0.00
TRINITY_DN43398_c1_g4	0.00	0.00	0.00	0.00	0.00	0.00	0.00	0.00	0.00	0.00
TRINITY_DN43398_c3_g1	0.00	0.00	0.00	0.00	0.00	0.00	0.00	0.00	0.00	0.00
TRINITY_DN43398_c6_g1	6.97	0.00	0.00	0.00	0.00	0.00	0.00	2.26	4.49	0.00
TRINITY_DN43398_c7_g1	0.00	0.00	0.00	0.00	0.00	0.00	0.00	0.00	0.00	0.00
TRINITY_DN433990_c0_g1	0.00	0.00	0.00	0.00	0.00	0.00	0.00	0.00	35.21	33.08
TRINITY_DN433990_c0_g2	0.00	0.00	0.00	0.00	0.00	0.00	0.00	0.00	0.00	0.00
TRINITY_DN433990_c2_g1	0.00	0.00	0.00	0.00	0.00	0.00	0.00	0.00	13.80	0.00
TRINITY_DN433991_c0_g1	0.00	0.00	0.00	0.00	0.00	0.00	0.00	0.00	0.00	0.00
TRINITY_DN433992_c0_g1	0.00	0.00	0.00	0.00	0.00	0.00	0.00	0.00	0.00	0.00
TRINITY_DN433994_c1_g1	14.60	0.00	0.00	0.00	0.00	0.00	0.00	0.00	0.00	0.00
TRINITY_DN433995_c0_g1	0.00	30.17	0.00	0.00	0.00	0.00	0.00	0.00	0.00	0.00
TRINITY_DN433996_c0_g1	0.00	0.00	0.00	0.00	0.00	0.00	0.00	0.00	0.00	0.00
TRINITY_DN433997_c0_g1	0.00	0.00	0.00	0.00	0.00	0.00	0.00	0.00	0.00	0.00
TRINITY_DN43399_c0_g1	0.00	13.26	0.00	0.00	0.00	0.00	0.00	0.00	0.00	10.92
TRINITY_DN43399_c0_g4	16.05	0.00	0.00	0.00	7.68	6.41	9.42	7.25	35.13	34.47
TRINITY_DN4339_c0_g1	45.62	43.27	45.45	41.76	20.37	18.95	40.74	19.61	101.67	80.71
TRINITY_DN4339_c11_g1	0.00	0.00	0.00	0.00	0.00	0.00	0.00	0.00	0.00	0.00
TRINITY_DN4339_c12_g1	0.00	0.00	0.00	0.00	0.00	0.00	0.00	0.00	8.05	7.37
TRINITY_DN4339_c6_g1	26.49	29.55	15.50	19.91	33.59	3.58	91.52	15.97	96.87	167.04
TRINITY_DN4339_c7_g1	0.00	19.14	0.00	0.00	0.00	0.00	0.00	0.00	0.00	14.49
TRINITY_DN4339_c9_g1	0.00	0.00	0.00	0.00	0.00	0.00	0.00	0.00	0.00	0.00
TRINITY_DN433_c0_g1	8.36	3.73	9.47	17.33	8.85	2.03	9.47	2.30	17.49	13.03
TRINITY_DN433_c14_g1	0.00	0.00	0.00	0.00	0.00	0.00	0.00	0.00	0.00	0.00
TRINITY_DN433_c1_g1	22.80	18.68	10.07	25.46	8.57	10.34	7.32	1.46	0.00	10.35
TRINITY_DN433_c2_g1	8.22	39.26	106.26	68.62	37.36	37.01	18.55	20.74	61.92	34.54
TRINITY_DN433_c2_g2	13.27	30.58	127.05	112.08	86.62	25.90	27.66	19.65	69.96	36.86
TRINITY_DN433_c2_g3	0.00	0.00	0.00	0.00	0.00	0.00	0.00	0.00	0.00	0.00
TRINITY_DN433_c3_g1	0.00	0.00	22.19	0.00	0.00	0.00	0.00	0.00	17.78	0.00
TRINITY_DN433_c4_g1	0.00	0.00	0.00	0.00	0.00	0.00	0.00	0.00	0.00	0.00
TRINITY_DN434000_c0_g1	7.44	8.87	0.00	0.00	0.00	0.00	0.00	0.00	0.00	6.83
TRINITY_DN434001_c0_g1	0.00	0.00	0.00	0.00	0.00	0.00	0.00	0.00	0.00	1.09
TRINITY_DN434002_c0_g1	0.00	0.90	2.58	0.88	0.00	0.00	0.00	0.00	1.70	1.58
TRINITY_DN434005_c0_g1	0.00	0.00	0.00	0.00	12.58	0.00	0.00	0.00	0.00	11.09
TRINITY_DN434006_c0_g1	0.00	0.00	0.00	0.00	0.00	0.00	0.00	0.00	0.00	0.00
TRINITY_DN434007_c0_g1	0.00	0.00	0.00	0.00	0.00	0.00	0.00	0.00	0.00	0.00
TRINITY_DN434008_c0_g2	0.00	0.00	0.00	0.00	0.00	0.00	0.00	0.00	0.00	0.00
TRINITY_DN434009_c0_g1	0.00	0.00	0.00	0.00	0.00	0.00	0.00	0.00	16.79	0.00
TRINITY_DN43400_c1_g2	6.31	4.67	1.04	1.86	3.07	4.24	2.68	1.51	8.84	13.61
TRINITY_DN43400_c2_g1	0.00	0.00	0.00	0.00	0.00	0.00	0.00	0.00	0.00	0.00
TRINITY_DN43400_c2_g2	0.00	0.00	0.00	0.00	0.00	0.00	0.00	0.00	0.00	0.00
TRINITY_DN43400_c3_g1	0.00	0.00	19.19	0.00	0.00	0.00	0.00	17.73	0.00	0.00
TRINITY_DN43400_c5_g1	15.26	18.41	0.00	0.00	0.00	0.00	0.00	0.00	0.00	0.00
TRINITY_DN434011_c0_g1	0.00	0.00	0.00	0.00	0.00	0.00	0.00	0.00	0.00	0.00
TRINITY_DN434011_c1_g1	0.00	0.00	0.00	0.00	0.00	0.00	0.00	0.00	0.00	0.00
TRINITY_DN434011_c1_g2	0.00	0.00	0.00	0.00	0.00	0.00	0.00	0.00	0.00	0.00
TRINITY_DN434014_c0_g1	0.00	0.00	0.00	0.00	0.00	0.00	13.27	9.90	0.00	9.37
TRINITY_DN434015_c0_g1	0.00	0.00	0.00	0.00	0.00	0.00	0.00	0.00	0.00	0.00
TRINITY_DN434015_c1_g1	9.31	0.00	0.00	0.00	0.00	0.00	12.05	0.00	0.00	0.00
TRINITY_DN434016_c0_g1	0.00	0.00	0.00	0.00	0.00	0.00	49.67	0.00	0.00	0.00
TRINITY_DN43401_c0_g1	11.26	0.00	0.00	0.00	0.00	0.00	0.00	0.00	14.39	34.95
TRINITY_DN43401_c0_g2	0.00	0.00	0.00	0.00	0.00	0.00	0.00	0.00	0.00	0.00
TRINITY_DN434020_c0_g1	0.00	0.00	0.00	0.00	0.00	0.00	0.00	0.00	5.61	0.00
TRINITY_DN434021_c1_g1	0.00	0.00	0.00	0.00	0.00	0.00	0.00	0.00	0.00	0.00
TRINITY_DN434022_c0_g1	0.00	0.00	15.01	7.28	0.00	0.00	0.00	0.00	0.00	6.79
TRINITY_DN434023_c0_g2	2.07	0.00	0.00	0.00	0.00	0.00	0.00	0.00	0.00	0.00
TRINITY_DN434023_c1_g1	0.00	0.00	0.00	1.16	0.00	0.00	3.92	0.00	0.00	0.00
TRINITY_DN434024_c0_g1	0.00	0.00	0.00	0.00	0.00	0.00	0.00	0.00	0.00	0.00
TRINITY_DN434027_c0_g1	0.00	6.87	0.00	0.00	0.00	0.00	0.00	0.00	0.00	5.43
TRINITY_DN434028_c0_g1	0.00	0.00	0.00	0.00	0.00	0.00	0.00	0.00	0.00	0.00
TRINITY_DN434029_c0_g1	0.00	0.00	0.00	0.00	0.00	0.00	0.00	0.00	0.00	0.00
TRINITY_DN43402_c0_g1	16.66	0.00	0.00	0.00	0.00	0.00	0.00	16.31	0.00	15.31
TRINITY_DN43402_c1_g1	0.00	17.81	0.00	0.00	0.00	6.74	0.00	0.00	0.00	27.09
TRINITY_DN434033_c0_g1	0.00	0.00	0.00	0.00	0.00	0.00	0.00	0.00	0.00	17.31
TRINITY_DN434033_c0_g2	0.00	0.00	0.00	0.00	0.00	0.00	0.00	0.00	0.00	0.00
TRINITY_DN434033_c0_g3	0.00	0.00	0.00	0.00	0.00	0.00	0.00	0.00	0.00	0.00
TRINITY_DN434033_c0_g4	0.00	0.00	0.00	0.00	0.00	0.00	0.00	0.00	11.93	0.00
TRINITY_DN434033_c2_g1	0.00	0.00	0.00	0.00	0.00	0.00	0.00	0.00	0.00	0.00
TRINITY_DN434035_c0_g1	0.00	0.00	0.00	0.00	0.00	2.39	0.00	0.00	0.00	7.62
TRINITY_DN434037_c0_g1	0.00	0.00	0.00	6.94	0.00	9.28	0.00	0.00	0.00	29.56
TRINITY_DN434038_c0_g1	0.00	0.00	0.00	0.00	0.00	0.00	0.00	0.00	0.00	0.00
TRINITY_DN43403_c0_g1	0.00	3.87	0.00	0.00	12.31	0.00	5.95	0.00	22.63	39.87
TRINITY_DN43403_c0_g2	0.00	0.00	8.89	7.71	8.19	6.84	0.00	0.00	0.00	12.67
TRINITY_DN43403_c5_g1	0.00	0.00	0.00	0.00	0.00	0.00	0.00	0.00	35.56	16.70
TRINITY_DN434040_c0_g1	0.00	0.00	0.00	0.00	0.00	0.00	0.00	0.00	0.00	0.00
TRINITY_DN434040_c1_g1	0.00	0.00	0.00	0.00	0.00	0.00	0.00	0.00	9.12	0.00
TRINITY_DN434041_c0_g1	0.00	0.00	0.00	0.00	0.00	0.00	0.00	0.00	0.00	11.01
TRINITY_DN434043_c1_g1	0.00	10.98	0.00	0.00	0.00	0.00	0.00	0.00	0.00	0.00
TRINITY_DN434045_c1_g1	0.00	0.00	0.00	0.00	0.00	0.00	0.00	0.00	0.00	4.40
TRINITY_DN434046_c0_g1	0.00	0.00	0.00	0.00	0.00	0.00	0.00	0.00	7.99	0.00
TRINITY_DN434047_c0_g1	0.00	0.00	0.00	0.00	0.00	0.00	0.00	0.00	10.35	9.91
TRINITY_DN434048_c1_g1	0.00	0.00	0.00	0.00	0.00	0.00	0.00	0.00	6.85	6.61
TRINITY_DN43404_c0_g1	0.00	0.00	0.00	0.00	0.00	0.00	0.00	0.00	0.00	0.00
TRINITY_DN43404_c0_g2	6.84	0.00	0.00	0.00	0.00	0.00	0.00	0.00	0.00	18.87
TRINITY_DN434050_c0_g1	0.00	0.00	0.00	0.00	0.00	0.00	0.00	0.00	0.00	0.00
TRINITY_DN434051_c0_g1	0.00	0.00	0.00	0.00	0.00	0.00	0.00	0.00	0.00	14.13
TRINITY_DN434052_c0_g1	0.00	0.00	0.00	0.00	0.00	0.00	10.54	0.00	0.00	0.00
TRINITY_DN434052_c2_g1	4.37	4.93	0.00	0.00	0.00	0.00	0.00	0.00	4.16	16.00
TRINITY_DN434052_c4_g1	0.00	0.00	0.00	0.00	0.00	0.00	0.00	4.49	0.00	0.00
TRINITY_DN434053_c0_g2	0.00	0.00	0.00	0.00	6.97	0.00	0.00	0.00	32.40	0.00
TRINITY_DN434055_c0_g1	0.00	0.00	0.00	17.61	0.00	0.00	0.00	0.00	18.34	0.00
TRINITY_DN434055_c3_g1	0.00	0.00	0.00	0.00	0.00	0.00	0.00	0.00	0.00	0.00
TRINITY_DN434056_c0_g1	0.00	0.00	0.00	0.00	0.00	0.00	0.00	0.00	0.00	0.00
TRINITY_DN434057_c0_g1	0.00	0.00	0.00	0.00	9.07	0.00	0.00	0.00	0.00	0.00
TRINITY_DN434058_c1_g1	0.00	0.00	0.00	0.00	0.00	0.00	0.00	0.00	0.00	0.00
TRINITY_DN434059_c0_g1	0.00	0.00	0.00	0.00	0.00	0.00	0.00	0.00	0.00	0.00
TRINITY_DN43405_c0_g1	0.00	0.00	0.00	0.00	0.00	0.00	0.00	0.00	16.36	15.39
TRINITY_DN43405_c0_g2	0.00	0.00	0.00	0.00	0.00	0.00	0.00	0.00	0.00	0.00
TRINITY_DN434064_c0_g1	0.00	0.00	0.00	0.00	0.00	0.00	0.00	0.00	0.00	0.00
TRINITY_DN434065_c0_g1	7.94	8.88	3.98	0.00	0.00	0.00	0.00	3.90	7.58	20.49
TRINITY_DN434066_c0_g1	0.00	13.53	0.00	0.00	0.00	0.00	0.00	0.00	0.00	0.00
TRINITY_DN434067_c1_g1	10.55	0.00	0.00	0.00	0.00	0.00	0.00	0.00	0.00	0.00
TRINITY_DN434068_c1_g1	2.20	0.00	0.00	0.00	0.00	0.00	2.57	0.00	0.00	6.00
TRINITY_DN434069_c0_g1	0.00	0.00	0.00	0.00	0.00	0.00	0.00	0.00	0.00	5.45
TRINITY_DN434069_c1_g1	0.00	0.00	0.00	0.00	0.00	0.00	0.00	0.00	3.39	0.00
TRINITY_DN43406_c0_g1	0.00	0.00	0.00	0.00	0.00	0.00	0.00	0.00	19.14	0.00
TRINITY_DN43406_c0_g2	0.00	0.00	0.00	0.00	0.00	0.00	0.00	0.00	0.00	0.00
TRINITY_DN434071_c1_g1	4.35	0.00	0.00	0.00	0.00	0.00	10.70	0.00	4.14	3.97
TRINITY_DN434071_c3_g1	0.00	0.00	0.00	0.00	0.00	0.00	0.00	0.00	0.00	0.00
TRINITY_DN434072_c0_g1	0.00	0.00	0.00	0.00	0.00	0.00	0.00	0.00	0.00	0.00
TRINITY_DN434072_c1_g1	18.46	0.00	0.00	0.00	0.00	0.00	0.00	0.00	0.00	0.00
TRINITY_DN434072_c6_g1	0.00	0.00	0.00	0.00	0.00	0.00	0.00	0.00	0.00	0.00
TRINITY_DN434074_c0_g2	0.00	0.00	0.00	0.00	0.00	0.00	0.00	0.00	0.00	0.00
TRINITY_DN434077_c0_g1	0.00	0.00	0.00	0.00	0.00	0.00	0.00	0.00	0.00	0.00
TRINITY_DN434077_c0_g2	0.00	0.00	0.00	0.00	0.00	0.00	0.00	0.00	0.00	0.00
TRINITY_DN434077_c11_g1	0.00	0.00	16.39	0.00	0.00	0.00	0.00	15.29	0.00	0.00
TRINITY_DN434077_c1_g1	0.00	27.43	22.85	0.00	0.00	0.00	0.00	0.00	0.00	22.56
TRINITY_DN434077_c2_g1	0.00	0.00	0.00	18.94	0.00	0.00	0.00	0.00	0.00	0.00
TRINITY_DN434077_c5_g1	0.00	4.78	0.00	0.00	0.00	0.00	0.00	0.00	0.00	3.89
TRINITY_DN434077_c6_g1	0.00	0.00	0.00	0.00	4.38	0.00	0.00	0.00	0.00	15.30
TRINITY_DN434077_c7_g1	3.11	6.78	3.09	3.31	0.00	0.00	0.00	3.03	0.00	14.15
TRINITY_DN434077_c9_g1	0.00	0.00	0.00	0.00	0.00	0.00	0.00	0.00	14.03	0.00
TRINITY_DN434078_c0_g1	0.00	0.00	0.00	0.00	0.00	0.00	0.00	0.00	0.00	0.00
TRINITY_DN434078_c0_g2	0.00	0.00	0.00	0.00	0.00	0.00	0.00	0.00	0.00	0.00
TRINITY_DN434078_c10_g1	8.98	0.00	0.00	0.00	0.00	0.00	0.00	4.41	4.27	0.00
TRINITY_DN434078_c11_g1	0.00	0.00	0.00	0.00	0.00	0.00	0.00	0.00	0.00	0.00
TRINITY_DN434078_c12_g1	0.00	0.00	0.00	16.48	0.00	0.00	0.00	0.00	0.00	0.00
TRINITY_DN434078_c1_g1	0.00	0.00	0.00	0.00	0.00	0.00	0.00	0.00	0.00	0.00
TRINITY_DN434078_c4_g1	0.00	0.00	0.00	0.00	0.00	2.96	4.16	0.00	3.30	9.43
TRINITY_DN434078_c5_g1	0.00	0.00	0.00	0.00	0.00	0.00	0.00	0.00	0.00	0.00
TRINITY_DN434078_c7_g1	1.23	2.57	3.67	0.00	0.00	4.20	5.60	1.19	3.62	1.12
TRINITY_DN434078_c8_g1	0.00	0.00	0.00	0.00	0.00	0.00	0.00	0.00	0.00	0.00
TRINITY_DN434078_c9_g1	0.00	0.00	0.00	0.00	0.00	0.00	0.00	0.00	0.00	0.00
TRINITY_DN43407_c0_g2	0.00	0.00	0.00	0.00	0.00	0.00	0.00	0.00	0.00	0.00
TRINITY_DN434083_c0_g1	0.00	0.00	0.00	0.00	0.00	0.00	0.00	0.00	0.00	0.00
TRINITY_DN434083_c0_g2	0.00	0.00	0.00	0.00	0.00	0.00	0.00	0.00	7.20	0.00
TRINITY_DN434083_c1_g1	16.36	0.00	0.00	0.00	0.00	0.00	0.00	0.00	0.00	29.72
TRINITY_DN434087_c0_g1	0.00	0.00	0.00	5.23	0.00	0.00	0.00	0.00	5.05	0.00
TRINITY_DN434088_c0_g1	0.00	9.59	0.00	0.00	0.00	0.00	0.00	0.00	0.00	0.00
TRINITY_DN434088_c1_g1	0.00	0.00	0.00	0.00	0.00	0.00	0.00	0.00	0.00	0.00
TRINITY_DN434090_c0_g1	0.00	0.00	15.12	0.00	0.00	0.00	0.00	0.00	0.00	0.00
TRINITY_DN434090_c1_g1	4.56	0.00	13.48	0.00	0.00	0.00	11.28	0.00	0.00	12.53
TRINITY_DN434091_c0_g1	3.74	0.00	0.00	3.53	0.00	1.99	1.33	3.39	3.70	3.73
TRINITY_DN434093_c0_g1	0.00	0.00	0.00	0.00	0.00	0.00	0.00	0.00	0.00	0.00
TRINITY_DN434094_c0_g1	0.00	0.00	0.00	2.86	0.00	2.46	0.00	0.00	2.76	0.00
TRINITY_DN434095_c0_g1	0.00	0.00	0.00	0.00	0.00	0.00	0.00	0.00	0.00	0.00
TRINITY_DN434095_c0_g2	0.00	0.00	0.00	0.00	0.00	0.00	0.00	0.00	0.00	20.77
TRINITY_DN434095_c0_g3	7.91	0.00	0.00	0.00	0.00	0.00	4.58	0.00	1.91	3.59
TRINITY_DN434097_c0_g1	12.70	0.00	0.00	0.00	0.00	0.00	11.78	0.00	0.00	11.62
TRINITY_DN434097_c0_g2	0.00	9.84	0.00	0.00	0.00	14.26	0.00	0.00	0.00	0.00
TRINITY_DN434098_c0_g1	0.00	0.00	0.00	0.00	2.36	0.00	2.62	4.35	0.00	0.00
TRINITY_DN434099_c0_g1	0.00	5.32	0.00	0.00	2.61	0.00	8.74	0.00	0.00	4.50
TRINITY_DN434099_c0_g2	0.00	0.00	0.00	0.00	0.00	0.00	0.00	0.00	0.00	13.10
TRINITY_DN43409_c0_g1	0.00	0.00	0.00	0.00	0.00	0.00	0.00	0.00	0.00	0.00
TRINITY_DN4340_c0_g1	18.74	19.04	8.06	0.00	19.95	15.48	0.00	14.50	22.73	52.59
TRINITY_DN4340_c0_g2	15.77	19.79	0.00	0.00	20.01	48.96	44.95	0.00	0.00	47.23
TRINITY_DN434100_c0_g1	0.00	0.00	0.00	0.00	0.00	0.00	0.00	0.00	14.65	0.00
TRINITY_DN434100_c2_g1	0.00	3.22	0.00	2.95	0.00	0.00	0.00	0.00	0.00	5.40
TRINITY_DN434101_c0_g1	0.00	0.00	0.00	0.00	0.00	0.00	0.00	0.00	0.00	0.00
TRINITY_DN434101_c1_g1	0.00	0.00	0.00	0.00	8.49	0.00	0.00	0.00	0.00	0.00
TRINITY_DN434101_c3_g1	0.00	0.00	0.00	0.00	0.00	12.34	0.00	0.00	0.00	0.00
TRINITY_DN434104_c0_g1	0.00	0.00	0.00	0.00	0.00	0.00	0.00	0.00	0.00	0.00
TRINITY_DN434109_c0_g1	0.00	15.68	0.00	0.00	0.00	0.00	16.80	0.00	0.00	0.00
TRINITY_DN434110_c0_g1	0.00	30.80	0.00	0.00	0.00	0.00	0.00	0.00	0.00	0.00
TRINITY_DN434111_c0_g1	2.05	0.00	0.00	0.00	0.00	0.00	0.00	0.00	0.00	2.23
TRINITY_DN434113_c0_g1	0.00	0.00	0.00	0.00	0.00	0.00	0.00	0.00	0.00	0.00
TRINITY_DN434115_c0_g1	0.00	0.00	19.99	0.00	0.00	0.00	0.00	0.00	19.12	17.84
TRINITY_DN434116_c0_g2	0.00	0.00	0.00	8.66	0.00	0.00	0.00	0.00	0.00	12.05
TRINITY_DN434117_c0_g1	9.08	0.00	0.00	0.00	0.00	0.00	0.00	0.00	0.00	0.00
TRINITY_DN434117_c0_g2	0.00	0.00	0.00	0.00	0.00	0.00	14.46	0.00	10.64	0.00
TRINITY_DN434117_c6_g1	0.00	0.00	0.00	0.00	0.00	0.00	0.00	0.00	0.00	0.00
TRINITY_DN434118_c0_g1	0.00	0.00	0.00	0.00	17.64	0.00	10.93	0.00	0.00	0.00
TRINITY_DN434118_c0_g3	0.00	0.00	0.00	0.00	0.00	0.00	0.00	0.00	0.00	0.00
TRINITY_DN434118_c0_g4	15.26	0.00	0.00	0.00	0.00	25.87	0.00	0.00	0.00	0.00
TRINITY_DN434118_c3_g1	0.00	0.00	18.98	0.00	0.00	0.00	0.00	0.00	0.00	0.00
TRINITY_DN43411_c0_g1	16.71	0.07	0.07	0.06	0.24	0.04	0.11	0.00	0.09	0.57
TRINITY_DN43411_c2_g1	0.00	4.60	0.00	0.00	0.00	0.00	0.00	0.00	0.00	17.56
TRINITY_DN434121_c1_g1	0.00	0.00	0.00	0.00	0.00	0.00	0.00	0.00	0.00	0.00
TRINITY_DN434121_c2_g1	0.00	0.00	0.00	0.00	0.00	0.00	0.00	0.00	0.00	6.40
TRINITY_DN434123_c0_g1	0.00	5.19	0.00	3.30	0.00	0.00	0.00	3.18	4.79	10.46
TRINITY_DN434124_c0_g1	0.00	0.00	0.00	0.00	0.00	0.00	0.00	0.00	0.00	0.00
TRINITY_DN434125_c0_g1	0.00	3.42	0.00	0.00	0.00	0.00	0.00	0.00	0.00	0.00
TRINITY_DN434126_c0_g1	0.00	0.00	0.00	13.07	0.00	0.00	0.00	0.00	0.00	0.00
TRINITY_DN434127_c0_g1	0.00	0.00	0.00	0.00	0.00	0.00	0.00	0.00	0.00	10.25
TRINITY_DN434127_c0_g2	0.00	0.00	0.00	0.00	0.00	0.00	0.00	0.00	0.00	10.25
TRINITY_DN434128_c0_g1	0.00	0.00	0.00	0.00	0.00	0.00	0.00	0.00	0.00	0.00
TRINITY_DN434129_c0_g1	5.75	6.66	5.78	0.00	0.00	0.00	0.00	0.00	0.00	10.55
TRINITY_DN434129_c1_g1	0.00	0.00	0.00	0.00	0.00	0.00	0.00	0.00	0.00	0.00
TRINITY_DN434130_c0_g1	0.00	11.95	0.00	0.00	0.00	0.00	0.00	0.00	0.00	0.00
TRINITY_DN434131_c0_g1	0.00	0.00	0.00	0.00	0.00	13.47	0.00	0.00	0.00	14.49
TRINITY_DN434133_c0_g1	0.00	0.00	8.35	0.00	0.00	0.00	0.00	0.00	0.47	0.00
TRINITY_DN434135_c0_g1	0.00	0.00	0.00	0.00	0.00	0.00	0.00	0.00	5.90	0.00
TRINITY_DN434136_c0_g1	0.00	0.00	0.00	0.00	0.00	0.00	0.00	0.00	0.00	17.16
TRINITY_DN434136_c1_g1	11.96	14.58	0.00	11.52	12.33	0.00	15.63	0.00	11.46	10.93
TRINITY_DN434136_c2_g1	0.00	18.90	0.00	0.00	0.00	0.00	0.00	0.00	0.00	14.25
TRINITY_DN434137_c1_g1	4.82	1.69	4.78	0.00	3.39	0.00	1.84	0.00	7.80	0.00
TRINITY_DN434137_c2_g1	14.36	0.00	0.00	0.00	0.00	0.00	0.00	0.00	13.80	0.00
TRINITY_DN434137_c2_g3	0.00	0.00	0.00	0.00	0.00	0.00	39.20	0.00	0.00	8.37
TRINITY_DN434138_c0_g1	0.00	0.00	0.00	0.00	0.00	0.00	0.00	0.00	0.00	16.95
TRINITY_DN434138_c1_g1	0.00	0.00	0.00	0.00	0.00	0.00	0.00	0.00	0.00	0.00
TRINITY_DN434138_c1_g3	0.00	0.00	0.00	0.00	0.00	0.00	39.06	0.00	0.00	0.00
TRINITY_DN434138_c2_g2	0.00	44.73	0.00	0.00	0.00	0.00	0.00	0.00	0.00	0.00
TRINITY_DN434138_c5_g1	0.00	0.00	0.00	0.00	0.00	0.00	0.00	0.00	0.00	0.00
TRINITY_DN434138_c6_g1	0.00	0.00	0.00	0.00	0.00	0.00	0.00	0.00	0.00	26.20
TRINITY_DN434138_c9_g1	0.00	20.26	0.00	0.00	0.00	0.00	0.00	0.00	0.00	0.00
TRINITY_DN434139_c0_g1	0.00	0.00	0.00	0.00	0.00	0.00	0.00	0.00	0.00	0.00
TRINITY_DN43413_c2_g1	1.98	0.00	0.00	0.00	0.00	0.00	0.00	0.00	1.92	1.80
TRINITY_DN43413_c2_g2	0.00	0.00	0.00	0.00	0.00	0.00	0.00	0.00	0.00	0.00
TRINITY_DN43413_c3_g1	0.00	0.00	2.40	0.00	0.00	0.00	0.00	0.00	0.00	5.17
TRINITY_DN434140_c0_g1	0.00	0.00	0.00	0.00	0.00	0.00	0.00	9.89	0.00	0.00
TRINITY_DN434141_c0_g1	2.83	0.98	0.00	0.00	0.00	1.61	0.00	0.91	1.85	3.43
TRINITY_DN434142_c0_g1	0.00	0.00	0.00	0.00	0.00	0.00	0.00	0.00	0.00	0.00
TRINITY_DN434143_c0_g1	0.00	0.00	0.00	24.02	0.00	0.00	0.00	0.00	0.00	0.00
TRINITY_DN434144_c1_g1	3.60	0.00	0.00	0.00	3.77	0.00	0.00	0.00	0.00	0.00
TRINITY_DN434146_c0_g1	0.00	0.00	38.37	0.00	0.00	0.00	0.00	0.00	0.00	0.00
TRINITY_DN434147_c2_g1	0.00	0.00	0.00	0.00	0.00	0.00	0.00	0.00	0.00	0.00
TRINITY_DN434148_c0_g1	6.87	0.00	0.00	0.00	0.00	0.00	0.00	0.00	0.00	0.00
TRINITY_DN434148_c3_g1	0.00	0.00	0.00	0.00	0.00	0.00	0.00	0.00	0.00	0.00
TRINITY_DN434149_c0_g1	0.00	29.40	12.20	0.00	0.00	0.00	0.00	0.00	0.00	0.00
TRINITY_DN434150_c0_g1	0.00	0.00	2.14	0.00	0.00	0.00	0.00	0.00	0.00	0.00
TRINITY_DN434150_c2_g1	0.00	19.05	0.00	0.00	0.00	0.00	0.00	0.00	0.00	0.00
TRINITY_DN434150_c4_g1	0.00	0.00	0.00	0.00	0.00	1.83	7.48	4.15	2.07	19.47
TRINITY_DN434150_c5_g1	0.00	18.25	0.00	14.55	0.00	0.00	0.00	0.00	0.00	0.00
TRINITY_DN434150_c6_g1	0.00	0.00	0.00	0.00	0.00	0.00	0.00	0.00	13.47	0.00
TRINITY_DN434151_c0_g1	12.63	0.00	0.00	0.00	11.03	18.40	0.00	0.00	10.32	0.00
TRINITY_DN434153_c0_g1	5.28	0.00	5.25	2.63	0.00	0.00	3.12	2.57	0.00	2.40
TRINITY_DN434153_c1_g1	0.00	0.00	17.96	0.00	0.00	7.70	0.00	8.64	25.33	8.14
TRINITY_DN434155_c1_g1	0.00	0.00	0.00	0.00	0.00	0.00	0.00	0.00	0.00	4.53
TRINITY_DN434156_c0_g1	0.00	0.00	3.50	0.00	0.00	0.00	0.00	0.00	0.00	3.19
TRINITY_DN434157_c1_g1	0.00	0.00	0.00	0.00	0.00	4.07	0.00	0.00	0.00	12.97
TRINITY_DN434159_c0_g1	0.00	0.00	0.00	0.00	1.10	0.00	0.00	0.00	1.01	0.00
TRINITY_DN434159_c1_g1	0.00	0.00	0.00	0.00	0.00	0.00	0.00	0.00	0.00	0.00
TRINITY_DN434160_c1_g1	4.57	1.60	4.54	3.06	6.45	1.30	3.49	2.95	5.93	6.93
TRINITY_DN434161_c0_g1	0.00	0.00	0.00	0.00	0.00	0.00	0.00	0.00	0.00	0.00
TRINITY_DN434162_c0_g1	0.00	0.00	0.00	0.00	0.00	0.00	0.00	0.00	0.00	0.00
TRINITY_DN434163_c0_g1	0.00	0.00	0.00	24.58	0.00	0.00	0.00	0.00	0.00	11.57
TRINITY_DN434164_c0_g1	0.00	0.00	0.00	0.00	0.00	0.00	0.00	15.83	0.00	0.00
TRINITY_DN434165_c0_g1	0.00	0.00	0.00	3.93	0.00	3.41	9.70	0.00	0.00	7.26
TRINITY_DN434165_c1_g1	0.00	11.46	5.29	0.00	0.00	0.00	0.00	0.00	2.55	0.00
TRINITY_DN434166_c0_g2	0.00	0.00	15.80	0.00	0.00	0.00	0.00	0.00	0.00	0.00
TRINITY_DN434168_c1_g1	0.00	0.00	0.00	0.00	0.00	0.00	0.00	0.00	6.97	3.33
TRINITY_DN434169_c0_g1	0.00	0.00	0.00	0.00	0.00	0.00	0.00	0.00	0.00	0.00
TRINITY_DN43416_c0_g1	0.00	0.00	0.00	0.00	0.00	0.00	0.00	0.00	8.84	0.00
TRINITY_DN434170_c0_g1	0.00	0.00	0.00	0.00	0.00	10.42	0.00	23.35	0.00	0.00
TRINITY_DN434171_c0_g1	0.00	0.00	0.00	0.00	0.00	0.00	0.00	0.00	0.00	0.00
TRINITY_DN434173_c0_g1	0.00	0.00	0.00	0.00	0.00	0.00	0.00	0.00	0.00	0.00
TRINITY_DN434173_c0_g2	10.97	14.55	4.19	0.00	4.29	1.77	5.06	0.00	6.93	19.28
TRINITY_DN434174_c0_g1	0.00	0.00	0.00	0.00	0.00	0.00	0.00	0.00	11.17	0.00
TRINITY_DN434174_c3_g1	0.00	13.26	0.00	0.00	0.00	0.00	14.17	0.00	0.00	0.00
TRINITY_DN434174_c4_g1	0.00	0.00	0.00	0.00	0.00	7.20	0.00	0.00	0.00	0.00
TRINITY_DN434175_c0_g1	0.00	0.00	0.00	0.00	0.00	11.35	0.00	0.00	25.56	12.14
TRINITY_DN434176_c0_g1	0.00	0.00	0.00	0.00	0.00	0.00	8.61	0.00	12.89	18.70
TRINITY_DN434178_c0_g1	0.00	0.00	0.00	0.00	0.00	0.00	0.00	0.00	0.00	0.00
TRINITY_DN434179_c0_g1	0.00	0.00	0.00	0.00	0.00	0.00	0.00	0.00	0.00	18.99
TRINITY_DN434179_c0_g2	0.00	0.00	0.00	0.00	0.00	0.00	0.00	0.00	0.00	0.00
TRINITY_DN434179_c1_g1	3.18	8.54	3.94	0.00	0.00	2.66	3.43	7.65	27.94	13.74
TRINITY_DN434179_c3_g1	0.00	0.00	0.00	0.00	0.00	0.00	0.00	0.00	0.00	0.00
TRINITY_DN434179_c4_g1	0.00	0.00	0.00	0.00	0.00	0.00	0.00	0.00	0.00	6.13
TRINITY_DN43417_c0_g1	0.00	0.00	0.00	0.00	0.00	0.00	0.00	0.00	0.00	0.00
TRINITY_DN43417_c0_g2	0.00	0.00	0.00	0.00	11.29	0.00	14.17	0.00	0.00	0.00
TRINITY_DN43417_c1_g2	0.00	5.63	0.00	0.00	0.00	0.00	0.00	0.00	0.00	0.00
TRINITY_DN43417_c2_g1	0.00	0.00	0.00	0.00	0.00	0.00	0.00	0.00	0.00	7.03
TRINITY_DN43417_c3_g1	0.00	9.26	0.00	0.00	0.00	0.00	0.00	0.00	7.37	0.00
TRINITY_DN43417_c4_g1	0.00	0.00	0.00	0.00	0.00	0.00	0.00	0.00	0.00	0.00
TRINITY_DN43417_c5_g1	0.00	0.00	0.00	0.00	0.00	0.00	0.00	0.00	0.00	0.00
TRINITY_DN434181_c0_g2	7.10	0.00	0.00	0.00	7.40	0.00	0.00	0.00	0.00	0.00
TRINITY_DN434182_c0_g1	0.00	0.00	0.00	0.00	0.00	0.00	0.00	0.00	18.30	0.00
TRINITY_DN434182_c0_g3	0.00	0.00	0.00	0.00	0.00	0.00	0.00	0.00	0.00	0.00
TRINITY_DN434182_c3_g1	0.00	0.00	0.00	0.00	0.00	0.00	0.00	0.00	0.00	0.00
TRINITY_DN434182_c5_g1	0.00	0.00	0.00	33.24	0.00	0.00	0.00	0.00	0.00	0.00
TRINITY_DN434183_c0_g1	0.00	0.00	0.00	0.00	2.30	1.86	5.09	0.00	0.00	0.00
TRINITY_DN434185_c0_g1	0.00	0.00	0.00	0.00	0.00	0.00	0.00	0.00	0.00	11.25
TRINITY_DN434186_c0_g1	0.00	0.00	0.00	0.00	0.00	0.00	0.00	0.00	0.00	0.00
TRINITY_DN434187_c0_g2	0.00	0.00	0.00	0.00	0.00	0.00	62.70	0.00	0.00	0.00
TRINITY_DN434189_c0_g1	0.00	0.00	0.00	0.00	0.00	0.00	0.00	0.00	0.00	0.00
TRINITY_DN434189_c2_g1	1.07	0.00	1.06	0.00	0.00	0.00	3.61	2.06	1.04	4.85
TRINITY_DN434189_c3_g1	0.00	0.00	0.00	0.00	0.00	0.00	0.00	0.00	0.00	0.00
TRINITY_DN43418_c0_g1	0.00	0.00	0.00	0.00	0.00	0.00	0.00	0.00	0.00	0.00
TRINITY_DN43418_c2_g1	0.00	0.00	0.00	0.00	0.00	0.00	0.00	0.00	0.00	0.00
TRINITY_DN43418_c3_g1	0.00	0.00	0.00	0.00	0.00	0.00	0.00	0.00	0.00	0.00
TRINITY_DN43418_c4_g1	0.00	0.00	0.00	0.00	0.00	0.00	0.00	0.00	0.00	16.38
TRINITY_DN434192_c0_g1	0.00	0.00	0.00	0.00	0.00	0.00	0.00	0.00	0.00	0.00
TRINITY_DN434193_c0_g1	0.00	0.00	8.35	0.00	0.00	0.00	0.00	0.00	0.00	0.00
TRINITY_DN434193_c1_g1	0.00	0.00	0.00	0.00	0.00	0.00	0.00	0.00	0.00	0.00
TRINITY_DN434196_c0_g1	0.00	0.00	0.00	0.00	0.00	0.00	0.00	0.00	0.00	0.00
TRINITY_DN434196_c0_g2	0.00	6.12	0.00	0.00	0.00	0.00	13.41	0.00	5.42	10.28
TRINITY_DN434196_c1_g1	0.00	0.00	0.00	0.00	0.00	0.00	10.86	0.00	24.28	0.00
TRINITY_DN434196_c3_g1	0.00	0.00	0.00	0.00	0.00	0.00	0.00	0.00	0.00	5.66
TRINITY_DN434196_c5_g1	0.00	36.82	0.00	0.00	0.00	0.00	0.00	0.00	0.00	13.87
TRINITY_DN434196_c6_g1	0.00	0.00	0.00	0.00	0.00	0.00	0.00	0.00	0.00	31.84
TRINITY_DN434197_c0_g1	0.00	0.00	0.00	0.00	0.00	0.00	0.00	0.00	0.00	16.74
TRINITY_DN43419_c0_g1	0.00	15.15	0.00	0.00	0.00	0.00	8.90	5.81	20.38	11.99
TRINITY_DN43419_c1_g1	0.00	0.00	1.30	0.00	1.39	2.23	1.49	0.00	2.56	3.58
TRINITY_DN43419_c3_g1	0.00	0.00	0.00	0.00	0.00	0.00	0.00	0.00	0.00	0.00
TRINITY_DN4341_c0_g1	0.00	0.00	0.00	0.00	0.00	0.00	0.00	0.00	30.87	0.00
TRINITY_DN4341_c0_g2	0.00	0.00	0.00	0.00	0.00	0.00	0.00	0.00	0.00	0.00
TRINITY_DN4341_c0_g3	27.29	28.01	30.88	19.30	13.77	16.01	35.51	11.87	57.43	64.05
TRINITY_DN4341_c15_g1	0.00	9.32	0.00	0.00	0.00	0.00	15.94	0.00	0.00	0.00
TRINITY_DN4341_c16_g1	3.90	7.86	0.00	6.18	0.00	0.00	0.00	0.00	0.00	0.78
TRINITY_DN4341_c6_g1	0.00	0.00	0.00	0.00	0.00	0.00	0.00	0.00	0.00	0.00
TRINITY_DN4341_c7_g1	0.00	13.17	0.00	0.00	0.00	0.00	0.00	0.00	0.00	0.00
TRINITY_DN434200_c0_g1	0.00	0.00	0.00	0.00	0.00	0.00	0.00	0.00	0.00	0.00
TRINITY_DN434201_c1_g1	0.00	0.00	0.00	0.00	0.00	0.00	0.00	0.00	0.00	18.60
TRINITY_DN434203_c0_g1	0.00	0.00	0.00	0.00	0.00	0.00	0.00	0.00	0.00	7.15
TRINITY_DN434204_c0_g1	0.00	0.00	0.00	0.00	0.00	0.00	3.36	0.00	0.00	2.57
TRINITY_DN434205_c1_g1	0.00	0.00	0.00	0.00	0.00	0.00	0.00	0.00	0.00	0.00
TRINITY_DN434206_c0_g1	0.00	2.73	0.00	0.00	0.00	1.11	1.49	0.00	5.10	2.37
TRINITY_DN434207_c0_g1	0.00	0.00	0.00	0.00	0.00	9.11	0.00	0.00	0.00	0.00
TRINITY_DN434208_c0_g1	0.00	0.00	0.00	0.00	0.00	0.00	0.00	0.00	0.00	0.00
TRINITY_DN434209_c0_g1	5.55	0.00	0.00	0.00	5.79	0.00	0.00	0.00	5.27	20.36
TRINITY_DN434209_c0_g2	0.00	0.00	0.00	0.00	0.00	0.00	0.00	0.00	0.00	0.00
TRINITY_DN434209_c1_g2	0.00	0.00	5.64	0.00	5.86	0.00	0.00	0.00	0.00	0.00
TRINITY_DN434209_c3_g1	0.00	0.00	0.00	0.00	9.58	0.00	0.00	0.00	0.00	0.00
TRINITY_DN434209_c4_g1	0.00	0.00	0.00	0.00	0.00	0.00	0.00	0.00	0.00	0.00
TRINITY_DN43420_c0_g1	0.00	14.91	0.00	0.00	0.00	0.00	0.00	0.00	0.00	0.00
TRINITY_DN434210_c0_g1	0.00	0.00	0.00	0.00	0.00	0.00	0.00	0.00	23.52	0.00
TRINITY_DN434210_c2_g1	0.00	0.00	0.00	0.00	0.00	0.00	0.00	0.00	0.00	0.00
TRINITY_DN434211_c0_g1	0.00	0.00	0.00	0.00	0.00	0.00	0.00	0.00	0.00	0.00
TRINITY_DN434212_c0_g1	12.68	0.00	0.00	0.00	0.00	0.00	0.00	0.00	0.00	0.00
TRINITY_DN434212_c0_g2	0.00	0.00	0.00	0.00	0.00	0.00	33.79	0.00	8.64	0.00
TRINITY_DN434213_c0_g1	0.00	0.00	0.00	0.00	0.00	0.00	0.00	5.40	0.00	0.00
TRINITY_DN434214_c0_g1	0.00	0.00	0.00	0.00	0.00	0.00	18.75	0.00	6.99	0.00
TRINITY_DN434215_c0_g1	0.00	0.00	0.00	0.00	0.00	0.00	19.44	0.00	0.00	0.00
TRINITY_DN434215_c1_g1	0.00	0.00	0.00	0.00	0.00	0.00	0.00	10.39	10.28	0.00
TRINITY_DN434216_c0_g1	0.00	12.77	0.00	0.00	0.00	9.05	0.00	0.00	0.00	0.00
TRINITY_DN434217_c0_g1	0.00	0.00	0.00	0.00	0.00	0.00	0.00	0.00	0.00	0.00
TRINITY_DN434218_c0_g3	0.00	0.00	0.00	0.00	0.00	0.00	0.00	0.00	5.05	4.88
TRINITY_DN434218_c0_g4	0.00	0.00	0.00	0.00	0.00	0.00	0.00	0.00	0.00	0.00
TRINITY_DN434218_c0_g5	0.00	7.53	6.49	0.00	0.00	0.00	0.00	0.00	0.00	11.83
TRINITY_DN43421_c0_g1	0.00	0.00	8.45	0.00	17.35	0.00	0.00	0.00	0.00	0.00
TRINITY_DN434220_c0_g1	0.00	0.00	0.00	0.00	0.00	0.00	0.00	0.00	0.00	0.00
TRINITY_DN434220_c1_g1	0.00	0.00	0.00	0.00	0.00	0.00	0.00	0.00	0.00	0.00
TRINITY_DN434220_c2_g1	0.00	0.00	0.00	0.00	0.00	0.00	0.00	0.00	0.00	7.26
TRINITY_DN434221_c0_g1	17.65	0.00	0.00	0.00	0.00	0.00	0.00	0.00	0.00	0.00
TRINITY_DN434222_c0_g1	0.00	2.55	0.00	0.00	0.00	0.00	0.00	0.00	0.00	0.00
TRINITY_DN434223_c0_g1	0.00	0.00	0.00	0.00	0.00	0.00	0.00	0.00	13.28	0.00
TRINITY_DN434224_c0_g1	2.81	0.00	0.00	1.41	0.00	0.00	0.00	0.00	0.00	3.02
TRINITY_DN434224_c1_g1	0.00	0.00	0.00	0.00	0.00	0.00	0.00	0.00	0.00	7.86
TRINITY_DN434224_c2_g1	0.00	0.00	0.00	0.00	0.00	0.00	0.00	0.00	0.00	0.00
TRINITY_DN434224_c3_g1	0.00	0.00	0.00	0.00	0.00	0.00	0.00	0.00	0.00	0.00
TRINITY_DN434225_c0_g1	0.00	0.00	0.00	0.00	0.00	0.00	0.00	0.00	0.00	0.00
TRINITY_DN434225_c1_g1	0.00	0.00	0.00	0.00	1.64	0.00	0.00	0.00	3.02	0.00
TRINITY_DN434225_c2_g1	0.00	0.00	0.00	0.00	0.00	0.00	0.00	0.00	0.00	0.00
TRINITY_DN434225_c3_g1	0.00	0.00	0.00	0.00	0.00	0.00	0.00	0.00	0.00	0.00
TRINITY_DN434226_c0_g1	0.00	0.00	0.00	0.00	0.00	0.00	16.29	0.00	6.10	5.92
TRINITY_DN434227_c0_g1	0.00	0.00	0.00	0.00	0.00	0.00	0.00	0.00	0.00	0.00
TRINITY_DN434228_c0_g1	0.00	0.00	0.00	0.00	16.46	0.00	0.00	0.00	0.00	0.00
TRINITY_DN434229_c0_g1	2.01	0.00	0.00	0.00	0.00	0.00	2.33	1.95	3.89	0.00
TRINITY_DN43422_c0_g1	0.00	0.00	9.66	0.00	0.00	10.35	0.00	0.00	11.60	11.02
TRINITY_DN43422_c3_g1	0.00	0.00	0.00	0.00	0.00	0.00	0.00	0.00	0.00	0.00
TRINITY_DN43422_c5_g1	4.72	0.00	4.74	0.00	4.94	4.07	11.69	0.00	17.96	4.32
TRINITY_DN434230_c0_g1	10.28	0.00	0.00	0.00	0.00	0.00	26.69	9.96	0.00	0.00
TRINITY_DN434230_c1_g1	0.00	0.00	0.00	0.00	0.00	0.00	0.00	0.00	0.00	0.00
TRINITY_DN434230_c2_g1	0.00	0.00	0.00	0.00	0.00	0.00	0.00	9.02	0.00	0.00
TRINITY_DN434231_c0_g1	0.00	0.00	0.00	0.00	0.00	0.00	0.00	24.47	0.00	0.00
TRINITY_DN434232_c2_g1	0.00	0.00	0.00	0.00	0.00	0.00	0.00	0.00	0.00	0.00
TRINITY_DN434233_c0_g1	10.09	0.00	0.00	0.00	0.00	0.00	0.00	0.00	0.00	9.26
TRINITY_DN434234_c0_g1	2.54	5.98	0.00	2.75	0.00	2.36	9.83	0.00	5.31	7.54
TRINITY_DN434234_c0_g2	0.00	0.00	0.00	0.00	0.00	0.00	13.11	0.00	0.00	9.65
TRINITY_DN434234_c0_g3	0.00	0.00	0.00	0.00	0.00	0.00	0.00	0.00	0.00	0.00
TRINITY_DN434235_c0_g2	0.00	0.00	0.00	0.00	6.32	0.00	0.00	0.00	3.48	0.00
TRINITY_DN434235_c1_g1	0.00	0.00	7.54	2.52	0.00	0.00	0.00	0.00	0.00	6.02
TRINITY_DN434235_c2_g1	8.55	0.00	0.00	0.00	0.00	7.45	22.12	0.00	0.00	42.29
TRINITY_DN434236_c0_g1	1.89	2.01	0.00	0.00	0.00	0.00	0.00	0.00	0.00	5.17
TRINITY_DN434238_c0_g1	0.00	0.00	0.00	0.00	0.00	0.00	0.00	0.00	0.00	0.00
TRINITY_DN43423_c1_g1	0.00	0.00	0.00	0.00	0.00	0.00	0.00	0.00	0.00	3.00
TRINITY_DN434243_c0_g1	0.00	0.00	0.00	33.60	0.00	0.00	0.00	0.00	0.00	10.60
TRINITY_DN434243_c1_g1	4.68	0.00	0.00	0.00	0.00	0.00	0.00	0.00	0.00	4.28
TRINITY_DN434246_c0_g1	0.00	0.00	0.00	0.00	0.00	0.00	0.00	0.00	0.00	17.07
TRINITY_DN434246_c0_g2	0.00	0.00	0.00	8.35	0.00	0.00	0.00	0.00	16.09	0.00
TRINITY_DN434246_c0_g3	2.28	2.44	0.00	6.84	0.00	0.00	0.00	0.00	4.41	12.45
TRINITY_DN434246_c0_g4	5.59	0.00	5.62	0.00	0.00	0.00	21.01	0.00	5.31	5.13
TRINITY_DN434246_c1_g1	0.00	0.00	0.00	0.00	0.00	0.00	8.78	0.00	0.00	0.00
TRINITY_DN434246_c3_g1	17.65	0.00	0.00	0.00	0.00	0.00	0.00	0.00	0.00	0.00
TRINITY_DN434247_c0_g1	0.00	0.00	0.00	0.00	0.00	0.00	0.00	0.00	0.00	0.00
TRINITY_DN434247_c1_g1	0.00	0.00	0.00	0.00	0.00	0.00	0.00	0.00	0.00	0.00
TRINITY_DN434248_c0_g1	0.00	10.47	0.00	0.00	0.00	0.00	9.61	7.39	22.63	16.01
TRINITY_DN434248_c0_g2	0.00	0.00	0.00	0.00	0.00	0.00	0.00	0.00	0.00	0.00
TRINITY_DN434248_c3_g1	0.00	0.00	0.00	0.00	0.00	0.00	0.00	0.00	0.00	0.00
TRINITY_DN434249_c0_g1	0.00	22.97	0.00	0.00	0.00	0.00	0.00	0.00	0.00	35.34
TRINITY_DN43424_c0_g1	0.00	0.00	0.00	0.00	0.00	0.00	0.00	0.00	7.06	0.00
TRINITY_DN434251_c0_g1	0.00	0.00	0.00	0.00	0.00	0.00	0.00	0.00	0.00	0.00
TRINITY_DN434251_c1_g1	9.16	5.18	4.60	0.00	0.00	0.00	0.00	0.00	4.36	4.19
TRINITY_DN434251_c3_g1	0.00	0.00	0.00	0.00	0.00	0.00	0.00	0.00	0.00	0.00
TRINITY_DN434251_c4_g1	0.00	0.00	0.00	0.00	0.00	0.00	0.00	0.00	0.00	0.00
TRINITY_DN434252_c0_g1	0.00	0.00	0.00	0.00	2.90	0.00	0.00	0.00	5.08	0.00
TRINITY_DN434252_c0_g2	0.00	0.00	0.00	0.00	0.00	0.00	0.00	0.00	0.00	24.48
TRINITY_DN434254_c0_g1	0.00	3.67	0.00	0.00	0.00	0.00	0.00	3.27	0.00	0.00
TRINITY_DN434255_c1_g1	0.00	0.00	0.00	0.00	0.00	0.00	0.00	0.00	0.00	0.00
TRINITY_DN434255_c2_g1	0.00	0.00	0.00	0.00	0.00	9.58	0.00	0.00	0.00	0.00
TRINITY_DN434258_c0_g1	0.00	0.00	0.00	0.00	0.00	0.00	0.00	0.00	0.00	0.00
TRINITY_DN43425_c0_g1	0.00	0.00	0.00	0.00	19.61	48.40	0.00	0.00	0.00	51.92
TRINITY_DN434260_c1_g1	0.00	0.00	0.00	0.00	0.00	0.00	0.00	0.00	0.00	0.00
TRINITY_DN434261_c0_g1	8.36	0.00	0.00	0.00	0.00	3.60	0.00	0.00	0.00	7.65
TRINITY_DN434262_c0_g1	0.00	0.00	0.00	0.00	0.00	0.00	0.00	0.00	0.00	7.91
TRINITY_DN434262_c1_g1	17.48	0.00	0.00	0.00	0.00	0.00	22.70	0.00	0.00	15.76
TRINITY_DN434264_c0_g1	0.00	0.00	2.28	0.00	2.42	0.00	0.00	0.00	2.22	0.00
TRINITY_DN434265_c0_g1	6.84	30.14	10.24	0.00	7.18	2.93	24.77	0.00	16.36	40.55
TRINITY_DN434266_c0_g1	0.00	0.00	0.00	0.00	0.00	0.00	0.00	0.00	0.00	0.00
TRINITY_DN434266_c1_g1	0.00	0.00	0.00	0.00	0.00	0.00	0.00	0.00	0.00	0.00
TRINITY_DN434266_c2_g1	0.00	0.00	0.00	0.00	0.00	0.00	0.00	0.00	0.00	0.00
TRINITY_DN434268_c0_g2	7.57	12.02	0.00	0.00	4.00	4.84	10.94	3.86	7.72	1.72
TRINITY_DN434268_c2_g1	0.00	0.00	0.00	0.00	0.00	0.00	0.00	0.00	35.95	161.75
TRINITY_DN43426_c0_g1	4.62	7.42	0.00	0.00	0.00	0.00	2.71	0.00	0.00	0.00
TRINITY_DN43426_c1_g1	9.59	0.00	0.00	0.00	0.00	0.00	0.00	0.00	0.00	8.82
TRINITY_DN434270_c0_g1	0.00	0.00	0.00	0.00	0.00	0.00	0.00	0.00	0.00	0.00
TRINITY_DN434271_c1_g1	0.00	0.00	0.00	0.00	0.00	0.00	0.00	0.00	0.00	15.76
TRINITY_DN434272_c0_g1	0.00	0.00	0.00	0.00	0.00	0.00	0.00	0.00	0.00	0.00
TRINITY_DN434273_c0_g1	0.00	0.00	0.00	0.00	0.00	1.64	0.00	0.00	0.00	0.00
TRINITY_DN434274_c0_g1	0.00	0.00	0.00	5.39	11.45	4.74	0.00	0.00	5.20	5.03
TRINITY_DN434275_c0_g1	0.00	3.96	0.00	0.00	0.00	0.00	0.00	0.00	3.42	0.00
TRINITY_DN434276_c0_g1	0.00	0.00	0.00	0.00	0.00	0.00	0.00	0.00	0.00	0.00
TRINITY_DN434277_c1_g1	0.00	0.00	0.00	0.00	0.00	0.00	0.00	0.00	0.00	4.53
TRINITY_DN434278_c0_g1	0.00	0.00	0.00	0.00	0.00	0.00	0.00	0.00	0.00	0.00
TRINITY_DN434279_c0_g1	0.00	8.54	0.00	0.00	0.00	0.00	0.00	0.00	0.00	0.00
TRINITY_DN43427_c0_g1	3.81	21.22	11.44	11.33	0.00	3.27	9.28	0.00	7.29	10.44
TRINITY_DN43427_c1_g1	0.00	0.00	6.89	0.00	0.00	0.00	0.00	0.00	0.00	0.00
TRINITY_DN43427_c4_g1	0.00	0.00	0.00	0.00	0.00	0.00	0.00	0.00	0.00	0.00
TRINITY_DN43427_c5_g1	0.00	0.00	0.00	0.00	0.00	0.00	0.00	0.00	0.00	0.00
TRINITY_DN43427_c6_g1	0.00	0.00	0.00	0.00	0.00	0.00	0.00	0.00	0.00	0.00
TRINITY_DN43427_c7_g1	0.00	0.00	0.00	0.00	0.00	0.00	0.00	0.00	0.00	0.00
TRINITY_DN434281_c0_g1	0.00	0.00	0.00	30.84	0.00	0.00	0.00	0.00	0.00	0.00
TRINITY_DN434281_c0_g2	8.98	0.00	0.00	0.00	1.95	0.00	2.13	0.00	6.54	31.07
TRINITY_DN434281_c1_g1	0.00	0.00	0.00	0.00	0.00	0.00	0.00	0.00	0.00	0.00
TRINITY_DN434281_c2_g1	0.00	2.53	2.35	0.00	2.48	0.00	0.00	0.00	0.00	2.14
TRINITY_DN434281_c3_g1	0.00	0.00	0.00	33.82	0.00	0.00	0.00	0.00	0.00	0.00
TRINITY_DN434283_c0_g1	0.00	0.00	0.00	0.00	0.00	0.00	0.00	0.00	0.00	0.00
TRINITY_DN434284_c0_g1	38.03	0.00	0.00	0.00	0.00	0.00	0.00	0.00	0.00	0.00
TRINITY_DN434285_c0_g1	0.00	0.00	0.00	0.00	0.00	0.00	0.00	0.00	25.76	12.24
TRINITY_DN434286_c0_g1	0.00	0.00	0.00	2.42	0.00	2.07	0.00	0.00	0.00	0.00
TRINITY_DN434287_c1_g1	0.00	0.00	0.00	0.00	0.00	0.00	0.00	0.00	0.00	0.00
TRINITY_DN434289_c0_g1	0.00	0.00	0.00	0.00	0.00	0.00	0.00	0.00	0.00	0.00
TRINITY_DN43428_c0_g1	0.00	0.00	0.00	0.00	0.00	0.00	0.00	0.00	0.00	0.00
TRINITY_DN43428_c0_g2	0.00	5.00	0.00	0.00	0.00	0.00	7.02	0.00	4.46	17.15
TRINITY_DN43428_c0_g4	0.00	0.00	0.00	0.00	12.15	0.00	0.00	0.00	0.00	10.75
TRINITY_DN43428_c1_g1	2.95	3.21	0.00	0.00	0.00	0.00	0.00	0.00	0.00	8.06
TRINITY_DN43428_c2_g1	0.00	0.00	0.00	0.00	0.00	0.00	0.00	0.00	0.00	0.00
TRINITY_DN434290_c0_g1	17.53	19.04	12.06	0.00	17.07	9.66	13.14	4.59	28.45	33.13
TRINITY_DN434291_c1_g1	29.35	0.00	0.00	0.00	0.00	15.40	0.00	30.02	16.89	32.01
TRINITY_DN434293_c0_g1	0.00	0.00	0.00	0.00	0.00	0.00	14.88	0.00	0.00	0.00
TRINITY_DN434296_c0_g1	0.00	0.00	0.00	0.00	0.00	0.00	0.00	0.00	7.42	0.00
TRINITY_DN434297_c0_g1	0.00	0.00	0.00	0.00	0.00	0.00	0.00	0.00	14.46	6.97
TRINITY_DN434298_c0_g1	13.81	8.16	13.97	0.00	14.39	0.00	0.00	6.80	0.00	19.03
TRINITY_DN434299_c2_g1	0.00	0.00	0.00	0.00	0.00	0.00	0.00	0.00	0.00	0.00
TRINITY_DN434299_c3_g1	0.00	0.00	0.00	0.00	12.23	10.14	0.00	0.00	0.00	0.00
TRINITY_DN43429_c0_g1	3.55	3.92	0.00	5.53	3.72	0.00	4.29	0.00	3.39	10.07
TRINITY_DN4342_c0_g1	0.00	20.82	0.00	16.62	0.00	14.76	0.00	0.00	72.43	107.58
TRINITY_DN4342_c3_g1	0.00	0.00	0.00	0.00	0.00	0.00	0.00	0.00	0.00	0.00
TRINITY_DN434300_c0_g1	0.00	0.00	0.00	0.00	0.00	0.00	0.00	0.00	13.69	0.00
TRINITY_DN434301_c0_g1	0.00	0.00	0.00	0.00	0.00	0.00	0.00	17.87	0.00	34.62
TRINITY_DN434302_c0_g1	0.00	0.00	0.00	0.00	0.00	0.00	0.00	0.00	0.00	6.91
TRINITY_DN434303_c1_g1	0.00	0.00	0.00	0.00	0.00	0.00	0.00	0.00	0.00	0.00
TRINITY_DN434304_c0_g1	16.79	0.00	0.00	0.00	17.33	0.00	0.00	15.83	0.00	0.00
TRINITY_DN434308_c0_g1	3.09	3.37	0.00	0.00	0.00	0.00	0.00	0.00	0.00	8.45
TRINITY_DN434309_c0_g1	0.00	0.00	4.09	0.00	0.00	0.00	0.00	0.00	0.00	6.25
TRINITY_DN43430_c0_g1	0.00	0.00	0.00	0.00	0.00	15.71	0.00	17.40	17.97	0.00
TRINITY_DN434311_c0_g1	0.00	0.00	0.00	0.00	0.00	0.00	0.00	0.00	0.00	0.00
TRINITY_DN434312_c0_g1	0.00	0.00	0.00	0.00	0.00	0.00	0.00	0.00	0.00	0.00
TRINITY_DN434313_c0_g1	0.00	0.00	0.00	0.00	0.00	0.00	0.00	0.00	0.00	17.67
TRINITY_DN434314_c0_g1	0.00	0.00	0.00	0.00	0.00	0.00	0.00	0.00	0.00	0.00
TRINITY_DN434315_c0_g1	0.00	0.00	0.00	0.00	0.00	0.00	0.00	0.00	0.00	1.95
TRINITY_DN434319_c1_g2	0.00	0.00	0.00	0.00	0.00	0.00	0.00	0.00	0.00	0.00
TRINITY_DN43431_c1_g1	0.00	0.00	0.00	0.00	0.00	0.00	0.00	0.00	0.00	0.00
TRINITY_DN43431_c2_g1	2.19	0.00	0.00	0.00	0.00	1.87	2.55	0.00	4.23	9.95
TRINITY_DN43431_c3_g1	1.14	2.38	2.27	1.15	2.42	0.97	5.18	1.10	3.35	1.04
TRINITY_DN43431_c4_g1	0.00	3.22	0.00	0.00	0.00	0.00	7.07	0.00	2.84	13.49
TRINITY_DN434320_c2_g1	0.00	0.00	0.00	0.00	0.00	0.00	0.00	0.00	0.00	0.00
TRINITY_DN434321_c0_g1	0.00	0.00	0.00	0.00	0.00	0.00	0.00	3.43	6.70	0.00
TRINITY_DN434322_c0_g1	0.00	0.00	0.00	0.00	0.00	0.00	0.00	0.00	0.00	0.00
TRINITY_DN434323_c0_g1	0.00	10.84	6.57	3.27	0.00	0.00	3.96	0.00	0.00	9.00
TRINITY_DN434324_c1_g1	0.00	0.00	0.00	0.00	0.00	0.00	0.00	0.00	0.00	0.00
TRINITY_DN434325_c0_g1	7.91	9.48	0.00	0.00	0.00	0.00	0.00	0.00	7.53	0.00
TRINITY_DN434325_c1_g1	0.00	0.00	0.00	0.00	0.00	0.00	0.00	0.00	0.00	0.00
TRINITY_DN434325_c2_g1	2.67	12.02	7.98	0.00	0.00	0.00	0.00	4.99	5.14	19.43
TRINITY_DN434325_c3_g1	0.00	0.00	0.00	0.00	5.75	4.76	0.00	0.43	0.00	0.00
TRINITY_DN434327_c0_g1	0.00	0.00	0.00	0.00	0.00	8.19	0.00	0.00	0.00	0.00
TRINITY_DN434327_c1_g1	0.00	0.00	0.00	0.00	0.00	0.00	0.00	0.00	0.00	0.00
TRINITY_DN434328_c0_g1	0.00	0.00	0.00	0.00	0.00	0.00	0.00	0.00	7.58	0.00
TRINITY_DN434328_c1_g1	0.00	0.00	0.00	0.00	0.00	0.00	0.00	0.00	12.57	0.00
TRINITY_DN434330_c0_g1	0.00	0.00	0.00	0.00	0.00	0.00	0.00	0.00	0.00	0.00
TRINITY_DN434330_c1_g1	0.00	0.00	0.00	0.00	0.00	0.00	0.00	0.00	0.00	0.00
TRINITY_DN434331_c0_g1	0.00	0.00	0.00	0.00	0.00	0.00	0.00	0.00	28.01	17.97
TRINITY_DN434332_c0_g2	0.00	0.00	0.00	0.00	0.00	0.00	9.81	0.00	7.30	7.04
TRINITY_DN434333_c0_g1	0.00	0.00	0.00	0.00	0.00	0.00	0.00	0.00	0.00	0.00
TRINITY_DN434334_c0_g1	0.00	0.00	0.00	0.00	0.00	0.00	14.14	0.00	0.00	8.10
TRINITY_DN434335_c0_g1	0.00	0.00	0.00	0.00	0.00	0.00	0.00	0.00	0.00	0.00
TRINITY_DN434336_c0_g1	0.00	0.00	0.00	5.93	0.00	0.00	0.00	0.00	0.00	0.00
TRINITY_DN434338_c1_g1	0.00	0.00	0.00	0.00	0.00	0.00	0.00	0.00	0.00	0.00
TRINITY_DN434338_c1_g2	0.00	0.00	0.00	0.00	0.00	0.00	0.00	0.00	0.00	6.94
TRINITY_DN43433_c0_g1	0.00	0.00	0.00	9.08	0.00	11.29	0.00	9.96	0.00	18.98
TRINITY_DN434340_c0_g1	0.00	0.00	0.00	0.00	0.00	0.00	0.00	0.00	0.00	0.00
TRINITY_DN434341_c0_g1	0.00	0.00	0.00	0.00	3.40	0.00	3.90	0.00	3.11	0.00
TRINITY_DN434343_c0_g1	0.00	0.00	0.00	0.00	0.00	0.00	0.00	0.00	0.00	0.00
TRINITY_DN434344_c1_g1	2.46	0.00	0.00	0.00	0.00	0.00	0.00	0.00	0.00	4.47
TRINITY_DN434345_c0_g1	0.00	0.00	0.00	0.00	0.00	0.00	0.00	0.00	0.00	0.00
TRINITY_DN434346_c0_g1	0.00	0.00	0.00	0.00	0.00	0.00	0.00	0.00	0.00	8.93
TRINITY_DN434348_c0_g1	0.00	28.72	0.00	0.00	0.00	7.95	9.81	0.00	0.00	26.40
TRINITY_DN434348_c0_g2	6.03	38.09	0.00	5.92	0.00	0.00	19.67	0.00	13.25	16.65
TRINITY_DN434350_c0_g1	0.00	0.00	0.00	0.00	0.00	0.00	0.00	0.00	0.00	3.80
TRINITY_DN434350_c0_g2	0.00	0.00	0.00	0.00	0.00	0.00	0.00	0.00	0.00	0.00
TRINITY_DN434351_c0_g1	0.00	39.32	0.00	0.00	0.00	0.00	0.00	0.00	0.00	0.00
TRINITY_DN434352_c0_g1	0.77	2.38	0.76	11.34	0.00	0.00	0.00	0.00	3.02	5.60
TRINITY_DN434352_c0_g2	0.00	0.00	0.00	0.00	0.00	0.00	0.00	0.00	0.00	0.00
TRINITY_DN434352_c1_g1	0.00	0.00	0.00	0.00	0.00	0.00	0.00	0.00	0.00	0.00
TRINITY_DN434352_c5_g1	0.00	9.07	0.00	0.00	0.00	0.00	0.00	0.00	0.00	13.95
TRINITY_DN434352_c6_g1	0.00	0.00	0.00	0.00	0.00	0.00	0.00	0.00	0.00	13.20
TRINITY_DN434352_c7_g1	0.00	0.00	0.00	0.00	0.00	0.00	0.00	0.00	0.00	0.00
TRINITY_DN434354_c1_g1	0.00	0.00	0.00	0.00	0.00	0.00	0.00	0.00	0.00	0.00
TRINITY_DN434355_c0_g1	0.00	0.00	0.00	0.00	0.00	0.00	0.00	0.00	0.00	0.00
TRINITY_DN434357_c0_g1	0.00	0.00	0.00	0.00	0.00	0.00	0.00	0.00	0.00	0.00
TRINITY_DN434357_c3_g1	0.00	0.00	0.00	0.00	0.00	0.00	18.09	0.00	13.28	0.00
TRINITY_DN434358_c1_g1	0.00	0.00	0.00	0.00	0.00	0.00	0.00	0.00	0.00	0.00
TRINITY_DN434359_c0_g1	0.00	0.00	0.00	0.00	0.00	0.00	0.00	0.00	0.00	0.00
TRINITY_DN434359_c1_g1	0.00	0.00	0.00	0.00	0.00	0.00	0.00	0.00	9.01	0.00
TRINITY_DN43435_c0_g1	3.48	0.00	0.00	0.00	0.00	0.00	0.00	0.00	0.00	3.17
TRINITY_DN434360_c0_g1	0.00	0.00	0.00	0.00	0.00	7.82	0.00	0.00	8.59	18.07
TRINITY_DN434361_c0_g1	0.00	0.00	0.00	0.00	0.00	0.00	0.00	0.00	0.00	0.00
TRINITY_DN434362_c0_g1	0.00	0.00	8.83	0.00	0.00	0.00	11.26	0.00	0.00	0.00
TRINITY_DN434363_c0_g1	0.00	0.00	0.00	0.00	0.00	0.00	0.00	0.00	0.00	0.00
TRINITY_DN434363_c1_g1	0.00	0.00	0.00	0.00	0.00	0.00	0.00	0.00	0.00	17.84
TRINITY_DN434364_c0_g1	0.00	0.00	0.00	0.00	0.00	11.86	0.00	0.00	33.28	6.05
TRINITY_DN434365_c0_g1	2.86	0.00	0.00	0.00	0.00	0.00	0.00	0.00	0.00	0.00
TRINITY_DN434365_c2_g1	0.00	0.00	0.00	0.00	0.00	15.85	0.00	0.00	0.00	0.00
TRINITY_DN434365_c3_g1	0.00	13.53	0.00	0.00	0.00	0.00	0.00	0.00	0.00	0.00
TRINITY_DN434365_c4_g1	0.00	0.00	0.00	0.00	0.00	0.00	0.00	0.00	0.00	0.00
TRINITY_DN434365_c5_g1	4.23	0.00	0.00	0.00	0.00	0.00	0.00	0.00	4.04	3.87
TRINITY_DN434365_c6_g1	0.00	0.00	0.00	0.00	0.00	0.00	0.00	0.00	4.61	0.00
TRINITY_DN434366_c2_g1	0.00	0.00	0.00	0.00	0.00	0.00	0.00	0.00	0.00	0.00
TRINITY_DN434367_c0_g1	1.90	0.00	0.00	0.00	0.00	0.00	2.20	0.00	0.00	6.91
TRINITY_DN434367_c1_g1	7.13	0.00	14.43	0.00	0.00	0.00	0.00	0.00	0.00	0.00
TRINITY_DN434367_c3_g1	0.00	0.00	10.90	0.00	11.15	0.00	0.00	0.00	0.00	0.00
TRINITY_DN434367_c4_g1	0.00	10.64	0.00	2.47	0.00	2.12	0.00	0.00	2.39	0.00
TRINITY_DN434367_c5_g1	0.00	4.04	0.00	0.00	0.00	0.00	2.20	0.00	5.54	7.73
TRINITY_DN434368_c0_g1	0.00	0.00	0.00	0.00	0.00	0.00	0.00	0.00	0.00	5.22
TRINITY_DN434368_c1_g1	0.00	0.00	0.00	0.00	0.00	0.00	0.00	0.00	0.00	0.00
TRINITY_DN434369_c0_g1	0.00	5.67	0.00	0.00	0.00	0.00	0.00	0.00	0.00	4.56
TRINITY_DN43436_c0_g1	0.00	0.00	0.00	0.00	0.00	0.00	0.00	0.00	0.00	0.00
TRINITY_DN43436_c0_g2	0.00	0.00	0.00	0.00	0.00	0.00	4.58	0.00	36.02	0.00
TRINITY_DN43436_c3_g1	0.00	0.00	0.00	0.00	0.00	0.00	0.00	0.00	0.00	0.00
TRINITY_DN43436_c4_g1	0.00	0.00	0.00	0.00	0.00	0.00	0.00	0.00	0.00	0.00
TRINITY_DN434371_c1_g1	0.00	0.00	0.00	0.00	0.00	0.00	0.00	0.00	0.00	0.00
TRINITY_DN434373_c0_g1	0.00	0.00	0.00	0.00	0.00	0.00	0.00	0.00	0.00	0.00
TRINITY_DN434375_c0_g1	0.00	0.00	0.00	0.00	0.00	0.00	0.00	0.00	0.00	0.00
TRINITY_DN434377_c0_g1	0.00	0.00	0.00	0.00	0.00	0.00	0.00	0.00	0.00	17.50
TRINITY_DN434379_c1_g1	0.00	0.00	0.00	0.00	0.00	6.25	0.00	0.00	0.00	0.00
TRINITY_DN434379_c2_g1	0.00	0.00	0.00	0.00	0.00	0.00	0.00	0.00	0.00	0.00
TRINITY_DN434380_c0_g1	0.00	0.00	0.00	0.00	0.00	0.00	12.28	0.00	9.06	8.70
TRINITY_DN434381_c0_g2	0.00	0.00	7.08	0.00	0.00	0.00	0.00	0.00	0.00	0.00
TRINITY_DN434381_c0_g3	6.94	0.00	0.00	0.00	0.00	0.00	0.00	6.83	0.00	0.00
TRINITY_DN434381_c0_g4	0.00	0.00	0.00	0.00	0.00	0.00	0.00	0.00	0.00	0.00
TRINITY_DN434381_c0_g5	0.00	0.00	0.00	0.00	0.00	0.00	9.71	0.00	0.00	6.97
TRINITY_DN434381_c1_g1	0.00	1.95	0.00	0.00	0.00	3.14	4.26	0.00	1.79	5.02
TRINITY_DN434381_c2_g1	14.01	0.00	0.00	0.00	0.00	0.00	0.00	0.00	0.00	0.00
TRINITY_DN434381_c2_g2	0.00	0.00	0.00	0.00	0.00	0.00	0.00	0.00	0.00	0.00
TRINITY_DN434381_c4_g1	0.00	0.00	0.00	0.00	0.00	0.00	0.00	0.00	6.08	0.00
TRINITY_DN434381_c5_g1	16.97	0.00	0.00	0.00	0.00	0.00	0.00	0.00	0.00	0.00
TRINITY_DN434382_c0_g1	3.89	9.46	1.29	0.00	8.23	2.21	4.42	5.00	5.06	8.25
TRINITY_DN434383_c0_g1	0.00	0.00	0.00	0.00	0.00	0.00	0.00	0.00	0.00	0.00
TRINITY_DN434383_c0_g2	0.00	0.00	0.00	0.00	0.00	0.00	0.00	0.00	36.60	8.77
TRINITY_DN434383_c1_g1	27.55	0.00	0.00	16.62	0.00	0.00	45.40	0.00	0.00	40.35
TRINITY_DN434385_c0_g1	0.00	0.00	0.00	0.00	0.00	0.00	0.00	0.00	0.00	0.00
TRINITY_DN434386_c0_g1	0.00	0.00	0.00	0.00	6.85	0.00	0.00	0.00	0.00	0.00
TRINITY_DN434386_c0_g2	0.00	0.00	0.00	0.00	0.00	0.00	0.00	0.00	0.00	26.95
TRINITY_DN434386_c0_g3	0.00	0.00	0.00	1.98	0.00	0.00	0.00	0.00	0.00	3.60
TRINITY_DN434386_c1_g1	0.00	2.57	0.00	0.00	0.00	0.00	0.00	0.00	0.00	4.35
TRINITY_DN434386_c3_g1	0.00	0.00	0.00	0.00	0.00	0.00	0.00	0.00	0.00	0.00
TRINITY_DN434387_c0_g1	22.21	22.20	12.73	14.18	10.08	12.02	28.50	7.87	47.65	47.38
TRINITY_DN434388_c0_g1	0.00	0.00	0.00	0.00	0.00	0.00	0.00	0.00	0.00	0.00
TRINITY_DN43438_c0_g1	5.86	0.00	0.00	0.00	0.00	0.00	10.49	0.00	0.00	0.00
TRINITY_DN43438_c0_g2	0.00	0.00	0.00	0.00	0.00	0.00	0.00	0.00	0.00	7.74
TRINITY_DN43438_c0_g4	0.00	16.00	0.00	13.31	7.06	0.00	0.00	6.67	0.00	24.93
TRINITY_DN434391_c0_g1	0.00	0.00	0.00	0.00	0.00	0.00	0.00	0.00	0.00	2.77
TRINITY_DN434392_c0_g1	0.00	0.00	0.00	0.00	0.00	0.00	0.00	0.00	0.00	0.00
TRINITY_DN434392_c1_g1	0.00	0.00	0.00	0.00	0.00	0.00	0.00	0.00	0.00	0.00
TRINITY_DN434392_c1_g2	0.00	23.33	0.00	0.00	0.00	0.00	0.00	0.00	0.00	17.64
TRINITY_DN434393_c0_g1	0.00	0.00	9.33	0.00	0.00	0.00	0.00	0.00	0.00	0.00
TRINITY_DN434395_c0_g1	0.00	0.00	0.00	0.00	0.00	0.00	0.00	0.00	0.00	0.00
TRINITY_DN434395_c1_g1	0.00	0.00	0.00	0.00	0.00	0.00	0.00	0.00	0.00	7.65
TRINITY_DN434395_c3_g1	0.00	0.00	0.00	0.00	0.00	0.00	0.00	0.00	0.00	0.00
TRINITY_DN434395_c4_g1	0.97	0.00	0.00	0.00	0.00	0.00	0.00	0.00	0.00	2.90
TRINITY_DN434395_c6_g1	0.00	0.00	0.00	0.00	0.00	0.00	0.00	0.00	0.00	0.00
TRINITY_DN434395_c7_g1	0.00	12.10	0.00	0.00	0.00	0.00	0.00	0.00	0.00	9.14
TRINITY_DN434395_c9_g1	0.00	0.00	7.86	0.00	0.00	0.00	0.00	0.00	7.37	7.11
TRINITY_DN434397_c2_g1	0.00	0.00	0.00	0.00	12.86	0.00	0.00	0.00	0.00	11.33
TRINITY_DN434398_c0_g1	0.00	0.00	0.00	0.00	0.00	0.00	0.00	0.00	0.00	0.00
TRINITY_DN434399_c0_g1	0.00	0.00	0.00	0.00	0.00	0.00	0.00	0.00	0.00	0.00
TRINITY_DN43439_c0_g1	0.00	0.00	0.00	0.00	0.00	0.00	0.00	0.00	11.51	0.00
TRINITY_DN43439_c0_g2	7.95	0.00	0.00	0.00	8.28	0.00	10.20	0.00	7.58	0.00
TRINITY_DN43439_c1_g1	9.91	12.02	0.00	0.00	0.00	0.00	25.69	0.00	9.46	0.00
TRINITY_DN4343_c0_g1	4.63	7.88	0.00	0.00	0.00	7.96	0.00	0.00	25.92	6.53
TRINITY_DN4343_c0_g2	46.54	101.50	18.88	36.34	19.39	16.14	84.39	45.35	112.13	66.51
TRINITY_DN4343_c0_g3	6.26	0.00	0.00	0.00	13.07	5.45	7.37	11.93	16.70	38.13
TRINITY_DN4343_c2_g1	0.00	0.00	0.00	0.00	0.00	0.00	0.00	0.00	0.00	0.00
TRINITY_DN4343_c2_g2	0.00	0.00	0.00	0.00	0.00	0.00	0.00	0.00	0.00	0.00
TRINITY_DN4343_c4_g1	14.99	0.00	0.00	0.00	0.00	0.00	0.00	0.00	0.00	0.00
TRINITY_DN4343_c8_g1	17.97	0.00	18.12	0.00	0.00	0.00	0.00	0.00	0.00	0.00
TRINITY_DN434400_c0_g1	0.00	0.00	0.00	0.00	0.00	0.00	0.00	0.00	0.00	0.00
TRINITY_DN434400_c0_g2	0.00	0.00	0.00	0.00	0.00	0.00	0.00	0.00	0.00	0.00
TRINITY_DN434400_c1_g1	0.00	0.00	0.00	0.00	0.00	0.00	0.00	0.00	0.00	0.00
TRINITY_DN434401_c0_g1	0.00	0.00	0.00	0.00	0.00	1.59	0.00	0.00	3.62	0.00
TRINITY_DN434402_c0_g1	0.00	0.00	0.00	0.00	0.00	0.00	0.00	0.00	0.00	0.00
TRINITY_DN434404_c0_g1	0.00	0.00	0.00	0.00	0.00	0.00	0.00	0.00	0.00	0.00
TRINITY_DN434405_c0_g1	0.00	8.08	0.00	0.00	0.00	0.00	0.00	0.00	0.00	12.58
TRINITY_DN434407_c1_g1	10.57	0.00	0.00	0.00	0.00	0.00	6.58	0.00	10.02	0.00
TRINITY_DN434408_c0_g1	0.00	0.00	0.00	0.00	0.00	0.00	0.00	0.00	0.00	0.00
TRINITY_DN434409_c0_g1	0.00	0.00	0.00	0.00	0.00	0.00	0.00	0.00	0.00	0.00
TRINITY_DN434409_c1_g1	28.77	0.00	0.00	0.00	0.00	11.27	49.73	0.00	0.00	8.82
TRINITY_DN434409_c3_g1	5.80	0.00	11.65	0.00	0.00	0.00	7.27	0.00	0.00	0.00
TRINITY_DN434409_c3_g2	0.00	0.00	0.00	0.00	0.00	0.00	0.00	0.00	0.00	0.00
TRINITY_DN43440_c0_g1	0.00	0.00	0.00	0.00	0.00	0.00	0.00	0.00	0.00	7.49
TRINITY_DN434410_c0_g1	0.00	0.00	3.94	0.00	0.00	0.00	9.60	0.00	7.52	3.60
TRINITY_DN434411_c0_g1	0.00	0.00	0.00	0.00	0.00	0.00	4.24	3.43	6.70	3.19
TRINITY_DN434412_c0_g2	0.00	0.00	0.00	0.00	0.00	0.00	0.00	0.00	0.00	11.33
TRINITY_DN434413_c0_g2	0.00	0.00	0.00	0.00	0.00	0.00	0.00	0.00	0.00	0.00
TRINITY_DN434413_c0_g4	0.00	0.00	0.00	0.00	0.00	0.00	0.00	0.00	0.00	0.00
TRINITY_DN434413_c1_g1	0.00	0.00	0.00	0.00	0.00	0.00	0.00	0.00	0.00	0.00
TRINITY_DN434413_c1_g2	0.00	0.00	0.00	0.00	0.00	0.00	0.00	0.00	0.00	0.00
TRINITY_DN434414_c0_g1	0.00	0.00	0.00	0.00	0.00	0.00	0.00	0.00	0.00	0.00
TRINITY_DN434414_c0_g2	0.00	0.00	0.00	0.00	0.00	0.00	0.00	0.00	0.00	0.00
TRINITY_DN434415_c0_g1	0.00	0.00	0.00	0.00	0.00	0.00	0.00	0.00	0.00	0.00
TRINITY_DN434416_c0_g1	3.24	0.00	0.00	0.00	0.00	0.00	0.00	0.00	6.20	11.79
TRINITY_DN434417_c0_g1	4.99	0.00	0.00	0.00	0.00	0.00	5.87	0.00	0.00	0.00
TRINITY_DN434417_c1_g1	0.00	0.00	0.00	0.00	0.00	0.00	0.00	0.00	0.00	0.00
TRINITY_DN434419_c0_g1	0.00	0.00	0.00	0.00	0.00	0.00	0.00	0.00	0.00	0.00
TRINITY_DN434419_c0_g2	0.00	0.00	0.00	0.00	0.00	0.00	0.00	0.00	12.48	11.86
TRINITY_DN434419_c0_g3	0.00	0.00	0.00	0.00	0.00	0.00	23.61	0.00	0.00	0.00
TRINITY_DN434419_c0_g5	0.00	0.00	8.39	4.14	0.00	0.00	0.00	0.00	0.00	7.65
TRINITY_DN434419_c1_g1	0.00	0.00	0.00	0.00	0.00	0.00	0.00	0.00	0.00	0.00
TRINITY_DN43441_c0_g1	10.75	0.00	10.90	10.42	0.00	9.28	16.35	0.00	10.62	10.56
TRINITY_DN43441_c0_g2	0.00	0.00	0.00	0.00	0.00	0.00	0.00	0.00	0.00	0.00
TRINITY_DN43441_c1_g1	0.00	0.00	0.00	0.00	0.00	0.00	0.00	0.00	33.68	0.00
TRINITY_DN434420_c0_g1	0.00	0.00	0.00	0.00	0.00	0.00	0.00	0.00	0.00	0.00
TRINITY_DN434420_c1_g1	0.00	0.00	0.00	0.00	0.00	0.00	0.00	0.00	0.00	16.70
TRINITY_DN434420_c2_g1	0.00	0.00	0.00	0.00	0.00	0.00	0.00	0.00	0.00	0.00
TRINITY_DN434420_c3_g1	0.00	9.73	0.00	0.00	0.00	0.00	0.00	0.00	0.00	0.00
TRINITY_DN434421_c0_g1	0.00	0.00	0.00	0.00	0.00	0.00	0.00	0.00	0.00	0.00
TRINITY_DN434422_c0_g1	0.00	0.00	0.00	0.00	0.00	0.00	0.00	0.00	0.00	0.00
TRINITY_DN434423_c0_g1	0.00	0.00	0.00	0.00	0.00	0.00	0.00	0.00	0.00	52.00
TRINITY_DN434425_c0_g1	0.00	0.00	7.36	0.00	0.00	0.00	0.00	0.00	0.00	6.67
TRINITY_DN434428_c0_g1	0.00	0.00	0.00	0.00	0.00	0.00	0.00	0.00	0.00	0.00
TRINITY_DN434428_c1_g1	0.00	0.00	0.00	0.00	0.00	0.00	0.00	0.00	0.00	0.00
TRINITY_DN434429_c0_g1	0.00	0.00	0.00	0.00	0.00	0.00	0.00	0.00	0.00	0.00
TRINITY_DN43442_c0_g1	0.00	0.00	0.00	0.00	0.00	0.00	0.00	0.00	7.34	0.00
TRINITY_DN43442_c1_g1	0.00	0.00	0.00	0.00	0.00	0.00	0.00	0.00	0.00	11.25
TRINITY_DN434432_c0_g1	0.00	0.00	0.00	0.00	0.00	0.00	0.00	0.00	0.00	12.52
TRINITY_DN434432_c1_g1	0.00	0.00	0.00	0.00	0.00	0.00	0.00	0.00	0.00	13.66
TRINITY_DN434433_c0_g1	0.00	0.00	0.00	0.00	0.00	0.00	0.00	0.00	0.00	0.00
TRINITY_DN434434_c0_g1	0.00	0.00	0.00	0.00	1.71	0.00	0.00	0.00	4.73	2.95
TRINITY_DN434435_c0_g1	0.00	0.00	0.00	0.00	0.00	9.56	0.00	0.00	0.00	0.00
TRINITY_DN434436_c0_g1	4.07	0.00	1.01	1.02	0.00	0.00	0.00	0.00	0.00	3.33
TRINITY_DN434436_c0_g2	0.00	0.00	0.00	5.28	0.00	0.00	0.00	0.00	0.00	2.41
TRINITY_DN434436_c0_g3	0.00	0.00	0.00	0.00	0.00	0.00	0.00	0.00	0.00	2.20
TRINITY_DN434440_c0_g1	0.00	0.00	0.00	0.00	0.00	0.00	0.00	0.00	0.00	0.00
TRINITY_DN434440_c1_g1	0.00	0.00	0.00	0.00	0.00	0.00	0.00	0.00	0.00	14.49
TRINITY_DN434441_c0_g1	0.00	0.00	0.00	12.10	0.00	0.00	0.00	0.00	0.00	0.00
TRINITY_DN434442_c2_g1	0.00	0.00	0.00	0.00	0.00	0.00	0.00	0.00	16.05	0.00
TRINITY_DN434443_c0_g1	0.00	0.00	0.00	0.00	0.00	10.80	0.00	0.00	0.00	11.50
TRINITY_DN434444_c0_g1	0.00	0.00	0.00	0.00	0.00	0.00	0.00	0.00	0.00	0.00
TRINITY_DN434447_c0_g1	0.00	0.00	33.09	0.00	0.00	13.84	85.07	0.00	0.00	0.00
TRINITY_DN434448_c0_g1	4.78	10.74	0.00	0.00	0.00	0.00	0.00	0.00	18.02	0.00
TRINITY_DN434449_c0_g1	5.07	0.00	2.76	0.00	0.00	2.37	0.00	2.70	2.67	2.52
TRINITY_DN43444_c0_g1	5.51	0.00	8.31	0.00	0.00	0.00	10.54	0.00	7.82	12.58
TRINITY_DN434450_c0_g1	5.04	0.00	3.89	0.00	4.59	0.00	9.49	4.31	0.00	3.55
TRINITY_DN434450_c0_g2	0.00	0.00	0.00	0.00	0.00	0.00	20.42	0.00	15.04	0.00
TRINITY_DN434450_c1_g1	1.38	0.01	0.00	1.43	0.00	0.00	1.62	1.32	1.38	1.29
TRINITY_DN434451_c0_g1	14.87	0.00	0.00	0.00	0.00	0.00	0.00	0.00	0.00	0.00
TRINITY_DN434453_c0_g1	0.00	0.00	0.00	0.00	0.00	0.00	0.00	0.00	0.00	0.00
TRINITY_DN434454_c0_g1	0.00	0.00	0.00	17.61	0.00	0.00	0.00	0.00	17.78	0.00
TRINITY_DN434455_c0_g1	5.14	4.02	2.55	2.58	2.74	0.00	1.46	1.24	0.00	17.53
TRINITY_DN434456_c0_g1	0.00	0.00	0.00	0.00	0.00	0.00	0.00	0.00	0.00	0.00
TRINITY_DN434457_c0_g1	0.00	0.00	0.00	0.00	0.00	0.00	0.00	0.00	0.00	0.00
TRINITY_DN434458_c0_g1	0.00	30.26	0.00	0.00	25.72	0.00	0.00	0.00	0.00	0.00
TRINITY_DN43445_c0_g1	13.74	0.00	0.00	0.00	0.00	0.00	0.00	0.00	0.00	0.00
TRINITY_DN43445_c0_g2	0.00	0.00	12.74	0.00	0.00	0.00	0.00	0.00	12.11	0.00
TRINITY_DN43445_c0_g3	0.00	0.00	0.00	0.00	0.00	0.00	0.00	0.00	8.16	0.00
TRINITY_DN43445_c0_g4	0.00	8.46	0.00	0.00	0.00	2.24	0.00	0.00	0.00	14.28
TRINITY_DN43445_c1_g1	0.00	0.00	0.00	0.00	0.00	0.00	0.00	0.00	0.00	0.00
TRINITY_DN43445_c3_g1	0.00	0.00	0.00	0.00	0.00	0.00	0.00	0.00	0.00	0.00
TRINITY_DN43445_c4_g1	0.00	0.00	0.00	0.00	0.00	0.00	0.00	0.00	0.00	0.00
TRINITY_DN434460_c0_g1	0.00	0.00	0.00	0.00	0.00	0.00	0.00	0.00	0.00	0.00
TRINITY_DN434462_c0_g1	0.00	0.00	0.00	0.00	0.00	0.00	0.00	0.00	0.00	0.00
TRINITY_DN434463_c0_g1	0.00	0.00	0.00	0.00	0.00	0.00	0.00	0.00	0.00	5.15
TRINITY_DN434463_c1_g1	0.00	0.00	0.00	0.00	0.00	0.00	0.00	0.00	5.57	0.00
TRINITY_DN434463_c3_g1	37.22	22.07	0.00	0.00	0.00	0.00	0.00	0.00	0.00	0.00
TRINITY_DN434464_c0_g1	2.86	3.10	2.85	0.00	0.00	2.45	0.00	0.00	11.19	15.62
TRINITY_DN434464_c0_g3	0.00	5.12	0.00	0.00	0.00	2.04	0.00	0.00	2.30	2.17
TRINITY_DN434464_c4_g1	0.00	0.00	0.00	0.00	3.96	0.00	6.13	0.00	0.00	0.00
TRINITY_DN434464_c5_g1	0.00	0.00	0.00	0.00	0.00	0.00	12.25	0.00	26.94	0.00
TRINITY_DN434464_c7_g1	0.00	7.96	0.00	0.00	0.00	0.00	0.00	0.00	6.41	0.00
TRINITY_DN434465_c0_g1	10.97	0.00	0.00	0.00	0.00	0.00	0.00	0.00	0.00	0.00
TRINITY_DN434466_c0_g1	2.71	0.00	0.00	0.00	0.00	0.00	0.00	0.00	0.00	2.47
TRINITY_DN434466_c1_g2	0.00	0.00	0.00	0.00	0.00	0.00	0.00	0.00	0.00	0.00
TRINITY_DN434466_c2_g1	0.00	0.00	0.00	0.00	0.00	0.00	0.00	0.00	2.69	2.55
TRINITY_DN434466_c3_g1	4.72	10.71	0.00	4.65	4.94	0.00	0.00	0.00	22.45	0.00
TRINITY_DN434466_c3_g2	0.00	0.00	0.00	0.00	0.00	0.00	0.00	0.00	0.00	7.08
TRINITY_DN434466_c4_g1	0.00	5.36	0.00	4.98	2.63	0.00	8.81	0.00	7.21	6.81
TRINITY_DN434466_c5_g1	0.00	0.00	3.12	0.00	0.00	0.00	0.00	0.00	3.00	2.85
TRINITY_DN434466_c6_g1	34.24	0.00	0.00	0.00	0.00	0.00	0.00	0.00	0.00	0.00
TRINITY_DN434466_c7_g1	0.00	0.00	0.00	0.00	0.00	0.00	0.00	0.00	8.49	0.00
TRINITY_DN43446_c0_g2	0.00	0.00	0.00	0.00	0.00	0.00	0.00	0.00	0.00	0.00
TRINITY_DN43446_c0_g3	0.00	0.00	0.00	0.00	0.00	0.00	0.00	8.25	0.00	0.00
TRINITY_DN43446_c0_g4	0.00	0.00	0.00	0.00	0.00	0.00	0.00	0.00	0.00	0.00
TRINITY_DN434473_c0_g1	0.00	0.00	0.00	0.00	0.00	7.95	0.00	0.00	61.14	25.26
TRINITY_DN434473_c0_g2	0.00	0.00	0.00	0.00	11.60	0.00	0.00	0.00	0.00	0.00
TRINITY_DN434473_c1_g1	0.00	0.00	0.00	0.00	0.00	0.00	0.00	0.00	0.00	0.00
TRINITY_DN434474_c0_g1	0.00	0.00	0.00	0.00	0.00	0.00	0.00	0.00	0.00	0.00
TRINITY_DN434474_c0_g2	0.00	0.00	0.00	0.00	0.00	0.00	0.00	0.00	0.00	2.66
TRINITY_DN434474_c0_g3	0.00	0.00	0.00	0.00	0.00	0.00	0.00	0.00	0.00	17.16
TRINITY_DN434476_c0_g1	0.00	0.00	0.00	0.00	0.00	0.00	0.00	0.00	0.00	0.00
TRINITY_DN434477_c1_g1	0.00	0.00	0.00	0.00	0.00	0.00	0.00	0.00	0.00	0.00
TRINITY_DN434478_c0_g1	0.00	0.00	0.00	0.00	0.00	0.00	0.00	0.00	0.00	0.00
TRINITY_DN434478_c1_g1	0.00	0.00	0.00	0.00	0.00	0.00	0.00	0.00	0.00	0.00
TRINITY_DN43447_c0_g1	9.76	16.63	0.00	0.00	5.10	0.00	6.05	4.79	13.60	13.22
TRINITY_DN43447_c0_g2	0.00	0.00	0.00	13.16	0.00	0.00	0.00	0.00	0.00	0.00
TRINITY_DN43447_c0_g3	23.37	9.32	39.51	7.64	8.10	0.00	39.91	22.95	51.91	100.06
TRINITY_DN434481_c0_g2	0.00	9.53	0.00	0.00	0.00	0.00	9.86	0.00	0.00	11.05
TRINITY_DN434482_c0_g1	0.00	10.73	5.87	0.00	0.00	0.00	0.00	0.00	0.00	16.36
TRINITY_DN434482_c0_g2	0.00	0.00	0.00	0.00	0.00	0.00	0.00	0.00	6.89	0.00
TRINITY_DN434483_c1_g1	0.00	0.00	0.00	0.00	9.98	0.00	0.00	0.00	0.00	8.82
TRINITY_DN434483_c3_g1	6.62	7.80	0.00	6.51	0.00	17.32	25.25	6.53	6.30	0.00
TRINITY_DN434483_c4_g1	0.00	4.57	4.09	0.00	0.00	0.00	0.00	0.00	0.00	3.73
TRINITY_DN434483_c5_g1	1.88	0.00	3.13	0.00	1.67	0.00	0.00	0.00	0.00	4.29
TRINITY_DN434484_c0_g1	0.00	0.00	0.00	0.00	0.00	0.00	0.00	0.00	0.00	0.00
TRINITY_DN434485_c0_g1	0.00	0.00	0.00	0.00	0.00	0.00	0.00	0.00	8.08	0.00
TRINITY_DN434485_c1_g1	0.00	0.00	0.00	0.00	0.00	0.00	0.00	0.00	0.00	0.00
TRINITY_DN434485_c2_g1	0.00	0.00	0.00	0.00	0.00	0.00	0.00	0.00	0.00	0.00
TRINITY_DN434487_c0_g1	0.00	0.00	0.00	0.00	0.00	0.00	0.00	0.00	0.00	0.00
TRINITY_DN434487_c0_g2	0.00	0.00	0.00	0.00	0.00	0.00	0.00	0.00	0.00	0.00
TRINITY_DN434487_c0_g3	0.00	0.00	0.00	0.00	0.00	0.00	0.00	0.00	0.00	0.00
TRINITY_DN434487_c1_g1	4.09	22.93	0.00	0.00	0.00	0.00	12.85	0.00	3.90	3.74
TRINITY_DN434487_c3_g1	0.00	0.00	3.20	6.38	0.00	0.00	3.86	0.00	6.15	0.00
TRINITY_DN434487_c4_g1	1.40	0.00	0.00	0.00	0.00	0.00	0.00	0.00	0.00	5.08
TRINITY_DN434488_c0_g1	0.00	0.00	0.00	0.00	0.00	0.00	0.00	0.00	0.00	0.00
TRINITY_DN434489_c0_g2	0.00	0.00	0.00	0.00	0.00	0.00	0.00	0.00	0.00	0.00
TRINITY_DN434489_c1_g1	0.00	0.00	0.00	0.00	0.00	0.00	0.00	0.00	0.00	0.00
TRINITY_DN434489_c2_g1	0.00	0.00	0.00	0.00	0.00	0.00	0.00	0.00	0.00	12.33
TRINITY_DN434492_c0_g1	0.00	0.00	0.00	0.00	0.00	0.00	0.00	0.00	0.00	0.00
TRINITY_DN434493_c0_g1	0.00	0.00	0.00	0.00	0.00	0.00	0.00	0.00	0.00	0.00
TRINITY_DN434494_c0_g1	0.00	0.00	0.00	0.00	0.00	0.00	0.00	12.24	0.00	0.00
TRINITY_DN434496_c0_g2	0.00	0.00	0.00	3.88	0.00	0.00	0.00	0.00	0.00	0.00
TRINITY_DN434496_c0_g3	0.00	0.00	0.00	0.00	3.05	0.00	0.00	0.00	5.56	0.00
TRINITY_DN434496_c1_g2	0.00	0.00	0.00	0.00	0.00	0.00	0.00	0.00	0.00	7.15
TRINITY_DN434498_c0_g1	0.00	3.92	0.00	0.00	0.00	0.00	0.00	0.00	0.00	11.24
TRINITY_DN434499_c0_g1	0.00	0.00	0.00	0.00	0.00	6.96	4.74	0.00	0.00	3.71
TRINITY_DN434499_c2_g1	0.00	0.00	0.00	0.00	0.00	0.00	0.00	0.00	0.00	0.00
TRINITY_DN43449_c0_g1	0.00	0.00	0.00	0.00	0.00	0.00	0.00	0.00	0.00	0.00
TRINITY_DN4344_c0_g1	1979.96	687.99	809.41	2123.12	3672.13	57.07	1186.07	348.05	4954.93	7351.78
TRINITY_DN4344_c0_g2	0.00	0.00	0.00	0.00	0.00	0.00	0.00	0.00	0.00	0.00
TRINITY_DN4344_c11_g1	0.00	0.00	0.00	0.00	0.00	0.00	0.00	0.00	0.00	0.00
TRINITY_DN4344_c11_g2	0.00	0.00	0.00	0.00	0.00	0.00	0.00	0.00	0.00	0.00
TRINITY_DN4344_c1_g1	0.97	0.00	0.00	0.98	0.00	0.00	0.00	1.37	0.00	0.00
TRINITY_DN4344_c22_g1	3.28	0.00	0.00	3.25	7.34	2.01	6.41	0.00	0.00	0.00
TRINITY_DN4344_c2_g1	0.00	0.00	0.00	0.00	0.00	0.00	0.00	0.00	0.00	0.00
TRINITY_DN4344_c2_g2	4.97	13.95	1.64	3.32	0.00	4.24	0.00	3.21	14.49	21.08
TRINITY_DN4344_c3_g1	41.71	37.69	20.07	13.21	37.09	20.52	20.79	18.87	106.61	98.25
TRINITY_DN4344_c3_g3	59.70	21.28	22.98	7.68	25.76	24.11	71.48	12.72	51.72	26.67
TRINITY_DN4344_c4_g1	0.00	0.00	0.00	0.00	0.00	0.00	3.03	0.00	0.00	1.87
TRINITY_DN4344_c7_g1	24.33	23.80	15.58	24.89	45.17	15.39	13.03	17.56	37.73	104.70
TRINITY_DN4344_c8_g1	11.12	0.00	0.00	0.00	11.51	0.00	0.00	0.00	0.00	0.00
TRINITY_DN434500_c0_g1	0.00	0.00	0.00	0.00	0.00	0.00	0.00	0.00	0.00	3.66
TRINITY_DN434501_c0_g1	0.00	0.00	0.00	0.00	0.00	0.00	19.60	0.00	0.00	0.00
TRINITY_DN434501_c3_g1	0.00	0.00	0.00	0.00	0.00	0.00	0.00	0.00	0.00	0.00
TRINITY_DN434502_c0_g2	0.00	0.00	0.00	0.00	0.00	0.00	0.00	0.00	0.00	0.00
TRINITY_DN434504_c0_g1	0.00	0.00	0.00	0.00	0.00	0.00	0.00	0.00	8.52	4.09
TRINITY_DN434506_c0_g1	0.00	0.00	0.00	0.00	0.00	0.00	0.00	0.00	0.00	0.00
TRINITY_DN434508_c0_g1	0.00	0.00	0.00	0.00	0.00	0.00	0.00	0.00	0.00	0.00
TRINITY_DN434509_c0_g1	0.00	0.00	0.00	0.00	0.00	0.00	0.00	0.00	25.76	0.00
TRINITY_DN434509_c2_g1	0.00	0.00	0.00	0.00	0.00	0.00	0.00	0.00	0.00	11.47
TRINITY_DN434511_c0_g1	0.00	0.00	0.00	0.00	0.00	0.00	0.00	0.00	0.00	0.00
TRINITY_DN434512_c0_g1	4.60	4.92	0.00	0.00	0.00	0.00	0.00	0.00	0.00	2.38
TRINITY_DN434512_c1_g1	0.00	0.00	0.00	0.00	0.00	0.00	0.00	0.00	0.00	0.00
TRINITY_DN434513_c0_g1	0.00	0.00	3.24	0.00	0.00	2.79	0.00	3.18	3.11	2.96
TRINITY_DN434514_c0_g1	0.00	0.00	0.00	0.00	0.00	0.00	0.00	0.00	0.00	0.00
TRINITY_DN434515_c0_g1	0.00	0.00	0.00	0.00	0.00	0.00	0.00	0.00	0.00	0.00
TRINITY_DN434515_c0_g2	0.00	0.00	0.00	0.00	0.00	0.00	24.41	0.00	18.30	0.00
TRINITY_DN434515_c10_g1	0.00	14.17	11.81	0.00	0.00	0.00	0.00	0.00	0.00	0.00
TRINITY_DN434515_c1_g1	0.00	0.00	0.00	0.00	0.00	0.00	0.00	0.00	0.00	0.00
TRINITY_DN434515_c2_g1	0.00	0.00	38.98	0.00	0.00	0.00	0.00	0.00	0.00	10.85
TRINITY_DN434515_c3_g1	0.00	0.00	0.00	0.00	0.00	0.00	0.00	0.00	29.29	27.75
TRINITY_DN434515_c4_g1	8.51	0.00	0.00	0.00	0.00	0.00	0.00	0.00	0.00	0.00
TRINITY_DN434515_c5_g1	0.00	5.70	0.00	0.00	0.00	0.00	6.21	0.00	4.75	4.58
TRINITY_DN434515_c6_g1	5.07	0.00	0.00	4.99	0.00	4.38	0.00	0.00	19.26	0.00
TRINITY_DN434515_c7_g1	0.00	0.00	0.00	0.00	0.00	0.00	0.00	4.68	8.94	0.00
TRINITY_DN434515_c8_g1	0.00	8.10	5.00	0.00	7.92	2.14	5.91	3.48	6.95	15.97
TRINITY_DN434515_c9_g1	0.00	0.00	0.00	0.00	0.00	0.00	0.00	0.00	0.00	8.33
TRINITY_DN434517_c0_g1	0.00	0.00	0.00	0.00	0.00	4.84	0.00	0.00	5.31	5.13
TRINITY_DN434519_c0_g1	0.00	0.00	0.00	0.00	0.00	0.00	0.00	0.00	0.00	0.00
TRINITY_DN43451_c0_g1	0.00	0.00	0.00	0.00	0.00	15.99	0.00	0.00	0.00	0.00
TRINITY_DN434520_c2_g1	0.00	0.00	0.00	0.00	0.00	0.00	0.00	0.00	0.00	0.00
TRINITY_DN434521_c0_g1	0.00	0.00	0.00	0.00	0.00	0.00	0.00	0.00	0.00	14.24
TRINITY_DN434521_c1_g1	0.00	0.00	0.00	0.00	0.00	0.00	0.00	0.00	0.00	0.00
TRINITY_DN434521_c2_g1	0.00	0.00	0.00	0.00	0.00	0.00	0.00	0.00	0.00	6.29
TRINITY_DN434521_c3_g1	0.00	0.00	0.00	0.00	1.81	0.00	5.92	0.00	0.00	3.12
TRINITY_DN434522_c0_g1	6.95	0.00	0.00	0.00	3.65	0.00	4.20	6.80	6.65	8.65
TRINITY_DN434522_c1_g1	0.00	23.40	0.00	0.00	0.00	0.00	0.00	0.00	0.00	36.03
TRINITY_DN434522_c3_g1	8.99	10.86	0.00	0.00	0.00	0.00	0.00	0.00	17.18	16.56
TRINITY_DN434523_c0_g1	2.77	0.00	0.00	0.00	0.00	0.00	0.00	0.00	0.00	0.00
TRINITY_DN434523_c1_g1	0.00	0.00	0.00	0.00	0.00	0.00	0.00	0.00	0.00	2.13
TRINITY_DN434524_c0_g1	0.00	2.91	0.00	0.00	0.00	0.00	0.00	0.00	0.00	4.44
TRINITY_DN434525_c0_g1	0.00	0.00	0.00	0.00	0.00	0.00	0.00	0.00	17.78	16.70
TRINITY_DN434526_c0_g1	4.20	0.00	0.00	0.00	0.00	0.00	0.00	0.00	0.00	7.67
TRINITY_DN434528_c0_g1	0.00	0.00	0.00	0.00	0.00	0.00	0.00	0.00	0.00	0.00
TRINITY_DN434529_c1_g1	0.00	0.00	0.00	0.00	0.00	0.00	0.00	0.00	0.00	0.00
TRINITY_DN434529_c2_g1	0.00	0.00	0.00	14.92	0.00	0.00	0.00	0.00	0.00	0.00
TRINITY_DN434530_c0_g1	0.00	0.00	0.00	0.00	6.51	0.00	0.00	0.00	0.00	0.00
TRINITY_DN434531_c0_g1	0.00	0.00	0.00	0.00	0.00	0.00	0.00	0.00	0.00	7.41
TRINITY_DN434532_c0_g1	2.73	0.00	0.00	0.00	0.00	0.00	0.00	2.65	2.62	2.48
TRINITY_DN434533_c0_g1	16.40	0.00	8.31	0.00	0.00	7.13	0.00	0.00	0.00	7.53
TRINITY_DN434534_c0_g1	0.00	0.00	0.00	0.00	0.00	0.00	0.00	0.00	0.00	0.00
TRINITY_DN434535_c0_g1	0.00	0.00	0.00	0.00	0.00	0.00	0.00	0.00	17.43	0.00
TRINITY_DN434535_c0_g2	0.00	0.00	0.00	4.75	0.00	0.00	0.00	0.00	0.00	8.84
TRINITY_DN434536_c0_g1	0.00	0.00	0.00	2.19	0.00	0.00	0.00	0.00	0.00	0.00
TRINITY_DN434536_c1_g1	0.00	0.00	0.00	0.00	0.00	0.00	0.00	0.00	0.00	0.00
TRINITY_DN434537_c0_g1	0.00	0.00	0.00	0.00	0.00	0.00	0.00	0.00	0.00	0.00
TRINITY_DN434538_c0_g1	0.00	3.13	2.87	0.00	0.00	0.00	3.43	0.00	0.00	2.63
TRINITY_DN434539_c0_g1	5.06	0.00	0.00	0.00	0.00	0.00	0.00	0.00	0.00	0.00
TRINITY_DN434539_c1_g1	0.00	0.00	0.00	0.00	0.00	0.00	0.00	0.00	11.34	0.00
TRINITY_DN43453_c0_g2	9.48	0.00	9.60	0.00	0.00	0.00	0.00	0.00	0.00	0.00
TRINITY_DN43453_c1_g1	0.00	0.00	0.00	0.00	0.00	0.00	0.00	0.00	0.00	0.00
TRINITY_DN43453_c1_g2	0.00	0.00	0.00	0.00	0.00	0.00	0.00	0.00	15.89	0.00
TRINITY_DN43453_c2_g1	0.00	20.11	0.00	8.07	0.00	0.00	65.47	0.00	0.00	5.94
TRINITY_DN43453_c2_g2	0.00	0.00	0.00	0.00	0.00	0.00	0.00	0.00	0.00	0.00
TRINITY_DN43453_c2_g3	0.00	0.00	0.00	0.00	0.00	0.00	0.00	0.00	0.00	0.00
TRINITY_DN43453_c2_g4	0.00	0.00	0.00	0.00	0.00	0.00	0.00	0.00	0.00	13.66
TRINITY_DN43453_c3_g1	0.00	44.09	0.00	0.00	0.00	0.00	0.00	0.00	0.00	11.02
TRINITY_DN434540_c0_g1	0.00	2.09	0.00	0.00	2.08	0.00	0.00	0.00	1.91	0.00
TRINITY_DN434540_c1_g1	0.00	6.48	0.00	0.00	0.00	0.00	0.00	5.52	0.00	0.00
TRINITY_DN434540_c3_g1	0.00	0.00	0.00	0.00	0.00	0.00	0.00	0.00	0.00	0.00
TRINITY_DN434540_c4_g1	0.00	0.00	0.00	0.00	0.00	0.00	0.00	0.00	0.00	15.76
TRINITY_DN434540_c5_g1	0.00	0.00	0.00	0.00	0.00	0.00	6.00	4.76	4.60	0.00
TRINITY_DN434541_c0_g1	0.00	0.00	0.00	0.00	0.00	0.00	0.00	0.00	5.50	0.00
TRINITY_DN434543_c0_g1	0.00	0.00	0.00	0.00	0.00	0.00	0.00	0.00	7.06	0.00
TRINITY_DN434543_c0_g2	0.00	0.00	0.00	0.00	0.00	3.91	0.00	0.00	0.00	0.00
TRINITY_DN434544_c1_g1	1.63	0.84	0.00	0.82	1.73	1.39	0.00	0.00	3.20	3.70
TRINITY_DN434547_c0_g1	0.00	0.00	0.00	0.00	0.00	0.00	0.00	0.00	0.00	0.00
TRINITY_DN434547_c1_g1	0.00	13.26	0.00	0.00	0.00	0.00	0.00	0.00	10.42	0.00
TRINITY_DN434547_c2_g1	0.00	0.00	0.00	0.00	0.00	0.00	0.00	0.00	0.00	0.00
TRINITY_DN434549_c0_g1	0.00	0.00	0.00	0.00	0.00	0.00	0.00	0.00	0.00	3.96
TRINITY_DN43454_c0_g1	14.27	14.73	5.19	11.85	0.00	21.47	6.42	0.00	13.07	19.22
TRINITY_DN434550_c0_g1	0.00	13.09	0.00	0.00	0.00	0.00	0.00	0.00	0.00	2.87
TRINITY_DN434550_c3_g1	0.00	0.00	0.00	0.00	0.00	0.00	0.00	0.00	0.00	0.00
TRINITY_DN434550_c4_g1	0.00	0.00	0.00	0.00	0.00	0.00	0.00	0.00	0.00	6.94
TRINITY_DN434552_c0_g1	0.00	0.00	0.00	0.00	0.00	0.00	0.00	0.00	0.00	0.00
TRINITY_DN434553_c0_g1	0.00	0.00	0.00	0.00	0.00	9.05	0.00	0.00	0.00	0.00
TRINITY_DN434555_c0_g1	0.00	1.89	0.00	0.00	0.00	0.00	0.00	0.00	3.48	3.26
TRINITY_DN434556_c0_g1	0.00	4.48	0.00	0.00	0.00	0.00	0.00	0.00	0.00	1.91
TRINITY_DN434556_c0_g2	0.00	0.00	0.00	0.00	0.00	0.00	0.00	0.00	0.00	9.37
TRINITY_DN434557_c0_g1	0.00	0.00	0.00	0.00	0.00	0.00	0.00	0.00	0.00	0.00
TRINITY_DN434558_c0_g1	0.00	21.07	0.00	0.00	0.00	0.00	0.00	0.00	0.00	0.00
TRINITY_DN434558_c1_g1	0.00	0.00	0.00	0.00	0.00	0.00	0.00	0.00	0.00	0.00
TRINITY_DN434559_c0_g1	0.00	0.00	11.96	0.00	0.00	0.00	0.00	0.00	0.00	21.62
TRINITY_DN43455_c0_g1	5.51	0.00	0.00	0.00	0.00	0.00	6.88	0.00	0.00	5.05
TRINITY_DN43455_c1_g1	0.00	0.00	0.00	0.00	0.00	0.00	0.00	13.86	0.00	0.00
TRINITY_DN434561_c0_g1	0.00	4.67	0.00	0.00	0.00	0.00	0.00	4.08	3.96	15.20
TRINITY_DN434563_c0_g1	0.00	0.00	0.00	0.00	0.00	0.00	0.00	0.00	17.61	0.00
TRINITY_DN434564_c0_g2	21.95	0.00	0.00	21.25	0.00	0.00	0.00	0.00	0.00	10.05
TRINITY_DN434565_c0_g1	0.00	0.00	0.00	0.00	0.00	0.00	0.00	0.00	2.76	0.00
TRINITY_DN434566_c1_g1	0.00	0.00	0.00	0.00	0.00	0.00	0.00	0.00	0.00	2.60
TRINITY_DN434567_c0_g1	4.47	0.00	0.00	0.00	0.00	0.00	0.00	0.00	0.00	0.00
TRINITY_DN434568_c0_g1	0.00	28.19	0.00	0.00	0.00	0.00	0.00	0.00	0.00	5.57
TRINITY_DN434568_c1_g1	0.00	0.00	0.00	0.00	0.00	0.00	0.00	0.00	0.00	0.00
TRINITY_DN434569_c0_g1	0.00	0.00	0.00	0.00	0.00	0.00	0.00	2.28	0.00	6.39
TRINITY_DN43456_c0_g1	0.00	0.00	0.00	0.00	0.00	0.00	0.00	0.00	0.00	0.00
TRINITY_DN43456_c1_g1	0.00	0.00	0.00	0.00	0.00	0.00	0.00	0.00	0.00	0.00
TRINITY_DN43456_c1_g2	0.00	0.00	0.00	0.00	0.00	0.00	0.00	0.00	0.00	12.91
TRINITY_DN43456_c2_g1	4.50	10.18	0.00	4.45	4.71	3.87	5.56	0.00	0.00	8.77
TRINITY_DN434570_c0_g1	0.00	0.00	0.00	0.00	0.00	0.00	1.73	0.00	0.00	1.38
TRINITY_DN434571_c0_g1	0.00	0.00	0.00	0.00	0.00	0.00	0.00	0.00	0.00	0.00
TRINITY_DN434573_c0_g1	0.00	0.00	0.00	8.46	0.00	0.00	0.00	0.00	0.00	0.00
TRINITY_DN434577_c0_g1	4.71	0.00	0.00	0.00	0.00	0.00	0.00	0.00	4.48	4.31
TRINITY_DN434578_c0_g1	0.00	0.00	0.00	0.00	0.00	0.00	0.00	0.00	3.57	0.00
TRINITY_DN43457_c0_g1	0.00	0.00	0.00	0.00	0.00	0.00	0.00	0.00	0.00	0.00
TRINITY_DN43457_c3_g1	0.00	0.00	0.00	12.10	0.00	0.00	0.00	0.00	0.00	0.00
TRINITY_DN43457_c4_g1	0.00	0.00	0.00	0.00	0.00	0.00	0.00	0.00	0.00	0.00
TRINITY_DN434580_c0_g2	0.00	0.00	0.00	0.00	0.00	0.00	0.00	0.00	0.00	0.00
TRINITY_DN434580_c1_g1	0.00	0.00	0.00	0.00	0.00	0.00	0.00	0.00	12.57	0.00
TRINITY_DN434581_c0_g1	5.49	0.00	0.00	0.00	0.00	0.00	0.00	0.00	10.41	0.00
TRINITY_DN434581_c0_g2	5.09	14.00	1.82	1.55	23.61	19.85	24.54	3.00	7.94	58.47
TRINITY_DN434581_c1_g1	0.00	0.00	0.00	0.00	0.00	13.64	35.94	0.00	13.17	0.00
TRINITY_DN434581_c2_g1	0.00	0.00	0.00	0.00	0.00	0.00	0.00	0.00	0.00	0.00
TRINITY_DN434581_c3_g1	0.00	0.00	0.00	0.00	0.00	0.00	0.00	0.00	0.00	0.00
TRINITY_DN434581_c4_g1	0.00	0.00	0.00	0.00	0.00	0.00	0.00	0.00	0.00	0.00
TRINITY_DN434589_c0_g1	0.00	0.00	0.00	0.00	0.00	0.00	0.00	0.00	0.00	0.00
TRINITY_DN43458_c0_g1	2.13	8.13	0.00	10.64	0.00	0.58	0.00	0.66	9.82	3.90
TRINITY_DN434591_c0_g2	16.36	0.00	0.00	0.00	0.00	0.00	21.27	0.00	0.00	14.86
TRINITY_DN434592_c0_g1	0.00	0.00	0.00	0.00	7.54	6.28	9.23	0.00	0.00	0.00
TRINITY_DN434592_c0_g2	0.00	0.00	0.00	0.00	0.00	0.00	0.00	0.00	0.00	0.00
TRINITY_DN434593_c0_g1	0.00	18.02	0.00	3.26	0.00	11.25	25.10	3.21	7.55	4.43
TRINITY_DN434594_c0_g1	0.00	0.00	0.00	0.00	0.00	0.00	0.00	0.00	0.00	0.00
TRINITY_DN434595_c0_g1	0.00	0.00	0.00	0.00	0.00	0.00	0.00	0.00	0.00	11.86
TRINITY_DN434597_c0_g1	0.00	0.00	0.00	0.00	0.00	0.00	0.00	0.00	0.00	0.00
TRINITY_DN434598_c0_g1	0.00	0.00	0.00	0.00	0.00	0.00	0.00	0.00	0.00	0.00
TRINITY_DN434599_c0_g1	9.26	0.00	0.00	0.00	0.00	0.00	0.00	0.00	0.00	0.00
TRINITY_DN434599_c2_g1	0.00	0.00	0.00	0.00	0.00	0.00	0.00	0.00	0.00	0.00
TRINITY_DN434599_c3_g1	0.00	0.00	0.00	0.00	0.00	0.00	0.00	0.00	0.00	14.09
TRINITY_DN434599_c4_g1	0.00	0.00	0.00	0.00	0.00	0.00	0.00	0.00	0.00	0.00
TRINITY_DN43459_c0_g1	17.30	0.00	0.00	0.00	0.00	0.00	0.00	0.00	16.69	15.65
TRINITY_DN43459_c0_g2	0.00	0.00	0.00	0.00	0.00	0.00	0.00	0.00	0.00	0.00
TRINITY_DN43459_c3_g1	0.00	13.43	0.00	0.00	0.00	0.00	0.00	0.00	21.12	0.00
TRINITY_DN43459_c3_g5	0.00	0.00	0.00	0.00	0.00	0.00	0.00	0.00	0.00	0.00
TRINITY_DN43459_c4_g1	14.01	67.91	0.00	13.57	0.00	0.00	18.38	0.00	67.57	69.03
TRINITY_DN43459_c5_g1	0.00	0.00	0.00	0.00	0.00	0.00	0.00	0.00	13.27	71.89
TRINITY_DN4345_c0_g1	0.00	0.00	0.00	0.00	0.00	0.00	0.00	3.64	0.00	0.00
TRINITY_DN4345_c1_g1	0.00	0.00	0.00	0.00	0.00	5.52	0.00	0.00	6.02	0.00
TRINITY_DN4345_c3_g1	0.00	0.00	0.00	12.29	0.00	0.00	0.00	0.00	0.00	0.00
TRINITY_DN4345_c5_g1	0.00	0.00	0.00	0.00	0.00	0.00	0.00	0.00	7.16	0.00
TRINITY_DN4345_c6_g1	0.00	0.00	0.00	0.00	0.00	0.00	0.00	0.00	0.00	0.00
TRINITY_DN434600_c0_g1	12.30	0.00	0.00	0.00	6.43	0.00	0.00	0.00	0.00	0.00
TRINITY_DN434601_c0_g1	0.00	0.00	0.00	2.18	0.00	0.00	0.00	0.00	0.00	0.00
TRINITY_DN434602_c0_g1	3.98	4.15	0.00	1.33	0.00	0.00	0.00	1.28	2.59	1.20
TRINITY_DN434602_c0_g2	0.00	0.00	0.00	0.00	3.88	0.00	0.00	0.00	0.00	0.00
TRINITY_DN434602_c1_g1	0.00	0.00	0.00	0.00	0.00	0.00	0.00	0.00	0.00	0.00
TRINITY_DN434602_c2_g1	2.28	0.00	0.00	2.28	0.00	0.00	2.67	0.00	2.20	2.07
TRINITY_DN434603_c0_g1	9.04	0.00	0.00	0.00	0.00	0.00	0.00	0.00	0.00	8.33
TRINITY_DN434605_c0_g1	0.00	0.00	0.00	0.00	0.00	0.00	0.00	0.00	14.65	13.87
TRINITY_DN434605_c1_g1	0.00	0.00	0.00	0.00	0.00	0.00	0.00	0.00	0.00	15.65
TRINITY_DN434606_c0_g1	0.00	1.22	0.00	0.00	0.00	0.00	2.65	0.00	0.00	0.00
TRINITY_DN434606_c0_g2	0.00	0.00	0.00	3.12	0.00	0.00	6.77	0.00	2.32	0.00
TRINITY_DN434607_c0_g1	0.00	0.00	0.00	0.00	0.00	0.00	0.00	0.00	0.00	0.00
TRINITY_DN434608_c0_g1	0.00	0.00	0.00	0.00	0.00	0.00	0.00	0.00	0.00	0.00
TRINITY_DN434609_c0_g1	0.00	7.11	0.00	0.00	0.00	0.00	3.98	0.00	0.00	0.00
TRINITY_DN43460_c0_g1	0.00	3.52	0.00	0.00	1.38	2.23	0.00	0.00	0.00	3.56
TRINITY_DN43460_c0_g2	3.13	0.00	0.00	0.00	0.00	0.00	3.53	0.00	0.00	0.00
TRINITY_DN434610_c0_g1	0.00	0.00	0.00	0.00	0.00	0.00	0.00	0.00	0.00	0.00
TRINITY_DN434612_c0_g1	5.49	5.94	2.73	0.00	2.89	0.00	15.95	2.67	10.55	32.46
TRINITY_DN434614_c0_g1	0.00	0.00	0.00	0.00	3.23	0.00	3.49	1.48	1.49	0.00
TRINITY_DN434614_c2_g2	0.00	0.00	0.00	0.00	0.00	0.00	0.00	0.00	0.00	27.99
TRINITY_DN434614_c3_g1	0.00	0.00	0.00	0.00	0.00	0.00	0.00	0.00	0.00	0.00
TRINITY_DN434614_c5_g1	0.00	0.00	0.00	0.00	0.00	0.00	0.00	0.00	0.00	0.00
TRINITY_DN434616_c0_g1	0.00	0.00	0.00	0.00	0.00	0.00	0.00	0.00	0.00	0.00
TRINITY_DN434616_c0_g2	0.00	0.00	0.00	0.00	0.00	0.00	0.00	0.00	0.00	0.00
TRINITY_DN434617_c0_g1	0.00	0.00	0.00	7.21	7.64	0.00	9.37	0.00	13.98	6.74
TRINITY_DN434617_c1_g1	0.00	0.00	0.00	0.00	0.00	0.00	0.00	0.00	0.00	0.00
TRINITY_DN434618_c1_g1	0.00	0.00	0.00	0.00	0.00	0.00	0.00	0.00	0.00	0.00
TRINITY_DN434618_c2_g1	0.00	0.00	0.00	0.00	0.00	0.00	0.00	0.00	0.00	6.64
TRINITY_DN434619_c0_g1	0.00	0.00	0.00	0.00	0.00	0.00	0.00	0.00	0.00	0.00
TRINITY_DN43461_c0_g1	0.00	0.00	0.00	0.00	0.00	0.00	0.00	0.00	0.00	0.00
TRINITY_DN43461_c0_g2	0.00	0.00	0.00	0.00	0.00	0.00	0.00	0.00	0.00	0.00
TRINITY_DN43461_c1_g1	0.00	0.00	0.00	0.00	0.00	0.00	0.00	0.00	0.00	15.27
TRINITY_DN43461_c2_g1	0.00	0.00	0.00	0.00	0.00	0.00	0.00	0.00	0.00	0.00
TRINITY_DN434621_c0_g1	0.00	0.00	0.00	3.56	0.00	0.00	0.00	0.00	0.00	0.00
TRINITY_DN434622_c0_g1	0.00	0.00	0.00	0.00	0.00	0.00	0.00	0.00	0.00	0.00
TRINITY_DN434623_c0_g1	3.77	2.00	0.00	1.89	0.00	0.00	2.18	1.83	0.00	1.71
TRINITY_DN434625_c0_g1	7.08	0.00	0.00	0.00	0.00	2.25	10.38	0.00	18.27	0.00
TRINITY_DN434627_c0_g1	0.00	23.17	0.00	0.00	0.00	0.00	8.33	0.00	0.00	6.05
TRINITY_DN434628_c0_g1	2.78	0.00	0.00	0.00	0.00	0.00	9.92	0.00	2.68	0.00
TRINITY_DN434629_c0_g1	0.00	0.00	0.00	18.74	0.00	0.00	0.00	0.00	0.00	0.00
TRINITY_DN43462_c0_g1	0.00	0.00	0.00	0.00	4.89	0.00	0.00	0.00	0.00	8.55
TRINITY_DN43462_c0_g2	6.69	0.00	0.00	4.06	0.00	0.00	0.00	0.00	0.00	16.67
TRINITY_DN434631_c0_g1	0.00	24.20	0.00	0.00	0.00	0.00	0.00	0.00	0.00	9.68
TRINITY_DN434632_c2_g1	0.00	0.00	0.00	0.00	0.00	0.00	0.00	0.00	0.00	0.00
TRINITY_DN434633_c0_g1	0.00	0.00	0.00	0.00	0.00	6.41	0.00	0.00	0.00	0.00
TRINITY_DN434634_c0_g1	2.89	5.26	2.87	5.81	0.00	0.00	6.02	0.00	4.23	11.01
TRINITY_DN434635_c0_g1	0.00	0.00	0.00	0.00	0.00	0.00	0.00	0.00	0.00	4.07
TRINITY_DN434635_c0_g2	0.00	0.00	0.00	0.00	0.00	0.00	0.00	0.00	0.00	13.20
TRINITY_DN434636_c0_g1	0.00	0.00	0.00	0.00	0.00	0.00	0.00	0.00	0.00	0.00
TRINITY_DN434637_c0_g1	0.00	0.00	0.00	0.00	0.00	0.00	0.00	0.00	0.00	0.00
TRINITY_DN434638_c0_g1	0.00	0.00	0.00	0.00	0.00	0.00	0.00	0.00	14.49	41.37
TRINITY_DN434638_c0_g2	11.81	0.00	0.00	0.00	0.00	0.00	15.39	0.00	0.00	43.25
TRINITY_DN434638_c1_g1	0.00	0.00	0.00	0.00	0.00	0.00	45.04	0.00	0.00	5.48
TRINITY_DN434638_c3_g1	0.00	0.00	0.00	0.00	0.00	0.00	0.00	0.00	0.00	0.00
TRINITY_DN434638_c5_g1	0.00	0.00	0.00	0.00	1.68	0.00	0.00	0.00	0.00	4.33
TRINITY_DN434638_c6_g1	10.97	40.05	0.00	0.00	0.00	0.00	0.00	0.00	0.00	10.05
TRINITY_DN434638_c8_g1	6.62	0.00	0.00	0.00	0.00	0.00	0.00	0.00	0.00	0.00
TRINITY_DN434638_c9_g1	0.00	0.00	0.00	0.00	0.00	0.00	0.00	0.00	0.00	0.00
TRINITY_DN434639_c0_g1	0.00	0.00	0.00	0.00	0.00	0.00	0.00	0.00	0.00	6.10
TRINITY_DN43463_c0_g1	0.00	0.00	0.00	0.00	0.00	0.00	0.00	0.00	0.00	0.00
TRINITY_DN43463_c0_g2	0.00	0.00	0.00	0.00	0.00	0.00	0.00	0.00	0.00	0.00
TRINITY_DN434641_c0_g1	17.48	0.00	0.00	0.00	0.00	0.00	22.70	0.00	0.00	15.76
TRINITY_DN434642_c0_g1	0.00	0.00	0.00	0.00	0.00	0.00	0.00	0.00	4.19	0.00
TRINITY_DN434642_c1_g1	0.00	0.00	0.00	0.00	0.00	0.00	0.00	0.00	0.00	0.00
TRINITY_DN434643_c0_g1	0.00	37.99	29.56	14.15	0.00	0.00	0.00	27.92	46.24	43.34
TRINITY_DN434643_c0_g3	0.00	0.00	0.00	0.00	0.00	0.00	0.00	0.00	0.00	0.00
TRINITY_DN434643_c0_g4	4.92	0.00	0.00	0.00	34.52	4.81	0.00	0.00	29.28	12.50
TRINITY_DN434643_c0_g5	0.00	0.00	0.00	0.00	0.00	0.00	0.00	0.00	0.00	0.00
TRINITY_DN434649_c0_g1	0.00	0.00	0.00	0.00	0.00	0.00	0.00	0.00	0.00	0.00
TRINITY_DN434649_c1_g1	0.00	0.00	0.00	0.00	0.00	0.00	0.00	0.00	0.00	0.00
TRINITY_DN43464_c0_g1	28.65	8.73	3.01	0.00	8.78	6.47	0.00	0.00	31.91	24.53
TRINITY_DN43464_c0_g2	11.94	0.00	5.11	3.61	1.81	1.46	1.98	3.32	10.88	11.95
TRINITY_DN434650_c0_g1	0.00	0.00	0.00	0.00	3.86	0.00	0.00	0.00	1.89	5.13
TRINITY_DN434650_c1_g1	0.00	0.00	0.00	0.00	0.00	0.00	0.00	0.00	0.00	0.00
TRINITY_DN434650_c1_g2	4.91	0.00	0.00	0.00	0.00	0.00	5.57	1.18	2.40	0.00
TRINITY_DN434650_c1_g3	0.00	0.00	0.00	0.00	0.00	0.00	0.00	0.00	0.00	0.00
TRINITY_DN434650_c2_g1	0.00	13.55	0.00	0.00	0.00	0.00	7.34	0.00	0.00	0.00
TRINITY_DN434650_c3_g1	0.00	0.00	0.00	0.00	0.00	0.00	0.00	0.00	2.79	2.65
TRINITY_DN434651_c0_g1	0.00	0.00	0.00	0.00	0.00	0.00	0.00	0.00	29.82	14.13
TRINITY_DN434652_c0_g1	0.00	0.00	0.00	0.00	0.00	0.00	0.00	0.00	0.00	0.00
TRINITY_DN434652_c1_g1	0.00	0.00	0.00	0.00	0.00	0.00	0.00	0.00	0.00	7.86
TRINITY_DN434653_c0_g1	0.00	0.00	0.00	0.00	0.00	0.00	0.00	0.00	0.00	0.00
TRINITY_DN434653_c1_g1	17.12	0.00	0.00	0.00	52.85	0.00	0.00	16.11	0.00	0.00
TRINITY_DN434653_c4_g1	0.00	0.00	0.00	0.00	0.00	0.00	0.00	0.00	0.00	0.00
TRINITY_DN434653_c5_g1	0.00	0.00	0.00	0.00	0.00	0.00	0.00	0.00	0.00	0.00
TRINITY_DN434656_c0_g1	0.00	0.00	0.00	0.00	0.00	0.00	0.00	0.00	0.00	0.00
TRINITY_DN434659_c0_g1	0.00	0.00	0.00	0.00	19.48	0.00	0.00	0.00	4.25	16.47
TRINITY_DN434659_c1_g1	0.00	0.00	0.00	0.00	0.00	3.33	0.00	0.00	9.46	10.65
TRINITY_DN434659_c1_g2	6.18	6.57	0.00	0.00	2.09	0.00	4.79	2.00	0.00	0.00
TRINITY_DN434659_c2_g1	0.00	11.13	0.00	0.00	0.00	0.00	0.00	0.00	0.00	0.00
TRINITY_DN434659_c3_g1	0.00	0.00	0.00	0.00	0.00	0.00	0.00	0.00	10.35	0.00
TRINITY_DN434659_c4_g1	0.00	0.00	0.00	13.87	0.00	0.00	0.00	0.00	0.00	0.00
TRINITY_DN434660_c0_g1	0.00	18.90	0.00	0.00	0.00	0.00	0.00	0.00	0.00	0.00
TRINITY_DN434661_c0_g1	0.00	3.02	0.00	1.45	0.00	0.00	0.00	0.00	0.00	2.62
TRINITY_DN434663_c0_g1	7.87	0.00	0.00	0.00	0.00	0.00	0.00	0.00	0.00	14.44
TRINITY_DN434664_c0_g1	0.00	0.00	0.00	0.00	0.00	0.00	0.00	0.00	0.00	0.00
TRINITY_DN434666_c1_g1	0.00	0.00	0.00	0.00	0.00	0.00	0.00	0.00	0.00	15.92
TRINITY_DN434667_c0_g1	0.00	0.00	0.00	0.00	0.00	0.00	0.00	0.00	0.00	0.00
TRINITY_DN434667_c3_g1	0.00	0.00	0.00	0.00	0.00	0.00	0.00	0.00	0.00	0.00
TRINITY_DN434667_c5_g1	0.00	0.00	0.00	0.00	0.00	0.00	0.00	0.00	0.00	0.00
TRINITY_DN434668_c1_g1	0.00	0.00	0.00	17.20	0.00	0.00	0.00	0.00	0.00	0.00
TRINITY_DN434668_c1_g3	0.00	0.00	0.00	46.16	0.00	0.00	20.90	0.00	0.00	0.00
TRINITY_DN434669_c1_g1	0.00	0.00	0.00	0.00	0.00	0.00	0.00	0.00	0.00	0.00
TRINITY_DN43466_c0_g1	0.00	0.00	0.00	0.00	0.00	0.00	0.00	0.00	0.00	16.38
TRINITY_DN434670_c0_g1	0.00	0.00	0.00	0.00	0.00	0.00	0.00	0.00	0.00	10.11
TRINITY_DN434670_c1_g1	0.00	0.00	0.00	0.00	0.00	0.00	0.00	0.00	0.00	0.00
TRINITY_DN434671_c0_g1	0.00	0.00	0.00	0.00	0.00	0.00	0.00	0.00	0.00	0.00
TRINITY_DN434672_c0_g1	6.23	6.80	0.00	0.00	0.00	0.00	0.00	0.00	0.00	2.84
TRINITY_DN434674_c0_g1	0.00	0.00	0.00	0.00	0.00	0.00	0.00	0.00	0.00	0.00
TRINITY_DN434675_c0_g1	0.00	0.00	0.00	0.00	0.00	0.00	0.00	0.00	0.00	0.00
TRINITY_DN434678_c0_g1	0.00	0.00	0.00	0.00	0.00	0.00	0.00	0.00	0.00	0.00
TRINITY_DN434679_c0_g1	0.00	0.00	0.00	0.00	0.00	11.27	0.00	0.00	0.00	0.00
TRINITY_DN434679_c0_g2	0.00	0.00	0.00	0.00	0.00	0.00	0.00	0.00	0.00	0.00
TRINITY_DN434679_c2_g1	0.00	0.00	0.00	0.00	0.00	0.00	0.00	0.00	0.00	0.00
TRINITY_DN434679_c2_g3	0.00	0.00	0.00	0.00	14.64	0.00	0.00	0.00	0.00	0.00
TRINITY_DN43467_c2_g1	0.00	0.00	0.00	0.00	0.00	0.00	0.00	0.00	0.00	8.93
TRINITY_DN43467_c3_g1	0.00	0.00	0.00	0.00	0.00	0.00	0.00	0.00	0.00	2.75
TRINITY_DN43467_c3_g3	0.00	0.00	10.81	0.00	0.00	0.00	6.72	0.00	0.00	0.00
TRINITY_DN43467_c3_g4	0.00	0.00	0.00	0.00	0.00	0.00	0.00	0.00	0.00	2.27
TRINITY_DN434680_c0_g1	0.00	0.00	0.00	0.00	0.00	0.00	0.00	0.00	0.00	0.00
TRINITY_DN434681_c0_g1	0.00	0.00	0.00	0.00	0.00	0.00	0.00	0.00	0.00	0.00
TRINITY_DN434681_c1_g1	0.00	0.00	0.00	9.34	0.00	0.00	0.00	0.00	0.00	0.00
TRINITY_DN434682_c0_g1	0.00	0.00	0.00	0.00	10.74	0.00	0.00	0.00	0.00	19.43
TRINITY_DN434682_c0_g2	6.00	6.21	0.99	0.00	2.12	3.40	5.63	0.00	8.81	3.67
TRINITY_DN434682_c1_g1	0.00	0.00	0.00	0.00	0.00	7.45	0.00	0.00	0.00	0.00
TRINITY_DN434682_c2_g1	0.00	0.00	0.00	0.00	0.00	0.00	0.00	0.00	0.00	0.00
TRINITY_DN434682_c5_g1	0.00	0.00	0.00	0.00	0.00	0.00	0.00	0.00	0.00	0.00
TRINITY_DN434683_c0_g1	0.00	0.00	0.00	0.00	0.00	0.00	3.25	0.00	0.00	0.00
TRINITY_DN434684_c0_g1	0.00	0.00	0.00	0.00	0.00	5.13	0.00	0.00	11.23	16.29
TRINITY_DN434685_c1_g1	0.00	0.00	0.00	0.00	0.00	0.00	0.00	0.00	0.00	6.32
TRINITY_DN434686_c0_g1	74.45	13.08	0.00	71.14	28.90	43.21	0.00	34.81	156.44	162.86
TRINITY_DN434687_c0_g1	0.00	0.00	0.00	0.00	0.00	0.00	4.25	0.00	2.76	0.00
TRINITY_DN434688_c0_g1	0.00	0.00	0.00	0.00	0.00	0.00	0.00	0.00	0.00	0.00
TRINITY_DN434688_c0_g2	0.00	0.00	0.00	0.00	0.00	0.00	0.00	0.00	0.00	0.00
TRINITY_DN43468_c0_g1	0.00	0.00	0.00	0.00	0.00	0.00	0.00	0.00	0.00	5.39
TRINITY_DN434690_c0_g1	0.00	6.80	0.00	0.00	0.00	0.00	0.00	0.00	0.00	0.00
TRINITY_DN434691_c0_g1	4.73	4.34	0.00	0.00	0.00	0.00	0.00	0.00	5.78	5.60
TRINITY_DN434692_c1_g1	0.00	0.00	0.00	0.00	0.00	0.00	0.00	15.70	0.00	0.00
TRINITY_DN434693_c0_g1	0.00	0.00	0.00	0.00	0.00	0.00	0.00	0.00	0.00	0.00
TRINITY_DN434694_c0_g1	0.00	17.24	0.00	0.00	0.00	0.00	0.00	0.00	0.00	0.00
TRINITY_DN434694_c0_g2	0.00	0.00	10.09	0.00	0.00	0.00	0.00	0.00	9.51	0.00
TRINITY_DN434694_c1_g1	5.80	0.00	0.00	0.00	0.00	5.02	0.00	0.00	5.50	0.00
TRINITY_DN434695_c0_g1	0.00	0.00	0.00	0.00	0.00	0.00	0.00	0.00	0.00	0.00
TRINITY_DN434696_c0_g1	0.00	0.00	0.00	0.00	0.00	0.00	0.00	0.00	4.51	8.68
TRINITY_DN434696_c0_g2	0.00	0.00	0.00	0.00	0.00	14.76	0.00	0.00	0.00	0.00
TRINITY_DN434697_c0_g1	0.00	0.00	0.00	3.16	0.00	0.00	0.00	0.00	3.01	2.90
TRINITY_DN434697_c1_g1	0.00	0.00	0.00	0.00	0.00	0.00	0.00	0.00	0.00	0.00
TRINITY_DN434698_c0_g1	0.00	0.00	0.00	0.00	0.00	0.00	0.00	0.00	0.00	0.00
TRINITY_DN434699_c0_g1	0.00	0.00	0.00	0.00	0.00	0.00	0.00	0.00	0.00	0.00
TRINITY_DN434699_c0_g2	0.00	0.00	0.00	0.00	0.00	0.00	0.00	0.00	0.00	0.00
TRINITY_DN43469_c0_g1	0.00	0.00	0.00	7.56	0.00	0.00	0.00	0.00	0.00	0.00
TRINITY_DN4346_c0_g1	0.00	3.01	11.61	0.00	0.00	0.00	0.00	0.00	0.00	5.30
TRINITY_DN4346_c0_g2	0.00	0.00	8.58	8.28	4.23	7.36	0.00	0.00	16.16	18.11
TRINITY_DN4346_c0_g3	0.00	0.00	0.00	0.00	0.00	0.00	14.07	0.00	2.83	0.00
TRINITY_DN434700_c0_g1	2.72	0.00	0.00	0.00	0.00	2.33	12.89	0.00	0.00	0.00
TRINITY_DN434701_c0_g1	0.00	0.00	0.00	0.00	0.00	0.00	0.00	0.00	0.00	0.00
TRINITY_DN434701_c2_g1	0.00	0.00	0.00	0.00	0.00	12.43	0.00	0.00	14.03	0.00
TRINITY_DN434701_c5_g1	0.00	0.00	18.12	0.00	0.00	30.30	23.24	0.00	0.00	16.23
TRINITY_DN434702_c0_g1	0.00	4.02	0.00	0.00	0.00	0.00	0.00	0.00	0.00	5.27
TRINITY_DN434703_c0_g1	0.00	0.00	0.00	15.14	0.00	0.00	0.00	0.00	30.33	14.36
TRINITY_DN434705_c0_g1	74.86	224.94	58.25	328.58	274.60	112.92	344.70	89.37	462.18	1053.78
TRINITY_DN434706_c0_g1	0.00	0.00	0.00	0.00	0.00	0.00	0.00	0.00	0.00	0.00
TRINITY_DN434707_c0_g2	9.19	0.00	0.00	0.00	0.00	11.02	5.68	0.00	4.37	4.20
TRINITY_DN434707_c0_g3	0.00	0.00	0.00	0.00	0.00	0.00	0.00	0.00	0.00	0.00
TRINITY_DN434707_c1_g1	0.00	0.00	0.00	2.88	0.00	3.01	0.00	0.00	0.00	10.55
TRINITY_DN434707_c2_g1	0.00	0.00	0.00	0.00	0.00	0.00	0.00	0.00	0.00	0.00
TRINITY_DN434707_c3_g1	0.00	0.00	0.00	13.16	0.00	0.00	0.00	0.00	0.00	0.00
TRINITY_DN43470_c0_g1	7.87	0.00	0.00	7.71	8.19	0.00	20.17	0.00	14.99	28.89
TRINITY_DN434710_c0_g1	0.00	11.27	0.00	0.00	0.00	2.93	4.12	0.00	0.00	18.66
TRINITY_DN434713_c0_g1	0.00	0.00	0.00	0.00	9.69	0.00	0.00	0.00	0.00	17.11
TRINITY_DN434713_c0_g2	0.00	0.00	11.09	0.00	0.00	0.00	0.00	0.00	3.79	0.00
TRINITY_DN434713_c0_g3	0.00	0.00	0.00	0.00	0.00	0.00	0.00	0.00	17.14	0.00
TRINITY_DN434714_c0_g1	0.00	2.40	2.23	0.00	0.00	0.00	0.00	3.74	0.00	0.33
TRINITY_DN434716_c1_g1	0.00	0.00	0.00	0.00	0.00	0.00	0.00	0.00	0.00	0.00
TRINITY_DN434717_c0_g1	0.00	0.00	0.00	0.00	0.00	0.00	0.00	0.00	0.00	0.00
TRINITY_DN434719_c0_g1	0.00	0.00	0.00	7.21	0.00	0.00	0.00	0.00	0.00	7.02
TRINITY_DN43471_c0_g1	0.00	57.63	0.00	0.00	0.00	7.40	5.91	0.00	29.19	66.93
TRINITY_DN43471_c0_g3	0.00	0.00	0.00	0.00	0.00	0.00	0.00	0.00	0.00	0.00
TRINITY_DN43471_c0_g4	4.53	5.79	6.16	2.29	3.60	3.36	2.52	4.35	7.92	27.24
TRINITY_DN43471_c3_g1	0.00	0.00	0.00	0.00	0.00	0.00	0.00	0.00	0.00	0.00
TRINITY_DN43471_c4_g1	0.00	0.00	0.00	0.00	0.00	0.00	0.00	0.00	0.00	0.00
TRINITY_DN43471_c5_g1	0.00	0.00	0.00	0.00	0.00	0.00	0.00	0.00	0.00	0.00
TRINITY_DN434720_c0_g1	0.00	3.65	0.00	0.00	0.00	0.00	0.00	0.00	0.00	0.00
TRINITY_DN434721_c0_g1	0.00	0.00	0.00	0.00	8.28	0.00	0.00	0.00	0.00	0.00
TRINITY_DN434722_c0_g1	34.24	0.00	0.00	0.00	0.00	0.00	0.00	0.00	16.52	15.51
TRINITY_DN434722_c1_g1	0.00	0.00	0.00	16.48	0.00	0.00	0.00	0.00	0.00	0.00
TRINITY_DN434722_c1_g2	0.00	0.00	0.00	0.00	0.00	0.00	0.00	0.00	0.00	0.00
TRINITY_DN434723_c0_g1	0.00	0.00	0.00	0.00	0.00	0.00	0.00	0.00	0.00	0.00
TRINITY_DN434726_c3_g1	0.00	0.00	0.00	0.00	0.00	0.00	0.00	0.00	0.00	0.00
TRINITY_DN434727_c0_g1	0.00	18.72	0.00	0.00	0.00	0.00	0.00	0.00	0.00	0.00
TRINITY_DN434727_c2_g1	0.00	0.00	0.00	0.00	0.00	0.00	0.00	0.00	0.00	0.00
TRINITY_DN434727_c3_g1	0.00	0.00	0.00	0.00	0.00	0.00	0.00	0.00	0.00	0.00
TRINITY_DN434729_c0_g1	0.00	0.00	0.00	0.00	0.00	0.00	0.00	0.00	0.00	0.00
TRINITY_DN43472_c1_g1	0.00	0.00	0.00	0.00	0.00	0.00	0.00	0.00	0.00	0.00
TRINITY_DN43472_c2_g1	18.76	0.00	0.00	0.00	0.00	0.00	0.00	0.00	0.00	0.00
TRINITY_DN434730_c0_g1	7.83	0.00	0.00	0.00	2.07	0.00	2.27	0.00	0.00	0.00
TRINITY_DN434730_c1_g1	0.00	0.00	0.00	0.00	0.00	0.00	0.00	0.00	0.00	0.00
TRINITY_DN434731_c0_g1	0.00	0.00	0.00	0.00	13.74	0.00	0.00	0.00	0.00	0.00
TRINITY_DN434733_c0_g1	0.00	0.00	0.00	0.00	0.00	0.00	0.00	0.00	0.00	0.00
TRINITY_DN434735_c0_g1	0.00	0.00	0.00	0.00	0.00	0.00	0.00	0.00	0.00	16.23
TRINITY_DN434736_c1_g1	0.00	0.00	0.00	0.00	0.00	0.00	0.00	0.00	9.66	0.00
TRINITY_DN43473_c0_g1	14.12	0.00	0.00	0.00	0.00	0.00	0.00	0.00	0.00	0.00
TRINITY_DN43473_c0_g2	0.00	0.00	0.00	1.89	0.00	0.00	0.00	1.83	0.00	1.72
TRINITY_DN43473_c0_g3	0.00	22.39	0.00	0.00	38.89	15.99	24.41	0.00	0.00	51.49
TRINITY_DN434740_c0_g1	3.09	0.00	3.06	2.08	0.36	0.00	0.00	0.53	0.00	5.57
TRINITY_DN434741_c0_g1	4.79	5.44	0.00	0.00	0.00	4.12	5.93	0.00	4.55	8.77
TRINITY_DN434743_c0_g1	0.00	0.00	0.00	0.00	0.00	0.00	0.00	0.00	0.00	0.00
TRINITY_DN434744_c0_g1	0.00	0.00	0.00	0.00	0.00	0.00	0.00	0.00	2.98	0.00
TRINITY_DN434745_c0_g1	0.00	0.00	0.00	2.86	3.02	0.00	23.99	0.00	0.00	2.61
TRINITY_DN434747_c0_g1	0.00	0.00	0.00	3.67	0.00	0.00	0.00	0.00	0.00	0.00
TRINITY_DN434748_c1_g1	0.00	0.00	0.00	0.00	0.00	0.00	0.00	0.00	0.00	0.00
TRINITY_DN434749_c0_g1	0.00	0.00	0.00	0.00	0.00	0.00	0.00	0.00	0.00	0.00
TRINITY_DN434749_c0_g2	11.36	0.00	0.00	0.00	0.00	0.00	57.81	0.00	0.00	6.70
TRINITY_DN434749_c1_g1	0.00	0.00	0.00	0.00	0.00	0.00	0.00	0.00	0.00	0.00
TRINITY_DN434749_c1_g2	0.00	0.00	0.00	0.00	0.00	0.00	0.00	0.00	0.00	0.00
TRINITY_DN434749_c2_g1	0.00	0.00	0.00	0.00	0.00	0.00	0.00	0.00	0.00	0.00
TRINITY_DN43474_c0_g1	14.74	11.59	9.66	0.00	25.78	11.50	0.00	0.00	184.69	26.29
TRINITY_DN43474_c1_g1	0.00	0.00	0.00	14.78	0.00	0.00	0.00	0.00	0.00	0.00
TRINITY_DN43474_c3_g1	0.00	0.00	0.00	0.00	0.00	0.00	0.00	0.00	0.00	0.00
TRINITY_DN434750_c0_g1	0.00	0.00	0.00	0.00	0.00	4.41	4.31	0.00	0.00	3.25
TRINITY_DN434752_c1_g1	0.00	0.00	0.00	0.00	0.00	0.00	0.00	0.00	0.00	10.94
TRINITY_DN434752_c1_g2	0.00	0.00	18.49	0.00	0.00	0.00	0.00	0.00	0.00	0.00
TRINITY_DN434752_c3_g1	0.00	0.00	0.00	0.00	0.00	0.00	0.00	0.00	0.00	0.00
TRINITY_DN434754_c0_g1	0.00	0.00	1.51	4.59	0.00	0.00	0.00	0.00	0.00	2.77
TRINITY_DN434754_c1_g1	0.00	1.42	0.00	1.36	0.00	4.62	0.00	0.00	2.64	6.16
TRINITY_DN434754_c4_g1	0.00	0.00	0.00	0.00	0.00	0.00	0.00	0.00	0.00	8.47
TRINITY_DN434754_c5_g1	0.00	0.00	0.00	0.00	0.00	0.00	0.00	0.00	0.00	0.00
TRINITY_DN434756_c0_g1	0.00	5.67	0.00	0.00	1.72	0.00	1.86	1.57	0.00	0.00
TRINITY_DN434757_c1_g1	4.66	0.00	4.68	0.00	0.00	0.00	0.00	0.00	8.87	12.79
TRINITY_DN434757_c2_g1	0.00	0.00	0.00	0.00	0.00	0.00	0.00	0.00	0.00	0.00
TRINITY_DN434757_c3_g1	0.00	0.00	0.00	0.00	0.00	0.00	0.00	0.00	0.00	0.00
TRINITY_DN434759_c0_g1	17.30	20.63	0.00	0.00	17.77	0.00	0.00	0.00	0.00	0.00
TRINITY_DN434759_c1_g1	11.87	0.00	0.00	0.00	0.00	0.00	0.00	0.00	0.00	0.00
TRINITY_DN434759_c2_g1	0.00	0.00	0.00	0.00	0.00	0.00	0.00	0.00	0.00	0.00
TRINITY_DN43475_c0_g1	0.00	0.00	0.00	0.00	0.00	0.00	3.77	0.00	0.00	2.86
TRINITY_DN434760_c1_g1	0.00	0.00	0.00	0.00	0.00	0.00	0.00	0.00	0.00	0.00
TRINITY_DN434761_c0_g1	0.00	0.00	0.00	0.00	0.00	0.00	0.00	0.00	0.00	0.00
TRINITY_DN434761_c1_g1	0.00	0.00	0.00	0.00	0.00	0.00	0.00	0.00	0.00	0.00
TRINITY_DN434761_c2_g1	0.00	3.82	0.00	0.00	0.00	0.00	0.00	0.00	0.00	3.16
TRINITY_DN434761_c3_g1	0.00	0.00	17.80	0.00	0.00	0.00	0.00	0.00	0.00	15.92
TRINITY_DN434762_c0_g1	0.00	14.80	12.29	0.00	0.00	0.00	0.00	0.00	0.00	0.00
TRINITY_DN434763_c0_g1	0.00	0.00	0.00	0.00	0.00	0.00	0.00	0.00	0.00	0.00
TRINITY_DN434764_c1_g1	52.95	21.00	17.80	33.62	36.14	0.00	45.76	16.52	50.96	63.69
TRINITY_DN434769_c1_g2	0.00	0.00	0.00	0.00	0.00	0.00	0.00	0.00	14.15	0.00
TRINITY_DN43476_c0_g1	53.55	73.55	43.93	30.07	20.38	33.04	79.18	24.22	135.53	121.00
TRINITY_DN43476_c1_g1	0.00	0.00	0.00	0.00	0.00	3.65	0.00	0.00	0.00	0.00
TRINITY_DN43476_c2_g1	5.80	1.52	2.88	1.46	3.07	0.00	4.97	0.00	0.00	7.91
TRINITY_DN43476_c3_g1	3.14	3.43	0.00	0.00	0.00	2.69	0.00	0.00	0.00	2.86
TRINITY_DN43476_c3_g2	0.00	0.00	15.79	5.15	0.00	4.53	0.00	0.00	0.00	0.00
TRINITY_DN43476_c5_g1	0.00	0.00	0.00	0.00	0.00	0.00	0.00	0.00	0.00	15.27
TRINITY_DN43476_c7_g1	5.30	1.86	0.00	1.77	0.00	0.00	0.00	0.00	0.00	0.00
TRINITY_DN434771_c0_g1	1.55	0.00	0.00	0.00	0.00	0.00	0.00	0.00	0.00	1.41
TRINITY_DN434772_c0_g1	0.00	0.00	0.00	4.05	2.14	0.00	2.35	0.00	1.96	7.37
TRINITY_DN434773_c1_g1	0.00	0.00	0.00	0.00	0.00	0.00	0.00	0.00	0.00	0.00
TRINITY_DN434774_c0_g1	0.00	0.00	0.00	0.00	0.00	0.00	0.00	0.00	0.00	0.00
TRINITY_DN434775_c0_g2	0.00	0.00	0.00	0.00	0.00	0.00	0.00	0.00	0.00	0.00
TRINITY_DN434775_c1_g2	0.00	0.00	0.00	0.00	0.00	0.00	16.80	0.00	0.00	11.75
TRINITY_DN434776_c0_g1	0.00	0.00	0.00	3.84	0.00	0.00	0.00	0.00	0.00	0.00
TRINITY_DN434777_c0_g1	0.00	0.00	5.17	0.00	0.00	0.00	0.00	0.00	0.00	4.72
TRINITY_DN434778_c0_g1	0.00	0.00	0.00	12.47	0.00	0.00	0.00	0.00	0.00	0.00
TRINITY_DN434778_c1_g1	5.89	0.00	0.00	0.00	0.00	0.00	0.00	0.00	5.59	0.00
TRINITY_DN434778_c3_g1	0.00	0.00	0.00	0.00	0.00	0.00	0.00	0.00	0.00	0.00
TRINITY_DN434779_c0_g1	4.09	6.05	1.94	1.65	0.87	0.00	7.69	0.00	10.11	19.34
TRINITY_DN43477_c1_g1	0.00	0.00	0.00	0.00	0.00	0.00	0.00	9.17	0.00	0.00
TRINITY_DN43477_c2_g1	0.00	0.00	5.83	0.00	0.00	0.00	0.00	0.00	0.00	0.00
TRINITY_DN434781_c0_g1	0.00	0.00	0.00	0.00	0.00	0.00	0.00	0.00	13.92	14.60
TRINITY_DN434786_c1_g1	0.00	10.53	0.00	0.00	0.00	0.00	0.00	0.00	8.35	0.00
TRINITY_DN434789_c0_g1	7.10	8.41	0.00	6.98	0.00	0.00	0.00	0.00	0.00	6.52
TRINITY_DN434789_c1_g1	0.00	9.49	4.23	0.00	0.00	0.00	0.00	4.15	12.07	3.86
TRINITY_DN434791_c0_g1	0.00	0.00	0.00	0.00	0.00	0.00	0.00	0.00	0.00	0.00
TRINITY_DN434792_c0_g1	0.00	0.00	7.21	0.00	0.00	2.31	6.39	0.00	6.79	26.22
TRINITY_DN434793_c0_g1	0.00	9.86	0.00	0.00	7.28	1.97	2.70	2.24	0.00	4.19
TRINITY_DN434794_c0_g1	0.00	15.22	0.00	0.00	0.00	0.00	0.00	0.00	0.00	0.00
TRINITY_DN434795_c0_g1	0.00	0.00	0.00	4.87	0.00	0.00	0.00	0.00	0.00	0.00
TRINITY_DN434795_c1_g1	0.00	0.00	0.00	0.00	0.00	0.00	13.18	0.00	0.00	9.32
TRINITY_DN434795_c2_g1	0.00	17.51	0.00	0.00	0.00	0.00	0.00	0.00	0.00	0.00
TRINITY_DN434798_c0_g1	4.90	5.56	0.00	0.00	0.00	0.00	0.00	0.00	0.00	4.48
TRINITY_DN434799_c0_g1	0.00	0.00	0.00	0.00	0.00	0.00	0.00	0.00	0.00	0.00
TRINITY_DN434799_c1_g1	0.00	0.00	0.00	0.00	0.00	0.00	0.00	0.00	0.00	34.33
TRINITY_DN43479_c0_g1	0.00	0.00	0.00	7.71	17.64	0.00	10.93	0.00	8.08	7.79
TRINITY_DN43479_c0_g3	0.00	0.00	0.00	0.00	0.00	0.00	0.00	0.00	0.00	0.00
TRINITY_DN43479_c0_g4	12.36	21.65	0.00	6.07	6.46	0.00	15.62	6.09	5.87	17.07
TRINITY_DN4347_c0_g1	634.32	711.65	104.89	62.84	308.96	177.67	1257.83	99.14	299.57	1031.63
TRINITY_DN434800_c0_g1	0.00	0.00	0.00	0.00	0.00	0.00	0.00	0.00	0.00	0.00
TRINITY_DN434800_c0_g2	0.00	0.00	0.00	0.00	0.00	0.00	18.81	0.00	0.00	0.00
TRINITY_DN434801_c0_g1	0.00	5.11	0.00	0.00	0.00	0.00	0.00	0.00	0.00	0.00
TRINITY_DN434802_c0_g1	7.20	0.00	10.78	0.00	0.00	3.09	0.00	0.00	6.88	0.00
TRINITY_DN434804_c0_g1	0.00	1.82	0.00	0.00	1.82	0.00	0.00	0.00	0.00	0.00
TRINITY_DN434805_c0_g1	0.00	0.00	0.00	0.00	0.00	0.00	0.00	0.00	4.58	0.00
TRINITY_DN434806_c0_g1	0.00	0.00	0.00	0.00	0.00	11.27	0.00	0.00	0.00	48.19
TRINITY_DN43480_c0_g2	8.70	0.00	0.00	0.00	0.00	0.00	0.00	0.00	11.01	6.23
TRINITY_DN43480_c0_g4	0.00	14.43	0.00	12.14	6.46	0.00	15.62	0.00	29.65	0.00
TRINITY_DN43480_c0_g6	15.86	16.96	18.03	0.00	4.78	11.61	26.50	4.40	13.13	12.36
TRINITY_DN434811_c0_g1	0.00	0.00	0.00	0.00	0.00	0.00	6.69	0.00	5.09	0.00
TRINITY_DN434812_c0_g1	0.00	0.00	0.00	0.00	0.00	0.00	0.00	0.00	0.00	14.86
TRINITY_DN434812_c1_g1	0.00	0.00	0.00	0.00	0.00	0.00	16.43	0.00	0.00	0.00
TRINITY_DN434812_c1_g2	0.00	0.00	0.00	0.00	0.00	6.08	0.00	0.00	6.66	6.43
TRINITY_DN434812_c1_g3	0.00	0.00	0.00	0.00	0.00	0.00	0.00	0.00	7.86	0.00
TRINITY_DN434812_c2_g1	0.00	0.00	0.00	0.00	0.00	0.00	0.00	0.00	0.00	15.00
TRINITY_DN434812_c2_g2	0.00	0.00	0.00	0.00	0.00	0.00	0.00	0.00	0.00	0.00
TRINITY_DN434812_c3_g1	0.00	20.26	0.00	0.00	0.00	0.00	0.00	0.00	0.00	0.00
TRINITY_DN434812_c4_g1	0.00	0.00	0.00	0.00	0.00	0.00	0.00	0.00	10.42	0.00
TRINITY_DN434812_c6_g1	0.00	0.00	0.00	0.00	0.00	0.00	0.00	0.00	0.00	0.00
TRINITY_DN434812_c7_g1	2.48	0.00	0.00	0.00	2.61	0.00	0.00	0.00	0.00	4.50
TRINITY_DN434816_c0_g1	0.00	0.00	0.00	0.00	0.00	0.00	0.00	0.00	34.03	21.62
TRINITY_DN434817_c0_g1	0.00	6.66	5.78	0.00	18.01	4.98	0.00	0.00	5.46	5.28
TRINITY_DN434818_c0_g1	0.00	0.00	0.00	0.00	0.00	0.00	0.00	0.00	0.00	0.00
TRINITY_DN434818_c4_g1	0.00	0.00	0.00	0.00	0.00	4.43	0.00	0.00	0.00	9.39
TRINITY_DN434818_c5_g1	0.00	0.00	0.00	0.00	0.00	0.00	0.00	0.00	0.00	0.00
TRINITY_DN434819_c1_g1	0.00	0.00	0.00	0.00	0.00	0.00	0.00	0.00	0.00	0.00
TRINITY_DN43481_c0_g1	2.57	1.38	0.00	1.73	1.40	0.00	5.76	0.00	3.86	40.49
TRINITY_DN434820_c1_g1	0.00	0.00	0.00	0.00	4.71	0.00	5.56	0.00	4.29	4.12
TRINITY_DN434821_c0_g1	0.00	0.00	0.00	0.00	0.00	0.00	0.00	0.00	0.00	0.00
TRINITY_DN434821_c1_g1	0.00	0.00	0.00	0.00	0.00	0.00	0.00	0.00	0.00	15.00
TRINITY_DN434821_c3_g1	0.00	0.00	0.00	0.00	0.00	0.00	0.00	0.00	0.00	0.00
TRINITY_DN434822_c0_g1	0.00	0.00	0.00	7.38	0.00	0.00	0.00	0.00	7.16	0.00
TRINITY_DN434823_c0_g1	0.00	0.00	0.00	0.00	0.00	6.74	0.00	0.00	0.00	0.00
TRINITY_DN434824_c0_g1	0.00	0.00	0.00	0.00	0.00	0.00	0.00	0.00	13.92	0.00
TRINITY_DN434824_c1_g1	6.17	4.35	3.91	0.00	0.00	0.00	0.00	3.83	0.00	3.56
TRINITY_DN434824_c2_g1	0.00	14.49	0.00	0.00	0.00	0.00	0.00	0.00	11.43	0.00
TRINITY_DN434824_c3_g1	0.00	0.00	0.00	0.00	0.00	0.00	0.00	0.00	26.76	0.00
TRINITY_DN434824_c4_g1	0.00	19.77	2.05	2.07	2.18	3.53	4.80	2.00	0.00	15.02
TRINITY_DN434824_c5_g1	0.00	0.00	0.00	0.00	0.00	0.00	0.00	0.00	10.07	0.00
TRINITY_DN434824_c7_g1	0.00	44.78	0.00	0.00	0.00	0.00	0.00	0.00	0.00	0.00
TRINITY_DN434824_c8_g1	0.00	0.00	0.00	0.00	0.00	0.00	0.00	0.00	0.00	0.00
TRINITY_DN434827_c0_g1	0.00	0.00	0.00	0.00	13.03	0.00	0.00	0.00	12.11	0.00
TRINITY_DN434829_c0_g1	0.00	0.00	0.00	0.00	0.00	0.00	24.00	0.00	0.00	0.00
TRINITY_DN434829_c0_g2	0.00	0.00	0.00	0.00	0.00	0.00	0.00	0.00	16.99	32.46
TRINITY_DN434829_c1_g1	0.00	12.74	0.00	0.00	0.00	0.00	0.00	0.00	0.00	0.00
TRINITY_DN434829_c2_g1	3.25	0.00	3.23	0.00	0.00	0.00	0.00	3.17	0.00	29.56
TRINITY_DN434829_c3_g1	0.00	0.00	0.00	0.00	0.00	0.00	0.00	0.00	0.00	0.00
TRINITY_DN434829_c4_g1	0.00	0.00	0.00	0.00	0.00	0.00	0.00	0.00	0.00	0.00
TRINITY_DN434829_c5_g1	0.00	0.00	0.00	1.88	0.00	0.00	4.35	0.00	0.00	3.42
TRINITY_DN434829_c6_g1	0.00	0.00	0.00	0.00	0.00	0.00	0.00	0.00	0.00	0.00
TRINITY_DN434829_c7_g1	0.00	0.00	0.00	0.00	0.00	0.00	0.00	0.00	0.00	0.00
TRINITY_DN43482_c0_g1	0.00	0.00	0.00	0.00	0.00	0.00	0.00	0.00	0.00	0.00
TRINITY_DN43482_c0_g3	0.00	9.95	0.00	0.00	0.00	0.00	0.00	0.00	15.80	0.00
TRINITY_DN43482_c0_g5	9.97	0.00	0.00	0.00	0.00	0.00	0.00	0.00	0.00	0.00
TRINITY_DN434830_c0_g1	0.00	0.00	0.00	0.00	0.00	0.00	0.00	0.00	0.00	0.00
TRINITY_DN434831_c0_g1	0.00	0.00	0.00	17.79	0.00	0.00	0.00	0.00	0.00	0.00
TRINITY_DN434832_c0_g1	10.94	0.00	0.00	0.00	0.00	0.00	0.00	0.00	0.00	0.00
TRINITY_DN434832_c11_g1	0.00	0.00	0.00	0.00	0.00	0.00	0.00	0.00	0.00	7.91
TRINITY_DN434832_c2_g1	0.00	0.00	0.00	0.00	0.00	0.00	0.00	0.00	0.00	11.42
TRINITY_DN434832_c4_g1	0.00	0.00	0.00	0.00	0.00	0.00	0.00	0.00	0.00	0.00
TRINITY_DN434832_c5_g1	0.00	0.00	0.00	0.00	0.00	0.00	0.00	0.00	0.00	0.00
TRINITY_DN434832_c7_g1	0.00	0.00	16.39	0.00	0.00	0.00	0.00	0.00	0.00	0.00
TRINITY_DN434832_c8_g1	10.34	0.00	0.00	10.03	0.00	8.94	0.00	0.00	9.87	0.00
TRINITY_DN434832_c9_g1	0.00	0.00	0.00	0.00	19.49	0.00	0.00	0.00	8.95	0.00
TRINITY_DN434835_c0_g1	0.00	0.00	0.00	0.00	0.00	0.00	0.00	0.00	0.00	0.00
TRINITY_DN434835_c1_g1	0.00	0.00	0.00	0.00	0.00	0.00	0.00	0.00	0.00	0.00
TRINITY_DN434836_c0_g1	0.00	0.00	24.29	0.00	0.00	0.00	0.00	7.83	0.00	0.00
TRINITY_DN434837_c0_g1	0.00	0.00	0.00	0.00	0.00	0.00	0.00	0.00	0.00	0.00
TRINITY_DN434838_c0_g1	0.00	0.00	0.00	15.14	0.00	0.00	41.16	0.00	0.00	14.36
TRINITY_DN43483_c0_g1	0.00	0.00	0.00	0.00	0.00	0.00	0.00	0.00	0.00	0.00
TRINITY_DN43483_c0_g2	11.12	0.00	34.28	0.00	0.00	14.37	0.00	15.97	32.71	0.00
TRINITY_DN434840_c0_g1	0.00	0.00	0.00	0.00	0.00	0.00	0.00	0.00	0.00	0.00
TRINITY_DN434840_c1_g1	0.00	0.00	0.00	0.00	0.00	0.00	0.00	0.00	0.00	0.00
TRINITY_DN434840_c3_g1	0.00	0.00	0.00	0.00	0.00	0.00	0.00	0.00	0.00	0.00
TRINITY_DN434840_c5_g1	0.00	0.00	0.00	0.00	0.00	0.00	0.00	0.00	0.00	0.00
TRINITY_DN434840_c9_g1	0.00	0.00	0.00	0.00	0.00	0.00	0.00	0.00	0.00	0.00
TRINITY_DN434841_c0_g1	1.91	0.00	0.00	0.00	1.40	0.00	4.42	0.00	2.57	0.00
TRINITY_DN434841_c1_g1	6.84	0.00	0.00	0.00	0.00	5.95	0.00	0.00	0.00	12.58
TRINITY_DN434841_c2_g1	0.00	0.00	0.00	0.00	0.00	0.00	0.00	0.00	0.00	0.00
TRINITY_DN434841_c3_g1	0.00	0.00	0.00	0.00	0.00	0.00	0.00	0.00	0.00	0.00
TRINITY_DN434842_c0_g1	0.00	0.00	0.00	3.99	0.00	0.00	4.93	0.00	0.00	3.68
TRINITY_DN434845_c0_g2	0.00	0.00	0.00	0.00	0.00	0.00	0.00	0.00	0.00	0.00
TRINITY_DN434846_c0_g1	9.71	0.00	0.00	0.00	0.00	0.00	0.00	0.00	3.10	14.74
TRINITY_DN434847_c0_g1	9.59	11.66	0.00	0.00	9.98	0.00	0.00	0.00	0.00	0.00
TRINITY_DN434847_c1_g1	0.00	0.00	0.00	12.10	0.00	0.00	0.00	0.00	0.00	0.00
TRINITY_DN434849_c0_g1	0.00	0.00	0.00	0.00	0.00	0.00	0.00	0.00	0.00	9.85
TRINITY_DN43484_c0_g1	0.62	1.28	0.62	0.63	0.00	0.00	6.26	0.60	1.72	0.57
TRINITY_DN434851_c0_g1	3.51	3.88	3.51	0.00	0.00	0.00	0.00	0.00	0.00	6.40
TRINITY_DN434851_c0_g2	0.00	0.00	0.00	0.00	0.00	0.00	0.00	0.00	17.43	17.67
TRINITY_DN434852_c0_g1	0.00	0.00	0.00	7.83	0.00	0.00	0.00	0.00	7.62	22.89
TRINITY_DN434853_c0_g1	12.22	0.00	0.00	0.00	0.00	0.00	0.00	0.00	0.00	0.00
TRINITY_DN434855_c0_g1	0.00	0.00	0.00	0.00	0.00	0.00	0.00	0.00	0.00	0.00
TRINITY_DN434858_c0_g2	0.00	0.00	4.93	0.00	0.00	0.00	0.00	0.00	4.66	4.50
TRINITY_DN43485_c0_g1	0.00	0.00	0.00	0.00	0.00	6.91	0.00	0.00	0.00	10.75
TRINITY_DN43485_c1_g1	0.00	0.00	9.60	0.00	0.00	0.00	12.28	0.00	0.00	0.00
TRINITY_DN434860_c0_g1	0.00	0.00	0.00	0.00	0.00	0.00	0.00	0.00	12.75	9.65
TRINITY_DN434860_c1_g1	0.00	0.00	0.00	0.00	0.00	0.00	0.00	0.00	0.00	13.54
TRINITY_DN434863_c0_g1	0.00	0.00	0.00	15.96	0.00	0.00	0.00	0.00	0.00	0.00
TRINITY_DN434866_c0_g1	0.00	0.00	10.97	0.00	0.00	0.00	0.00	0.00	10.35	0.00
TRINITY_DN434868_c0_g1	0.00	0.00	0.00	0.00	0.00	0.00	0.00	0.00	0.00	0.00
TRINITY_DN434871_c0_g1	0.00	0.00	0.00	0.00	0.00	0.00	0.00	0.00	0.00	0.00
TRINITY_DN434872_c0_g1	2.40	0.00	0.00	0.00	0.00	0.00	17.91	2.33	0.00	0.00
TRINITY_DN434872_c1_g1	0.00	0.00	0.00	0.00	0.00	0.00	0.00	0.00	0.00	12.91
TRINITY_DN434873_c0_g1	0.00	0.00	0.00	0.00	0.00	0.00	0.00	0.00	0.00	0.00
TRINITY_DN434873_c1_g1	0.00	0.00	0.00	0.00	0.00	0.00	0.00	0.00	0.00	0.00
TRINITY_DN434874_c0_g1	0.00	0.00	0.00	0.00	0.00	0.00	0.00	0.00	12.34	3.95
TRINITY_DN434874_c1_g1	16.97	20.26	51.41	97.11	0.00	57.46	0.00	15.97	98.13	61.54
TRINITY_DN434875_c0_g1	0.00	0.00	0.00	0.00	0.00	0.00	14.46	0.00	0.00	0.00
TRINITY_DN434876_c0_g1	0.00	11.81	0.00	0.00	0.00	0.00	0.00	0.00	0.00	14.20
TRINITY_DN434877_c1_g1	0.00	0.00	0.00	0.00	0.00	0.00	0.00	0.00	0.00	0.00
TRINITY_DN434877_c1_g3	18.76	0.00	18.98	0.00	0.00	47.55	72.56	0.00	0.00	17.00
TRINITY_DN434877_c2_g1	0.00	37.15	0.00	0.00	15.90	0.00	0.00	0.00	29.55	0.00
TRINITY_DN43487_c0_g1	0.00	0.00	0.00	0.00	0.00	0.00	0.00	0.00	0.00	0.00
TRINITY_DN43487_c1_g1	0.00	0.00	0.00	0.00	32.05	0.00	0.00	0.00	0.00	0.00
TRINITY_DN434880_c0_g1	0.00	10.34	8.73	0.00	0.00	0.00	0.00	0.00	2.72	0.00
TRINITY_DN434881_c1_g1	0.00	4.24	0.00	0.00	0.00	0.00	0.00	0.00	0.00	0.00
TRINITY_DN434881_c2_g1	0.00	0.00	0.00	0.00	0.00	0.00	0.00	0.00	0.00	0.00
TRINITY_DN434882_c0_g1	0.00	0.00	0.00	0.00	3.25	0.00	7.42	0.00	0.00	0.00
TRINITY_DN434885_c1_g1	0.00	0.00	0.00	0.00	0.00	0.00	0.00	0.00	0.00	0.00
TRINITY_DN434886_c0_g1	0.00	0.00	17.00	0.00	0.00	0.00	21.88	0.00	0.00	15.27
TRINITY_DN434889_c0_g1	0.00	0.00	0.00	0.00	0.00	5.22	0.00	0.00	0.00	0.00
TRINITY_DN43488_c0_g1	0.00	13.00	10.83	0.00	0.00	0.00	0.00	0.00	0.00	19.60
TRINITY_DN434890_c0_g1	0.00	0.00	0.00	0.00	0.00	0.00	0.00	3.72	3.62	3.46
TRINITY_DN434891_c0_g1	3.50	0.00	0.00	0.00	0.00	3.00	0.00	0.00	3.35	0.00
TRINITY_DN434893_c0_g1	0.00	0.00	0.00	0.00	0.00	0.00	0.00	0.00	0.00	17.16
TRINITY_DN434893_c2_g1	0.00	0.00	0.00	0.00	0.00	0.00	0.00	0.00	0.00	0.00
TRINITY_DN434895_c0_g1	0.00	0.00	0.00	0.00	0.00	0.00	5.10	0.00	7.92	3.80
TRINITY_DN434896_c0_g1	7.68	15.53	7.56	2.58	16.71	9.41	4.78	7.39	20.59	68.73
TRINITY_DN434896_c0_g2	0.00	0.00	0.00	0.00	0.00	0.00	0.00	0.00	0.00	0.00
TRINITY_DN434896_c0_g3	0.00	0.00	0.00	0.00	0.00	0.00	0.00	0.00	0.00	0.00
TRINITY_DN434896_c2_g1	21.57	0.00	0.00	0.00	0.00	0.00	0.00	0.00	0.00	0.00
TRINITY_DN434896_c4_g1	0.00	0.00	11.58	0.00	0.00	0.00	14.88	0.00	0.00	0.00
TRINITY_DN434896_c7_g1	0.00	0.00	0.00	0.00	0.00	0.00	0.00	0.00	0.00	0.00
TRINITY_DN434897_c0_g1	4.05	0.00	0.00	0.00	0.00	0.00	0.00	0.00	0.00	9.19
TRINITY_DN434897_c2_g1	0.00	0.00	0.00	6.23	2.19	0.00	0.00	2.01	6.03	0.00
TRINITY_DN434898_c0_g1	0.00	0.00	0.00	0.00	0.00	0.00	0.00	0.00	0.00	0.00
TRINITY_DN43489_c0_g1	0.00	0.00	0.00	0.00	0.00	0.00	0.00	0.00	8.57	0.00
TRINITY_DN43489_c0_g2	26.40	0.00	0.00	0.00	0.00	0.00	0.00	0.00	17.68	7.04
TRINITY_DN43489_c1_g1	0.00	0.00	0.00	0.00	0.00	0.00	0.00	0.00	0.00	0.00
TRINITY_DN4348_c0_g1	0.00	24.87	20.78	0.00	0.00	5.88	5.92	3.02	6.73	5.63
TRINITY_DN4348_c0_g2	3.98	2.91	1.30	3.46	8.50	2.30	2.66	0.00	5.18	4.76
TRINITY_DN434902_c0_g1	0.00	0.00	0.00	0.00	0.00	0.00	0.00	0.00	0.00	0.00
TRINITY_DN434902_c0_g2	0.00	0.00	0.00	0.00	0.00	0.00	0.00	0.00	0.00	0.00
TRINITY_DN434902_c2_g1	0.00	0.00	0.00	0.00	0.00	0.00	0.00	0.00	0.00	0.00
TRINITY_DN434905_c0_g1	3.96	0.00	3.86	0.00	0.00	0.00	0.00	0.00	0.00	0.00
TRINITY_DN434905_c0_g2	1.29	2.19	1.70	0.43	0.46	0.36	0.00	0.41	2.12	3.91
TRINITY_DN434905_c2_g1	0.00	0.00	0.00	9.23	0.00	0.00	0.00	0.00	9.06	0.00
TRINITY_DN434905_c5_g1	0.00	0.00	0.00	0.00	0.00	0.00	0.00	0.00	0.00	19.49
TRINITY_DN434905_c6_g1	0.00	0.61	1.18	0.00	0.00	0.00	0.00	0.00	1.75	1.08
TRINITY_DN434908_c0_g1	19.94	0.00	0.00	0.00	0.00	0.00	0.00	0.00	10.35	9.14
TRINITY_DN434909_c0_g1	12.85	0.00	0.00	12.47	13.33	0.00	18.53	0.00	36.07	0.00
TRINITY_DN434909_c0_g2	0.00	0.00	0.00	0.00	0.00	0.00	0.00	0.00	0.00	9.85
TRINITY_DN43490_c0_g1	0.00	0.00	0.00	0.00	0.00	0.00	0.00	0.00	0.00	0.00
TRINITY_DN43490_c1_g1	0.00	0.00	0.00	0.00	0.00	0.00	0.00	0.00	0.00	0.00
TRINITY_DN434910_c0_g1	0.00	0.00	0.00	0.00	0.00	0.00	0.00	0.00	0.00	0.00
TRINITY_DN434910_c1_g1	0.00	0.00	0.00	0.00	0.00	0.00	0.00	0.00	16.20	0.00
TRINITY_DN434912_c0_g1	4.81	0.00	0.00	0.00	10.05	0.00	17.86	0.00	0.00	0.00
TRINITY_DN434913_c0_g1	0.00	0.00	12.92	0.00	0.00	0.00	0.00	0.00	0.00	11.67
TRINITY_DN434915_c0_g1	2.78	6.02	0.00	0.00	0.00	0.00	0.00	0.00	0.00	2.53
TRINITY_DN434918_c0_g1	0.00	0.00	0.00	0.00	0.00	0.00	0.00	0.00	0.00	0.00
TRINITY_DN434918_c0_g2	0.00	0.00	0.00	0.00	0.00	0.00	0.00	0.00	0.00	0.00
TRINITY_DN434919_c0_g1	0.00	0.00	0.00	0.00	0.00	0.00	0.00	0.00	0.00	0.00
TRINITY_DN43491_c0_g1	0.00	0.00	0.00	0.00	13.33	0.00	0.00	0.00	0.00	23.51
TRINITY_DN43491_c0_g2	0.00	0.00	0.00	0.00	0.00	0.00	0.00	0.00	0.00	0.00
TRINITY_DN43491_c1_g1	20.29	17.00	0.00	0.00	0.00	11.74	7.53	10.29	36.58	53.76
TRINITY_DN43491_c2_g1	0.00	23.84	0.00	19.88	0.00	11.27	0.00	8.64	0.00	18.91
TRINITY_DN43491_c4_g1	24.83	0.00	0.00	0.00	10.48	8.72	0.00	0.00	0.00	9.26
TRINITY_DN43491_c4_g3	0.00	0.00	0.00	0.00	0.00	0.00	0.00	0.00	0.00	0.00
TRINITY_DN434923_c0_g1	0.00	0.00	0.00	0.00	0.00	0.00	5.20	0.00	5.90	1.38
TRINITY_DN434924_c0_g1	0.00	0.00	0.00	0.00	0.00	0.00	0.00	0.00	0.00	0.00
TRINITY_DN434925_c0_g1	0.00	0.00	5.98	0.00	0.00	0.00	0.00	0.00	0.00	10.91
TRINITY_DN434925_c1_g1	0.00	0.00	0.00	0.00	0.00	0.00	0.00	0.00	0.00	0.00
TRINITY_DN434926_c0_g1	0.00	16.98	0.00	0.00	14.39	0.00	0.00	0.00	0.00	0.00
TRINITY_DN434926_c0_g2	0.00	0.00	0.00	0.00	0.00	0.00	5.77	0.00	4.43	0.00
TRINITY_DN434926_c0_g3	0.00	0.00	0.00	0.00	0.00	0.00	0.00	0.00	0.83	0.00
TRINITY_DN434926_c0_g4	0.00	0.00	0.00	0.00	0.00	0.00	0.00	0.00	0.00	0.00
TRINITY_DN434926_c1_g1	0.00	0.00	0.00	0.00	0.00	0.00	0.00	0.00	11.47	0.00
TRINITY_DN434926_c5_g1	0.00	0.00	0.00	0.00	0.00	0.00	0.00	0.00	0.00	0.00
TRINITY_DN434928_c0_g1	0.00	0.00	0.00	0.00	0.00	4.11	0.00	0.00	0.00	0.00
TRINITY_DN434929_c0_g1	1.51	0.00	0.00	1.51	0.00	0.00	0.00	1.45	1.46	0.00
TRINITY_DN43492_c0_g1	5.94	3.23	0.00	0.87	3.12	0.00	0.00	0.00	13.91	2.82
TRINITY_DN43492_c0_g2	0.00	4.94	0.00	0.00	1.26	2.83	0.00	0.00	8.29	24.69
TRINITY_DN43492_c1_g1	1.39	0.00	0.00	1.40	5.89	1.19	3.17	0.00	2.71	0.00
TRINITY_DN43492_c2_g1	0.00	0.00	0.00	0.00	0.00	0.00	0.00	0.00	6.05	0.00
TRINITY_DN43492_c3_g1	0.00	2.60	1.24	0.00	0.00	0.00	0.00	0.00	0.00	6.81
TRINITY_DN43492_c5_g1	2.13	0.00	2.12	2.13	0.00	0.00	2.48	0.00	0.00	0.00
TRINITY_DN43492_c6_g1	0.00	0.00	0.00	0.00	0.00	0.00	0.00	0.00	18.90	0.00
TRINITY_DN43492_c7_g1	0.00	0.00	0.00	0.00	0.00	0.00	0.00	0.00	0.00	0.00
TRINITY_DN434930_c2_g1	0.00	0.00	0.00	0.00	0.00	0.00	0.00	0.00	0.00	11.75
TRINITY_DN434930_c3_g1	0.00	0.00	0.00	0.00	0.00	0.00	0.00	0.00	0.00	0.00
TRINITY_DN434930_c4_g1	0.00	0.00	0.00	0.00	0.00	0.00	0.00	0.00	0.00	19.49
TRINITY_DN434931_c0_g1	0.00	0.00	0.00	0.00	0.00	0.00	7.31	0.00	0.00	0.00
TRINITY_DN434931_c0_g2	0.00	0.00	0.00	0.00	0.00	0.00	4.45	0.00	3.50	6.69
TRINITY_DN434931_c1_g1	0.00	0.00	0.00	0.00	0.00	0.00	0.00	0.00	0.00	0.00
TRINITY_DN434935_c1_g1	16.49	0.00	0.00	0.00	12.35	0.00	0.00	0.00	0.00	0.00
TRINITY_DN434936_c1_g1	0.00	0.00	0.00	0.00	0.00	0.00	0.00	0.00	0.00	0.00
TRINITY_DN434938_c0_g1	0.00	13.55	0.00	5.74	0.00	0.00	0.00	0.00	11.09	10.73
TRINITY_DN434938_c1_g1	0.00	0.00	0.00	0.00	0.00	0.00	0.00	0.00	0.00	0.00
TRINITY_DN434939_c0_g1	0.00	0.00	0.00	0.00	0.00	0.00	0.00	0.00	0.00	0.00
TRINITY_DN43493_c1_g1	9.65	82.19	19.57	0.00	0.00	8.37	12.51	0.00	36.88	62.11
TRINITY_DN434940_c0_g1	0.00	0.00	0.00	4.42	0.00	0.00	0.00	0.00	0.00	0.00
TRINITY_DN434940_c0_g2	0.00	0.00	0.00	0.00	0.00	0.00	0.00	0.00	0.00	10.31
TRINITY_DN434941_c0_g1	0.00	0.00	0.00	0.00	0.00	0.00	0.00	0.00	0.00	0.00
TRINITY_DN434943_c1_g1	7.44	0.00	0.00	0.00	0.00	0.00	0.00	0.00	21.29	0.00
TRINITY_DN434945_c0_g1	16.49	19.79	0.00	0.00	0.00	0.00	0.00	0.00	0.00	0.00
TRINITY_DN434945_c0_g2	0.00	0.00	0.00	0.00	0.00	0.00	0.00	0.00	0.00	0.00
TRINITY_DN434946_c1_g1	0.00	0.00	0.00	0.00	0.00	0.00	0.00	0.00	0.00	0.00
TRINITY_DN434946_c2_g1	0.00	0.00	0.00	0.00	0.00	0.00	0.00	0.00	0.00	0.00
TRINITY_DN434946_c4_g1	0.00	0.00	0.00	0.00	0.00	0.00	0.00	0.00	0.00	0.00
TRINITY_DN434947_c0_g1	0.00	0.00	0.00	0.00	0.00	0.00	14.82	0.00	0.00	10.81
TRINITY_DN434947_c1_g1	0.00	0.00	35.30	0.00	0.00	0.00	0.00	0.00	0.00	0.00
TRINITY_DN434948_c1_g1	6.06	0.00	0.00	0.00	0.00	0.00	0.00	0.00	11.52	0.00
TRINITY_DN43494_c0_g1	0.00	0.00	0.00	0.00	0.00	0.00	0.00	0.00	0.00	0.00
TRINITY_DN43494_c1_g1	0.00	0.00	0.00	0.00	0.00	0.00	0.00	0.00	14.15	0.00
TRINITY_DN43494_c1_g2	0.00	0.00	0.00	0.00	0.00	0.00	0.00	0.00	0.00	0.00
TRINITY_DN43494_c2_g1	6.65	7.85	0.00	0.00	0.00	0.00	0.00	0.00	0.00	0.00
TRINITY_DN434950_c0_g1	0.00	0.00	0.00	0.00	0.00	0.00	0.00	0.00	3.22	1.00
TRINITY_DN434950_c1_g1	0.00	2.18	0.00	1.06	1.37	1.79	2.37	2.02	1.03	17.18
TRINITY_DN434950_c1_g3	3.66	0.00	7.31	3.62	0.00	3.14	8.87	0.00	3.49	3.34
TRINITY_DN434951_c0_g1	0.00	0.00	0.00	0.00	0.00	0.00	0.00	0.00	0.00	0.00
TRINITY_DN434951_c1_g1	0.00	0.00	0.00	0.00	5.22	0.00	0.00	0.00	0.00	0.00
TRINITY_DN434951_c4_g1	0.00	8.64	0.00	7.14	0.00	0.00	0.00	0.00	0.00	0.00
TRINITY_DN434951_c5_g1	0.00	0.00	0.00	0.00	0.00	0.00	0.00	0.00	0.00	8.87
TRINITY_DN434951_c7_g1	0.00	0.00	0.00	0.00	0.00	0.00	0.00	0.00	0.00	0.00
TRINITY_DN434951_c9_g1	0.00	0.00	0.00	0.00	0.00	0.00	0.00	0.00	0.00	0.00
TRINITY_DN434952_c0_g1	0.00	0.00	0.00	0.00	0.00	0.00	0.00	0.00	0.00	9.57
TRINITY_DN434952_c1_g1	0.00	0.00	0.00	0.00	0.00	0.91	0.00	0.00	0.00	0.00
TRINITY_DN434953_c0_g1	0.00	12.96	0.00	0.00	0.00	4.86	0.00	0.00	0.00	5.15
TRINITY_DN434953_c1_g1	0.00	0.00	0.00	0.00	0.00	0.00	0.00	0.00	4.71	0.00
TRINITY_DN434953_c3_g1	0.00	0.00	0.00	0.00	0.00	0.00	0.00	0.00	3.79	14.52
TRINITY_DN434954_c0_g1	0.00	0.00	0.00	0.00	0.00	0.00	0.00	0.00	0.00	0.00
TRINITY_DN434955_c0_g1	0.00	7.22	6.24	0.00	0.00	0.00	23.43	0.00	5.87	34.13
TRINITY_DN434955_c2_g1	0.00	0.00	0.00	0.00	0.00	14.37	0.00	0.00	0.00	0.00
TRINITY_DN434956_c0_g1	0.00	0.00	0.00	0.00	0.00	0.00	7.21	0.00	5.46	0.00
TRINITY_DN434956_c1_g1	0.00	7.49	0.00	0.00	0.00	0.00	0.00	0.00	0.00	0.00
TRINITY_DN434957_c0_g1	0.00	0.00	15.76	0.00	0.00	0.00	0.00	0.00	0.00	0.00
TRINITY_DN434958_c0_g1	0.00	0.00	0.00	0.00	0.00	0.00	0.00	0.00	0.00	0.00
TRINITY_DN434958_c4_g1	0.00	12.02	0.00	0.00	0.00	8.56	0.00	0.00	18.92	0.00
TRINITY_DN434959_c0_g1	0.00	0.00	0.00	0.00	0.00	7.45	0.00	0.00	0.00	7.86
TRINITY_DN43495_c0_g1	0.00	0.00	0.00	0.00	0.00	0.00	0.00	0.00	0.00	12.14
TRINITY_DN43495_c0_g2	8.85	0.00	0.00	0.00	0.00	0.00	0.00	0.00	0.00	0.00
TRINITY_DN43495_c2_g1	0.00	0.00	6.42	3.20	0.00	0.00	0.00	0.00	0.00	17.60
TRINITY_DN43495_c4_g1	0.00	0.00	0.00	0.00	0.00	4.04	0.00	0.00	0.00	0.00
TRINITY_DN434960_c0_g1	0.00	0.00	0.00	0.00	0.00	0.00	0.00	0.00	0.00	0.00
TRINITY_DN434963_c1_g1	0.00	0.00	0.00	0.00	0.00	0.00	0.00	0.00	10.87	9.06
TRINITY_DN434964_c0_g1	0.00	6.83	0.00	0.00	0.00	0.00	0.00	0.00	0.00	0.00
TRINITY_DN434966_c0_g1	0.00	0.00	0.00	0.00	0.00	0.00	0.00	0.00	0.00	0.00
TRINITY_DN434968_c0_g1	0.00	0.00	0.00	0.00	0.00	0.00	8.10	0.00	0.00	11.78
TRINITY_DN434969_c0_g1	0.00	0.00	0.00	0.00	0.00	0.00	0.00	0.00	0.00	0.00
TRINITY_DN43496_c0_g2	17.12	20.44	0.00	16.34	0.00	0.00	0.00	0.00	49.57	62.06
TRINITY_DN43496_c0_g3	18.14	0.00	18.31	34.57	0.00	0.00	0.00	0.00	0.00	0.00
TRINITY_DN434970_c0_g1	0.00	0.00	0.00	0.00	0.00	0.00	0.00	0.00	0.00	0.00
TRINITY_DN434970_c0_g2	0.00	0.00	0.00	0.00	3.57	0.00	8.21	0.00	6.51	12.41
TRINITY_DN434971_c0_g1	0.00	0.00	0.00	0.00	0.00	0.00	0.00	0.00	0.00	0.00
TRINITY_DN434972_c0_g1	0.00	0.00	0.00	0.00	0.00	0.00	0.00	0.00	0.00	0.00
TRINITY_DN434972_c1_g1	0.00	0.00	0.00	0.00	0.00	0.00	0.00	0.00	0.00	0.00
TRINITY_DN434973_c0_g1	0.00	0.00	0.00	0.00	0.00	0.00	0.00	0.00	0.00	0.00
TRINITY_DN434973_c1_g1	0.00	0.00	0.00	0.00	0.00	0.00	18.38	0.00	13.47	0.00
TRINITY_DN434974_c0_g1	0.00	47.78	0.00	0.00	0.00	0.00	0.00	0.00	12.57	11.95
TRINITY_DN434975_c0_g1	0.00	0.00	0.00	0.00	15.48	0.00	19.60	0.00	0.00	0.00
TRINITY_DN434978_c0_g1	0.00	0.00	0.00	0.00	0.00	0.00	0.78	0.00	0.00	1.00
TRINITY_DN43497_c0_g1	0.00	36.31	0.00	0.00	0.00	0.00	17.67	0.00	0.00	14.73
TRINITY_DN43497_c0_g2	0.00	0.00	0.00	0.00	0.00	0.00	0.00	0.00	5.57	0.00
TRINITY_DN43497_c1_g1	0.00	0.00	0.00	0.00	0.00	0.00	0.00	0.00	0.00	0.00
TRINITY_DN43497_c4_g1	0.00	0.00	0.00	0.00	0.00	0.00	0.00	0.00	0.00	0.00
TRINITY_DN43497_c6_g1	0.00	0.00	0.00	0.00	0.00	0.00	0.00	0.00	0.00	0.00
TRINITY_DN43497_c7_g1	9.36	0.00	0.00	0.00	0.00	8.11	0.00	9.12	8.95	0.00
TRINITY_DN434981_c0_g1	4.35	0.00	0.00	0.00	0.00	0.00	0.00	0.00	0.00	11.92
TRINITY_DN434981_c0_g2	0.00	0.00	0.00	0.00	0.00	0.00	0.00	0.00	0.00	25.51
TRINITY_DN434981_c0_g4	0.00	0.00	0.00	0.00	0.00	0.00	0.00	0.00	0.00	0.00
TRINITY_DN434981_c1_g1	0.00	0.00	0.00	0.00	0.00	0.00	0.00	0.00	0.00	0.00
TRINITY_DN434981_c1_g2	0.00	0.00	0.00	0.00	0.00	0.00	0.00	0.00	0.00	0.00
TRINITY_DN434981_c1_g3	0.00	0.00	0.00	0.00	0.00	0.00	0.00	0.00	0.00	0.00
TRINITY_DN434981_c3_g1	13.46	0.00	13.65	0.00	0.00	0.00	0.00	0.00	0.00	0.00
TRINITY_DN434981_c4_g1	0.00	0.00	0.00	0.00	0.00	0.00	0.00	0.00	0.00	0.00
TRINITY_DN434982_c0_g1	2.78	0.00	0.00	0.00	0.00	0.00	0.00	0.00	0.00	0.00
TRINITY_DN434983_c0_g1	12.85	0.00	0.00	0.00	0.00	0.00	0.00	0.00	0.00	23.66
TRINITY_DN434984_c0_g1	0.00	21.07	8.88	0.00	0.00	0.00	0.00	0.00	0.00	24.12
TRINITY_DN434986_c0_g1	0.00	0.00	0.00	0.00	0.00	0.00	0.00	0.00	0.00	16.56
TRINITY_DN434987_c0_g1	0.00	0.00	0.00	0.00	0.00	0.00	0.00	0.00	0.00	0.00
TRINITY_DN434988_c1_g1	0.00	0.00	3.68	0.00	3.86	0.00	4.46	0.00	0.00	6.71
TRINITY_DN434989_c1_g1	0.00	3.16	0.00	0.00	0.00	0.00	0.00	0.00	2.79	0.00
TRINITY_DN434989_c1_g2	0.00	0.00	0.00	0.00	8.33	0.00	0.00	0.00	0.00	0.00
TRINITY_DN43498_c0_g1	0.00	0.00	0.00	10.98	0.00	0.00	0.00	0.00	10.87	0.00
TRINITY_DN43498_c1_g1	0.00	0.00	0.00	0.00	0.00	0.00	0.00	0.00	0.00	0.00
TRINITY_DN434990_c0_g1	0.00	0.00	0.00	0.00	0.00	0.00	0.00	0.00	0.00	0.00
TRINITY_DN434990_c0_g2	0.00	0.00	0.00	0.00	0.00	0.00	0.00	0.00	0.00	0.00
TRINITY_DN434990_c0_g3	0.00	0.00	0.00	0.00	0.00	0.00	0.00	0.00	0.00	0.00
TRINITY_DN434991_c0_g1	0.00	0.00	19.42	0.00	9.92	0.00	0.00	0.00	9.12	26.07
TRINITY_DN434992_c0_g1	0.00	0.00	0.00	15.57	0.00	0.00	0.00	0.00	0.00	10.14
TRINITY_DN434992_c1_g1	0.00	13.79	0.00	16.97	0.00	0.00	0.00	0.00	0.00	0.00
TRINITY_DN434994_c1_g1	0.00	0.00	0.00	0.00	0.00	0.00	0.00	0.00	0.00	24.54
TRINITY_DN434994_c2_g1	12.22	14.91	0.00	0.00	0.00	0.00	0.00	0.00	11.76	11.17
TRINITY_DN434996_c0_g1	0.00	0.00	0.00	0.00	0.00	0.00	0.00	0.00	0.00	0.00
TRINITY_DN434997_c0_g1	0.00	0.00	0.00	0.00	5.13	0.00	0.00	0.00	0.00	4.50
TRINITY_DN434997_c0_g2	0.00	0.00	0.00	0.00	0.00	0.00	0.00	0.00	0.00	0.00
TRINITY_DN434998_c0_g2	1.89	0.00	1.87	0.00	1.99	1.61	4.36	0.00	0.00	0.00
TRINITY_DN434998_c2_g1	0.00	6.42	0.00	0.00	0.00	2.53	14.07	0.00	0.00	15.66
TRINITY_DN434998_c3_g1	0.00	0.00	0.00	15.96	0.00	0.00	0.00	0.00	0.00	0.00
TRINITY_DN434998_c4_g1	0.00	0.00	0.00	0.00	0.00	0.00	0.00	0.00	0.00	0.00
TRINITY_DN434998_c5_g1	0.00	10.47	4.64	0.00	9.68	0.00	0.00	4.55	0.00	16.94
TRINITY_DN434998_c6_g1	0.00	0.00	0.00	0.00	0.00	26.29	0.00	0.00	0.00	28.26
TRINITY_DN434998_c7_g1	0.00	40.89	0.00	0.00	0.00	0.00	0.00	0.00	0.00	15.51
TRINITY_DN4349_c0_g1	25.26	11.35	14.50	28.89	0.00	0.00	14.29	3.25	6.82	40.57
TRINITY_DN4349_c0_g2	0.00	0.00	0.00	0.00	16.31	0.00	0.00	0.00	0.00	28.73
TRINITY_DN434_c0_g1	7479.57	6150.59	3434.17	2377.64	2209.75	2960.72	5459.63	2133.11	15689.26	13454.67
TRINITY_DN435000_c0_g1	0.00	0.00	0.00	0.00	0.00	0.00	0.00	0.00	0.00	8.24
TRINITY_DN435000_c1_g1	5.27	0.00	0.00	0.00	0.00	0.00	0.00	0.00	0.00	0.00
TRINITY_DN435001_c0_g1	0.00	0.00	0.00	0.00	0.00	0.00	0.00	0.00	19.07	0.00
TRINITY_DN435001_c0_g2	0.00	0.00	0.00	0.00	0.00	0.00	0.00	0.00	0.00	13.10
TRINITY_DN435001_c1_g1	0.00	10.47	0.00	0.00	0.00	0.00	0.00	0.00	0.00	8.00
TRINITY_DN435001_c2_g1	7.83	0.00	0.00	0.00	0.00	0.00	0.00	0.00	0.00	0.00
TRINITY_DN435001_c2_g2	0.00	0.00	4.89	0.00	0.00	0.00	0.00	0.00	4.63	0.00
TRINITY_DN435002_c0_g1	0.00	2.90	0.00	0.00	0.00	0.00	0.00	0.00	0.00	0.00
TRINITY_DN435002_c1_g1	0.00	0.00	0.00	0.00	0.00	0.00	0.00	0.00	0.00	0.00
TRINITY_DN435003_c0_g1	0.00	3.01	0.00	0.00	0.00	0.00	0.00	0.00	0.00	3.51
TRINITY_DN435003_c0_g3	0.00	0.00	0.00	0.00	11.44	0.00	0.00	0.00	0.00	0.00
TRINITY_DN435003_c0_g4	0.00	0.00	0.00	0.00	0.00	0.00	0.00	0.00	0.00	0.00
TRINITY_DN435003_c1_g1	0.00	0.00	0.00	0.00	0.00	0.00	0.00	0.00	0.00	0.00
TRINITY_DN435005_c0_g2	0.00	0.00	0.00	0.00	0.00	0.00	0.00	0.00	0.00	0.00
TRINITY_DN435006_c1_g1	0.00	0.00	0.00	0.00	0.00	0.00	0.00	0.00	0.00	5.66
TRINITY_DN435008_c0_g1	0.00	0.00	0.00	0.00	0.00	0.00	0.00	0.00	0.00	0.00
TRINITY_DN43500_c0_g1	0.00	0.00	0.00	0.00	0.00	0.00	0.00	0.00	0.00	0.00
TRINITY_DN435010_c0_g1	0.00	0.00	0.00	0.00	0.00	0.00	0.00	0.00	0.00	0.00
TRINITY_DN435011_c0_g1	0.00	0.00	0.00	0.00	0.00	0.00	0.00	0.00	0.00	0.00
TRINITY_DN435012_c0_g1	0.00	0.00	0.00	0.00	0.00	0.00	0.00	0.00	0.00	0.00
TRINITY_DN435012_c1_g2	0.00	0.00	0.00	0.00	0.00	0.00	0.00	0.00	0.00	0.00
TRINITY_DN435013_c0_g1	0.00	0.00	0.00	0.00	0.00	0.00	0.00	0.00	0.00	5.76
TRINITY_DN435013_c1_g2	15.14	0.00	0.00	0.00	0.00	0.00	0.00	0.00	0.00	0.00
TRINITY_DN435013_c2_g1	0.00	0.00	0.00	0.00	0.00	0.00	0.00	0.00	0.00	0.00
TRINITY_DN435015_c0_g1	0.00	0.00	0.00	0.00	0.00	0.00	0.00	0.00	0.00	0.00
TRINITY_DN435016_c0_g1	0.00	0.00	0.00	7.71	0.00	0.00	0.00	0.00	7.49	7.22
TRINITY_DN435016_c1_g1	0.00	2.54	0.00	2.36	0.00	0.00	0.00	0.00	0.00	2.15
TRINITY_DN435016_c2_g1	0.00	0.00	0.00	0.00	0.00	0.00	0.00	0.00	11.10	10.60
TRINITY_DN435016_c3_g1	0.00	0.00	0.00	0.00	0.00	0.00	0.00	0.00	0.00	0.00
TRINITY_DN435016_c5_g1	0.00	0.00	0.00	0.00	0.00	0.00	0.00	0.00	0.00	0.00
TRINITY_DN435016_c6_g1	0.00	0.00	0.00	0.00	0.00	0.00	0.00	0.00	0.00	0.00
TRINITY_DN435017_c0_g1	0.00	0.00	0.00	0.00	0.00	0.00	0.00	0.00	0.00	0.00
TRINITY_DN435018_c0_g1	0.00	0.00	0.00	0.00	0.00	0.00	0.00	0.00	0.00	0.00
TRINITY_DN435018_c1_g1	0.00	0.00	0.00	0.00	0.00	0.00	14.98	0.00	0.00	0.00
TRINITY_DN43501_c0_g1	0.00	60.77	17.14	0.00	0.00	0.00	0.00	0.00	16.36	15.39
TRINITY_DN435020_c0_g1	0.00	0.00	0.00	0.00	0.00	8.94	0.00	0.00	9.87	9.50
TRINITY_DN435020_c4_g1	0.00	0.00	0.00	0.00	0.00	0.00	0.00	0.00	0.00	0.00
TRINITY_DN435020_c5_g1	0.00	0.00	0.00	0.00	0.00	0.00	0.00	0.00	0.00	0.00
TRINITY_DN435020_c6_g1	0.00	8.12	0.00	0.00	0.00	0.00	0.00	0.00	0.00	15.93
TRINITY_DN435020_c8_g1	0.00	0.00	0.00	0.00	0.00	0.00	0.00	0.00	0.00	0.00
TRINITY_DN435021_c1_g1	0.00	0.00	0.00	5.31	0.00	0.00	0.00	0.00	0.00	0.00
TRINITY_DN435021_c2_g1	0.00	0.00	0.00	0.00	0.00	0.00	0.00	0.00	0.00	0.00
TRINITY_DN435023_c0_g1	2.19	0.00	2.18	2.19	2.31	1.87	5.11	0.00	6.35	31.84
TRINITY_DN435025_c0_g1	0.00	0.00	0.00	0.00	0.00	0.00	0.00	0.00	0.00	0.00
TRINITY_DN435025_c1_g1	0.00	0.00	0.00	13.48	0.00	0.00	0.00	0.00	0.00	0.00
TRINITY_DN435025_c1_g4	0.00	12.60	0.00	0.00	0.00	8.94	0.00	0.00	0.00	0.00
TRINITY_DN435025_c2_g2	0.00	0.00	0.00	0.00	0.00	0.00	0.00	0.00	0.00	0.00
TRINITY_DN435025_c2_g4	5.82	26.99	0.00	0.00	0.00	10.08	7.31	0.00	5.52	10.68
TRINITY_DN435025_c3_g1	0.00	5.01	0.00	0.00	0.00	0.00	5.47	6.15	6.19	0.00
TRINITY_DN435026_c0_g1	15.46	0.00	6.39	1.70	3.20	0.00	13.53	0.00	0.00	0.00
TRINITY_DN435028_c0_g1	0.00	0.00	19.19	0.00	0.00	0.00	0.00	0.00	0.00	0.00
TRINITY_DN435028_c4_g1	0.00	0.00	0.00	0.00	0.00	0.00	0.00	0.00	6.51	0.00
TRINITY_DN435029_c0_g1	0.00	0.00	0.00	0.00	0.00	7.24	0.00	0.00	0.00	0.00
TRINITY_DN435029_c1_g1	0.00	0.00	0.00	0.00	0.00	0.00	2.69	0.00	0.00	2.09
TRINITY_DN43502_c0_g1	0.00	0.00	0.00	0.00	0.00	0.00	0.00	0.00	0.00	0.00
TRINITY_DN43502_c1_g1	0.00	44.73	0.00	0.00	0.00	0.00	0.00	0.00	11.76	0.00
TRINITY_DN43502_c1_g2	12.04	14.70	0.00	0.00	12.48	0.00	0.00	0.00	11.60	0.00
TRINITY_DN435030_c0_g1	10.77	8.71	1.92	6.02	3.80	8.15	18.53	1.87	18.96	16.72
TRINITY_DN435030_c1_g1	0.00	0.00	0.00	0.00	0.00	0.00	0.00	0.00	0.00	17.83
TRINITY_DN435030_c1_g2	0.00	1.86	0.00	0.00	0.00	0.00	0.00	0.00	0.00	3.20
TRINITY_DN435030_c2_g1	0.00	0.00	0.00	0.00	0.00	0.00	0.00	0.00	0.00	2.81
TRINITY_DN435030_c4_g1	0.00	0.00	0.00	0.00	0.00	0.00	0.00	0.00	0.00	0.00
TRINITY_DN435030_c5_g1	0.00	0.00	3.93	0.00	0.00	0.00	0.00	0.00	0.00	0.00
TRINITY_DN435031_c0_g1	0.00	0.00	0.00	0.00	0.00	0.00	0.00	0.00	0.00	0.00
TRINITY_DN435032_c0_g1	0.00	9.84	0.00	0.00	0.00	0.00	0.00	0.00	0.00	0.00
TRINITY_DN435034_c1_g1	41.03	0.00	0.00	0.00	0.00	0.00	0.00	0.00	0.00	0.00
TRINITY_DN435037_c0_g1	0.00	0.00	0.00	0.00	0.00	0.00	0.00	0.00	0.00	0.00
TRINITY_DN435039_c0_g1	0.00	0.00	0.00	0.00	0.00	0.00	5.20	0.00	0.00	3.87
TRINITY_DN435040_c0_g1	0.00	20.60	11.90	0.00	0.00	0.00	22.32	0.00	0.00	21.72
TRINITY_DN435040_c0_g2	0.00	0.00	0.00	0.00	0.00	0.00	0.00	0.00	0.00	0.00
TRINITY_DN435040_c1_g1	0.00	0.00	0.00	0.00	0.00	0.00	0.00	0.00	0.00	0.00
TRINITY_DN435040_c3_g2	6.31	0.00	0.00	0.00	0.00	0.00	0.00	0.00	0.00	5.81
TRINITY_DN435040_c5_g1	0.00	0.00	0.00	2.85	0.00	2.45	0.00	0.00	0.00	2.60
TRINITY_DN435040_c7_g1	0.00	0.00	0.00	0.00	0.00	0.00	0.00	0.00	0.00	0.00
TRINITY_DN435040_c9_g1	0.00	0.00	0.00	0.00	0.00	0.00	0.00	0.00	0.00	0.00
TRINITY_DN435042_c0_g1	0.00	0.00	0.00	0.00	0.00	0.00	0.00	0.00	0.00	0.00
TRINITY_DN435043_c0_g1	0.00	0.00	0.00	0.00	0.00	0.00	0.00	0.00	0.00	0.00
TRINITY_DN435045_c0_g1	2.42	0.00	2.40	0.00	0.00	0.00	0.00	2.35	11.65	24.15
TRINITY_DN435046_c0_g1	0.00	0.00	0.00	0.00	0.00	0.00	0.00	0.00	0.00	0.00
TRINITY_DN435046_c1_g1	6.90	0.00	0.00	6.78	0.00	0.00	0.00	0.00	6.56	0.00
TRINITY_DN435046_c2_g1	0.00	0.00	0.00	11.50	0.00	0.00	0.00	0.00	0.00	10.87
TRINITY_DN435047_c0_g1	0.00	0.00	0.00	6.15	0.00	0.00	0.00	0.00	0.00	0.00
TRINITY_DN435048_c0_g1	0.00	0.00	0.00	0.00	0.00	0.00	0.00	26.10	0.00	0.00
TRINITY_DN435049_c0_g1	0.00	8.20	0.00	0.00	0.00	0.00	4.49	0.00	3.53	6.75
TRINITY_DN43504_c0_g1	0.00	0.00	0.00	0.00	0.00	0.00	0.00	0.00	12.88	0.00
TRINITY_DN43504_c3_g1	0.00	0.00	5.13	4.87	0.00	0.00	6.14	0.00	2.29	0.00
TRINITY_DN435050_c0_g1	7.65	12.77	0.00	0.00	0.00	0.00	0.00	0.00	0.00	0.00
TRINITY_DN435050_c0_g2	6.77	0.00	0.00	0.00	0.00	2.90	16.33	0.00	3.28	15.43
TRINITY_DN435050_c2_g1	14.53	17.27	0.00	0.00	0.00	0.00	0.00	0.00	0.00	6.67
TRINITY_DN435050_c4_g1	0.00	0.00	0.00	17.47	0.00	0.00	0.00	0.00	0.00	0.00
TRINITY_DN435050_c5_g1	0.00	0.00	0.00	0.00	0.00	0.00	0.00	0.00	0.00	11.42
TRINITY_DN435050_c6_g1	0.00	0.00	0.00	0.00	0.00	0.00	0.00	0.00	0.00	0.00
TRINITY_DN435050_c7_g1	0.00	0.00	0.00	0.00	0.00	0.00	0.00	0.00	0.00	0.00
TRINITY_DN435050_c8_g1	0.00	0.00	0.00	0.00	0.00	0.00	0.00	0.00	0.00	8.76
TRINITY_DN435051_c0_g1	0.00	0.00	0.00	0.00	0.00	0.00	0.00	0.00	0.00	0.00
TRINITY_DN435052_c0_g1	0.00	0.00	0.00	0.00	0.00	0.00	0.00	0.00	0.00	0.00
TRINITY_DN435054_c0_g1	0.00	0.00	0.00	0.00	0.00	0.00	0.00	0.00	0.00	0.00
TRINITY_DN435056_c0_g1	8.51	0.00	0.00	0.00	0.00	0.00	11.00	0.00	16.24	0.00
TRINITY_DN435058_c0_g1	0.00	0.00	0.00	0.00	0.00	0.00	0.00	0.00	0.00	0.00
TRINITY_DN435058_c1_g1	0.00	0.00	0.00	0.00	0.00	0.00	0.00	0.00	0.00	0.00
TRINITY_DN43505_c0_g1	0.00	0.00	0.00	0.00	0.00	0.00	0.00	8.50	8.30	0.00
TRINITY_DN435060_c0_g1	0.00	0.00	0.00	0.00	0.00	0.00	0.00	0.00	0.00	0.00
TRINITY_DN435061_c0_g1	0.00	3.80	0.00	0.00	0.00	2.96	8.33	0.00	6.60	9.43
TRINITY_DN435062_c0_g1	0.00	0.00	0.00	0.00	0.00	0.00	0.00	0.00	0.00	0.00
TRINITY_DN435062_c1_g1	0.00	0.00	0.00	0.00	0.00	0.00	0.00	0.00	0.00	0.00
TRINITY_DN435063_c0_g1	0.00	0.00	0.00	0.00	0.00	0.00	28.73	0.00	0.00	0.00
TRINITY_DN435063_c2_g1	0.00	0.00	0.00	0.00	0.00	0.00	0.00	0.00	0.00	0.00
TRINITY_DN435063_c3_g1	7.97	0.00	0.00	0.00	0.00	0.00	0.00	0.00	0.00	0.00
TRINITY_DN435063_c5_g1	0.00	0.00	0.00	0.00	0.00	0.00	13.70	0.00	0.00	0.00
TRINITY_DN435065_c0_g1	0.00	0.00	0.00	0.00	0.00	0.00	0.00	0.00	0.00	0.00
TRINITY_DN435065_c1_g1	5.96	0.00	0.00	0.00	0.00	0.00	0.00	0.00	0.00	0.00
TRINITY_DN435066_c0_g1	11.06	0.00	0.00	3.65	0.00	0.00	0.00	0.00	8.77	3.01
TRINITY_DN435066_c0_g2	0.00	0.00	0.00	0.00	10.30	0.00	0.00	0.00	0.00	4.51
TRINITY_DN435066_c0_g3	0.00	0.00	0.00	0.00	0.00	0.00	12.05	0.00	8.90	0.00
TRINITY_DN435066_c0_g4	0.00	0.00	0.00	0.00	0.00	0.00	0.00	0.00	0.00	0.00
TRINITY_DN435066_c0_g5	0.00	0.00	0.00	0.00	0.00	0.00	0.00	0.00	0.00	0.00
TRINITY_DN435066_c2_g1	0.00	0.00	0.00	0.00	0.00	0.00	0.00	0.00	0.00	0.00
TRINITY_DN435066_c2_g2	0.00	6.63	3.03	0.00	6.39	0.00	0.00	0.00	0.00	0.00
TRINITY_DN435066_c3_g1	0.00	0.00	0.00	0.00	0.00	0.00	0.00	0.00	6.82	13.16
TRINITY_DN435066_c5_g1	0.00	0.00	0.00	0.00	6.97	0.00	0.00	0.00	0.00	0.00
TRINITY_DN435067_c0_g1	9.93	5.65	0.00	0.00	0.00	0.00	0.00	0.00	0.00	0.00
TRINITY_DN435068_c1_g1	0.00	0.00	0.00	0.00	0.00	0.00	0.00	0.00	0.00	0.00
TRINITY_DN43506_c0_g1	0.00	0.00	0.00	0.00	0.00	0.00	0.00	0.00	0.00	14.50
TRINITY_DN43506_c0_g2	0.00	0.00	0.00	0.00	0.00	0.00	0.00	0.00	12.15	5.89
TRINITY_DN43506_c0_g3	0.00	0.00	0.00	0.00	0.00	0.00	0.00	0.00	0.00	0.00
TRINITY_DN43506_c0_g4	15.52	0.00	0.00	0.00	0.00	0.00	0.00	0.00	14.91	0.00
TRINITY_DN435070_c0_g1	0.00	0.00	0.00	0.00	7.94	0.00	0.00	0.00	0.00	7.01
TRINITY_DN435071_c0_g1	0.00	18.43	0.00	7.56	0.00	0.00	0.00	0.00	0.00	0.00
TRINITY_DN435072_c0_g1	0.00	3.18	2.91	0.00	6.15	0.00	0.00	0.00	0.00	2.66
TRINITY_DN435074_c0_g1	8.74	0.00	0.00	0.00	0.00	0.00	0.00	0.00	0.00	0.00
TRINITY_DN435075_c0_g1	0.00	31.37	0.00	0.00	0.00	0.00	16.80	0.00	0.00	23.51
TRINITY_DN435076_c0_g1	0.00	0.00	0.00	0.00	0.00	0.00	0.00	0.00	0.00	0.00
TRINITY_DN435078_c0_g1	0.00	0.00	0.00	0.00	0.00	15.92	0.00	0.00	11.61	0.00
TRINITY_DN435078_c1_g1	0.00	0.00	0.00	0.00	0.00	0.00	0.00	0.00	0.00	8.61
TRINITY_DN435078_c3_g1	0.00	0.00	0.00	0.00	0.00	0.00	0.00	0.00	0.00	8.28
TRINITY_DN435078_c4_g1	0.00	0.00	0.00	0.00	0.00	0.00	0.00	0.00	0.00	0.00
TRINITY_DN43507_c0_g1	65.44	25.41	44.87	46.45	0.00	0.00	0.00	0.00	14.99	139.52
TRINITY_DN43507_c0_g2	21.88	24.56	20.03	11.42	0.00	5.66	46.86	0.00	27.27	54.82
TRINITY_DN43507_c1_g1	19.16	31.04	0.00	0.00	0.00	5.47	23.86	0.00	5.97	0.00
TRINITY_DN43507_c3_g2	0.00	0.00	0.00	0.00	0.00	0.00	0.00	0.00	0.00	10.63
TRINITY_DN435080_c0_g1	7.65	2.38	0.00	0.00	4.01	0.00	0.00	0.00	3.64	6.38
TRINITY_DN435081_c0_g1	0.00	0.00	0.00	0.00	0.00	0.00	0.00	0.00	0.00	0.00
TRINITY_DN435083_c0_g1	0.00	0.00	0.00	0.00	0.00	0.00	0.00	0.00	0.00	31.52
TRINITY_DN435083_c2_g1	0.00	18.37	0.00	12.66	13.54	0.00	0.00	0.00	0.00	0.00
TRINITY_DN435083_c4_g1	0.00	0.00	0.00	0.00	0.00	0.00	0.00	0.00	0.00	0.00
TRINITY_DN435083_c6_g1	0.00	0.00	0.00	0.00	0.00	0.00	0.00	0.00	0.00	6.56
TRINITY_DN435083_c7_g1	0.00	0.00	0.00	0.00	0.00	0.00	0.00	0.00	0.00	0.00
TRINITY_DN435084_c1_g1	7.99	0.00	0.00	0.00	0.00	0.00	0.00	0.00	0.00	0.00
TRINITY_DN435085_c0_g1	0.00	0.00	0.00	0.00	0.00	0.00	0.00	0.00	0.00	14.86
TRINITY_DN435086_c0_g1	0.00	76.30	0.00	0.00	0.00	0.00	0.00	0.00	0.00	46.95
TRINITY_DN435086_c2_g1	0.00	0.00	0.00	0.00	0.00	0.00	0.00	0.00	0.00	0.00
TRINITY_DN435086_c2_g2	3.82	3.37	2.52	0.00	0.00	0.00	5.78	0.00	4.96	6.93
TRINITY_DN435087_c1_g1	0.00	0.00	0.00	0.00	0.00	0.00	0.00	0.00	0.00	0.00
TRINITY_DN435087_c2_g1	0.00	0.00	0.00	0.00	0.00	0.00	0.00	5.25	5.07	9.79
TRINITY_DN435087_c4_g1	0.00	0.00	0.00	0.00	0.00	0.00	0.00	0.00	0.00	0.00
TRINITY_DN435087_c5_g1	4.66	15.83	0.00	0.00	0.00	0.00	0.00	0.00	8.87	0.00
TRINITY_DN435087_c6_g1	0.00	0.00	0.00	0.00	0.00	0.00	0.00	0.00	0.00	0.00
TRINITY_DN435087_c7_g1	0.00	0.00	0.00	0.00	0.00	0.00	0.00	0.00	0.00	0.00
TRINITY_DN435090_c0_g1	129.87	316.02	0.00	0.00	44.91	84.05	464.33	0.00	0.00	9.91
TRINITY_DN435092_c0_g1	0.00	0.00	0.00	0.00	11.25	0.00	0.00	0.00	0.00	13.10
TRINITY_DN435094_c0_g1	0.00	38.27	0.00	0.00	0.00	0.00	0.00	0.00	0.00	14.49
TRINITY_DN435094_c0_g3	0.00	0.00	0.00	0.00	0.00	0.00	0.00	0.00	0.00	5.09
TRINITY_DN435094_c1_g1	0.00	0.00	0.00	0.00	0.00	0.00	22.24	0.00	0.00	0.00
TRINITY_DN435094_c2_g1	0.00	0.00	0.00	0.00	0.00	0.00	0.00	0.00	0.00	0.00
TRINITY_DN435095_c0_g1	0.00	0.00	0.00	0.00	0.00	0.00	0.00	0.00	0.00	0.00
TRINITY_DN435095_c1_g1	0.00	0.00	0.00	0.00	0.00	0.00	0.00	0.00	0.00	7.96
TRINITY_DN435097_c0_g1	0.00	0.00	0.00	0.00	0.00	2.86	0.00	0.00	4.36	15.19
TRINITY_DN435097_c0_g2	0.00	0.00	0.00	0.00	0.00	0.00	9.73	7.82	0.00	3.64
TRINITY_DN435097_c0_g3	0.00	0.00	0.00	0.00	0.00	0.00	0.00	0.00	12.65	30.63
TRINITY_DN435098_c0_g1	0.00	0.00	0.00	0.00	16.73	0.00	0.00	0.00	0.00	0.00
TRINITY_DN435098_c1_g1	0.00	0.00	0.00	0.00	0.00	0.00	2.82	0.00	0.00	2.18
TRINITY_DN435099_c0_g2	0.00	0.00	0.00	0.00	0.00	0.00	26.20	0.00	0.00	0.00
TRINITY_DN435099_c1_g1	0.00	0.00	0.00	0.00	0.00	0.00	0.00	0.00	14.33	13.80
TRINITY_DN435099_c1_g2	51.55	120.67	14.43	31.85	16.20	34.32	97.76	7.28	93.32	111.84
TRINITY_DN435099_c1_g3	0.00	0.00	0.00	0.00	0.00	0.00	0.00	0.00	0.00	10.67
TRINITY_DN435099_c2_g1	0.00	31.09	0.00	0.00	0.00	0.00	0.00	0.00	0.00	0.00
TRINITY_DN435099_c3_g1	0.00	0.00	0.00	0.00	0.00	0.00	0.00	0.00	0.00	0.00
TRINITY_DN43509_c0_g1	0.00	0.00	0.00	0.00	0.00	0.00	0.00	0.00	0.00	0.00
TRINITY_DN43509_c1_g1	1.47	0.00	0.00	0.00	4.66	0.00	0.00	0.00	0.00	0.00
TRINITY_DN43509_c2_g1	0.00	10.49	1.82	0.00	0.00	2.26	0.00	0.00	2.54	7.21
TRINITY_DN43509_c3_g1	10.75	0.00	0.00	0.00	0.00	0.00	0.00	0.00	0.00	0.00
TRINITY_DN43509_c4_g1	0.00	0.00	6.24	0.00	0.00	0.00	15.62	0.00	0.00	6.12
TRINITY_DN43509_c5_g1	0.00	0.00	0.00	0.00	0.00	0.00	0.00	0.00	0.00	0.00
TRINITY_DN43509_c6_g1	0.00	18.90	0.00	0.00	0.00	0.00	0.00	0.00	0.00	0.00
TRINITY_DN4350_c0_g1	0.00	0.00	0.00	0.00	0.00	0.00	0.00	0.00	0.00	0.00
TRINITY_DN4350_c0_g2	0.00	0.00	0.00	0.00	0.00	0.00	0.00	0.00	0.00	0.00
TRINITY_DN4350_c1_g1	1.75	3.70	0.00	8.04	0.00	0.00	0.00	1.70	5.10	4.40
TRINITY_DN4350_c2_g1	0.00	0.00	0.00	0.00	0.00	0.00	0.00	0.00	0.00	0.00
TRINITY_DN4350_c3_g1	0.00	0.00	0.00	0.00	3.34	0.00	0.00	0.00	0.00	0.00
TRINITY_DN435102_c0_g1	0.00	0.00	0.00	0.00	0.00	0.00	0.00	0.00	0.00	0.00
TRINITY_DN435103_c0_g1	0.00	0.00	0.00	0.00	0.00	0.00	0.00	0.00	0.00	18.52
TRINITY_DN435105_c0_g2	11.12	0.00	0.00	0.00	0.00	0.00	0.00	0.00	0.00	0.00
TRINITY_DN435105_c0_g3	0.00	0.00	0.00	0.00	0.00	0.00	0.00	0.00	0.00	14.60
TRINITY_DN435105_c2_g1	0.00	0.00	0.00	28.04	0.00	0.00	0.00	0.00	0.00	0.00
TRINITY_DN435107_c0_g1	2.12	0.00	0.00	0.00	0.00	0.00	0.00	2.06	0.00	0.00
TRINITY_DN435107_c1_g1	0.00	0.00	0.00	0.00	0.00	0.00	0.00	0.00	0.00	0.00
TRINITY_DN435108_c0_g1	2.87	0.00	0.00	0.00	0.00	0.00	6.83	0.00	0.00	0.00
TRINITY_DN43510_c0_g3	0.00	0.00	0.00	0.00	0.00	0.00	0.00	0.00	0.00	0.00
TRINITY_DN43510_c0_g4	0.00	0.00	0.00	0.00	0.00	0.00	0.00	0.00	0.00	0.00
TRINITY_DN43510_c0_g5	0.00	0.00	0.00	0.00	0.00	0.00	0.00	0.00	0.00	0.00
TRINITY_DN43510_c0_g6	0.00	0.00	0.00	0.00	0.00	0.00	0.00	0.00	0.00	10.26
TRINITY_DN43510_c0_g7	0.00	0.00	0.00	0.00	0.00	0.00	15.94	0.00	0.00	0.00
TRINITY_DN43510_c1_g1	0.00	0.00	0.00	0.00	0.00	0.00	0.00	0.00	0.00	0.00
TRINITY_DN435110_c1_g1	0.00	0.00	0.00	0.00	0.00	0.00	0.00	0.00	0.00	0.00
TRINITY_DN435111_c0_g1	0.00	0.00	0.00	0.00	0.00	0.00	0.00	0.00	12.98	0.00
TRINITY_DN435113_c0_g1	0.00	0.00	0.00	0.00	0.00	0.00	0.00	0.00	0.00	0.00
TRINITY_DN435115_c0_g1	0.00	0.00	0.00	0.00	0.00	0.00	0.00	0.00	0.00	0.00
TRINITY_DN435118_c0_g1	0.00	21.84	0.00	0.00	0.00	0.00	0.00	0.00	0.00	0.00
TRINITY_DN435119_c0_g1	0.00	0.00	0.00	0.00	0.00	0.00	0.00	0.00	0.00	0.00
TRINITY_DN435119_c1_g1	0.00	0.00	0.00	0.00	0.00	0.00	0.00	0.00	0.00	0.00
TRINITY_DN435120_c0_g1	4.47	5.05	0.00	8.83	0.00	0.00	0.00	4.40	0.00	16.38
TRINITY_DN435121_c0_g1	0.00	0.00	0.00	0.00	0.00	0.00	0.00	0.00	0.00	15.24
TRINITY_DN435122_c0_g1	0.00	20.10	0.00	0.00	0.00	2.27	0.00	0.00	0.00	0.00
TRINITY_DN435123_c0_g2	0.00	0.00	0.00	0.00	3.88	0.00	0.00	3.62	0.00	0.00
TRINITY_DN435127_c0_g1	0.00	0.00	0.00	0.00	0.00	0.00	0.00	0.00	0.00	0.00
TRINITY_DN435128_c0_g1	0.00	0.00	0.00	0.00	0.00	0.00	0.00	0.00	0.00	0.00
TRINITY_DN435129_c0_g1	0.00	0.00	0.00	0.00	0.00	0.00	0.00	0.00	0.00	0.00
TRINITY_DN43512_c0_g1	0.00	0.00	0.00	0.00	0.00	0.00	0.00	0.00	0.00	0.00
TRINITY_DN43512_c2_g1	12.59	9.43	4.21	0.00	8.79	10.82	5.15	0.00	30.04	36.78
TRINITY_DN43512_c2_g2	0.00	0.00	6.55	6.52	0.00	2.81	0.00	6.42	0.00	10.31
TRINITY_DN43512_c2_g3	0.00	0.00	59.31	0.00	0.00	0.00	0.00	0.00	0.00	0.00
TRINITY_DN43512_c2_g5	0.00	8.60	0.00	3.82	0.00	0.00	0.00	0.00	3.68	0.00
TRINITY_DN43512_c5_g1	0.00	0.00	0.00	0.00	0.00	0.00	0.00	0.00	0.00	0.00
TRINITY_DN435132_c0_g1	0.00	0.00	0.00	0.00	0.00	0.00	14.95	0.00	0.00	0.00
TRINITY_DN435133_c0_g1	0.00	0.00	6.82	0.00	0.00	0.00	0.00	0.00	0.00	0.00
TRINITY_DN435133_c1_g1	0.00	4.79	0.00	0.00	0.00	0.00	0.00	0.00	0.00	3.90
TRINITY_DN435133_c2_g1	0.00	0.00	0.00	0.00	0.00	0.00	0.00	0.00	0.00	0.00
TRINITY_DN435134_c1_g1	0.00	0.00	0.00	0.00	0.00	0.00	0.00	0.00	15.43	0.00
TRINITY_DN435135_c3_g1	0.00	0.00	0.00	0.00	0.00	0.00	0.00	0.00	0.00	0.00
TRINITY_DN435135_c4_g1	0.00	0.00	0.00	17.67	0.00	0.00	11.72	0.00	0.00	8.33
TRINITY_DN435135_c6_g1	0.00	0.00	0.00	0.00	0.00	0.00	0.00	0.00	0.00	0.00
TRINITY_DN435135_c8_g1	0.00	0.00	0.00	0.00	0.00	0.00	0.00	0.00	0.00	0.00
TRINITY_DN435137_c0_g1	0.00	0.00	0.00	0.00	0.00	0.00	0.00	0.00	0.00	0.00
TRINITY_DN435139_c0_g1	0.00	0.00	0.00	0.00	0.00	0.00	0.00	0.00	12.14	4.01
TRINITY_DN435141_c0_g1	0.00	0.00	0.00	9.74	0.00	0.00	0.00	0.00	0.00	0.00
TRINITY_DN435142_c0_g1	0.00	0.00	0.00	0.00	0.00	0.00	0.00	0.00	0.00	0.00
TRINITY_DN435144_c0_g1	0.00	0.00	7.15	6.94	0.00	0.00	0.00	0.00	0.00	12.98
TRINITY_DN435145_c0_g1	0.00	0.00	0.00	0.00	0.00	0.00	0.00	0.00	0.00	16.70
TRINITY_DN435146_c0_g1	0.00	0.00	0.00	0.00	0.00	0.00	0.00	0.00	0.00	0.00
TRINITY_DN435147_c0_g1	0.00	0.00	2.77	0.00	0.00	0.00	10.37	0.00	0.00	4.95
TRINITY_DN43514_c0_g1	0.00	0.00	0.00	0.00	7.37	0.00	0.00	0.00	0.00	0.00
TRINITY_DN435150_c0_g2	0.00	0.00	0.00	0.00	0.00	0.00	0.00	0.00	0.00	30.00
TRINITY_DN435150_c0_g3	0.00	0.00	0.00	0.00	0.00	0.00	0.00	0.00	0.00	0.00
TRINITY_DN435150_c2_g2	0.00	0.00	0.00	0.00	0.00	0.00	6.00	0.00	0.00	8.87
TRINITY_DN435150_c4_g1	14.60	0.00	0.00	0.00	0.00	0.00	0.00	0.00	0.00	0.00
TRINITY_DN435150_c5_g1	0.00	0.00	0.00	0.00	16.03	0.00	0.00	0.00	0.00	14.13
TRINITY_DN435150_c6_g1	0.00	0.00	0.00	0.00	0.00	0.00	0.00	0.00	0.00	0.00
TRINITY_DN435151_c0_g1	0.00	0.00	0.00	0.00	0.00	0.00	0.00	0.00	0.00	0.00
TRINITY_DN435152_c0_g1	0.00	0.00	0.00	0.00	16.88	0.00	0.00	0.00	15.75	59.44
TRINITY_DN435153_c0_g1	0.00	0.00	0.00	0.00	0.00	3.76	0.00	0.00	0.00	20.00
TRINITY_DN435153_c1_g1	4.23	11.27	2.10	4.23	0.00	3.61	9.86	0.00	2.05	3.85
TRINITY_DN435155_c0_g2	0.00	0.00	0.00	0.00	0.00	0.00	0.00	0.00	30.87	29.20
TRINITY_DN435155_c1_g1	0.00	0.00	0.00	0.00	0.00	0.00	0.00	0.00	0.00	4.24
TRINITY_DN435155_c1_g2	8.16	0.00	0.00	0.00	0.00	0.00	0.00	0.00	0.00	0.00
TRINITY_DN435155_c2_g1	2.13	4.54	6.35	2.13	2.25	3.64	9.93	0.00	2.06	5.81
TRINITY_DN435155_c3_g1	4.39	0.00	0.00	0.00	0.00	0.00	0.00	0.00	0.00	0.00
TRINITY_DN435155_c6_g1	0.00	0.00	0.00	14.31	0.00	0.00	0.00	0.00	0.00	0.00
TRINITY_DN435157_c0_g1	0.00	0.00	0.00	0.00	0.00	0.00	4.90	0.00	3.82	3.66
TRINITY_DN435158_c0_g1	0.00	5.93	0.00	0.00	0.00	0.00	0.00	0.00	0.00	9.50
TRINITY_DN435158_c0_g2	0.00	7.89	0.00	0.00	0.00	0.00	0.00	0.00	0.00	2.26
TRINITY_DN435158_c0_g3	5.21	8.54	0.00	0.00	0.00	0.00	0.00	0.00	2.51	0.00
TRINITY_DN435158_c3_g1	0.00	0.00	0.00	0.00	0.00	0.00	0.00	0.00	0.00	0.00
TRINITY_DN435158_c5_g1	0.00	0.00	0.00	0.00	0.00	0.00	0.00	0.00	0.00	17.31
TRINITY_DN435158_c6_g1	0.00	0.00	0.00	0.00	0.00	0.00	0.00	0.00	0.00	14.29
TRINITY_DN435158_c7_g1	0.00	0.00	0.00	0.00	0.00	0.00	0.00	0.00	0.00	0.00
TRINITY_DN435159_c0_g1	12.31	0.00	0.00	0.00	0.00	0.00	16.04	0.00	11.84	27.85
TRINITY_DN435159_c0_g2	0.00	0.00	0.00	0.00	0.00	0.00	0.00	0.00	0.00	14.25
TRINITY_DN43515_c0_g1	0.00	17.24	0.00	0.00	0.00	57.06	0.00	0.00	109.49	0.00
TRINITY_DN43515_c1_g1	0.00	54.91	46.09	8.88	0.00	10.32	0.00	8.89	0.00	0.00
TRINITY_DN435164_c0_g1	0.00	0.00	0.00	0.00	0.00	0.00	0.00	0.00	5.71	0.00
TRINITY_DN435165_c0_g1	2.89	10.19	0.00	0.00	0.00	0.00	0.00	2.82	8.63	0.00
TRINITY_DN435165_c1_g1	49.09	196.60	182.00	0.00	67.50	27.67	382.82	46.27	220.53	371.53
TRINITY_DN435168_c0_g1	3.09	0.00	0.00	0.00	11.83	0.00	0.00	0.00	0.00	14.08
TRINITY_DN435168_c0_g3	0.00	0.00	0.00	0.00	0.00	0.00	0.00	0.00	0.00	0.00
TRINITY_DN435168_c1_g1	0.00	0.00	0.00	0.00	0.00	0.00	0.00	0.00	0.00	0.00
TRINITY_DN435168_c4_g1	0.00	0.00	0.00	0.00	0.00	0.00	0.00	0.00	0.00	0.00
TRINITY_DN43516_c1_g1	3.70	8.20	3.70	0.00	0.00	0.00	4.49	0.00	0.00	0.00
TRINITY_DN435170_c0_g1	0.00	0.00	0.00	0.00	0.00	5.04	0.00	0.00	0.00	5.34
TRINITY_DN435170_c1_g1	0.00	0.00	0.00	0.00	0.00	0.00	0.00	0.00	15.75	0.00
TRINITY_DN435174_c0_g1	0.00	0.00	0.00	0.00	0.00	0.00	0.00	0.00	0.00	0.00
TRINITY_DN435175_c1_g1	0.00	22.24	0.00	0.00	0.00	0.00	0.00	0.00	0.00	17.00
TRINITY_DN435177_c0_g1	0.00	0.00	0.00	0.00	0.00	0.00	0.00	0.00	0.00	13.15
TRINITY_DN435179_c1_g1	0.00	0.00	0.00	0.00	0.00	0.00	0.00	0.00	0.00	0.00
TRINITY_DN435179_c2_g1	0.00	21.54	0.00	0.00	0.00	0.00	0.00	0.00	0.00	0.00
TRINITY_DN435179_c4_g1	0.00	0.00	0.00	0.00	0.00	30.56	0.00	0.00	0.00	16.38
TRINITY_DN435179_c5_g1	0.00	0.00	0.00	0.00	0.00	0.00	0.00	0.00	0.00	0.00
TRINITY_DN43517_c1_g1	0.00	0.00	0.00	0.00	0.00	0.00	0.00	0.00	0.00	0.00
TRINITY_DN43517_c1_g2	0.00	0.00	0.00	0.00	0.00	0.00	0.00	0.00	0.00	0.00
TRINITY_DN43517_c1_g3	0.00	0.00	10.33	0.00	0.00	0.00	0.00	0.00	0.00	0.00
TRINITY_DN43517_c2_g1	15.81	7.70	16.88	3.65	0.00	6.21	2.76	3.53	14.24	16.56
TRINITY_DN43517_c3_g2	0.00	0.00	0.00	0.00	7.83	0.00	0.00	0.00	0.00	6.90
TRINITY_DN43517_c4_g1	0.00	7.84	0.00	0.00	7.76	0.00	0.00	0.00	3.39	3.24
TRINITY_DN43517_c7_g1	0.00	0.00	0.00	0.00	0.00	0.00	0.00	0.00	0.00	14.60
TRINITY_DN435184_c1_g1	0.00	18.72	0.00	0.00	0.00	0.00	0.00	0.00	0.00	14.13
TRINITY_DN435184_c2_g1	0.00	0.00	3.77	0.00	0.00	0.00	0.00	0.00	4.46	3.44
TRINITY_DN435184_c4_g1	5.57	0.00	0.00	0.00	0.00	0.00	0.00	0.00	0.00	0.00
TRINITY_DN435185_c0_g1	0.00	0.00	0.00	0.00	0.00	0.00	0.00	0.00	0.00	14.36
TRINITY_DN435186_c0_g1	0.00	0.00	0.00	0.00	0.00	0.00	0.00	0.00	7.62	0.00
TRINITY_DN435188_c0_g1	0.00	0.00	0.00	0.00	0.00	0.00	0.00	0.00	0.00	20.23
TRINITY_DN435188_c1_g1	0.00	0.00	0.00	0.00	0.00	0.00	0.00	0.00	11.93	11.33
TRINITY_DN435188_c1_g2	0.00	0.00	0.00	0.00	0.00	0.00	0.00	0.00	0.00	0.00
TRINITY_DN435188_c4_g1	0.00	0.00	0.00	0.00	0.00	0.00	0.00	0.00	0.00	0.00
TRINITY_DN435189_c0_g1	27.79	0.00	0.00	0.00	0.00	0.00	0.00	0.00	0.00	0.00
TRINITY_DN43518_c0_g1	0.00	0.00	0.00	0.00	0.00	0.00	0.00	0.00	0.00	0.00
TRINITY_DN435190_c0_g1	13.13	0.00	0.00	0.00	0.00	0.00	0.00	0.00	0.00	0.00
TRINITY_DN435190_c1_g1	0.00	0.00	0.00	0.00	0.00	0.00	0.00	0.00	0.00	0.00
TRINITY_DN435190_c2_g1	0.00	0.00	0.00	0.00	0.00	0.00	0.00	12.15	0.00	0.00
TRINITY_DN435191_c0_g1	0.00	0.00	0.00	0.00	0.00	0.00	0.00	0.00	0.00	0.00
TRINITY_DN435191_c1_g1	0.00	0.00	0.00	0.00	0.00	0.00	0.00	0.00	0.00	0.00
TRINITY_DN435192_c0_g1	0.00	0.00	0.00	0.00	0.00	0.00	0.00	0.00	5.30	7.52
TRINITY_DN435193_c11_g1	0.00	0.00	0.00	0.00	0.00	0.00	0.00	0.00	0.00	0.00
TRINITY_DN435193_c12_g1	0.00	0.00	0.00	0.00	0.00	3.16	0.00	0.00	0.00	3.36
TRINITY_DN435193_c1_g1	0.00	0.00	0.00	0.00	33.45	0.00	0.00	15.29	0.00	0.00
TRINITY_DN435193_c3_g2	0.00	0.00	0.00	0.00	0.00	0.00	0.00	0.00	0.00	27.75
TRINITY_DN435193_c7_g1	0.00	0.00	0.00	0.00	0.00	0.00	0.00	0.00	0.00	0.00
TRINITY_DN435193_c8_g1	0.00	5.11	9.07	0.00	0.00	3.89	0.00	0.00	4.30	0.00
TRINITY_DN435193_c9_g1	0.00	0.00	0.00	0.00	0.00	0.00	0.00	0.00	0.00	8.04
TRINITY_DN435194_c0_g1	0.00	0.00	0.00	0.00	0.00	0.00	23.19	0.00	0.00	0.00
TRINITY_DN435194_c0_g3	0.00	0.00	0.00	0.00	0.00	0.00	0.00	0.00	1.94	0.00
TRINITY_DN435194_c0_g4	0.00	0.00	0.00	0.00	6.59	0.00	0.00	0.00	0.00	0.00
TRINITY_DN435195_c0_g1	4.55	0.00	0.00	8.98	0.00	0.00	5.62	0.00	25.98	12.49
TRINITY_DN435195_c3_g1	0.00	0.00	0.00	0.00	0.00	0.00	0.00	0.00	0.00	29.37
TRINITY_DN435196_c0_g1	0.00	0.00	0.00	0.00	0.00	0.00	8.53	0.00	0.00	0.00
TRINITY_DN435196_c0_g2	0.00	0.00	0.00	0.00	0.00	0.00	0.00	0.00	0.00	5.32
TRINITY_DN435197_c0_g1	0.00	0.00	0.00	0.00	0.00	0.00	0.00	0.00	0.00	0.00
TRINITY_DN435197_c1_g1	0.00	0.00	0.00	0.00	0.00	3.94	0.00	0.00	4.36	20.95
TRINITY_DN435199_c0_g1	6.62	0.00	0.00	0.00	0.00	0.00	0.00	0.00	3.17	3.01
TRINITY_DN43519_c0_g1	0.00	0.00	0.00	0.00	0.00	0.00	0.00	0.00	0.00	0.00
TRINITY_DN43519_c0_g2	0.00	0.00	0.00	0.00	0.00	0.00	0.00	0.00	0.00	0.00
TRINITY_DN43519_c1_g1	18.14	21.54	0.00	0.00	0.00	0.00	0.00	0.00	0.00	0.00
TRINITY_DN43519_c1_g2	0.00	0.00	0.00	0.00	0.00	0.00	0.00	0.00	6.69	12.92
TRINITY_DN4351_c0_g1	21.58	0.00	28.31	51.15	0.00	0.00	124.75	74.09	59.62	182.68
TRINITY_DN435203_c0_g1	0.00	0.00	0.00	0.00	0.00	0.00	0.00	0.00	0.00	0.00
TRINITY_DN435204_c0_g1	0.00	0.00	0.00	0.00	0.00	0.00	15.01	0.00	5.66	0.00
TRINITY_DN435205_c0_g1	0.00	0.00	0.00	0.00	0.00	0.00	0.00	0.00	0.00	0.00
TRINITY_DN435206_c0_g1	18.96	0.00	0.00	0.00	19.44	0.00	0.00	0.00	0.00	0.00
TRINITY_DN435207_c0_g1	0.00	0.00	0.00	0.00	0.00	0.00	0.00	0.00	0.00	0.00
TRINITY_DN435207_c1_g1	1.65	0.00	0.00	0.00	1.74	0.00	0.00	0.00	1.60	0.42
TRINITY_DN435207_c2_g1	0.00	20.26	0.00	0.00	0.00	0.00	0.00	0.00	0.00	0.00
TRINITY_DN435207_c5_g1	0.00	13.37	0.00	0.00	6.02	0.00	0.00	0.00	5.48	21.19
TRINITY_DN435208_c0_g1	0.00	0.00	0.00	0.00	0.00	0.00	0.00	0.00	0.00	0.00
TRINITY_DN435209_c0_g1	0.00	0.00	0.00	0.00	0.00	0.00	0.00	0.00	0.00	0.00
TRINITY_DN43520_c0_g1	0.00	4.27	0.00	0.00	0.00	0.00	0.00	0.00	0.00	0.00
TRINITY_DN43520_c0_g2	1.46	1.02	0.00	5.15	6.96	1.24	11.42	0.70	11.14	7.96
TRINITY_DN435211_c0_g1	0.00	0.00	0.00	0.00	0.00	0.00	0.00	3.39	0.00	0.00
TRINITY_DN435211_c1_g1	0.00	0.00	0.00	0.00	0.00	0.00	0.00	0.00	0.00	0.00
TRINITY_DN435212_c2_g1	0.00	0.00	0.00	0.00	0.00	0.00	0.00	0.00	0.00	0.00
TRINITY_DN435215_c0_g1	0.00	0.00	0.00	0.00	0.00	0.00	15.94	0.00	11.76	0.00
TRINITY_DN435216_c0_g1	1.33	6.92	0.00	0.00	0.00	0.00	0.00	0.00	0.00	4.82
TRINITY_DN435217_c0_g1	0.00	0.00	0.00	0.00	0.00	0.00	0.00	0.00	0.00	0.00
TRINITY_DN435219_c0_g1	0.00	22.49	0.00	0.00	0.00	0.00	0.00	0.00	0.00	0.00
TRINITY_DN435219_c1_g1	0.00	0.00	0.00	0.00	0.00	0.00	0.00	0.00	0.00	14.60
TRINITY_DN43521_c0_g1	35.05	19.23	20.34	0.00	0.00	10.35	34.54	0.00	66.58	22.03
TRINITY_DN43521_c0_g2	30.81	44.13	0.00	17.79	95.34	0.00	139.20	34.81	106.11	162.97
TRINITY_DN435220_c1_g1	0.00	0.00	0.00	0.00	0.00	0.00	23.61	0.00	0.00	16.54
TRINITY_DN435221_c0_g1	18.76	0.00	0.00	17.97	0.00	0.00	0.00	0.00	0.00	34.01
TRINITY_DN435222_c0_g1	0.00	0.00	0.00	0.00	0.00	0.00	0.00	0.00	0.00	0.00
TRINITY_DN435224_c0_g1	0.00	0.00	0.00	0.00	0.00	0.00	0.00	0.00	0.00	0.00
TRINITY_DN435225_c0_g1	0.00	14.91	0.00	0.00	0.00	0.00	0.00	0.00	0.00	0.00
TRINITY_DN435226_c0_g1	0.00	0.00	0.00	0.00	0.00	0.00	0.00	0.00	0.00	0.00
TRINITY_DN435226_c0_g2	0.00	0.00	0.00	0.00	0.00	0.00	0.00	0.00	7.23	0.00
TRINITY_DN435226_c1_g1	0.00	0.00	0.00	0.00	0.00	0.00	0.00	0.00	0.00	0.00
TRINITY_DN435227_c0_g1	0.00	0.00	0.00	0.00	0.00	0.00	0.00	0.00	0.00	5.97
TRINITY_DN435227_c1_g1	0.00	0.00	0.00	0.00	0.00	0.00	0.00	0.00	0.00	0.00
TRINITY_DN435229_c0_g1	0.00	0.00	0.00	0.00	0.00	0.00	0.00	0.00	0.00	0.00
TRINITY_DN43522_c0_g1	0.00	0.00	8.34	0.00	15.90	0.00	0.00	0.00	0.00	27.99
TRINITY_DN43522_c0_g2	0.00	0.00	0.00	0.00	0.00	0.00	0.00	0.00	0.00	0.00
TRINITY_DN43522_c1_g1	0.00	5.56	7.18	0.00	0.00	0.00	0.00	4.81	0.00	0.00
TRINITY_DN43522_c1_g2	0.00	0.00	0.00	0.00	0.00	0.00	0.00	0.00	0.00	14.60
TRINITY_DN435232_c0_g1	4.59	0.00	0.00	0.00	0.00	0.00	0.00	0.00	8.75	0.00
TRINITY_DN435232_c1_g1	17.80	0.00	0.00	0.00	0.00	0.00	0.00	0.00	0.00	0.00
TRINITY_DN435233_c0_g1	0.00	0.00	0.00	0.00	0.00	0.00	0.00	0.00	0.00	0.00
TRINITY_DN435234_c0_g1	8.16	9.78	0.00	0.00	0.00	0.00	0.00	0.00	0.00	0.00
TRINITY_DN435235_c0_g1	0.00	0.00	0.00	0.00	0.00	0.00	0.00	0.00	0.00	15.92
TRINITY_DN435235_c1_g1	0.00	0.00	0.00	0.00	0.00	0.00	23.61	0.00	0.00	0.00
TRINITY_DN435235_c2_g1	23.54	6.83	0.00	5.78	0.00	0.00	29.63	5.79	5.59	32.44
TRINITY_DN435237_c0_g1	0.00	0.00	0.00	0.00	0.00	0.00	0.00	0.00	8.33	0.00
TRINITY_DN435237_c1_g1	0.00	0.00	0.00	0.00	0.00	0.00	0.00	0.00	0.00	0.00
TRINITY_DN435238_c0_g1	16.49	0.00	16.69	15.82	0.00	0.00	0.00	0.00	15.89	0.00
TRINITY_DN43523_c0_g1	20.72	21.75	17.83	10.81	12.58	5.90	23.80	10.21	53.13	50.31
TRINITY_DN435241_c0_g1	0.00	0.00	0.00	0.00	0.00	0.00	0.00	0.00	0.00	0.00
TRINITY_DN435242_c0_g1	0.00	0.00	0.00	0.00	0.00	0.00	0.00	0.00	0.00	36.41
TRINITY_DN435243_c4_g1	0.00	0.00	0.00	0.00	0.00	0.00	0.00	0.00	14.03	0.00
TRINITY_DN435243_c4_g2	0.00	0.00	0.00	0.00	0.00	0.00	0.00	0.00	0.00	0.00
TRINITY_DN435244_c1_g1	0.00	0.00	0.00	0.00	0.00	0.00	0.00	0.00	17.61	0.00
TRINITY_DN435246_c1_g1	0.00	0.00	0.00	0.00	0.00	0.00	0.00	0.00	0.00	0.00
TRINITY_DN435248_c0_g1	0.00	0.00	0.00	3.31	0.00	0.00	0.00	0.00	0.00	24.30
TRINITY_DN43524_c0_g1	74.74	128.90	51.96	51.87	50.81	65.87	93.04	58.49	187.62	217.85
TRINITY_DN43524_c2_g1	0.00	0.00	0.00	0.00	0.00	16.80	0.00	0.00	0.00	0.00
TRINITY_DN43524_c2_g3	5.48	10.22	0.00	3.07	1.62	0.00	4.17	0.00	4.46	7.10
TRINITY_DN43524_c2_g4	3.86	3.36	0.00	0.00	0.00	0.00	6.62	0.00	1.55	5.65
TRINITY_DN43524_c4_g1	0.00	0.00	0.00	0.00	0.00	0.00	0.00	0.00	0.00	0.00
TRINITY_DN43524_c6_g1	0.00	0.00	0.00	0.00	0.00	7.11	0.00	0.00	0.00	12.41
TRINITY_DN43524_c7_g1	0.00	0.00	0.00	0.00	0.00	0.00	0.00	0.00	0.00	13.40
TRINITY_DN435250_c0_g1	3.43	0.00	0.00	0.00	0.00	0.00	0.00	0.00	4.99	0.00
TRINITY_DN435250_c1_g1	0.00	0.00	0.00	0.00	0.00	0.00	0.00	0.00	0.00	0.00
TRINITY_DN435252_c1_g1	0.00	0.00	0.00	0.00	0.00	10.57	0.00	0.00	14.65	0.00
TRINITY_DN435253_c0_g1	0.00	40.61	0.00	0.00	0.00	0.00	0.00	0.00	0.00	0.00
TRINITY_DN435255_c1_g1	0.00	0.00	0.00	0.00	0.00	0.00	0.00	0.00	0.00	0.00
TRINITY_DN435256_c0_g1	0.00	0.00	0.00	0.00	0.00	0.00	0.00	0.00	0.00	0.00
TRINITY_DN435256_c1_g1	0.00	0.00	0.00	0.00	0.00	0.00	0.00	0.00	0.00	0.00
TRINITY_DN435256_c2_g1	0.00	0.00	0.00	0.00	0.00	0.00	0.00	0.00	0.00	0.00
TRINITY_DN435259_c0_g1	10.81	0.00	0.00	0.00	0.00	0.00	0.00	0.00	5.13	0.00
TRINITY_DN43525_c1_g1	0.00	0.00	0.00	0.00	0.00	0.00	0.00	0.00	0.00	0.00
TRINITY_DN43525_c2_g1	0.00	0.00	0.00	0.00	0.00	0.00	0.00	0.00	0.00	14.13
TRINITY_DN43525_c2_g3	0.00	0.00	0.00	0.00	0.00	0.00	0.00	0.00	0.00	0.00
TRINITY_DN435260_c0_g1	0.00	0.00	0.00	0.00	0.00	0.00	0.00	0.00	0.00	0.00
TRINITY_DN435260_c1_g1	0.00	0.00	0.00	0.00	0.00	0.00	0.00	0.00	0.00	0.00
TRINITY_DN435261_c0_g1	0.00	0.00	0.00	0.00	0.00	0.00	0.00	0.00	0.00	0.00
TRINITY_DN435262_c0_g1	0.00	5.63	0.00	0.00	0.00	0.00	0.00	0.00	11.84	15.78
TRINITY_DN435263_c2_g1	0.00	0.00	0.00	0.00	0.00	0.00	0.00	0.00	7.90	0.00
TRINITY_DN435264_c0_g1	0.00	0.00	0.00	0.00	0.00	0.00	0.00	0.00	43.24	38.51
TRINITY_DN435265_c0_g1	2.83	0.00	0.00	0.00	0.00	0.00	0.00	0.00	0.00	2.57
TRINITY_DN435266_c0_g1	0.00	0.00	0.00	0.00	0.00	0.00	0.00	0.00	0.00	0.00
TRINITY_DN435266_c1_g1	0.00	0.00	0.00	0.00	0.00	0.00	0.00	0.00	0.00	0.00
TRINITY_DN435267_c0_g1	0.00	0.00	0.00	0.00	0.00	0.00	0.00	0.00	0.00	0.00
TRINITY_DN435267_c0_g2	0.00	0.00	0.00	0.00	0.00	0.00	0.00	0.00	0.00	0.00
TRINITY_DN435269_c0_g1	101.43	187.88	85.18	65.31	85.56	46.20	166.04	37.19	261.30	313.49
TRINITY_DN435269_c1_g1	0.00	0.00	0.00	0.00	0.00	0.00	0.00	0.00	7.56	3.62
TRINITY_DN43526_c0_g1	0.00	5.25	0.00	0.00	20.16	0.00	25.28	0.00	10.35	17.84
TRINITY_DN435271_c0_g1	1.34	2.79	0.00	0.00	0.00	0.00	0.00	0.00	0.00	3.64
TRINITY_DN435272_c0_g1	0.00	0.00	0.00	0.00	0.00	0.00	0.00	0.00	0.00	0.00
TRINITY_DN435272_c0_g2	0.00	0.00	0.00	5.56	0.00	0.00	0.00	5.56	0.00	5.19
TRINITY_DN435272_c0_g3	1.72	3.62	0.00	0.00	3.63	0.00	1.98	1.66	3.34	0.00
TRINITY_DN435272_c0_g4	0.00	0.00	0.00	1.51	0.00	0.00	0.00	0.00	0.00	0.00
TRINITY_DN435273_c0_g1	0.00	0.00	0.00	0.00	0.00	0.00	0.00	0.00	0.00	0.00
TRINITY_DN435273_c0_g2	0.00	0.00	0.00	0.00	0.00	0.00	0.00	0.00	0.00	0.00
TRINITY_DN435274_c0_g1	0.00	0.00	0.00	0.00	0.00	0.00	0.00	0.00	0.00	0.00
TRINITY_DN435276_c0_g1	0.00	0.00	0.00	0.00	0.00	0.00	0.00	0.00	0.00	0.00
TRINITY_DN435277_c0_g1	0.00	0.00	0.00	0.00	0.00	0.00	0.00	0.00	0.00	0.00
TRINITY_DN43527_c0_g1	11.00	6.72	7.71	3.25	5.14	0.00	2.63	0.00	22.96	25.08
TRINITY_DN435280_c0_g1	0.00	4.51	0.00	0.00	0.00	0.00	0.00	0.00	0.00	0.00
TRINITY_DN435284_c0_g1	6.26	0.00	0.00	0.00	0.00	0.00	23.75	0.00	0.00	0.00
TRINITY_DN435287_c0_g1	9.81	10.75	4.21	3.12	0.00	0.00	0.00	0.00	0.00	3.84
TRINITY_DN435288_c0_g1	0.00	0.00	0.00	0.00	0.00	0.00	0.00	0.00	0.00	0.00
TRINITY_DN435289_c0_g2	0.00	0.00	0.00	0.00	0.00	0.00	0.00	0.00	0.00	0.00
TRINITY_DN435289_c1_g1	0.00	0.00	0.00	0.00	0.00	0.00	0.00	0.00	0.00	0.00
TRINITY_DN435289_c1_g2	0.00	0.00	0.00	0.00	0.00	0.00	0.00	0.00	0.00	2.10
TRINITY_DN435289_c1_g3	0.00	0.00	0.00	0.00	0.00	0.00	0.00	0.00	0.00	0.00
TRINITY_DN435289_c3_g1	0.00	23.18	0.00	0.00	0.00	0.00	0.00	0.00	0.00	71.37
TRINITY_DN435289_c4_g1	0.00	0.00	0.00	0.00	0.00	0.00	0.00	0.00	0.00	0.00
TRINITY_DN435289_c5_g1	0.00	0.00	0.00	0.00	0.00	0.00	0.00	0.00	0.00	18.01
TRINITY_DN435289_c6_g1	0.00	0.00	0.00	0.00	0.00	0.00	0.00	0.00	0.00	0.00
TRINITY_DN43528_c0_g1	0.00	0.00	0.00	0.00	0.00	0.00	0.00	0.00	0.00	0.00
TRINITY_DN43528_c1_g1	8.42	20.24	0.00	0.00	8.77	0.00	0.00	0.00	0.00	0.00
TRINITY_DN43528_c2_g1	29.47	0.00	0.00	0.00	0.00	0.00	0.00	0.00	14.15	0.00
TRINITY_DN435290_c0_g1	0.00	3.95	0.00	7.07	3.74	0.00	0.00	0.00	3.41	6.54
TRINITY_DN435291_c0_g1	0.00	8.87	0.00	0.00	0.00	0.00	0.00	0.00	0.00	0.00
TRINITY_DN435294_c0_g1	8.51	0.00	0.00	0.00	0.00	0.00	0.00	0.00	0.00	7.83
TRINITY_DN435295_c0_g1	421.37	650.86	253.48	363.30	317.15	223.87	770.87	141.82	886.29	1340.75
TRINITY_DN435296_c0_g1	0.00	12.36	0.00	0.00	0.00	0.00	0.00	0.00	0.00	0.00
TRINITY_DN435296_c0_g3	0.00	0.00	0.00	37.98	0.00	0.00	0.00	0.00	0.00	0.00
TRINITY_DN435297_c0_g1	0.00	0.00	0.00	0.00	0.00	0.00	0.00	0.00	0.00	0.00
TRINITY_DN435297_c0_g3	0.00	0.00	0.00	0.00	0.00	0.00	0.00	0.00	0.00	0.00
TRINITY_DN435298_c0_g1	22.70	0.00	0.00	0.00	0.00	0.00	0.00	10.90	0.00	0.00
TRINITY_DN435299_c0_g1	8.09	0.00	4.20	0.00	0.00	0.00	0.00	0.00	0.00	9.27
TRINITY_DN435299_c0_g2	1.93	1.00	0.00	0.00	0.00	0.00	1.09	0.00	0.00	1.90
TRINITY_DN43529_c0_g1	0.00	1.75	0.00	1.67	0.00	0.00	0.00	0.00	0.00	6.04
TRINITY_DN43529_c1_g1	0.00	0.00	2.38	0.00	0.00	2.04	0.00	2.32	0.00	2.17
TRINITY_DN4352_c0_g2	69.62	59.55	48.99	45.72	42.73	38.62	101.18	25.36	154.20	145.84
TRINITY_DN4352_c1_g1	56.20	30.97	36.01	20.69	30.89	32.65	67.02	9.76	114.00	115.40
TRINITY_DN4352_c2_g1	12.22	19.61	33.49	15.78	6.42	10.46	10.22	8.94	34.99	26.75
TRINITY_DN4352_c3_g1	22.87	18.23	17.04	8.52	9.79	11.28	23.81	10.20	18.10	82.75
TRINITY_DN4352_c4_g1	10.68	0.00	1.64	5.18	5.77	4.90	8.21	3.53	14.40	30.99
TRINITY_DN4352_c5_g1	1.69	2.15	2.51	0.85	0.45	0.72	7.48	1.62	2.49	4.22
TRINITY_DN4352_c7_g1	0.00	0.00	6.42	0.00	0.00	0.00	0.00	0.00	0.00	0.00
TRINITY_DN4352_c8_g1	0.00	15.07	0.00	0.00	0.00	0.00	0.00	0.00	3.27	0.00
TRINITY_DN435300_c0_g1	0.00	0.00	0.00	0.00	0.00	0.00	0.00	0.00	0.00	0.00
TRINITY_DN435300_c1_g1	0.00	0.00	0.00	0.00	16.31	0.00	0.00	0.00	0.00	14.36
TRINITY_DN435301_c0_g1	0.00	0.00	0.00	0.00	0.00	0.00	7.31	0.00	0.00	5.34
TRINITY_DN435303_c0_g1	0.00	0.00	0.00	0.00	0.00	0.00	0.00	0.00	43.39	0.00
TRINITY_DN435303_c1_g1	0.00	0.00	0.00	0.00	4.74	0.00	0.00	0.00	42.86	0.00
TRINITY_DN435305_c0_g1	0.00	0.00	0.00	0.00	0.00	0.00	0.00	0.00	26.34	0.00
TRINITY_DN435306_c0_g1	0.00	0.00	0.00	0.00	0.00	0.00	0.00	0.00	0.00	0.00
TRINITY_DN435308_c0_g1	17.29	0.00	0.00	0.00	0.00	0.00	0.00	0.00	0.00	9.46
TRINITY_DN435308_c1_g1	0.00	0.00	0.00	0.00	0.00	0.00	0.00	0.00	0.00	0.00
TRINITY_DN43530_c0_g1	64.85	39.91	7.99	47.79	33.83	9.34	74.12	28.30	77.35	150.27
TRINITY_DN43530_c1_g2	0.00	0.00	0.00	0.00	0.00	0.00	0.00	25.68	36.88	0.00
TRINITY_DN43530_c2_g1	0.00	15.82	6.00	1.33	3.39	7.56	3.54	0.00	6.20	8.93
TRINITY_DN435310_c0_g1	0.00	0.00	0.00	0.00	0.00	0.00	0.00	0.00	0.00	0.00
TRINITY_DN435313_c0_g1	4.91	11.17	0.00	0.00	0.00	0.00	6.09	0.00	4.66	0.00
TRINITY_DN435313_c2_g1	0.00	34.48	0.00	27.54	0.00	0.00	0.00	0.00	0.00	0.00
TRINITY_DN435314_c0_g2	0.00	12.90	0.00	6.18	0.00	0.00	0.00	0.00	0.00	0.00
TRINITY_DN435314_c1_g1	0.00	0.00	0.00	0.00	0.00	0.00	5.83	0.00	4.48	4.31
TRINITY_DN435315_c0_g1	0.00	0.00	0.00	7.60	0.00	0.00	0.00	0.00	0.00	0.00
TRINITY_DN435315_c1_g1	0.00	0.00	0.00	0.00	0.00	0.00	0.00	0.00	0.00	4.20
TRINITY_DN435317_c0_g1	0.00	0.00	8.77	0.00	0.00	0.00	0.00	0.00	0.00	0.00
TRINITY_DN435318_c0_g1	0.00	6.90	0.00	0.00	0.00	0.00	0.00	0.00	0.00	5.45
TRINITY_DN435319_c0_g1	0.00	0.00	0.00	0.69	0.00	0.00	0.00	0.00	0.67	1.24
TRINITY_DN435319_c0_g2	0.00	0.00	0.00	0.00	10.74	0.00	0.00	0.00	0.00	0.00
TRINITY_DN435319_c1_g1	0.00	0.00	0.00	2.65	2.80	0.00	3.15	0.00	0.00	4.84
TRINITY_DN435319_c2_g1	0.00	0.00	0.00	0.00	0.00	0.00	0.00	0.00	0.00	0.00
TRINITY_DN435319_c3_g1	0.00	0.00	0.00	0.00	0.00	2.21	0.00	0.00	0.00	0.00
TRINITY_DN435319_c4_g1	0.00	7.61	0.00	0.00	0.00	0.00	8.22	0.00	12.31	0.00
TRINITY_DN43531_c0_g1	0.00	38.95	0.00	23.52	0.00	13.70	0.00	0.00	0.00	0.00
TRINITY_DN43531_c0_g2	0.00	0.00	0.00	0.00	0.00	0.00	0.00	0.00	0.00	0.00
TRINITY_DN43531_c4_g1	0.00	22.39	0.00	0.00	0.00	0.00	0.00	17.73	0.00	17.16
TRINITY_DN435324_c0_g1	0.00	0.00	0.00	0.00	0.00	0.00	0.00	29.89	0.00	0.00
TRINITY_DN435325_c0_g1	9.65	0.00	0.00	0.00	10.04	0.00	0.00	0.00	0.00	0.00
TRINITY_DN435325_c1_g1	0.00	11.28	0.00	0.00	0.00	16.14	0.00	0.00	0.00	0.00
TRINITY_DN435325_c1_g2	0.00	0.00	0.00	0.00	0.00	0.00	0.00	0.00	0.00	0.00
TRINITY_DN435326_c0_g1	8.46	0.00	0.00	0.00	0.00	0.00	0.00	0.00	0.00	23.36
TRINITY_DN435327_c1_g1	0.00	0.00	0.00	0.00	0.00	16.29	0.00	0.00	0.00	0.00
TRINITY_DN435327_c2_g1	0.00	0.00	0.00	42.93	0.00	0.00	0.00	0.00	0.00	0.00
TRINITY_DN435328_c0_g1	0.00	0.00	0.00	0.00	0.00	0.00	0.00	0.00	0.00	0.00
TRINITY_DN435329_c0_g1	0.00	0.00	0.00	0.00	0.00	0.00	0.00	0.00	9.57	0.00
TRINITY_DN43532_c0_g1	0.00	46.94	0.00	0.00	20.46	0.00	12.76	0.00	15.49	58.66
TRINITY_DN43532_c1_g1	0.00	0.00	0.00	0.00	0.00	0.00	0.00	0.00	0.00	4.16
TRINITY_DN43532_c1_g2	0.00	0.00	0.00	0.00	0.00	10.95	0.00	0.00	12.30	0.00
TRINITY_DN435333_c0_g1	0.00	9.82	0.00	4.58	0.00	1.96	0.00	0.00	0.00	3.05
TRINITY_DN435334_c0_g1	0.00	0.00	0.00	0.00	0.00	0.00	0.00	0.00	0.00	0.00
TRINITY_DN435339_c1_g1	0.00	0.00	0.00	0.00	0.00	0.00	0.00	0.00	0.00	0.00
TRINITY_DN43533_c0_g1	0.00	9.17	8.84	5.50	6.87	6.89	0.00	0.00	12.47	3.48
TRINITY_DN43533_c0_g2	15.41	4.42	0.00	0.00	0.00	0.00	21.32	3.53	35.76	12.52
TRINITY_DN43533_c11_g1	0.00	0.00	0.00	11.27	0.00	0.00	0.00	0.00	0.00	0.00
TRINITY_DN43533_c1_g1	22.84	41.69	11.58	11.05	11.83	0.00	29.75	0.00	25.18	10.47
TRINITY_DN43533_c2_g1	0.00	0.00	0.00	0.00	0.00	0.00	0.00	0.00	0.00	0.00
TRINITY_DN43533_c2_g2	0.00	0.00	0.00	0.00	0.00	0.00	0.00	0.00	0.00	60.00
TRINITY_DN43533_c3_g1	0.00	0.00	0.00	0.00	0.00	0.00	0.00	5.48	10.57	15.33
TRINITY_DN43533_c4_g1	0.00	0.00	0.00	0.00	0.00	15.45	0.00	0.00	0.00	33.08
TRINITY_DN43533_c5_g1	13.68	0.00	0.00	0.00	0.00	0.00	0.00	0.00	13.17	0.00
TRINITY_DN43533_c9_g1	0.00	0.00	0.00	0.00	0.00	0.00	0.00	0.00	0.00	0.00
TRINITY_DN435341_c0_g1	0.00	0.00	14.89	14.20	0.00	0.00	19.27	0.00	0.00	0.00
TRINITY_DN435341_c0_g2	0.00	0.00	0.00	0.00	0.00	0.00	0.00	0.00	7.82	0.00
TRINITY_DN435343_c0_g1	0.00	0.00	0.00	0.00	0.00	0.00	27.25	0.00	0.00	0.00
TRINITY_DN435345_c0_g1	0.00	0.00	0.00	0.00	0.00	0.00	0.00	0.00	0.00	0.00
TRINITY_DN435348_c3_g1	0.00	0.00	0.00	0.00	22.02	0.00	0.00	0.00	0.00	19.49
TRINITY_DN435349_c0_g1	0.00	0.00	0.00	0.00	0.00	2.32	0.00	0.00	0.00	0.00
TRINITY_DN43534_c0_g1	4.78	0.00	0.00	2.17	4.57	4.64	10.23	5.15	5.29	24.00
TRINITY_DN43534_c10_g1	0.00	44.49	0.00	0.00	0.00	0.00	0.00	0.00	0.00	0.00
TRINITY_DN43534_c1_g1	11.59	0.00	5.77	2.88	0.00	0.00	10.35	5.65	2.78	10.55
TRINITY_DN43534_c2_g1	0.00	0.00	0.00	0.00	8.82	0.00	0.00	0.00	0.00	7.79
TRINITY_DN435351_c0_g1	0.00	23.16	0.00	0.00	0.00	0.00	0.00	0.00	7.88	3.78
TRINITY_DN435353_c0_g1	0.00	0.00	0.00	0.00	0.00	0.00	0.00	0.00	0.00	0.00
TRINITY_DN435355_c0_g1	0.00	0.00	0.00	0.00	0.00	0.00	0.00	0.00	0.00	0.00
TRINITY_DN435356_c0_g1	0.00	0.00	0.00	0.00	0.00	2.32	0.00	0.00	0.00	0.00
TRINITY_DN435359_c0_g1	2.61	8.45	0.00	0.00	0.00	4.46	0.00	0.00	0.00	4.75
TRINITY_DN43535_c0_g1	0.00	45.47	19.60	0.00	0.00	10.40	0.00	36.10	18.70	24.06
TRINITY_DN435361_c0_g1	0.00	0.00	0.00	0.00	0.00	0.00	0.00	0.00	13.58	0.00
TRINITY_DN435362_c0_g1	0.00	0.00	0.00	0.00	0.00	0.00	0.00	0.00	0.00	0.00
TRINITY_DN435363_c0_g1	3.00	1.03	0.00	2.01	0.00	0.00	1.13	0.00	0.00	9.08
TRINITY_DN435364_c0_g1	0.00	0.00	0.00	0.00	0.00	0.00	0.00	0.00	0.00	0.00
TRINITY_DN435365_c1_g1	11.74	0.00	0.00	0.00	0.00	0.00	0.00	0.00	11.26	10.75
TRINITY_DN435368_c0_g1	0.00	0.00	0.00	0.00	0.00	0.00	0.00	0.00	1.72	0.00
TRINITY_DN435368_c1_g1	0.00	0.00	0.00	0.00	0.00	0.00	0.00	0.00	3.78	0.00
TRINITY_DN435369_c0_g1	2.17	6.93	0.00	0.00	2.29	0.00	0.00	0.00	0.00	0.00
TRINITY_DN435369_c0_g2	0.00	0.00	1.87	0.00	0.00	0.00	10.90	0.00	1.83	6.86
TRINITY_DN43536_c1_g1	0.00	0.00	0.00	0.00	0.00	0.00	0.00	0.00	16.99	0.00
TRINITY_DN435370_c0_g1	0.00	0.00	0.00	0.00	0.00	7.45	0.00	0.00	0.00	0.00
TRINITY_DN435371_c0_g1	0.00	0.00	17.48	17.31	0.00	0.00	0.00	0.00	14.27	36.12
TRINITY_DN435371_c1_g1	0.00	0.00	0.00	0.00	0.00	0.00	0.00	0.00	38.23	0.00
TRINITY_DN435373_c1_g1	0.00	0.00	0.00	0.00	0.00	0.00	0.00	0.00	0.00	0.00
TRINITY_DN435374_c0_g1	0.00	0.00	0.00	0.00	0.00	0.00	0.00	0.00	0.00	0.00
TRINITY_DN435375_c1_g1	0.00	0.00	0.00	0.00	0.00	0.00	0.00	0.00	0.00	0.00
TRINITY_DN435376_c0_g1	0.00	0.00	0.00	0.00	0.00	0.00	0.00	0.00	0.00	0.00
TRINITY_DN435377_c0_g1	0.00	5.44	0.00	0.00	0.00	0.00	0.00	0.00	0.00	0.00
TRINITY_DN435378_c0_g1	11.05	0.00	0.00	0.00	0.00	0.00	0.00	21.25	0.00	0.00
TRINITY_DN43537_c0_g1	0.00	0.00	0.00	15.39	0.00	0.00	0.00	0.00	0.00	14.60
TRINITY_DN43537_c0_g2	0.00	2.51	0.00	0.00	0.00	0.00	0.00	0.00	6.79	6.39
TRINITY_DN43537_c0_g3	0.00	0.00	0.00	0.00	0.00	0.00	0.00	0.00	0.00	0.00
TRINITY_DN43537_c0_g5	6.39	0.00	4.24	0.00	0.00	0.00	32.26	0.00	8.24	0.00
TRINITY_DN43537_c0_g6	2.48	0.85	4.09	0.00	0.88	0.00	0.00	0.00	4.63	10.43
TRINITY_DN43537_c0_g7	0.00	0.00	0.00	0.00	0.00	0.00	0.00	0.00	0.00	0.00
TRINITY_DN43537_c1_g1	0.00	0.00	3.51	0.00	0.00	3.01	0.00	0.00	3.36	0.00
TRINITY_DN43537_c1_g3	0.00	2.70	0.00	0.00	0.00	0.00	0.00	0.00	0.00	2.28
TRINITY_DN435381_c0_g1	0.00	0.00	0.00	0.00	0.00	0.00	0.00	0.00	0.00	0.00
TRINITY_DN435382_c0_g1	16.49	0.00	0.00	0.00	0.00	0.00	0.00	0.00	0.00	0.00
TRINITY_DN435384_c0_g2	0.00	0.00	0.00	12.68	0.00	0.00	34.27	0.00	0.00	0.00
TRINITY_DN435388_c0_g1	2.25	7.21	0.00	0.00	2.37	0.00	0.00	2.18	4.35	4.10
TRINITY_DN43538_c0_g1	0.65	6.66	36.25	3.79	5.64	17.30	46.47	0.63	15.47	16.23
TRINITY_DN43538_c0_g2	0.00	0.00	3.71	0.00	0.00	0.00	4.17	0.00	0.00	8.51
TRINITY_DN435390_c0_g1	0.00	0.00	10.69	0.00	10.94	0.00	0.00	0.00	0.00	9.69
TRINITY_DN435390_c1_g1	0.00	35.34	14.75	22.47	0.00	0.00	27.01	0.00	48.18	26.63
TRINITY_DN435392_c0_g1	0.00	0.00	0.00	0.00	0.00	0.00	0.00	0.00	12.98	0.00
TRINITY_DN435395_c0_g1	0.00	0.00	0.00	0.00	0.00	0.00	0.00	0.00	4.83	0.00
TRINITY_DN435397_c0_g1	0.00	0.00	0.00	0.00	0.00	0.00	0.00	0.00	8.08	0.00
TRINITY_DN435399_c0_g1	0.00	0.00	0.00	0.00	0.00	0.00	0.00	0.00	0.00	0.00
TRINITY_DN435399_c0_g2	0.00	0.00	0.00	0.00	0.00	0.00	0.00	0.00	0.00	14.13
TRINITY_DN435399_c0_g3	0.00	0.00	0.00	0.00	0.00	0.00	0.00	0.00	10.49	10.05
TRINITY_DN435399_c1_g1	0.00	0.00	0.00	0.00	0.00	0.00	0.00	0.00	0.00	0.00
TRINITY_DN435399_c3_g1	0.00	0.00	0.00	0.00	0.00	0.00	0.00	0.00	0.00	9.46
TRINITY_DN43539_c1_g1	19.55	0.00	32.94	0.00	13.43	0.00	0.00	2.19	2.18	0.00
TRINITY_DN43539_c4_g1	0.00	0.00	0.00	0.00	0.00	0.00	0.00	0.00	0.00	0.00
TRINITY_DN4353_c0_g1	0.00	5.41	7.23	0.00	0.00	0.00	3.36	0.83	6.59	0.00
TRINITY_DN4353_c0_g2	0.00	0.00	0.00	0.00	0.00	0.00	11.53	0.00	0.00	0.00
TRINITY_DN4353_c15_g1	0.00	0.00	0.00	0.00	0.00	0.00	0.00	0.00	0.00	0.00
TRINITY_DN4353_c1_g1	3.27	4.99	0.00	1.48	9.13	0.00	5.06	0.00	8.62	21.75
TRINITY_DN4353_c1_g2	0.00	0.00	5.28	0.00	0.00	0.00	0.00	0.00	14.99	19.29
TRINITY_DN4353_c27_g1	0.00	0.00	0.00	16.07	0.00	0.00	0.00	0.00	0.00	0.00
TRINITY_DN4353_c2_g1	31.91	0.00	0.00	0.00	0.00	0.00	0.00	0.00	0.00	0.00
TRINITY_DN4353_c3_g1	17.97	0.00	0.00	0.00	0.00	15.15	0.00	0.00	0.00	0.00
TRINITY_DN4353_c3_g2	0.00	4.47	0.00	0.00	0.00	0.00	0.00	0.00	7.62	3.65
TRINITY_DN4353_c4_g1	0.00	0.00	0.00	1.45	2.52	0.00	0.00	0.00	1.41	1.31
TRINITY_DN435401_c0_g2	11.05	0.00	0.00	0.00	0.00	0.00	0.00	0.00	0.00	0.00
TRINITY_DN435401_c1_g1	10.48	0.00	10.62	0.00	0.00	0.00	0.00	0.00	0.00	0.00
TRINITY_DN435401_c4_g1	3.69	8.18	0.00	0.00	0.00	0.00	0.00	0.00	0.00	3.36
TRINITY_DN435402_c0_g1	0.00	0.00	0.00	0.00	0.00	0.00	0.00	0.00	0.00	0.00
TRINITY_DN435402_c1_g1	0.00	0.00	0.00	0.00	0.00	0.00	0.00	0.00	0.00	0.00
TRINITY_DN435404_c0_g1	0.00	22.39	0.00	18.17	0.00	0.00	0.00	0.00	18.30	0.00
TRINITY_DN435404_c0_g2	0.00	0.00	0.00	0.00	0.00	0.00	17.80	0.00	0.00	12.42
TRINITY_DN435406_c0_g1	0.00	0.00	0.00	0.00	0.00	0.00	0.00	0.00	9.01	0.00
TRINITY_DN435408_c0_g1	12.04	0.00	0.00	0.00	0.00	0.00	0.00	0.00	11.60	11.02
TRINITY_DN43540_c0_g1	10.03	24.40	17.80	0.00	0.00	0.00	0.00	0.00	16.99	33.48
TRINITY_DN435411_c0_g1	0.00	0.00	0.00	0.00	0.00	0.00	0.00	0.00	0.00	0.00
TRINITY_DN435412_c0_g1	0.00	0.00	0.00	0.00	0.00	0.00	0.00	0.00	5.36	7.52
TRINITY_DN435412_c0_g2	17.97	0.00	0.00	0.00	0.00	0.00	0.00	0.00	0.00	0.00
TRINITY_DN435412_c0_g3	0.00	20.44	0.00	0.00	0.00	0.00	0.00	0.00	16.52	0.00
TRINITY_DN435412_c1_g1	0.00	0.00	11.36	0.00	14.15	0.00	0.00	0.00	0.00	15.03
TRINITY_DN435413_c0_g1	0.00	0.00	0.00	0.00	0.00	0.00	0.00	0.00	0.00	0.00
TRINITY_DN435414_c0_g1	0.00	0.00	0.00	0.00	35.23	0.00	0.00	0.00	0.00	0.00
TRINITY_DN435414_c1_g1	0.00	0.00	0.00	0.00	32.93	13.47	0.00	0.00	0.00	14.49
TRINITY_DN435418_c0_g1	0.00	0.00	0.00	3.94	0.00	0.00	0.00	0.00	8.81	0.00
TRINITY_DN435418_c1_g1	0.00	7.33	3.33	0.00	0.00	0.00	0.00	0.00	0.00	12.15
TRINITY_DN43541_c0_g1	0.00	1.06	0.00	0.00	2.18	2.62	4.53	0.99	5.03	4.74
TRINITY_DN43541_c1_g1	0.00	10.53	0.00	0.00	0.00	0.00	0.00	0.00	8.35	8.04
TRINITY_DN435420_c0_g1	0.00	0.00	0.00	0.00	0.00	0.00	0.00	0.00	10.49	0.00
TRINITY_DN435420_c1_g1	0.00	0.00	0.00	0.00	0.00	1.87	0.00	0.00	6.35	3.98
TRINITY_DN435420_c1_g2	0.00	0.00	0.00	0.00	0.00	0.00	0.00	0.00	0.00	0.00
TRINITY_DN435422_c0_g1	0.00	0.00	12.47	0.00	0.00	0.00	0.00	0.00	0.00	0.00
TRINITY_DN435423_c0_g1	0.00	3.72	0.00	0.00	0.00	2.89	0.00	0.00	0.00	0.00
TRINITY_DN435424_c0_g1	0.00	0.00	0.00	0.00	0.00	0.00	0.00	0.00	0.00	0.00
TRINITY_DN435425_c0_g1	0.00	0.00	0.00	0.00	0.00	0.00	0.00	0.00	0.00	0.00
TRINITY_DN435425_c1_g1	0.00	0.00	0.00	0.00	0.00	0.00	0.00	0.00	0.00	0.00
TRINITY_DN435426_c0_g1	1.71	7.07	3.40	0.86	2.72	1.46	1.92	0.00	3.36	0.00
TRINITY_DN435428_c0_g1	4.22	0.00	0.00	0.00	0.00	0.00	0.00	0.00	0.00	15.44
TRINITY_DN43542_c0_g1	0.00	0.00	0.00	0.00	0.00	0.00	0.00	0.00	0.00	7.58
TRINITY_DN435432_c0_g1	0.00	8.16	0.00	0.00	0.00	0.00	0.00	0.00	0.00	0.00
TRINITY_DN435432_c0_g2	0.00	0.00	0.00	0.00	0.00	0.00	0.00	0.00	0.00	0.00
TRINITY_DN435433_c0_g1	0.00	0.00	0.00	0.00	0.00	0.00	0.00	0.00	0.00	0.00
TRINITY_DN435433_c1_g1	0.00	0.00	0.00	0.00	0.00	0.00	0.00	0.00	0.00	21.72
TRINITY_DN435434_c0_g1	0.00	0.00	0.00	0.00	0.00	0.00	0.00	0.00	0.00	0.00
TRINITY_DN435436_c0_g2	0.00	0.00	0.00	0.00	0.00	0.00	0.00	0.00	0.00	0.00
TRINITY_DN435436_c0_g3	0.00	0.00	0.00	0.00	0.00	0.00	0.00	0.00	0.00	0.00
TRINITY_DN435436_c1_g1	4.49	2.40	2.23	0.00	0.00	1.92	0.00	0.00	2.17	0.00
TRINITY_DN435436_c2_g1	13.78	0.00	0.00	0.00	0.00	0.00	0.00	0.00	0.00	0.00
TRINITY_DN435436_c3_g1	0.00	0.00	0.00	0.00	0.00	0.00	0.00	0.00	0.00	0.00
TRINITY_DN435436_c4_g1	0.00	0.00	0.00	0.00	0.00	0.00	0.00	0.00	17.39	0.00
TRINITY_DN435437_c0_g1	0.00	0.00	0.00	0.00	0.00	0.00	0.00	0.00	0.00	0.00
TRINITY_DN435439_c0_g1	0.00	4.48	0.00	0.00	0.00	0.00	0.00	0.00	0.00	7.32
TRINITY_DN435439_c0_g2	0.00	0.00	2.44	2.45	0.00	2.10	0.00	0.00	2.36	6.69
TRINITY_DN43543_c0_g1	0.00	2.72	0.00	0.00	2.55	2.09	11.51	0.00	9.20	3.44
TRINITY_DN43543_c0_g2	0.00	0.00	0.00	0.00	0.00	0.00	14.98	0.00	0.00	10.54
TRINITY_DN43543_c1_g1	0.00	0.00	0.00	0.00	0.00	0.00	0.00	0.00	0.00	0.00
TRINITY_DN43543_c2_g1	1.93	3.95	0.64	0.00	1.36	0.55	2.86	0.62	1.89	12.25
TRINITY_DN43543_c3_g1	0.00	0.00	0.00	0.00	0.00	0.00	0.00	0.00	0.00	0.00
TRINITY_DN43543_c3_g2	0.00	0.00	0.00	0.00	0.00	0.00	0.00	0.00	10.14	4.90
TRINITY_DN435441_c0_g1	0.00	0.00	0.00	0.00	0.00	0.00	0.00	0.00	0.00	0.00
TRINITY_DN435441_c1_g1	0.00	0.00	0.00	0.00	0.00	0.00	0.00	0.00	0.00	0.00
TRINITY_DN435443_c0_g1	0.00	0.00	0.00	0.00	0.00	0.00	3.19	2.62	3.22	3.05
TRINITY_DN435444_c1_g1	0.00	0.00	0.00	0.00	0.00	0.00	0.00	0.00	0.00	5.32
TRINITY_DN43544_c0_g1	0.00	0.00	0.00	0.00	0.00	0.00	0.00	0.00	4.87	0.00
TRINITY_DN435450_c1_g1	4.97	0.00	0.00	0.00	5.19	0.00	0.00	0.00	0.00	9.09
TRINITY_DN435450_c2_g1	0.00	6.20	0.00	0.00	0.00	0.00	0.00	0.00	0.00	4.95
TRINITY_DN435452_c1_g1	0.00	0.00	13.65	0.00	0.00	0.00	0.00	12.83	0.00	0.00
TRINITY_DN435453_c0_g1	0.00	0.00	0.00	0.00	0.00	0.00	0.00	0.00	0.00	2.07
TRINITY_DN435455_c0_g1	0.00	0.00	0.00	0.00	0.00	0.00	0.00	0.00	0.00	0.00
TRINITY_DN435456_c0_g1	5.04	0.00	0.00	0.00	5.26	0.00	0.00	0.00	0.00	0.00
TRINITY_DN435456_c0_g2	11.43	0.00	0.00	0.00	0.00	0.00	0.00	0.00	6.96	0.00
TRINITY_DN435457_c0_g1	3.64	0.00	0.00	0.00	0.00	0.00	0.00	0.00	0.00	0.00
TRINITY_DN435457_c0_g2	0.00	0.00	0.00	0.00	0.00	0.00	0.00	0.00	6.30	0.00
TRINITY_DN435457_c0_g3	4.95	0.00	0.00	0.00	5.17	0.00	0.00	0.00	3.14	9.06
TRINITY_DN435457_c1_g1	0.00	0.00	0.00	0.00	9.37	0.00	0.00	0.00	0.00	20.47
TRINITY_DN435457_c2_g1	0.00	0.00	0.00	3.93	0.00	0.00	0.00	3.90	3.79	0.00
TRINITY_DN435457_c3_g1	0.00	0.00	0.00	0.00	14.39	0.00	54.69	0.00	0.00	25.42
TRINITY_DN435457_c4_g1	0.00	0.00	0.00	0.00	0.00	0.00	0.00	0.00	0.00	0.00
TRINITY_DN435459_c0_g1	0.00	0.00	0.00	0.00	0.00	0.00	0.00	0.00	0.00	0.00
TRINITY_DN43545_c0_g1	0.00	9.22	7.82	0.00	0.00	0.00	0.00	0.00	0.00	0.00
TRINITY_DN435460_c0_g1	0.00	2.61	0.00	0.00	0.00	0.00	0.00	0.00	0.00	2.21
TRINITY_DN435462_c0_g1	0.00	0.00	4.53	0.00	0.00	0.00	0.00	0.00	0.00	0.00
TRINITY_DN435463_c0_g1	0.00	0.00	4.66	0.00	0.00	0.00	11.00	0.00	9.05	6.39
TRINITY_DN435464_c0_g1	4.99	17.02	0.00	0.00	0.00	0.00	0.00	0.00	0.00	13.68
TRINITY_DN435464_c1_g1	0.00	0.00	0.00	0.00	0.00	0.00	0.00	0.00	0.00	0.00
TRINITY_DN435466_c0_g1	0.00	0.00	0.00	0.00	0.00	0.00	0.00	0.00	0.00	0.00
TRINITY_DN435466_c1_g1	0.00	0.00	0.00	0.00	0.00	0.00	18.96	0.00	0.00	0.00
TRINITY_DN435466_c2_g1	0.00	0.00	0.00	0.00	0.00	0.00	0.00	0.00	0.00	0.00
TRINITY_DN435466_c3_g1	0.00	0.00	0.00	18.53	0.00	0.00	0.00	0.00	0.00	0.00
TRINITY_DN435467_c0_g1	0.00	0.00	16.06	0.00	0.00	0.00	0.00	0.00	0.00	0.00
TRINITY_DN435468_c3_g1	0.00	0.00	0.00	0.00	0.00	0.00	0.00	0.00	0.00	0.00
TRINITY_DN435469_c0_g1	0.00	0.00	0.00	0.00	0.00	0.00	0.00	0.00	0.00	0.00
TRINITY_DN435469_c2_g1	0.00	0.00	0.00	0.00	0.00	0.00	0.00	3.29	3.22	6.14
TRINITY_DN43546_c0_g1	0.00	32.77	21.14	0.00	0.00	0.00	26.57	0.00	13.25	0.00
TRINITY_DN43546_c0_g2	0.00	4.61	0.00	0.00	0.00	0.00	0.00	17.09	0.00	33.08
TRINITY_DN43546_c0_g3	398.60	517.87	323.01	207.86	258.75	219.05	641.09	185.51	772.40	1124.12
TRINITY_DN435470_c0_g1	0.00	0.00	0.00	0.00	0.00	0.00	0.00	0.00	0.00	0.00
TRINITY_DN435472_c0_g1	21.95	0.00	0.00	0.00	0.00	0.00	0.00	0.00	0.00	0.00
TRINITY_DN435475_c0_g2	0.00	4.34	0.00	1.39	0.00	0.00	0.00	1.32	0.00	1.26
TRINITY_DN435476_c0_g1	0.00	0.00	0.00	0.00	0.00	0.00	0.00	0.00	0.00	0.00
TRINITY_DN435477_c0_g1	0.00	0.00	0.00	0.00	2.78	0.00	0.00	0.00	0.00	0.00
TRINITY_DN435477_c0_g2	2.10	0.00	0.00	0.00	0.00	1.79	13.79	0.00	14.19	0.00
TRINITY_DN435477_c0_g4	0.00	0.00	0.00	0.00	0.00	0.00	0.00	0.00	0.00	11.95
TRINITY_DN43547_c0_g1	1.14	1.18	0.00	0.00	0.00	0.00	0.00	0.00	0.00	3.10
TRINITY_DN435481_c0_g1	0.00	0.00	19.99	0.00	0.00	0.00	0.00	0.00	0.00	0.00
TRINITY_DN435485_c0_g1	0.00	0.00	0.00	0.00	0.00	0.00	0.00	0.00	0.00	0.00
TRINITY_DN435485_c1_g3	0.00	0.00	0.00	0.00	0.00	0.00	0.00	0.00	0.00	0.00
TRINITY_DN435485_c1_g4	0.00	0.00	0.00	0.00	0.00	0.00	0.00	0.00	0.00	0.00
TRINITY_DN435485_c4_g1	0.00	0.00	0.00	0.00	0.00	0.00	0.00	0.00	15.04	0.00
TRINITY_DN435488_c0_g2	0.00	0.00	0.00	0.00	0.00	0.00	0.00	0.00	0.00	29.72
TRINITY_DN435488_c1_g1	5.65	0.00	8.76	0.00	3.08	2.51	0.00	2.86	2.81	8.98
TRINITY_DN435488_c3_g1	0.00	8.75	1.65	0.00	0.00	0.00	0.00	0.00	0.00	0.00
TRINITY_DN435488_c3_g2	1.23	0.00	0.00	0.00	0.00	0.00	0.00	0.00	3.59	11.15
TRINITY_DN435489_c0_g1	0.00	0.00	0.00	0.00	0.00	0.00	0.00	0.00	0.00	0.00
TRINITY_DN43548_c0_g1	18.61	14.40	9.27	1.79	0.00	0.00	0.00	0.00	3.62	35.33
TRINITY_DN435491_c0_g1	13.19	23.30	6.67	0.00	0.00	0.00	0.00	0.00	6.27	0.00
TRINITY_DN435492_c0_g1	0.00	0.00	0.00	0.00	0.00	0.00	0.00	0.00	0.00	0.00
TRINITY_DN435492_c0_g2	0.00	0.00	0.00	0.00	0.00	0.00	0.00	0.00	0.00	0.00
TRINITY_DN435493_c0_g1	0.00	0.00	0.00	0.00	0.00	0.00	0.00	0.00	0.00	0.00
TRINITY_DN435495_c0_g1	0.00	0.00	0.00	0.00	0.00	0.00	0.00	0.00	0.00	0.00
TRINITY_DN435497_c1_g1	0.00	0.00	0.00	0.00	8.49	0.00	0.00	0.00	0.00	0.00
TRINITY_DN435498_c0_g1	9.10	0.00	0.00	0.00	0.00	0.00	0.00	0.00	0.00	25.12
TRINITY_DN435499_c0_g2	0.00	12.73	0.00	0.00	3.99	0.00	0.00	0.00	10.11	9.56
TRINITY_DN435499_c1_g1	0.00	0.00	5.57	0.00	0.00	0.00	0.00	0.00	0.00	0.00
TRINITY_DN43549_c0_g1	0.00	0.00	12.56	0.00	0.00	0.00	0.00	0.00	11.93	0.00
TRINITY_DN43549_c0_g3	10.75	0.00	0.00	0.00	0.00	0.00	13.98	0.00	0.00	9.85
TRINITY_DN43549_c1_g1	0.00	0.00	0.00	0.00	0.00	0.00	81.69	0.00	10.21	0.00
TRINITY_DN43549_c3_g1	0.00	0.00	0.00	0.00	0.00	0.00	16.04	11.84	0.00	0.00
TRINITY_DN4354_c0_g1	263.67	234.17	152.45	168.19	154.83	123.94	318.40	132.18	492.60	609.37
TRINITY_DN4354_c18_g1	0.00	3.31	0.00	6.04	0.00	0.00	3.63	0.00	0.00	0.00
TRINITY_DN4354_c1_g1	2.74	7.18	4.97	3.13	6.78	8.15	10.23	2.68	20.23	22.90
TRINITY_DN4354_c1_g2	7.83	16.04	20.94	9.25	3.79	0.00	20.34	4.55	13.14	10.91
TRINITY_DN4354_c4_g1	0.00	12.51	0.00	10.49	0.00	0.00	0.00	10.44	0.00	44.40
TRINITY_DN435502_c0_g1	0.00	0.00	0.00	0.00	0.00	0.00	0.00	0.00	0.00	0.00
TRINITY_DN435502_c1_g1	0.00	0.00	0.00	0.00	0.00	0.00	0.00	0.00	0.00	0.00
TRINITY_DN435502_c2_g1	0.00	0.00	0.00	0.00	0.00	3.17	0.00	0.00	0.00	0.00
TRINITY_DN435502_c3_g1	0.00	14.80	0.00	0.00	0.00	10.42	0.00	0.00	0.00	0.00
TRINITY_DN435503_c0_g2	0.00	0.00	0.00	0.00	0.00	3.83	0.00	0.00	6.50	6.11
TRINITY_DN435504_c0_g1	4.13	10.98	8.21	2.07	4.36	3.53	9.60	6.01	17.99	1.88
TRINITY_DN435504_c1_g1	21.45	14.49	0.00	0.00	0.00	0.00	5.28	0.00	28.61	3.92
TRINITY_DN435504_c2_g1	0.00	0.00	0.00	0.00	0.00	0.00	0.00	0.00	0.00	0.00
TRINITY_DN435507_c0_g1	0.00	0.00	0.00	10.35	0.00	0.00	0.00	0.00	10.21	9.79
TRINITY_DN43550_c0_g1	0.00	0.00	0.00	0.00	0.00	0.00	0.00	0.00	0.00	0.00
TRINITY_DN43550_c0_g2	8.20	0.00	0.00	0.00	8.53	0.00	0.00	8.03	15.64	30.13
TRINITY_DN43550_c1_g1	0.00	0.00	0.00	0.00	0.00	0.00	0.00	0.00	12.98	0.00
TRINITY_DN435510_c0_g1	0.00	0.00	0.00	0.00	0.00	0.00	0.00	0.00	0.00	0.00
TRINITY_DN435510_c1_g1	0.00	0.00	0.00	0.00	0.00	0.00	0.00	0.00	0.00	8.09
TRINITY_DN435511_c0_g1	0.00	0.00	0.00	0.00	0.00	0.00	0.00	0.00	0.00	0.00
TRINITY_DN435513_c0_g1	0.00	0.00	0.00	0.00	0.00	9.52	0.00	0.00	10.56	0.00
TRINITY_DN435515_c0_g1	6.13	0.00	0.00	0.00	6.40	5.33	0.00	12.07	11.65	5.64
TRINITY_DN435517_c0_g1	0.00	0.00	0.00	0.00	0.00	0.00	0.00	0.00	0.00	0.00
TRINITY_DN435518_c0_g1	0.00	0.00	0.00	16.34	0.00	0.00	0.00	0.00	0.00	48.34
TRINITY_DN435518_c0_g2	0.00	0.00	0.00	0.00	0.00	0.00	0.00	0.00	0.00	7.15
TRINITY_DN435518_c0_g3	0.00	0.00	0.00	0.00	0.00	0.00	0.00	0.00	0.00	0.00
TRINITY_DN43551_c0_g1	0.00	0.00	0.00	0.00	0.00	0.00	0.00	0.00	7.69	7.41
TRINITY_DN435520_c0_g1	0.00	0.00	0.00	0.00	0.00	0.00	0.00	0.00	0.00	0.00
TRINITY_DN435521_c0_g1	0.00	0.00	13.75	0.00	0.00	0.00	0.00	0.00	0.00	12.42
TRINITY_DN435522_c0_g1	0.00	0.00	0.00	0.00	0.00	0.00	0.00	0.00	0.00	0.00
TRINITY_DN435522_c1_g1	0.00	0.00	0.00	0.00	0.00	0.00	0.00	0.00	0.00	17.31
TRINITY_DN435522_c2_g1	0.00	0.00	11.42	0.00	0.00	0.00	0.00	0.00	0.00	0.00
TRINITY_DN435522_c3_g1	0.00	3.95	0.00	0.00	0.00	0.00	0.00	0.00	0.00	3.25
TRINITY_DN435523_c0_g1	0.00	3.45	0.00	0.00	0.00	0.00	0.00	0.00	0.00	0.00
TRINITY_DN435523_c2_g1	0.00	0.00	9.66	0.00	0.00	0.00	0.00	0.00	0.00	26.29
TRINITY_DN435524_c0_g2	0.00	0.00	0.00	0.00	0.00	0.00	0.00	0.00	0.00	0.00
TRINITY_DN435524_c0_g3	0.00	0.00	0.00	5.71	0.00	0.00	0.00	0.00	0.00	16.02
TRINITY_DN435524_c1_g1	0.00	0.00	0.00	0.00	0.00	0.00	0.00	0.00	0.00	0.00
TRINITY_DN435524_c2_g1	0.00	0.00	0.00	0.00	11.51	0.00	0.00	0.00	0.00	10.18
TRINITY_DN435525_c0_g1	0.00	0.00	0.00	0.00	0.00	0.00	0.00	0.00	0.00	10.54
TRINITY_DN435527_c0_g1	0.00	0.00	0.00	0.00	0.00	0.00	0.00	0.00	0.00	6.23
TRINITY_DN435528_c0_g1	0.00	0.00	0.00	0.00	0.00	0.00	0.00	0.00	0.00	0.00
TRINITY_DN435529_c0_g1	0.00	0.00	0.00	0.00	0.00	0.00	0.00	0.00	0.00	0.00
TRINITY_DN43552_c0_g1	26.72	11.91	4.99	20.42	5.91	9.89	35.29	0.00	36.49	25.56
TRINITY_DN43552_c0_g2	0.00	0.00	0.00	0.00	0.00	0.00	0.00	0.00	0.00	0.00
TRINITY_DN43552_c0_g3	68.70	48.29	36.09	34.72	17.75	38.19	49.46	17.78	113.67	71.64
TRINITY_DN43552_c1_g1	0.00	0.00	0.00	0.00	0.00	0.00	0.00	0.00	0.00	8.39
TRINITY_DN435530_c0_g1	0.00	0.00	0.00	0.00	0.00	0.00	0.00	0.00	0.00	0.00
TRINITY_DN435532_c0_g1	0.00	0.00	0.00	0.00	0.00	0.00	0.00	0.00	16.52	31.03
TRINITY_DN435532_c0_g2	0.00	0.00	0.00	0.00	0.00	0.00	0.00	0.00	0.00	0.00
TRINITY_DN435532_c1_g1	0.00	0.00	0.00	0.00	0.00	0.00	0.00	0.00	0.00	0.00
TRINITY_DN435533_c0_g1	5.82	4.52	0.00	0.00	0.00	1.32	0.00	0.00	0.00	0.00
TRINITY_DN435534_c0_g1	0.00	0.00	0.00	0.00	0.00	0.00	0.00	0.00	0.00	8.47
TRINITY_DN435536_c0_g1	0.00	0.00	0.00	0.00	0.00	0.00	0.00	0.00	13.58	0.00
TRINITY_DN435537_c0_g1	0.00	0.00	0.00	0.00	0.00	0.00	0.00	0.00	0.00	0.00
TRINITY_DN435538_c0_g1	0.00	0.00	0.00	0.00	0.00	0.00	0.00	0.00	0.00	0.00
TRINITY_DN435538_c1_g1	0.00	0.00	0.00	0.00	0.00	5.19	0.00	0.00	0.00	0.00
TRINITY_DN43553_c0_g1	74.92	106.49	0.00	29.33	0.00	86.90	59.65	0.00	32.96	179.63
TRINITY_DN43553_c0_g2	0.00	14.04	0.00	0.00	0.00	0.00	0.00	27.07	54.17	73.31
TRINITY_DN435540_c1_g1	0.00	0.00	0.00	0.00	4.58	0.00	0.00	2.11	0.00	3.95
TRINITY_DN435540_c2_g1	0.00	0.00	0.00	0.00	0.00	0.00	0.00	0.00	0.00	0.00
TRINITY_DN435544_c0_g1	0.00	0.00	0.00	0.00	0.00	0.00	0.00	11.05	0.00	0.00
TRINITY_DN435545_c0_g1	0.00	0.00	0.00	17.12	0.00	0.00	0.00	0.00	17.27	0.00
TRINITY_DN435546_c0_g1	0.00	0.00	0.00	0.00	0.00	0.00	0.00	0.00	0.00	0.00
TRINITY_DN435547_c0_g1	0.00	0.00	0.00	0.00	0.00	0.00	0.00	0.00	0.00	0.00
TRINITY_DN435548_c0_g1	0.00	0.00	0.00	0.00	0.00	0.00	0.00	0.00	0.00	0.00
TRINITY_DN435549_c0_g1	0.00	0.00	0.00	0.00	0.00	0.00	0.00	0.00	0.00	0.00
TRINITY_DN43554_c1_g1	0.00	0.00	0.00	0.00	0.00	0.00	0.00	0.00	0.00	15.27
TRINITY_DN435550_c0_g1	0.00	0.00	0.00	0.00	0.00	0.00	4.21	0.00	6.67	9.53
TRINITY_DN435551_c2_g1	0.00	0.00	0.00	0.00	0.00	0.00	0.00	0.00	0.00	0.00
TRINITY_DN435553_c0_g1	0.00	0.00	0.00	0.00	0.00	0.00	0.00	0.00	0.00	0.00
TRINITY_DN435553_c1_g1	0.00	0.00	0.00	0.00	0.00	0.00	0.00	0.00	0.00	0.00
TRINITY_DN435553_c2_g1	34.11	0.00	8.13	0.00	0.00	20.94	0.00	0.00	38.29	29.50
TRINITY_DN435554_c0_g1	0.00	0.00	0.00	0.00	0.00	0.00	0.00	0.00	0.00	0.00
TRINITY_DN435555_c0_g1	0.00	0.00	0.00	0.00	0.00	0.00	0.00	0.00	2.21	2.89
TRINITY_DN435556_c0_g1	0.00	0.00	0.00	14.90	16.03	0.00	0.00	0.00	0.00	0.00
TRINITY_DN435557_c0_g1	10.46	15.66	2.97	1.50	0.00	5.09	13.66	4.33	13.09	16.30
TRINITY_DN435557_c0_g2	0.00	0.00	0.00	0.00	0.00	0.00	0.00	0.00	0.00	0.00
TRINITY_DN435557_c1_g1	0.00	0.00	0.00	0.00	0.00	0.00	0.00	0.00	0.00	0.00
TRINITY_DN435558_c0_g1	0.00	14.50	0.00	0.00	0.00	0.00	0.00	0.00	5.90	5.71
TRINITY_DN435560_c0_g2	0.00	11.43	0.00	0.00	0.00	0.00	4.16	1.75	5.25	8.20
TRINITY_DN435561_c0_g1	0.00	0.00	8.78	0.00	0.00	1.89	0.00	0.00	4.27	6.02
TRINITY_DN435562_c0_g1	0.00	0.00	2.48	1.25	1.32	0.00	0.00	0.00	1.22	0.00
TRINITY_DN435562_c1_g1	5.36	0.00	0.00	0.00	0.00	0.00	0.00	0.00	0.00	4.92
TRINITY_DN435562_c3_g1	0.00	0.00	0.00	0.00	0.00	0.00	0.00	0.00	0.00	0.00
TRINITY_DN435563_c0_g1	4.53	0.00	0.00	0.00	0.00	0.00	0.00	0.00	0.00	0.00
TRINITY_DN435563_c1_g1	18.76	0.00	0.00	0.00	0.00	0.00	0.00	0.00	0.00	0.00
TRINITY_DN435566_c0_g1	0.00	0.00	0.00	8.78	0.00	0.00	0.00	0.00	0.00	4.25
TRINITY_DN43556_c0_g1	7.60	0.00	0.00	0.00	0.00	0.00	0.00	0.00	0.00	6.97
TRINITY_DN43556_c1_g2	9.86	0.00	4.95	4.85	0.00	0.00	0.00	0.00	0.00	12.32
TRINITY_DN43556_c2_g1	0.00	0.00	0.00	0.00	0.00	0.00	0.00	0.00	0.00	23.28
TRINITY_DN43556_c3_g1	0.00	0.00	0.00	0.00	0.00	0.00	0.00	0.00	0.00	0.00
TRINITY_DN43556_c4_g1	0.00	0.00	0.00	0.00	0.00	0.00	0.00	0.00	0.00	5.94
TRINITY_DN43556_c6_g1	0.00	0.00	0.00	0.00	0.00	0.00	0.00	0.00	0.00	10.67
TRINITY_DN43556_c7_g1	0.00	0.00	0.00	0.00	0.00	0.00	0.00	0.00	0.00	0.00
TRINITY_DN435570_c1_g1	0.00	0.00	0.00	0.00	0.00	0.00	0.00	0.00	0.00	0.00
TRINITY_DN435571_c0_g1	0.00	0.00	0.00	0.00	0.00	0.00	24.71	0.00	0.00	0.00
TRINITY_DN435571_c1_g1	0.00	0.00	0.00	0.00	0.00	0.00	0.00	0.00	11.10	0.00
TRINITY_DN435572_c0_g2	10.97	0.00	0.00	0.00	0.00	0.00	0.00	0.00	0.00	0.00
TRINITY_DN435572_c0_g3	0.00	0.00	0.00	0.00	12.58	0.00	0.00	0.00	0.00	0.00
TRINITY_DN435574_c1_g1	0.00	0.00	0.00	0.00	0.00	0.00	0.00	0.00	0.00	0.00
TRINITY_DN435575_c1_g1	0.00	0.00	0.00	0.00	5.37	0.00	0.00	0.00	4.88	5.02
TRINITY_DN435575_c3_g1	0.00	0.00	0.00	0.00	0.00	0.00	0.00	0.00	9.46	0.00
TRINITY_DN435576_c0_g1	0.00	0.00	0.00	0.00	24.46	0.00	0.00	0.00	0.00	10.81
TRINITY_DN435576_c2_g1	0.00	0.00	0.00	0.00	0.00	0.00	0.00	0.00	0.00	9.68
TRINITY_DN435576_c2_g2	0.00	0.00	0.00	0.00	0.00	0.00	0.00	0.00	0.00	0.00
TRINITY_DN435577_c0_g1	0.00	0.00	0.00	0.00	4.89	0.00	0.00	0.00	8.89	12.83
TRINITY_DN435578_c0_g1	0.00	0.00	0.00	0.00	0.00	0.00	0.00	0.00	0.00	0.00
TRINITY_DN435581_c1_g1	0.00	0.00	0.00	0.00	0.00	0.00	0.00	0.00	0.00	0.00
TRINITY_DN435583_c0_g1	0.00	2.80	0.00	0.00	0.00	0.00	0.00	0.00	0.00	0.00
TRINITY_DN435583_c1_g1	0.00	0.00	1.09	1.10	0.00	0.00	2.48	0.00	1.07	0.00
TRINITY_DN435583_c2_g1	0.00	0.00	0.00	0.00	0.00	0.00	0.00	0.00	5.87	5.69
TRINITY_DN435584_c0_g1	0.00	0.00	0.00	0.00	0.00	0.00	0.00	0.00	0.00	0.00
TRINITY_DN435584_c0_g2	0.00	0.00	0.00	0.00	0.00	0.00	0.00	0.00	0.00	0.00
TRINITY_DN435584_c2_g2	0.00	0.00	1.98	0.00	0.00	0.00	0.00	0.00	1.93	1.81
TRINITY_DN435584_c2_g4	0.00	0.00	0.00	0.00	0.00	0.00	0.00	0.00	0.00	0.00
TRINITY_DN435588_c0_g1	0.00	0.00	0.00	0.00	0.00	0.00	0.00	0.00	0.00	11.25
TRINITY_DN435589_c0_g1	0.00	0.00	0.00	0.00	0.00	0.00	0.00	3.32	0.00	3.09
TRINITY_DN43558_c0_g1	10.34	0.00	10.48	0.00	0.00	5.15	7.47	5.84	5.64	0.00
TRINITY_DN43558_c1_g1	0.00	11.51	0.00	13.16	0.00	0.00	0.00	0.00	31.38	0.00
TRINITY_DN43558_c1_g2	0.00	0.00	0.00	0.00	0.00	0.00	0.00	14.78	0.00	0.00
TRINITY_DN43558_c1_g3	0.00	0.00	0.00	0.00	0.00	0.00	0.00	0.00	0.00	0.00
TRINITY_DN435590_c0_g1	0.00	0.00	0.00	17.86	0.00	0.00	0.00	0.00	0.00	0.00
TRINITY_DN435592_c0_g1	0.00	0.00	0.00	0.00	0.00	0.00	0.00	0.00	0.00	0.00
TRINITY_DN435593_c2_g1	13.90	0.00	0.00	0.00	0.00	0.00	0.00	0.00	13.38	0.00
TRINITY_DN435593_c5_g1	0.00	0.00	8.22	0.00	0.00	0.00	0.00	0.00	0.00	0.00
TRINITY_DN435594_c0_g1	0.00	0.00	0.00	0.00	0.00	0.00	0.00	0.00	0.00	0.00
TRINITY_DN435595_c0_g1	0.00	0.00	0.00	0.00	0.00	0.00	0.00	0.00	0.00	0.00
TRINITY_DN435596_c2_g1	0.00	0.00	0.00	0.00	0.00	0.00	0.00	0.00	0.00	0.00
TRINITY_DN435597_c0_g1	0.00	12.69	0.00	0.00	5.75	9.52	0.00	0.00	5.22	0.00
TRINITY_DN435598_c0_g1	0.00	0.00	0.00	0.00	0.00	0.00	0.00	0.00	0.00	0.00
TRINITY_DN435598_c0_g2	0.00	0.00	0.00	0.00	0.00	0.00	0.00	0.00	0.00	0.00
TRINITY_DN4355_c0_g1	76.99	80.62	29.14	15.65	38.87	52.41	131.37	30.74	129.67	176.50
TRINITY_DN4355_c0_g3	12.76	0.00	10.09	12.37	0.00	0.00	33.37	9.66	9.51	23.46
TRINITY_DN4355_c11_g1	0.00	0.00	0.00	7.31	0.00	0.00	0.00	7.32	0.00	6.83
TRINITY_DN4355_c14_g1	0.00	0.00	0.00	0.00	0.00	0.00	0.00	0.00	0.00	0.00
TRINITY_DN4355_c1_g1	17.82	29.71	15.37	11.52	16.92	2.21	15.41	4.01	17.07	77.60
TRINITY_DN4355_c1_g2	10.31	7.83	1.59	1.08	0.00	1.96	2.38	8.96	44.91	12.07
TRINITY_DN4355_c1_g3	15.44	7.38	9.30	1.62	5.63	10.28	2.96	4.48	20.79	33.75
TRINITY_DN4355_c1_g4	8.40	5.76	5.55	7.77	1.48	8.93	7.82	7.41	17.18	17.18
TRINITY_DN4355_c3_g1	0.00	0.00	0.00	0.00	0.00	0.00	0.00	0.00	0.00	0.00
TRINITY_DN435600_c1_g1	0.00	0.00	0.00	0.00	0.00	0.00	0.00	0.00	0.00	0.00
TRINITY_DN435600_c2_g1	0.00	0.00	0.00	0.00	0.00	0.00	0.00	0.00	0.00	0.00
TRINITY_DN435600_c4_g1	0.00	0.00	0.00	0.00	0.00	0.00	0.00	0.00	0.00	0.00
TRINITY_DN435600_c5_g1	0.00	0.00	5.23	0.00	8.38	0.00	0.00	3.92	0.00	7.30
TRINITY_DN435600_c6_g1	0.00	0.00	11.58	11.05	0.00	0.00	0.00	0.00	0.00	20.93
TRINITY_DN435601_c1_g1	1.72	0.00	0.00	1.72	0.00	0.00	0.00	1.66	0.00	0.00
TRINITY_DN435602_c0_g1	0.00	0.00	0.00	0.00	0.00	0.00	4.90	0.00	0.00	1.91
TRINITY_DN435602_c1_g1	1.99	2.11	0.00	0.00	0.00	0.00	2.31	1.93	0.00	0.00
TRINITY_DN435604_c1_g1	0.00	0.00	0.00	0.00	0.00	0.00	0.00	0.00	0.00	25.04
TRINITY_DN435605_c0_g1	0.00	0.00	0.00	0.00	0.00	0.00	0.00	0.00	0.00	0.00
TRINITY_DN435606_c0_g1	0.00	0.00	0.00	0.00	0.00	0.00	0.00	0.00	5.48	0.00
TRINITY_DN435607_c0_g1	0.00	8.87	0.00	0.00	0.00	6.47	0.00	0.00	7.10	0.00
TRINITY_DN435607_c0_g2	0.00	0.00	0.00	0.00	0.00	0.00	0.00	35.03	0.00	0.00
TRINITY_DN435608_c2_g1	9.77	0.00	0.00	0.00	0.00	0.00	0.00	0.00	9.34	3.92
TRINITY_DN435609_c0_g1	6.72	15.84	0.00	0.00	0.00	0.00	0.00	0.00	0.00	0.00
TRINITY_DN43560_c0_g1	0.00	0.00	0.00	13.16	0.00	0.00	0.00	0.00	0.00	12.42
TRINITY_DN43560_c1_g1	0.00	0.00	0.00	0.00	0.00	0.00	15.09	0.00	11.10	21.20
TRINITY_DN435613_c0_g1	0.00	13.87	0.00	0.00	0.00	0.00	0.00	0.00	7.45	0.00
TRINITY_DN435614_c0_g1	0.00	0.00	0.00	0.00	0.00	0.00	0.00	0.00	0.00	0.00
TRINITY_DN435614_c0_g2	0.00	0.00	0.00	0.00	10.67	0.00	0.00	0.00	0.00	0.00
TRINITY_DN435614_c0_g3	0.00	0.00	0.00	0.00	0.00	0.00	0.00	0.00	0.00	17.84
TRINITY_DN435614_c1_g1	0.00	0.00	0.00	0.00	0.00	0.00	0.00	0.00	0.00	17.67
TRINITY_DN435614_c2_g1	0.00	0.00	0.00	0.00	0.00	0.00	0.00	0.00	0.00	0.00
TRINITY_DN435615_c0_g1	0.00	0.00	0.00	0.00	0.00	0.00	20.23	0.00	14.91	0.00
TRINITY_DN435617_c1_g1	0.00	42.55	0.00	45.14	0.00	0.00	0.00	0.00	55.87	40.74
TRINITY_DN435618_c0_g2	0.00	0.00	0.00	0.00	0.00	0.00	0.00	0.00	0.00	14.29
TRINITY_DN435619_c0_g1	0.00	0.00	0.00	0.00	0.00	0.00	0.00	13.17	0.00	0.00
TRINITY_DN435619_c1_g1	0.00	5.76	0.00	0.00	0.00	0.00	0.00	0.00	0.00	18.61
TRINITY_DN43561_c0_g2	54.02	88.18	41.24	47.30	26.21	39.27	80.56	19.04	134.20	125.37
TRINITY_DN43561_c1_g1	0.00	0.00	0.00	0.00	0.00	0.00	0.00	0.00	0.00	5.66
TRINITY_DN43561_c2_g1	0.00	0.00	0.00	21.80	0.00	0.00	0.00	0.00	0.00	0.00
TRINITY_DN43561_c2_g2	0.00	20.82	8.77	0.00	10.54	0.00	0.00	8.46	52.41	70.57
TRINITY_DN43561_c3_g1	0.00	2.03	1.43	0.00	2.03	0.00	1.64	0.00	0.00	3.49
TRINITY_DN43561_c4_g1	5.73	0.00	2.85	2.85	3.01	0.00	6.82	0.00	2.75	28.70
TRINITY_DN435620_c0_g1	0.00	0.00	0.00	0.00	0.00	0.00	0.00	0.00	2.33	0.00
TRINITY_DN435621_c0_g1	0.00	0.00	0.00	0.00	0.00	0.00	0.00	0.00	0.00	0.00
TRINITY_DN435621_c0_g3	2.69	8.73	0.00	0.00	0.00	0.00	0.00	0.00	2.59	0.00
TRINITY_DN435621_c1_g1	0.00	0.00	0.00	0.00	0.00	0.00	0.00	0.00	0.00	0.00
TRINITY_DN435621_c2_g1	0.00	0.00	0.00	0.00	0.00	0.00	0.00	0.00	4.01	0.00
TRINITY_DN435622_c0_g2	0.00	4.29	0.00	0.00	4.26	0.00	0.00	0.00	0.00	3.67
TRINITY_DN435622_c0_g3	0.00	0.00	0.00	0.00	0.00	0.00	0.00	0.00	0.00	0.00
TRINITY_DN435622_c1_g1	0.00	0.00	0.00	0.00	0.00	0.00	8.45	0.00	0.00	15.93
TRINITY_DN435623_c1_g1	0.00	0.00	0.00	0.00	0.00	0.00	0.00	0.00	0.00	0.00
TRINITY_DN435624_c0_g1	0.00	0.00	0.00	0.00	0.00	0.00	0.00	0.00	0.00	0.00
TRINITY_DN435625_c0_g1	0.00	0.00	0.00	0.00	0.00	0.00	0.00	0.00	0.00	0.00
TRINITY_DN435626_c0_g2	0.00	0.00	0.00	12.87	0.00	0.00	0.00	0.00	12.78	12.14
TRINITY_DN435626_c0_g3	0.00	0.00	0.00	0.00	0.00	0.00	0.00	0.00	0.00	0.00
TRINITY_DN435626_c0_g4	0.00	0.00	0.00	0.00	0.00	2.32	3.21	0.00	2.61	9.86
TRINITY_DN435626_c1_g1	0.00	0.00	0.00	0.00	0.00	0.00	0.00	0.00	0.00	0.00
TRINITY_DN435626_c2_g1	5.65	0.00	0.00	0.00	0.00	0.00	7.08	0.00	0.00	10.39
TRINITY_DN435626_c5_g1	0.00	0.00	0.00	0.00	0.00	0.00	0.00	0.00	0.00	0.00
TRINITY_DN435627_c0_g1	1.80	5.71	1.79	0.00	1.90	0.00	0.00	0.00	1.75	0.00
TRINITY_DN435627_c1_g1	0.00	0.00	0.00	0.00	0.00	0.00	0.00	0.00	0.00	6.87
TRINITY_DN43562_c1_g1	0.00	0.00	0.00	7.03	0.00	0.00	23.61	0.00	0.00	16.54
TRINITY_DN43562_c1_g2	0.00	0.00	0.00	0.00	0.00	0.00	0.00	0.00	0.00	23.66
TRINITY_DN43562_c2_g1	0.00	0.00	0.00	0.00	0.00	0.00	0.00	0.00	0.00	0.00
TRINITY_DN43562_c4_g1	0.00	0.00	0.00	0.00	0.00	3.20	11.86	0.00	15.54	8.42
TRINITY_DN43562_c5_g1	0.00	2.37	0.00	0.00	0.00	0.00	0.00	0.00	0.00	7.97
TRINITY_DN435630_c0_g1	0.00	0.00	0.00	0.00	0.00	0.00	0.00	0.00	0.00	2.12
TRINITY_DN435630_c1_g1	0.00	0.00	0.00	0.00	0.00	0.00	0.00	0.00	0.00	0.00
TRINITY_DN435632_c0_g1	0.00	0.00	0.00	0.00	0.00	0.00	0.00	0.00	17.78	0.00
TRINITY_DN435632_c0_g2	0.00	0.00	4.05	0.00	0.00	0.00	0.00	0.00	3.86	3.70
TRINITY_DN435633_c0_g1	0.00	27.59	0.00	0.00	0.00	0.00	0.00	0.00	0.00	0.00
TRINITY_DN435633_c1_g1	0.00	0.00	0.00	0.00	0.00	0.00	0.00	0.00	0.00	0.00
TRINITY_DN435635_c0_g1	0.00	0.00	0.00	0.00	0.00	0.00	4.70	1.96	0.00	7.36
TRINITY_DN435637_c0_g1	0.00	0.00	0.00	0.00	0.00	0.00	0.00	0.00	5.67	0.00
TRINITY_DN435638_c0_g1	0.00	0.00	0.00	0.00	0.00	0.00	0.00	0.00	0.00	0.00
TRINITY_DN435639_c0_g1	0.00	0.00	0.00	0.00	0.00	0.00	0.00	0.00	0.00	0.00
TRINITY_DN43563_c0_g1	0.00	0.00	0.00	0.00	0.00	0.00	0.00	20.64	20.41	24.77
TRINITY_DN43563_c1_g1	10.90	0.00	0.00	0.00	0.00	0.00	0.00	0.00	0.00	0.00
TRINITY_DN435640_c0_g1	0.00	0.00	0.00	0.00	0.00	0.00	24.41	0.00	0.00	17.16
TRINITY_DN435640_c1_g1	0.00	0.00	0.00	0.00	0.00	0.00	0.00	0.00	0.00	0.00
TRINITY_DN435641_c1_g1	0.00	0.00	0.00	0.00	0.00	5.72	0.00	0.00	0.00	0.00
TRINITY_DN435641_c2_g1	0.00	0.00	0.00	0.00	0.00	0.00	0.00	0.00	0.00	0.00
TRINITY_DN435642_c0_g1	0.00	0.00	0.00	0.00	0.00	0.00	0.00	0.00	0.00	0.00
TRINITY_DN435643_c0_g1	0.00	0.00	0.00	0.00	0.00	0.00	0.00	0.00	0.00	13.00
TRINITY_DN435643_c0_g2	0.00	0.00	0.00	6.29	0.00	0.00	0.00	0.00	0.00	0.00
TRINITY_DN435645_c0_g1	0.00	0.00	2.19	1.11	0.00	0.94	0.00	0.00	5.41	0.00
TRINITY_DN435646_c0_g1	0.00	0.00	0.00	0.00	0.00	0.00	0.00	0.00	0.00	0.00
TRINITY_DN435647_c0_g1	2.32	0.00	0.00	4.63	4.89	1.98	5.43	0.00	0.00	4.22
TRINITY_DN435648_c0_g1	0.00	0.00	0.00	0.00	0.00	0.00	0.00	0.00	0.00	0.00
TRINITY_DN435648_c1_g1	0.00	0.00	0.00	0.00	0.00	0.00	0.00	0.00	0.00	0.00
TRINITY_DN43564_c0_g1	0.00	0.00	2.15	0.00	0.00	1.85	2.53	2.10	0.00	9.85
TRINITY_DN43564_c1_g1	0.00	0.00	0.00	0.00	0.00	0.00	0.00	0.00	16.84	0.00
TRINITY_DN435650_c0_g1	0.00	0.00	0.00	0.00	0.00	0.00	0.00	0.00	0.00	0.00
TRINITY_DN435651_c0_g1	0.00	3.18	0.00	0.00	0.00	0.00	0.00	0.00	0.00	0.00
TRINITY_DN435653_c0_g1	0.00	0.00	0.00	0.00	0.00	0.00	0.00	0.00	0.00	0.00
TRINITY_DN435653_c1_g1	0.00	0.00	0.00	0.00	0.00	0.00	0.00	0.00	0.00	7.49
TRINITY_DN435654_c1_g1	0.00	0.00	0.00	0.00	6.51	0.00	0.00	0.00	5.92	0.00
TRINITY_DN435655_c0_g1	0.00	0.00	0.00	0.00	0.00	0.00	0.00	0.00	0.00	19.83
TRINITY_DN435656_c0_g2	0.00	0.00	0.00	0.00	0.00	0.00	0.00	0.00	0.00	0.00
TRINITY_DN435656_c0_g3	0.00	0.00	0.00	0.00	0.00	0.00	0.00	0.00	0.00	0.00
TRINITY_DN435656_c1_g1	0.00	0.00	0.00	0.00	0.00	0.00	0.00	0.00	0.00	0.00
TRINITY_DN435657_c0_g1	0.00	0.00	0.00	0.00	0.00	0.00	0.00	0.00	0.00	0.00
TRINITY_DN435659_c0_g1	14.39	26.75	11.61	8.41	14.94	10.00	21.71	5.67	21.91	37.08
TRINITY_DN435659_c0_g2	0.00	0.00	0.00	0.00	0.00	0.00	2.81	0.00	4.62	6.54
TRINITY_DN43565_c0_g1	11.21	3.95	7.42	20.57	3.94	1.59	10.47	1.81	14.87	48.26
TRINITY_DN43565_c0_g2	0.00	0.00	0.00	0.00	0.00	0.00	23.09	0.00	0.00	0.00
TRINITY_DN435660_c1_g1	0.00	0.00	0.00	0.00	0.00	0.00	0.00	0.00	0.00	0.00
TRINITY_DN435663_c0_g1	0.00	0.00	0.00	0.00	0.00	0.00	0.00	0.00	4.65	0.00
TRINITY_DN435664_c0_g1	0.00	0.00	0.00	0.00	0.00	0.00	0.00	0.00	0.00	0.00
TRINITY_DN435664_c1_g2	0.00	0.00	0.00	0.00	0.00	0.00	0.00	0.00	0.00	0.00
TRINITY_DN435664_c4_g1	0.00	0.00	0.00	0.00	0.00	0.00	0.00	0.00	0.00	0.00
TRINITY_DN435665_c0_g1	0.00	0.00	0.00	0.00	0.00	13.70	0.00	0.00	0.00	0.00
TRINITY_DN435666_c0_g1	0.00	0.00	0.00	0.00	0.00	0.00	0.00	0.00	0.00	0.00
TRINITY_DN435666_c0_g2	0.00	0.00	0.00	0.00	0.00	0.00	0.00	0.00	0.00	0.00
TRINITY_DN435666_c0_g3	0.00	0.00	0.00	0.00	0.00	0.00	0.00	0.00	0.00	0.00
TRINITY_DN435666_c2_g1	0.00	0.00	0.00	0.00	11.28	0.00	20.21	0.00	20.51	19.81
TRINITY_DN435666_c3_g1	0.00	0.00	0.00	0.00	0.00	0.00	0.00	0.00	0.00	0.00
TRINITY_DN435667_c0_g1	0.00	6.83	0.00	9.32	0.00	0.00	0.00	0.00	6.00	14.25
TRINITY_DN435669_c0_g1	0.00	27.43	22.85	0.00	0.00	0.00	0.00	0.00	0.00	0.00
TRINITY_DN43566_c0_g1	0.00	0.00	0.00	0.00	0.00	0.00	0.00	0.00	0.00	0.00
TRINITY_DN43566_c0_g2	0.00	0.00	0.00	0.00	0.00	1.75	0.00	1.99	5.97	3.74
TRINITY_DN435670_c0_g1	0.00	8.28	0.00	0.00	0.00	0.00	0.00	0.00	7.12	0.00
TRINITY_DN435671_c0_g1	0.00	0.00	0.00	0.00	0.00	0.00	6.07	0.00	0.00	0.00
TRINITY_DN435671_c1_g1	0.00	0.00	0.00	0.00	9.64	0.00	23.99	0.00	0.00	0.00
TRINITY_DN435672_c1_g1	3.86	0.00	0.00	0.00	0.00	0.00	0.00	0.00	0.00	0.00
TRINITY_DN435672_c1_g2	0.00	0.00	0.00	0.00	0.00	0.00	0.00	0.00	0.00	0.00
TRINITY_DN435672_c3_g1	0.00	0.00	0.00	0.00	0.00	0.00	0.00	0.00	0.00	0.00
TRINITY_DN435672_c5_g1	0.00	0.00	0.00	0.00	0.00	0.00	0.00	0.00	0.00	13.87
TRINITY_DN435672_c6_g1	0.00	0.00	0.00	0.00	0.00	0.00	0.00	0.00	0.00	20.37
TRINITY_DN435673_c0_g1	0.00	0.00	0.00	0.00	0.00	16.29	0.00	0.00	0.00	0.00
TRINITY_DN435673_c1_g1	0.00	0.00	0.00	0.00	0.00	0.00	0.00	0.00	17.48	0.00
TRINITY_DN435677_c0_g1	0.00	0.00	0.00	0.00	0.00	0.00	0.00	0.00	0.00	0.00
TRINITY_DN435678_c0_g1	0.00	0.00	0.00	0.00	0.00	0.00	0.00	0.00	0.00	0.00
TRINITY_DN435679_c0_g1	0.00	0.00	0.00	0.00	0.00	0.00	0.00	0.00	5.59	0.00
TRINITY_DN43567_c0_g1	21.40	16.91	0.00	7.01	7.43	0.00	0.00	0.00	0.00	6.56
TRINITY_DN435681_c0_g1	0.00	0.00	0.00	0.00	0.00	0.00	0.00	0.00	0.00	0.00
TRINITY_DN435688_c0_g1	0.00	0.00	0.00	0.00	0.00	8.46	0.00	0.00	9.34	0.00
TRINITY_DN435689_c0_g1	0.00	0.00	0.00	0.00	0.00	0.00	0.00	0.00	0.00	0.00
TRINITY_DN43568_c0_g1	0.00	31.26	5.70	11.20	0.00	5.23	17.80	12.94	82.46	6.07
TRINITY_DN43568_c0_g2	0.00	0.00	14.63	0.00	0.00	0.00	0.00	0.00	31.30	0.00
TRINITY_DN435690_c0_g1	0.00	0.00	0.00	0.00	0.00	0.00	0.00	6.34	0.00	5.92
TRINITY_DN435691_c0_g1	0.00	1.65	0.00	1.57	0.00	0.00	0.00	0.00	0.00	5.74
TRINITY_DN435691_c3_g1	0.00	0.00	0.00	0.00	0.00	0.00	0.00	0.00	8.90	0.00
TRINITY_DN435691_c4_g1	0.00	0.00	0.00	0.00	0.00	0.00	0.00	0.00	0.00	0.00
TRINITY_DN435691_c5_g1	0.00	0.00	15.72	7.60	0.00	0.00	0.00	0.00	0.00	0.00
TRINITY_DN435691_c6_g1	0.00	0.00	0.00	2.64	2.79	0.00	3.13	0.00	0.00	0.00
TRINITY_DN435691_c7_g1	16.97	0.00	0.00	0.00	0.00	0.00	0.00	0.00	0.00	0.00
TRINITY_DN435692_c0_g1	0.00	0.00	0.00	0.00	0.00	0.00	0.00	0.00	0.00	0.00
TRINITY_DN435693_c0_g1	0.00	0.00	0.00	0.00	0.00	0.00	0.00	0.00	0.00	0.00
TRINITY_DN435693_c0_g2	0.00	0.00	0.00	0.00	0.00	0.00	0.00	0.00	0.00	0.00
TRINITY_DN435693_c0_g3	0.00	0.00	0.00	0.00	0.00	0.00	0.00	0.00	0.00	0.00
TRINITY_DN435693_c0_g4	0.00	0.00	0.00	0.00	0.00	0.00	0.00	0.00	0.00	0.00
TRINITY_DN435693_c1_g1	5.04	0.00	0.00	0.00	0.00	0.00	0.00	4.95	4.78	0.00
TRINITY_DN435695_c0_g1	5.40	6.20	0.00	10.62	0.00	0.00	0.00	5.31	0.00	4.95
TRINITY_DN435696_c0_g1	14.74	17.81	0.00	28.40	0.00	0.00	0.00	0.00	0.00	26.86
TRINITY_DN435697_c0_g1	0.00	0.00	0.00	0.00	2.09	0.00	0.00	0.00	1.91	0.00
TRINITY_DN435697_c1_g1	0.00	0.00	0.00	0.00	0.00	0.00	0.00	0.00	0.00	7.22
TRINITY_DN435698_c0_g1	49.87	72.67	48.76	29.10	10.36	8.61	64.68	9.66	38.07	36.57
TRINITY_DN43569_c0_g1	17.92	10.92	12.53	2.12	2.23	8.07	13.08	5.08	18.55	22.03
TRINITY_DN4356_c0_g1	61.18	48.57	42.61	42.70	16.23	23.27	88.65	14.36	69.17	74.47
TRINITY_DN4356_c0_g2	18.18	11.49	8.99	5.53	1.54	1.85	18.90	1.05	16.47	23.79
TRINITY_DN4356_c0_g3	10.85	0.00	0.00	0.00	0.00	4.86	0.00	0.00	0.00	25.30
TRINITY_DN435700_c0_g1	0.00	0.00	0.00	0.00	0.00	0.00	0.00	0.00	0.00	0.00
TRINITY_DN435701_c0_g2	0.00	0.00	12.65	0.00	0.00	0.00	0.00	0.00	0.00	39.63
TRINITY_DN435702_c1_g1	0.00	0.00	0.00	0.00	0.00	0.00	0.00	0.00	0.00	0.00
TRINITY_DN435704_c0_g1	0.00	3.57	0.00	1.70	0.00	0.00	0.00	0.00	4.94	1.54
TRINITY_DN435705_c0_g1	0.00	0.00	0.00	0.00	0.00	0.00	0.00	0.00	4.67	0.00
TRINITY_DN435706_c0_g1	0.00	0.00	0.00	5.81	0.00	0.00	14.88	0.00	11.23	5.43
TRINITY_DN435706_c1_g1	0.00	0.00	0.00	0.00	2.69	0.00	0.00	0.00	0.00	4.65
TRINITY_DN435709_c0_g1	0.00	0.00	0.00	0.00	0.00	0.00	0.00	0.00	0.00	0.00
TRINITY_DN43570_c0_g1	0.00	8.73	4.22	16.65	0.00	0.00	5.17	0.00	5.57	7.70
TRINITY_DN43570_c1_g1	13.15	0.00	0.00	0.00	0.00	0.00	0.00	0.00	0.00	0.00
TRINITY_DN43570_c1_g2	0.00	16.50	0.00	13.16	0.00	11.60	0.00	0.00	0.00	0.00
TRINITY_DN43570_c2_g1	10.41	0.00	0.00	0.00	0.00	0.00	0.00	0.00	0.00	9.56
TRINITY_DN435712_c0_g1	9.52	10.31	0.00	3.21	0.00	0.00	0.00	3.16	0.00	47.87
TRINITY_DN435713_c0_g1	0.00	18.21	0.00	0.00	0.00	0.00	0.00	0.00	0.00	0.00
TRINITY_DN435714_c1_g1	0.00	1.02	0.00	0.99	0.00	0.84	1.11	0.95	0.97	6.27
TRINITY_DN435716_c0_g1	0.00	0.00	0.00	0.00	0.00	0.00	0.00	0.00	0.00	0.00
TRINITY_DN435718_c0_g1	0.00	7.03	0.00	0.00	0.00	0.00	0.00	0.00	0.00	0.00
TRINITY_DN43571_c0_g1	15.14	0.00	0.00	0.00	15.61	0.00	0.00	0.00	0.00	13.76
TRINITY_DN435720_c0_g1	14.57	0.00	0.00	0.00	0.00	0.00	0.00	0.00	0.00	8.50
TRINITY_DN435720_c1_g1	0.00	5.84	0.00	0.00	0.00	4.63	3.20	0.00	0.00	5.29
TRINITY_DN435721_c0_g1	0.00	0.00	0.00	0.00	0.00	0.00	0.00	0.00	0.00	0.00
TRINITY_DN435722_c0_g1	0.00	0.00	0.00	0.00	0.00	0.00	0.00	0.00	0.00	20.74
TRINITY_DN435723_c1_g1	0.00	0.00	0.00	0.00	0.00	0.00	0.00	0.00	0.00	0.00
TRINITY_DN435725_c0_g2	0.00	0.00	0.00	0.00	0.00	0.00	0.00	0.00	0.00	0.00
TRINITY_DN435726_c0_g1	0.00	0.00	0.00	0.00	4.07	0.00	0.00	0.00	0.00	3.54
TRINITY_DN435727_c0_g1	0.00	0.00	0.00	0.00	0.00	0.00	0.00	0.00	0.00	0.00
TRINITY_DN435729_c0_g1	4.97	5.65	0.00	0.00	0.00	0.00	0.00	0.00	0.00	9.09
TRINITY_DN435730_c0_g1	0.00	0.00	0.00	0.00	0.00	0.00	0.00	0.00	0.00	0.00
TRINITY_DN435730_c1_g1	0.00	0.00	0.00	0.00	13.54	0.00	0.00	0.00	12.57	11.95
TRINITY_DN435730_c3_g1	0.00	0.00	0.00	0.00	0.00	0.00	0.00	0.00	0.00	0.00
TRINITY_DN435733_c0_g1	0.00	8.47	0.00	0.00	0.00	0.00	0.00	1.93	0.00	2.53
TRINITY_DN435734_c0_g1	5.93	0.00	0.00	0.00	0.00	0.00	0.00	0.00	2.84	0.00
TRINITY_DN435734_c1_g1	0.00	0.00	0.00	0.00	0.00	0.00	0.00	0.00	0.00	0.00
TRINITY_DN435737_c1_g1	0.00	0.00	0.00	0.00	0.00	0.00	0.00	0.00	0.00	0.00
TRINITY_DN435738_c0_g1	0.00	0.00	0.00	0.00	0.00	0.00	0.00	0.00	0.00	0.00
TRINITY_DN435739_c0_g1	0.00	0.00	8.06	0.00	0.00	0.00	0.00	0.00	0.00	0.00
TRINITY_DN43573_c0_g1	7.95	2.86	0.00	0.00	0.00	4.53	0.00	0.00	0.00	0.00
TRINITY_DN43573_c2_g1	0.00	0.00	0.00	0.00	0.00	0.00	0.00	0.00	0.00	0.00
TRINITY_DN435740_c0_g1	0.00	19.29	0.00	0.00	0.00	0.00	20.90	0.00	0.00	0.00
TRINITY_DN435740_c2_g1	0.00	0.00	0.00	0.00	0.00	0.00	0.00	0.00	0.00	0.00
TRINITY_DN435740_c4_g1	0.00	4.48	0.00	0.00	0.00	0.00	0.00	3.93	3.82	0.00
TRINITY_DN435740_c5_g1	0.00	0.00	0.00	0.00	0.00	2.94	0.00	0.00	3.28	6.25
TRINITY_DN435742_c0_g1	8.46	0.00	0.00	0.00	0.00	7.36	0.00	0.00	0.00	7.79
TRINITY_DN435743_c0_g1	0.00	0.00	0.00	0.00	0.00	0.00	0.00	0.00	0.00	0.00
TRINITY_DN435744_c0_g1	0.00	0.00	0.00	0.00	0.00	0.00	0.00	0.00	0.00	11.09
TRINITY_DN435745_c0_g1	0.00	0.00	0.00	0.00	0.00	0.00	0.00	0.00	0.00	7.83
TRINITY_DN435745_c1_g2	0.00	11.36	9.50	0.00	0.00	0.00	0.00	0.00	0.00	17.22
TRINITY_DN435745_c2_g1	22.84	0.00	0.00	0.00	11.83	0.00	0.00	0.00	0.00	31.40
TRINITY_DN435745_c4_g1	0.00	6.92	0.00	0.00	0.00	0.00	3.80	0.00	0.00	8.66
TRINITY_DN435745_c6_g1	0.00	0.00	18.31	0.00	0.00	0.00	0.00	0.00	17.43	0.00
TRINITY_DN435747_c0_g2	0.00	0.00	0.00	0.00	0.00	0.00	0.00	0.00	0.00	0.00
TRINITY_DN435747_c1_g1	0.00	6.48	0.00	0.00	0.00	4.86	0.00	0.00	5.33	5.15
TRINITY_DN435747_c2_g1	0.00	0.00	0.00	0.00	0.00	0.00	0.00	0.00	0.00	0.00
TRINITY_DN43574_c0_g1	11.66	0.00	0.00	0.00	24.13	10.02	0.00	0.00	0.00	0.00
TRINITY_DN43574_c1_g1	0.00	0.00	0.00	0.00	0.00	0.00	0.00	0.00	0.00	8.42
TRINITY_DN43574_c2_g1	0.00	0.00	0.00	0.00	0.00	0.00	0.00	0.00	0.00	0.00
TRINITY_DN43574_c2_g2	0.00	0.00	0.00	0.00	0.00	0.00	25.03	0.00	0.00	0.00
TRINITY_DN43574_c2_g3	0.00	0.00	0.00	0.00	0.00	0.00	0.00	0.00	8.02	7.68
TRINITY_DN43574_c2_g4	0.00	0.00	0.00	0.00	0.00	0.00	0.00	0.00	0.00	0.00
TRINITY_DN43574_c5_g1	0.00	0.00	7.82	0.00	0.00	0.00	0.00	0.00	0.00	7.08
TRINITY_DN43574_c6_g1	0.00	0.00	0.00	0.00	0.00	0.00	0.00	0.00	0.00	0.00
TRINITY_DN43574_c7_g1	0.00	0.00	0.00	0.00	0.00	0.00	0.00	0.00	0.00	0.00
TRINITY_DN435750_c0_g1	0.00	0.00	0.00	0.00	0.00	0.00	0.00	0.00	0.00	0.00
TRINITY_DN435750_c1_g1	0.00	0.00	0.00	0.00	0.00	0.00	0.00	0.00	0.00	12.05
TRINITY_DN435750_c3_g1	0.00	0.00	0.00	0.00	11.59	0.00	0.00	0.00	10.71	0.00
TRINITY_DN435753_c0_g1	0.00	8.73	0.00	21.63	0.00	0.00	9.37	0.00	0.00	0.00
TRINITY_DN435756_c0_g3	0.00	0.00	0.00	9.69	0.00	0.00	0.00	0.00	0.00	9.14
TRINITY_DN435756_c1_g1	0.00	0.00	21.05	0.00	0.00	0.00	0.00	0.00	9.95	9.61
TRINITY_DN435756_c2_g1	0.00	0.00	0.00	0.00	0.00	0.00	0.00	0.00	0.00	0.00
TRINITY_DN435757_c0_g1	0.00	0.00	0.00	0.00	0.00	0.00	0.00	0.00	0.00	0.00
TRINITY_DN435757_c1_g1	0.00	0.00	0.00	0.00	0.00	0.00	0.00	0.00	0.00	0.00
TRINITY_DN435758_c0_g1	0.00	0.00	0.00	0.00	0.00	9.75	0.00	0.00	0.00	0.00
TRINITY_DN435758_c0_g3	0.00	0.00	0.00	0.00	0.00	0.00	0.00	0.00	0.00	0.00
TRINITY_DN435758_c1_g1	0.00	0.00	0.00	0.00	0.00	0.00	0.00	0.00	18.70	0.00
TRINITY_DN435758_c4_g1	0.00	0.00	0.00	0.00	0.00	0.00	0.00	0.00	0.00	0.00
TRINITY_DN43575_c0_g1	0.00	0.00	35.81	20.32	0.00	7.47	36.79	37.93	37.58	55.68
TRINITY_DN435760_c0_g1	7.57	4.01	0.00	1.89	0.00	0.00	0.00	0.00	1.83	3.46
TRINITY_DN435761_c1_g1	0.84	3.21	1.72	3.20	0.00	0.00	3.12	0.00	0.00	0.00
TRINITY_DN435762_c0_g1	0.00	0.00	2.73	0.00	0.00	0.00	0.00	0.00	0.00	6.58
TRINITY_DN435762_c0_g2	10.09	0.00	0.00	0.00	0.00	17.43	13.10	0.00	0.00	34.78
TRINITY_DN435763_c0_g1	0.00	0.00	0.00	0.00	0.00	0.00	0.00	0.00	0.00	0.00
TRINITY_DN435764_c2_g1	0.00	0.00	0.00	0.00	0.00	0.00	0.00	0.00	0.00	17.00
TRINITY_DN435766_c0_g1	0.00	0.00	0.00	0.00	0.00	0.00	5.71	0.00	0.00	4.22
TRINITY_DN435767_c0_g1	0.00	0.00	0.00	0.00	0.00	8.11	0.00	0.00	0.00	0.00
TRINITY_DN435767_c2_g1	0.00	0.00	39.54	0.00	0.00	0.00	0.00	0.00	0.00	0.00
TRINITY_DN435768_c0_g1	0.00	0.00	0.00	0.00	0.00	0.00	0.00	0.00	0.00	0.00
TRINITY_DN435768_c1_g1	0.00	0.00	0.00	0.00	0.00	0.00	0.00	0.00	0.00	0.00
TRINITY_DN435769_c0_g2	0.00	8.94	0.00	4.09	1.30	4.18	1.39	1.18	9.58	12.26
TRINITY_DN435769_c0_g3	9.38	0.00	0.00	2.12	0.00	0.00	0.00	0.00	0.00	0.00
TRINITY_DN435769_c1_g1	0.00	0.00	0.00	0.00	3.30	0.00	0.00	0.00	0.00	0.00
TRINITY_DN435769_c4_g1	0.00	0.00	0.00	0.00	2.81	2.28	0.00	0.00	0.00	4.86
TRINITY_DN435769_c6_g1	0.00	4.28	0.00	0.00	0.00	0.00	0.00	0.00	0.00	0.00
TRINITY_DN435769_c7_g1	0.00	0.00	0.00	0.00	0.00	0.00	14.27	0.00	0.00	0.00
TRINITY_DN435769_c8_g1	0.00	0.00	0.00	0.00	0.00	0.00	0.00	0.00	0.00	15.00
TRINITY_DN43576_c11_g1	0.00	0.00	0.00	0.00	0.00	0.00	0.00	0.00	0.00	0.00
TRINITY_DN43576_c1_g1	0.00	0.00	0.00	0.00	0.00	0.00	0.00	0.00	0.00	0.00
TRINITY_DN43576_c2_g1	0.00	0.00	0.00	0.00	0.00	0.00	0.00	11.76	0.00	0.00
TRINITY_DN43576_c3_g1	38.60	14.28	0.00	7.68	0.00	0.00	0.00	15.38	9.80	17.29
TRINITY_DN43576_c6_g1	2.99	4.46	0.00	0.00	0.00	0.00	0.00	0.00	12.57	0.00
TRINITY_DN43576_c9_g1	0.00	0.00	0.00	0.00	0.00	0.00	0.00	0.00	0.00	0.00
TRINITY_DN435770_c0_g1	0.00	0.00	0.00	0.00	0.00	0.00	0.00	0.00	0.00	11.24
TRINITY_DN435772_c1_g2	0.00	0.00	0.00	0.00	0.00	7.82	0.00	0.00	0.00	0.00
TRINITY_DN435772_c1_g5	1.64	0.00	0.00	1.64	0.00	1.39	0.00	0.00	0.00	0.00
TRINITY_DN435772_c2_g1	0.00	0.00	0.00	0.00	0.00	12.24	0.00	0.00	0.00	26.20
TRINITY_DN435772_c4_g1	0.00	0.00	0.00	0.00	0.00	0.00	0.00	0.00	0.00	0.00
TRINITY_DN435772_c6_g1	0.00	0.00	0.00	0.00	0.00	0.00	0.00	0.00	0.00	0.00
TRINITY_DN435772_c7_g1	0.00	23.18	0.00	0.00	0.00	0.00	25.28	0.00	0.00	0.00
TRINITY_DN435773_c0_g1	0.00	0.00	0.00	0.00	0.00	0.00	0.00	0.00	0.00	0.00
TRINITY_DN435774_c0_g1	12.16	0.00	0.00	0.00	4.25	3.49	0.00	0.00	11.60	14.83
TRINITY_DN435776_c1_g1	0.00	0.00	0.00	0.00	0.00	0.00	0.00	0.00	0.00	0.00
TRINITY_DN435777_c0_g2	84.90	195.10	88.94	72.81	55.03	92.44	172.83	48.16	221.72	441.37
TRINITY_DN435777_c1_g2	0.00	0.00	0.00	0.00	0.00	0.00	0.00	0.00	0.00	0.00
TRINITY_DN435777_c1_g3	3.29	2.28	0.00	0.00	1.16	0.93	0.00	0.00	0.00	2.99
TRINITY_DN435777_c7_g1	3.12	0.00	0.00	0.00	0.00	0.00	0.00	0.00	5.98	2.84
TRINITY_DN435777_c8_g1	0.00	0.00	0.00	0.00	0.00	0.00	0.00	0.00	0.00	0.00
TRINITY_DN435778_c0_g1	0.00	0.00	0.00	0.00	0.00	0.00	0.00	0.00	0.00	0.00
TRINITY_DN435779_c1_g1	0.00	0.00	0.00	0.00	0.00	0.00	0.00	0.00	0.00	0.00
TRINITY_DN43577_c0_g1	7.33	0.00	0.00	2.44	0.00	0.00	0.00	0.00	0.00	0.00
TRINITY_DN43577_c0_g4	0.00	1.95	0.00	0.00	0.00	0.00	0.00	0.00	0.00	6.71
TRINITY_DN43577_c1_g1	0.00	0.00	1.48	0.00	0.00	0.00	0.00	0.00	1.29	7.46
TRINITY_DN43577_c2_g1	0.00	3.37	2.60	0.00	0.00	0.00	0.00	0.00	2.60	0.00
TRINITY_DN43577_c3_g1	0.00	0.00	0.00	0.00	5.98	0.00	14.35	0.00	0.00	0.00
TRINITY_DN435780_c1_g1	0.00	0.00	6.76	0.00	0.00	0.00	0.00	0.00	3.24	9.26
TRINITY_DN435782_c0_g1	0.00	0.00	0.00	0.00	0.00	0.00	0.00	0.00	0.00	0.00
TRINITY_DN435783_c0_g1	0.00	0.88	0.00	0.00	4.63	0.00	0.00	0.00	0.00	0.00
TRINITY_DN435786_c0_g1	0.00	0.00	0.00	0.00	0.00	0.00	0.00	0.00	0.00	0.00
TRINITY_DN435787_c0_g1	0.00	0.00	0.00	2.26	0.00	0.00	5.30	2.20	2.19	6.23
TRINITY_DN435787_c1_g1	0.00	0.00	0.00	0.00	0.00	0.00	0.00	0.00	0.00	0.00
TRINITY_DN435789_c0_g1	0.00	0.00	0.00	0.00	0.00	0.00	0.00	0.00	0.00	0.00
TRINITY_DN435789_c4_g1	0.00	0.00	0.00	0.00	0.00	0.00	41.66	0.00	0.00	0.00
TRINITY_DN435789_c7_g1	0.00	0.00	0.00	0.00	0.00	0.00	0.00	0.00	0.00	0.00
TRINITY_DN435789_c8_g1	0.00	0.00	17.97	0.00	0.00	0.00	0.00	0.00	0.00	0.00
TRINITY_DN43578_c0_g1	0.00	0.00	0.00	0.00	0.00	0.00	0.00	0.00	0.00	0.00
TRINITY_DN43578_c0_g2	0.00	0.00	0.00	0.00	0.00	0.00	0.00	0.00	0.00	0.00
TRINITY_DN435794_c1_g1	0.00	28.35	23.62	0.00	0.00	0.00	0.00	0.00	22.34	21.34
TRINITY_DN435796_c0_g1	0.00	0.00	0.00	0.00	0.00	0.00	0.00	0.00	0.00	0.00
TRINITY_DN435796_c1_g1	0.00	0.00	9.55	0.00	0.00	0.00	0.00	0.00	0.00	8.65
TRINITY_DN435796_c2_g1	0.00	0.00	0.00	0.00	16.18	0.00	0.00	0.00	0.00	0.00
TRINITY_DN435798_c0_g1	0.00	15.71	0.00	0.00	0.00	3.98	0.00	0.00	0.00	0.00
TRINITY_DN435798_c1_g1	0.00	0.00	0.00	0.00	0.00	0.00	0.00	0.00	0.00	0.00
TRINITY_DN435799_c1_g1	0.00	0.00	0.00	0.00	0.00	0.00	0.00	0.00	0.00	0.00
TRINITY_DN435799_c1_g2	0.00	42.00	0.00	0.00	0.00	0.00	0.00	0.00	0.00	15.92
TRINITY_DN43579_c0_g1	0.00	0.00	0.00	0.00	0.00	0.00	0.00	0.00	0.00	0.00
TRINITY_DN4357_c0_g1	5.09	9.48	0.00	0.00	0.00	0.00	0.00	0.00	5.80	0.00
TRINITY_DN4357_c0_g2	0.00	0.00	0.00	0.00	0.00	0.00	0.00	0.00	0.00	0.00
TRINITY_DN4357_c1_g1	0.00	0.00	0.00	11.65	0.00	0.00	0.00	0.00	11.60	11.02
TRINITY_DN4357_c3_g1	0.00	0.00	0.00	0.00	0.00	0.00	0.00	0.00	0.00	0.00
TRINITY_DN435800_c0_g1	0.00	0.00	0.00	0.00	0.00	0.00	0.00	0.00	0.00	0.00
TRINITY_DN435800_c1_g1	0.00	0.00	0.00	0.00	0.00	0.00	0.00	0.00	0.00	0.00
TRINITY_DN435801_c1_g1	8.99	0.00	0.00	0.00	0.00	0.00	0.00	8.79	0.00	0.00
TRINITY_DN435802_c0_g1	2.87	9.01	1.42	0.00	0.00	0.00	0.00	0.00	4.19	2.61
TRINITY_DN435803_c0_g1	0.00	0.00	0.00	0.00	0.00	0.00	0.00	0.00	0.00	6.26
TRINITY_DN435803_c1_g1	0.00	0.00	0.00	0.00	0.00	0.00	0.00	0.00	0.00	0.00
TRINITY_DN435806_c1_g1	0.00	0.00	0.00	0.00	0.00	0.00	0.00	0.00	0.00	0.00
TRINITY_DN435807_c0_g1	0.00	6.66	0.00	0.00	3.21	0.00	0.00	0.00	5.86	2.78
TRINITY_DN435809_c0_g1	0.00	0.00	0.00	0.00	0.00	0.00	0.00	0.00	0.00	0.00
TRINITY_DN43580_c1_g1	0.00	0.00	0.00	0.00	0.00	8.52	25.53	0.00	0.00	0.00
TRINITY_DN43580_c1_g2	0.00	3.57	0.00	0.00	0.00	0.00	3.92	0.00	0.00	0.00
TRINITY_DN43580_c2_g1	5.68	8.80	5.63	6.67	3.01	6.35	10.64	1.82	8.34	23.94
TRINITY_DN43580_c4_g1	5.68	0.98	1.88	1.91	0.00	3.22	7.45	0.91	4.63	4.30
TRINITY_DN43580_c7_g1	0.00	0.00	0.00	0.00	0.00	0.00	0.00	0.00	0.00	35.00
TRINITY_DN435812_c0_g1	0.00	0.00	0.00	0.00	0.00	0.00	0.00	0.00	0.00	24.10
TRINITY_DN435812_c0_g2	0.00	0.00	0.00	0.00	16.88	0.00	0.00	0.00	0.00	0.00
TRINITY_DN435812_c1_g1	0.00	0.00	0.00	0.00	0.00	0.00	0.00	0.00	0.00	0.00
TRINITY_DN435813_c0_g1	0.00	0.00	0.00	0.00	0.00	0.00	0.00	0.00	0.00	0.00
TRINITY_DN435814_c0_g1	0.00	0.00	0.00	0.00	0.00	0.00	0.00	0.00	0.00	27.99
TRINITY_DN435814_c1_g1	0.00	0.00	0.00	4.56	4.84	0.00	0.00	0.00	4.40	8.47
TRINITY_DN435815_c0_g1	0.00	0.00	0.00	0.00	0.00	0.00	0.00	0.00	0.00	0.00
TRINITY_DN435815_c0_g2	0.00	0.00	0.00	0.00	0.00	0.00	0.00	0.00	0.00	0.00
TRINITY_DN435815_c0_g3	0.00	0.00	0.00	0.00	0.00	0.00	0.00	0.00	0.00	0.00
TRINITY_DN435815_c1_g1	0.00	0.00	0.00	0.00	0.00	0.00	0.00	0.00	0.00	0.00
TRINITY_DN435815_c5_g1	0.00	0.00	7.97	0.00	0.00	0.00	10.08	0.00	0.00	7.22
TRINITY_DN435816_c0_g1	0.00	0.00	0.00	0.00	0.00	0.00	0.00	0.00	0.00	0.00
TRINITY_DN435816_c1_g1	0.00	0.00	0.00	0.00	0.00	0.00	0.00	0.00	4.27	0.00
TRINITY_DN435816_c1_g2	0.00	0.00	0.00	0.00	0.00	0.00	0.00	0.00	0.00	0.00
TRINITY_DN435816_c1_g3	0.00	0.00	0.00	0.00	0.00	0.00	0.00	0.00	0.00	0.00
TRINITY_DN435817_c3_g1	10.65	0.00	0.00	5.23	0.00	0.00	0.00	0.00	0.00	11.17
TRINITY_DN435817_c4_g1	0.00	0.00	0.00	0.00	0.00	0.00	0.00	0.00	0.00	0.00
TRINITY_DN435818_c0_g1	0.00	0.00	0.00	0.00	0.00	0.00	0.00	0.00	0.00	0.00
TRINITY_DN435819_c0_g1	0.00	0.00	22.39	0.00	0.00	0.00	14.36	0.00	0.00	10.11
TRINITY_DN43581_c0_g1	0.00	0.00	0.00	0.00	0.00	5.28	7.67	0.00	5.78	0.00
TRINITY_DN43581_c1_g1	0.00	0.00	0.00	0.00	0.00	0.00	0.00	0.00	0.00	4.19
TRINITY_DN43581_c2_g1	0.00	0.00	0.00	13.16	0.00	0.00	0.00	0.00	0.00	24.85
TRINITY_DN435821_c0_g1	0.00	0.00	0.00	0.00	0.00	0.00	0.00	0.00	3.49	3.33
TRINITY_DN435825_c0_g1	0.00	0.00	0.00	0.00	0.00	4.69	0.00	16.01	13.15	0.00
TRINITY_DN435828_c0_g1	0.00	0.00	0.00	0.00	0.00	0.00	0.00	0.00	0.00	0.00
TRINITY_DN435829_c0_g1	0.00	0.00	0.00	0.00	0.00	0.00	0.00	0.00	0.00	0.00
TRINITY_DN43582_c0_g1	0.00	0.00	0.00	10.15	10.87	0.00	19.42	0.00	35.31	31.71
TRINITY_DN43582_c0_g2	0.00	0.00	0.00	0.00	0.00	0.00	0.00	0.00	0.00	0.00
TRINITY_DN435830_c0_g1	4.02	0.00	0.00	0.00	0.00	0.00	0.00	0.00	0.00	0.00
TRINITY_DN435833_c0_g1	0.00	0.00	10.49	0.00	0.00	0.00	0.00	0.00	0.00	14.36
TRINITY_DN435833_c2_g1	0.00	0.00	27.07	0.00	0.00	0.00	0.00	0.00	0.00	0.00
TRINITY_DN435834_c0_g1	28.72	0.00	0.00	0.00	0.00	0.00	0.00	27.24	0.00	65.75
TRINITY_DN435835_c0_g1	16.32	0.00	0.00	7.99	0.00	0.00	10.49	0.00	0.00	0.00
TRINITY_DN435838_c0_g1	0.00	0.00	0.00	1.92	0.00	0.00	0.00	0.00	11.13	0.00
TRINITY_DN435839_c0_g1	0.00	0.00	0.00	0.00	0.00	0.00	0.00	0.00	0.00	0.00
TRINITY_DN435839_c1_g1	12.22	0.00	0.00	0.00	0.00	0.00	0.00	0.00	0.00	0.00
TRINITY_DN43583_c0_g1	0.00	26.51	0.00	21.11	0.00	0.00	0.00	0.00	20.84	19.95
TRINITY_DN43583_c0_g2	0.00	0.00	0.00	0.00	0.00	0.00	0.00	0.00	0.00	14.53
TRINITY_DN435840_c0_g1	22.33	8.87	12.90	7.31	0.00	6.47	35.19	0.00	21.29	27.32
TRINITY_DN435842_c1_g1	0.00	0.00	0.00	0.00	0.00	0.00	0.00	0.00	0.00	0.00
TRINITY_DN435842_c2_g1	0.00	0.00	0.00	0.00	0.00	0.00	0.00	0.00	0.00	0.00
TRINITY_DN435842_c3_g2	0.00	0.00	0.00	0.00	0.00	0.00	0.00	0.00	0.00	8.33
TRINITY_DN435842_c4_g2	0.00	0.00	0.00	0.00	0.00	0.00	0.00	0.00	0.00	0.00
TRINITY_DN435842_c5_g1	0.00	0.00	0.00	0.00	0.00	0.00	0.00	0.00	0.00	0.00
TRINITY_DN435842_c6_g1	0.00	0.00	0.00	0.00	0.00	0.00	0.00	0.00	3.73	3.56
TRINITY_DN435842_c7_g1	0.00	0.00	0.00	0.00	0.00	0.00	0.00	0.00	0.00	0.00
TRINITY_DN435844_c0_g1	0.00	0.00	0.00	0.00	0.00	0.00	0.00	0.00	0.00	0.00
TRINITY_DN435845_c0_g2	0.00	0.00	0.00	0.00	0.00	0.00	9.65	0.00	0.00	0.00
TRINITY_DN435845_c0_g3	4.02	0.00	0.00	0.00	0.00	0.00	0.00	3.94	0.00	7.35
TRINITY_DN435846_c0_g1	0.00	0.00	0.00	0.00	0.00	0.00	0.00	0.00	0.00	5.97
TRINITY_DN435849_c0_g1	17.65	0.00	0.00	0.00	11.59	0.00	0.00	0.00	0.00	0.00
TRINITY_DN43584_c0_g2	11.54	0.00	0.00	0.00	12.05	0.00	0.00	0.00	10.96	10.59
TRINITY_DN435850_c0_g1	6.18	7.22	0.00	0.00	0.00	0.00	0.00	0.00	5.87	0.00
TRINITY_DN435851_c0_g1	0.00	3.82	0.00	0.00	7.89	0.00	9.71	0.00	14.46	12.16
TRINITY_DN435852_c1_g1	0.00	0.00	0.00	0.00	0.00	0.00	0.00	0.00	0.00	0.00
TRINITY_DN435852_c2_g1	0.00	0.00	0.00	0.00	0.00	0.00	0.00	0.00	0.00	0.00
TRINITY_DN435853_c0_g1	0.00	0.00	0.00	0.00	0.00	0.00	0.00	0.00	0.00	0.00
TRINITY_DN435853_c1_g1	0.00	0.00	0.00	0.00	0.00	0.00	0.00	0.00	6.89	13.28
TRINITY_DN435854_c0_g1	0.00	0.00	0.00	0.00	0.00	0.00	0.00	0.00	0.00	0.00
TRINITY_DN435854_c2_g1	0.00	0.00	0.00	0.00	0.00	0.00	0.00	0.00	0.00	0.00
TRINITY_DN435854_c3_g1	0.00	0.00	0.00	0.00	0.00	0.00	0.00	0.00	0.00	0.00
TRINITY_DN435855_c0_g1	0.00	0.00	0.00	0.00	0.00	8.88	0.00	0.00	0.00	9.44
TRINITY_DN435856_c0_g3	4.33	0.00	0.00	0.00	0.00	0.00	0.00	0.00	4.13	0.00
TRINITY_DN435856_c1_g1	2.49	0.00	0.00	0.00	2.62	0.00	0.00	0.00	0.00	2.26
TRINITY_DN435857_c0_g1	0.00	0.00	0.00	0.00	0.00	0.00	0.00	0.00	0.00	4.19
TRINITY_DN435857_c0_g2	5.75	0.00	0.00	5.65	0.00	0.00	0.00	0.00	0.00	0.00
TRINITY_DN435857_c0_g3	0.00	0.00	0.00	0.00	0.00	0.00	0.00	0.00	0.00	0.00
TRINITY_DN435857_c0_g4	0.00	0.00	0.00	0.00	0.00	0.00	0.00	0.00	0.00	0.00
TRINITY_DN435857_c0_g5	0.00	0.00	0.00	0.00	0.00	0.00	0.00	0.00	0.00	0.00
TRINITY_DN435858_c0_g1	0.00	0.00	0.00	0.00	0.00	0.00	0.00	0.00	0.00	0.00
TRINITY_DN435859_c0_g1	0.00	0.00	0.00	0.00	0.00	0.00	0.00	0.00	0.00	0.00
TRINITY_DN43585_c0_g1	0.00	0.00	0.00	0.00	0.00	0.00	0.00	0.00	0.00	0.00
TRINITY_DN43585_c1_g2	0.00	0.00	0.00	0.00	0.00	0.00	0.00	0.00	0.00	5.22
TRINITY_DN435860_c0_g1	0.00	0.00	0.00	17.97	0.00	0.00	0.00	0.00	0.00	0.00
TRINITY_DN435862_c0_g1	0.00	0.00	0.00	0.00	0.00	0.00	0.00	0.00	0.00	0.00
TRINITY_DN435863_c0_g1	0.00	0.00	0.00	0.00	0.00	0.00	0.00	0.00	0.00	4.88
TRINITY_DN435864_c0_g1	0.00	0.00	0.00	0.00	0.00	0.00	0.00	0.00	0.00	0.00
TRINITY_DN435865_c0_g1	0.00	0.00	21.05	0.00	0.00	0.00	0.00	0.00	0.00	0.00
TRINITY_DN435866_c1_g1	11.58	0.00	0.00	0.00	6.56	4.86	7.95	0.00	5.97	5.78
TRINITY_DN435866_c1_g2	0.00	0.00	0.00	0.00	0.00	0.00	0.00	0.00	8.21	39.56
TRINITY_DN435866_c4_g1	0.00	0.00	0.00	0.00	0.00	0.00	0.00	0.00	0.00	0.00
TRINITY_DN435866_c5_g1	0.00	0.00	0.00	0.00	0.00	0.00	0.00	0.00	0.00	0.00
TRINITY_DN435867_c0_g1	0.00	0.00	0.00	0.00	0.00	0.00	21.25	5.56	0.00	0.00
TRINITY_DN435867_c1_g1	0.00	0.00	0.00	0.00	0.00	0.00	0.00	0.00	0.00	2.76
TRINITY_DN435867_c2_g1	0.00	0.00	0.00	0.00	0.00	0.00	0.00	0.00	13.28	12.62
TRINITY_DN435867_c3_g1	0.00	0.00	13.65	0.00	0.00	0.00	0.00	0.00	12.98	0.00
TRINITY_DN435868_c0_g1	0.00	20.29	0.00	0.00	0.00	15.92	0.00	0.00	0.00	14.11
TRINITY_DN435868_c1_g1	0.00	0.00	0.00	0.00	0.00	0.00	12.36	0.00	0.00	8.76
TRINITY_DN435869_c0_g1	0.00	0.00	0.00	0.00	0.00	0.00	0.00	0.00	0.00	0.00
TRINITY_DN435869_c0_g2	0.00	0.00	0.00	0.00	0.00	0.00	0.00	0.00	5.71	0.00
TRINITY_DN43586_c0_g1	0.00	2.65	0.00	0.00	0.68	1.10	0.72	0.00	0.63	1.17
TRINITY_DN43586_c0_g3	0.00	0.00	0.00	0.00	0.00	0.00	0.00	0.00	0.00	0.00
TRINITY_DN43586_c1_g2	0.00	8.33	0.00	6.91	0.00	0.00	0.00	0.00	0.00	6.46
TRINITY_DN43586_c2_g1	0.00	23.02	0.00	0.00	0.00	0.00	0.00	0.00	0.00	10.34
TRINITY_DN43586_c4_g1	16.25	0.00	0.00	0.00	0.00	0.00	0.00	7.91	0.00	12.08
TRINITY_DN43586_c6_g1	5.95	22.68	8.90	5.92	3.13	0.00	7.10	14.52	14.28	18.98
TRINITY_DN435872_c0_g1	21.11	0.00	0.00	20.44	0.00	0.00	21.20	0.00	0.00	9.69
TRINITY_DN435872_c0_g2	13.05	0.00	0.00	0.00	0.00	0.00	17.11	0.00	12.57	53.35
TRINITY_DN435872_c0_g5	26.50	16.15	0.00	0.00	0.00	11.35	0.00	0.00	12.78	24.27
TRINITY_DN435874_c0_g1	0.00	0.00	0.00	0.00	0.00	0.00	0.00	0.00	0.00	44.08
TRINITY_DN435875_c0_g1	0.00	0.00	11.66	11.13	0.00	0.00	0.00	0.00	11.02	10.54
TRINITY_DN435877_c0_g1	0.00	0.00	0.00	0.00	0.00	0.00	0.00	3.68	23.54	56.17
TRINITY_DN435877_c0_g2	0.00	0.00	0.00	0.00	0.00	0.00	0.00	0.00	0.00	0.00
TRINITY_DN435878_c0_g1	0.00	0.00	0.00	0.00	0.00	0.00	0.00	0.00	0.00	0.00
TRINITY_DN435879_c0_g1	0.00	0.00	0.00	0.00	0.00	0.00	0.00	12.65	0.00	0.00
TRINITY_DN43587_c1_g1	0.00	0.00	0.00	0.00	0.00	0.00	0.00	0.00	0.00	0.00
TRINITY_DN43587_c1_g2	0.00	0.00	0.00	0.00	0.00	0.00	0.00	0.00	0.00	0.00
TRINITY_DN43587_c1_g4	0.00	0.00	0.00	0.00	0.00	0.00	0.00	0.00	0.00	0.00
TRINITY_DN43587_c4_g1	0.00	0.00	0.00	0.00	0.00	0.00	0.00	0.00	0.00	0.00
TRINITY_DN435880_c2_g1	0.00	0.00	0.00	0.00	0.00	0.00	0.00	0.00	0.00	0.00
TRINITY_DN435881_c0_g1	7.48	0.00	0.00	0.00	0.00	0.00	0.00	0.00	0.00	0.00
TRINITY_DN435882_c1_g1	5.17	0.00	0.00	0.00	0.00	0.00	0.00	0.00	0.00	4.73
TRINITY_DN435883_c0_g1	0.00	0.00	0.00	0.00	0.00	0.00	0.00	0.00	2.64	7.51
TRINITY_DN435883_c0_g2	0.00	0.00	0.00	0.00	0.00	0.00	0.00	0.00	0.00	0.00
TRINITY_DN435883_c0_g3	0.00	0.00	0.00	0.00	0.00	0.00	0.00	0.00	0.00	0.00
TRINITY_DN435885_c0_g1	0.00	0.00	0.00	0.00	0.00	0.00	0.00	0.00	0.00	0.00
TRINITY_DN435885_c1_g1	0.00	0.00	0.00	0.00	0.00	0.00	0.00	0.00	0.00	0.00
TRINITY_DN435887_c0_g1	0.00	0.00	0.00	0.00	0.00	0.00	0.00	0.00	0.00	0.00
TRINITY_DN435887_c1_g2	0.00	0.00	14.09	0.00	0.00	0.00	0.00	0.00	0.00	0.00
TRINITY_DN435888_c0_g1	0.00	0.00	0.00	0.00	0.00	0.00	0.00	0.00	0.00	0.00
TRINITY_DN435888_c0_g2	0.00	0.00	0.00	0.00	0.00	0.00	0.00	0.00	13.08	0.00
TRINITY_DN435888_c2_g1	0.00	43.67	0.00	0.00	0.00	0.00	0.00	0.00	0.00	0.00
TRINITY_DN435889_c0_g1	0.00	0.00	0.00	0.00	0.00	0.00	20.42	0.00	0.00	0.00
TRINITY_DN43588_c1_g1	0.00	0.00	0.00	14.92	0.00	0.00	0.00	0.00	0.00	36.52
TRINITY_DN435890_c0_g1	0.00	0.00	0.00	6.48	0.00	0.00	0.00	0.00	0.00	0.00
TRINITY_DN435890_c0_g2	10.75	13.08	0.00	0.00	11.15	0.00	0.00	0.00	0.00	0.00
TRINITY_DN435890_c2_g1	0.00	0.00	0.00	0.00	0.00	0.00	0.00	0.00	0.00	0.00
TRINITY_DN435891_c0_g1	0.00	0.00	2.16	0.00	0.00	0.00	0.00	0.00	0.00	0.00
TRINITY_DN435893_c0_g1	0.00	0.00	0.00	0.00	0.00	0.00	0.00	0.00	0.00	23.34
TRINITY_DN435894_c0_g1	0.00	0.00	0.00	0.00	0.00	0.00	0.00	0.00	11.70	5.66
TRINITY_DN435896_c0_g1	3.04	0.00	0.00	0.00	0.00	0.00	0.00	0.00	2.91	2.77
TRINITY_DN435897_c0_g1	0.00	0.00	0.00	0.00	12.14	0.00	0.00	0.00	0.00	21.37
TRINITY_DN43589_c0_g1	2.08	2.78	0.00	0.00	0.00	3.82	8.82	0.00	0.00	3.10
TRINITY_DN43589_c0_g3	0.00	0.00	0.00	0.00	0.00	0.00	0.00	0.00	17.97	0.00
TRINITY_DN43589_c2_g1	7.68	27.50	0.00	0.00	0.00	0.00	9.81	7.53	0.00	7.04
TRINITY_DN43589_c5_g1	0.00	0.00	0.00	0.00	11.29	0.00	0.00	0.00	0.00	0.00
TRINITY_DN4358_c0_g1	162.02	170.29	87.42	62.80	21.35	65.34	162.05	49.29	185.36	347.78
TRINITY_DN4358_c0_g2	0.00	0.00	0.00	0.00	0.00	0.00	0.00	0.00	0.00	0.00
TRINITY_DN4358_c1_g1	5.63	13.02	11.32	0.00	0.00	4.88	28.22	0.00	0.00	10.35
TRINITY_DN4358_c3_g1	0.00	0.00	0.00	0.00	0.00	0.00	0.00	0.00	0.00	0.00
TRINITY_DN435900_c0_g1	0.00	0.00	0.00	0.00	0.00	0.00	0.00	0.00	0.00	0.00
TRINITY_DN435901_c0_g1	5.21	0.00	5.22	0.00	0.00	0.00	0.00	0.00	0.00	4.77
TRINITY_DN435903_c0_g1	0.00	0.00	0.00	0.00	0.00	0.00	0.00	0.00	0.00	0.00
TRINITY_DN435903_c0_g2	0.00	0.00	0.00	0.00	0.00	0.00	0.00	0.00	37.40	0.00
TRINITY_DN435904_c0_g1	0.00	0.00	0.00	0.00	0.00	0.00	0.00	0.00	0.00	0.00
TRINITY_DN435906_c0_g1	0.00	0.00	0.00	0.00	0.00	0.00	0.00	0.00	0.00	0.00
TRINITY_DN435906_c1_g1	0.00	0.00	0.00	0.00	0.00	0.00	0.00	0.00	17.97	0.00
TRINITY_DN435906_c2_g1	16.36	0.00	0.00	0.00	0.00	0.00	0.00	0.00	0.00	14.86
TRINITY_DN435908_c0_g1	0.00	0.00	0.00	0.00	0.00	0.00	18.09	0.00	0.00	0.00
TRINITY_DN435908_c0_g2	0.00	3.57	0.00	0.00	3.41	0.00	0.00	0.00	0.00	2.96
TRINITY_DN435909_c0_g1	0.00	0.00	0.00	0.00	0.00	0.00	0.00	0.00	8.21	0.00
TRINITY_DN43590_c1_g1	0.00	0.00	0.00	0.00	0.00	0.00	0.00	0.00	0.00	0.00
TRINITY_DN43590_c2_g1	3.21	0.00	3.19	0.00	0.00	8.23	15.39	3.13	12.28	2.92
TRINITY_DN43590_c4_g1	0.00	0.00	0.00	0.00	0.00	0.00	0.00	0.00	0.00	0.00
TRINITY_DN43590_c5_g1	0.00	0.00	0.00	0.00	0.00	0.00	0.00	0.00	18.49	0.00
TRINITY_DN435910_c0_g1	0.00	0.00	0.00	0.00	0.00	0.00	0.00	0.00	0.00	12.86
TRINITY_DN435912_c0_g1	0.00	0.00	0.00	0.00	0.00	0.00	0.00	0.00	0.00	0.00
TRINITY_DN435914_c0_g1	0.00	0.00	0.00	0.00	7.36	0.00	0.00	0.00	0.00	0.00
TRINITY_DN435916_c0_g1	0.00	0.00	0.00	0.00	0.00	0.00	0.00	7.29	0.00	27.18
TRINITY_DN435917_c0_g1	2.06	4.38	0.00	0.00	0.00	0.00	16.75	0.00	2.05	7.49
TRINITY_DN435917_c1_g1	0.00	0.00	0.00	0.00	0.00	0.00	0.00	0.00	0.00	0.00
TRINITY_DN435917_c1_g2	0.00	0.00	0.00	0.00	0.00	0.00	7.55	0.00	4.45	4.19
TRINITY_DN435917_c3_g1	0.00	0.00	0.00	0.00	0.00	0.00	0.00	0.00	0.00	0.00
TRINITY_DN435917_c4_g1	0.00	15.14	0.00	0.00	0.00	0.00	16.37	0.00	0.00	5.94
TRINITY_DN435919_c0_g1	0.00	0.00	0.00	0.00	0.00	0.00	0.00	0.00	0.00	4.82
TRINITY_DN43591_c0_g1	0.00	0.00	0.00	0.00	0.00	0.00	0.00	0.00	0.00	0.00
TRINITY_DN43591_c0_g2	0.00	0.00	0.00	0.00	0.00	0.00	0.00	0.00	0.00	0.00
TRINITY_DN43591_c1_g1	0.00	0.00	0.00	0.00	0.00	0.00	0.00	0.00	0.00	0.00
TRINITY_DN435920_c0_g1	0.00	0.00	0.00	0.00	0.00	0.00	0.00	0.00	0.00	0.00
TRINITY_DN435922_c0_g1	0.00	0.00	6.85	6.66	0.00	0.00	0.00	0.00	0.00	15.27
TRINITY_DN435922_c0_g2	0.00	0.00	6.85	0.00	0.00	0.00	0.00	0.00	0.00	0.00
TRINITY_DN435923_c0_g1	0.00	0.00	0.00	0.00	0.00	0.00	0.00	0.00	0.00	64.93
TRINITY_DN435924_c0_g1	0.00	0.00	0.00	0.00	7.35	0.00	0.00	0.00	0.00	0.00
TRINITY_DN435924_c0_g2	5.13	1.34	3.82	2.58	2.71	0.00	0.00	0.00	5.01	5.83
TRINITY_DN435924_c0_g3	0.00	0.00	0.00	0.00	0.00	0.00	15.48	0.00	34.28	0.00
TRINITY_DN435924_c0_g4	0.00	0.00	12.64	0.00	0.00	0.00	8.95	0.00	0.00	0.00
TRINITY_DN435924_c2_g1	0.00	0.00	0.00	0.00	0.00	0.00	0.00	0.00	8.51	0.00
TRINITY_DN435926_c0_g1	0.00	0.00	0.00	0.00	0.00	0.00	0.00	0.00	0.00	0.00
TRINITY_DN435927_c2_g1	0.00	0.00	0.00	0.00	0.00	0.00	0.00	0.00	0.00	0.00
TRINITY_DN435927_c3_g1	0.00	15.77	0.00	0.00	0.00	0.00	0.00	0.00	0.00	0.00
TRINITY_DN435927_c4_g1	0.00	0.00	0.00	0.00	0.00	0.00	22.47	0.00	0.00	0.00
TRINITY_DN435927_c5_g1	6.97	8.24	0.00	0.00	0.00	0.00	0.00	0.00	0.00	12.80
TRINITY_DN435928_c0_g1	0.00	0.00	0.00	14.31	0.00	0.00	0.00	0.00	0.00	0.00
TRINITY_DN435929_c0_g1	0.00	0.00	0.00	0.00	0.00	0.00	0.00	0.00	0.00	0.00
TRINITY_DN43592_c0_g1	3.04	7.71	0.00	0.00	0.00	0.00	0.00	0.00	0.00	15.27
TRINITY_DN43592_c1_g1	0.00	0.00	22.96	0.00	0.00	0.00	0.00	0.00	0.00	14.13
TRINITY_DN435930_c0_g1	0.00	0.00	17.26	0.00	0.00	0.00	0.00	0.00	4.10	3.94
TRINITY_DN435931_c0_g1	4.20	0.00	0.00	0.00	8.79	0.00	0.00	0.00	0.00	0.00
TRINITY_DN435931_c1_g1	0.00	0.00	0.00	0.00	0.00	0.00	0.00	0.00	0.00	0.00
TRINITY_DN435933_c0_g1	18.46	0.00	0.00	0.00	0.00	0.00	0.00	0.00	17.78	0.00
TRINITY_DN435933_c0_g2	0.00	0.00	0.00	0.00	0.00	0.00	0.00	0.00	0.00	29.72
TRINITY_DN435934_c1_g1	0.00	0.00	0.00	0.00	0.00	0.00	0.00	0.00	0.00	0.00
TRINITY_DN435936_c0_g1	0.00	0.00	0.00	0.00	0.00	0.00	0.00	0.00	12.11	0.00
TRINITY_DN435937_c0_g1	0.00	0.00	0.00	0.00	0.00	11.86	0.00	0.00	0.00	0.00
TRINITY_DN435937_c2_g1	0.00	0.00	0.00	0.00	9.32	0.00	0.00	0.00	8.54	0.00
TRINITY_DN435938_c0_g1	0.00	0.00	2.70	2.70	0.00	0.00	0.00	0.00	0.00	9.32
TRINITY_DN435939_c1_g1	6.83	0.00	0.00	0.00	0.00	0.00	4.12	0.00	0.00	3.11
TRINITY_DN435939_c2_g1	0.00	0.00	0.00	0.00	0.00	0.00	0.00	0.00	15.30	0.00
TRINITY_DN43593_c0_g1	0.00	0.00	0.00	5.23	0.00	0.00	0.00	0.00	0.00	0.00
TRINITY_DN43593_c12_g1	0.00	0.00	0.00	0.00	0.00	0.00	0.00	0.00	16.99	0.00
TRINITY_DN43593_c13_g1	0.00	0.00	0.00	0.00	0.00	0.00	0.00	0.00	0.00	0.00
TRINITY_DN43593_c1_g1	0.00	0.00	0.00	0.00	0.00	0.00	13.70	0.00	0.00	0.00
TRINITY_DN43593_c3_g1	0.00	0.00	0.00	14.90	0.00	0.00	0.00	0.00	14.91	14.13
TRINITY_DN435940_c0_g1	0.00	0.00	4.29	0.00	0.00	0.00	0.00	0.00	0.00	0.00
TRINITY_DN435941_c1_g1	0.00	0.00	0.00	0.00	0.00	2.16	0.00	2.46	0.00	4.60
TRINITY_DN435942_c0_g1	0.00	0.00	0.00	0.00	0.00	0.00	0.00	0.00	0.00	0.00
TRINITY_DN435946_c0_g1	0.00	0.00	0.00	0.00	0.00	0.00	0.00	0.00	0.00	0.00
TRINITY_DN435947_c0_g1	0.00	0.00	6.55	0.00	0.00	0.00	0.00	0.00	0.00	5.98
TRINITY_DN435948_c0_g1	1.90	0.00	0.00	0.00	0.00	0.00	0.00	0.00	0.00	0.00
TRINITY_DN43594_c0_g1	0.00	0.00	0.00	0.00	0.00	0.00	0.00	0.00	0.00	0.00
TRINITY_DN43594_c1_g1	0.00	0.00	0.00	0.00	0.00	0.00	0.00	0.00	0.00	0.00
TRINITY_DN43594_c2_g1	0.00	0.00	0.00	0.00	0.00	0.00	0.00	0.00	0.00	0.00
TRINITY_DN435950_c1_g1	50.34	0.00	0.00	0.00	13.03	0.00	0.00	0.00	0.00	0.00
TRINITY_DN435951_c0_g1	0.00	0.00	0.00	0.00	0.00	0.00	0.00	0.00	0.00	0.00
TRINITY_DN435952_c0_g1	0.00	0.00	0.00	0.00	12.86	0.00	0.00	0.00	0.00	0.00
TRINITY_DN435953_c0_g1	0.00	10.29	0.00	0.00	0.00	0.00	0.00	0.00	0.00	7.86
TRINITY_DN435953_c1_g1	0.00	0.00	0.00	0.00	0.00	0.00	0.00	0.00	0.00	0.00
TRINITY_DN435954_c0_g2	5.53	0.00	3.91	16.30	0.00	3.35	0.00	0.00	3.73	10.69
TRINITY_DN435954_c2_g1	0.00	0.00	0.00	0.00	0.00	0.00	0.00	0.00	0.00	0.00
TRINITY_DN435958_c0_g1	0.00	0.00	0.00	0.00	0.00	0.00	0.00	12.24	0.00	0.00
TRINITY_DN435959_c0_g1	6.21	0.00	0.00	0.00	0.00	0.00	0.00	0.00	5.90	17.13
TRINITY_DN43595_c0_g1	0.00	0.00	0.00	0.00	0.00	0.00	0.00	0.00	4.68	0.00
TRINITY_DN43595_c0_g2	0.00	0.00	0.00	0.00	0.00	0.00	0.00	0.00	0.00	0.00
TRINITY_DN435961_c0_g1	0.00	0.00	0.00	16.65	0.00	0.00	0.00	0.00	0.00	0.00
TRINITY_DN435961_c0_g3	0.00	0.00	0.00	0.00	0.00	0.00	0.00	6.93	0.00	0.00
TRINITY_DN435962_c0_g2	0.00	0.00	0.00	0.00	0.00	0.00	0.00	0.00	0.00	0.00
TRINITY_DN435963_c0_g1	0.00	0.00	11.96	0.00	0.00	0.00	0.00	0.00	0.00	16.35
TRINITY_DN435963_c0_g2	20.79	0.00	6.52	0.00	0.00	5.62	0.00	0.00	6.13	41.09
TRINITY_DN435963_c1_g1	0.00	0.00	0.00	10.49	0.00	0.00	0.00	0.00	0.00	0.00
TRINITY_DN435963_c2_g1	0.00	0.00	0.00	0.00	0.00	0.00	0.00	0.00	0.00	0.00
TRINITY_DN435963_c3_g1	0.00	0.00	0.00	0.00	0.00	0.00	0.00	0.00	0.00	0.00
TRINITY_DN435963_c5_g1	9.04	0.00	0.00	0.00	0.00	0.00	11.72	0.00	0.00	0.00
TRINITY_DN435963_c6_g1	0.00	0.00	0.00	0.00	0.00	0.00	0.00	0.00	0.00	0.00
TRINITY_DN435963_c8_g1	0.00	0.00	0.00	0.00	0.00	0.00	0.00	0.00	0.00	0.00
TRINITY_DN435964_c3_g1	0.00	0.00	0.00	0.00	0.00	0.00	0.00	0.00	0.00	0.00
TRINITY_DN435964_c4_g1	0.00	0.00	0.00	0.00	0.00	0.00	0.00	0.00	0.00	0.00
TRINITY_DN435964_c5_g1	0.00	0.00	0.00	0.00	0.00	0.00	0.00	0.00	0.00	0.00
TRINITY_DN435965_c0_g1	0.00	0.00	0.00	0.00	0.00	0.00	0.00	0.00	0.00	8.23
TRINITY_DN435965_c1_g1	0.00	0.00	0.00	0.00	16.46	0.00	0.00	0.00	0.00	0.00
TRINITY_DN435966_c1_g1	0.00	0.00	0.00	0.00	0.00	0.00	0.00	0.00	0.00	0.00
TRINITY_DN435967_c0_g1	0.00	0.00	0.00	0.00	0.00	0.00	0.00	0.00	0.00	0.00
TRINITY_DN435968_c0_g1	0.00	0.00	0.00	0.00	0.00	0.00	0.00	0.00	0.00	0.00
TRINITY_DN435968_c1_g1	0.00	11.21	0.00	0.00	7.12	0.00	0.00	0.00	0.00	0.00
TRINITY_DN435969_c1_g1	15.66	0.00	0.00	0.00	0.00	3.26	0.00	0.00	0.00	0.00
TRINITY_DN435969_c2_g1	0.00	1.85	1.74	0.00	0.00	0.00	0.00	0.00	5.10	0.00
TRINITY_DN435969_c5_g1	0.00	0.00	0.00	0.00	0.00	0.00	0.00	0.00	0.00	0.00
TRINITY_DN43596_c0_g1	0.00	0.00	0.00	0.00	0.00	0.00	0.00	0.00	0.00	0.00
TRINITY_DN43596_c0_g2	0.00	0.00	0.00	0.00	0.00	0.00	0.00	0.00	0.00	0.00
TRINITY_DN435970_c0_g1	0.00	0.00	0.00	0.00	0.00	0.00	0.00	0.00	0.00	0.00
TRINITY_DN435972_c0_g1	0.00	14.03	0.00	0.00	0.00	0.00	0.00	0.00	0.00	0.00
TRINITY_DN435972_c0_g2	0.00	7.92	20.37	0.00	7.00	0.00	0.00	0.00	12.77	0.00
TRINITY_DN435972_c0_g3	0.00	0.00	0.00	0.00	0.00	0.00	0.00	0.00	0.00	0.00
TRINITY_DN435973_c0_g1	0.00	0.00	0.00	2.73	2.89	0.00	6.51	0.00	2.64	4.99
TRINITY_DN435974_c0_g1	43.72	0.00	0.00	7.64	0.00	0.00	15.61	0.00	0.00	38.31
TRINITY_DN435974_c1_g1	0.00	0.00	13.98	18.88	0.00	0.00	0.00	13.16	0.00	25.23
TRINITY_DN435974_c2_g1	26.30	64.21	0.00	0.00	27.30	11.28	73.38	0.00	12.68	24.10
TRINITY_DN435974_c3_g1	39.10	22.97	39.54	18.75	39.95	0.00	0.00	0.00	37.80	17.67
TRINITY_DN435975_c0_g1	0.00	0.00	0.00	0.00	0.00	0.00	0.00	0.00	0.00	0.00
TRINITY_DN435976_c0_g1	0.00	0.00	0.00	0.00	0.00	0.00	0.00	0.00	0.00	0.00
TRINITY_DN435976_c0_g2	0.00	0.00	0.00	0.00	0.00	0.00	0.00	0.00	0.00	0.00
TRINITY_DN435976_c0_g3	0.00	0.00	0.00	0.00	0.00	0.00	0.00	0.00	0.00	0.00
TRINITY_DN435977_c0_g2	0.00	0.00	0.00	0.00	0.00	0.00	0.00	0.00	0.00	0.00
TRINITY_DN435977_c1_g2	0.00	0.00	0.00	0.00	0.00	0.00	0.00	0.00	0.00	6.26
TRINITY_DN435977_c2_g1	0.00	0.00	0.00	0.00	0.00	0.00	18.09	0.00	0.00	25.23
TRINITY_DN435977_c3_g1	0.00	0.00	0.00	0.00	0.00	0.00	0.00	0.00	4.96	0.00
TRINITY_DN435977_c4_g1	0.00	0.00	0.00	0.00	0.00	0.00	0.00	0.00	0.00	12.91
TRINITY_DN435978_c0_g1	0.00	3.83	0.00	0.00	0.00	0.00	0.00	0.00	1.76	3.29
TRINITY_DN43597_c1_g1	0.00	0.00	0.00	0.00	0.00	0.00	0.00	0.00	0.00	0.00
TRINITY_DN43597_c2_g1	0.00	0.00	0.00	0.00	0.00	0.00	0.00	0.00	0.00	0.00
TRINITY_DN435981_c0_g1	0.00	0.00	0.00	22.11	0.00	0.00	0.00	0.00	0.00	0.00
TRINITY_DN435981_c0_g2	0.00	0.00	0.00	0.00	7.94	0.00	0.00	0.00	0.00	0.00
TRINITY_DN435984_c0_g1	0.00	0.00	0.00	0.00	0.00	0.00	0.00	0.00	0.00	0.00
TRINITY_DN435984_c1_g1	0.00	0.00	0.00	0.00	0.00	0.00	0.00	0.00	5.73	0.00
TRINITY_DN435986_c0_g1	0.00	0.00	0.00	0.00	4.42	0.00	0.00	0.00	0.00	7.72
TRINITY_DN435987_c0_g1	19.35	0.00	0.00	0.00	0.00	0.00	0.00	0.00	0.00	0.00
TRINITY_DN435988_c0_g1	0.00	0.00	0.00	0.00	0.00	0.00	0.00	14.78	30.08	0.00
TRINITY_DN435988_c0_g2	0.00	0.00	0.00	0.00	0.00	0.00	0.00	0.00	0.00	0.00
TRINITY_DN43598_c0_g1	0.00	0.00	0.00	0.00	0.00	0.00	0.00	0.00	0.00	9.56
TRINITY_DN435995_c0_g1	2.49	0.00	0.00	0.00	10.10	7.94	0.00	0.00	0.00	0.00
TRINITY_DN435995_c1_g1	0.00	0.00	0.00	0.00	0.00	0.00	0.00	0.00	8.95	0.00
TRINITY_DN435995_c1_g2	0.00	0.00	0.00	0.00	0.00	0.00	0.00	0.00	0.00	0.00
TRINITY_DN435995_c4_g1	0.00	0.00	0.00	0.00	0.00	0.00	0.00	0.00	0.00	0.00
TRINITY_DN435996_c3_g1	0.00	0.00	0.00	0.00	0.00	0.00	0.00	0.00	0.00	8.61
TRINITY_DN435996_c4_g1	0.00	19.66	0.00	0.00	0.00	0.00	0.00	0.00	0.00	14.86
TRINITY_DN435998_c0_g1	0.00	0.00	0.00	0.00	0.00	0.00	0.00	0.00	0.00	0.00
TRINITY_DN435999_c0_g1	0.00	0.00	0.00	0.00	0.00	0.00	0.00	0.00	0.00	5.49
TRINITY_DN435999_c2_g1	0.00	19.79	0.00	0.00	0.00	0.00	0.00	0.00	0.00	0.00
TRINITY_DN435999_c3_g1	0.00	0.00	0.00	0.00	0.00	0.00	0.00	0.00	0.00	0.00
TRINITY_DN43599_c0_g1	0.00	0.00	0.00	0.00	0.00	0.00	0.00	0.00	0.00	0.00
TRINITY_DN4359_c0_g1	12.34	20.32	6.06	7.72	9.38	5.72	19.07	2.56	25.27	21.86
TRINITY_DN4359_c0_g2	0.90	0.00	2.63	1.81	0.73	0.00	0.00	1.38	0.00	1.27
TRINITY_DN4359_c10_g1	0.00	18.57	0.00	0.00	0.00	0.00	0.00	0.00	0.00	27.99
TRINITY_DN4359_c1_g1	10.81	3.12	0.00	0.00	0.00	0.00	0.00	0.00	2.76	2.61
TRINITY_DN4359_c5_g1	0.00	0.00	0.00	0.00	0.00	0.00	0.00	0.00	0.00	0.00
TRINITY_DN4359_c6_g1	0.00	0.00	0.00	0.00	0.00	0.00	0.00	0.00	0.00	0.00
TRINITY_DN4359_c9_g1	12.91	0.00	0.00	0.00	0.00	0.00	0.00	0.00	0.00	9.13
TRINITY_DN435_c0_g1	14.60	32.38	25.19	6.32	9.96	12.56	32.12	8.84	44.82	56.99
TRINITY_DN435_c1_g1	0.00	0.00	0.00	0.00	0.00	0.00	0.00	0.00	0.00	17.31
TRINITY_DN435_c3_g1	0.00	0.00	0.00	0.00	0.00	0.00	0.00	0.00	0.00	15.13
TRINITY_DN436001_c1_g2	5.28	0.00	0.00	0.00	0.00	4.56	0.00	0.00	5.01	29.05
TRINITY_DN436001_c2_g1	12.28	8.67	4.05	5.98	2.29	6.96	9.24	0.00	25.66	14.83
TRINITY_DN436001_c3_g1	0.00	0.00	0.00	0.00	0.00	0.00	0.00	0.00	0.00	0.00
TRINITY_DN436001_c5_g1	0.00	0.00	0.00	0.00	0.00	0.00	0.00	0.00	0.00	11.38
TRINITY_DN436001_c8_g1	0.00	0.00	0.00	0.00	0.00	0.00	0.00	0.00	0.00	0.00
TRINITY_DN436002_c0_g1	0.00	0.00	0.00	0.00	0.00	0.00	0.00	0.00	0.00	26.78
TRINITY_DN436003_c0_g1	3.24	1.70	0.00	0.00	1.71	0.00	1.86	0.00	0.00	1.47
TRINITY_DN436004_c1_g1	0.00	0.00	0.00	0.00	0.00	0.00	0.00	0.00	7.92	3.80
TRINITY_DN436004_c1_g2	0.00	0.00	0.00	4.80	0.00	0.00	0.00	9.58	9.26	22.33
TRINITY_DN436004_c4_g1	0.00	0.00	0.00	0.00	0.00	0.00	0.00	0.00	0.00	0.00
TRINITY_DN436006_c0_g1	0.00	0.00	0.00	0.00	0.00	0.00	0.00	0.00	0.00	36.41
TRINITY_DN436008_c0_g1	1.83	9.67	1.82	0.00	3.87	1.56	6.34	0.00	3.55	8.32
TRINITY_DN436008_c0_g3	0.00	0.00	2.53	0.00	0.00	0.00	0.00	0.00	2.45	0.00
TRINITY_DN436008_c1_g1	12.91	0.00	4.32	0.00	0.00	0.00	10.59	0.00	0.00	0.00
TRINITY_DN436008_c2_g1	0.00	0.00	0.00	0.00	0.00	0.00	0.00	0.00	0.00	0.00
TRINITY_DN436008_c3_g1	4.53	5.12	0.00	4.47	0.00	0.00	0.00	0.00	4.32	0.00
TRINITY_DN436009_c0_g1	0.00	0.00	0.00	0.00	0.00	0.00	0.00	0.00	0.00	0.00
TRINITY_DN43600_c0_g1	13.08	29.74	4.98	12.14	15.56	5.38	7.81	0.00	20.47	11.38
TRINITY_DN43600_c1_g1	0.00	0.00	0.00	0.00	0.00	0.00	0.00	0.00	0.00	14.00
TRINITY_DN436012_c0_g1	0.00	0.00	0.00	0.00	0.00	0.00	0.00	0.00	0.00	0.00
TRINITY_DN436013_c0_g1	0.00	3.59	0.00	0.00	3.44	0.00	0.00	0.00	0.00	2.98
TRINITY_DN436014_c0_g1	0.00	0.00	0.00	0.00	0.00	0.00	0.00	0.00	0.00	0.00
TRINITY_DN436015_c0_g1	0.00	0.00	0.00	0.00	0.00	0.00	0.00	0.00	0.00	10.87
TRINITY_DN436015_c1_g1	0.00	7.05	0.00	0.00	0.00	0.00	0.00	0.00	0.00	0.00
TRINITY_DN436016_c0_g1	0.00	0.00	0.00	0.00	0.00	0.00	0.00	0.00	0.00	0.00
TRINITY_DN436017_c0_g1	0.00	0.00	0.00	0.00	0.00	0.00	0.00	0.00	0.00	0.00
TRINITY_DN436017_c1_g1	0.00	0.00	0.00	0.00	0.00	0.00	0.00	0.00	0.00	22.36
TRINITY_DN436018_c0_g1	0.00	0.00	0.00	0.00	0.00	0.00	0.00	0.00	0.00	10.47
TRINITY_DN436019_c0_g1	0.00	42.36	0.00	0.00	0.00	0.00	0.00	0.00	0.00	0.00
TRINITY_DN43601_c1_g1	0.00	0.00	0.00	0.00	0.00	0.00	0.00	0.00	14.51	0.00
TRINITY_DN43601_c2_g1	0.00	0.00	0.00	0.00	0.00	0.00	0.00	0.00	0.00	0.00
TRINITY_DN436020_c1_g2	0.00	0.00	0.00	0.00	0.00	0.00	0.00	0.00	0.00	0.00
TRINITY_DN436021_c0_g1	0.00	0.00	0.00	0.00	0.00	0.00	0.00	0.00	0.00	5.66
TRINITY_DN436022_c0_g1	0.00	0.00	0.00	0.00	0.00	0.00	0.00	0.00	0.00	10.25
TRINITY_DN436023_c0_g1	0.00	0.00	0.00	0.00	12.77	0.00	0.00	0.00	0.00	0.00
TRINITY_DN436023_c1_g1	0.00	0.00	0.00	0.00	0.00	0.00	0.00	0.00	0.00	0.00
TRINITY_DN436024_c0_g1	0.00	0.00	12.65	36.29	0.00	0.00	0.00	0.00	0.00	0.00
TRINITY_DN436024_c1_g1	8.70	0.00	0.00	0.00	0.00	7.58	0.00	0.00	0.00	8.00
TRINITY_DN436024_c2_g1	0.00	0.00	0.00	0.00	1.28	0.00	0.00	0.00	0.00	3.08
TRINITY_DN436025_c0_g1	0.00	0.00	18.55	12.04	0.00	0.00	23.23	0.00	48.74	22.56
TRINITY_DN436028_c0_g1	3.47	0.00	0.00	0.00	0.00	0.00	0.00	0.00	9.95	9.48
TRINITY_DN436029_c0_g1	3.57	0.00	0.00	0.00	0.00	0.00	5.40	0.00	4.18	20.06
TRINITY_DN43602_c0_g1	0.00	0.00	0.00	0.00	0.00	0.00	0.00	0.00	0.00	0.00
TRINITY_DN43602_c0_g2	0.00	0.00	0.00	0.00	0.00	0.61	0.00	0.00	0.00	0.83
TRINITY_DN43602_c0_g3	0.00	0.00	0.00	0.00	0.00	0.00	0.00	0.00	19.50	18.75
TRINITY_DN43602_c3_g1	0.00	0.00	7.18	0.00	0.00	0.00	0.00	0.00	6.76	6.52
TRINITY_DN436031_c0_g1	0.00	0.00	0.00	0.00	0.00	0.00	0.00	0.00	0.00	0.00
TRINITY_DN436031_c1_g1	0.00	0.00	0.00	0.00	0.00	0.00	0.00	0.00	0.00	8.90
TRINITY_DN436034_c0_g1	11.42	0.00	0.00	0.00	0.00	0.00	0.00	0.00	29.41	0.00
TRINITY_DN436034_c0_g2	0.00	0.00	0.00	0.00	0.00	0.00	0.00	0.00	3.77	0.00
TRINITY_DN436035_c0_g1	0.00	0.00	0.00	0.00	0.00	0.00	0.00	0.00	0.00	0.00
TRINITY_DN436035_c1_g1	0.00	0.00	0.00	0.00	0.00	0.00	0.00	0.00	0.00	0.00
TRINITY_DN436036_c0_g1	0.00	0.00	0.00	0.00	0.00	0.00	0.00	0.00	0.00	0.00
TRINITY_DN436036_c1_g2	0.00	0.00	0.00	0.00	0.00	0.00	0.00	0.00	0.00	0.00
TRINITY_DN436036_c1_g3	0.00	0.00	0.00	0.00	0.00	0.00	0.00	0.00	0.00	3.11
TRINITY_DN436036_c2_g1	0.00	0.00	0.00	0.00	0.00	0.00	0.00	0.00	0.00	7.22
TRINITY_DN436037_c0_g1	0.00	0.00	0.00	0.00	0.00	0.00	0.00	0.00	0.00	6.67
TRINITY_DN436037_c1_g1	0.00	0.00	0.00	0.00	0.00	0.00	0.00	0.00	0.00	0.00
TRINITY_DN436038_c0_g1	0.00	0.00	0.00	0.00	0.00	4.01	0.00	0.00	0.00	4.26
TRINITY_DN436038_c1_g1	0.00	0.00	0.00	0.00	0.00	0.00	20.42	0.00	0.00	28.48
TRINITY_DN436038_c1_g2	0.00	0.00	0.00	0.00	16.43	0.00	0.00	0.00	0.00	0.00
TRINITY_DN436038_c3_g1	0.00	0.00	0.00	0.00	0.00	0.00	0.00	0.00	0.00	0.00
TRINITY_DN436038_c4_g1	0.00	0.00	0.00	0.00	0.00	7.17	0.00	0.00	0.00	15.15
TRINITY_DN43603_c0_g1	0.00	0.00	4.01	3.97	0.00	0.00	0.00	0.00	15.29	3.66
TRINITY_DN436041_c0_g1	0.00	0.00	0.00	0.00	0.00	0.00	0.00	0.00	2.45	0.00
TRINITY_DN436042_c0_g1	5.32	0.00	0.00	2.65	0.00	0.00	3.15	0.00	2.56	0.00
TRINITY_DN436045_c0_g1	0.00	0.00	0.00	0.00	0.00	0.00	0.00	0.00	12.02	11.42
TRINITY_DN436048_c1_g1	11.81	0.00	0.00	11.42	0.00	0.00	0.00	0.00	0.00	0.00
TRINITY_DN436049_c0_g1	25.89	0.00	0.00	12.57	0.00	11.10	0.00	0.00	0.00	11.86
TRINITY_DN43604_c0_g1	0.00	43.07	0.00	0.00	0.00	0.00	0.00	0.00	0.00	16.38
TRINITY_DN436050_c0_g1	0.00	0.00	0.00	0.00	0.00	0.00	0.00	0.00	0.00	0.00
TRINITY_DN436052_c0_g1	0.00	0.00	0.00	0.00	0.00	0.00	0.00	0.00	0.00	0.00
TRINITY_DN436053_c0_g1	0.00	0.00	0.00	0.00	5.41	0.00	0.00	0.00	0.00	0.00
TRINITY_DN436054_c0_g1	0.00	0.00	0.00	0.00	0.00	0.00	0.00	0.00	0.00	0.00
TRINITY_DN436054_c0_g2	30.51	36.82	0.00	0.00	0.00	0.00	0.00	0.00	12.98	37.00
TRINITY_DN436054_c1_g1	0.00	0.00	0.00	0.00	0.00	0.00	5.73	4.55	0.00	0.00
TRINITY_DN436054_c2_g1	0.00	0.00	0.00	0.00	0.00	0.00	0.00	0.00	0.00	0.00
TRINITY_DN436054_c3_g1	0.00	4.78	0.00	0.00	0.00	0.00	0.00	0.00	4.05	3.89
TRINITY_DN436055_c0_g1	0.00	0.00	0.00	0.00	0.00	0.00	0.00	0.00	30.33	0.00
TRINITY_DN436057_c0_g1	0.00	0.00	0.00	0.00	0.00	0.00	0.00	0.00	0.00	0.00
TRINITY_DN436058_c0_g1	0.00	0.00	0.00	0.00	0.00	0.00	0.00	0.00	0.00	4.26
TRINITY_DN436059_c0_g1	0.00	0.00	0.00	0.00	0.00	0.00	0.00	0.00	0.00	6.10
TRINITY_DN436059_c2_g1	0.00	0.00	0.00	0.00	0.00	0.00	0.00	0.00	3.76	11.95
TRINITY_DN43605_c0_g1	0.00	0.00	21.14	0.00	7.26	6.06	13.90	0.00	0.00	27.21
TRINITY_DN43605_c0_g2	0.00	0.00	0.00	0.00	0.00	0.00	10.51	17.73	18.30	25.46
TRINITY_DN43605_c1_g1	0.00	0.00	0.00	0.00	0.00	0.00	0.00	0.00	0.00	0.00
TRINITY_DN436060_c0_g1	16.36	0.00	0.00	0.00	0.00	0.00	0.00	0.00	0.00	14.86
TRINITY_DN436061_c0_g1	3.16	1.66	3.13	0.00	0.00	0.00	0.00	0.00	0.00	7.18
TRINITY_DN436062_c0_g1	3.21	0.00	0.00	0.00	0.00	0.00	0.00	0.00	3.08	0.00
TRINITY_DN436063_c1_g1	0.00	14.49	0.00	0.00	0.00	0.00	0.00	0.00	11.43	0.00
TRINITY_DN436064_c0_g1	0.00	0.00	0.00	0.00	0.00	0.00	0.00	0.00	0.00	10.31
TRINITY_DN436064_c0_g4	0.00	0.00	0.00	0.00	0.00	0.00	0.00	0.00	0.00	0.00
TRINITY_DN436064_c0_g5	0.00	0.00	0.00	0.00	0.00	0.00	0.00	0.00	0.00	0.00
TRINITY_DN436064_c1_g1	12.85	0.00	0.00	0.00	0.00	0.00	0.00	0.00	12.39	0.00
TRINITY_DN436064_c5_g1	0.00	0.00	0.00	0.00	0.00	0.00	0.00	0.00	0.00	0.00
TRINITY_DN436065_c1_g1	0.00	0.00	0.00	0.00	0.00	0.00	0.00	0.00	0.00	0.00
TRINITY_DN436066_c0_g1	0.00	0.00	0.00	0.00	0.00	0.00	0.00	0.00	0.00	0.00
TRINITY_DN436068_c1_g1	0.00	3.76	0.00	0.00	0.00	0.00	4.10	0.00	0.00	6.47
TRINITY_DN436069_c0_g1	0.00	0.00	0.00	0.00	0.00	0.00	0.00	0.00	18.30	0.00
TRINITY_DN43606_c0_g1	0.00	0.00	0.00	26.50	0.00	0.00	0.00	0.00	8.64	17.52
TRINITY_DN43606_c0_g2	0.00	14.26	0.00	0.00	0.00	4.78	0.00	0.00	5.25	7.17
TRINITY_DN43606_c0_g3	0.00	0.00	0.00	0.00	0.00	0.00	0.00	0.00	0.00	0.00
TRINITY_DN43606_c12_g1	0.00	0.00	0.00	0.00	0.00	0.00	0.00	0.00	0.00	3.14
TRINITY_DN43606_c1_g1	0.00	18.52	3.41	12.34	14.33	0.00	10.23	0.00	57.14	51.86
TRINITY_DN436073_c0_g1	0.00	0.00	0.00	11.47	0.00	0.00	0.00	5.75	0.00	0.00
TRINITY_DN436073_c11_g1	0.00	0.00	0.00	0.00	0.00	0.00	0.00	0.00	0.00	0.00
TRINITY_DN436073_c1_g1	0.00	0.00	0.00	0.00	0.00	2.56	0.00	0.00	0.00	0.00
TRINITY_DN436073_c2_g1	0.00	0.00	0.00	0.00	0.00	0.00	0.00	0.00	0.00	0.00
TRINITY_DN436073_c3_g1	0.00	0.00	0.00	0.00	0.00	0.00	0.00	0.00	0.00	4.99
TRINITY_DN436073_c4_g1	0.00	0.00	0.00	0.00	0.00	0.00	9.13	0.00	0.00	0.00
TRINITY_DN436073_c4_g2	0.00	0.00	0.00	0.00	0.00	0.00	0.00	0.00	0.00	0.00
TRINITY_DN436073_c6_g1	7.86	0.00	0.00	0.00	10.37	2.50	0.00	1.90	3.81	1.79
TRINITY_DN436073_c8_g1	0.00	3.87	0.00	0.00	3.68	0.00	0.00	0.00	3.35	0.00
TRINITY_DN436073_c9_g1	0.00	0.00	0.00	2.80	0.00	2.40	0.00	0.00	0.00	4.52
TRINITY_DN436075_c0_g1	0.00	0.00	0.00	0.00	0.00	0.00	0.00	11.45	0.00	21.75
TRINITY_DN436077_c0_g1	0.00	0.00	0.00	0.00	0.00	0.00	30.43	0.00	0.00	0.00
TRINITY_DN436077_c1_g1	0.00	6.37	0.00	0.00	0.00	0.00	0.00	0.00	0.00	0.00
TRINITY_DN436077_c1_g2	0.00	0.00	0.00	0.00	0.00	0.00	0.00	0.00	0.00	0.00
TRINITY_DN436077_c3_g1	0.00	0.00	0.00	0.00	0.00	0.00	13.03	0.00	0.00	0.00
TRINITY_DN436078_c0_g1	6.87	0.00	0.00	0.00	0.00	0.00	0.00	0.00	0.00	0.00
TRINITY_DN436079_c0_g1	0.00	0.00	0.00	0.00	0.00	0.00	0.00	0.00	0.00	0.00
TRINITY_DN436080_c0_g1	11.88	43.48	0.00	0.00	0.00	0.00	0.00	0.00	11.43	32.62
TRINITY_DN436080_c1_g1	0.00	0.00	0.00	0.00	0.00	0.00	0.00	0.00	0.00	2.09
TRINITY_DN436080_c2_g1	6.59	5.20	0.00	0.00	0.00	0.00	0.00	0.00	4.81	5.99
TRINITY_DN436080_c3_g1	0.00	0.00	0.00	0.00	18.84	0.00	0.00	0.00	0.00	8.33
TRINITY_DN436080_c4_g1	0.00	0.00	0.00	0.00	0.00	0.00	0.00	0.00	10.49	0.00
TRINITY_DN436080_c6_g1	0.00	0.00	0.00	0.00	0.00	0.00	0.00	0.00	0.00	0.00
TRINITY_DN436082_c0_g1	0.00	0.00	102.83	0.00	0.00	0.00	0.00	0.00	0.00	0.00
TRINITY_DN436082_c1_g1	0.00	0.00	0.00	0.00	9.32	0.00	0.00	0.00	0.00	0.00
TRINITY_DN436082_c1_g3	0.00	0.00	0.00	0.00	0.00	0.00	8.81	0.00	0.00	0.00
TRINITY_DN436082_c2_g1	0.00	0.00	0.00	0.00	0.00	0.00	0.00	7.48	22.19	0.00
TRINITY_DN436085_c0_g1	0.00	0.00	0.00	0.00	0.00	0.00	9.60	0.00	0.00	3.60
TRINITY_DN436085_c0_g2	1.50	0.00	0.00	0.00	0.00	0.00	0.00	0.00	0.00	6.82
TRINITY_DN436086_c0_g1	0.00	0.00	0.00	0.00	0.00	0.00	4.00	0.00	0.00	0.00
TRINITY_DN436087_c0_g1	0.00	0.00	6.18	0.00	0.00	5.33	0.00	0.00	0.00	5.64
TRINITY_DN436087_c0_g2	5.02	0.00	0.00	0.00	0.00	0.00	0.00	0.00	0.00	4.60
TRINITY_DN436088_c1_g1	0.00	0.00	0.00	0.00	0.00	15.71	0.00	0.00	0.00	0.00
TRINITY_DN436089_c0_g1	0.00	0.00	0.00	0.00	0.00	0.00	0.00	0.00	0.00	0.00
TRINITY_DN43608_c0_g1	0.00	0.00	0.00	0.00	0.00	0.00	0.00	0.00	0.00	0.00
TRINITY_DN43608_c1_g1	0.00	0.00	0.00	0.00	0.00	0.00	0.00	0.00	0.00	0.00
TRINITY_DN436090_c0_g1	0.00	0.00	0.00	0.00	0.00	0.00	0.00	0.00	0.00	14.86
TRINITY_DN436092_c0_g1	26.70	32.56	0.00	25.92	0.00	0.00	0.00	12.74	51.53	24.48
TRINITY_DN436094_c0_g1	0.00	16.00	0.00	0.00	0.00	0.00	0.00	0.00	0.00	0.00
TRINITY_DN436095_c0_g1	0.00	13.17	0.00	0.00	0.00	0.00	0.00	0.00	0.00	9.91
TRINITY_DN436095_c1_g1	0.00	0.00	0.00	0.00	0.00	0.00	0.00	0.00	0.00	0.00
TRINITY_DN436095_c2_g1	0.00	0.00	0.00	0.00	0.00	0.00	0.00	0.00	0.00	0.00
TRINITY_DN436095_c4_g1	0.00	0.00	0.00	0.00	0.00	0.00	0.00	0.00	0.00	0.00
TRINITY_DN436095_c4_g2	1.51	1.59	0.00	0.00	0.00	0.00	0.00	0.00	0.00	1.37
TRINITY_DN436095_c5_g1	0.00	0.00	0.00	19.95	0.00	0.00	0.00	0.00	3.85	0.00
TRINITY_DN436095_c7_g1	0.00	0.00	0.00	0.00	0.00	0.00	0.00	0.00	0.00	0.00
TRINITY_DN436096_c0_g1	0.00	0.00	0.00	16.48	0.00	0.00	0.00	0.00	0.00	0.00
TRINITY_DN436096_c1_g1	0.00	0.00	0.00	0.00	0.00	0.00	0.00	0.00	0.00	0.00
TRINITY_DN436098_c0_g1	27.79	0.00	14.09	0.00	24.62	16.08	0.00	0.00	0.00	4.48
TRINITY_DN436098_c2_g1	0.00	0.00	0.00	0.00	0.00	0.00	0.00	0.00	0.00	5.62
TRINITY_DN436099_c0_g1	0.00	0.00	0.00	0.00	0.00	0.00	0.00	4.24	0.00	7.90
TRINITY_DN43609_c0_g1	6.59	6.45	9.25	3.56	1.29	3.04	0.00	0.00	15.46	3.99
TRINITY_DN4360_c0_g1	164.81	123.61	25.65	61.46	65.66	32.61	215.17	24.29	341.61	162.05
TRINITY_DN436100_c0_g1	0.00	0.00	1.41	0.00	0.00	0.00	0.00	2.40	0.00	4.49
TRINITY_DN436102_c0_g1	0.00	33.00	0.00	0.00	0.00	0.00	0.00	0.00	0.00	0.00
TRINITY_DN436102_c0_g3	0.00	0.00	5.44	0.00	0.00	0.00	6.48	0.00	2.63	2.49
TRINITY_DN436103_c1_g1	0.00	0.00	0.00	5.57	0.00	0.00	0.00	0.00	0.00	0.00
TRINITY_DN436104_c0_g1	0.00	0.00	0.00	0.00	0.00	0.00	0.00	0.00	0.00	0.00
TRINITY_DN436104_c1_g1	0.00	0.00	2.73	0.00	0.00	4.69	5.48	0.00	13.16	0.00
TRINITY_DN436105_c0_g1	0.00	0.00	0.00	0.00	0.00	0.00	0.00	0.00	0.00	0.00
TRINITY_DN436106_c0_g1	0.00	0.00	0.00	0.00	0.00	11.18	0.00	0.00	0.00	0.00
TRINITY_DN436107_c0_g1	14.47	0.00	0.00	0.00	0.00	0.00	0.00	0.00	0.00	0.00
TRINITY_DN436107_c1_g1	0.00	0.00	0.00	0.00	0.00	0.00	0.00	0.00	0.00	0.00
TRINITY_DN436108_c0_g1	0.00	0.00	0.00	0.00	0.00	0.00	0.00	0.00	13.38	0.00
TRINITY_DN436108_c1_g1	0.00	4.06	0.00	0.00	0.00	0.00	0.00	1.85	0.00	0.00
TRINITY_DN43610_c0_g1	0.00	0.00	0.00	0.00	0.00	0.00	8.10	0.00	0.00	0.00
TRINITY_DN43610_c11_g1	0.00	0.00	0.00	0.00	0.00	0.00	0.00	0.00	0.00	0.00
TRINITY_DN43610_c12_g1	0.00	0.00	0.00	0.00	0.00	0.00	0.00	0.00	0.00	0.00
TRINITY_DN43610_c1_g1	0.00	0.00	0.00	0.00	0.00	0.00	0.00	0.00	0.00	0.00
TRINITY_DN43610_c5_g1	0.00	0.00	0.00	7.71	0.00	6.84	20.17	0.00	0.00	7.22
TRINITY_DN43610_c9_g1	12.13	14.80	0.00	0.00	0.00	0.00	0.00	0.00	0.00	0.00
TRINITY_DN436110_c0_g1	0.00	0.00	0.00	0.00	0.00	0.00	0.00	0.00	0.00	0.00
TRINITY_DN436110_c1_g1	3.96	0.00	0.00	0.00	0.00	0.00	0.00	7.77	0.00	0.00
TRINITY_DN436112_c0_g1	11.20	0.00	0.00	0.00	0.00	0.00	0.00	0.00	0.00	10.25
TRINITY_DN436112_c0_g2	0.00	0.00	2.58	0.00	0.00	0.00	0.00	7.57	5.00	16.52
TRINITY_DN436113_c0_g1	0.00	0.00	0.00	0.00	0.00	0.00	0.00	0.00	0.00	0.00
TRINITY_DN436114_c0_g1	2.90	0.00	0.00	0.00	0.00	0.00	0.00	0.00	0.00	0.00
TRINITY_DN436117_c0_g1	0.00	0.00	0.00	0.00	5.75	0.00	0.00	0.00	0.00	0.00
TRINITY_DN436118_c0_g1	0.00	0.00	0.00	0.00	0.00	0.00	0.00	0.00	0.00	0.00
TRINITY_DN43611_c0_g1	35.26	66.51	0.00	12.41	15.10	6.01	55.91	13.59	56.82	100.89
TRINITY_DN43611_c8_g1	0.00	0.00	0.00	0.00	0.00	0.00	0.00	0.00	0.00	0.00
TRINITY_DN436120_c0_g1	5.07	0.00	0.00	0.00	0.00	0.00	0.00	1.62	0.00	3.04
TRINITY_DN436120_c1_g1	0.00	0.00	0.00	0.00	0.00	0.00	0.00	0.00	13.08	0.00
TRINITY_DN436121_c0_g1	0.00	0.00	0.00	0.00	0.00	0.00	0.00	0.00	2.70	2.59
TRINITY_DN436122_c0_g1	0.00	0.00	3.37	0.00	3.54	0.00	0.00	0.00	3.23	3.08
TRINITY_DN436122_c0_g2	0.00	7.29	0.00	0.00	0.00	0.00	0.00	0.00	0.00	0.00
TRINITY_DN436122_c1_g1	3.60	7.96	0.00	0.00	0.00	0.00	0.00	0.00	0.00	13.12
TRINITY_DN436122_c3_g1	0.00	0.00	0.00	0.00	0.00	0.00	0.00	0.00	0.00	0.00
TRINITY_DN436122_c4_g1	0.00	0.00	0.00	0.00	0.00	0.00	12.19	0.00	2.03	0.00
TRINITY_DN436123_c0_g1	0.00	0.00	0.00	10.03	0.00	0.00	0.00	0.00	0.00	0.00
TRINITY_DN436123_c0_g2	0.00	0.00	0.00	0.00	0.00	0.00	0.00	0.00	0.00	2.02
TRINITY_DN436124_c0_g1	0.00	0.00	0.00	0.00	14.09	0.00	0.00	0.00	4.92	0.00
TRINITY_DN436125_c0_g1	0.00	0.00	0.00	0.00	4.14	0.00	0.00	3.87	0.00	0.00
TRINITY_DN436125_c1_g1	0.00	0.00	0.00	13.77	0.00	0.00	0.00	0.00	0.00	13.00
TRINITY_DN436125_c4_g1	0.00	0.00	7.28	0.00	0.00	6.25	0.00	0.00	0.00	0.00
TRINITY_DN436125_c5_g1	0.00	0.00	0.00	0.00	0.00	0.00	0.00	0.00	0.00	0.00
TRINITY_DN436126_c0_g1	0.00	0.00	0.00	0.00	0.00	0.00	0.00	0.00	3.75	0.00
TRINITY_DN436127_c0_g1	0.00	0.00	0.00	0.00	0.00	0.00	0.00	0.00	0.00	0.00
TRINITY_DN436127_c0_g2	0.00	0.00	0.00	4.67	0.00	0.00	17.60	0.00	4.51	4.34
TRINITY_DN436127_c1_g1	2.46	3.85	0.00	1.24	0.00	0.00	2.79	0.00	3.61	12.31
TRINITY_DN436127_c2_g1	6.59	0.00	0.00	0.00	6.88	0.00	0.00	0.00	0.00	0.00
TRINITY_DN436127_c7_g1	0.00	0.00	0.00	0.00	0.00	0.00	0.00	0.00	0.00	0.00
TRINITY_DN436128_c1_g1	9.41	0.00	0.00	0.00	0.00	0.00	17.48	0.00	4.48	4.31
TRINITY_DN436128_c2_g1	0.00	0.00	0.00	0.00	0.00	0.00	0.00	0.00	0.00	0.00
TRINITY_DN436129_c0_g1	0.00	0.00	0.00	0.00	0.00	0.00	0.00	0.00	0.00	0.00
TRINITY_DN43612_c0_g1	1.85	0.00	0.00	0.00	2.35	0.00	5.21	0.00	8.40	7.33
TRINITY_DN436131_c0_g1	7.91	0.00	0.00	0.00	0.00	0.00	10.15	7.76	18.71	14.53
TRINITY_DN436132_c0_g1	0.00	0.00	0.00	0.00	0.00	0.00	0.00	0.00	0.00	0.00
TRINITY_DN436136_c1_g1	0.00	0.00	18.31	0.00	18.56	0.00	0.00	0.00	17.43	32.76
TRINITY_DN436137_c0_g1	0.00	0.00	0.00	0.00	0.00	0.00	6.80	0.00	0.00	0.00
TRINITY_DN436138_c0_g1	0.00	0.00	0.00	0.00	0.00	0.00	0.00	0.00	0.00	0.00
TRINITY_DN436139_c0_g1	0.00	0.00	0.00	2.25	0.00	1.92	2.64	0.00	7.30	3.50
TRINITY_DN436139_c0_g2	0.00	0.00	0.00	0.00	5.62	0.00	0.00	5.29	13.53	6.36
TRINITY_DN436139_c1_g1	0.00	0.00	0.00	0.00	0.00	0.00	0.00	0.00	0.00	0.00
TRINITY_DN436139_c2_g1	0.00	14.58	0.00	0.00	13.01	0.00	0.00	0.00	0.00	0.00
TRINITY_DN436139_c4_g1	0.00	0.00	0.00	0.00	0.00	0.00	0.00	0.00	0.00	0.00
TRINITY_DN436139_c5_g1	0.00	0.00	0.00	0.00	0.00	0.00	0.00	0.00	0.00	0.00
TRINITY_DN436139_c8_g1	0.00	0.00	0.00	0.00	0.00	0.00	0.00	0.00	0.00	0.00
TRINITY_DN436139_c9_g1	0.00	0.00	0.00	0.00	0.00	0.00	14.55	0.00	5.50	5.32
TRINITY_DN43613_c0_g1	0.00	0.00	0.00	0.00	0.00	0.00	0.00	0.00	16.84	15.76
TRINITY_DN43613_c2_g1	0.00	0.00	6.37	12.41	0.00	0.00	5.87	0.00	0.00	21.39
TRINITY_DN436141_c0_g1	0.00	0.00	2.49	0.00	0.00	0.00	0.00	0.00	0.00	2.27
TRINITY_DN436142_c0_g1	0.00	9.17	0.00	0.00	0.00	5.87	0.00	0.00	0.00	7.48
TRINITY_DN436142_c1_g1	0.00	0.00	0.00	0.00	0.00	0.00	0.00	0.00	0.00	0.00
TRINITY_DN436142_c1_g2	0.00	0.00	0.00	0.00	0.00	0.00	0.00	0.00	0.00	9.44
TRINITY_DN436142_c2_g1	0.00	0.00	0.00	0.00	0.00	0.00	0.00	0.00	0.00	0.00
TRINITY_DN436142_c3_g1	38.31	0.00	0.00	18.34	0.00	0.00	0.00	0.00	0.00	17.31
TRINITY_DN436142_c4_g1	0.00	0.00	0.00	0.00	0.00	0.00	23.09	0.00	0.00	0.00
TRINITY_DN436142_c5_g1	0.00	0.00	0.00	0.00	0.00	11.51	0.00	0.00	12.98	12.33
TRINITY_DN436143_c0_g1	0.00	0.00	0.00	0.00	0.00	0.00	0.00	0.00	0.00	14.15
TRINITY_DN436144_c0_g1	0.00	0.00	0.00	0.00	0.00	0.00	0.00	0.00	0.00	0.00
TRINITY_DN436145_c0_g1	0.00	0.00	0.00	0.00	0.00	0.00	0.00	0.00	0.00	0.00
TRINITY_DN436145_c1_g1	0.00	0.00	0.00	0.00	0.00	0.00	0.00	0.00	0.00	0.00
TRINITY_DN436145_c2_g1	0.00	0.00	0.00	0.00	0.00	0.00	0.00	0.00	0.00	0.00
TRINITY_DN436145_c3_g1	0.00	0.00	0.00	0.00	0.00	0.00	25.98	0.00	0.00	18.78
TRINITY_DN436145_c5_g1	0.00	25.55	0.00	0.00	0.00	0.00	0.00	0.00	0.00	0.00
TRINITY_DN436146_c0_g1	0.00	0.00	0.00	0.00	0.00	0.00	0.00	0.00	6.56	0.00
TRINITY_DN436146_c0_g2	0.00	0.00	0.00	0.00	1.91	0.00	0.00	0.00	1.76	0.00
TRINITY_DN436147_c0_g1	0.00	0.00	0.00	15.68	16.88	0.00	0.00	0.00	0.00	0.00
TRINITY_DN436148_c0_g1	0.00	0.00	0.00	11.42	0.00	0.00	0.00	0.00	11.34	0.00
TRINITY_DN436149_c0_g1	0.00	0.00	0.00	0.00	0.00	0.00	0.00	0.00	0.00	0.00
TRINITY_DN436150_c0_g1	0.00	0.00	0.00	0.00	0.00	0.00	0.00	0.00	16.84	0.00
TRINITY_DN436151_c0_g1	0.00	10.20	0.00	0.00	0.00	0.00	0.00	0.00	0.00	0.00
TRINITY_DN436152_c1_g1	7.93	16.08	6.89	0.00	0.00	5.93	0.00	0.00	12.95	6.26
TRINITY_DN436153_c0_g1	0.00	0.00	0.00	0.00	0.00	0.00	0.00	0.00	0.00	7.85
TRINITY_DN436154_c0_g2	0.00	2.49	0.00	0.00	0.00	3.97	0.00	0.00	4.49	12.67
TRINITY_DN436156_c0_g1	11.02	0.00	0.00	0.00	0.00	0.00	0.00	0.00	15.74	7.17
TRINITY_DN436156_c0_g3	0.00	0.00	0.00	0.00	0.00	0.00	25.98	0.00	0.00	9.95
TRINITY_DN436156_c0_g4	0.00	0.00	0.00	0.00	0.00	0.00	0.00	0.00	0.00	16.23
TRINITY_DN436156_c3_g1	0.00	2.57	0.00	0.00	0.00	0.00	0.00	0.00	4.62	2.18
TRINITY_DN436156_c4_g1	0.00	0.00	0.00	0.00	0.00	0.00	0.00	0.00	0.00	0.00
TRINITY_DN436156_c5_g1	3.00	13.06	0.00	2.98	0.00	0.00	14.31	0.00	11.50	2.73
TRINITY_DN436156_c6_g1	0.00	0.00	0.00	0.00	0.00	0.00	0.00	0.00	0.00	0.00
TRINITY_DN436157_c0_g1	0.00	0.00	0.00	0.00	0.00	0.00	0.00	0.00	0.00	0.00
TRINITY_DN436158_c0_g1	0.00	7.18	0.00	0.00	0.00	0.00	0.00	0.00	11.70	11.33
TRINITY_DN436159_c0_g1	0.00	0.00	0.00	0.00	0.00	0.00	0.00	0.00	0.00	0.00
TRINITY_DN43615_c0_g1	0.00	0.00	0.00	0.00	0.00	0.00	0.00	0.00	0.00	0.00
TRINITY_DN43615_c0_g2	0.00	16.41	0.00	0.00	0.00	0.00	17.63	0.00	0.00	6.26
TRINITY_DN43615_c0_g3	0.00	7.53	0.00	6.32	0.00	0.00	0.00	0.00	6.10	0.00
TRINITY_DN43615_c0_g4	0.00	0.00	0.00	0.00	0.00	0.00	0.00	0.00	0.00	0.00
TRINITY_DN436160_c1_g1	0.00	0.00	0.00	0.00	0.00	0.00	0.00	0.00	0.00	0.00
TRINITY_DN436161_c1_g1	0.00	0.00	0.00	0.00	0.00	0.00	0.00	0.00	0.00	48.05
TRINITY_DN436162_c0_g1	0.00	0.00	0.00	0.00	0.00	0.00	0.00	0.00	0.00	0.00
TRINITY_DN436163_c0_g1	10.48	0.00	0.00	0.00	0.00	0.00	0.00	0.00	0.00	0.00
TRINITY_DN436164_c0_g1	0.00	0.00	0.00	0.00	0.00	0.00	0.00	0.00	0.00	0.00
TRINITY_DN436166_c0_g1	1.94	0.00	1.93	0.00	0.00	0.00	0.00	0.00	0.00	3.53
TRINITY_DN436167_c0_g1	0.00	0.00	0.00	0.00	0.00	0.00	0.00	0.00	16.41	6.46
TRINITY_DN436168_c0_g1	0.00	0.00	0.00	3.28	0.00	2.83	0.00	0.00	0.00	6.01
TRINITY_DN436168_c1_g1	0.00	0.00	0.00	0.00	0.00	0.00	0.00	0.00	0.00	6.86
TRINITY_DN436169_c0_g1	1.46	3.06	0.00	0.00	0.00	0.00	0.00	2.82	1.42	1.33
TRINITY_DN436170_c0_g1	0.00	0.00	0.00	0.00	0.00	0.00	0.00	0.00	0.00	0.00
TRINITY_DN436171_c1_g1	0.00	0.00	0.00	0.00	0.00	0.00	0.00	0.00	0.00	15.13
TRINITY_DN436172_c0_g1	0.00	0.00	0.00	0.00	0.00	0.00	0.00	0.00	0.00	0.00
TRINITY_DN436173_c0_g1	8.33	0.00	0.00	0.00	0.00	0.00	0.00	0.00	0.00	0.00
TRINITY_DN436173_c0_g2	15.62	5.95	0.00	5.12	16.30	0.00	12.96	5.11	14.82	52.45
TRINITY_DN436174_c0_g1	0.00	0.00	0.00	0.00	0.00	0.00	0.00	0.00	0.00	0.00
TRINITY_DN436175_c0_g1	0.00	0.00	0.00	0.00	0.00	0.00	0.00	0.00	7.03	0.00
TRINITY_DN436175_c0_g2	0.00	0.00	0.00	0.00	0.00	0.00	0.00	0.00	0.00	24.10
TRINITY_DN436175_c1_g1	0.00	0.00	0.00	0.00	0.00	0.00	0.00	0.00	0.00	0.00
TRINITY_DN436176_c0_g1	0.00	0.00	0.00	0.00	2.89	0.00	0.00	0.00	2.68	0.00
TRINITY_DN436176_c1_g1	0.00	0.00	0.00	0.00	1.39	0.00	0.00	0.00	5.11	7.46
TRINITY_DN436177_c0_g1	31.03	0.00	0.00	0.00	0.00	0.00	20.23	14.65	0.00	0.00
TRINITY_DN436177_c1_g3	0.00	0.00	0.00	0.00	0.00	0.00	0.00	0.00	0.00	0.00
TRINITY_DN436177_c3_g1	0.00	0.00	0.00	0.00	0.00	0.00	0.00	0.00	0.00	0.00
TRINITY_DN436178_c0_g1	2.33	0.00	0.00	0.00	0.00	0.00	0.00	0.00	0.00	4.24
TRINITY_DN436184_c0_g1	0.00	0.00	0.00	0.00	0.00	0.00	0.00	0.00	0.00	15.76
TRINITY_DN436186_c0_g1	2.55	0.00	0.00	0.00	0.00	0.00	9.04	0.00	2.46	0.00
TRINITY_DN436186_c2_g1	0.00	0.00	12.47	0.00	0.00	0.00	0.00	0.00	0.00	0.00
TRINITY_DN436188_c1_g1	0.00	0.00	0.00	0.00	0.00	0.00	0.00	0.00	0.00	0.00
TRINITY_DN436189_c0_g1	8.55	0.00	0.00	0.00	0.00	0.00	0.00	0.00	8.16	0.00
TRINITY_DN436189_c0_g2	0.00	0.00	0.00	0.00	0.00	0.00	0.00	0.00	0.00	0.00
TRINITY_DN43618_c0_g1	7.52	26.88	7.61	0.00	23.48	13.08	0.00	7.39	35.82	59.25
TRINITY_DN43618_c0_g2	0.00	0.00	0.00	0.00	0.00	0.00	0.00	0.00	0.00	26.29
TRINITY_DN43618_c0_g3	0.00	0.00	0.00	0.00	0.00	0.00	13.62	0.00	0.00	0.00
TRINITY_DN43618_c1_g1	0.00	0.00	0.00	0.00	0.00	14.89	0.00	0.00	0.00	37.59
TRINITY_DN43618_c1_g2	3.32	0.00	3.31	0.00	0.00	0.00	0.00	0.00	0.00	3.02
TRINITY_DN436190_c0_g2	0.00	0.00	0.00	0.00	2.32	1.88	0.00	0.00	0.00	22.00
TRINITY_DN436190_c0_g3	0.00	0.00	0.00	0.00	0.00	0.00	0.00	0.00	0.00	6.64
TRINITY_DN436190_c0_g4	0.00	0.00	0.00	0.00	0.00	0.00	0.00	0.00	0.00	0.00
TRINITY_DN436190_c0_g5	0.00	0.00	0.00	0.00	0.00	0.00	22.07	0.00	0.00	0.00
TRINITY_DN436190_c1_g1	2.35	0.00	0.00	0.00	0.00	0.00	2.76	0.00	6.81	0.00
TRINITY_DN436190_c6_g1	0.00	0.00	7.90	0.00	0.00	0.00	0.00	0.00	0.00	0.00
TRINITY_DN436190_c7_g1	0.00	0.00	0.00	0.00	0.00	0.00	0.00	0.00	0.00	0.00
TRINITY_DN436191_c0_g1	0.00	0.00	0.00	7.49	0.00	0.00	0.00	1.79	1.79	3.36
TRINITY_DN436192_c0_g1	0.00	0.00	0.00	0.00	0.00	0.00	0.00	0.00	0.00	0.00
TRINITY_DN436192_c1_g1	0.00	0.00	0.00	0.00	0.00	0.00	0.00	0.00	0.00	0.00
TRINITY_DN436192_c3_g1	0.00	0.00	0.00	0.00	17.03	0.00	0.00	0.00	0.00	0.00
TRINITY_DN436193_c1_g1	0.00	0.00	0.00	0.00	0.00	0.00	0.00	0.00	0.00	0.00
TRINITY_DN436198_c0_g1	0.00	0.00	0.00	0.00	0.00	0.00	0.00	0.00	0.00	0.00
TRINITY_DN436199_c0_g1	6.61	0.00	0.00	3.28	0.00	0.00	0.00	0.00	0.00	0.00
TRINITY_DN43619_c0_g2	39.73	20.33	34.87	0.00	18.29	17.11	12.32	0.00	112.01	163.60
TRINITY_DN43619_c2_g1	0.00	0.00	0.00	13.87	0.00	0.00	0.00	0.00	0.00	0.00
TRINITY_DN4361_c0_g1	0.00	0.00	0.00	0.00	0.00	0.00	0.00	0.00	0.00	0.00
TRINITY_DN4361_c0_g3	0.00	0.00	0.00	0.00	12.01	0.00	0.00	0.00	0.00	0.00
TRINITY_DN4361_c0_g4	2.58	2.65	5.00	5.21	0.00	0.00	1.44	0.00	3.19	5.28
TRINITY_DN4361_c1_g1	0.00	0.00	0.00	0.00	0.00	0.00	0.00	0.00	0.00	0.00
TRINITY_DN4361_c2_g1	0.00	0.00	0.00	0.00	0.00	0.00	0.00	0.00	0.00	0.00
TRINITY_DN4361_c3_g1	0.00	0.00	0.00	15.68	0.00	0.00	0.00	0.00	0.00	0.00
TRINITY_DN4361_c5_g1	0.00	0.00	0.00	0.00	0.00	0.00	0.00	0.00	4.16	3.86
TRINITY_DN4361_c6_g1	0.00	0.00	0.00	0.00	0.00	0.00	0.00	0.00	0.00	0.00
TRINITY_DN436201_c1_g1	3.26	0.00	0.00	0.00	7.06	0.00	15.68	0.00	12.98	6.23
TRINITY_DN436201_c3_g1	0.00	0.00	0.00	0.00	0.00	0.00	0.00	0.00	0.00	0.00
TRINITY_DN436205_c0_g1	0.00	0.00	0.00	0.00	0.00	0.00	0.00	0.00	0.00	5.95
TRINITY_DN436206_c0_g1	0.00	0.00	0.00	0.00	0.00	0.00	0.00	0.00	0.00	0.00
TRINITY_DN436207_c0_g1	0.00	0.00	0.00	0.00	0.00	0.00	0.00	0.00	0.00	0.00
TRINITY_DN436207_c1_g1	0.00	9.43	0.00	0.00	0.00	0.00	0.00	0.00	0.00	24.27
TRINITY_DN436207_c2_g1	0.00	0.00	0.00	0.00	0.00	0.00	0.00	0.00	0.00	0.00
TRINITY_DN43620_c0_g1	0.00	0.00	0.00	0.00	0.00	0.00	0.00	0.00	0.00	0.00
TRINITY_DN436211_c0_g1	0.00	0.00	0.00	0.00	0.00	0.00	0.00	0.00	0.00	0.00
TRINITY_DN436213_c0_g1	1.94	5.02	1.92	0.00	2.49	3.30	3.28	0.93	0.00	8.81
TRINITY_DN436213_c3_g1	9.58	0.00	0.00	0.00	0.00	0.00	0.00	0.00	0.00	0.00
TRINITY_DN436214_c2_g1	0.00	0.00	0.00	0.00	0.00	0.00	0.00	0.00	0.00	0.00
TRINITY_DN436215_c0_g1	0.00	0.00	0.00	13.16	0.00	0.00	17.80	0.00	0.00	0.00
TRINITY_DN436216_c0_g1	0.00	0.00	0.00	0.00	0.00	0.00	0.00	0.00	0.00	0.00
TRINITY_DN436217_c2_g1	0.00	0.00	0.00	0.00	0.00	0.00	0.00	0.00	0.00	0.00
TRINITY_DN436219_c1_g1	0.00	0.00	0.00	0.00	0.00	0.00	0.00	11.52	0.00	0.00
TRINITY_DN43621_c0_g1	4.28	0.00	0.00	0.00	0.00	0.00	2.24	0.00	0.00	3.91
TRINITY_DN436220_c0_g1	0.00	7.05	6.10	0.00	0.00	0.00	0.00	0.00	0.00	0.00
TRINITY_DN436221_c0_g2	0.00	0.00	0.00	0.00	0.00	0.00	0.00	0.00	0.00	0.00
TRINITY_DN436222_c0_g1	0.00	0.00	0.00	0.00	0.00	0.00	0.00	0.00	21.87	0.00
TRINITY_DN436223_c0_g1	0.00	0.00	0.00	0.00	11.99	0.00	0.00	0.00	7.37	0.00
TRINITY_DN436223_c2_g1	12.85	0.00	0.00	0.00	0.00	0.00	0.00	0.00	12.39	0.00
TRINITY_DN436223_c4_g1	0.00	0.00	0.00	0.00	3.81	0.00	0.00	3.55	3.47	9.93
TRINITY_DN436223_c5_g1	0.00	0.00	0.00	0.00	0.00	0.00	0.00	0.00	0.00	16.54
TRINITY_DN436223_c6_g1	0.00	0.00	0.00	0.00	0.00	0.00	36.73	0.00	0.00	0.00
TRINITY_DN436226_c0_g1	0.00	0.00	0.00	0.00	0.00	0.00	0.00	0.00	0.00	0.00
TRINITY_DN436228_c0_g1	0.00	0.00	0.00	0.00	0.00	0.00	0.00	0.00	0.00	0.00
TRINITY_DN436229_c0_g1	0.00	0.00	0.00	0.00	0.00	0.00	0.00	0.00	0.00	0.00
TRINITY_DN43622_c0_g2	0.00	0.00	0.00	0.00	0.00	0.00	0.00	0.00	0.00	0.00
TRINITY_DN43622_c0_g3	0.00	0.00	0.00	0.00	0.00	0.00	0.00	25.71	0.00	48.33
TRINITY_DN43622_c0_g4	0.00	0.00	0.00	0.00	0.00	7.36	43.73	0.00	0.00	7.79
TRINITY_DN436230_c0_g1	0.00	0.00	0.00	0.00	0.00	0.00	0.00	0.00	0.00	16.23
TRINITY_DN436232_c0_g1	11.35	0.00	0.00	0.00	0.00	0.00	0.00	0.00	0.00	10.39
TRINITY_DN436232_c1_g1	0.00	0.00	0.00	0.00	0.00	9.52	0.00	0.00	0.00	0.00
TRINITY_DN436233_c0_g2	0.00	0.00	0.00	0.00	0.00	0.00	0.00	0.00	0.00	0.00
TRINITY_DN436233_c2_g1	3.56	0.00	0.00	0.00	0.00	0.00	0.00	0.00	0.00	9.74
TRINITY_DN436233_c3_g1	0.00	0.00	0.00	0.00	0.00	0.00	0.00	0.00	0.00	0.00
TRINITY_DN436233_c3_g2	0.00	0.00	0.00	0.00	1.93	0.00	0.00	0.00	0.00	1.66
TRINITY_DN436233_c5_g1	0.00	0.00	0.00	0.00	0.00	0.00	0.00	0.00	0.00	0.00
TRINITY_DN436233_c6_g1	0.00	0.00	0.00	0.00	0.00	0.00	0.00	0.00	0.00	3.01
TRINITY_DN436233_c8_g1	0.00	0.00	0.00	0.00	0.00	0.00	0.00	0.00	0.00	0.00
TRINITY_DN436234_c0_g1	5.27	0.00	0.00	0.00	1.86	1.50	4.05	0.00	3.41	0.00
TRINITY_DN436235_c1_g1	0.00	0.00	0.00	0.00	0.00	0.00	0.00	0.00	0.00	14.73
TRINITY_DN436236_c0_g1	0.00	0.00	0.00	0.00	0.00	0.00	0.00	0.00	0.00	1.92
TRINITY_DN436238_c0_g1	0.00	0.00	0.00	0.00	0.00	0.00	1.77	0.00	3.01	9.85
TRINITY_DN436239_c0_g1	0.00	0.00	0.00	0.00	0.00	0.00	0.00	0.00	7.11	6.52
TRINITY_DN43623_c0_g1	0.00	0.00	0.00	0.00	0.00	0.00	0.00	0.00	0.00	0.00
TRINITY_DN436240_c0_g1	0.00	0.00	0.00	4.01	0.00	0.00	0.00	0.00	0.00	4.33
TRINITY_DN436241_c0_g1	0.00	0.00	0.00	0.00	37.73	0.00	0.00	0.00	0.00	0.00
TRINITY_DN436241_c1_g1	0.00	0.00	0.00	0.00	15.65	0.00	0.00	0.00	0.00	13.80
TRINITY_DN436242_c0_g1	0.00	0.00	0.00	0.00	0.00	0.00	0.00	0.00	0.00	0.00
TRINITY_DN436242_c1_g1	0.00	0.00	0.00	0.00	5.24	0.00	0.00	0.00	0.00	16.15
TRINITY_DN436244_c0_g1	0.00	0.00	0.00	0.00	0.00	8.66	0.00	0.00	0.00	9.20
TRINITY_DN436245_c0_g1	0.00	0.00	0.00	0.00	0.00	0.00	0.00	0.00	0.00	0.00
TRINITY_DN436245_c0_g2	0.00	0.00	0.00	0.00	0.00	0.00	0.00	0.00	0.00	0.00
TRINITY_DN436245_c0_g3	0.00	0.00	0.00	0.00	7.54	0.00	0.00	0.00	6.89	0.00
TRINITY_DN436245_c0_g4	0.00	3.26	0.00	0.00	0.00	0.00	0.00	0.00	0.00	2.73
TRINITY_DN436245_c1_g1	0.00	0.00	0.00	0.00	0.00	0.00	0.00	0.00	0.00	0.00
TRINITY_DN436245_c4_g1	0.00	3.07	0.00	0.00	0.00	0.00	0.00	0.00	2.72	0.00
TRINITY_DN436245_c5_g1	0.00	0.00	0.00	0.00	0.00	0.00	0.00	0.00	0.00	0.00
TRINITY_DN436246_c0_g1	0.00	0.00	0.00	0.00	0.00	0.00	0.00	0.00	0.00	0.00
TRINITY_DN436247_c0_g1	0.00	0.00	0.00	0.00	0.00	11.86	0.00	0.00	0.00	0.00
TRINITY_DN436248_c0_g1	3.82	0.00	0.00	0.00	0.00	0.00	0.00	0.00	0.00	2.39
TRINITY_DN436248_c1_g1	4.60	0.00	0.00	0.00	0.00	0.00	0.00	0.00	0.00	0.00
TRINITY_DN436249_c0_g1	0.00	0.00	0.00	0.00	0.00	0.00	0.00	0.00	0.00	0.00
TRINITY_DN436249_c1_g1	0.00	0.00	0.00	0.00	0.00	0.00	0.00	0.00	0.00	0.00
TRINITY_DN43624_c0_g1	15.12	22.42	6.10	4.76	4.00	6.43	19.55	3.64	30.04	26.85
TRINITY_DN43624_c1_g1	0.00	0.00	0.00	0.00	0.00	0.00	21.45	0.00	0.00	15.06
TRINITY_DN43624_c4_g1	0.00	1.32	0.00	0.00	0.00	0.00	0.00	0.00	0.00	1.17
TRINITY_DN43624_c4_g2	0.00	0.00	0.00	0.00	0.00	0.00	0.00	0.00	0.00	0.00
TRINITY_DN43624_c4_g3	0.00	0.00	0.00	0.00	0.00	0.00	0.00	0.00	0.00	13.43
TRINITY_DN43624_c5_g1	0.00	0.00	0.00	0.00	0.00	0.00	0.00	0.00	0.00	0.00
TRINITY_DN436250_c0_g1	0.00	0.00	0.00	0.00	0.00	0.00	0.00	0.00	0.00	0.00
TRINITY_DN436250_c2_g1	0.00	0.00	0.00	0.00	0.00	0.00	0.00	0.00	9.12	0.00
TRINITY_DN436251_c0_g1	4.99	0.00	0.00	0.00	0.00	4.29	0.00	0.00	4.73	0.00
TRINITY_DN436254_c0_g1	0.00	3.63	0.00	0.00	3.47	0.00	0.00	0.00	14.03	0.00
TRINITY_DN436255_c0_g1	0.00	0.00	0.00	0.00	0.00	0.00	0.00	0.00	0.00	0.00
TRINITY_DN436256_c0_g1	0.00	0.00	0.00	0.00	0.00	0.00	0.00	0.00	0.00	0.00
TRINITY_DN436256_c1_g1	0.00	0.00	0.00	0.00	0.00	0.00	0.00	0.00	0.00	0.00
TRINITY_DN436256_c2_g1	0.00	0.00	0.00	0.00	0.00	0.00	0.00	0.00	0.00	0.00
TRINITY_DN436256_c3_g1	0.00	0.00	0.00	0.00	0.00	0.00	0.00	0.00	0.00	0.00
TRINITY_DN436258_c0_g1	0.00	0.00	0.00	0.00	0.00	0.00	0.00	0.00	0.00	0.00
TRINITY_DN436259_c0_g1	0.00	0.00	0.00	0.00	0.00	0.00	0.00	0.00	0.00	0.00
TRINITY_DN43625_c0_g1	0.79	2.45	0.79	2.40	0.00	2.02	1.78	0.00	3.89	5.05
TRINITY_DN436260_c0_g1	0.00	2.24	0.00	0.00	0.00	0.00	0.00	0.00	0.00	3.83
TRINITY_DN436261_c0_g1	0.00	0.00	0.00	0.00	0.00	0.00	18.26	0.00	6.82	13.16
TRINITY_DN436261_c1_g1	6.65	0.00	6.32	0.00	0.00	0.00	0.00	0.00	0.00	12.25
TRINITY_DN436262_c0_g1	0.00	0.00	0.00	0.00	0.00	0.00	0.00	0.00	0.00	0.00
TRINITY_DN436262_c0_g2	8.60	0.00	0.00	0.00	0.00	0.00	0.00	0.00	0.00	0.00
TRINITY_DN436262_c0_g3	0.00	0.00	0.00	0.00	0.00	0.00	0.00	0.00	0.00	0.00
TRINITY_DN436262_c0_g4	0.00	0.00	0.00	0.00	0.00	0.00	0.00	0.00	2.94	0.00
TRINITY_DN436262_c0_g5	0.00	0.00	0.00	0.00	0.00	0.00	0.00	0.00	0.00	0.00
TRINITY_DN436263_c0_g1	0.00	0.00	0.00	1.74	0.00	0.00	0.00	0.00	0.00	0.00
TRINITY_DN436265_c0_g1	0.00	0.00	0.00	0.00	0.00	0.00	0.00	0.00	0.00	0.00
TRINITY_DN436266_c0_g1	0.00	0.00	0.00	0.00	0.00	0.00	0.00	0.00	0.00	0.00
TRINITY_DN436269_c1_g1	0.00	11.49	0.00	6.46	0.00	11.44	0.00	0.00	0.00	6.05
TRINITY_DN436269_c2_g1	0.00	12.10	6.85	0.00	0.00	0.00	0.00	0.00	0.00	18.70
TRINITY_DN43626_c0_g1	0.00	0.00	0.00	42.27	0.00	0.00	0.00	0.00	14.03	0.00
TRINITY_DN436270_c0_g1	2.14	2.36	1.59	1.08	0.57	0.00	1.19	1.03	4.21	1.80
TRINITY_DN436271_c0_g1	0.00	0.00	0.00	0.00	0.00	0.00	0.00	0.00	0.00	0.00
TRINITY_DN436272_c0_g1	0.00	0.00	0.00	0.00	0.00	0.00	0.00	0.00	16.71	0.00
TRINITY_DN436272_c0_g2	3.09	6.75	0.00	0.00	6.49	0.00	3.70	0.00	11.85	8.45
TRINITY_DN436272_c2_g1	0.00	10.79	0.00	0.00	0.00	0.00	11.60	0.00	0.00	0.00
TRINITY_DN436274_c0_g1	0.00	0.00	0.00	0.00	0.00	0.00	0.00	0.00	0.00	0.00
TRINITY_DN436275_c0_g1	0.00	0.00	0.00	0.00	0.00	0.00	0.00	0.00	0.00	0.00
TRINITY_DN436275_c0_g2	0.00	0.00	0.00	0.00	0.00	0.00	0.00	0.00	0.00	0.00
TRINITY_DN436275_c10_g1	0.00	0.00	0.00	0.00	0.00	4.02	0.00	0.00	0.00	0.00
TRINITY_DN436275_c1_g1	0.00	0.00	0.00	0.00	0.00	0.00	0.00	0.00	11.65	0.00
TRINITY_DN436275_c1_g2	0.00	0.00	0.00	0.00	0.00	0.00	0.00	0.00	0.00	0.00
TRINITY_DN436275_c2_g1	0.00	0.00	0.00	0.00	0.00	0.00	0.00	0.00	0.00	0.00
TRINITY_DN436275_c2_g2	0.00	0.00	0.00	0.00	0.00	0.00	0.00	0.00	6.56	6.34
TRINITY_DN436275_c3_g1	3.27	0.00	4.81	0.00	1.71	2.75	0.00	0.00	0.00	1.47
TRINITY_DN436275_c6_g1	0.00	0.00	0.00	0.00	0.00	0.00	0.00	0.00	0.00	0.00
TRINITY_DN436275_c7_g1	1.40	5.74	0.00	0.71	0.74	0.59	4.68	0.00	6.86	5.08
TRINITY_DN436276_c2_g1	0.00	0.00	0.00	0.00	0.00	0.00	0.00	0.00	10.94	0.00
TRINITY_DN436278_c0_g1	0.00	0.00	0.00	0.00	0.00	0.00	0.00	0.00	0.00	0.00
TRINITY_DN43627_c0_g1	5.51	3.54	10.23	4.17	1.46	5.27	8.46	5.30	10.94	20.14
TRINITY_DN436280_c3_g1	0.00	0.00	0.00	0.00	0.00	0.00	0.00	0.00	0.00	0.00
TRINITY_DN436280_c4_g1	0.00	0.00	0.00	0.00	0.00	0.00	0.00	0.00	0.00	0.00
TRINITY_DN436281_c0_g1	0.00	0.00	0.00	0.00	0.00	13.84	0.00	0.00	0.00	0.00
TRINITY_DN436282_c0_g1	0.00	0.00	0.00	0.00	0.00	0.00	0.00	0.00	7.62	0.00
TRINITY_DN436282_c0_g2	0.00	0.00	0.00	0.00	0.00	0.00	0.00	5.75	0.00	0.00
TRINITY_DN436282_c0_g4	0.00	0.00	0.00	0.00	0.00	0.00	0.00	0.00	27.37	13.00
TRINITY_DN436283_c0_g1	0.00	0.00	0.00	0.00	0.00	0.00	0.00	0.00	0.00	0.00
TRINITY_DN436283_c1_g1	0.00	0.00	0.00	18.53	0.00	0.00	0.00	0.00	0.00	0.00
TRINITY_DN436286_c2_g1	0.00	0.00	0.00	0.00	0.00	0.00	67.40	0.00	0.00	0.00
TRINITY_DN436288_c0_g2	0.00	0.00	0.00	0.00	0.00	0.00	0.00	0.00	0.00	0.00
TRINITY_DN436288_c1_g1	7.10	0.00	0.00	0.00	0.00	0.00	0.00	0.00	0.00	19.57
TRINITY_DN436288_c3_g1	0.00	0.00	8.44	0.00	0.00	3.62	0.00	0.00	0.00	0.00
TRINITY_DN436289_c0_g2	9.48	11.51	0.00	0.00	0.00	0.00	0.00	0.00	0.00	26.11
TRINITY_DN43628_c0_g1	0.00	0.00	0.00	0.00	0.00	0.00	0.00	0.00	0.00	0.00
TRINITY_DN43628_c1_g1	0.00	0.00	0.00	0.00	0.00	0.00	0.00	0.00	0.00	0.00
TRINITY_DN43628_c2_g1	0.00	0.00	0.00	0.00	0.00	0.00	0.00	0.00	0.00	8.96
TRINITY_DN43628_c2_g2	0.00	0.00	0.00	0.00	0.00	0.00	0.00	0.00	0.00	20.93
TRINITY_DN43628_c2_g3	0.00	0.00	7.13	0.00	0.00	0.00	0.00	0.00	14.60	4.70
TRINITY_DN43628_c4_g1	0.00	0.00	0.00	0.00	0.00	0.00	21.34	0.00	7.90	0.00
TRINITY_DN436290_c0_g1	0.00	6.35	0.00	2.00	0.00	0.00	0.00	0.00	0.00	6.25
TRINITY_DN436290_c0_g2	0.00	0.00	0.00	0.00	0.00	0.00	0.00	0.00	0.00	2.40
TRINITY_DN436291_c2_g1	0.00	0.00	0.00	0.00	0.00	0.00	0.00	0.00	0.00	29.72
TRINITY_DN436291_c3_g1	0.00	25.47	32.52	29.97	42.14	2.40	28.69	0.00	45.78	14.18
TRINITY_DN436293_c0_g1	0.00	0.00	0.00	0.00	0.00	0.00	0.00	0.00	0.00	0.00
TRINITY_DN436294_c0_g1	13.73	3.19	10.16	48.72	10.42	8.66	0.00	1.83	38.29	91.66
TRINITY_DN436294_c0_g2	0.00	0.00	0.00	0.00	0.00	0.00	0.00	0.00	0.00	0.00
TRINITY_DN436294_c2_g1	0.00	0.00	0.00	10.09	0.00	0.00	0.00	0.00	0.00	19.12
TRINITY_DN436295_c0_g1	5.04	0.00	0.00	0.00	0.00	0.00	0.00	0.00	0.00	11.45
TRINITY_DN436296_c0_g1	0.00	16.72	0.00	0.00	0.00	0.00	0.00	0.00	0.00	12.62
TRINITY_DN436297_c0_g1	0.00	0.00	0.00	0.00	0.00	0.00	0.00	0.00	2.81	8.00
TRINITY_DN436298_c1_g1	0.00	0.00	0.00	0.00	0.00	0.00	8.03	0.00	0.00	0.00
TRINITY_DN436298_c2_g1	0.00	0.00	0.00	0.00	0.00	0.00	0.00	0.00	0.00	0.00
TRINITY_DN436298_c4_g1	0.00	0.00	0.00	0.00	0.00	0.00	0.00	0.00	0.00	0.00
TRINITY_DN436298_c6_g1	0.00	0.00	0.00	0.00	0.00	0.00	0.00	0.00	0.00	0.00
TRINITY_DN436299_c0_g2	0.00	2.74	0.00	0.00	0.00	0.00	5.97	1.27	2.56	2.39
TRINITY_DN43629_c0_g1	0.00	0.00	0.00	0.00	0.00	0.00	0.00	0.00	0.00	15.51
TRINITY_DN43629_c0_g2	0.00	0.00	0.00	0.00	0.00	0.00	0.00	0.00	0.00	0.00
TRINITY_DN4362_c0_g1	0.00	3.17	3.34	1.03	0.70	0.00	2.31	1.48	1.13	6.49
TRINITY_DN4362_c0_g2	0.54	0.63	0.00	0.00	0.00	1.37	0.00	0.00	1.43	3.18
TRINITY_DN4362_c0_g3	7.89	6.96	2.98	3.13	3.29	3.66	4.49	1.65	13.91	17.06
TRINITY_DN4362_c0_g4	2.60	0.00	0.00	0.00	0.00	0.00	0.00	0.00	0.00	2.36
TRINITY_DN436300_c0_g1	0.00	0.00	0.00	0.00	0.00	0.00	0.00	0.00	0.00	0.00
TRINITY_DN436301_c0_g1	0.00	0.00	0.00	0.00	0.00	7.86	0.00	0.00	0.00	0.00
TRINITY_DN436303_c0_g1	0.00	0.00	0.00	0.00	0.00	0.00	0.00	0.00	16.99	0.00
TRINITY_DN436304_c0_g1	0.00	0.00	0.00	0.00	0.00	0.00	0.00	12.65	0.00	0.00
TRINITY_DN436304_c0_g2	0.00	0.00	0.00	0.00	0.00	0.00	0.00	0.00	0.00	9.98
TRINITY_DN436304_c0_g3	0.00	0.00	0.00	0.00	0.00	0.00	0.00	0.00	0.00	0.00
TRINITY_DN436304_c1_g2	7.92	4.42	0.00	3.92	0.00	0.00	0.00	0.00	3.78	7.24
TRINITY_DN436304_c2_g2	0.00	12.77	0.00	0.00	0.00	0.00	0.00	0.00	0.00	0.00
TRINITY_DN436308_c0_g1	0.00	17.96	0.00	0.00	0.00	0.00	19.44	0.00	0.00	13.54
TRINITY_DN436309_c0_g1	0.00	0.00	0.00	0.00	0.00	0.00	0.00	0.00	0.00	10.05
TRINITY_DN436309_c0_g2	0.00	0.00	0.00	0.00	0.00	0.00	0.00	0.00	0.00	0.00
TRINITY_DN43630_c0_g1	0.00	0.00	0.00	0.00	0.00	0.00	0.00	0.00	0.00	0.00
TRINITY_DN436310_c0_g1	6.81	0.00	0.00	0.00	0.00	0.00	0.00	6.70	0.00	12.52
TRINITY_DN436310_c1_g1	0.00	0.00	0.00	0.00	0.00	0.00	0.00	0.00	0.00	0.00
TRINITY_DN436311_c1_g1	0.00	0.00	0.00	16.18	0.00	0.00	0.00	0.00	0.00	0.00
TRINITY_DN436312_c3_g1	0.00	0.00	0.00	0.00	0.00	0.00	21.12	0.00	0.00	0.00
TRINITY_DN436313_c0_g1	0.00	0.00	0.00	0.00	0.00	0.00	0.00	0.00	0.00	0.00
TRINITY_DN436315_c0_g1	0.00	0.00	0.00	0.00	0.00	0.00	0.00	0.00	0.00	0.00
TRINITY_DN436317_c0_g1	0.00	0.00	0.00	0.00	0.00	0.00	0.00	0.00	0.00	0.00
TRINITY_DN436318_c0_g1	0.00	0.00	0.00	0.00	0.00	0.00	0.00	0.00	9.22	0.00
TRINITY_DN436320_c0_g1	0.00	0.00	0.00	0.00	0.00	0.00	0.00	0.00	0.00	0.00
TRINITY_DN436320_c1_g1	0.00	0.00	0.00	0.00	0.00	0.00	45.74	0.00	0.00	0.00
TRINITY_DN436322_c0_g1	0.00	0.00	0.00	0.00	0.00	0.00	0.00	0.00	0.00	0.00
TRINITY_DN436323_c0_g1	0.00	14.80	0.00	0.00	0.00	0.00	0.00	11.68	11.68	0.00
TRINITY_DN436324_c0_g2	0.00	0.00	0.00	0.00	0.00	0.00	0.00	0.00	0.00	0.00
TRINITY_DN436324_c1_g1	0.00	0.00	0.00	0.00	0.00	0.00	0.00	0.00	5.29	10.22
TRINITY_DN436324_c2_g1	0.00	20.11	0.00	0.00	0.00	0.00	0.00	0.00	39.95	0.00
TRINITY_DN436324_c3_g1	0.00	0.00	20.19	0.00	0.00	0.00	0.00	0.00	0.00	0.00
TRINITY_DN436324_c4_g1	3.76	0.00	7.60	0.00	0.00	0.00	1.45	0.00	1.25	8.12
TRINITY_DN436324_c5_g1	9.15	0.00	0.00	0.00	0.00	0.00	0.00	8.92	0.00	0.00
TRINITY_DN436325_c0_g1	3.58	0.00	0.00	0.00	0.00	0.00	0.00	0.00	0.00	0.00
TRINITY_DN436325_c1_g1	0.00	0.00	6.85	0.00	0.00	0.00	0.00	0.00	0.00	0.00
TRINITY_DN436326_c0_g1	0.00	0.00	0.00	0.00	0.00	0.00	0.00	0.00	0.00	0.00
TRINITY_DN436328_c0_g1	0.00	0.00	0.00	0.00	0.00	0.00	0.00	0.00	0.00	0.00
TRINITY_DN436329_c0_g1	0.85	1.75	0.00	0.00	2.70	0.72	0.00	0.00	0.83	4.87
TRINITY_DN43632_c0_g1	0.00	0.00	0.00	0.00	0.00	0.00	0.00	0.00	0.00	0.00
TRINITY_DN43632_c0_g2	0.00	0.00	0.00	0.00	0.00	0.00	0.00	0.00	0.00	0.00
TRINITY_DN43632_c0_g3	0.00	0.00	0.00	0.00	0.00	0.00	0.00	0.00	0.00	0.00
TRINITY_DN43632_c1_g1	0.00	0.00	0.00	0.00	0.00	0.00	0.00	0.00	0.00	7.58
TRINITY_DN43632_c3_g1	0.00	0.00	0.00	0.00	0.00	0.00	0.00	0.00	0.00	0.00
TRINITY_DN43632_c3_g2	0.00	0.00	0.00	0.00	0.00	0.00	0.00	0.00	0.00	0.00
TRINITY_DN43632_c7_g1	0.00	0.00	0.00	0.00	0.00	0.00	0.00	0.00	0.00	14.73
TRINITY_DN436330_c0_g1	0.00	23.41	0.00	0.00	6.91	0.00	0.00	0.00	6.30	12.20
TRINITY_DN436331_c0_g1	0.00	0.00	0.00	0.00	0.00	0.00	0.00	0.00	0.00	0.00
TRINITY_DN436331_c10_g1	0.00	0.00	0.00	0.00	0.00	0.00	0.00	0.00	0.00	0.00
TRINITY_DN436331_c1_g1	0.00	4.40	7.69	0.00	8.88	0.00	0.00	0.00	4.90	45.51
TRINITY_DN436331_c4_g1	0.00	15.83	0.00	0.00	0.00	0.00	0.00	0.00	0.00	0.00
TRINITY_DN436331_c5_g1	15.95	0.00	0.00	0.00	0.00	0.00	0.00	0.00	0.00	14.49
TRINITY_DN436331_c6_g1	13.19	0.00	6.67	0.00	0.00	5.75	0.00	0.00	6.27	12.15
TRINITY_DN436331_c7_g1	0.00	0.00	0.00	0.00	0.00	4.00	0.00	0.00	8.84	4.25
TRINITY_DN436331_c8_g1	0.00	0.00	0.00	0.00	0.00	0.00	0.00	0.00	0.00	11.72
TRINITY_DN436333_c0_g1	0.00	19.93	0.00	0.00	0.00	0.00	0.00	0.00	0.00	0.00
TRINITY_DN436334_c0_g1	0.00	0.00	0.00	1.03	0.00	0.00	2.31	0.00	3.01	5.59
TRINITY_DN436334_c0_g2	0.00	0.00	0.00	0.00	0.00	0.00	0.00	0.00	0.00	0.00
TRINITY_DN436334_c1_g1	0.00	0.00	0.00	0.00	0.00	0.00	0.00	0.00	0.00	0.00
TRINITY_DN436335_c1_g1	2.80	1.46	0.00	1.40	0.00	1.19	3.19	0.00	1.36	1.27
TRINITY_DN436336_c0_g1	0.00	0.00	0.00	0.00	0.00	5.50	0.00	0.00	0.00	17.44
TRINITY_DN43633_c0_g1	0.00	0.00	0.00	0.00	0.00	0.00	0.00	11.93	0.00	0.00
TRINITY_DN43633_c0_g2	0.00	0.00	13.22	0.00	0.00	0.00	0.00	0.00	0.00	0.00
TRINITY_DN436340_c0_g1	9.36	0.00	0.00	0.00	0.00	0.00	12.13	0.00	0.00	8.61
TRINITY_DN436340_c1_g1	0.00	0.00	0.00	0.00	0.00	0.00	0.00	0.00	0.00	0.00
TRINITY_DN436342_c0_g1	0.00	0.00	0.00	0.00	0.00	0.00	0.00	0.00	0.00	0.00
TRINITY_DN436343_c0_g2	4.26	0.00	0.00	0.00	0.00	0.00	0.00	0.98	0.00	0.00
TRINITY_DN436344_c1_g1	2.25	2.40	0.00	0.00	7.12	0.00	0.00	0.00	0.00	4.09
TRINITY_DN436344_c3_g1	0.00	0.00	0.00	0.00	0.00	0.00	0.00	0.00	0.00	16.46
TRINITY_DN436344_c4_g1	4.69	0.00	0.00	0.00	0.00	0.00	9.65	0.00	7.20	0.00
TRINITY_DN436345_c0_g1	0.00	0.00	0.00	0.00	0.00	0.00	0.00	0.00	0.00	0.00
TRINITY_DN436346_c0_g1	1.79	2.77	0.00	0.00	0.95	0.76	2.01	0.86	1.75	4.87
TRINITY_DN436347_c1_g1	6.13	0.00	0.00	12.04	0.00	0.00	15.49	0.00	5.83	16.92
TRINITY_DN436347_c4_g1	0.00	0.00	0.00	0.00	0.00	6.35	18.65	0.00	6.96	0.00
TRINITY_DN436347_c6_g1	13.25	16.15	0.00	0.00	0.00	0.00	0.00	0.00	0.00	0.00
TRINITY_DN436348_c0_g1	0.00	0.00	0.00	0.00	0.00	0.00	0.00	0.00	0.00	0.00
TRINITY_DN43634_c0_g1	28.94	0.00	16.05	0.00	16.57	26.93	19.22	0.00	30.39	39.79
TRINITY_DN436350_c0_g1	0.00	0.00	4.47	0.00	4.67	0.00	5.51	0.00	0.00	0.00
TRINITY_DN436352_c0_g1	0.00	0.00	0.00	0.00	0.00	0.00	0.00	0.00	0.00	0.00
TRINITY_DN436353_c0_g1	0.00	0.00	0.00	0.00	0.00	0.00	0.00	0.00	0.00	0.00
TRINITY_DN436354_c0_g1	0.00	0.00	10.97	0.00	11.23	0.00	0.00	0.00	0.00	3.67
TRINITY_DN436357_c0_g1	0.00	0.00	0.00	0.00	0.00	0.00	0.00	0.00	0.00	0.00
TRINITY_DN436358_c0_g1	0.00	0.00	0.00	0.00	0.00	0.00	0.00	0.00	0.00	0.00
TRINITY_DN436359_c1_g1	0.00	0.00	0.00	0.00	0.00	0.00	0.00	0.00	0.00	0.00
TRINITY_DN43635_c0_g1	0.00	50.00	0.00	0.00	0.00	0.00	3.27	8.16	7.95	0.00
TRINITY_DN436361_c0_g1	0.00	0.00	0.00	0.00	0.00	0.00	0.00	0.00	0.00	0.00
TRINITY_DN436362_c0_g1	0.00	32.56	0.00	0.00	0.00	0.00	0.00	0.00	0.00	0.00
TRINITY_DN436363_c1_g1	0.00	7.18	0.00	0.00	0.00	0.00	0.00	0.00	0.00	0.00
TRINITY_DN436365_c0_g1	0.00	0.00	0.00	0.00	0.00	0.00	0.00	0.00	0.00	0.00
TRINITY_DN436365_c0_g2	0.00	0.00	0.00	0.00	0.00	0.00	0.00	0.00	0.00	0.00
TRINITY_DN436366_c0_g2	0.00	0.00	0.00	0.00	0.00	0.00	0.00	0.00	0.00	0.00
TRINITY_DN436366_c0_g3	0.00	0.00	0.00	0.00	4.78	0.00	0.00	0.00	4.34	4.18
TRINITY_DN436366_c0_g4	0.00	0.00	0.00	0.00	2.69	0.00	0.00	0.00	0.00	0.00
TRINITY_DN436366_c2_g1	0.00	0.00	0.00	0.00	0.00	0.00	0.00	0.00	0.00	0.00
TRINITY_DN436368_c0_g1	1.53	4.81	0.00	0.00	3.25	1.30	0.00	0.00	4.46	4.17
TRINITY_DN436369_c0_g1	0.00	0.00	0.00	0.00	0.00	0.00	0.00	0.00	0.00	0.00
TRINITY_DN43636_c0_g1	21.23	43.13	21.06	0.00	0.00	0.00	0.00	0.00	14.65	23.19
TRINITY_DN43636_c1_g1	18.14	0.00	36.61	17.29	0.00	0.00	0.00	0.00	17.43	36.08
TRINITY_DN436371_c0_g1	0.00	5.05	0.00	4.42	9.37	0.00	0.00	0.00	0.00	16.38
TRINITY_DN436371_c1_g1	0.00	21.05	0.00	0.00	0.00	0.00	42.43	0.00	0.00	7.58
TRINITY_DN436372_c0_g1	0.00	38.09	0.00	0.00	0.00	0.00	0.00	0.00	0.00	0.00
TRINITY_DN436372_c0_g2	8.26	4.63	0.00	0.00	0.00	0.00	5.06	0.00	0.00	3.78
TRINITY_DN436372_c0_g3	0.00	0.00	0.00	0.00	0.00	0.00	0.00	0.00	0.00	0.00
TRINITY_DN436372_c0_g4	0.00	0.00	0.00	0.00	0.00	0.00	0.00	0.00	0.00	0.00
TRINITY_DN436372_c1_g1	0.00	0.00	0.00	0.00	0.00	0.00	7.57	0.00	5.71	0.00
TRINITY_DN436372_c2_g1	0.00	0.00	0.00	0.00	0.00	0.00	0.00	0.00	0.00	0.00
TRINITY_DN436372_c5_g1	0.00	0.00	0.00	0.00	0.00	0.00	0.00	0.00	0.00	0.00
TRINITY_DN436374_c0_g1	0.00	16.28	0.00	0.00	13.84	0.00	0.00	0.00	0.00	0.00
TRINITY_DN436375_c0_g1	0.00	0.00	0.00	0.00	0.00	0.00	0.00	0.00	0.00	0.00
TRINITY_DN436375_c0_g2	0.00	0.00	0.00	0.00	0.00	19.41	29.31	0.00	0.00	0.00
TRINITY_DN436375_c0_g3	11.50	56.03	0.00	11.13	0.00	0.00	0.00	11.05	22.04	42.15
TRINITY_DN436377_c0_g1	0.00	0.00	0.00	0.00	0.00	0.00	9.08	0.00	0.00	3.41
TRINITY_DN436379_c0_g1	0.00	2.63	1.25	0.00	1.33	3.22	0.00	0.00	0.00	3.44
TRINITY_DN436379_c1_g1	1.24	0.00	0.00	2.50	0.00	0.00	0.00	0.00	2.43	0.00
TRINITY_DN436379_c2_g1	0.00	0.00	0.00	0.00	0.00	0.00	0.00	15.29	0.00	0.00
TRINITY_DN43637_c0_g2	0.00	1.17	1.12	1.13	2.38	0.00	2.54	0.00	1.10	3.07
TRINITY_DN436381_c0_g1	0.00	0.00	0.00	0.00	0.00	0.00	43.31	0.00	16.05	0.00
TRINITY_DN436384_c0_g1	0.00	0.00	0.00	0.00	0.00	0.00	0.00	0.00	6.05	5.86
TRINITY_DN436384_c0_g2	0.00	0.00	0.00	0.00	0.00	0.00	0.00	0.00	0.00	0.00
TRINITY_DN436384_c1_g2	0.00	0.00	0.00	0.00	0.00	0.00	2.69	0.00	0.00	0.00
TRINITY_DN436384_c1_g3	0.00	0.00	0.00	0.00	0.00	0.00	0.00	0.00	0.00	0.00
TRINITY_DN436384_c1_g4	0.00	0.00	0.00	0.00	0.00	0.00	0.00	0.00	4.61	1.81
TRINITY_DN436384_c2_g1	9.26	0.00	0.00	0.00	0.00	0.00	0.00	0.00	0.00	0.00
TRINITY_DN436384_c2_g2	0.00	0.00	0.00	0.00	0.00	0.00	0.00	0.00	0.00	0.00
TRINITY_DN436384_c2_g3	0.00	0.00	9.01	0.00	0.00	0.00	0.00	0.00	0.00	0.00
TRINITY_DN436385_c2_g1	0.00	0.00	0.00	0.00	0.00	0.00	0.00	0.00	0.00	2.54
TRINITY_DN436385_c3_g1	0.00	0.00	0.00	0.00	0.00	0.00	0.00	0.00	0.00	0.00
TRINITY_DN436386_c0_g1	0.00	0.00	0.00	0.00	0.00	0.00	0.00	0.00	0.00	0.00
TRINITY_DN436387_c0_g1	0.00	0.00	0.00	0.00	0.00	0.00	0.00	0.00	0.00	0.00
TRINITY_DN436388_c0_g1	0.00	0.00	0.00	0.00	0.00	0.00	0.00	0.00	0.00	0.00
TRINITY_DN436389_c1_g1	0.00	0.00	0.00	0.00	0.00	0.00	0.00	0.00	0.00	0.00
TRINITY_DN43638_c0_g1	3.98	0.00	0.00	0.00	8.35	0.00	0.00	0.00	7.45	42.77
TRINITY_DN43638_c2_g1	0.00	0.00	0.00	0.00	0.00	0.00	0.00	0.00	16.20	0.00
TRINITY_DN436390_c0_g1	0.00	0.00	0.00	17.77	0.00	0.00	0.00	0.00	0.00	0.00
TRINITY_DN436391_c0_g1	0.00	0.00	0.00	0.00	0.00	0.00	0.00	0.00	4.71	0.00
TRINITY_DN436392_c0_g1	0.00	0.00	0.00	0.00	0.00	0.00	0.00	0.00	0.00	0.00
TRINITY_DN436392_c0_g3	0.00	0.00	0.00	0.00	0.00	0.00	0.00	0.00	0.00	0.00
TRINITY_DN436392_c1_g2	0.00	11.28	18.88	0.00	9.69	0.00	0.00	0.00	0.00	8.56
TRINITY_DN436392_c4_g1	0.00	0.00	0.00	0.00	0.00	0.00	0.00	0.00	0.00	0.00
TRINITY_DN436393_c0_g1	0.00	0.00	0.00	0.00	0.00	0.00	0.00	0.00	0.00	0.00
TRINITY_DN436393_c1_g1	0.00	4.24	0.00	0.00	0.00	0.00	0.00	0.00	0.00	3.48
TRINITY_DN436394_c1_g1	0.00	0.00	0.00	0.00	0.00	0.00	0.00	0.00	0.00	10.54
TRINITY_DN436396_c0_g1	0.00	0.00	0.00	0.00	0.00	0.00	0.00	0.00	0.00	0.00
TRINITY_DN436396_c1_g1	0.00	0.00	0.00	0.00	0.00	0.00	0.00	0.00	0.00	0.00
TRINITY_DN436397_c0_g1	0.00	0.00	0.00	0.00	0.00	0.00	0.00	0.00	0.00	8.36
TRINITY_DN436398_c0_g1	8.94	0.00	0.00	0.00	0.00	0.00	0.00	0.00	0.00	0.00
TRINITY_DN436398_c1_g1	0.00	0.00	0.00	0.00	0.00	13.25	0.00	0.00	0.00	0.00
TRINITY_DN43639_c0_g1	0.00	0.00	0.00	0.00	0.00	0.00	0.00	0.00	0.00	0.00
TRINITY_DN4363_c0_g1	0.00	0.00	0.00	9.98	10.10	0.00	0.00	0.00	24.58	18.36
TRINITY_DN4363_c0_g4	0.00	0.00	0.00	16.07	0.00	0.00	0.00	0.00	0.00	0.00
TRINITY_DN4363_c1_g1	0.00	6.87	0.00	0.00	0.00	5.13	0.00	5.81	0.00	18.56
TRINITY_DN4363_c1_g2	0.00	0.00	0.00	0.00	6.97	0.00	0.00	0.00	12.71	6.15
TRINITY_DN4363_c1_g3	15.66	0.00	2.63	7.12	3.74	2.26	13.16	2.57	2.54	15.78
TRINITY_DN4363_c3_g1	0.00	0.00	0.00	0.00	0.00	0.00	0.00	0.00	0.00	0.00
TRINITY_DN436401_c0_g1	0.00	0.00	0.00	0.00	6.10	0.00	0.00	0.00	5.54	0.00
TRINITY_DN436401_c1_g1	0.00	0.00	0.00	0.00	0.00	0.00	0.00	0.00	0.00	0.00
TRINITY_DN436402_c0_g1	0.00	0.00	0.00	0.00	0.00	0.00	0.00	0.00	17.78	0.00
TRINITY_DN436403_c1_g1	0.00	0.00	0.00	0.00	0.00	0.00	16.96	0.00	0.00	0.00
TRINITY_DN436404_c0_g1	2.27	0.00	0.00	0.00	2.39	0.00	0.00	0.00	0.00	4.12
TRINITY_DN436405_c0_g1	0.00	0.00	0.00	0.00	0.00	0.00	0.00	0.00	0.00	0.00
TRINITY_DN436407_c0_g1	0.00	0.00	0.00	0.00	0.00	0.00	0.00	0.00	0.00	3.60
TRINITY_DN436407_c0_g2	0.00	0.00	0.00	0.00	0.00	0.00	0.00	0.00	0.00	0.00
TRINITY_DN436407_c3_g1	5.82	0.00	0.00	0.00	0.00	0.00	0.00	5.72	0.00	5.34
TRINITY_DN43640_c0_g1	0.00	0.00	0.00	0.00	0.00	0.00	0.00	0.00	0.00	0.00
TRINITY_DN43640_c0_g2	0.00	0.00	0.00	0.00	0.00	0.00	0.00	0.00	0.00	16.23
TRINITY_DN43640_c2_g1	0.00	0.00	0.00	0.00	0.00	16.29	0.00	0.00	0.00	0.00
TRINITY_DN436410_c0_g1	0.00	4.51	0.00	0.00	0.00	0.00	0.00	0.00	0.00	0.00
TRINITY_DN436411_c0_g1	0.00	0.00	0.00	0.00	0.00	0.00	0.00	0.00	0.00	0.00
TRINITY_DN436412_c0_g1	0.00	0.00	0.00	0.00	0.00	0.00	0.00	4.44	0.00	0.00
TRINITY_DN436412_c0_g2	10.65	0.00	0.00	0.00	11.11	0.00	0.00	0.00	0.00	0.00
TRINITY_DN436412_c1_g1	2.78	7.96	0.00	0.00	2.93	0.00	6.61	0.00	15.51	0.00
TRINITY_DN436412_c1_g2	0.00	0.00	8.20	0.00	0.00	0.00	0.00	0.00	0.00	11.23
TRINITY_DN436415_c0_g1	0.00	0.00	0.00	0.00	0.00	0.00	0.00	0.00	0.00	0.00
TRINITY_DN436415_c10_g1	0.00	0.00	0.00	0.00	0.00	0.00	0.00	0.00	0.00	0.00
TRINITY_DN436415_c1_g1	0.00	0.00	0.00	0.00	0.00	0.00	0.00	0.00	0.00	0.00
TRINITY_DN436415_c2_g2	0.00	0.00	0.00	0.00	0.00	0.00	0.00	0.00	0.00	0.00
TRINITY_DN436415_c3_g1	0.00	0.00	0.00	0.00	0.00	0.00	3.23	0.00	1.38	2.57
TRINITY_DN436416_c0_g1	0.00	8.96	0.00	7.38	0.00	0.00	0.00	0.00	0.00	20.70
TRINITY_DN436417_c0_g1	0.00	0.00	0.00	0.00	3.93	0.00	0.00	0.00	0.00	0.00
TRINITY_DN436418_c0_g2	0.00	0.00	0.00	0.00	0.00	0.00	0.00	0.00	0.00	0.00
TRINITY_DN436419_c0_g1	0.00	0.00	0.00	0.00	0.00	0.00	0.00	4.40	0.00	4.09
TRINITY_DN436419_c1_g1	0.00	5.24	0.00	0.00	0.00	0.00	5.73	0.00	0.00	0.00
TRINITY_DN43641_c1_g1	0.00	0.00	0.00	0.00	0.00	0.00	0.00	0.00	0.00	17.67
TRINITY_DN436421_c0_g1	0.00	0.00	0.00	0.00	0.00	0.00	0.00	0.00	0.00	0.00
TRINITY_DN436422_c0_g1	0.00	0.00	0.00	0.00	0.00	0.00	0.00	0.00	0.00	0.00
TRINITY_DN436425_c0_g1	0.00	0.00	0.00	0.00	0.00	0.00	0.00	0.00	0.00	0.00
TRINITY_DN436425_c1_g1	0.00	0.00	0.00	0.00	0.00	0.00	0.00	0.00	17.14	48.18
TRINITY_DN436429_c0_g1	0.00	0.00	0.00	0.00	0.00	0.00	0.00	0.00	0.00	0.00
TRINITY_DN43642_c1_g1	0.00	0.00	0.00	0.00	0.00	0.00	0.00	0.00	0.00	0.00
TRINITY_DN43642_c2_g2	0.00	0.00	0.00	0.00	0.00	18.45	13.32	0.00	0.00	19.59
TRINITY_DN43642_c4_g1	0.00	14.91	0.00	0.00	0.00	0.00	0.00	0.00	0.00	0.00
TRINITY_DN43642_c5_g1	0.00	0.00	0.00	0.00	0.00	17.43	0.00	0.00	0.00	18.52
TRINITY_DN43642_c7_g1	0.00	0.00	18.82	0.00	0.00	0.00	0.00	0.00	17.97	50.56
TRINITY_DN43642_c8_g1	0.00	0.00	0.00	0.00	0.00	0.00	0.00	0.00	0.00	0.00
TRINITY_DN436432_c0_g1	0.00	0.00	0.00	0.00	0.00	0.00	0.00	0.00	0.00	0.00
TRINITY_DN436432_c1_g1	0.00	0.00	0.00	0.00	0.00	0.00	0.00	0.00	0.00	0.00
TRINITY_DN436434_c0_g1	0.00	0.00	0.00	0.00	0.00	0.00	0.00	0.00	0.00	0.00
TRINITY_DN436437_c0_g1	0.00	0.00	0.00	0.00	0.00	0.00	0.00	0.00	0.00	0.00
TRINITY_DN436438_c1_g1	0.00	0.00	0.00	0.00	0.00	0.00	0.00	0.00	0.00	0.00
TRINITY_DN436439_c0_g1	0.00	0.00	0.00	0.00	0.00	0.00	0.00	0.00	6.38	0.00
TRINITY_DN436439_c0_g2	0.00	6.11	5.60	0.00	0.00	0.00	6.97	0.00	0.00	9.74
TRINITY_DN436439_c0_g3	0.00	0.00	0.00	0.00	0.00	0.00	0.00	0.00	0.00	0.00
TRINITY_DN436439_c0_g5	0.00	0.00	0.00	0.00	0.00	0.00	0.00	0.00	0.00	0.00
TRINITY_DN436439_c0_g6	0.00	0.00	0.00	7.35	0.00	0.00	0.00	0.00	0.00	6.87
TRINITY_DN436439_c1_g1	13.31	0.00	0.00	0.00	6.94	0.00	16.91	0.00	11.68	6.13
TRINITY_DN436440_c0_g1	0.00	0.00	0.00	0.00	0.00	0.00	0.00	0.00	0.00	0.00
TRINITY_DN436441_c1_g1	0.00	0.00	0.00	0.00	0.00	0.00	0.00	0.00	0.00	0.00
TRINITY_DN436443_c0_g1	0.00	0.00	0.00	0.00	0.00	0.00	0.00	0.00	0.00	0.00
TRINITY_DN436443_c1_g1	0.00	0.00	0.00	0.00	0.00	0.00	0.00	0.00	0.00	0.00
TRINITY_DN436444_c0_g1	0.00	0.00	0.00	0.00	0.00	0.00	0.00	0.00	13.92	13.20
TRINITY_DN436445_c0_g1	7.58	0.00	0.00	0.00	0.00	0.00	0.00	0.00	0.00	9.37
TRINITY_DN436446_c2_g1	4.68	0.00	0.00	0.00	0.00	0.00	11.57	0.00	0.00	0.00
TRINITY_DN436450_c0_g1	0.00	0.00	0.00	0.00	0.00	0.00	0.00	0.00	0.00	0.00
TRINITY_DN436451_c0_g1	0.00	0.00	0.00	0.00	0.00	0.00	0.00	0.00	0.00	22.12
TRINITY_DN436451_c1_g1	0.00	0.00	0.00	0.00	0.00	0.00	6.07	0.00	0.00	8.96
TRINITY_DN436452_c1_g1	8.28	0.00	8.40	0.00	0.00	0.00	0.00	0.00	7.90	0.00
TRINITY_DN436453_c0_g2	0.00	0.00	0.00	0.00	0.00	0.00	0.00	7.25	0.00	0.00
TRINITY_DN436454_c0_g1	0.00	0.00	0.00	0.00	0.00	0.00	0.00	0.00	0.00	0.00
TRINITY_DN436454_c2_g1	0.00	0.00	0.00	0.00	0.00	2.88	0.00	0.00	3.22	3.06
TRINITY_DN436454_c3_g1	0.00	0.00	0.00	0.00	0.00	0.00	0.00	0.00	0.00	0.00
TRINITY_DN436454_c6_g1	0.00	0.00	0.00	0.00	0.00	0.00	0.00	0.00	0.00	0.00
TRINITY_DN436454_c7_g1	0.00	0.00	0.00	0.00	0.00	0.00	0.00	0.00	0.00	0.00
TRINITY_DN436455_c0_g1	0.00	0.00	0.00	0.00	0.00	0.00	0.00	0.00	8.26	7.71
TRINITY_DN436457_c0_g1	0.00	0.00	0.00	0.00	0.00	0.00	0.00	0.00	0.00	0.00
TRINITY_DN436458_c1_g1	0.00	12.22	13.41	4.27	48.40	15.83	1.90	0.00	0.83	10.00
TRINITY_DN436459_c0_g1	12.49	0.00	0.00	0.00	0.00	0.00	0.00	0.00	37.73	0.00
TRINITY_DN436459_c1_g1	0.00	0.00	0.00	0.00	0.00	0.00	0.00	0.00	0.00	0.00
TRINITY_DN43645_c0_g1	0.00	0.00	0.00	0.00	0.00	0.00	0.00	0.00	0.00	0.00
TRINITY_DN436460_c0_g1	0.00	0.00	0.00	0.00	0.00	0.00	0.00	0.00	0.00	0.00
TRINITY_DN436461_c0_g1	0.00	0.00	0.00	0.00	0.00	0.00	0.00	0.00	0.00	0.00
TRINITY_DN436461_c1_g1	0.00	2.03	1.90	1.92	0.00	1.63	0.00	0.00	0.00	5.22
TRINITY_DN436462_c0_g1	13.48	3.70	3.36	0.00	0.00	5.77	8.12	0.00	3.22	40.89
TRINITY_DN436462_c0_g2	0.00	0.00	0.00	12.37	0.00	0.00	0.00	8.92	0.00	0.00
TRINITY_DN436462_c0_g3	0.00	2.58	0.83	0.00	0.00	0.00	0.94	0.80	0.00	4.55
TRINITY_DN436462_c0_g4	0.00	0.00	0.00	0.00	0.00	0.00	0.00	0.00	5.66	0.00
TRINITY_DN436463_c0_g1	0.00	0.00	0.00	0.00	0.00	0.00	0.00	0.00	0.00	28.20
TRINITY_DN436463_c1_g1	0.00	0.00	9.27	0.00	0.00	0.00	0.00	0.00	0.00	0.00
TRINITY_DN436463_c1_g2	0.00	0.00	0.00	15.68	0.00	0.00	0.00	0.00	0.00	14.86
TRINITY_DN436463_c5_g1	0.00	0.00	0.00	0.00	0.00	0.00	0.00	0.00	0.00	0.00
TRINITY_DN436463_c7_g1	0.00	0.00	0.00	0.00	14.64	0.00	0.00	0.00	0.00	0.00
TRINITY_DN436464_c0_g1	18.99	10.67	0.00	12.47	13.33	8.77	11.46	0.00	20.56	18.64
TRINITY_DN436465_c0_g1	0.00	0.00	0.00	0.00	0.00	0.00	0.00	0.00	0.00	8.09
TRINITY_DN436466_c0_g1	0.00	0.00	0.00	0.00	0.00	0.00	0.00	0.00	1.50	0.00
TRINITY_DN436467_c0_g1	0.00	0.00	13.01	0.00	0.00	0.00	0.00	0.00	0.00	0.00
TRINITY_DN436468_c0_g1	8.02	4.48	8.03	7.93	8.40	0.00	4.90	0.00	0.00	0.00
TRINITY_DN436469_c0_g1	0.00	3.82	0.00	0.00	0.00	0.00	0.00	3.39	0.00	0.00
TRINITY_DN43646_c0_g1	11.00	0.00	7.33	0.00	0.00	0.00	0.00	0.00	10.51	3.35
TRINITY_DN436470_c0_g1	0.00	0.00	0.00	0.00	0.00	0.00	0.00	0.00	0.00	0.00
TRINITY_DN436470_c0_g2	1.97	0.00	0.00	0.00	0.00	1.68	0.00	1.91	0.00	1.79
TRINITY_DN436471_c0_g1	0.00	0.00	0.00	0.00	0.00	0.00	0.00	0.00	4.51	4.34
TRINITY_DN436472_c1_g1	0.00	0.00	0.00	0.00	0.00	0.00	0.00	0.00	0.00	0.00
TRINITY_DN436473_c0_g1	0.00	50.54	0.00	0.00	0.00	0.00	0.00	0.00	13.38	0.00
TRINITY_DN436474_c0_g1	0.00	0.00	0.00	0.00	0.00	0.00	0.00	0.00	0.00	0.00
TRINITY_DN436474_c0_g2	0.00	0.00	0.00	0.00	0.00	0.00	0.00	0.00	0.00	0.00
TRINITY_DN436476_c0_g1	0.00	0.00	0.00	0.00	0.00	0.00	0.00	0.00	0.00	0.00
TRINITY_DN436476_c0_g2	8.16	0.00	0.00	0.00	0.00	0.00	0.00	0.00	0.00	7.49
TRINITY_DN436477_c0_g1	0.00	13.36	0.00	0.00	0.00	13.70	0.00	0.00	15.58	3.64
TRINITY_DN436477_c1_g1	18.96	0.00	0.00	0.00	0.00	0.00	0.00	0.00	0.00	0.00
TRINITY_DN436477_c2_g1	0.00	0.00	0.00	0.00	0.00	0.00	0.00	0.00	0.00	3.70
TRINITY_DN436477_c2_g2	0.00	0.00	0.00	0.00	0.00	0.00	0.00	0.00	0.00	0.00
TRINITY_DN436477_c3_g1	0.00	0.00	0.00	0.00	0.00	0.00	0.00	0.00	0.00	0.00
TRINITY_DN436477_c4_g1	0.00	0.00	0.00	0.00	0.00	0.00	31.82	0.00	0.00	7.58
TRINITY_DN436478_c0_g1	2.73	2.85	3.82	5.48	1.44	4.65	4.66	5.27	7.98	3.50
TRINITY_DN436479_c0_g2	0.00	15.22	0.00	0.00	0.00	0.00	0.00	0.00	0.00	0.00
TRINITY_DN43647_c0_g1	0.00	12.60	0.00	0.00	0.00	0.00	0.00	0.00	0.00	0.00
TRINITY_DN43647_c0_g2	0.00	0.00	0.00	0.00	0.00	0.00	0.00	0.00	0.00	0.00
TRINITY_DN43647_c1_g1	0.00	0.00	0.00	0.00	0.00	0.00	0.00	0.00	17.61	0.00
TRINITY_DN436485_c0_g1	9.68	0.00	0.00	19.06	0.00	0.00	0.00	0.00	0.00	0.00
TRINITY_DN436486_c2_g1	0.00	0.00	0.00	0.00	10.54	0.00	0.00	0.00	0.00	0.00
TRINITY_DN436487_c1_g1	0.00	0.00	0.00	0.00	26.67	0.00	33.61	0.00	0.00	47.02
TRINITY_DN436488_c1_g1	0.00	0.00	0.00	0.00	0.00	0.00	0.00	0.00	0.00	0.00
TRINITY_DN436488_c3_g1	0.00	0.00	0.00	0.00	0.00	0.00	0.00	0.00	0.00	0.00
TRINITY_DN436488_c4_g1	0.00	0.00	0.00	0.00	0.00	6.17	0.00	0.00	0.00	0.00
TRINITY_DN43648_c1_g1	0.00	0.00	0.00	0.00	0.00	0.00	61.75	0.00	0.00	0.00
TRINITY_DN436490_c0_g1	0.00	0.00	0.00	17.92	0.00	0.00	23.02	0.00	0.00	0.00
TRINITY_DN436490_c0_g2	0.00	0.00	0.00	0.00	0.00	0.00	0.00	0.00	11.84	0.00
TRINITY_DN436490_c0_g3	0.00	0.00	0.00	0.00	0.00	0.00	0.00	0.00	0.00	0.00
TRINITY_DN436491_c0_g1	0.00	0.00	0.00	0.00	9.69	0.00	0.00	0.00	0.00	0.00
TRINITY_DN436493_c0_g1	0.00	0.00	0.00	0.00	0.00	0.00	0.00	0.00	0.00	0.00
TRINITY_DN436494_c0_g1	18.14	0.00	0.00	0.00	0.00	0.00	0.00	0.00	0.00	0.00
TRINITY_DN436495_c0_g1	0.00	0.00	0.00	0.00	0.00	0.00	0.00	0.00	0.00	0.00
TRINITY_DN436496_c0_g1	0.00	7.69	3.48	0.00	0.00	0.00	0.00	0.00	0.00	0.00
TRINITY_DN436496_c0_g3	0.00	0.00	0.00	0.00	0.00	0.00	0.00	0.00	5.64	0.00
TRINITY_DN436496_c0_g4	0.00	0.00	0.00	0.00	0.00	0.00	0.00	0.00	0.00	0.00
TRINITY_DN436496_c1_g1	0.00	0.76	0.00	0.74	0.00	0.00	0.00	0.00	0.00	2.68
TRINITY_DN436496_c2_g1	0.00	0.00	0.00	0.00	0.00	0.00	22.24	0.00	16.52	0.00
TRINITY_DN436496_c2_g2	0.00	1.17	0.00	2.27	0.00	0.00	0.00	0.00	0.00	0.00
TRINITY_DN436496_c2_g4	1.65	0.00	0.00	0.00	0.00	0.00	0.00	1.59	0.00	5.99
TRINITY_DN436496_c4_g1	0.00	0.00	0.00	0.00	0.00	0.00	0.00	0.00	0.00	0.00
TRINITY_DN436496_c5_g1	27.15	16.50	0.00	0.00	28.12	0.00	0.00	0.00	0.00	74.54
TRINITY_DN436496_c6_g1	0.00	0.00	0.00	0.00	0.00	0.00	3.64	0.00	2.92	0.00
TRINITY_DN436498_c0_g1	10.69	13.00	0.00	20.70	0.00	0.00	0.00	10.32	0.00	0.00
TRINITY_DN436499_c0_g1	7.56	0.00	0.00	0.00	0.00	0.00	0.00	0.00	0.00	6.94
TRINITY_DN43649_c0_g1	0.00	0.00	0.00	0.00	0.00	0.00	0.00	11.21	11.17	17.75
TRINITY_DN43649_c0_g2	0.00	0.00	0.00	0.00	0.00	0.00	0.00	0.00	0.00	0.00
TRINITY_DN43649_c0_g3	22.25	0.00	0.00	0.00	0.00	0.00	0.00	0.00	10.64	0.00
TRINITY_DN43649_c0_g4	0.00	0.00	0.00	0.00	0.00	0.00	0.00	0.00	0.00	0.00
TRINITY_DN43649_c1_g1	0.00	0.00	0.00	0.00	0.00	0.00	0.00	0.00	0.00	0.00
TRINITY_DN43649_c2_g1	0.00	0.00	0.00	0.00	0.00	0.00	0.00	0.00	0.00	0.00
TRINITY_DN43649_c3_g1	0.00	0.00	0.00	0.00	9.59	0.00	0.00	0.00	0.00	0.00
TRINITY_DN4364_c0_g2	0.00	0.00	0.00	0.00	0.00	0.00	0.00	0.00	10.56	0.00
TRINITY_DN436500_c0_g1	0.00	0.00	11.38	0.00	0.00	0.00	0.00	0.00	0.00	0.00
TRINITY_DN436501_c0_g1	0.00	0.00	0.00	0.00	0.00	0.00	0.00	0.00	16.20	0.00
TRINITY_DN436502_c0_g1	0.00	0.00	0.00	0.00	0.00	0.00	0.00	0.00	0.00	0.00
TRINITY_DN436502_c1_g1	0.00	0.00	0.00	0.00	0.00	0.00	0.00	0.00	0.00	0.00
TRINITY_DN436503_c0_g1	0.00	0.00	0.00	0.00	5.22	0.00	0.00	0.00	9.49	9.15
TRINITY_DN436504_c0_g1	0.00	7.89	0.00	0.00	0.00	0.00	0.00	0.00	0.00	0.00
TRINITY_DN436505_c0_g1	19.16	0.00	0.00	0.00	0.00	0.00	0.00	0.00	0.00	0.00
TRINITY_DN436507_c0_g1	0.00	0.00	0.00	5.04	0.00	0.00	0.00	0.00	0.00	0.00
TRINITY_DN436508_c1_g1	2.84	0.00	0.00	0.00	0.00	0.00	0.00	0.00	0.00	5.17
TRINITY_DN436509_c0_g1	0.00	0.00	0.00	4.87	0.00	4.26	0.00	0.00	4.70	9.06
TRINITY_DN436509_c2_g1	0.00	0.00	0.00	0.00	0.00	0.00	0.00	0.00	0.00	0.00
TRINITY_DN436509_c3_g1	2.61	5.62	5.19	0.00	0.00	0.00	0.00	0.00	2.51	2.37
TRINITY_DN43650_c0_g1	0.00	0.00	0.00	0.00	0.00	10.87	0.00	0.00	12.20	34.72
TRINITY_DN436510_c0_g1	8.95	0.00	0.00	0.00	0.00	0.00	0.00	0.00	0.00	0.00
TRINITY_DN436512_c0_g2	0.00	9.94	0.00	5.30	6.39	0.00	0.00	0.00	2.91	9.87
TRINITY_DN436512_c1_g1	0.00	0.00	0.00	0.00	0.00	0.00	0.00	0.00	0.00	0.00
TRINITY_DN436512_c1_g2	0.00	0.00	0.00	0.00	0.00	0.00	0.00	0.00	13.69	13.00
TRINITY_DN436512_c2_g1	11.58	14.08	0.00	0.00	0.00	0.00	0.00	0.00	0.00	0.00
TRINITY_DN436514_c0_g1	0.00	0.00	0.00	0.00	0.00	0.00	0.00	0.00	0.00	0.00
TRINITY_DN436517_c0_g1	3.57	5.65	0.00	0.00	1.88	0.00	0.00	0.00	1.73	7.61
TRINITY_DN436518_c0_g1	10.18	0.00	0.00	0.00	0.00	0.00	0.00	0.00	0.00	4.66
TRINITY_DN436518_c1_g1	10.09	0.00	0.00	0.00	0.00	0.00	0.00	0.00	0.00	0.00
TRINITY_DN436519_c0_g1	0.00	0.00	0.00	0.00	0.00	0.00	0.00	0.00	0.00	0.00
TRINITY_DN43651_c0_g1	8.99	10.86	0.00	8.78	0.00	0.00	0.00	0.00	0.00	8.28
TRINITY_DN436520_c0_g1	0.00	0.00	0.00	0.00	0.00	0.00	0.00	0.00	0.00	0.00
TRINITY_DN436521_c1_g1	0.00	12.10	0.00	0.00	0.00	0.00	0.00	0.00	0.00	0.00
TRINITY_DN436522_c0_g1	0.00	0.00	0.00	0.00	0.00	0.00	0.00	0.00	0.00	5.60
TRINITY_DN436524_c2_g1	0.00	0.00	0.00	0.00	0.00	0.00	0.00	0.00	9.80	0.00
TRINITY_DN436526_c0_g1	0.00	0.00	0.00	0.00	0.00	0.00	0.00	0.00	0.00	0.00
TRINITY_DN436529_c0_g2	0.00	0.00	0.00	0.00	0.00	0.00	0.00	0.00	0.00	0.00
TRINITY_DN436529_c0_g3	0.00	0.00	0.00	0.00	0.00	0.00	0.00	0.00	0.00	0.00
TRINITY_DN436529_c0_g4	7.52	0.00	0.00	0.00	0.00	0.00	0.00	0.00	0.00	6.90
TRINITY_DN436529_c0_g5	0.00	0.00	0.00	0.00	0.00	0.00	0.00	0.00	0.00	0.00
TRINITY_DN436529_c0_g6	0.00	0.00	0.00	0.00	0.00	0.00	0.00	0.00	0.00	0.00
TRINITY_DN436529_c1_g1	2.88	12.52	0.00	5.74	3.03	0.00	6.87	2.81	0.00	5.25
TRINITY_DN43652_c0_g1	0.00	15228.62	23.34	30.47	0.00	19.12	40.53	0.00	0.00	27.40
TRINITY_DN43652_c3_g1	0.00	0.00	0.00	0.00	0.00	4.60	0.00	0.00	0.00	4.88
TRINITY_DN43652_c4_g1	0.00	0.00	0.00	0.00	0.00	0.00	0.00	0.00	0.00	12.81
TRINITY_DN436532_c0_g1	3.86	17.19	0.00	0.00	0.00	0.00	9.39	0.00	11.05	7.07
TRINITY_DN436532_c1_g1	0.00	0.00	0.00	35.23	0.00	15.58	0.00	0.00	17.78	0.00
TRINITY_DN436534_c0_g1	0.00	0.00	0.00	0.00	0.00	0.00	0.00	4.03	0.00	0.00
TRINITY_DN436535_c0_g1	0.00	0.00	0.00	24.58	0.00	0.00	0.00	0.00	12.20	0.00
TRINITY_DN436535_c0_g2	0.00	0.00	0.00	0.00	0.00	3.45	0.00	0.00	7.67	7.35
TRINITY_DN436535_c1_g1	0.00	0.00	0.00	15.82	0.00	0.00	0.00	0.00	0.00	0.00
TRINITY_DN436536_c1_g1	0.00	0.00	0.00	0.00	0.00	0.00	0.00	0.00	0.00	0.00
TRINITY_DN436536_c2_g1	0.00	0.00	0.00	0.00	0.00	0.00	0.00	0.00	0.00	17.00
TRINITY_DN436536_c3_g1	5.63	0.00	0.00	0.00	0.00	0.00	0.00	0.00	0.00	0.00
TRINITY_DN436538_c0_g1	0.00	0.00	0.00	0.00	0.00	0.00	0.00	0.00	0.00	7.79
TRINITY_DN43653_c1_g1	0.00	0.00	0.00	0.00	0.00	0.00	21.10	0.00	0.00	0.00
TRINITY_DN43653_c2_g1	0.00	0.00	0.00	0.00	0.00	0.00	0.00	0.00	0.00	20.78
TRINITY_DN436540_c3_g1	0.00	0.00	0.00	0.00	0.00	0.00	0.00	0.00	0.00	0.00
TRINITY_DN436541_c0_g1	0.00	0.00	0.00	0.00	0.00	8.65	0.00	0.00	0.00	0.00
TRINITY_DN436542_c0_g1	0.00	0.00	10.23	0.00	0.00	0.00	0.00	0.00	0.00	0.00
TRINITY_DN436543_c0_g1	1.06	3.29	0.00	1.06	0.00	0.00	1.19	0.00	2.07	3.84
TRINITY_DN436544_c0_g1	0.00	0.00	0.00	0.00	0.00	0.00	0.00	0.00	8.13	0.00
TRINITY_DN436544_c1_g1	1.35	1.41	0.00	0.00	5.73	0.00	0.00	0.00	1.32	4.92
TRINITY_DN436545_c0_g1	0.00	0.00	0.00	0.00	0.00	0.00	0.00	0.00	0.00	8.40
TRINITY_DN436546_c2_g1	0.00	3.53	0.00	0.00	0.00	0.00	3.87	0.00	0.00	0.00
TRINITY_DN436549_c0_g1	0.00	0.00	0.00	0.00	0.00	0.00	0.00	8.69	0.00	0.00
TRINITY_DN43654_c0_g1	7.33	17.45	0.00	0.00	7.64	0.00	0.00	0.00	6.99	6.74
TRINITY_DN43654_c0_g2	0.00	0.00	0.00	0.00	0.00	0.00	0.00	0.00	0.00	0.00
TRINITY_DN436550_c0_g1	1.05	0.00	0.00	0.00	1.11	0.00	0.00	0.00	1.36	0.00
TRINITY_DN436552_c1_g1	0.00	0.00	0.00	0.00	0.00	0.00	0.00	0.00	0.00	23.15
TRINITY_DN436552_c2_g1	8.24	0.00	0.00	0.00	0.00	0.00	0.00	0.00	0.00	0.00
TRINITY_DN436553_c0_g1	0.00	0.00	0.00	0.00	0.00	0.00	0.00	0.00	0.00	0.00
TRINITY_DN436555_c0_g1	13.68	16.63	0.00	0.00	0.00	11.69	0.00	0.00	0.00	25.04
TRINITY_DN436556_c0_g1	0.00	0.00	0.00	0.00	0.00	0.00	13.27	0.00	0.00	0.00
TRINITY_DN436556_c1_g1	3.90	4.35	0.00	0.00	8.18	0.00	0.00	0.00	7.45	0.00
TRINITY_DN436556_c2_g1	0.00	0.00	4.74	13.96	0.00	0.00	0.00	0.00	4.49	8.65
TRINITY_DN436557_c0_g1	0.00	0.00	0.00	0.00	0.00	0.00	0.00	0.00	0.00	11.89
TRINITY_DN436558_c0_g1	0.00	0.00	0.00	0.00	0.00	0.00	0.00	0.00	10.60	0.00
TRINITY_DN436559_c0_g1	13.48	4.95	0.00	0.00	0.00	0.00	0.00	0.00	0.00	0.00
TRINITY_DN436559_c1_g1	0.00	0.00	0.00	0.00	0.00	0.00	0.00	0.00	0.00	0.00
TRINITY_DN43655_c0_g1	5.65	3.56	0.00	0.00	6.81	0.00	0.00	0.00	10.80	12.74
TRINITY_DN43655_c1_g1	0.00	14.01	0.00	0.00	0.00	0.00	0.00	0.00	22.04	10.54
TRINITY_DN436561_c0_g1	0.00	0.00	13.58	0.00	0.00	0.00	0.00	0.00	0.00	0.00
TRINITY_DN436563_c0_g1	6.62	0.00	0.00	0.00	2.33	0.00	0.00	0.00	0.00	0.00
TRINITY_DN436564_c0_g1	7.13	0.00	0.00	0.00	0.00	0.00	0.00	0.00	0.00	0.00
TRINITY_DN436564_c0_g2	0.00	0.00	0.00	0.00	0.00	0.00	0.00	0.00	0.00	0.00
TRINITY_DN436564_c1_g1	0.00	0.00	0.00	0.00	0.00	0.00	0.00	0.00	0.00	0.00
TRINITY_DN436565_c0_g1	0.00	0.00	0.00	0.00	0.00	0.00	0.00	0.00	0.00	0.00
TRINITY_DN436567_c0_g1	0.00	0.00	0.00	0.00	0.00	0.00	0.00	0.00	3.11	0.00
TRINITY_DN436567_c1_g1	0.00	0.00	0.00	0.00	0.00	0.00	0.00	0.00	0.00	0.00
TRINITY_DN436567_c2_g1	0.00	0.00	0.00	0.00	0.00	0.00	0.00	0.00	0.00	0.00
TRINITY_DN436568_c0_g1	0.00	0.00	0.00	0.00	0.00	0.00	0.00	0.00	0.00	0.00
TRINITY_DN43656_c0_g1	0.00	0.00	0.00	0.00	0.00	0.00	0.00	0.00	0.00	0.00
TRINITY_DN43656_c0_g2	0.00	0.00	0.00	0.00	0.00	0.00	0.00	0.00	0.00	0.00
TRINITY_DN43656_c1_g1	0.00	0.00	0.00	0.00	0.00	15.85	24.19	0.00	0.00	0.00
TRINITY_DN436570_c0_g1	0.00	0.00	0.00	0.00	0.00	5.19	0.00	3.32	0.00	0.00
TRINITY_DN436572_c0_g1	0.00	19.29	0.00	0.00	0.00	0.00	41.80	0.00	0.00	0.00
TRINITY_DN436572_c1_g1	0.00	0.00	0.00	0.00	0.00	0.00	0.00	0.00	0.00	0.00
TRINITY_DN436572_c2_g1	0.00	0.00	0.00	0.00	0.00	0.00	0.00	0.00	0.00	0.00
TRINITY_DN436576_c1_g1	0.00	0.00	0.00	0.00	0.00	0.00	0.00	0.00	0.00	0.00
TRINITY_DN436577_c0_g1	8.62	0.00	0.00	0.00	7.40	0.00	9.04	0.00	0.00	0.00
TRINITY_DN436577_c1_g1	0.00	0.00	0.00	0.00	0.00	0.00	0.00	0.00	5.64	0.00
TRINITY_DN436578_c0_g1	0.00	0.00	0.00	0.00	0.00	0.00	0.00	0.00	0.00	0.00
TRINITY_DN436578_c0_g2	19.92	23.40	0.00	0.00	20.34	33.60	0.00	0.00	10.56	0.00
TRINITY_DN436578_c0_g3	0.00	4.00	0.00	7.17	0.00	0.00	0.00	0.00	0.00	0.00
TRINITY_DN436578_c0_g4	0.00	0.00	0.00	0.00	0.00	0.00	0.00	0.00	0.00	14.86
TRINITY_DN436578_c0_g5	0.00	0.00	0.00	0.00	0.00	0.00	0.00	0.00	0.00	28.44
TRINITY_DN43657_c0_g1	12.72	5.00	0.00	0.00	0.00	0.00	0.00	1.16	6.44	0.00
TRINITY_DN43657_c0_g2	0.00	0.00	5.90	0.00	0.00	2.65	0.00	0.00	0.00	0.00
TRINITY_DN436580_c0_g1	4.71	0.00	0.00	0.00	0.00	4.05	0.00	0.00	0.00	0.00
TRINITY_DN436582_c0_g1	0.00	0.00	0.00	0.00	0.00	0.00	0.00	6.53	0.00	0.00
TRINITY_DN436583_c0_g1	0.00	0.00	0.00	0.00	0.00	0.00	0.00	0.00	0.00	10.47
TRINITY_DN436585_c0_g1	0.00	0.00	0.00	0.00	0.00	0.00	0.00	0.00	0.00	0.00
TRINITY_DN436585_c0_g2	0.00	0.00	0.00	0.00	0.00	0.00	0.00	0.00	0.00	9.85
TRINITY_DN436585_c0_g3	0.00	24.73	0.00	0.00	0.00	0.00	14.04	0.00	0.00	19.20
TRINITY_DN436585_c1_g1	0.00	0.00	0.00	0.00	0.00	4.43	2.03	0.00	5.13	0.35
TRINITY_DN436586_c0_g1	0.00	0.00	0.00	9.39	0.00	0.00	0.00	0.00	0.00	0.00
TRINITY_DN436587_c0_g1	0.00	0.00	0.00	5.19	0.00	0.00	13.17	5.19	0.00	0.00
TRINITY_DN436587_c1_g1	0.00	0.00	0.00	0.00	0.00	0.00	0.00	0.00	0.00	0.00
TRINITY_DN436589_c0_g1	0.00	0.00	0.00	0.00	0.00	0.00	0.00	0.00	0.00	0.00
TRINITY_DN436592_c0_g1	0.00	22.49	0.00	0.00	0.00	0.00	49.24	0.00	0.00	0.00
TRINITY_DN436594_c1_g1	0.00	10.78	4.77	0.00	0.00	0.00	0.00	0.00	0.00	0.00
TRINITY_DN436595_c0_g1	0.00	0.00	0.00	0.00	0.00	0.00	0.00	0.00	0.00	0.00
TRINITY_DN436595_c1_g1	0.00	0.00	0.00	0.00	0.00	0.00	6.19	0.00	0.00	4.56
TRINITY_DN436596_c0_g1	0.00	0.00	0.00	0.00	0.00	0.00	0.00	0.00	32.10	0.00
TRINITY_DN43659_c0_g1	6.08	7.08	0.00	0.00	0.00	5.28	15.35	0.00	7.98	0.00
TRINITY_DN4365_c0_g1	7.68	0.00	0.00	0.00	0.00	6.67	0.00	0.00	43.81	21.13
TRINITY_DN4365_c1_g1	0.00	20.69	0.00	0.00	0.00	0.00	0.00	0.00	0.00	7.91
TRINITY_DN4365_c1_g2	8.07	0.00	0.00	0.00	0.00	0.00	10.37	0.00	0.00	0.00
TRINITY_DN4365_c2_g1	0.00	0.00	0.00	0.00	0.00	0.00	0.00	0.00	0.00	5.69
TRINITY_DN4365_c4_g1	0.00	16.15	0.00	25.74	0.00	0.00	52.18	12.65	38.33	12.14
TRINITY_DN436602_c1_g1	5.09	0.00	0.00	5.01	0.00	0.00	0.00	0.00	0.00	0.00
TRINITY_DN436603_c0_g1	0.00	0.00	0.00	0.00	0.00	0.00	0.00	0.00	0.00	0.00
TRINITY_DN436605_c0_g1	0.00	0.00	0.00	0.00	0.00	5.22	0.00	5.91	0.00	0.00
TRINITY_DN436606_c0_g2	0.00	0.00	0.00	0.00	0.00	0.00	0.00	0.00	0.00	0.00
TRINITY_DN436606_c1_g1	0.00	0.00	0.00	0.00	0.00	0.00	0.00	0.00	0.00	10.05
TRINITY_DN436606_c2_g1	0.00	0.00	6.52	0.00	0.00	0.00	0.00	0.00	0.00	0.00
TRINITY_DN436606_c3_g1	0.00	0.00	0.00	0.00	0.00	0.00	0.00	0.00	0.00	14.86
TRINITY_DN436607_c10_g1	12.31	0.00	0.00	0.00	0.00	0.00	0.00	0.00	0.00	0.00
TRINITY_DN436607_c2_g1	3.30	12.15	4.91	4.97	8.72	7.03	15.16	4.79	9.62	37.50
TRINITY_DN436607_c5_g1	0.00	0.00	0.00	0.00	0.00	0.00	0.00	0.00	0.00	0.00
TRINITY_DN436607_c7_g1	3.94	0.00	0.00	11.69	0.00	0.00	4.80	3.86	0.00	12.09
TRINITY_DN436607_c8_g1	0.00	17.24	0.00	27.54	0.00	0.00	0.00	0.00	0.00	13.00
TRINITY_DN436608_c0_g1	9.03	0.00	0.00	0.00	0.00	5.16	0.00	0.00	0.00	7.28
TRINITY_DN436609_c0_g1	0.00	0.00	0.00	0.00	0.00	0.00	0.00	0.00	7.62	18.55
TRINITY_DN43660_c0_g1	0.00	0.00	0.00	0.00	0.00	0.00	0.00	0.00	0.00	0.00
TRINITY_DN43660_c1_g2	0.00	0.00	0.00	0.00	0.00	0.00	0.00	0.00	14.03	0.00
TRINITY_DN43660_c2_g1	0.00	0.00	0.00	0.00	0.00	0.00	0.00	0.00	0.00	0.00
TRINITY_DN436613_c0_g1	0.00	0.00	0.00	0.00	0.00	0.00	0.00	5.00	0.00	0.00
TRINITY_DN436613_c1_g1	0.00	0.00	0.00	0.00	0.00	0.00	0.00	0.00	0.00	0.00
TRINITY_DN436616_c0_g1	4.33	0.00	0.00	12.84	0.00	0.00	0.00	0.00	8.25	11.89
TRINITY_DN436616_c0_g2	0.00	0.00	0.00	0.00	0.00	0.00	13.27	0.00	0.00	0.00
TRINITY_DN436617_c0_g1	2.31	0.00	0.00	0.00	0.00	0.00	0.00	0.00	0.00	6.30
TRINITY_DN436619_c0_g1	0.00	0.00	0.00	0.00	0.00	0.00	0.00	0.00	0.00	0.00
TRINITY_DN43661_c0_g1	0.00	0.00	0.00	0.00	0.00	7.17	15.24	0.00	0.00	10.07
TRINITY_DN43661_c0_g2	0.00	0.00	0.00	0.00	0.00	0.00	0.00	0.00	0.00	0.00
TRINITY_DN436620_c0_g2	0.00	0.00	0.00	0.00	0.00	0.00	0.00	0.00	0.00	0.00
TRINITY_DN436620_c1_g1	0.00	0.00	4.30	0.00	0.00	0.00	0.00	0.00	8.17	0.00
TRINITY_DN436620_c2_g1	0.00	11.28	0.00	0.00	0.00	0.00	0.00	0.00	8.90	0.00
TRINITY_DN436621_c0_g1	0.00	6.13	0.00	0.00	0.00	0.00	0.00	5.25	5.07	4.90
TRINITY_DN436622_c1_g1	0.00	0.00	0.00	0.00	0.00	0.00	0.00	0.00	7.23	0.00
TRINITY_DN436626_c0_g1	0.00	0.00	0.00	0.00	0.00	0.00	0.00	0.00	0.00	0.00
TRINITY_DN436627_c0_g1	0.00	0.00	0.00	0.00	0.00	0.00	0.00	0.00	0.00	0.00
TRINITY_DN436628_c0_g1	0.00	6.75	0.00	0.00	0.00	0.00	0.00	0.00	0.00	0.00
TRINITY_DN436628_c1_g1	0.00	0.00	0.00	0.00	0.00	0.00	0.00	0.00	25.96	0.00
TRINITY_DN436629_c0_g1	0.00	0.00	13.54	0.00	0.00	0.00	0.00	0.00	12.88	12.24
TRINITY_DN436629_c0_g2	0.00	0.00	0.00	0.00	0.00	3.61	0.00	0.00	0.00	3.84
TRINITY_DN436629_c0_g3	0.00	0.00	0.00	0.00	0.00	0.00	0.00	0.00	0.00	0.00
TRINITY_DN436629_c1_g1	0.00	0.00	0.00	0.00	0.00	0.00	0.00	0.00	0.00	0.00
TRINITY_DN43662_c0_g1	0.00	0.00	0.00	0.00	0.00	0.00	0.00	0.00	0.00	0.00
TRINITY_DN43662_c0_g2	0.00	0.00	0.00	0.00	0.00	0.00	0.00	0.00	0.00	0.00
TRINITY_DN436630_c0_g2	0.00	0.00	0.00	0.00	0.00	0.00	0.00	0.00	11.76	0.00
TRINITY_DN436630_c1_g1	0.00	12.86	0.00	0.00	0.00	0.00	0.00	0.00	0.00	0.00
TRINITY_DN436630_c3_g1	14.74	17.81	14.89	14.20	0.00	0.00	0.00	0.00	39.43	17.44
TRINITY_DN436634_c1_g1	0.00	0.00	19.19	54.50	0.00	0.00	0.00	0.00	36.60	51.49
TRINITY_DN436640_c0_g1	0.00	0.00	0.00	0.00	0.00	0.00	0.00	0.00	0.00	0.00
TRINITY_DN436641_c0_g1	0.00	0.00	0.00	0.00	0.00	0.00	0.00	0.00	0.00	0.00
TRINITY_DN436641_c0_g2	0.00	0.00	0.00	0.00	0.00	0.00	0.00	4.89	0.00	9.12
TRINITY_DN436641_c0_g3	0.00	0.00	0.00	0.00	0.00	0.00	0.00	0.00	0.00	0.00
TRINITY_DN436641_c1_g1	2.66	0.00	5.31	0.00	0.00	0.00	0.00	0.00	0.00	0.00
TRINITY_DN436641_c2_g1	0.00	0.00	0.00	5.41	0.00	0.00	0.00	0.00	0.00	0.00
TRINITY_DN436642_c0_g1	0.00	0.00	0.00	0.00	0.00	0.00	0.00	0.00	0.00	0.00
TRINITY_DN436645_c0_g1	0.00	0.00	3.02	0.00	0.00	0.00	0.00	0.00	0.00	0.00
TRINITY_DN436646_c0_g1	0.00	0.00	0.00	0.00	0.00	0.00	0.00	0.00	0.00	0.00
TRINITY_DN436646_c1_g1	0.00	0.00	0.00	0.00	0.00	0.00	0.00	0.00	0.00	0.00
TRINITY_DN436647_c0_g1	0.00	0.00	3.74	3.77	1.99	0.00	0.00	0.00	0.00	0.00
TRINITY_DN436647_c1_g1	1.91	4.04	0.00	0.00	0.00	0.00	4.42	0.00	9.25	5.20
TRINITY_DN436648_c0_g1	21.80	8.64	0.00	0.00	0.00	0.00	0.00	0.00	13.84	0.00
TRINITY_DN436648_c1_g1	3.36	7.39	0.00	0.00	0.00	2.88	4.05	3.29	6.43	6.12
TRINITY_DN436648_c1_g2	3.09	4.35	5.04	2.05	2.15	5.09	3.44	1.98	7.26	16.63
TRINITY_DN436648_c2_g1	0.00	0.00	20.37	6.59	0.00	5.85	0.00	0.00	0.00	6.18
TRINITY_DN436648_c3_g1	0.00	0.00	0.00	0.00	10.81	0.00	27.07	0.00	9.94	9.56
TRINITY_DN436648_c5_g1	0.00	0.00	0.00	0.00	0.00	0.00	0.00	0.00	0.00	0.00
TRINITY_DN436649_c0_g1	0.00	0.00	0.00	0.00	0.00	0.00	0.00	0.00	0.00	0.00
TRINITY_DN436651_c0_g1	8.20	0.00	0.00	0.00	0.00	4.33	9.84	0.00	9.72	0.00
TRINITY_DN436653_c0_g1	0.00	0.00	0.00	0.00	0.00	0.00	0.00	0.00	1.14	0.00
TRINITY_DN436653_c0_g2	0.00	0.00	0.00	2.61	0.00	1.57	7.20	0.00	7.47	0.00
TRINITY_DN436653_c1_g1	17.11	0.00	0.00	0.00	0.00	0.00	0.00	0.00	0.00	15.73
TRINITY_DN436653_c2_g1	1.01	2.10	3.02	3.66	1.07	0.00	1.84	0.00	2.80	11.99
TRINITY_DN436653_c3_g1	19.35	121.12	65.20	31.70	40.40	28.10	212.79	25.44	98.06	273.37
TRINITY_DN436653_c4_g1	0.00	0.00	0.00	0.00	0.00	0.00	0.00	0.00	0.00	0.00
TRINITY_DN436655_c0_g1	0.00	0.00	0.00	0.00	0.00	0.00	0.00	0.00	0.00	17.67
TRINITY_DN436655_c1_g1	0.00	0.00	0.00	0.00	0.00	0.00	0.00	0.00	0.00	0.00
TRINITY_DN436656_c0_g1	0.00	0.00	0.00	0.00	0.00	0.00	0.00	0.00	0.00	0.00
TRINITY_DN436656_c0_g2	0.00	0.00	0.00	0.00	0.00	0.00	15.15	0.00	0.00	11.05
TRINITY_DN436657_c0_g2	0.00	0.00	0.00	0.00	0.00	0.00	10.97	0.00	0.00	0.00
TRINITY_DN436657_c0_g4	4.08	0.00	0.00	0.00	0.00	7.01	0.00	0.00	7.78	3.73
TRINITY_DN436657_c3_g1	0.00	0.00	0.00	0.00	0.00	0.00	0.00	0.00	0.00	18.01
TRINITY_DN436660_c0_g2	0.00	0.00	0.00	0.00	0.00	0.00	0.00	0.00	0.00	0.00
TRINITY_DN436661_c0_g1	0.00	0.00	0.00	0.00	0.00	0.00	0.00	0.00	0.00	15.76
TRINITY_DN436661_c0_g2	0.00	1.83	0.00	0.00	0.00	0.00	0.00	0.00	0.00	0.00
TRINITY_DN436661_c1_g1	0.00	0.00	0.00	0.00	0.00	0.00	0.00	0.00	0.00	0.00
TRINITY_DN436670_c0_g1	0.00	0.00	0.00	0.00	0.00	0.00	0.00	0.00	0.00	18.52
TRINITY_DN436671_c0_g1	0.00	0.00	0.00	0.00	0.00	0.00	0.00	0.00	9.81	0.00
TRINITY_DN436671_c0_g2	0.00	0.00	0.00	0.00	0.00	0.00	0.00	0.00	0.00	0.00
TRINITY_DN436671_c2_g1	0.00	0.00	0.00	0.00	0.00	0.00	0.00	0.00	0.00	0.00
TRINITY_DN436673_c0_g1	0.00	22.74	0.00	0.00	0.00	0.00	0.00	0.00	0.00	52.49
TRINITY_DN436674_c0_g1	0.00	10.00	0.00	0.00	0.00	0.00	0.00	0.00	0.00	7.66
TRINITY_DN436674_c0_g2	0.00	0.00	0.00	0.00	0.00	0.00	0.00	0.00	0.00	0.00
TRINITY_DN436676_c0_g2	0.00	0.00	0.00	0.00	0.00	0.00	6.40	0.00	0.00	0.00
TRINITY_DN436677_c0_g1	14.89	7.37	0.00	0.00	7.75	0.00	0.00	0.00	33.97	12.95
TRINITY_DN436679_c0_g1	7.12	19.67	3.55	7.06	7.47	12.21	12.92	10.45	30.63	19.47
TRINITY_DN43667_c0_g1	0.00	0.00	0.00	5.81	6.17	0.00	0.00	0.00	0.00	5.43
TRINITY_DN43667_c0_g2	0.00	0.00	0.00	0.00	0.00	0.00	0.00	0.00	0.00	0.00
TRINITY_DN43667_c1_g1	0.00	0.00	0.00	0.00	0.00	0.00	0.00	0.00	24.32	0.00
TRINITY_DN43667_c2_g1	0.00	6.40	0.00	0.00	11.58	0.00	13.89	21.85	0.00	13.00
TRINITY_DN43667_c2_g2	0.00	38.06	35.41	0.00	21.62	9.00	0.00	0.00	0.00	38.25
TRINITY_DN43667_c3_g1	0.00	0.00	0.00	0.00	0.00	0.00	0.00	0.00	0.00	0.00
TRINITY_DN436680_c0_g1	4.51	2.85	0.00	0.00	0.00	2.26	3.12	0.00	6.03	7.20
TRINITY_DN436681_c0_g1	6.26	0.00	0.00	0.00	6.53	0.00	0.00	0.00	0.00	0.00
TRINITY_DN436682_c0_g1	0.00	0.00	0.00	0.00	0.00	0.00	16.96	0.00	0.00	11.86
TRINITY_DN436682_c0_g2	0.00	0.00	0.00	0.00	0.00	0.00	0.00	0.00	0.00	0.00
TRINITY_DN436684_c0_g1	8.55	4.59	0.00	0.00	0.00	0.00	0.00	0.00	3.90	14.91
TRINITY_DN436685_c0_g1	3.34	7.33	3.33	0.00	0.00	0.00	0.00	0.00	9.57	0.00
TRINITY_DN436688_c0_g1	0.00	2.82	0.00	0.00	0.00	0.00	0.00	0.00	0.00	2.37
TRINITY_DN436690_c0_g1	0.00	0.00	0.00	0.00	6.02	0.00	0.00	0.00	0.00	0.00
TRINITY_DN436690_c0_g3	0.00	0.00	0.00	14.77	7.83	0.00	0.00	7.39	0.00	27.60
TRINITY_DN436690_c2_g1	0.00	0.00	0.00	0.00	0.00	0.00	0.00	0.00	0.00	0.00
TRINITY_DN436690_c4_g1	0.00	0.00	0.00	0.00	0.00	0.00	0.00	0.00	0.00	0.00
TRINITY_DN436691_c0_g1	0.00	0.00	0.00	0.00	0.00	5.35	0.00	0.00	0.00	0.00
TRINITY_DN436692_c0_g1	0.00	0.00	17.80	0.00	0.00	0.00	0.00	0.00	0.00	15.92
TRINITY_DN436693_c0_g1	0.00	0.00	0.00	0.00	0.00	0.00	0.00	0.00	0.00	0.00
TRINITY_DN436696_c0_g1	0.00	0.00	0.00	0.00	0.00	0.00	0.00	0.00	9.34	33.59
TRINITY_DN436696_c1_g1	0.00	4.98	0.00	0.00	9.25	0.00	0.00	0.00	5.82	0.00
TRINITY_DN436696_c2_g1	0.00	0.00	0.00	0.00	0.00	0.00	0.00	0.00	15.89	0.00
TRINITY_DN436697_c0_g1	0.00	0.00	0.00	0.00	0.00	0.00	0.00	0.00	0.00	0.00
TRINITY_DN436698_c2_g1	0.00	0.00	0.00	0.00	0.00	0.00	0.00	0.00	16.52	0.00
TRINITY_DN436699_c0_g1	0.00	0.00	0.00	0.00	0.00	0.00	0.00	0.00	0.00	0.00
TRINITY_DN43669_c1_g1	9.53	0.00	0.00	0.00	0.00	0.00	71.70	0.00	0.00	0.00
TRINITY_DN43669_c1_g2	0.00	0.00	0.00	0.00	0.00	0.00	0.00	0.00	0.00	16.23
TRINITY_DN43669_c23_g1	0.00	0.00	0.00	0.00	0.00	0.00	0.00	0.00	0.00	0.00
TRINITY_DN43669_c2_g1	0.00	0.00	0.00	0.00	0.00	0.00	0.00	0.00	0.00	0.00
TRINITY_DN43669_c3_g1	0.00	0.00	0.00	0.00	0.00	0.00	0.00	0.00	0.00	0.00
TRINITY_DN4366_c0_g1	60.96	86.01	21.63	22.89	0.00	22.36	62.03	10.29	104.11	33.11
TRINITY_DN4366_c0_g2	19.57	20.88	4.27	2.17	4.65	7.33	24.67	4.11	15.40	15.80
TRINITY_DN4366_c0_g3	63.23	79.49	74.49	47.63	30.20	40.51	79.37	30.08	141.08	139.03
TRINITY_DN4366_c0_g4	1403.08	1725.20	827.81	936.94	774.36	719.70	1963.55	675.45	3310.98	2714.74
TRINITY_DN4366_c1_g1	0.00	0.00	0.00	0.00	0.00	0.00	0.00	0.00	0.00	0.00
TRINITY_DN4366_c24_g1	0.00	0.00	0.00	0.00	0.00	0.00	0.00	0.00	0.00	0.00
TRINITY_DN4366_c2_g1	2.52	0.00	2.51	0.00	0.00	4.32	0.00	0.00	0.00	6.89
TRINITY_DN4366_c30_g1	0.00	0.00	0.00	0.00	0.00	0.00	0.00	0.00	63.01	0.00
TRINITY_DN4366_c31_g1	0.00	0.00	0.00	0.00	0.00	0.00	0.00	0.00	12.60	0.00
TRINITY_DN4366_c3_g1	301.02	335.45	193.40	171.68	198.05	161.29	497.69	151.10	477.73	839.86
TRINITY_DN4366_c4_g1	0.00	0.00	0.00	0.00	0.00	0.00	0.00	0.00	0.00	0.00
TRINITY_DN4366_c4_g2	15.64	15.18	15.95	0.00	8.01	13.84	32.78	5.11	32.37	58.65
TRINITY_DN4366_c4_g3	20.97	61.03	17.61	15.22	20.46	1.37	27.75	9.36	76.84	74.08
TRINITY_DN4366_c4_g4	63.00	78.74	37.95	35.27	33.60	55.01	115.41	57.58	142.04	224.00
TRINITY_DN4366_c4_g5	12.76	0.00	0.00	0.00	0.00	0.00	16.68	0.00	0.00	0.00
TRINITY_DN4366_c4_g6	0.00	54.08	23.01	0.03	19.57	9.62	69.07	16.37	12.98	31.88
TRINITY_DN4366_c4_g7	0.00	8.23	7.71	9.71	0.00	3.31	2.25	3.76	9.40	19.40
TRINITY_DN4366_c5_g1	0.00	0.00	0.00	0.00	0.00	0.00	0.00	0.00	0.00	0.00
TRINITY_DN4366_c5_g3	0.00	8.24	0.00	20.54	14.53	13.49	0.00	6.86	24.12	71.11
TRINITY_DN4366_c7_g1	10.09	12.28	0.00	0.00	0.00	0.00	0.00	0.00	9.63	27.77
TRINITY_DN4366_c9_g1	0.00	0.00	0.00	0.00	0.00	0.00	0.00	0.00	19.32	0.00
TRINITY_DN436701_c0_g1	0.00	0.00	0.00	0.00	0.00	0.00	0.00	0.00	0.00	0.00
TRINITY_DN436701_c1_g1	0.00	0.00	0.00	7.11	0.00	0.00	9.23	0.00	4.11	13.28
TRINITY_DN436701_c2_g1	0.00	0.00	0.00	0.00	0.00	0.00	15.09	15.29	0.00	14.73
TRINITY_DN436701_c3_g1	0.00	0.00	0.00	0.00	0.00	0.00	0.00	0.00	0.00	19.95
TRINITY_DN436702_c1_g1	0.00	0.00	0.00	0.00	0.00	12.16	0.00	0.00	0.00	0.00
TRINITY_DN436705_c0_g1	0.00	0.00	0.00	0.00	0.00	0.00	0.00	0.00	0.00	10.18
TRINITY_DN436707_c2_g1	0.00	0.00	0.00	0.00	0.00	0.00	0.00	0.00	0.00	15.76
TRINITY_DN436707_c3_g1	0.00	0.00	0.00	0.00	0.00	0.00	0.00	0.00	0.00	0.00
TRINITY_DN436708_c0_g1	0.00	0.00	0.00	0.00	0.00	0.00	0.00	0.00	0.00	0.00
TRINITY_DN436709_c0_g1	0.00	0.00	0.00	0.00	0.00	0.00	0.00	0.00	0.00	0.00
TRINITY_DN436709_c1_g1	0.00	0.00	0.00	0.00	0.00	0.00	0.00	0.00	0.00	0.00
TRINITY_DN436709_c1_g2	0.00	0.00	2.41	0.00	0.00	2.07	2.85	0.00	0.00	4.41
TRINITY_DN436709_c6_g1	0.00	0.00	0.00	0.00	0.00	0.00	0.00	0.00	0.00	0.00
TRINITY_DN436709_c9_g1	0.00	0.00	0.00	0.00	0.00	0.00	0.00	0.00	28.78	0.00
TRINITY_DN43670_c0_g2	0.00	0.00	0.00	0.00	0.00	0.00	45.40	0.00	0.00	15.76
TRINITY_DN43670_c10_g1	0.00	0.00	0.00	0.00	0.00	0.00	0.00	0.00	0.00	0.00
TRINITY_DN43670_c11_g1	0.00	0.00	0.00	0.00	0.00	0.00	0.00	0.00	0.00	0.00
TRINITY_DN43670_c12_g1	0.00	0.00	0.00	18.94	0.00	0.00	0.00	0.00	0.00	35.68
TRINITY_DN43670_c1_g1	0.00	0.00	0.00	0.00	0.00	0.00	0.00	0.00	14.91	0.00
TRINITY_DN43670_c2_g1	0.00	0.00	0.00	0.00	6.91	0.00	8.42	0.00	6.30	6.10
TRINITY_DN43670_c3_g1	1.72	0.00	0.00	0.00	0.00	0.00	3.77	0.00	1.60	19.20
TRINITY_DN43670_c3_g2	0.00	21.84	0.00	0.00	0.00	0.00	0.00	0.00	0.00	0.00
TRINITY_DN43670_c4_g1	0.00	0.00	0.00	0.00	0.00	0.00	0.00	0.00	0.00	0.00
TRINITY_DN43670_c5_g1	0.00	0.00	0.00	0.00	0.00	0.00	0.00	0.00	0.00	0.00
TRINITY_DN43670_c6_g1	0.00	0.00	0.00	0.00	0.00	0.00	0.00	0.00	0.00	0.00
TRINITY_DN43670_c6_g2	0.00	0.00	0.00	0.00	0.00	0.00	0.00	0.00	0.00	0.00
TRINITY_DN43670_c8_g1	0.00	0.00	0.00	0.00	0.00	0.00	0.00	0.00	0.00	0.00
TRINITY_DN43670_c9_g1	0.00	0.00	12.74	0.00	0.00	0.00	0.00	0.00	0.00	0.00
TRINITY_DN436710_c0_g1	3.82	1.50	1.99	3.20	0.00	1.25	0.00	2.45	0.75	1.17
TRINITY_DN436710_c1_g1	0.00	0.00	0.00	0.00	40.67	0.00	0.00	0.00	0.00	0.00
TRINITY_DN436711_c0_g1	0.00	0.00	0.00	0.00	0.00	8.52	0.00	0.00	0.00	0.00
TRINITY_DN436715_c0_g2	0.00	0.00	0.00	0.00	0.00	0.00	0.00	0.00	0.00	0.00
TRINITY_DN436715_c0_g3	2.74	0.00	2.73	10.93	0.00	0.00	3.25	2.67	2.64	4.99
TRINITY_DN436715_c1_g1	0.00	0.00	0.00	0.00	0.00	15.85	0.00	0.00	0.00	0.00
TRINITY_DN436716_c0_g1	0.00	0.00	0.00	0.00	0.00	0.00	0.00	0.00	0.00	3.84
TRINITY_DN436718_c0_g1	0.00	0.00	0.00	0.00	0.00	0.00	18.96	0.00	0.00	0.00
TRINITY_DN436719_c0_g1	7.95	9.52	0.00	0.00	0.00	6.91	30.61	0.00	15.16	14.61
TRINITY_DN43671_c0_g1	0.00	0.00	0.00	3.98	0.00	0.00	0.00	0.00	0.00	0.00
TRINITY_DN43671_c0_g2	0.00	2.79	0.00	0.00	0.00	0.00	0.00	0.00	2.49	0.00
TRINITY_DN43671_c1_g1	0.00	19.05	0.00	0.00	0.00	0.00	0.00	0.00	0.00	28.73
TRINITY_DN43671_c1_g2	0.00	0.00	20.12	0.00	0.00	0.00	0.00	0.00	0.00	0.00
TRINITY_DN43671_c2_g1	0.00	0.00	2.05	2.07	0.00	0.00	0.00	0.00	15.99	35.67
TRINITY_DN436721_c0_g1	11.12	0.00	0.00	0.00	0.00	0.00	0.00	0.00	10.64	0.00
TRINITY_DN436721_c1_g1	0.00	0.00	0.00	0.00	0.00	0.00	0.00	0.00	0.00	0.00
TRINITY_DN436722_c1_g1	0.00	0.00	0.00	0.00	0.00	0.00	4.67	3.76	3.66	0.00
TRINITY_DN436722_c2_g1	0.00	0.00	0.00	0.00	0.00	0.00	0.00	0.00	0.00	0.00
TRINITY_DN436725_c1_g1	0.00	0.00	0.00	0.00	0.00	0.00	0.00	0.00	14.27	0.00
TRINITY_DN436726_c0_g1	0.00	0.00	0.00	0.00	0.00	0.00	0.00	0.00	0.00	0.00
TRINITY_DN436728_c0_g1	0.00	0.00	0.00	0.00	0.00	0.00	0.00	0.00	11.51	0.00
TRINITY_DN436729_c0_g1	0.00	0.00	0.00	0.00	0.00	5.19	0.00	0.00	0.00	0.00
TRINITY_DN43672_c1_g1	0.00	0.00	0.00	0.00	0.00	0.00	0.00	0.00	0.00	15.76
TRINITY_DN436731_c0_g1	0.00	0.00	0.00	0.00	0.00	0.00	0.00	0.00	0.00	0.00
TRINITY_DN436731_c1_g1	0.00	0.00	0.00	0.00	0.00	0.00	0.00	0.00	0.00	0.00
TRINITY_DN436731_c3_g1	0.00	0.00	0.00	0.00	0.00	0.00	0.00	0.00	0.00	6.05
TRINITY_DN436732_c0_g1	0.00	0.00	0.00	0.00	0.00	0.00	0.00	0.00	0.00	0.00
TRINITY_DN436734_c0_g1	0.00	0.00	0.00	0.00	0.00	0.00	0.00	3.02	0.00	0.00
TRINITY_DN436735_c2_g1	0.00	0.00	0.00	0.00	0.00	0.00	0.00	0.00	11.51	0.00
TRINITY_DN436735_c2_g4	0.00	20.82	0.00	0.00	0.00	0.00	22.70	0.00	0.00	15.76
TRINITY_DN436735_c2_g5	0.00	0.00	0.00	0.00	0.00	0.00	0.00	6.22	6.00	29.06
TRINITY_DN436735_c2_g6	5.36	0.00	0.00	16.97	0.00	0.00	0.00	0.00	0.00	0.00
TRINITY_DN436735_c6_g1	0.00	0.00	0.00	0.00	0.00	0.00	0.00	6.86	0.00	0.00
TRINITY_DN436736_c0_g1	0.00	0.00	0.00	0.00	0.00	0.00	0.00	0.00	0.00	0.00
TRINITY_DN436737_c0_g1	0.00	0.00	0.00	0.00	0.00	0.00	0.00	0.00	0.00	0.00
TRINITY_DN436737_c1_g1	2.67	0.00	0.00	0.00	0.00	2.28	0.00	0.00	5.14	0.00
TRINITY_DN436738_c0_g1	0.00	0.00	0.00	6.46	0.00	0.00	0.00	0.00	0.00	0.00
TRINITY_DN436740_c0_g1	0.00	0.00	0.00	0.00	0.00	0.00	0.00	0.00	0.00	0.00
TRINITY_DN436741_c0_g1	27.15	0.00	0.00	0.00	0.00	0.00	0.00	0.00	0.00	12.42
TRINITY_DN436741_c0_g2	0.00	0.00	0.00	0.00	0.00	0.00	0.00	0.00	0.00	0.00
TRINITY_DN436742_c0_g1	0.00	0.00	0.00	0.00	0.00	0.00	0.00	0.00	0.00	0.00
TRINITY_DN436743_c0_g1	0.00	0.00	0.00	0.00	0.00	0.00	0.00	0.00	0.00	0.00
TRINITY_DN436745_c0_g1	19.73	0.00	0.00	27.32	0.00	0.00	0.00	0.00	0.00	0.00
TRINITY_DN436746_c0_g1	0.00	0.00	0.00	0.00	0.00	0.00	0.00	0.00	0.00	0.00
TRINITY_DN436747_c0_g1	0.00	0.00	0.00	6.00	0.00	0.00	0.00	0.00	0.00	0.00
TRINITY_DN43674_c0_g1	0.00	0.00	0.00	0.00	0.00	0.00	0.00	0.00	0.00	0.00
TRINITY_DN436750_c0_g1	0.00	0.00	0.00	0.00	0.00	0.00	0.00	0.00	0.00	0.00
TRINITY_DN436751_c0_g1	0.00	0.00	0.00	0.00	0.00	0.00	0.00	5.75	0.00	0.00
TRINITY_DN436753_c0_g1	0.00	0.00	0.00	0.00	0.00	0.00	0.00	0.00	0.00	0.00
TRINITY_DN436754_c0_g1	0.00	0.00	0.00	0.00	0.00	0.00	0.00	0.00	0.00	0.00
TRINITY_DN436756_c0_g1	0.00	0.00	0.00	0.00	0.00	0.00	9.92	0.00	0.00	7.11
TRINITY_DN436757_c0_g1	0.00	0.00	0.00	0.00	0.00	0.00	0.00	0.00	0.00	0.00
TRINITY_DN436758_c0_g1	0.00	0.00	0.00	0.00	0.00	0.00	0.00	0.00	16.79	0.00
TRINITY_DN43675_c0_g1	7.99	9.57	0.00	0.00	0.00	0.00	0.00	0.00	11.53	36.68
TRINITY_DN43675_c1_g1	0.00	0.00	0.00	0.00	0.00	0.00	0.00	0.00	10.91	2.23
TRINITY_DN436760_c0_g1	0.00	0.00	4.31	0.00	0.00	0.00	0.00	0.00	0.00	0.00
TRINITY_DN436763_c0_g1	12.13	0.00	12.29	0.00	0.00	0.00	0.00	0.00	11.68	0.00
TRINITY_DN436764_c0_g1	10.90	0.00	0.00	0.00	0.00	0.00	0.00	0.00	0.00	0.00
TRINITY_DN436765_c0_g1	0.00	0.00	0.00	0.00	0.00	0.00	0.00	0.00	3.77	0.00
TRINITY_DN436767_c0_g1	6.06	0.00	0.00	0.00	6.32	0.00	0.00	0.00	0.00	27.86
TRINITY_DN436768_c0_g1	0.00	0.00	0.00	0.00	0.00	0.00	0.00	0.00	0.00	0.00
TRINITY_DN436768_c1_g1	0.00	0.00	0.00	0.00	0.00	0.00	0.00	0.00	0.00	0.00
TRINITY_DN43676_c0_g1	8.41	11.15	0.00	4.95	0.00	2.12	15.21	0.00	8.99	3.72
TRINITY_DN43676_c0_g2	13.05	0.00	0.00	0.00	11.38	7.90	0.00	0.00	4.63	7.76
TRINITY_DN436770_c0_g1	0.00	0.00	0.00	0.00	0.00	0.00	0.00	0.00	0.00	0.00
TRINITY_DN436771_c0_g1	0.00	3.50	0.00	0.00	0.00	0.00	3.81	0.00	3.29	6.12
TRINITY_DN436772_c0_g1	0.00	40.21	0.00	0.00	0.00	0.00	0.00	0.00	0.00	0.00
TRINITY_DN436773_c0_g1	0.00	0.00	0.00	0.00	0.00	0.00	0.00	0.00	13.92	0.00
TRINITY_DN436773_c1_g1	0.00	0.00	0.00	0.00	0.00	0.00	0.00	0.00	0.00	0.00
TRINITY_DN436773_c2_g1	0.00	0.00	0.00	0.00	0.00	0.00	0.00	0.00	0.00	0.00
TRINITY_DN436773_c4_g1	0.00	0.00	0.00	0.00	0.00	0.00	0.00	0.00	13.47	0.00
TRINITY_DN436774_c0_g1	0.00	0.00	0.00	0.00	0.00	0.00	0.00	0.00	0.00	0.00
TRINITY_DN436777_c0_g1	0.00	0.00	0.00	0.00	0.00	0.00	0.00	0.00	0.00	0.00
TRINITY_DN436779_c0_g1	3.34	3.66	0.00	4.35	0.00	0.00	8.03	0.00	0.00	0.00
TRINITY_DN43677_c0_g1	0.00	0.00	7.15	0.00	5.95	7.42	0.00	0.00	2.78	0.00
TRINITY_DN436780_c0_g1	12.85	0.00	0.00	0.00	0.00	0.00	16.80	0.00	0.00	11.75
TRINITY_DN436780_c0_g2	0.00	0.00	0.00	0.00	0.00	0.00	0.00	0.00	0.00	9.63
TRINITY_DN436783_c0_g1	12.31	0.00	0.00	0.00	4.31	0.00	0.00	0.00	0.00	7.51
TRINITY_DN436784_c0_g1	0.00	0.00	0.00	0.00	5.57	0.00	3.13	0.00	0.00	4.06
TRINITY_DN436785_c0_g1	0.00	0.00	0.00	0.00	0.00	0.00	0.00	0.00	0.00	0.00
TRINITY_DN436787_c0_g1	0.00	0.00	0.00	0.00	0.00	0.00	0.00	0.00	5.54	5.36
TRINITY_DN436787_c1_g1	0.00	0.00	0.00	0.00	0.00	0.00	0.00	0.00	3.62	0.00
TRINITY_DN436787_c4_g1	0.00	0.00	0.00	0.00	0.00	0.00	0.00	0.00	0.00	0.00
TRINITY_DN436789_c0_g1	0.00	0.00	0.00	0.00	0.00	0.00	0.00	0.00	0.00	0.00
TRINITY_DN436789_c0_g2	0.00	0.00	0.00	0.00	0.00	0.00	0.00	4.69	0.00	0.00
TRINITY_DN43678_c0_g1	0.00	0.00	12.23	0.00	0.00	4.05	0.00	0.00	0.00	12.06
TRINITY_DN43678_c1_g1	1.46	0.00	0.00	0.00	1.55	0.00	0.00	0.00	0.00	2.66
TRINITY_DN43678_c2_g1	0.00	0.00	0.00	0.00	0.00	0.00	0.00	0.00	0.00	0.00
TRINITY_DN43678_c3_g1	0.00	0.00	0.00	0.00	0.00	0.00	0.00	0.00	0.00	0.00
TRINITY_DN436791_c0_g1	0.00	0.00	0.00	0.00	0.00	0.00	0.00	0.00	2.73	2.59
TRINITY_DN436791_c2_g1	0.00	0.00	0.00	0.00	0.00	0.00	0.00	0.00	0.00	7.29
TRINITY_DN436792_c1_g1	0.00	0.00	0.00	0.00	0.00	0.00	0.00	0.00	0.00	25.23
TRINITY_DN436795_c1_g1	0.00	0.00	0.00	0.00	0.00	0.00	8.92	0.00	0.00	0.00
TRINITY_DN436796_c0_g1	4.90	0.00	0.00	0.00	0.00	4.22	0.00	12.94	4.65	0.00
TRINITY_DN436799_c0_g1	0.00	0.00	0.00	0.00	0.00	0.00	0.00	0.00	10.25	0.00
TRINITY_DN4367_c0_g1	37.88	34.98	19.34	19.95	29.52	29.85	72.73	10.40	82.79	67.88
TRINITY_DN4367_c0_g2	0.00	0.00	0.00	0.00	0.00	0.00	0.00	0.00	0.00	0.00
TRINITY_DN4367_c0_g3	3.79	6.02	1.88	1.90	0.00	0.00	13.15	0.00	3.67	3.44
TRINITY_DN4367_c0_g4	0.00	0.00	0.00	0.00	0.00	0.00	0.00	0.00	0.00	0.00
TRINITY_DN4367_c10_g1	0.00	0.00	0.00	0.00	0.00	1.73	0.00	0.00	3.94	1.85
TRINITY_DN4367_c12_g1	19.55	0.00	0.00	0.00	0.00	0.00	0.00	0.00	0.00	0.00
TRINITY_DN4367_c13_g1	0.00	0.00	0.00	0.00	0.00	0.00	0.00	0.00	0.00	34.01
TRINITY_DN4367_c14_g1	0.00	0.00	0.00	0.00	0.00	0.00	0.00	0.00	0.00	0.00
TRINITY_DN4367_c15_g1	0.00	0.00	0.00	0.00	0.00	0.00	0.00	0.00	0.00	14.13
TRINITY_DN4367_c1_g1	28.94	0.00	14.63	41.93	45.05	0.00	151.65	178.67	180.90	211.24
TRINITY_DN4367_c2_g2	0.00	0.00	0.00	0.00	0.00	0.00	0.00	0.00	0.00	0.00
TRINITY_DN4367_c3_g1	40.54	65.28	53.92	37.46	40.24	29.87	51.39	18.19	106.85	144.20
TRINITY_DN4367_c9_g1	0.00	0.00	0.00	0.00	0.00	0.00	0.00	0.00	0.00	11.17
TRINITY_DN436801_c1_g1	0.00	0.00	0.00	0.00	0.00	0.00	0.00	0.00	0.00	0.00
TRINITY_DN436803_c0_g1	0.00	0.00	0.00	0.00	0.00	5.52	0.00	0.00	18.07	0.00
TRINITY_DN436804_c0_g2	7.02	0.00	0.00	4.67	0.00	2.00	2.74	2.27	0.00	0.00
TRINITY_DN436804_c2_g1	9.10	0.00	0.00	0.00	0.00	0.00	0.00	0.00	0.00	8.37
TRINITY_DN436804_c5_g1	0.00	0.00	0.00	0.00	0.00	0.00	0.00	0.00	0.00	0.00
TRINITY_DN436804_c8_g1	0.00	9.26	0.00	0.00	0.00	0.00	0.00	0.00	0.00	0.00
TRINITY_DN436806_c0_g1	0.00	0.00	0.00	0.00	0.00	0.00	8.49	0.00	0.00	0.00
TRINITY_DN436806_c1_g1	0.00	0.00	0.00	0.00	0.00	0.00	0.00	0.00	0.00	0.00
TRINITY_DN436808_c0_g2	145.27	103.65	53.74	0.00	34.16	377.16	65.71	69.70	436.09	138.26
TRINITY_DN436809_c0_g1	0.00	0.00	0.00	0.00	0.00	0.00	0.00	0.00	0.00	3.68
TRINITY_DN43680_c0_g1	13.48	13.18	6.72	3.42	7.07	0.00	0.00	9.88	3.22	0.00
TRINITY_DN436810_c0_g1	0.00	0.00	0.00	0.00	0.00	0.00	0.00	0.00	0.00	0.00
TRINITY_DN436811_c0_g2	0.00	0.00	0.00	0.00	0.00	0.00	0.00	0.00	5.27	5.09
TRINITY_DN436812_c0_g1	0.00	0.00	0.00	0.00	0.00	0.00	0.00	0.00	0.00	7.83
TRINITY_DN436813_c0_g1	0.00	0.00	0.00	0.00	0.00	0.00	0.00	0.00	5.27	0.00
TRINITY_DN436815_c0_g1	0.00	0.00	0.00	9.25	0.00	0.00	0.00	0.00	0.00	0.00
TRINITY_DN436816_c1_g1	0.00	0.00	0.00	0.00	0.00	0.00	0.00	0.00	0.00	8.18
TRINITY_DN436817_c1_g1	0.00	0.00	0.00	0.00	0.00	0.00	0.00	0.00	0.00	0.00
TRINITY_DN43681_c0_g1	0.00	0.00	0.00	0.00	0.00	0.00	0.00	0.00	0.00	0.00
TRINITY_DN436821_c0_g1	5.30	4.74	0.00	0.00	9.72	2.13	0.00	0.00	7.18	5.05
TRINITY_DN436821_c1_g1	0.00	0.00	0.00	0.00	0.00	0.00	0.00	0.00	0.00	15.00
TRINITY_DN436821_c3_g1	0.00	2.17	0.00	0.00	0.00	0.00	0.00	0.00	3.95	3.71
TRINITY_DN436821_c5_g1	0.00	0.00	0.00	0.00	0.00	0.00	0.00	0.00	0.00	0.00
TRINITY_DN436822_c0_g1	7.59	0.00	0.00	0.00	0.00	0.00	0.00	0.00	0.00	9.20
TRINITY_DN436823_c0_g1	0.00	0.00	0.00	0.00	0.00	0.00	0.00	0.00	0.00	0.00
TRINITY_DN436823_c0_g2	0.00	14.59	0.00	0.00	0.00	0.00	0.00	0.00	0.00	0.00
TRINITY_DN436824_c0_g1	0.00	0.00	0.00	0.00	0.00	0.00	0.00	0.00	0.00	0.00
TRINITY_DN436828_c0_g1	0.00	0.00	0.00	0.00	0.00	0.00	0.00	0.00	0.00	0.00
TRINITY_DN436829_c1_g1	0.00	0.00	0.00	0.00	0.00	0.00	0.00	0.00	19.32	0.00
TRINITY_DN43682_c0_g1	0.00	0.00	0.00	0.00	0.00	0.00	0.00	2.35	0.00	0.00
TRINITY_DN43682_c0_g3	0.00	0.00	0.00	0.00	0.00	0.00	0.00	0.00	0.00	0.00
TRINITY_DN436831_c1_g1	4.11	0.00	2.04	0.00	0.00	1.75	0.00	0.00	11.92	0.00
TRINITY_DN436831_c2_g1	0.00	11.33	2.62	7.85	0.00	0.00	3.10	0.00	0.00	11.95
TRINITY_DN436833_c0_g1	0.00	0.00	0.00	0.00	0.00	0.00	0.00	0.00	0.00	0.00
TRINITY_DN436834_c0_g1	0.00	0.88	0.00	0.00	0.00	0.00	2.58	0.00	0.00	0.00
TRINITY_DN436834_c2_g1	0.00	3.42	0.00	0.00	0.00	0.00	0.00	0.00	3.00	0.00
TRINITY_DN436834_c3_g1	0.00	0.00	0.00	0.00	15.90	0.00	0.00	0.00	0.00	0.00
TRINITY_DN436834_c4_g1	0.00	0.00	0.00	0.00	0.00	0.00	0.00	8.32	0.00	7.75
TRINITY_DN436836_c0_g1	0.00	0.00	0.00	0.00	0.00	0.00	0.00	0.00	8.75	0.00
TRINITY_DN436837_c0_g1	19.73	23.18	0.00	0.00	0.00	0.00	0.00	0.00	0.00	0.00
TRINITY_DN436838_c0_g1	0.00	0.00	0.00	0.00	0.00	0.00	16.99	0.00	0.00	20.05
TRINITY_DN436838_c0_g2	2.45	2.55	1.21	1.23	0.00	3.13	2.78	4.72	8.36	21.14
TRINITY_DN436838_c0_g3	0.00	0.00	0.00	0.00	0.00	0.00	0.00	0.00	0.00	0.00
TRINITY_DN436838_c0_g5	5.80	0.00	0.00	0.00	0.00	0.00	7.27	0.00	0.00	0.00
TRINITY_DN436839_c0_g1	0.00	0.00	0.00	0.00	0.00	4.39	0.00	0.00	4.83	11.31
TRINITY_DN43683_c0_g1	0.00	0.00	0.00	16.48	0.00	0.00	0.00	0.00	0.00	0.00
TRINITY_DN43683_c0_g2	0.00	0.00	0.00	0.00	0.00	0.00	0.00	0.00	8.59	0.00
TRINITY_DN43683_c0_g3	0.00	0.00	0.00	0.00	0.00	0.00	0.00	0.00	0.00	0.00
TRINITY_DN43683_c1_g1	0.00	0.00	0.00	0.00	0.00	0.00	0.00	0.00	6.53	0.00
TRINITY_DN43683_c3_g1	0.00	0.00	0.00	16.97	0.00	0.00	0.00	0.00	0.00	0.00
TRINITY_DN43683_c4_g1	0.00	0.00	0.00	0.00	0.00	0.00	0.00	0.00	0.00	0.00
TRINITY_DN43683_c5_g1	0.00	45.47	0.00	0.00	0.00	0.00	0.00	0.00	0.00	0.00
TRINITY_DN43683_c6_g1	0.00	0.00	0.00	0.00	0.00	0.00	0.00	0.00	0.00	0.00
TRINITY_DN43683_c7_g1	0.00	0.00	0.00	0.00	0.00	0.00	0.00	0.00	0.00	0.00
TRINITY_DN436840_c0_g1	0.00	0.00	0.00	0.00	0.00	0.00	0.00	0.00	0.00	0.00
TRINITY_DN436840_c1_g1	0.00	0.00	0.00	0.00	0.00	0.00	0.00	0.00	0.00	7.83
TRINITY_DN436841_c0_g1	3.28	3.59	0.00	0.00	0.00	2.81	0.00	0.00	6.27	8.95
TRINITY_DN436841_c2_g1	0.00	5.54	0.00	0.00	0.00	0.00	6.05	4.79	4.63	0.00
TRINITY_DN436843_c0_g1	0.00	0.00	0.00	0.00	0.00	1.70	0.00	0.00	1.93	0.00
TRINITY_DN436845_c0_g1	0.00	0.00	0.00	0.00	3.30	0.00	0.00	3.07	0.00	0.00
TRINITY_DN436845_c1_g1	9.84	11.95	0.00	0.00	0.00	0.00	0.00	0.00	9.39	0.00
TRINITY_DN436846_c0_g1	1.53	0.00	0.00	0.00	0.00	0.00	0.00	0.00	0.00	0.00
TRINITY_DN436847_c0_g1	2.03	0.00	0.00	0.00	0.00	1.73	0.00	0.00	0.00	3.69
TRINITY_DN436847_c2_g1	0.00	18.90	0.00	0.00	0.00	0.00	0.00	0.00	0.00	0.00
TRINITY_DN436847_c3_g1	0.00	0.00	0.00	0.00	0.00	0.00	0.00	0.00	0.00	17.67
TRINITY_DN436848_c0_g1	0.00	0.00	0.00	0.00	0.00	0.00	7.11	0.00	0.00	0.00
TRINITY_DN43684_c0_g1	4.30	0.00	23.61	4.25	0.00	0.00	0.00	0.00	0.00	11.57
TRINITY_DN43684_c0_g2	0.00	22.28	0.00	0.00	0.00	0.00	0.00	0.00	16.01	0.00
TRINITY_DN43684_c4_g1	0.00	0.00	0.00	0.00	0.00	0.00	0.00	0.00	0.00	0.00
TRINITY_DN436850_c0_g1	5.26	0.00	0.00	0.00	2.77	0.00	0.00	0.00	0.00	0.00
TRINITY_DN436853_c0_g1	0.00	0.00	0.00	0.00	7.20	0.00	0.00	0.00	0.00	0.00
TRINITY_DN436853_c1_g1	8.08	8.73	0.00	0.00	2.83	0.00	0.00	0.00	2.59	4.90
TRINITY_DN436853_c2_g1	0.00	34.74	0.00	0.00	0.00	0.00	0.00	0.00	0.00	0.00
TRINITY_DN436854_c0_g1	0.00	0.00	0.00	0.00	0.00	0.00	0.00	0.00	0.00	0.00
TRINITY_DN436857_c0_g1	0.00	0.00	0.00	0.00	0.00	0.00	0.00	5.96	5.76	5.57
TRINITY_DN436859_c0_g1	0.00	0.00	0.00	0.00	0.00	0.00	0.00	0.00	0.00	0.00
TRINITY_DN436863_c2_g1	0.00	0.00	0.00	0.00	0.00	0.00	0.00	0.00	0.00	0.00
TRINITY_DN436864_c0_g1	0.00	0.00	5.16	0.00	0.00	0.00	0.00	0.00	0.00	0.00
TRINITY_DN436864_c2_g1	5.59	32.78	2.52	12.72	1.08	3.89	6.21	2.93	19.84	13.86
TRINITY_DN436864_c2_g3	0.00	0.00	0.00	0.00	0.00	0.00	0.00	0.00	4.46	8.58
TRINITY_DN436867_c0_g1	0.00	0.00	0.00	0.00	0.00	0.00	0.00	0.00	0.00	0.00
TRINITY_DN436868_c0_g1	0.00	0.00	0.00	0.00	0.00	0.00	0.00	0.00	0.00	0.00
TRINITY_DN436869_c0_g1	0.00	0.00	0.00	0.00	0.00	0.00	3.66	0.00	0.37	0.00
TRINITY_DN436869_c0_g2	0.00	0.00	0.00	0.00	0.00	0.00	0.00	0.00	0.00	0.00
TRINITY_DN43686_c0_g1	0.00	0.00	0.00	0.00	0.00	0.00	0.00	0.00	2.83	0.00
TRINITY_DN436870_c1_g1	0.00	0.00	0.00	0.00	0.00	0.00	0.00	0.00	0.00	0.00
TRINITY_DN436871_c0_g1	0.00	0.00	0.00	0.00	0.00	0.00	0.00	0.00	11.60	11.02
TRINITY_DN436871_c0_g2	51.90	0.00	63.66	0.00	17.77	0.00	22.47	0.00	33.37	15.65
TRINITY_DN436871_c0_g3	0.00	0.00	0.00	0.00	0.00	0.00	0.00	0.00	0.00	0.00
TRINITY_DN436871_c0_g4	23.62	0.00	0.00	0.00	0.00	0.00	0.00	0.00	0.00	43.25
TRINITY_DN436871_c1_g1	0.00	0.00	0.00	0.00	0.00	0.00	0.00	0.00	0.00	0.00
TRINITY_DN436871_c5_g1	0.00	0.00	0.00	0.00	0.00	0.00	0.00	0.00	0.00	0.00
TRINITY_DN436871_c6_g1	0.00	0.00	4.23	0.00	0.00	0.00	0.00	0.00	0.00	0.00
TRINITY_DN436871_c7_g1	0.00	0.00	0.00	0.00	0.00	0.00	0.00	0.00	0.00	0.00
TRINITY_DN436871_c8_g1	7.44	0.00	0.00	0.00	0.00	0.00	0.00	0.00	0.00	0.00
TRINITY_DN436872_c1_g1	0.00	0.00	0.00	0.00	0.00	0.00	0.00	0.00	16.05	0.00
TRINITY_DN436872_c2_g1	0.00	0.00	0.00	0.00	0.00	0.00	0.00	0.00	0.00	0.00
TRINITY_DN436872_c4_g1	0.00	0.00	0.00	0.00	0.00	0.00	0.00	0.00	0.00	0.00
TRINITY_DN436872_c5_g1	0.00	7.22	0.00	0.00	0.00	0.00	0.00	0.00	0.00	0.00
TRINITY_DN436872_c8_g1	0.00	0.00	0.00	0.00	0.00	0.00	0.00	0.00	0.00	0.00
TRINITY_DN436875_c0_g1	0.00	0.00	0.00	0.00	0.00	0.00	0.00	0.00	0.00	0.00
TRINITY_DN436875_c0_g2	0.00	0.00	0.00	0.00	0.00	0.00	0.00	0.00	0.00	0.00
TRINITY_DN436875_c0_g3	0.00	0.00	0.00	0.00	0.00	0.00	0.00	0.00	9.22	0.00
TRINITY_DN436877_c0_g1	0.00	0.00	0.00	0.00	0.00	0.00	0.00	6.61	0.00	0.00
TRINITY_DN436877_c0_g2	0.00	8.16	0.00	0.00	0.00	0.00	0.00	0.00	0.00	0.00
TRINITY_DN436879_c0_g1	0.00	0.00	0.00	0.00	0.00	0.00	0.00	0.00	0.00	0.00
TRINITY_DN436879_c1_g1	0.00	0.00	0.00	0.00	0.00	0.00	0.00	0.00	0.00	0.00
TRINITY_DN436880_c0_g1	0.00	0.00	0.00	2.13	0.00	0.00	2.48	0.00	0.00	1.93
TRINITY_DN436880_c0_g2	0.00	0.00	0.00	0.00	0.00	0.00	0.00	0.00	5.64	10.91
TRINITY_DN436881_c2_g1	19.92	0.00	0.00	0.00	0.00	0.00	50.95	0.00	0.00	0.00
TRINITY_DN436881_c4_g1	0.00	0.00	0.00	0.00	0.00	0.00	0.00	0.00	0.00	0.00
TRINITY_DN436882_c0_g1	0.00	0.00	0.00	0.00	0.00	0.00	0.00	0.00	0.00	0.00
TRINITY_DN436884_c0_g1	0.00	2.44	2.27	0.00	0.00	0.00	5.34	0.00	0.00	12.45
TRINITY_DN436887_c0_g1	0.00	0.00	0.00	0.00	0.00	0.00	0.00	0.00	0.00	0.00
TRINITY_DN436889_c0_g1	0.00	0.00	0.00	0.00	0.00	0.00	0.00	0.00	0.00	0.00
TRINITY_DN436890_c0_g1	0.00	13.43	0.00	0.00	0.00	0.00	0.00	0.00	21.12	10.11
TRINITY_DN436891_c0_g1	0.00	0.00	0.00	0.00	0.00	0.00	0.00	0.00	0.00	14.86
TRINITY_DN436892_c0_g1	0.00	16.72	0.00	0.00	0.00	0.00	0.00	0.00	23.03	21.89
TRINITY_DN436894_c0_g1	0.00	0.00	0.00	0.00	0.00	0.00	0.00	0.00	0.00	0.00
TRINITY_DN436894_c0_g2	0.00	22.49	0.00	0.00	0.00	0.00	0.00	0.00	18.49	17.31
TRINITY_DN436895_c0_g1	0.00	0.00	0.00	0.00	0.00	0.00	0.00	0.00	0.00	0.00
TRINITY_DN436897_c0_g1	0.00	0.00	0.00	0.00	0.00	12.63	0.00	0.00	0.00	0.00
TRINITY_DN436899_c0_g1	0.00	0.00	0.00	0.00	0.00	0.00	0.00	0.00	5.41	0.00
TRINITY_DN43689_c0_g1	0.00	0.00	0.00	0.00	5.12	0.00	0.00	4.81	0.00	0.00
TRINITY_DN4368_c1_g1	92.16	53.09	11.03	46.24	35.18	35.15	106.09	23.78	112.43	141.04
TRINITY_DN4368_c1_g2	10.70	63.57	43.82	8.27	3.15	18.32	18.77	5.23	87.87	35.25
TRINITY_DN4368_c2_g2	0.00	0.00	0.00	0.00	0.00	0.00	0.00	0.00	9.87	9.50
TRINITY_DN436900_c0_g1	0.00	0.00	0.00	0.00	0.00	0.00	0.00	0.00	0.00	0.00
TRINITY_DN436901_c0_g1	0.00	15.61	0.00	0.00	0.00	0.00	0.00	0.00	0.00	12.20
TRINITY_DN436901_c1_g1	0.00	0.00	0.00	0.00	0.00	0.00	0.00	0.00	0.00	0.00
TRINITY_DN436902_c0_g1	6.69	0.00	0.00	0.00	0.00	5.82	0.00	0.00	0.00	0.00
TRINITY_DN436902_c1_g1	0.00	0.00	0.00	11.58	0.00	0.00	0.00	0.00	11.51	10.94
TRINITY_DN436903_c0_g1	0.00	0.00	0.00	0.00	0.00	0.00	0.00	0.00	0.00	0.00
TRINITY_DN436903_c1_g1	0.00	0.00	0.00	0.00	0.00	0.00	0.00	0.00	0.00	0.00
TRINITY_DN436905_c0_g1	0.00	0.00	0.00	34.23	0.00	0.00	0.00	0.00	0.00	0.00
TRINITY_DN436908_c0_g1	0.00	13.53	0.00	0.00	0.00	3.47	14.79	0.00	3.85	0.00
TRINITY_DN436908_c1_g1	0.00	0.00	15.11	28.85	0.00	0.00	0.00	0.00	0.00	0.00
TRINITY_DN436908_c2_g1	0.00	0.00	0.00	0.00	0.00	0.00	0.00	0.00	0.00	0.00
TRINITY_DN436908_c3_g1	0.00	0.00	0.00	0.00	0.00	0.00	0.00	0.00	0.00	0.00
TRINITY_DN436908_c4_g1	0.00	0.00	0.00	0.00	0.00	0.00	0.00	0.00	0.00	0.00
TRINITY_DN436909_c0_g1	0.00	0.00	0.00	0.00	0.00	3.38	0.00	0.00	0.00	0.00
TRINITY_DN436909_c1_g1	0.00	0.00	0.00	0.00	0.00	0.00	0.00	0.00	0.00	0.00
TRINITY_DN43690_c0_g1	0.00	0.00	0.00	0.00	0.00	13.84	0.00	0.00	0.00	0.00
TRINITY_DN43690_c0_g2	0.00	0.00	0.00	0.00	0.00	8.28	0.00	0.00	13.70	0.00
TRINITY_DN43690_c0_g3	5.38	32.15	25.75	7.99	8.49	0.00	25.98	0.00	0.00	50.79
TRINITY_DN43690_c1_g1	0.00	0.00	14.75	0.00	0.00	24.87	23.19	0.15	18.80	30.16
TRINITY_DN43690_c2_g1	23.25	35.36	0.00	0.00	0.00	0.00	0.00	0.00	48.69	71.23
TRINITY_DN436910_c0_g1	0.00	0.00	0.00	0.00	0.00	0.00	0.00	0.00	0.00	0.00
TRINITY_DN436912_c0_g1	0.00	0.00	0.00	0.00	5.12	0.00	0.00	0.00	0.00	0.00
TRINITY_DN436913_c1_g1	0.00	0.00	0.00	0.00	0.00	0.00	0.00	0.00	0.00	0.00
TRINITY_DN436915_c1_g1	0.00	0.00	0.00	0.00	0.00	0.00	0.00	0.00	0.00	0.00
TRINITY_DN436915_c4_g1	0.00	0.00	0.00	0.00	0.00	0.00	0.00	15.97	0.00	0.00
TRINITY_DN436915_c5_g1	0.00	5.76	0.00	0.00	0.00	0.00	0.00	0.00	0.00	0.00
TRINITY_DN436916_c0_g1	0.00	0.00	0.00	0.00	0.00	0.00	0.00	8.69	33.34	57.44
TRINITY_DN43691_c0_g1	0.00	0.00	0.00	0.00	0.00	0.00	0.00	0.00	0.00	0.00
TRINITY_DN436920_c0_g1	0.00	0.00	0.00	0.00	0.00	0.00	0.00	0.00	0.00	0.00
TRINITY_DN436921_c0_g1	0.00	0.00	0.00	0.00	0.00	0.00	0.00	0.00	0.00	0.00
TRINITY_DN436921_c0_g2	0.00	0.00	0.00	0.00	0.00	0.00	0.00	0.00	0.00	0.00
TRINITY_DN436921_c0_g3	0.00	0.00	0.00	0.00	0.00	0.00	0.00	0.00	0.00	0.00
TRINITY_DN436926_c0_g1	0.00	0.00	0.00	0.00	0.00	8.46	0.00	0.00	0.00	0.00
TRINITY_DN436926_c0_g2	0.00	0.00	10.18	0.00	0.00	0.00	0.00	0.00	0.00	9.29
TRINITY_DN436927_c0_g1	0.00	0.00	0.00	0.00	0.00	0.00	0.00	0.00	0.00	0.00
TRINITY_DN436929_c0_g1	4.15	8.83	0.00	4.15	4.38	1.77	0.00	4.02	8.03	11.32
TRINITY_DN436929_c1_g1	0.00	0.00	0.00	0.00	0.00	0.00	0.00	0.00	0.00	0.00
TRINITY_DN436930_c0_g1	0.00	0.00	0.00	0.00	0.00	0.00	3.89	3.16	3.10	2.95
TRINITY_DN436932_c0_g1	0.00	0.00	0.00	0.00	0.00	0.00	0.00	0.00	0.00	0.00
TRINITY_DN436932_c1_g1	0.00	0.00	0.00	0.00	0.00	0.00	0.00	0.00	12.98	4.16
TRINITY_DN436933_c0_g1	0.00	0.00	0.00	0.00	13.84	0.00	0.00	0.00	0.00	0.00
TRINITY_DN436934_c1_g1	0.00	0.00	0.00	0.00	0.00	0.00	0.00	0.00	0.00	0.00
TRINITY_DN436934_c3_g1	0.00	0.00	0.00	0.00	0.00	0.00	0.00	0.00	13.92	39.61
TRINITY_DN436934_c4_g1	0.00	0.00	0.00	0.00	0.00	0.00	0.00	0.00	0.00	0.00
TRINITY_DN436934_c5_g1	0.00	0.00	0.00	0.00	0.00	0.00	0.00	0.00	0.00	16.36
TRINITY_DN436936_c0_g1	46.87	220.26	31.34	71.62	81.48	31.45	64.79	46.01	148.16	390.99
TRINITY_DN436937_c0_g1	0.00	0.00	0.00	0.00	0.00	0.00	0.00	0.00	0.00	0.00
TRINITY_DN436937_c1_g1	0.00	19.11	0.00	0.00	0.00	0.00	13.82	0.00	0.00	15.22
TRINITY_DN436938_c0_g1	0.00	7.11	0.00	0.00	0.00	0.00	0.00	0.00	0.00	0.00
TRINITY_DN43693_c0_g1	0.00	0.00	0.00	0.00	0.00	0.00	13.18	0.00	0.00	0.00
TRINITY_DN43693_c0_g2	0.00	0.00	0.00	0.00	0.00	0.00	0.00	0.00	0.00	0.00
TRINITY_DN43693_c1_g1	0.00	0.00	0.00	0.00	0.00	0.00	0.00	0.00	9.28	0.00
TRINITY_DN43693_c2_g1	0.00	0.00	10.55	0.00	0.00	3.02	0.00	0.00	0.00	3.21
TRINITY_DN43693_c3_g1	16.36	0.00	0.00	31.37	0.00	0.00	0.00	0.00	0.00	0.00
TRINITY_DN43693_c5_g1	0.00	0.00	0.00	0.00	0.00	0.00	0.00	0.00	0.00	0.00
TRINITY_DN43693_c6_g1	0.00	0.00	0.00	0.00	12.59	0.00	0.00	0.00	11.47	0.00
TRINITY_DN436941_c1_g1	14.47	0.00	0.00	0.00	0.00	0.00	0.00	0.00	0.00	26.40
TRINITY_DN436942_c0_g1	0.00	0.00	0.00	0.00	0.00	0.00	0.00	0.00	0.00	0.00
TRINITY_DN436943_c0_g1	0.00	0.00	0.00	0.00	0.00	0.00	0.00	0.00	0.00	4.31
TRINITY_DN436943_c1_g1	4.59	0.00	0.00	0.00	0.00	7.91	0.00	0.00	0.00	8.41
TRINITY_DN436944_c0_g1	0.00	0.00	0.00	0.00	0.00	0.00	0.00	0.00	0.00	0.00
TRINITY_DN436945_c0_g1	3.80	0.00	0.00	0.00	0.00	3.27	0.00	0.00	0.00	0.00
TRINITY_DN436945_c2_g1	14.99	0.00	0.00	0.00	0.00	0.00	0.00	0.00	0.00	0.00
TRINITY_DN436947_c0_g1	0.00	0.00	0.00	0.00	0.00	0.00	11.06	0.00	0.00	0.00
TRINITY_DN436948_c0_g1	0.00	0.00	0.00	0.00	7.36	0.00	0.00	0.00	13.44	12.98
TRINITY_DN436949_c0_g1	5.16	1.18	0.00	0.00	0.00	0.00	0.00	0.00	0.00	13.67
TRINITY_DN436949_c0_g2	0.00	26.86	11.19	0.00	0.00	0.00	0.00	0.00	10.56	0.00
TRINITY_DN436949_c1_g1	0.00	36.82	0.00	0.00	0.00	0.00	0.00	0.00	0.00	0.00
TRINITY_DN436949_c2_g1	0.00	9.46	0.00	0.00	0.00	0.00	0.00	0.00	0.00	0.00
TRINITY_DN436949_c3_g1	4.56	6.03	0.00	0.00	0.00	1.97	2.63	0.00	2.27	1.05
TRINITY_DN436949_c4_g1	0.00	0.00	0.00	0.00	0.00	0.00	0.00	0.00	0.00	0.00
TRINITY_DN436949_c6_g1	0.00	0.00	0.00	0.00	0.00	0.00	0.00	0.00	0.00	0.00
TRINITY_DN436949_c7_g1	0.00	0.00	2.25	2.26	4.76	1.93	0.00	0.00	0.00	8.21
TRINITY_DN43694_c1_g1	0.00	0.00	0.00	0.00	0.00	0.00	0.00	0.00	0.00	0.00
TRINITY_DN436951_c0_g1	0.00	0.00	0.00	0.00	0.00	0.00	0.00	0.00	0.00	0.00
TRINITY_DN436952_c0_g2	0.00	0.00	0.00	0.00	0.00	0.00	0.00	0.00	0.00	0.00
TRINITY_DN436952_c1_g1	0.00	0.00	0.00	0.00	0.00	0.00	0.00	0.00	0.00	0.00
TRINITY_DN436953_c0_g1	0.00	9.59	0.00	0.00	0.00	5.57	0.00	0.00	0.00	0.00
TRINITY_DN436953_c0_g2	0.00	0.00	0.00	0.00	0.00	0.00	0.00	0.00	0.00	0.00
TRINITY_DN436954_c0_g1	0.00	0.00	0.00	0.00	0.00	0.00	0.00	0.00	0.00	0.00
TRINITY_DN436954_c1_g1	0.00	0.00	0.00	0.00	0.00	0.00	0.00	0.00	0.00	0.00
TRINITY_DN436957_c0_g1	0.00	0.00	0.00	0.00	0.00	0.00	0.00	0.00	0.00	0.00
TRINITY_DN436957_c1_g1	0.00	0.00	0.00	0.00	0.00	0.00	0.00	0.00	0.00	0.00
TRINITY_DN436959_c0_g1	0.00	0.00	0.00	0.00	6.94	0.00	0.00	0.00	0.00	0.00
TRINITY_DN43695_c0_g1	0.00	8.24	8.58	0.00	0.00	0.00	0.00	11.60	11.60	0.00
TRINITY_DN43695_c0_g3	0.00	0.00	0.00	0.00	19.24	0.00	0.00	0.00	18.14	0.00
TRINITY_DN436960_c0_g1	0.00	5.37	0.00	9.33	0.00	0.00	0.00	0.00	0.00	0.00
TRINITY_DN436962_c0_g1	0.00	0.00	0.00	0.00	0.00	0.00	0.00	0.00	0.00	0.00
TRINITY_DN436962_c1_g1	0.00	0.00	0.00	0.00	0.00	0.00	0.00	0.00	0.00	0.00
TRINITY_DN436963_c0_g1	0.00	0.00	0.00	0.00	0.00	0.00	0.00	0.00	17.81	0.00
TRINITY_DN436963_c1_g1	0.00	0.00	0.00	0.00	0.00	0.00	0.00	0.00	0.00	0.00
TRINITY_DN436964_c0_g1	8.04	0.00	0.00	0.00	0.00	0.00	0.00	0.00	0.00	0.00
TRINITY_DN436965_c1_g1	0.00	0.00	0.00	0.00	0.00	0.00	0.00	0.00	14.65	0.00
TRINITY_DN436966_c0_g1	18.76	0.00	0.00	0.00	0.00	0.00	0.00	0.00	18.14	0.00
TRINITY_DN436967_c0_g1	0.00	0.00	0.00	0.00	0.00	0.00	0.00	0.00	0.00	0.00
TRINITY_DN436968_c0_g1	0.00	0.00	0.00	0.00	3.70	0.00	0.00	0.00	0.00	0.00
TRINITY_DN436969_c0_g1	0.00	0.00	0.00	0.00	0.00	0.00	0.00	0.00	0.00	0.00
TRINITY_DN43696_c0_g1	0.00	0.00	7.58	0.00	0.00	0.00	0.00	0.00	7.13	6.87
TRINITY_DN436970_c0_g1	0.00	0.00	0.00	0.00	0.00	0.00	0.00	0.00	0.00	7.04
TRINITY_DN436971_c0_g1	0.00	0.00	0.00	6.88	0.00	0.00	0.00	0.00	0.00	0.00
TRINITY_DN436972_c0_g1	0.00	0.00	0.00	0.00	0.00	0.00	0.00	0.00	0.00	0.00
TRINITY_DN436973_c0_g1	0.00	0.00	0.00	0.00	0.00	0.00	0.00	0.00	0.00	0.00
TRINITY_DN436975_c0_g1	0.00	11.74	9.78	0.00	0.00	0.00	0.00	0.00	0.00	8.87
TRINITY_DN436976_c0_g1	0.00	0.00	0.00	0.00	0.00	0.00	0.00	0.00	0.00	9.50
TRINITY_DN436978_c0_g1	0.00	0.00	0.00	0.00	0.00	0.00	0.00	0.00	0.00	0.00
TRINITY_DN436979_c1_g1	0.00	21.69	0.00	17.46	0.00	0.00	0.00	17.09	0.00	0.00
TRINITY_DN43697_c0_g1	0.00	0.00	0.00	6.72	16.10	0.00	15.94	12.55	0.00	0.00
TRINITY_DN43697_c1_g1	0.00	55.72	0.00	0.00	0.00	0.00	0.00	1.98	14.78	0.00
TRINITY_DN43697_c1_g2	0.00	0.00	0.00	0.00	0.00	0.00	0.00	0.00	0.00	11.95
TRINITY_DN43697_c3_g1	0.00	0.00	0.00	0.00	0.00	0.00	0.00	0.00	0.00	0.00
TRINITY_DN436980_c0_g1	0.00	0.00	0.00	0.00	0.00	0.00	0.00	0.00	5.95	5.76
TRINITY_DN436981_c0_g1	0.00	0.00	0.00	0.00	0.00	0.00	0.00	0.00	0.00	0.00
TRINITY_DN436982_c0_g1	0.00	0.00	0.00	0.00	12.86	0.00	0.00	0.00	0.00	34.00
TRINITY_DN436984_c0_g1	0.00	0.00	0.00	0.00	0.00	0.00	0.00	0.00	0.00	0.00
TRINITY_DN436985_c0_g1	0.00	11.24	0.00	0.00	0.00	0.00	0.00	0.00	0.00	0.00
TRINITY_DN436989_c0_g1	0.00	0.00	0.00	0.00	0.00	0.00	0.00	0.00	0.00	21.13
TRINITY_DN43698_c0_g1	0.00	0.00	0.00	0.00	0.00	0.00	0.00	0.00	4.97	0.00
TRINITY_DN43698_c1_g1	3.17	3.46	0.00	0.00	0.00	2.71	0.00	0.00	3.63	5.77
TRINITY_DN436990_c0_g1	6.59	0.00	0.00	0.00	6.88	0.00	0.00	0.00	0.00	6.07
TRINITY_DN436991_c0_g1	0.00	1.43	0.00	0.00	0.00	0.00	0.00	0.00	0.00	0.00
TRINITY_DN436991_c0_g2	0.00	0.00	0.00	0.00	0.00	0.00	0.00	0.00	0.00	0.00
TRINITY_DN436991_c1_g1	0.00	0.00	0.00	0.00	0.00	0.00	0.00	0.00	0.00	6.56
TRINITY_DN436991_c2_g1	0.00	0.00	0.00	0.00	0.00	0.00	0.00	0.00	0.00	6.70
TRINITY_DN436991_c3_g1	6.42	0.00	0.00	6.32	0.00	0.00	0.00	6.34	0.00	0.00
TRINITY_DN436992_c0_g1	0.00	0.00	21.24	0.00	0.00	0.00	0.00	0.00	0.00	0.00
TRINITY_DN436992_c1_g1	7.25	0.00	0.00	0.00	0.00	0.00	0.00	3.55	0.00	0.00
TRINITY_DN436993_c0_g1	0.00	0.00	0.00	0.00	0.00	0.00	0.00	0.00	12.10	0.00
TRINITY_DN436994_c1_g1	0.00	0.00	16.07	0.00	0.00	0.00	0.00	0.00	0.00	0.00
TRINITY_DN436994_c2_g1	0.00	0.00	12.56	0.00	25.72	0.00	0.00	0.00	0.00	0.00
TRINITY_DN436995_c0_g1	0.00	0.00	0.00	0.00	0.00	0.00	0.00	0.00	6.00	0.00
TRINITY_DN436995_c1_g1	0.00	0.00	0.00	0.00	0.00	0.00	0.00	0.00	0.00	0.00
TRINITY_DN436997_c0_g1	0.00	0.00	0.00	12.63	0.00	0.00	8.14	0.00	12.21	11.83
TRINITY_DN436998_c0_g1	0.00	0.00	0.00	0.00	0.00	0.00	0.00	0.00	6.50	0.00
TRINITY_DN43699_c0_g1	0.00	0.00	0.00	0.00	0.00	0.00	3.42	0.00	0.00	2.62
TRINITY_DN4369_c3_g1	3.03	10.12	15.29	0.00	4.30	2.94	11.49	9.39	6.12	62.64
TRINITY_DN4369_c3_g2	0.00	0.00	14.09	13.48	0.00	0.00	0.00	0.00	0.00	0.00
TRINITY_DN4369_c9_g1	36.28	50.57	18.85	49.44	35.54	37.39	105.10	23.09	109.68	121.82
TRINITY_DN436_c0_g1	295.11	546.48	361.60	562.58	309.20	417.87	311.73	264.95	1816.39	1811.26
TRINITY_DN436_c0_g2	409.63	311.73	205.05	336.43	249.85	147.63	478.53	204.07	1014.78	738.11
TRINITY_DN436_c7_g1	0.00	0.00	6.43	0.00	6.64	0.00	0.00	0.00	0.00	29.31
TRINITY_DN437000_c4_g1	0.00	0.00	0.00	0.00	0.00	0.00	25.69	0.00	9.46	27.26
TRINITY_DN437000_c5_g1	14.12	0.00	0.00	0.00	0.00	0.00	0.00	0.00	0.00	0.00
TRINITY_DN437000_c6_g1	0.00	0.00	0.00	0.00	12.15	0.00	0.00	0.00	45.03	27.65
TRINITY_DN437000_c7_g1	0.00	0.00	0.00	0.00	0.00	0.00	0.00	0.00	0.00	0.00
TRINITY_DN437000_c8_g1	0.00	0.00	0.00	0.00	0.00	0.00	0.00	3.94	3.83	7.35
TRINITY_DN437003_c0_g1	0.00	2.54	0.00	2.37	2.50	4.05	6.38	2.30	0.00	10.21
TRINITY_DN437003_c0_g2	1.77	0.00	0.00	0.00	0.00	0.00	3.49	0.00	3.44	3.65
TRINITY_DN437004_c0_g1	2.51	0.00	0.00	0.00	0.00	0.00	0.00	0.00	0.00	0.00
TRINITY_DN437005_c0_g1	0.00	0.00	0.95	0.00	0.00	0.00	0.00	0.00	0.00	0.00
TRINITY_DN437005_c1_g1	0.00	0.00	0.00	0.00	0.00	0.00	0.00	0.00	0.00	0.00
TRINITY_DN437005_c1_g2	0.00	0.00	0.00	0.00	0.00	0.00	0.00	0.00	3.78	0.00
TRINITY_DN437005_c2_g1	0.00	0.00	13.75	0.00	28.12	0.00	0.00	0.00	0.00	0.00
TRINITY_DN437005_c2_g2	1.78	0.00	0.00	0.00	0.00	0.00	0.00	0.00	3.45	1.64
TRINITY_DN437005_c3_g1	0.00	0.00	0.00	0.00	0.00	0.00	4.87	0.00	7.82	7.53
TRINITY_DN437005_c4_g1	0.00	12.52	0.00	0.00	0.00	0.00	0.00	0.00	0.00	0.00
TRINITY_DN437005_c5_g1	0.00	4.38	0.00	3.89	0.00	0.00	0.00	0.00	0.00	3.58
TRINITY_DN437005_c6_g1	0.00	0.00	0.00	0.00	0.00	0.00	0.00	0.00	0.00	0.00
TRINITY_DN437006_c0_g1	0.00	6.15	0.00	0.00	0.00	0.00	0.00	5.27	5.09	4.92
TRINITY_DN437008_c0_g1	0.00	0.00	0.00	0.00	0.00	0.00	0.00	0.00	0.00	19.12
TRINITY_DN437008_c1_g1	26.10	0.00	0.00	0.00	0.00	0.00	0.00	0.00	0.00	11.95
TRINITY_DN437008_c1_g2	0.00	0.00	0.00	0.00	0.00	0.00	0.00	0.00	0.00	0.00
TRINITY_DN437008_c2_g1	0.00	0.00	0.00	0.00	0.00	0.00	0.00	0.00	8.03	0.00
TRINITY_DN437009_c0_g1	0.00	13.08	0.00	0.00	11.81	0.00	0.00	0.00	10.75	0.00
TRINITY_DN43700_c0_g1	0.00	0.00	0.00	0.00	0.00	0.00	0.00	0.00	0.00	0.00
TRINITY_DN437010_c0_g1	0.00	34.08	0.00	0.00	9.74	8.11	0.00	0.00	8.95	43.05
TRINITY_DN437011_c0_g1	0.00	0.00	0.00	0.00	0.00	0.00	0.00	0.00	0.00	0.00
TRINITY_DN437011_c1_g1	0.00	0.00	7.32	0.00	0.00	0.00	0.00	0.00	0.00	0.00
TRINITY_DN437012_c0_g2	0.00	0.00	0.00	0.00	0.00	0.00	0.00	3.80	0.00	0.00
TRINITY_DN437012_c1_g1	0.00	19.79	0.00	0.00	0.00	0.00	0.00	0.00	15.89	0.00
TRINITY_DN437013_c0_g1	0.00	0.00	0.00	0.00	0.00	0.00	0.00	12.83	0.00	12.33
TRINITY_DN437014_c0_g1	0.00	0.00	0.00	0.00	0.00	0.00	0.00	0.00	0.00	0.00
TRINITY_DN437014_c1_g1	0.00	0.00	0.00	0.00	0.00	0.00	0.00	0.00	0.00	0.00
TRINITY_DN437014_c2_g1	10.09	0.00	0.00	0.00	0.00	0.00	0.00	0.00	0.00	0.00
TRINITY_DN437015_c0_g1	0.00	0.00	0.00	0.00	0.00	0.00	0.00	0.00	0.00	0.00
TRINITY_DN437015_c1_g1	8.08	0.00	0.00	0.00	0.00	0.00	0.00	0.00	0.00	0.00
TRINITY_DN437015_c1_g2	16.49	0.00	16.69	0.00	0.00	0.00	0.00	0.00	0.00	15.00
TRINITY_DN437015_c3_g1	0.00	0.00	0.00	0.00	0.00	0.00	0.00	0.00	0.00	14.44
TRINITY_DN437015_c4_g1	0.00	0.00	0.00	0.00	0.00	0.00	0.00	0.00	0.00	7.83
TRINITY_DN437015_c6_g1	0.00	0.00	0.00	15.65	8.32	0.00	0.00	0.00	7.62	0.00
TRINITY_DN437015_c8_g1	0.00	11.59	0.00	18.57	0.00	0.00	0.00	0.00	0.00	8.76
TRINITY_DN437016_c0_g1	0.00	38.42	0.00	0.00	6.82	0.00	0.00	0.00	6.21	6.02
TRINITY_DN437017_c0_g1	0.00	0.00	0.00	0.00	0.00	0.00	0.00	0.00	0.00	0.00
TRINITY_DN437017_c1_g1	0.00	0.00	0.00	0.00	0.00	0.00	0.00	0.00	0.00	0.00
TRINITY_DN437018_c0_g1	0.00	0.00	0.00	0.00	0.00	0.00	0.00	0.00	0.00	0.00
TRINITY_DN43701_c0_g1	4.32	4.51	8.66	0.00	4.52	0.00	5.42	3.96	18.16	27.81
TRINITY_DN43701_c1_g1	0.00	40.52	0.00	0.00	0.00	0.00	0.00	0.00	0.00	15.39
TRINITY_DN437021_c0_g1	0.00	0.00	0.00	0.00	0.00	0.00	0.00	0.00	0.00	14.24
TRINITY_DN437021_c0_g2	0.00	0.00	0.00	0.00	0.00	0.00	0.00	0.00	0.00	0.00
TRINITY_DN437021_c0_g3	0.00	17.81	0.00	14.20	0.00	0.00	0.00	0.00	0.00	1.70
TRINITY_DN437021_c2_g1	0.00	0.00	0.00	0.00	0.00	0.00	0.00	0.00	0.00	3.62
TRINITY_DN437021_c2_g2	0.00	13.73	0.00	0.00	0.00	0.00	0.00	0.00	0.00	5.43
TRINITY_DN437021_c4_g1	17.65	0.00	0.00	0.00	0.00	0.00	22.87	0.00	0.00	0.00
TRINITY_DN437021_c5_g1	0.00	0.00	0.00	0.00	0.00	0.00	0.00	0.00	0.00	0.00
TRINITY_DN437022_c0_g1	0.00	0.00	0.00	0.00	0.00	0.00	0.00	0.00	0.00	0.00
TRINITY_DN437028_c0_g1	0.00	0.00	0.00	0.00	0.00	0.00	0.00	0.00	0.00	0.00
TRINITY_DN437028_c1_g1	0.00	0.00	0.00	0.00	0.00	0.00	0.00	0.00	0.00	0.00
TRINITY_DN437029_c0_g1	0.00	0.00	0.00	6.06	0.00	0.00	0.00	6.07	11.70	0.00
TRINITY_DN43702_c0_g1	0.00	0.00	0.00	0.00	4.11	0.00	0.00	0.00	0.00	0.00
TRINITY_DN43702_c2_g1	0.00	0.00	0.00	0.00	0.00	0.00	0.00	0.00	11.61	5.62
TRINITY_DN437030_c1_g1	0.00	0.00	6.52	0.00	0.00	0.00	0.00	0.00	6.13	17.83
TRINITY_DN437031_c0_g1	9.71	0.00	0.00	0.00	0.00	0.00	0.00	0.00	0.00	0.00
TRINITY_DN437032_c0_g1	0.00	0.00	0.00	0.00	13.33	0.00	0.00	0.00	0.00	0.00
TRINITY_DN437033_c0_g1	0.00	0.00	0.00	0.00	0.00	0.00	0.00	0.00	0.00	0.00
TRINITY_DN437034_c0_g1	0.00	0.00	0.00	0.00	0.00	0.00	0.00	0.00	0.00	10.31
TRINITY_DN437035_c0_g2	0.00	6.07	0.00	0.00	5.54	0.00	0.00	0.00	0.00	0.00
TRINITY_DN437035_c0_g4	0.00	0.00	14.57	0.00	0.00	0.00	0.00	0.00	6.85	0.00
TRINITY_DN437035_c1_g1	0.00	0.00	0.00	16.48	0.00	0.00	0.00	0.00	0.00	15.65
TRINITY_DN437036_c0_g1	0.00	0.00	0.00	0.00	0.00	0.00	0.00	0.00	0.00	0.00
TRINITY_DN437036_c1_g1	0.00	0.00	0.00	0.00	0.00	0.00	14.98	0.00	0.00	0.00
TRINITY_DN437037_c0_g1	0.00	0.00	0.00	0.00	0.00	0.00	0.00	0.00	0.00	0.00
TRINITY_DN437037_c0_g2	0.00	0.00	19.42	0.00	0.00	0.00	0.00	0.00	0.00	0.00
TRINITY_DN43703_c0_g1	0.00	0.00	0.00	0.00	0.00	0.00	0.00	0.00	0.00	0.00
TRINITY_DN43703_c0_g2	0.00	0.00	6.21	0.00	0.00	5.35	0.00	0.00	0.00	0.00
TRINITY_DN43703_c0_g3	0.00	0.00	0.00	0.00	0.00	0.00	18.81	0.00	8.10	39.30
TRINITY_DN43703_c0_g4	0.00	0.00	0.00	0.00	0.00	0.00	0.00	0.00	11.93	22.67
TRINITY_DN437040_c0_g1	0.00	0.00	0.00	0.00	0.00	0.00	0.00	0.00	0.00	0.00
TRINITY_DN437040_c0_g2	0.00	0.00	0.00	0.00	0.00	0.00	0.00	0.00	0.00	1.80
TRINITY_DN437040_c0_g3	14.60	0.00	0.00	14.09	0.00	0.00	0.00	0.00	0.00	0.00
TRINITY_DN437041_c1_g1	0.00	39.59	0.00	0.00	0.00	0.00	0.00	0.00	0.00	0.00
TRINITY_DN437044_c0_g2	0.00	0.00	0.00	0.00	0.00	0.00	0.00	0.00	0.00	0.00
TRINITY_DN437044_c2_g1	0.00	0.00	0.00	0.00	5.32	0.00	0.00	0.00	4.83	0.00
TRINITY_DN437044_c3_g1	0.00	0.00	0.00	0.00	0.00	0.00	0.00	0.00	0.00	10.87
TRINITY_DN437045_c0_g1	0.00	0.00	0.00	0.00	0.00	0.00	0.00	0.00	0.00	0.00
TRINITY_DN437047_c0_g1	0.00	0.00	0.00	0.00	0.00	0.00	0.00	0.00	0.00	0.00
TRINITY_DN437047_c1_g1	0.00	0.00	0.00	16.18	0.00	14.37	0.00	0.00	0.00	0.00
TRINITY_DN437048_c0_g1	0.00	0.00	0.00	0.00	0.00	0.00	0.00	0.00	0.00	13.54
TRINITY_DN437049_c0_g1	0.00	0.00	0.00	0.00	0.00	0.00	0.00	0.00	0.00	0.00
TRINITY_DN43704_c0_g2	0.00	0.00	0.00	0.00	0.00	0.00	0.00	0.00	20.87	6.52
TRINITY_DN43704_c1_g1	0.00	0.00	0.00	0.00	0.00	0.00	0.00	0.00	0.00	0.00
TRINITY_DN43704_c1_g2	0.00	0.00	0.00	0.00	0.00	0.00	0.00	0.00	0.00	0.00
TRINITY_DN43704_c2_g1	0.00	0.00	0.00	0.00	0.00	0.00	0.00	0.00	0.00	0.00
TRINITY_DN437050_c0_g1	0.00	0.00	0.00	0.00	0.00	0.00	0.00	0.00	0.00	0.00
TRINITY_DN437050_c1_g1	0.00	0.00	0.00	0.00	0.00	0.00	0.00	0.00	0.00	0.00
TRINITY_DN437051_c0_g1	0.00	0.00	0.00	3.25	0.00	0.00	7.88	0.00	0.00	0.00
TRINITY_DN437051_c1_g1	3.82	8.10	0.00	0.00	0.00	0.00	2.21	0.00	1.85	8.69
TRINITY_DN437053_c0_g1	0.00	0.00	5.51	0.00	0.00	0.00	0.00	0.00	0.00	5.03
TRINITY_DN437056_c0_g1	0.00	0.00	0.00	0.00	6.56	0.00	0.00	0.00	5.97	5.78
TRINITY_DN437058_c1_g1	0.00	0.00	0.00	0.00	0.00	0.00	0.00	0.00	0.00	0.00
TRINITY_DN437058_c2_g1	0.00	0.00	0.00	0.00	0.00	0.00	0.00	0.00	0.00	16.06
TRINITY_DN437059_c1_g1	0.00	0.00	0.00	0.00	0.00	0.00	0.00	0.00	0.00	0.00
TRINITY_DN43705_c0_g1	0.00	0.00	0.00	0.00	11.74	0.00	20.85	0.00	0.00	10.75
TRINITY_DN437060_c0_g1	0.00	0.00	0.00	0.00	0.00	0.00	39.76	0.00	0.00	0.00
TRINITY_DN437060_c0_g2	0.00	0.00	0.00	0.00	0.00	27.40	0.00	0.00	0.00	0.00
TRINITY_DN437060_c2_g1	0.00	43.67	18.66	0.00	0.00	0.00	0.00	0.00	17.78	0.00
TRINITY_DN437061_c0_g1	0.00	0.00	17.00	0.00	17.33	0.00	0.00	0.00	0.00	0.00
TRINITY_DN437061_c0_g2	0.00	0.00	0.00	0.00	2.18	1.76	0.00	2.00	7.98	1.87
TRINITY_DN437061_c1_g1	4.32	4.86	0.00	0.00	0.00	0.00	0.00	0.00	0.00	11.85
TRINITY_DN437061_c2_g1	0.00	0.00	0.00	0.00	0.00	0.00	0.00	2.20	8.75	0.00
TRINITY_DN437061_c4_g1	0.00	0.00	0.00	4.92	0.00	0.00	0.00	9.55	9.30	0.00
TRINITY_DN437061_c6_g1	10.03	0.00	0.00	19.49	0.00	0.00	0.00	0.00	0.00	9.20
TRINITY_DN437061_c8_g1	0.00	0.00	0.00	14.09	0.00	0.00	0.00	0.00	0.00	13.31
TRINITY_DN437061_c9_g1	0.00	0.00	0.00	0.00	0.00	0.00	0.00	0.00	5.18	0.00
TRINITY_DN437062_c0_g1	28.26	0.00	0.00	0.00	0.00	0.00	0.00	0.00	0.00	0.00
TRINITY_DN437062_c1_g1	0.00	0.00	0.00	0.00	0.00	0.00	0.00	0.00	0.00	0.00
TRINITY_DN437067_c0_g1	0.00	0.00	0.00	0.00	0.00	0.00	0.00	0.00	0.00	0.00
TRINITY_DN437068_c2_g1	0.00	14.90	0.00	0.00	0.00	0.00	0.00	0.00	0.00	0.00
TRINITY_DN437068_c2_g2	10.85	0.00	0.00	3.58	0.00	0.00	0.00	0.00	0.00	5.73
TRINITY_DN437068_c5_g1	0.00	0.00	0.00	0.00	0.00	0.00	0.00	0.00	0.00	0.00
TRINITY_DN437068_c8_g1	0.00	0.00	0.00	0.00	0.00	0.00	0.00	0.00	16.84	0.00
TRINITY_DN437069_c0_g1	0.00	0.00	0.00	0.00	0.00	0.00	0.00	0.00	0.00	0.00
TRINITY_DN43706_c0_g1	0.00	0.00	0.00	0.00	0.00	9.52	0.00	0.00	0.00	10.11
TRINITY_DN43706_c0_g3	48.97	19.56	16.53	0.00	16.98	14.18	0.00	8.00	70.01	44.93
TRINITY_DN43706_c1_g2	0.00	0.00	0.00	0.00	0.00	0.00	8.40	0.00	0.00	5.66
TRINITY_DN437072_c0_g1	8.46	0.00	0.00	8.28	0.00	0.00	0.00	0.00	0.00	7.79
TRINITY_DN437072_c4_g1	5.84	6.78	0.00	0.00	6.10	0.00	0.00	0.00	5.54	7.01
TRINITY_DN437073_c1_g1	0.00	0.00	0.00	0.00	0.00	0.00	0.00	1.47	0.00	9.86
TRINITY_DN437075_c0_g1	0.00	0.00	0.00	0.00	0.00	0.00	0.00	0.00	0.00	0.00
TRINITY_DN437077_c0_g1	0.00	0.00	0.00	0.00	0.00	9.28	0.00	0.00	0.00	0.00
TRINITY_DN437079_c0_g1	0.00	0.00	0.00	0.00	0.00	0.00	0.00	0.00	0.00	0.00
TRINITY_DN43707_c0_g1	0.00	16.55	0.00	0.00	0.00	0.00	0.00	12.48	0.00	0.00
TRINITY_DN437080_c0_g1	0.00	0.00	0.00	0.00	0.00	0.00	0.00	0.00	0.00	22.18
TRINITY_DN437080_c0_g2	0.00	0.00	0.00	0.00	0.00	0.00	0.00	0.00	0.00	0.00
TRINITY_DN437083_c0_g1	0.00	0.00	0.00	0.00	0.00	0.00	0.00	0.00	0.00	0.00
TRINITY_DN437083_c2_g1	0.00	0.00	0.00	0.00	0.00	13.47	20.75	0.00	0.00	0.00
TRINITY_DN437084_c0_g1	0.00	0.00	0.00	0.00	0.00	0.00	0.00	0.00	0.00	0.00
TRINITY_DN437084_c0_g2	0.00	0.00	0.00	0.00	0.00	0.00	0.00	0.00	0.00	0.00
TRINITY_DN437084_c1_g1	0.00	0.00	0.00	0.00	0.00	0.00	0.00	0.00	0.00	0.00
TRINITY_DN437084_c1_g2	0.00	0.00	0.00	0.00	0.00	0.00	0.00	0.00	0.00	0.00
TRINITY_DN437085_c0_g1	0.00	0.00	0.00	0.00	0.00	0.00	0.00	0.00	9.39	0.00
TRINITY_DN437087_c0_g1	0.00	0.00	4.87	0.00	0.00	0.00	0.00	0.00	0.00	15.92
TRINITY_DN437088_c0_g1	0.00	0.00	0.00	0.00	0.00	0.00	0.00	0.00	6.59	0.00
TRINITY_DN437089_c0_g1	0.00	0.00	0.00	0.00	0.00	0.00	0.00	0.00	0.00	0.00
TRINITY_DN43708_c0_g1	0.00	0.00	0.00	36.53	0.00	8.11	24.25	9.12	52.80	31.41
TRINITY_DN43708_c0_g2	0.00	0.00	0.00	0.00	0.00	0.00	0.00	0.00	0.00	0.00
TRINITY_DN43708_c4_g1	0.00	0.00	0.00	0.00	0.00	0.00	0.00	0.00	0.00	0.00
TRINITY_DN437090_c0_g1	2.17	0.00	4.32	0.00	0.00	1.86	0.00	2.11	4.20	11.86
TRINITY_DN437090_c1_g1	4.21	0.00	0.00	0.00	0.00	0.00	5.17	0.00	12.03	0.00
TRINITY_DN437091_c0_g1	0.00	0.00	0.00	0.00	0.00	0.00	0.00	0.00	0.00	0.00
TRINITY_DN437092_c0_g1	0.00	0.00	0.00	11.20	0.00	0.00	0.00	0.00	0.00	0.00
TRINITY_DN437093_c0_g1	0.00	22.74	0.00	0.00	0.00	0.00	0.00	0.00	0.00	0.00
TRINITY_DN437094_c0_g1	0.00	0.00	0.00	0.00	0.00	0.00	0.00	0.00	10.07	0.00
TRINITY_DN437094_c1_g1	0.00	0.00	0.00	0.00	0.00	0.00	0.00	16.94	0.00	0.00
TRINITY_DN437095_c0_g1	0.00	16.63	0.00	13.27	0.00	0.00	17.97	13.05	13.17	12.52
TRINITY_DN437096_c0_g1	0.00	0.00	0.00	0.00	0.00	13.35	0.00	0.00	0.00	11.17
TRINITY_DN437097_c0_g1	0.00	0.00	0.00	0.00	0.00	0.00	0.00	0.00	3.51	4.15
TRINITY_DN437097_c2_g1	2.21	0.00	0.00	0.00	0.00	0.00	0.00	0.00	2.13	2.01
TRINITY_DN437098_c0_g1	0.00	0.00	0.00	0.00	0.00	0.00	0.00	4.32	0.00	2.31
TRINITY_DN43709_c0_g1	2.77	2.85	1.37	0.63	0.73	0.59	1.55	0.34	0.69	1.89
TRINITY_DN4370_c14_g1	0.00	0.00	0.00	0.00	0.00	0.00	0.00	0.00	0.00	0.00
TRINITY_DN4370_c16_g1	0.00	12.77	0.00	0.00	0.00	0.00	27.25	0.00	41.26	67.40
TRINITY_DN4370_c1_g1	0.00	0.00	0.00	0.00	0.00	0.00	0.00	0.00	0.00	0.00
TRINITY_DN4370_c1_g2	0.00	0.00	3.82	0.00	2.02	2.67	1.07	0.00	3.05	3.69
TRINITY_DN4370_c1_g3	6.47	14.19	6.45	13.81	7.82	11.62	5.46	3.16	34.08	29.66
TRINITY_DN4370_c2_g1	0.00	0.00	14.41	2.73	3.23	1.88	0.42	3.95	3.13	0.00
TRINITY_DN4370_c37_g1	0.00	0.00	0.00	0.00	0.00	0.00	0.00	0.00	0.00	0.00
TRINITY_DN4370_c39_g1	0.00	0.00	0.00	12.57	0.00	11.14	8.10	0.00	6.08	0.00
TRINITY_DN4370_c3_g1	0.00	0.00	0.00	0.00	0.00	0.00	0.00	0.00	0.00	0.00
TRINITY_DN4370_c3_g2	6.26	13.67	14.61	3.11	9.85	16.07	6.72	12.21	14.99	25.18
TRINITY_DN4370_c4_g1	0.00	0.00	60.05	0.00	0.00	0.00	0.00	0.00	15.04	0.00
TRINITY_DN4370_c9_g1	0.00	0.00	0.00	0.00	0.00	0.00	0.00	0.00	0.00	0.00
TRINITY_DN437100_c0_g1	0.00	0.00	2.95	0.00	0.00	2.54	0.00	0.00	5.84	5.40
TRINITY_DN437100_c1_g1	0.00	0.00	0.00	0.00	0.00	0.00	0.00	0.00	0.00	21.20
TRINITY_DN437101_c0_g1	12.13	0.00	0.00	0.00	0.00	0.00	0.00	0.00	0.00	0.00
TRINITY_DN437102_c0_g1	0.00	1.34	0.00	0.00	0.00	0.00	0.00	0.00	0.00	2.12
TRINITY_DN437103_c0_g1	0.00	0.00	0.00	0.00	0.00	0.00	0.00	0.00	0.00	0.00
TRINITY_DN437103_c1_g1	0.00	0.00	0.00	0.00	0.00	0.00	0.00	0.00	0.00	0.00
TRINITY_DN437104_c0_g1	0.00	0.00	0.00	0.00	0.00	0.00	0.00	0.00	0.00	17.74
TRINITY_DN437105_c0_g1	0.00	0.00	0.00	0.00	0.00	0.00	0.00	0.00	0.00	0.00
TRINITY_DN437106_c0_g1	0.00	0.00	0.00	0.00	0.00	0.00	0.00	0.00	0.00	0.00
TRINITY_DN437107_c0_g1	0.00	14.28	0.00	0.00	0.00	0.00	0.00	0.00	0.00	0.00
TRINITY_DN437107_c1_g1	0.00	0.00	0.00	0.00	0.00	0.00	0.00	0.00	0.00	0.00
TRINITY_DN43710_c0_g1	0.00	0.00	0.00	0.00	0.00	6.57	0.00	0.00	0.00	6.94
TRINITY_DN43710_c0_g2	0.00	1.22	1.09	0.00	0.00	0.95	7.64	2.65	7.10	1.02
TRINITY_DN437110_c0_g1	0.00	0.00	0.00	0.00	0.00	0.00	0.00	0.00	4.45	0.00
TRINITY_DN437111_c0_g1	0.00	0.00	0.00	0.00	0.00	0.00	0.00	0.00	0.00	0.00
TRINITY_DN437113_c0_g1	0.00	0.00	0.00	0.00	0.00	0.00	0.00	0.00	0.00	6.21
TRINITY_DN437114_c0_g1	0.00	7.13	3.24	0.00	0.00	0.00	0.00	0.00	3.11	0.00
TRINITY_DN437116_c0_g1	0.00	0.00	0.00	0.00	0.00	0.00	0.00	0.00	0.00	0.00
TRINITY_DN437116_c0_g2	0.00	0.00	0.00	0.00	0.00	0.00	0.00	0.00	5.76	11.15
TRINITY_DN437116_c0_g3	0.00	0.00	0.00	0.00	0.00	0.00	0.00	0.00	15.39	0.00
TRINITY_DN437117_c0_g1	0.00	0.00	0.00	0.00	0.00	0.00	0.00	0.00	0.00	0.00
TRINITY_DN437117_c3_g1	0.00	0.00	0.00	0.00	4.99	2.03	0.00	0.00	0.00	0.00
TRINITY_DN437118_c1_g1	0.00	0.00	0.00	0.00	0.00	0.00	0.00	0.00	0.00	0.00
TRINITY_DN43711_c0_g1	0.00	0.00	0.00	0.03	13.55	0.00	11.33	8.89	7.66	13.14
TRINITY_DN43711_c1_g1	12.95	15.81	0.00	0.00	0.00	11.10	0.00	0.00	0.00	0.00
TRINITY_DN437120_c0_g1	0.00	0.00	0.00	0.00	5.01	0.00	0.00	0.00	0.00	0.00
TRINITY_DN437122_c0_g1	0.00	0.00	0.00	0.00	0.00	0.00	0.00	0.00	9.12	8.76
TRINITY_DN437123_c0_g1	1.79	0.00	0.00	0.00	0.00	0.00	0.00	0.00	0.00	0.00
TRINITY_DN437124_c0_g1	0.00	0.00	0.00	0.00	0.00	0.00	0.00	0.00	0.00	0.00
TRINITY_DN437127_c0_g1	0.00	0.00	0.00	0.00	0.00	0.00	8.95	0.00	0.00	7.62
TRINITY_DN437127_c0_g2	0.00	0.00	0.00	0.00	0.00	0.00	0.00	0.00	0.00	0.00
TRINITY_DN437130_c0_g1	0.00	0.00	0.00	0.00	0.00	0.00	0.00	0.00	0.00	0.00
TRINITY_DN437132_c0_g1	0.00	0.00	0.00	0.00	0.00	0.00	0.00	0.00	0.00	0.00
TRINITY_DN437134_c0_g1	0.00	0.00	0.00	0.00	0.00	0.00	0.00	0.00	0.00	7.30
TRINITY_DN437134_c0_g3	0.00	0.00	0.00	0.00	0.00	0.00	0.00	0.00	0.00	0.00
TRINITY_DN437134_c0_g4	7.85	13.14	7.86	3.89	0.00	0.00	0.00	3.85	0.00	25.09
TRINITY_DN437134_c4_g1	0.00	0.00	0.00	0.00	0.00	0.00	0.00	0.00	0.00	0.00
TRINITY_DN437134_c6_g1	0.00	0.00	0.00	0.00	20.16	0.00	0.00	0.00	47.17	0.00
TRINITY_DN437134_c7_g1	0.00	0.00	0.00	0.00	0.00	12.53	0.00	0.00	0.00	0.00
TRINITY_DN437135_c0_g1	0.00	0.00	0.00	0.00	0.00	0.00	0.00	0.00	0.00	0.00
TRINITY_DN437136_c0_g1	3.02	1.04	0.00	0.00	0.00	0.00	1.13	0.00	0.98	0.00
TRINITY_DN437137_c0_g1	8.85	0.00	0.00	0.00	0.00	0.00	0.00	0.00	8.44	0.00
TRINITY_DN437138_c0_g1	0.00	0.00	3.45	0.00	0.00	2.96	0.00	0.00	3.31	2.09
TRINITY_DN437139_c0_g1	0.00	0.00	0.00	7.73	2.64	0.00	0.00	0.00	5.76	2.38
TRINITY_DN43713_c0_g1	14.99	0.00	0.00	0.00	0.00	0.00	0.00	0.00	0.00	0.00
TRINITY_DN43713_c0_g2	0.00	0.00	0.00	0.00	0.00	0.00	0.00	0.00	0.00	0.00
TRINITY_DN43713_c0_g3	0.00	0.00	0.00	0.00	0.00	0.00	0.00	0.00	0.00	34.78
TRINITY_DN43713_c1_g1	0.00	0.00	0.00	0.00	0.00	0.00	0.00	0.00	0.00	9.03
TRINITY_DN437141_c1_g1	0.00	0.00	0.00	0.00	0.00	0.00	0.00	0.00	0.00	0.00
TRINITY_DN437143_c0_g1	0.00	53.88	0.00	0.00	0.00	0.00	0.00	0.00	0.00	0.00
TRINITY_DN437144_c0_g1	0.00	0.00	0.00	0.00	0.00	0.00	0.00	0.00	0.00	21.44
TRINITY_DN437144_c1_g1	0.00	0.00	0.00	0.00	0.00	0.00	0.00	0.00	6.44	0.00
TRINITY_DN437145_c0_g1	4.65	2.42	0.00	0.00	1.23	1.98	1.32	0.00	3.42	12.68
TRINITY_DN437146_c0_g1	0.00	0.00	0.00	0.00	0.00	0.00	9.52	0.00	0.00	6.83
TRINITY_DN437147_c0_g1	0.00	0.00	0.00	0.00	0.00	0.00	0.00	0.00	0.00	0.00
TRINITY_DN437148_c0_g1	0.00	0.00	0.00	0.00	0.00	0.00	0.00	0.00	0.00	0.00
TRINITY_DN437149_c0_g1	0.00	0.00	0.00	6.46	0.00	0.00	0.00	0.00	0.00	0.00
TRINITY_DN43714_c0_g1	10.15	22.41	0.00	0.00	0.00	8.03	0.00	0.00	0.00	0.00
TRINITY_DN43714_c0_g2	10.94	0.00	0.00	0.00	0.00	0.00	0.00	0.00	9.01	0.00
TRINITY_DN437150_c0_g1	4.12	8.53	4.08	9.33	1.09	9.63	16.25	4.96	14.09	18.79
TRINITY_DN437152_c1_g1	0.00	0.00	0.00	0.00	0.00	0.00	0.00	0.00	0.00	36.03
TRINITY_DN437153_c0_g1	0.00	7.29	0.00	0.00	0.00	0.00	0.00	0.00	3.18	0.00
TRINITY_DN437154_c0_g1	0.00	0.00	0.00	0.00	0.00	0.00	5.62	0.00	4.33	0.00
TRINITY_DN437155_c0_g1	0.00	0.00	0.00	0.00	0.00	0.00	0.00	0.00	0.00	0.00
TRINITY_DN437155_c1_g1	0.00	4.88	0.00	0.00	0.00	0.00	0.00	0.00	0.00	3.96
TRINITY_DN437156_c0_g1	0.00	0.00	0.00	0.00	0.00	0.00	0.00	0.00	0.00	0.00
TRINITY_DN437157_c0_g1	0.00	0.00	0.00	0.00	0.00	0.00	0.00	14.78	0.00	0.00
TRINITY_DN437157_c0_g2	0.00	0.00	0.00	0.00	0.00	0.00	0.00	0.00	0.00	0.00
TRINITY_DN437158_c0_g1	0.00	0.00	0.00	0.00	0.00	0.00	0.00	0.00	0.00	8.47
TRINITY_DN43715_c0_g1	0.33	0.00	0.00	0.00	0.00	0.00	0.00	0.00	0.00	0.00
TRINITY_DN43715_c1_g1	0.00	9.92	3.02	3.01	0.00	2.60	0.00	0.00	0.00	8.29
TRINITY_DN43715_c1_g2	0.00	0.00	0.00	0.00	0.00	0.00	0.00	0.00	0.00	0.00
TRINITY_DN43715_c2_g1	0.00	0.00	0.00	0.00	0.00	0.00	0.00	0.00	0.00	0.00
TRINITY_DN437160_c1_g1	0.00	0.00	0.00	0.00	0.00	0.00	22.07	0.00	0.00	7.20
TRINITY_DN437161_c1_g1	0.00	0.00	0.00	0.00	0.00	0.00	0.00	0.00	0.00	0.00
TRINITY_DN437161_c3_g1	0.00	0.00	0.00	0.00	0.00	7.58	0.00	0.00	16.61	0.00
TRINITY_DN437163_c0_g1	0.00	0.00	0.00	2.68	0.00	0.00	0.00	0.00	0.00	0.00
TRINITY_DN437166_c0_g1	0.00	1.76	0.00	0.00	0.00	0.00	0.00	0.00	0.00	3.05
TRINITY_DN437167_c0_g1	4.08	0.00	0.00	0.00	4.28	0.00	9.99	4.01	3.89	26.11
TRINITY_DN437168_c0_g1	0.00	0.00	0.00	0.00	0.00	0.00	0.00	0.00	0.00	5.99
TRINITY_DN43716_c0_g1	0.00	0.00	0.00	0.00	0.00	0.00	0.00	0.00	0.00	0.00
TRINITY_DN43716_c1_g1	12.76	0.00	0.00	0.00	0.00	0.00	0.00	0.00	12.30	0.00
TRINITY_DN43716_c2_g1	0.00	0.00	0.00	0.00	0.00	0.00	0.00	0.00	0.00	0.00
TRINITY_DN437170_c0_g1	1.09	9.15	1.08	3.29	2.97	0.00	4.93	1.05	5.41	15.75
TRINITY_DN437170_c1_g1	0.00	0.00	0.00	0.00	0.00	5.02	0.00	0.00	0.00	10.63
TRINITY_DN437171_c0_g1	0.00	0.00	0.00	0.00	0.00	0.00	0.00	0.00	0.00	0.00
TRINITY_DN437172_c0_g1	0.00	0.00	0.00	0.00	0.00	0.00	0.00	0.00	0.00	0.00
TRINITY_DN437172_c1_g1	0.00	0.00	0.00	0.00	0.00	3.56	5.08	7.87	0.00	9.09
TRINITY_DN437172_c1_g2	0.00	0.00	0.00	0.00	0.00	0.00	0.00	0.00	13.58	0.00
TRINITY_DN437172_c2_g1	0.00	0.00	0.00	0.00	0.00	0.00	6.66	0.00	0.00	0.00
TRINITY_DN437173_c0_g1	0.00	0.00	0.00	0.00	0.00	0.00	0.00	0.00	0.00	15.27
TRINITY_DN437175_c0_g1	1.95	4.14	0.00	0.16	4.12	1.67	4.52	1.89	1.89	10.84
TRINITY_DN437175_c0_g2	0.00	0.00	0.00	0.00	0.00	0.00	9.56	0.00	0.00	0.00
TRINITY_DN437178_c0_g1	0.00	0.00	0.00	0.00	0.00	0.00	0.00	0.00	0.00	0.00
TRINITY_DN437179_c0_g1	0.00	3.23	0.00	0.00	0.00	0.00	0.00	0.00	0.00	0.00
TRINITY_DN43717_c0_g1	26.10	0.00	0.00	0.00	0.00	11.18	0.00	0.00	0.00	23.91
TRINITY_DN43717_c0_g2	0.00	0.00	0.00	0.00	0.00	0.00	0.00	0.00	0.00	0.00
TRINITY_DN437181_c0_g2	0.00	0.00	0.00	0.00	0.00	0.00	0.00	0.00	0.00	0.00
TRINITY_DN437181_c0_g3	19.73	0.00	0.00	0.00	0.00	0.00	0.00	0.00	0.00	0.00
TRINITY_DN437181_c4_g1	0.00	0.00	0.00	0.00	0.00	0.00	0.00	0.00	0.00	0.00
TRINITY_DN437181_c8_g1	0.00	0.00	0.00	0.00	0.00	0.00	0.00	0.00	0.00	0.00
TRINITY_DN437183_c0_g1	0.00	0.00	0.00	0.00	0.00	0.00	0.00	0.00	0.00	0.00
TRINITY_DN437184_c0_g1	0.00	0.00	0.00	0.00	0.00	0.00	5.98	0.00	0.00	0.00
TRINITY_DN437184_c1_g1	0.00	0.00	0.00	0.00	0.00	0.00	0.00	0.00	30.08	0.00
TRINITY_DN437186_c0_g1	0.00	0.00	0.00	0.00	0.00	0.00	0.00	0.00	0.00	0.00
TRINITY_DN437186_c1_g1	0.00	0.00	5.76	0.00	0.00	0.00	0.00	0.00	0.00	5.26
TRINITY_DN437187_c1_g1	14.60	0.00	0.00	14.09	0.00	0.00	0.00	3.49	56.14	39.94
TRINITY_DN437188_c0_g1	0.00	0.00	0.00	0.00	0.00	0.00	0.00	0.00	0.00	0.00
TRINITY_DN437189_c0_g1	27.35	99.79	27.74	26.53	28.33	0.00	17.97	0.00	92.18	83.21
TRINITY_DN43718_c0_g1	0.00	0.00	0.00	0.00	0.00	0.00	15.60	0.00	0.00	0.00
TRINITY_DN437190_c1_g1	12.76	0.00	0.00	0.00	0.00	0.00	0.00	0.00	3.67	0.00
TRINITY_DN437191_c0_g2	0.00	0.00	0.00	0.00	0.00	9.70	0.00	0.00	10.79	0.00
TRINITY_DN437191_c0_g3	0.00	0.00	0.00	0.00	0.00	0.00	0.00	0.00	0.00	0.00
TRINITY_DN437191_c0_g4	0.00	4.18	0.00	0.00	0.00	0.00	9.13	3.68	0.00	6.86
TRINITY_DN437193_c0_g1	0.00	0.00	0.00	0.00	0.00	0.00	11.53	0.00	0.00	0.00
TRINITY_DN437195_c0_g1	0.00	0.00	0.00	0.00	0.00	0.00	0.00	0.00	0.00	0.00
TRINITY_DN437196_c1_g2	0.00	0.00	0.00	0.00	0.00	0.00	0.00	0.00	0.00	0.00
TRINITY_DN437197_c0_g1	0.00	0.00	0.00	0.00	0.00	0.00	0.00	0.00	0.00	0.00
TRINITY_DN437198_c2_g1	0.00	0.00	0.00	0.00	0.00	0.00	0.00	0.00	0.00	0.00
TRINITY_DN437199_c0_g1	0.00	0.00	0.00	0.00	0.00	0.00	0.00	0.00	0.00	0.00
TRINITY_DN4371_c0_g1	342.80	277.26	112.80	74.05	225.74	210.87	328.88	99.17	703.76	816.72
TRINITY_DN4371_c0_g2	50.25	92.87	34.03	15.02	25.34	130.51	57.36	37.08	301.74	367.06
TRINITY_DN437201_c0_g2	0.00	0.00	0.00	0.00	0.00	0.00	0.00	0.00	0.00	0.00
TRINITY_DN437202_c0_g1	0.00	0.00	5.73	0.00	0.00	0.00	0.00	0.00	5.90	8.05
TRINITY_DN437202_c2_g1	6.14	0.00	0.00	0.00	0.00	2.63	0.00	0.00	0.00	22.36
TRINITY_DN437202_c3_g1	0.00	1.06	0.00	0.00	0.00	0.00	1.16	1.98	1.01	0.00
TRINITY_DN437202_c5_g1	27.77	0.00	0.00	0.00	0.00	0.00	0.00	0.00	0.00	8.51
TRINITY_DN437202_c6_g1	0.00	0.00	0.00	0.00	0.00	0.00	0.00	0.00	0.00	0.00
TRINITY_DN437202_c8_g1	6.47	0.00	0.00	0.00	0.00	0.00	0.00	0.00	0.00	9.80
TRINITY_DN437203_c0_g1	0.00	0.00	0.00	0.00	0.00	0.00	0.00	0.00	0.00	0.00
TRINITY_DN437204_c0_g1	1.54	3.24	0.00	0.00	1.63	1.31	0.00	1.49	6.00	8.13
TRINITY_DN437206_c0_g1	0.00	8.16	0.00	0.00	0.00	0.00	0.00	0.00	0.00	0.00
TRINITY_DN437207_c0_g1	10.21	0.00	0.00	0.00	0.00	0.00	0.00	0.00	0.00	0.00
TRINITY_DN437207_c0_g2	0.00	0.00	0.00	0.00	0.00	0.00	0.00	0.00	0.00	0.00
TRINITY_DN437207_c0_g3	0.00	19.93	0.00	0.00	0.00	14.09	21.66	0.00	0.00	0.00
TRINITY_DN437207_c1_g1	0.00	0.00	0.00	0.00	0.00	24.06	0.00	10.97	9.63	0.00
TRINITY_DN437208_c0_g1	0.00	0.00	0.00	3.46	0.00	0.00	0.00	0.00	0.00	3.19
TRINITY_DN437208_c1_g1	16.24	0.00	0.00	0.00	16.73	0.00	0.00	0.00	0.00	0.00
TRINITY_DN437209_c0_g1	0.00	0.00	0.00	0.00	0.00	0.00	0.00	0.00	5.40	0.00
TRINITY_DN43720_c0_g1	0.00	0.00	0.00	0.00	0.00	0.00	0.00	0.00	19.32	0.00
TRINITY_DN437211_c0_g1	0.00	0.00	0.00	0.00	0.00	0.00	0.00	0.00	0.00	0.00
TRINITY_DN437211_c1_g1	0.00	0.00	0.00	0.00	0.00	0.00	0.00	0.00	0.00	7.19
TRINITY_DN437212_c0_g1	0.00	0.00	0.00	0.00	0.00	0.00	12.12	0.00	0.00	0.00
TRINITY_DN437212_c3_g1	0.00	0.00	0.00	0.00	0.00	0.00	0.00	0.00	0.00	19.20
TRINITY_DN437212_c5_g1	0.00	0.00	0.00	0.00	0.00	0.00	0.00	0.00	12.30	11.67
TRINITY_DN437212_c6_g1	0.00	0.00	0.00	0.00	0.00	0.00	10.61	0.00	0.00	0.00
TRINITY_DN437213_c0_g1	0.00	0.00	0.00	0.00	0.00	45.07	0.00	0.00	0.00	48.18
TRINITY_DN437216_c0_g1	0.00	0.00	0.00	0.00	0.00	0.00	0.00	0.00	0.00	0.00
TRINITY_DN437216_c0_g2	12.85	0.00	0.00	0.00	0.00	0.00	0.00	0.00	0.00	0.00
TRINITY_DN437217_c0_g1	0.00	0.00	0.00	0.00	0.00	0.00	0.00	0.00	0.00	0.00
TRINITY_DN437218_c0_g1	0.00	0.00	0.00	0.00	0.00	0.00	0.00	0.00	0.00	0.00
TRINITY_DN43721_c0_g1	0.00	0.00	0.00	0.00	0.00	0.00	0.00	0.00	0.00	0.00
TRINITY_DN43721_c1_g1	12.85	0.00	0.00	0.00	0.00	0.00	0.00	0.00	0.00	0.00
TRINITY_DN437221_c0_g1	0.00	0.00	0.00	0.00	0.00	5.93	0.00	0.00	7.11	4.79
TRINITY_DN437222_c0_g1	0.00	0.00	0.00	0.00	0.00	0.00	0.00	0.00	0.00	0.00
TRINITY_DN437223_c0_g1	6.13	7.14	0.00	0.00	0.00	0.00	0.00	0.00	5.83	0.00
TRINITY_DN437224_c0_g1	0.00	0.00	0.00	0.00	0.00	0.00	0.00	0.00	0.00	0.00
TRINITY_DN437225_c0_g1	0.00	0.00	0.00	0.00	0.00	11.86	0.00	0.00	13.38	0.00
TRINITY_DN437226_c0_g1	0.00	0.00	0.00	0.00	0.00	0.00	0.00	0.00	0.00	0.00
TRINITY_DN437228_c0_g1	0.00	0.00	0.00	6.91	0.00	0.00	0.00	0.00	13.38	12.92
TRINITY_DN437229_c1_g1	0.00	0.00	0.00	0.00	0.00	0.00	0.00	0.00	0.00	0.00
TRINITY_DN43722_c0_g2	0.00	0.00	0.00	12.37	0.00	0.00	0.00	0.00	12.30	0.00
TRINITY_DN437230_c0_g1	0.00	0.00	0.00	0.00	14.52	0.00	0.00	0.00	0.00	0.00
TRINITY_DN437231_c1_g1	0.00	0.00	0.00	0.00	0.00	0.00	0.00	0.00	0.00	19.26
TRINITY_DN437233_c0_g1	0.00	0.00	0.00	0.00	0.00	0.00	0.00	0.00	20.98	0.00
TRINITY_DN437234_c0_g1	18.46	0.00	0.00	0.00	0.00	0.00	0.00	0.00	0.00	0.00
TRINITY_DN437235_c0_g1	0.00	0.00	8.27	0.00	0.00	0.00	0.00	8.00	15.56	0.00
TRINITY_DN437237_c0_g1	0.00	0.00	0.00	0.00	0.00	0.00	47.99	0.00	0.00	0.00
TRINITY_DN437237_c1_g1	0.00	0.00	0.00	0.00	0.00	0.00	0.00	0.00	0.00	0.00
TRINITY_DN437237_c2_g1	0.00	0.00	0.00	0.00	0.00	0.00	0.00	0.00	0.00	0.00
TRINITY_DN437237_c3_g1	0.00	0.00	0.00	0.00	0.00	0.00	0.00	0.00	0.00	16.56
TRINITY_DN437238_c0_g1	0.00	30.90	0.00	0.00	52.53	10.87	0.00	0.00	0.00	11.57
TRINITY_DN437239_c0_g1	0.00	0.00	0.00	0.00	0.00	0.00	0.00	0.00	0.00	5.97
TRINITY_DN437239_c1_g1	0.00	0.00	0.00	0.00	0.00	0.00	0.00	0.00	0.00	0.00
TRINITY_DN43723_c0_g1	17.62	28.73	20.48	2.92	15.44	2.51	7.00	2.86	59.63	106.97
TRINITY_DN437241_c0_g1	0.00	0.00	0.00	0.00	0.00	0.00	0.00	0.00	7.95	0.00
TRINITY_DN437243_c0_g1	0.00	0.00	0.00	5.74	0.00	0.00	0.00	0.00	5.54	0.00
TRINITY_DN437243_c1_g1	0.00	0.00	0.00	0.00	0.00	0.00	8.16	3.31	6.48	3.09
TRINITY_DN437244_c0_g1	0.00	0.00	0.00	0.00	6.79	0.00	8.26	0.00	0.00	11.99
TRINITY_DN437245_c0_g1	0.00	0.00	0.00	0.00	0.00	0.00	0.00	0.00	0.00	7.26
TRINITY_DN437246_c0_g1	0.00	0.00	0.00	0.00	8.32	0.00	0.00	0.00	0.00	14.67
TRINITY_DN437249_c0_g1	0.00	0.00	0.00	0.00	0.00	0.00	0.00	0.00	0.00	0.00
TRINITY_DN437249_c1_g1	0.00	0.00	0.00	0.00	0.00	0.00	0.00	0.00	0.00	0.00
TRINITY_DN43724_c0_g1	0.00	6.66	0.00	0.00	0.00	0.00	0.00	0.00	5.46	13.66
TRINITY_DN437251_c1_g1	0.00	0.00	0.00	0.00	0.00	0.00	17.54	0.00	0.00	9.03
TRINITY_DN437251_c3_g1	0.00	0.00	0.00	0.00	0.00	0.00	0.00	0.00	0.00	0.00
TRINITY_DN437253_c0_g1	0.00	5.72	0.00	0.00	0.00	0.00	0.00	0.00	0.00	0.00
TRINITY_DN437254_c1_g1	0.00	0.00	0.00	0.00	0.00	0.00	21.88	0.00	37.23	0.00
TRINITY_DN437255_c0_g1	0.00	0.00	0.00	0.00	0.00	14.89	0.00	0.00	0.00	0.00
TRINITY_DN437259_c0_g1	45.42	91.25	60.98	58.20	15.61	38.46	98.74	42.91	72.56	68.82
TRINITY_DN437259_c0_g2	10.01	17.09	0.00	0.00	0.00	12.93	6.21	0.00	0.00	18.31
TRINITY_DN43725_c0_g1	7.55	0.00	1.98	0.00	1.33	0.00	2.89	0.00	7.04	11.05
TRINITY_DN43725_c4_g1	2.22	0.00	0.00	0.00	0.00	0.00	0.00	0.00	1.77	0.00
TRINITY_DN437260_c0_g1	0.00	0.00	0.00	0.00	0.00	0.00	0.00	18.05	0.00	0.00
TRINITY_DN437261_c0_g1	16.09	0.00	0.00	0.00	0.00	0.00	0.00	0.00	0.00	14.60
TRINITY_DN437262_c0_g1	0.00	21.00	0.00	0.00	0.00	0.00	0.00	0.00	0.00	15.92
TRINITY_DN437262_c0_g2	0.00	0.00	0.00	0.00	0.00	0.00	0.00	0.00	0.00	0.00
TRINITY_DN437263_c0_g1	0.00	0.00	0.00	0.00	0.00	10.95	0.00	0.00	0.00	0.00
TRINITY_DN437264_c0_g1	0.00	0.00	0.00	0.00	0.00	0.00	0.00	0.00	0.00	0.00
TRINITY_DN437267_c0_g1	0.00	0.00	7.86	0.00	0.00	0.00	9.92	0.00	0.00	0.00
TRINITY_DN437267_c0_g2	3.59	0.00	8.01	7.11	3.76	0.00	0.00	0.00	3.43	13.09
TRINITY_DN437267_c2_g1	0.00	0.00	0.00	0.00	0.00	0.00	0.00	0.00	0.00	0.00
TRINITY_DN437267_c3_g1	0.00	0.00	0.00	0.00	14.64	12.06	37.06	0.00	0.00	12.91
TRINITY_DN43726_c0_g1	0.00	17.24	0.00	0.00	0.00	0.00	0.00	0.00	17.89	0.00
TRINITY_DN43726_c0_g2	0.00	15.68	0.00	0.00	0.00	0.00	0.00	0.00	0.00	0.00
TRINITY_DN43726_c0_g3	0.00	0.00	0.00	0.00	6.67	0.00	0.00	0.00	0.00	9.32
TRINITY_DN43726_c12_g1	0.00	0.00	0.00	16.07	0.00	0.00	0.00	0.00	0.00	30.54
TRINITY_DN43726_c13_g1	0.00	21.00	0.00	0.00	18.07	0.00	22.87	0.00	16.99	63.68
TRINITY_DN43726_c2_g1	0.00	0.00	0.00	0.00	0.00	0.00	0.00	0.00	0.00	0.00
TRINITY_DN43726_c3_g1	0.00	0.00	0.00	0.00	0.00	0.00	0.00	0.00	10.79	10.31
TRINITY_DN43726_c5_g1	0.00	0.00	1.60	0.00	0.00	0.00	0.00	0.00	0.00	0.00
TRINITY_DN43726_c6_g1	0.00	0.00	0.00	0.00	0.00	0.00	0.00	0.00	32.71	15.39
TRINITY_DN43726_c7_g1	5.14	0.00	0.00	2.56	0.00	4.39	6.06	2.50	22.20	0.00
TRINITY_DN437270_c0_g1	0.00	2.85	2.63	0.00	0.00	0.00	0.00	10.99	2.54	34.04
TRINITY_DN437276_c0_g1	0.00	0.00	0.00	0.00	0.00	0.00	0.00	0.00	0.00	4.35
TRINITY_DN437276_c1_g1	0.00	0.00	0.00	0.00	0.00	0.00	0.00	0.00	0.00	0.00
TRINITY_DN437278_c0_g1	0.00	0.00	0.00	0.00	0.00	0.00	0.00	0.00	0.00	0.00
TRINITY_DN437279_c0_g1	0.00	0.00	0.00	0.00	0.00	0.00	0.00	0.00	0.00	0.00
TRINITY_DN437279_c1_g1	0.00	0.00	0.00	0.00	0.00	0.00	0.00	0.00	0.00	0.00
TRINITY_DN43727_c0_g1	0.00	0.00	0.00	6.84	0.00	7.36	0.00	0.00	0.00	12.47
TRINITY_DN43727_c0_g2	0.00	0.00	0.00	0.00	0.00	0.00	3.28	0.00	0.00	0.00
TRINITY_DN43727_c1_g1	0.00	0.00	0.00	0.00	0.00	0.00	0.00	0.00	0.00	0.00
TRINITY_DN43727_c5_g1	0.00	0.00	0.00	0.00	0.00	0.00	0.00	13.62	0.00	0.00
TRINITY_DN437280_c0_g1	15.20	19.05	0.00	39.45	29.50	17.12	0.00	0.00	47.17	39.31
TRINITY_DN437280_c0_g2	0.00	0.00	0.00	10.63	0.00	0.00	0.00	0.00	0.00	0.00
TRINITY_DN437280_c4_g1	0.00	0.00	0.00	0.00	0.00	0.00	0.00	6.48	0.00	0.00
TRINITY_DN437280_c5_g1	16.49	19.79	0.00	0.00	0.00	0.00	0.00	0.00	0.00	0.00
TRINITY_DN437280_c6_g1	0.00	0.00	0.00	0.00	0.00	0.00	0.00	0.00	0.00	0.00
TRINITY_DN437282_c0_g1	5.72	0.00	0.00	0.00	5.98	0.00	0.00	0.00	0.00	5.26
TRINITY_DN437284_c0_g1	0.00	0.00	0.00	0.00	0.00	0.00	0.00	0.00	0.00	3.66
TRINITY_DN437284_c0_g2	0.00	0.00	0.00	0.00	0.00	0.00	0.00	0.00	0.00	0.00
TRINITY_DN437284_c3_g1	0.00	0.00	0.00	0.00	0.00	0.00	0.00	0.00	17.78	16.70
TRINITY_DN437285_c0_g1	0.00	0.00	0.00	0.00	0.00	0.00	0.00	0.00	0.00	0.00
TRINITY_DN437286_c0_g1	0.00	23.77	0.00	0.00	0.00	0.00	0.00	0.00	0.00	8.98
TRINITY_DN437287_c0_g1	0.00	4.14	0.00	11.08	0.00	3.20	9.05	0.00	10.69	6.80
TRINITY_DN437289_c1_g1	0.00	29.74	3.11	0.00	15.36	0.00	18.84	0.00	16.00	6.77
TRINITY_DN437289_c2_g2	0.00	0.00	0.00	0.00	0.00	0.00	0.00	0.00	12.39	0.00
TRINITY_DN437289_c3_g1	0.00	0.00	0.00	0.00	0.00	0.00	0.00	0.00	0.00	0.00
TRINITY_DN437289_c4_g1	0.00	0.00	0.00	0.00	0.00	0.00	0.00	0.00	0.00	0.00
TRINITY_DN43728_c0_g1	0.00	0.00	0.00	16.48	0.00	0.00	22.47	16.24	16.69	0.00
TRINITY_DN43728_c1_g1	0.00	0.00	0.00	0.00	0.00	0.00	0.00	0.00	0.00	0.00
TRINITY_DN437290_c0_g1	0.00	0.00	12.14	0.00	0.00	0.00	0.00	0.00	0.00	10.94
TRINITY_DN437291_c0_g1	0.00	0.00	0.00	0.00	10.67	0.00	0.00	0.00	9.81	0.00
TRINITY_DN437294_c0_g1	0.00	0.00	0.00	0.00	0.00	0.00	0.00	0.00	0.00	0.00
TRINITY_DN437295_c0_g1	13.78	0.00	0.00	0.00	0.00	0.00	0.00	0.00	0.00	0.00
TRINITY_DN437295_c1_g1	0.00	0.00	0.00	0.00	0.00	0.00	0.00	0.00	0.00	12.71
TRINITY_DN437295_c2_g1	0.00	0.00	0.00	0.00	14.52	0.00	0.00	0.00	0.00	0.00
TRINITY_DN437296_c0_g1	0.00	0.00	0.00	0.00	0.00	0.00	0.00	0.00	0.00	0.00
TRINITY_DN437297_c0_g1	0.00	0.00	0.00	0.00	0.00	0.00	0.00	0.00	0.00	0.00
TRINITY_DN437298_c0_g1	3.39	3.95	4.26	1.97	1.82	3.03	4.55	1.88	16.55	9.20
TRINITY_DN437298_c0_g2	5.45	0.00	0.00	0.00	2.13	3.24	0.83	0.00	5.62	1.00
TRINITY_DN437298_c1_g1	0.00	3.75	0.00	6.75	0.00	0.00	0.00	0.00	0.00	3.10
TRINITY_DN437298_c2_g1	0.00	15.81	13.11	0.00	0.00	0.00	0.00	0.00	0.00	0.00
TRINITY_DN437299_c0_g1	0.00	14.54	0.00	0.00	4.51	0.00	5.30	0.00	0.00	0.00
TRINITY_DN43729_c0_g1	20.24	18.79	3.28	12.96	8.22	9.68	23.84	9.83	27.04	23.43
TRINITY_DN43729_c1_g1	0.00	0.00	0.00	0.00	0.00	0.00	0.00	0.00	0.00	0.00
TRINITY_DN4372_c0_g1	0.00	3.03	0.00	0.00	0.00	0.00	9.32	4.00	1.60	8.29
TRINITY_DN4372_c0_g2	13.53	2.97	0.00	7.14	1.18	2.37	0.00	3.12	17.10	0.00
TRINITY_DN4372_c0_g3	0.00	0.00	0.00	0.00	0.00	10.21	46.45	0.00	0.00	10.87
TRINITY_DN4372_c1_g1	0.00	13.53	0.00	12.17	11.51	0.00	0.00	0.00	21.28	21.24
TRINITY_DN4372_c2_g1	0.00	43.37	0.00	0.00	0.00	0.00	0.00	17.09	0.00	0.00
TRINITY_DN4372_c3_g1	1.49	5.06	1.48	1.50	0.00	1.27	0.00	0.00	0.00	4.07
TRINITY_DN4372_c4_g1	19.70	12.00	6.28	10.21	8.21	2.55	29.08	3.39	18.91	42.20
TRINITY_DN4372_c6_g2	0.00	0.00	0.00	0.00	0.00	0.00	0.00	7.39	0.00	8.04
TRINITY_DN437300_c0_g1	0.00	0.00	0.00	0.00	0.00	0.00	0.00	0.00	0.00	0.00
TRINITY_DN437300_c1_g1	0.00	0.00	0.00	0.00	0.00	0.00	0.00	0.00	0.00	0.00
TRINITY_DN437301_c1_g1	0.00	0.00	0.00	0.00	0.00	0.00	0.00	0.00	0.00	0.00
TRINITY_DN437303_c0_g1	0.00	0.00	0.00	0.00	0.00	0.00	0.00	0.00	0.00	0.00
TRINITY_DN437303_c1_g1	0.00	0.00	0.00	0.00	0.00	0.00	0.00	0.00	0.00	0.00
TRINITY_DN437304_c0_g1	0.00	0.00	0.00	0.00	0.00	0.00	0.00	0.00	0.00	0.00
TRINITY_DN437304_c0_g2	0.00	0.00	0.00	0.00	0.00	0.00	0.00	4.95	0.00	0.00
TRINITY_DN437304_c1_g1	0.00	0.00	0.00	0.00	0.00	0.00	0.00	0.00	0.00	0.00
TRINITY_DN437305_c0_g1	0.00	0.00	0.00	0.00	0.00	0.00	0.00	0.00	0.00	0.00
TRINITY_DN437305_c1_g1	0.00	0.00	0.00	0.00	0.00	0.00	0.00	0.00	0.00	3.77
TRINITY_DN437307_c0_g1	0.00	0.00	0.00	0.00	0.00	0.00	0.00	0.00	0.00	0.00
TRINITY_DN437308_c0_g1	11.96	0.00	0.00	0.00	0.00	10.29	0.00	0.00	0.00	32.83
TRINITY_DN437308_c1_g1	0.00	15.06	0.00	0.00	0.00	0.00	0.00	0.00	0.00	0.00
TRINITY_DN437309_c0_g1	0.00	0.00	0.00	7.52	0.00	0.00	0.00	0.00	14.60	7.04
TRINITY_DN43730_c0_g2	3.66	0.00	3.66	0.00	18.83	8.24	0.00	0.00	10.48	29.39
TRINITY_DN437313_c1_g1	8.70	0.00	0.00	0.00	0.00	0.00	0.00	0.00	0.00	8.00
TRINITY_DN437314_c0_g1	0.00	0.00	0.00	0.00	0.00	0.00	0.00	0.00	0.00	0.00
TRINITY_DN437315_c0_g1	0.00	0.00	0.00	0.00	0.00	0.00	0.00	0.00	0.00	0.00
TRINITY_DN437316_c0_g1	0.00	0.00	0.00	0.00	0.00	0.00	0.00	0.00	0.00	0.00
TRINITY_DN437317_c0_g1	0.00	0.00	0.00	0.00	0.00	0.00	0.00	0.00	0.00	0.00
TRINITY_DN437317_c0_g2	12.13	0.00	0.00	11.74	0.00	0.00	0.00	11.68	0.00	11.09
TRINITY_DN437317_c1_g1	4.98	8.74	0.00	3.33	1.76	1.42	1.91	3.21	4.84	18.12
TRINITY_DN437318_c0_g2	0.00	0.00	0.00	0.00	0.00	0.00	0.00	0.00	0.00	0.00
TRINITY_DN43731_c0_g1	15.99	0.00	0.00	0.00	0.00	0.00	0.00	0.00	0.00	0.00
TRINITY_DN43731_c1_g1	0.00	0.00	0.00	0.00	0.00	0.00	0.00	0.00	0.00	0.00
TRINITY_DN437320_c1_g1	0.00	0.00	0.00	0.00	0.00	0.00	0.00	0.00	0.00	15.00
TRINITY_DN437321_c0_g1	0.00	0.00	0.00	0.00	0.00	0.00	0.00	0.00	0.00	6.77
TRINITY_DN437322_c0_g1	0.00	0.00	0.00	0.00	0.00	0.00	0.00	0.00	0.00	0.00
TRINITY_DN437324_c0_g1	6.37	0.00	6.43	0.00	0.00	0.00	0.00	0.00	0.00	11.72
TRINITY_DN437325_c0_g1	0.00	5.74	2.65	0.00	2.80	4.55	0.00	0.00	5.12	14.52
TRINITY_DN437326_c0_g1	0.00	0.00	0.00	0.00	0.00	0.00	0.00	0.00	0.00	0.00
TRINITY_DN437326_c0_g2	0.00	0.00	0.00	0.00	0.00	0.00	0.00	0.00	0.00	0.00
TRINITY_DN437327_c0_g1	0.00	1.57	1.51	1.54	1.62	0.65	0.85	1.47	0.75	8.32
TRINITY_DN437328_c0_g1	0.00	0.00	0.00	0.00	0.00	0.00	0.00	0.00	0.00	0.00
TRINITY_DN437329_c0_g1	0.00	0.00	0.00	0.00	0.00	0.00	0.00	0.00	0.00	0.00
TRINITY_DN43732_c0_g1	0.00	25.12	0.00	0.00	0.00	11.51	0.00	0.00	0.00	12.33
TRINITY_DN43732_c1_g1	0.00	22.04	0.00	0.00	0.00	0.00	0.00	0.00	0.00	0.00
TRINITY_DN437330_c0_g1	7.79	0.00	0.00	0.00	0.00	0.00	0.00	0.00	0.00	0.00
TRINITY_DN437332_c0_g1	0.00	0.00	9.07	0.00	0.00	0.00	0.00	0.00	0.00	0.00
TRINITY_DN437334_c0_g1	4.41	19.93	0.00	0.00	9.25	0.00	0.00	0.00	0.00	8.08
TRINITY_DN437336_c0_g1	0.00	0.00	0.00	0.00	0.00	0.00	35.36	0.00	0.00	12.52
TRINITY_DN437336_c1_g1	0.00	30.26	0.00	0.00	0.00	0.00	0.00	0.00	0.00	0.00
TRINITY_DN437336_c2_g1	0.00	0.00	0.00	0.00	0.00	0.00	0.00	0.00	18.30	34.33
TRINITY_DN437336_c2_g2	0.00	0.00	0.00	0.00	28.56	0.00	27.40	0.00	26.55	30.11
TRINITY_DN437336_c3_g1	0.00	9.43	0.00	0.00	8.19	0.00	10.08	0.00	14.99	7.22
TRINITY_DN437338_c0_g1	28.94	0.00	4.70	0.00	0.00	0.00	0.00	0.00	0.00	0.00
TRINITY_DN437338_c2_g1	0.00	0.00	0.00	12.37	0.00	0.00	0.00	0.00	0.00	0.00
TRINITY_DN437338_c3_g1	19.92	0.00	0.00	0.00	0.00	0.00	0.00	0.00	0.00	0.00
TRINITY_DN437339_c0_g1	0.00	0.00	0.00	0.00	0.00	0.00	0.00	0.00	0.00	0.00
TRINITY_DN43733_c0_g1	0.00	0.00	0.00	0.00	4.58	3.76	0.00	0.00	0.00	0.00
TRINITY_DN437340_c0_g1	9.51	0.00	0.00	0.00	14.89	0.00	16.04	0.00	0.00	7.71
TRINITY_DN437340_c0_g2	4.85	0.00	2.06	0.00	0.00	5.31	2.77	4.02	0.00	18.48
TRINITY_DN437341_c0_g1	0.00	0.00	0.00	0.00	0.00	0.00	0.00	0.00	0.00	0.00
TRINITY_DN437342_c0_g1	47.45	27.33	0.00	16.39	8.72	0.00	64.77	0.00	47.94	47.90
TRINITY_DN437345_c0_g1	0.00	0.00	0.00	0.00	0.00	0.00	3.42	0.00	0.00	0.00
TRINITY_DN437347_c0_g1	0.00	0.00	0.00	0.00	0.00	10.14	0.00	0.00	0.00	0.00
TRINITY_DN437347_c1_g1	0.00	0.00	0.00	0.00	0.00	0.00	0.00	0.00	0.00	0.00
TRINITY_DN437349_c0_g1	19.55	0.00	0.00	0.00	0.00	0.00	0.00	0.00	0.00	0.00
TRINITY_DN43734_c0_g1	3.56	10.21	7.09	1.46	2.78	7.66	6.75	5.09	23.07	11.00
TRINITY_DN43734_c0_g2	17.32	9.74	29.65	12.48	16.92	5.61	9.25	1.59	42.04	29.17
TRINITY_DN43734_c0_g3	0.00	0.00	0.00	0.00	0.00	0.00	0.00	0.00	0.00	8.09
TRINITY_DN43734_c1_g1	0.00	0.00	0.00	0.00	0.00	30.56	0.00	0.00	34.86	32.76
TRINITY_DN43734_c2_g1	1.51	1.59	0.00	1.52	0.00	0.00	0.00	0.00	8.84	2.75
TRINITY_DN43734_c3_g1	0.00	0.00	0.00	0.00	0.00	0.00	0.00	0.00	0.00	0.00
TRINITY_DN43734_c4_g1	0.00	0.00	0.00	0.00	0.00	0.00	0.00	0.00	0.00	0.00
TRINITY_DN437351_c0_g2	0.00	7.11	0.00	0.00	0.00	0.00	0.00	0.00	0.00	5.62
TRINITY_DN437352_c0_g1	0.00	0.00	4.39	0.00	0.00	0.00	0.00	4.30	0.00	12.00
TRINITY_DN437356_c0_g1	5.02	0.00	0.00	0.00	0.00	0.00	6.23	0.00	0.00	0.00
TRINITY_DN437356_c1_g1	0.00	0.00	0.00	0.00	0.00	0.00	0.00	0.00	18.90	0.00
TRINITY_DN437358_c0_g1	0.00	0.00	0.00	0.00	0.00	0.00	0.00	0.00	0.00	0.00
TRINITY_DN437358_c1_g1	0.00	0.00	3.47	0.00	0.00	0.00	0.00	0.00	0.00	3.17
TRINITY_DN437359_c0_g1	0.00	0.00	0.00	0.00	0.00	0.00	0.00	0.00	0.00	0.00
TRINITY_DN437359_c0_g2	0.00	0.00	5.50	0.00	0.00	0.00	0.00	2.69	2.65	13.81
TRINITY_DN437359_c0_g3	0.00	0.00	0.00	2.72	0.00	0.00	0.00	0.00	0.00	7.78
TRINITY_DN437359_c1_g1	0.00	0.00	0.00	0.00	0.00	0.00	0.00	0.00	0.00	31.52
TRINITY_DN43735_c0_g1	0.00	0.00	0.00	0.00	0.00	0.00	0.00	0.00	0.00	6.26
TRINITY_DN43735_c0_g2	0.00	0.00	0.00	0.00	0.00	0.00	0.00	0.00	0.00	0.00
TRINITY_DN43735_c1_g1	0.00	0.00	0.00	0.00	0.00	0.00	0.00	0.00	0.00	12.42
TRINITY_DN43735_c3_g1	0.00	0.00	0.00	0.00	0.00	0.00	0.00	0.00	0.00	0.00
TRINITY_DN437360_c0_g1	0.00	0.00	0.00	0.00	0.00	0.00	0.00	0.00	4.77	0.00
TRINITY_DN437360_c1_g1	0.00	0.00	0.00	0.00	0.00	0.00	0.00	0.00	0.00	0.00
TRINITY_DN437362_c0_g1	0.00	0.00	3.88	0.00	0.00	0.00	14.18	0.00	0.00	7.09
TRINITY_DN437363_c1_g1	0.00	4.86	0.00	0.00	0.00	0.00	0.00	0.00	4.11	0.00
TRINITY_DN437365_c0_g1	0.00	0.00	0.00	0.00	0.00	0.00	0.00	0.00	0.00	0.00
TRINITY_DN437366_c0_g1	0.00	0.00	0.00	0.00	0.00	0.00	0.00	0.00	14.03	0.00
TRINITY_DN437367_c1_g1	0.00	0.00	0.00	0.00	0.00	0.00	0.00	0.00	0.00	0.00
TRINITY_DN437368_c0_g1	0.00	0.00	0.00	0.00	8.02	0.00	0.00	0.00	0.00	0.00
TRINITY_DN43736_c0_g1	0.00	0.00	0.00	0.00	0.00	5.54	0.00	0.00	12.10	11.72
TRINITY_DN43736_c0_g3	4.42	6.17	2.92	2.96	3.11	1.25	5.09	2.84	10.03	9.36
TRINITY_DN43736_c1_g1	0.00	0.00	10.03	0.00	0.00	0.00	0.00	0.00	0.00	0.00
TRINITY_DN437370_c0_g1	0.00	0.00	0.00	0.00	0.00	0.00	0.00	0.00	0.00	0.00
TRINITY_DN437371_c0_g1	0.00	1.56	0.00	2.35	2.48	0.00	0.00	0.00	0.00	0.00
TRINITY_DN437372_c0_g2	0.00	17.81	0.00	0.00	0.00	0.00	19.27	0.00	0.00	0.00
TRINITY_DN437374_c0_g1	0.00	0.00	0.00	0.00	28.56	0.00	0.00	0.00	0.00	0.00
TRINITY_DN437374_c0_g2	0.00	0.00	0.00	0.00	11.28	0.00	0.00	0.00	0.00	0.00
TRINITY_DN437374_c1_g1	0.00	0.00	0.00	0.00	3.11	0.00	0.00	0.00	1.43	0.00
TRINITY_DN437374_c1_g3	18.76	0.00	0.00	0.00	0.00	0.00	0.00	0.00	0.00	0.00
TRINITY_DN437374_c2_g1	0.00	0.00	0.00	0.00	0.00	0.00	0.00	0.00	0.00	10.74
TRINITY_DN437374_c3_g1	0.00	0.00	0.00	0.00	0.00	0.00	0.00	11.45	0.00	10.87
TRINITY_DN437374_c6_g1	7.99	0.00	0.00	0.00	0.00	0.00	0.00	0.00	0.00	0.00
TRINITY_DN437374_c7_g1	0.00	0.00	0.00	0.00	0.00	0.00	0.00	0.00	0.00	0.00
TRINITY_DN437375_c0_g1	0.00	0.00	1.33	0.58	0.64	0.00	0.00	0.00	0.00	3.59
TRINITY_DN437376_c0_g1	6.03	0.00	0.00	0.00	0.00	0.00	0.00	0.00	1.95	1.83
TRINITY_DN437376_c1_g1	0.00	0.00	0.00	0.00	0.00	0.00	0.00	0.00	0.00	0.00
TRINITY_DN437377_c0_g1	8.55	0.00	0.00	0.00	0.00	7.45	0.00	0.00	8.16	7.86
TRINITY_DN437379_c0_g1	0.00	0.00	0.00	0.00	0.00	0.00	0.00	0.00	12.47	0.00
TRINITY_DN43737_c0_g1	6.97	0.00	0.00	6.66	2.09	0.00	19.70	0.00	0.00	1.54
TRINITY_DN437380_c0_g1	0.00	0.00	0.00	0.00	0.00	0.00	0.00	0.00	0.00	0.00
TRINITY_DN437381_c0_g1	2.58	0.00	0.00	2.58	5.44	0.00	0.00	0.00	0.00	4.70
TRINITY_DN437382_c0_g1	0.00	0.00	0.00	0.00	0.00	0.00	0.00	0.00	0.00	0.00
TRINITY_DN437382_c1_g1	0.00	0.00	0.00	0.00	0.00	0.00	0.00	0.00	0.00	19.42
TRINITY_DN437383_c0_g3	0.00	0.00	0.00	0.00	0.00	0.00	0.00	0.00	0.00	0.00
TRINITY_DN437383_c0_g4	0.00	0.00	0.00	0.00	0.00	0.00	0.00	0.00	0.00	0.00
TRINITY_DN437383_c1_g1	0.00	0.00	0.00	0.00	0.00	0.00	0.00	0.00	27.50	8.82
TRINITY_DN437383_c4_g1	0.00	0.00	0.00	0.00	0.00	0.00	0.00	0.00	9.39	0.00
TRINITY_DN437384_c0_g1	6.11	0.00	0.00	6.00	6.37	0.00	0.00	0.00	0.00	0.00
TRINITY_DN437387_c0_g1	0.00	0.00	0.00	15.27	0.00	0.00	0.00	0.00	14.83	7.15
TRINITY_DN437388_c0_g1	0.00	0.00	0.00	0.00	0.00	0.00	0.00	0.00	7.42	7.15
TRINITY_DN437388_c1_g1	0.00	0.00	0.00	0.00	0.00	0.00	0.00	0.00	0.00	0.00
TRINITY_DN437388_c2_g1	0.00	0.00	0.00	0.00	6.80	0.00	10.55	0.00	0.00	7.85
TRINITY_DN43738_c0_g1	14.01	28.87	0.00	13.57	14.52	0.00	52.81	0.00	11.74	69.55
TRINITY_DN437391_c1_g1	0.00	0.00	0.00	12.87	0.00	11.35	17.39	12.65	0.00	0.00
TRINITY_DN437392_c0_g1	0.00	0.00	0.00	0.00	0.00	0.00	0.00	0.00	0.00	0.00
TRINITY_DN437393_c0_g2	0.01	0.00	0.00	0.00	0.00	0.00	0.00	0.00	3.65	6.98
TRINITY_DN437393_c0_g3	15.40	0.00	0.00	0.00	0.00	0.00	0.00	0.00	0.00	0.00
TRINITY_DN437393_c1_g1	13.15	0.00	0.00	0.00	0.00	0.00	0.00	0.00	0.00	36.14
TRINITY_DN437393_c3_g1	0.00	0.00	0.00	0.00	0.00	11.51	0.00	0.00	25.96	24.67
TRINITY_DN437394_c0_g1	0.00	0.00	0.00	0.00	0.00	0.00	0.00	0.00	0.00	0.00
TRINITY_DN437394_c0_g2	9.97	24.21	0.00	0.00	0.00	0.00	0.00	0.00	0.00	18.28
TRINITY_DN437394_c1_g1	0.00	0.00	0.00	0.00	0.00	0.00	0.00	0.00	14.91	0.00
TRINITY_DN437395_c0_g1	0.00	16.90	0.00	7.01	7.43	6.20	9.08	0.00	6.79	6.56
TRINITY_DN437398_c0_g1	0.00	13.53	0.00	0.00	0.00	0.00	0.00	0.00	0.00	0.00
TRINITY_DN437399_c1_g1	0.00	0.00	0.00	0.00	0.00	8.32	0.00	0.00	0.00	0.00
TRINITY_DN43739_c0_g1	0.00	0.00	0.00	0.00	0.00	0.00	0.00	0.00	0.00	0.00
TRINITY_DN43739_c0_g2	0.00	0.00	0.00	0.00	0.00	0.00	0.00	0.00	0.00	0.00
TRINITY_DN43739_c0_g3	0.00	0.00	0.00	0.00	0.00	0.00	5.49	0.00	6.78	8.51
TRINITY_DN43739_c0_g4	0.00	0.00	0.00	0.00	0.00	10.42	0.00	0.00	0.00	0.00
TRINITY_DN43739_c2_g1	32.48	19.48	0.00	46.58	0.00	0.00	0.00	0.00	15.58	0.00
TRINITY_DN4373_c0_g1	36.84	49.25	35.97	31.95	13.31	22.14	36.76	9.95	79.68	122.94
TRINITY_DN4373_c0_g2	34.95	104.50	17.95	13.21	40.04	13.38	24.04	3.79	50.61	111.96
TRINITY_DN437400_c0_g1	0.00	0.00	0.00	0.00	0.00	0.00	0.00	0.00	0.00	0.00
TRINITY_DN437403_c0_g1	0.00	0.00	0.00	0.00	6.64	0.00	0.00	0.00	0.00	0.00
TRINITY_DN437404_c0_g2	0.00	0.00	0.00	0.00	0.00	3.09	0.00	0.00	0.00	0.00
TRINITY_DN437404_c0_g3	20.24	0.00	0.00	0.00	0.00	0.00	34.29	0.00	0.00	6.21
TRINITY_DN437404_c1_g1	6.01	0.00	0.00	0.00	0.00	0.00	0.00	0.00	0.00	11.05
TRINITY_DN437404_c2_g1	0.00	0.00	0.00	0.00	0.00	0.00	0.00	0.00	8.44	0.00
TRINITY_DN437404_c4_g1	0.00	3.61	0.00	0.00	0.00	0.00	0.00	0.00	6.30	4.74
TRINITY_DN437404_c5_g1	13.78	0.00	0.00	0.00	0.00	0.00	0.00	0.00	0.00	0.00
TRINITY_DN437404_c6_g1	0.00	0.00	0.00	0.00	0.00	0.00	0.00	0.00	0.00	0.00
TRINITY_DN437404_c7_g1	0.00	0.00	0.00	0.00	0.00	0.00	0.00	0.00	0.00	0.00
TRINITY_DN437404_c8_g1	0.00	0.00	0.00	0.00	0.00	0.00	0.00	0.00	30.33	0.00
TRINITY_DN437404_c9_g1	19.55	0.00	0.00	0.00	0.00	0.00	0.00	0.00	0.00	0.00
TRINITY_DN437405_c0_g1	16.15	0.00	0.00	7.91	0.00	0.00	0.00	0.00	0.00	22.24
TRINITY_DN437405_c0_g2	0.00	0.00	0.00	0.00	3.51	0.00	0.00	0.00	0.00	9.14
TRINITY_DN437405_c1_g1	0.00	0.00	0.00	0.00	0.00	0.00	0.00	0.00	0.00	4.15
TRINITY_DN437405_c2_g1	0.00	0.00	0.00	0.00	0.00	0.00	0.00	0.00	18.70	0.00
TRINITY_DN437405_c2_g2	0.00	0.00	0.00	0.00	0.00	15.15	0.00	0.00	0.00	0.00
TRINITY_DN437405_c2_g3	0.00	0.00	0.00	0.00	0.00	2.74	0.00	0.00	0.00	0.00
TRINITY_DN437405_c3_g1	0.00	8.82	0.00	7.82	0.00	0.00	0.00	0.00	3.77	3.61
TRINITY_DN437405_c5_g1	36.39	0.00	24.58	0.00	0.00	0.00	15.84	0.00	0.00	0.00
TRINITY_DN437405_c6_g1	0.00	0.00	0.00	0.00	0.00	0.00	0.00	0.00	0.00	0.00
TRINITY_DN437406_c0_g1	0.00	0.00	7.81	0.00	0.00	0.00	0.00	0.00	0.00	3.56
TRINITY_DN437407_c0_g1	0.00	0.00	0.00	0.00	0.00	0.00	0.00	0.00	0.00	0.00
TRINITY_DN437407_c0_g2	0.00	0.00	0.00	0.00	0.00	0.00	0.00	0.00	0.00	0.00
TRINITY_DN437409_c0_g1	0.00	0.00	0.00	0.00	0.00	0.00	0.00	0.00	0.00	14.86
TRINITY_DN43740_c0_g1	4.09	17.83	0.00	1.38	2.37	1.95	2.00	0.00	5.62	16.12
TRINITY_DN437410_c1_g1	0.00	0.00	0.00	0.00	0.00	0.00	9.47	0.00	0.00	13.59
TRINITY_DN437411_c0_g1	2.58	0.00	0.00	0.00	0.00	0.00	7.00	0.00	0.00	4.70
TRINITY_DN437412_c0_g1	0.00	0.00	0.00	0.00	0.00	0.00	10.54	0.00	0.00	0.00
TRINITY_DN437417_c0_g1	0.00	0.00	0.00	0.00	9.27	0.00	0.00	0.00	0.00	49.29
TRINITY_DN437417_c2_g1	0.00	0.00	0.00	0.00	0.00	0.00	0.00	0.00	11.93	0.00
TRINITY_DN437418_c0_g1	0.00	0.00	0.00	0.00	0.00	0.00	0.00	0.00	0.00	0.00
TRINITY_DN437418_c2_g1	0.00	0.00	0.00	0.00	0.00	0.00	0.00	0.00	0.00	0.00
TRINITY_DN437419_c0_g1	0.00	0.00	0.00	0.00	0.00	0.00	0.00	0.00	0.00	0.00
TRINITY_DN43741_c0_g1	6.77	3.73	0.00	3.36	0.00	0.00	0.00	0.00	0.00	0.00
TRINITY_DN437420_c0_g1	0.00	0.00	0.00	0.00	0.00	0.00	0.00	0.00	0.00	0.00
TRINITY_DN437423_c0_g1	0.00	0.00	0.00	0.00	0.00	4.00	0.00	0.00	1.00	4.25
TRINITY_DN437424_c1_g1	0.00	0.00	0.00	0.00	0.00	0.00	0.00	0.00	0.00	0.00
TRINITY_DN437426_c0_g1	0.00	0.00	0.00	0.00	0.00	0.00	0.00	0.00	0.00	7.39
TRINITY_DN437427_c0_g1	0.00	0.00	0.00	0.00	0.00	0.00	0.00	0.00	0.00	0.00
TRINITY_DN437429_c0_g1	0.00	0.00	0.00	0.00	0.00	0.00	0.00	0.00	0.00	0.00
TRINITY_DN43742_c0_g1	0.00	0.00	0.00	0.00	0.00	0.00	0.00	0.00	0.00	17.84
TRINITY_DN43742_c0_g3	4.46	5.03	0.00	0.00	0.00	0.00	0.00	0.00	4.24	4.08
TRINITY_DN43742_c0_g4	0.00	7.36	0.00	0.00	0.00	0.00	0.00	0.00	0.00	0.00
TRINITY_DN43742_c0_g5	0.00	0.00	0.00	0.00	0.00	0.00	0.00	0.00	5.90	0.00
TRINITY_DN43742_c2_g1	0.00	0.00	0.00	0.00	0.00	0.00	0.00	0.00	49.07	30.77
TRINITY_DN43742_c4_g1	0.00	0.00	0.00	0.00	0.00	0.00	0.00	0.00	0.00	0.00
TRINITY_DN437430_c0_g1	39.62	92.55	9.22	18.17	60.96	7.91	82.35	13.98	51.99	96.67
TRINITY_DN437430_c1_g1	0.00	17.05	0.00	0.00	0.00	0.00	0.00	0.00	0.00	0.00
TRINITY_DN437430_c2_g1	0.00	0.00	0.00	0.00	0.00	0.00	0.00	0.00	0.00	0.00
TRINITY_DN437432_c1_g1	0.00	0.00	0.00	0.00	0.00	0.00	0.00	0.00	0.00	0.00
TRINITY_DN437433_c1_g1	0.00	10.73	0.00	0.00	15.51	0.00	0.00	0.00	0.00	0.00
TRINITY_DN437433_c3_g1	0.00	0.00	0.00	0.00	0.00	0.00	0.00	0.00	13.58	12.91
TRINITY_DN437433_c4_g1	0.00	0.00	0.00	0.00	0.00	0.00	0.00	0.00	0.00	0.00
TRINITY_DN437433_c5_g1	0.00	0.00	6.76	0.00	0.00	0.00	0.00	0.00	6.36	0.00
TRINITY_DN437434_c0_g1	0.00	0.00	0.00	0.00	0.00	0.00	0.00	0.00	0.00	0.00
TRINITY_DN437435_c1_g1	0.00	16.95	0.00	0.00	3.26	0.00	3.72	0.00	5.95	5.66
TRINITY_DN437436_c0_g1	0.00	0.00	0.00	0.00	0.00	0.00	0.00	0.00	0.00	10.18
TRINITY_DN437437_c0_g1	2.52	0.00	0.00	0.00	0.00	0.00	2.97	0.00	2.43	0.00
TRINITY_DN437437_c1_g1	0.00	0.00	0.00	0.00	0.00	0.00	0.00	0.00	0.00	18.18
TRINITY_DN437438_c1_g1	0.00	0.00	0.00	0.00	0.00	0.00	0.00	0.00	0.00	0.00
TRINITY_DN437438_c2_g1	0.00	0.00	0.00	0.00	0.00	0.00	0.00	0.00	0.00	0.00
TRINITY_DN437439_c0_g1	0.00	8.54	0.00	0.00	0.00	0.00	0.00	0.00	0.00	0.00
TRINITY_DN437439_c0_g2	0.00	0.00	0.00	0.00	0.00	0.00	0.00	0.00	0.00	0.00
TRINITY_DN437439_c2_g1	0.00	0.00	0.00	0.00	0.00	0.00	0.00	0.00	0.00	11.50
TRINITY_DN43743_c0_g1	0.00	0.00	1.77	0.00	1.88	1.52	0.00	1.73	5.19	3.24
TRINITY_DN43743_c0_g2	0.00	5.03	0.00	0.00	0.00	0.00	0.00	0.00	0.00	0.00
TRINITY_DN437441_c0_g1	0.00	0.00	0.00	0.00	0.00	0.00	0.00	0.00	0.00	0.00
TRINITY_DN437442_c0_g1	0.00	17.37	0.00	0.00	0.00	0.00	0.00	0.00	13.80	39.30
TRINITY_DN437443_c0_g1	12.82	12.53	7.82	5.93	1.04	5.87	14.44	0.95	13.51	18.19
TRINITY_DN437443_c0_g2	1.02	0.00	2.02	0.00	0.00	0.00	3.06	0.00	1.11	1.23
TRINITY_DN437444_c0_g1	0.00	0.00	0.00	0.00	0.00	0.00	0.00	0.00	0.00	0.00
TRINITY_DN437445_c0_g1	0.00	0.00	0.00	0.00	0.00	0.00	0.00	0.00	0.00	0.00
TRINITY_DN437446_c0_g1	2.59	0.00	0.00	0.00	2.73	0.00	3.06	0.00	0.00	4.71
TRINITY_DN437447_c0_g1	0.00	0.00	0.00	8.10	0.00	21.61	0.00	0.00	0.00	0.00
TRINITY_DN437447_c0_g3	0.00	0.00	0.00	0.00	0.00	9.23	0.00	0.00	0.00	0.00
TRINITY_DN437447_c0_g4	0.00	0.00	0.00	0.00	0.00	0.00	0.00	0.00	0.00	0.00
TRINITY_DN437447_c3_g1	0.00	0.00	0.00	0.00	0.00	0.00	0.00	0.00	0.00	0.00
TRINITY_DN437448_c0_g1	0.00	0.00	1.95	0.00	0.00	0.00	0.00	0.00	3.79	2.15
TRINITY_DN437448_c1_g2	0.00	0.00	0.00	0.00	0.00	0.00	20.98	0.00	0.00	14.98
TRINITY_DN437448_c1_g3	0.00	0.00	0.00	0.00	0.00	0.00	0.00	0.00	0.00	18.60
TRINITY_DN437449_c3_g1	0.00	0.00	0.00	0.00	8.92	0.00	0.00	0.00	0.00	31.12
TRINITY_DN437449_c4_g1	0.00	0.00	0.00	0.00	0.00	0.00	0.00	0.00	0.00	0.00
TRINITY_DN437449_c5_g1	0.00	0.00	0.00	0.00	0.00	0.00	0.00	0.00	0.00	0.00
TRINITY_DN43744_c0_g1	4.38	2.52	4.01	1.39	4.84	2.19	6.76	1.51	2.66	9.04
TRINITY_DN437450_c0_g1	11.05	0.00	0.00	0.00	0.00	0.00	0.00	0.00	10.56	0.00
TRINITY_DN437451_c0_g1	0.00	0.00	0.00	0.00	0.00	0.00	0.00	0.00	0.00	0.00
TRINITY_DN437451_c1_g1	0.00	0.00	0.00	0.00	0.00	0.00	15.39	0.00	0.00	0.00
TRINITY_DN437453_c0_g1	0.00	0.00	0.00	0.00	0.00	0.00	0.00	0.00	0.00	0.00
TRINITY_DN437453_c0_g2	0.00	0.00	0.00	0.00	0.00	0.00	0.00	0.00	10.07	0.00
TRINITY_DN437454_c0_g1	4.50	0.00	1.78	0.91	2.86	3.83	3.03	0.00	1.62	0.00
TRINITY_DN437454_c1_g1	0.00	0.00	0.00	0.00	0.00	0.00	0.00	0.00	0.00	0.00
TRINITY_DN437454_c1_g3	0.00	0.00	0.00	0.00	0.00	0.00	0.00	0.00	0.00	13.87
TRINITY_DN437454_c2_g1	0.00	2.40	0.00	0.00	0.00	1.91	2.62	0.00	0.00	4.15
TRINITY_DN437454_c3_g1	0.00	3.87	0.00	0.00	0.00	0.00	0.00	0.00	4.55	9.93
TRINITY_DN437455_c0_g1	0.00	8.04	0.00	0.00	0.00	0.00	0.00	0.00	0.00	6.26
TRINITY_DN437455_c1_g1	0.00	0.00	5.07	0.00	0.00	4.36	0.00	0.00	4.80	0.00
TRINITY_DN437457_c0_g1	0.00	0.00	0.00	0.00	0.00	0.00	0.00	0.00	20.56	9.85
TRINITY_DN437457_c0_g2	0.00	0.00	0.00	0.00	0.00	0.00	0.00	0.00	0.00	0.00
TRINITY_DN437457_c0_g3	0.00	0.00	0.00	0.00	0.00	0.00	0.00	0.00	0.00	3.89
TRINITY_DN437458_c0_g1	0.00	1.61	0.00	0.00	4.86	0.00	0.00	0.00	5.96	4.18
TRINITY_DN437458_c0_g2	0.00	0.00	0.00	0.00	0.00	0.00	7.84	0.00	0.00	2.97
TRINITY_DN437458_c0_g3	0.00	0.00	0.00	0.00	0.00	0.00	0.00	0.00	0.00	0.00
TRINITY_DN43745_c2_g1	0.00	0.00	0.00	0.00	0.00	0.00	0.00	0.00	0.00	0.00
TRINITY_DN43745_c3_g1	0.00	0.00	0.00	0.00	0.00	0.00	0.00	0.00	0.00	0.00
TRINITY_DN437462_c0_g1	0.00	0.00	0.00	0.00	0.00	0.00	0.00	5.11	0.00	4.77
TRINITY_DN437463_c1_g1	0.00	0.00	0.00	0.00	0.00	0.00	0.00	0.00	0.00	6.74
TRINITY_DN437464_c0_g1	9.15	0.00	0.00	0.00	9.53	0.00	0.00	0.00	0.00	0.00
TRINITY_DN437465_c0_g1	0.00	0.00	0.00	0.00	0.00	0.00	0.00	0.00	0.00	0.00
TRINITY_DN437466_c0_g1	0.00	0.00	0.00	0.00	0.00	0.00	0.00	0.00	0.00	6.87
TRINITY_DN437466_c1_g1	0.00	0.00	0.00	9.19	0.00	0.00	0.00	0.00	9.01	0.00
TRINITY_DN437467_c0_g1	6.54	0.00	0.00	0.00	6.82	0.00	0.00	0.00	0.00	6.02
TRINITY_DN437468_c2_g1	0.00	0.00	0.00	0.00	0.00	0.00	0.00	0.00	0.00	0.00
TRINITY_DN437469_c0_g1	0.00	23.48	0.00	0.00	0.00	0.00	0.00	0.00	0.00	3.67
TRINITY_DN43746_c0_g1	8.58	0.00	0.00	1.25	0.00	0.00	3.97	0.00	4.74	0.00
TRINITY_DN43746_c1_g1	11.50	0.00	0.00	0.00	0.00	0.00	0.00	0.00	0.00	0.00
TRINITY_DN43746_c2_g2	23.19	0.00	4.20	6.34	2.23	0.00	17.22	0.00	32.61	5.76
TRINITY_DN43746_c2_g3	0.00	0.00	0.00	0.00	15.02	0.00	0.00	0.00	0.00	79.21
TRINITY_DN43746_c3_g1	0.00	0.00	0.00	0.00	6.37	0.00	0.00	0.00	0.00	16.85
TRINITY_DN437470_c1_g1	0.00	0.00	0.00	0.00	0.00	0.00	0.00	0.00	0.00	0.00
TRINITY_DN437471_c0_g1	0.00	0.00	0.00	0.00	0.00	0.00	0.00	0.00	0.00	0.00
TRINITY_DN437472_c0_g1	0.00	0.00	0.00	3.64	0.00	0.00	0.00	0.00	0.00	3.30
TRINITY_DN437472_c0_g2	0.00	0.00	0.00	0.00	0.00	0.00	0.00	0.00	0.00	0.00
TRINITY_DN437474_c0_g1	0.00	0.00	7.11	0.00	0.00	0.00	0.00	0.00	6.69	0.00
TRINITY_DN437474_c1_g1	0.00	0.00	0.00	0.00	0.00	0.00	0.00	0.00	0.00	0.00
TRINITY_DN437475_c0_g1	0.00	0.00	0.00	0.00	0.00	0.00	0.00	0.00	0.00	10.94
TRINITY_DN437475_c1_g1	0.00	0.00	0.00	0.00	0.00	9.76	0.00	0.00	0.00	0.00
TRINITY_DN437476_c0_g1	0.00	1.12	0.00	0.00	6.81	0.00	7.80	0.00	0.00	5.91
TRINITY_DN437477_c0_g1	0.00	19.66	0.00	0.00	0.00	0.00	0.00	0.00	0.00	0.00
TRINITY_DN437478_c0_g1	0.00	0.00	0.00	4.55	0.00	0.00	0.00	0.00	0.00	0.00
TRINITY_DN437479_c0_g1	17.12	7.49	0.00	0.00	0.00	14.49	0.00	0.00	0.00	0.00
TRINITY_DN43747_c1_g1	0.00	0.00	0.00	0.00	0.00	0.00	0.00	0.00	0.00	0.00
TRINITY_DN43747_c2_g2	0.00	0.00	0.00	0.00	0.00	0.00	0.00	0.00	0.00	0.00
TRINITY_DN43747_c3_g1	0.00	0.00	0.00	0.00	0.00	0.00	0.00	0.00	0.00	32.12
TRINITY_DN43747_c4_g1	0.00	0.00	9.44	0.00	0.00	0.00	0.00	0.00	0.00	11.37
TRINITY_DN43747_c5_g1	0.00	0.00	0.00	0.00	0.00	0.00	0.00	0.00	0.00	0.00
TRINITY_DN43747_c7_g1	0.00	0.00	0.00	0.00	0.00	0.00	0.00	0.00	0.00	0.00
TRINITY_DN437480_c0_g1	0.00	0.00	0.00	0.00	0.00	0.00	0.00	0.00	0.00	0.00
TRINITY_DN437480_c1_g1	0.00	0.00	0.00	0.00	0.00	5.24	0.00	0.00	0.00	16.65
TRINITY_DN437481_c0_g1	0.00	12.02	0.00	9.63	0.00	0.00	0.00	0.00	0.00	45.44
TRINITY_DN437482_c1_g1	0.00	0.00	0.00	0.00	0.00	0.00	0.00	0.00	3.30	3.14
TRINITY_DN437483_c0_g1	0.00	0.00	0.00	0.00	0.00	0.00	0.00	0.00	0.00	0.00
TRINITY_DN437483_c1_g1	0.00	0.00	4.69	0.00	0.00	0.00	0.00	0.00	0.00	0.00
TRINITY_DN437484_c0_g1	0.00	0.00	0.00	0.00	0.00	0.00	0.00	0.00	0.00	0.00
TRINITY_DN437487_c0_g1	0.00	0.00	0.00	0.00	0.00	0.00	0.00	0.00	0.00	0.00
TRINITY_DN437488_c0_g1	1.39	4.36	0.00	0.00	0.00	2.37	1.58	0.00	1.35	1.26
TRINITY_DN437488_c1_g1	7.56	0.00	0.00	0.00	0.00	0.00	0.00	0.00	0.00	0.00
TRINITY_DN437488_c2_g1	0.00	0.00	0.00	0.00	0.00	0.00	0.00	0.00	0.00	0.00
TRINITY_DN43748_c1_g1	0.00	44.58	0.00	14.70	0.00	0.00	9.56	14.72	92.71	96.13
TRINITY_DN437490_c0_g1	0.00	0.00	0.00	0.00	0.00	0.00	0.00	0.00	0.00	0.00
TRINITY_DN437491_c0_g1	0.00	0.00	0.00	0.00	0.00	0.00	49.24	0.00	0.00	17.31
TRINITY_DN437492_c1_g1	0.00	0.00	0.00	0.00	0.00	0.00	0.00	0.00	3.13	0.00
TRINITY_DN437493_c0_g1	5.04	0.00	0.00	0.00	0.00	0.00	0.00	0.00	4.78	0.00
TRINITY_DN437494_c0_g1	19.92	0.00	0.00	0.00	0.00	0.00	0.00	0.00	0.00	0.00
TRINITY_DN437494_c1_g1	0.00	0.00	0.00	0.00	0.00	0.00	0.00	0.00	0.00	0.00
TRINITY_DN437495_c0_g1	0.00	10.17	0.00	0.00	0.00	7.36	0.00	0.00	0.00	23.36
TRINITY_DN437495_c0_g3	3.60	0.00	0.00	0.00	0.00	0.00	0.00	0.00	0.00	0.00
TRINITY_DN437496_c1_g1	0.00	0.00	0.00	0.00	0.00	0.00	12.05	0.00	0.00	8.56
TRINITY_DN437497_c0_g1	15.95	19.14	0.00	0.00	0.00	0.00	41.49	0.00	0.00	0.00
TRINITY_DN437499_c0_g1	0.00	0.00	0.00	0.00	0.00	0.00	0.00	0.00	0.00	0.00
TRINITY_DN43749_c0_g1	1.93	4.99	0.96	0.00	2.04	0.82	13.86	0.00	3.77	23.18
TRINITY_DN43749_c0_g2	1.75	3.70	0.00	0.00	0.00	0.00	4.04	1.70	2.99	11.15
TRINITY_DN43749_c1_g2	7.40	0.00	0.00	0.00	0.00	0.00	0.00	0.00	0.00	0.00
TRINITY_DN43749_c1_g3	0.00	0.00	0.00	0.00	0.00	0.00	0.00	0.00	0.00	0.00
TRINITY_DN43749_c3_g1	0.00	0.00	0.00	0.00	0.00	2.86	0.00	3.26	8.81	21.27
TRINITY_DN43749_c4_g1	17.85	17.14	7.38	2.99	1.57	3.80	6.80	0.00	13.03	41.44
TRINITY_DN43749_c5_g1	18.28	0.00	0.00	0.00	0.00	30.90	0.00	0.00	17.61	0.00
TRINITY_DN4374_c0_g1	54.83	32.02	18.71	22.71	25.83	32.25	31.25	12.18	126.03	75.85
TRINITY_DN4374_c0_g2	88.74	136.20	90.57	69.37	36.56	42.02	120.22	0.00	67.97	0.00
TRINITY_DN4374_c10_g1	0.00	0.00	32.42	0.00	0.00	27.19	0.00	0.00	0.00	0.00
TRINITY_DN4374_c16_g1	0.00	0.00	0.00	0.00	0.00	0.00	0.00	0.00	0.00	0.00
TRINITY_DN4374_c1_g1	3.80	4.78	1.63	3.11	0.00	2.68	14.99	0.00	6.00	11.66
TRINITY_DN4374_c1_g2	0.00	0.00	0.00	0.00	0.00	9.05	0.00	0.00	0.00	0.00
TRINITY_DN4374_c2_g1	37.04	61.43	64.27	18.82	49.50	47.29	122.06	27.00	192.86	300.75
TRINITY_DN4374_c3_g1	0.00	30.38	3.89	0.00	8.16	6.69	18.32	0.00	14.86	35.54
TRINITY_DN4374_c6_g1	0.00	0.00	0.00	0.00	0.00	0.00	0.00	0.00	0.00	0.00
TRINITY_DN4374_c8_g1	1.34	11.08	0.08	3.43	3.83	1.27	4.34	1.14	3.92	0.00
TRINITY_DN437500_c0_g1	14.60	35.31	0.00	0.00	0.00	0.00	0.00	0.00	0.00	0.00
TRINITY_DN437505_c0_g2	0.00	0.00	0.00	0.00	0.00	0.00	0.00	0.00	0.00	0.00
TRINITY_DN437506_c0_g1	0.00	0.00	0.00	0.00	0.00	0.00	0.00	0.00	13.08	0.00
TRINITY_DN437506_c1_g1	0.00	0.00	0.00	0.00	0.00	0.00	0.00	0.00	0.00	0.00
TRINITY_DN437506_c2_g1	0.00	0.00	0.00	0.00	0.00	0.00	0.00	0.00	0.00	0.00
TRINITY_DN437506_c3_g1	0.00	0.00	0.00	0.00	0.00	0.00	0.00	0.00	0.00	0.00
TRINITY_DN437507_c1_g1	0.00	0.00	0.00	0.00	0.00	0.00	0.00	0.00	0.00	0.00
TRINITY_DN437509_c0_g2	0.00	0.00	0.00	0.00	0.00	0.00	0.00	0.00	0.00	0.00
TRINITY_DN437509_c2_g1	0.00	0.00	0.00	0.00	0.00	0.00	0.00	0.00	0.00	10.51
TRINITY_DN43750_c0_g1	0.00	0.00	0.00	0.00	0.00	0.00	0.00	0.00	2.84	0.00
TRINITY_DN437511_c0_g1	0.00	0.00	0.00	0.00	0.00	0.00	0.00	0.00	0.00	0.00
TRINITY_DN437513_c0_g1	0.00	0.00	0.00	0.00	0.00	0.00	0.00	0.00	0.00	6.35
TRINITY_DN437515_c0_g1	0.00	0.00	0.00	0.00	0.00	0.00	0.00	0.00	0.00	0.00
TRINITY_DN437516_c0_g1	0.00	0.00	0.00	0.00	0.00	0.00	0.00	0.00	0.00	0.00
TRINITY_DN437516_c1_g1	5.34	0.00	0.00	0.00	5.58	0.00	0.00	0.00	0.00	0.00
TRINITY_DN437517_c0_g1	0.00	0.00	0.00	0.00	0.00	0.00	0.00	0.00	0.00	0.00
TRINITY_DN437517_c1_g1	0.00	0.00	0.00	0.00	0.00	0.00	0.00	0.00	0.00	31.31
TRINITY_DN437517_c2_g2	0.00	0.00	0.00	0.00	0.00	0.00	0.00	0.00	0.00	0.00
TRINITY_DN437517_c5_g1	0.00	0.00	0.00	0.00	0.00	0.00	0.00	0.00	0.00	0.00
TRINITY_DN437518_c0_g1	0.00	0.00	0.00	0.00	0.00	0.00	0.00	0.00	0.00	0.00
TRINITY_DN437519_c0_g1	3.70	0.00	0.00	0.00	0.00	0.00	0.00	0.00	3.53	0.00
TRINITY_DN43751_c0_g1	0.00	0.00	13.16	0.00	0.00	19.26	0.00	7.33	0.00	0.00
TRINITY_DN43751_c0_g3	7.01	15.46	12.17	3.47	22.05	0.00	33.89	0.00	30.15	41.52
TRINITY_DN43751_c1_g1	10.99	7.78	1.09	2.56	2.85	1.38	0.00	0.00	1.60	12.98
TRINITY_DN43751_c1_g2	0.00	0.00	0.00	0.00	0.00	0.00	0.00	0.00	8.21	0.00
TRINITY_DN43751_c5_g1	3.76	2.01	3.73	0.00	0.00	0.00	0.00	0.00	4.90	6.84
TRINITY_DN43751_c6_g1	0.00	0.00	0.00	0.00	0.00	0.00	0.00	0.00	0.00	13.10
TRINITY_DN437520_c1_g1	11.23	4.85	0.00	0.00	9.68	7.48	0.00	0.00	4.47	7.90
TRINITY_DN437520_c2_g1	19.35	0.00	0.00	0.00	0.00	0.00	24.86	0.00	0.00	0.00
TRINITY_DN437524_c0_g1	12.13	0.00	12.29	0.00	0.00	0.00	0.00	0.00	0.00	0.00
TRINITY_DN437524_c0_g2	0.00	0.00	0.00	0.00	0.00	0.00	0.00	0.00	0.00	0.00
TRINITY_DN437525_c0_g1	0.00	0.00	14.21	0.00	0.00	0.00	0.00	0.00	0.00	12.81
TRINITY_DN437526_c0_g1	0.00	0.00	0.00	0.00	0.00	0.00	0.00	0.00	0.00	0.00
TRINITY_DN437527_c0_g1	0.00	0.00	0.00	0.00	0.00	0.00	0.00	0.00	0.00	0.00
TRINITY_DN43752_c0_g1	0.00	0.00	0.00	0.00	0.00	0.00	0.00	0.00	0.00	0.00
TRINITY_DN43752_c0_g2	0.00	0.00	0.00	0.00	0.00	0.00	0.00	0.00	0.00	0.00
TRINITY_DN437530_c0_g1	0.00	0.00	2.68	0.00	0.00	0.00	0.00	0.00	0.00	7.33
TRINITY_DN437531_c0_g2	4.51	17.33	2.24	4.50	0.00	3.85	21.09	0.00	2.18	8.20
TRINITY_DN437531_c1_g1	4.02	2.13	0.00	0.00	0.00	0.00	0.00	0.00	1.95	3.65
TRINITY_DN437531_c1_g2	3.81	1.32	5.04	0.00	1.34	1.08	4.61	0.00	4.96	8.08
TRINITY_DN437531_c3_g1	15.58	26.79	0.00	8.61	18.26	0.00	26.10	0.00	17.62	47.51
TRINITY_DN437532_c0_g1	12.95	0.00	0.00	12.57	0.00	0.00	0.00	0.00	0.00	0.00
TRINITY_DN437534_c0_g1	3.84	0.00	0.00	0.00	0.00	3.29	0.00	0.00	3.66	0.00
TRINITY_DN437535_c0_g2	0.00	0.00	0.00	0.00	0.00	0.00	0.00	0.00	0.00	0.00
TRINITY_DN437536_c0_g1	17.48	0.00	0.00	0.00	0.00	0.00	0.00	0.00	0.00	0.00
TRINITY_DN437536_c11_g1	0.00	0.00	0.00	0.00	0.00	0.00	0.00	0.00	0.00	10.47
TRINITY_DN437536_c1_g1	7.60	0.00	7.69	0.00	7.89	0.00	0.00	0.00	0.00	6.97
TRINITY_DN437536_c3_g1	0.00	0.00	0.00	0.00	0.00	0.00	0.00	0.00	0.00	0.00
TRINITY_DN437537_c0_g1	0.00	0.00	0.00	0.00	0.00	0.00	0.00	0.00	0.00	0.00
TRINITY_DN437538_c0_g1	0.00	19.71	0.00	0.00	0.00	0.00	7.71	0.00	19.75	28.50
TRINITY_DN437539_c0_g2	0.00	0.00	0.00	0.00	0.00	0.00	0.00	0.00	0.00	0.00
TRINITY_DN437539_c1_g1	0.00	22.24	0.00	0.00	0.00	0.00	0.00	0.00	0.00	17.00
TRINITY_DN43753_c0_g1	0.00	24.87	45.59	0.00	0.00	17.64	0.00	0.00	9.75	9.37
TRINITY_DN43753_c0_g2	0.00	0.00	0.00	0.00	0.00	0.00	0.00	0.00	0.00	0.00
TRINITY_DN43753_c0_g3	39.00	45.68	28.91	18.26	6.66	17.73	50.85	11.38	72.86	70.85
TRINITY_DN43753_c0_g4	21.33	0.00	13.01	0.00	0.00	0.00	4.59	0.00	0.00	0.00
TRINITY_DN437541_c0_g1	25.71	56.69	0.00	0.00	0.00	0.00	0.00	0.00	0.00	0.00
TRINITY_DN437541_c1_g1	0.00	0.00	0.00	0.00	0.00	0.00	0.00	0.00	0.00	0.00
TRINITY_DN437541_c2_g1	0.00	5.24	0.00	0.00	0.00	0.00	0.00	0.00	8.81	4.24
TRINITY_DN437541_c3_g1	0.00	0.00	0.00	0.00	0.00	0.00	0.00	0.00	0.00	0.00
TRINITY_DN437541_c5_g1	0.00	0.00	0.00	0.00	0.00	0.00	0.00	0.00	8.00	0.00
TRINITY_DN437541_c8_g1	0.00	0.00	0.00	0.00	0.00	0.00	0.00	0.00	12.11	0.00
TRINITY_DN437542_c0_g1	0.00	6.92	0.00	0.00	3.32	0.00	3.80	3.09	0.00	0.00
TRINITY_DN437544_c0_g1	0.00	0.00	8.54	0.00	0.00	0.00	0.00	0.00	8.03	0.00
TRINITY_DN437545_c1_g1	0.00	0.00	0.00	10.83	0.00	0.00	0.00	0.00	0.00	0.17
TRINITY_DN437546_c0_g1	0.00	21.54	0.00	12.09	0.00	5.35	0.00	0.00	17.54	16.99
TRINITY_DN437546_c1_g1	0.00	0.00	0.00	0.00	0.00	0.00	0.00	0.00	0.00	0.00
TRINITY_DN437549_c0_g1	0.00	0.00	0.00	0.00	0.00	0.00	0.00	0.00	0.00	0.00
TRINITY_DN437549_c1_g1	0.00	0.00	2.97	0.00	0.00	0.00	0.00	0.00	9.56	0.00
TRINITY_DN437549_c2_g1	0.00	0.00	0.00	0.00	13.74	0.00	0.00	0.00	0.00	0.00
TRINITY_DN43754_c0_g1	0.00	0.00	2.54	0.00	0.00	0.00	0.00	0.00	12.69	0.00
TRINITY_DN43754_c1_g1	6.84	3.77	0.00	0.00	0.00	5.87	8.26	0.00	0.00	0.00
TRINITY_DN43754_c1_g2	0.00	0.00	0.00	0.00	0.00	0.00	0.00	0.00	0.00	30.54
TRINITY_DN43754_c3_g1	0.00	0.00	0.00	0.00	0.00	0.00	0.00	0.00	0.00	0.00
TRINITY_DN43754_c4_g1	0.00	0.00	0.00	0.00	0.00	0.00	0.00	0.00	0.00	0.00
TRINITY_DN437550_c0_g1	6.11	0.00	0.00	1.53	1.62	0.00	0.00	0.00	1.49	4.17
TRINITY_DN437550_c0_g2	0.00	0.00	0.00	0.00	0.00	0.00	0.00	0.00	7.66	0.00
TRINITY_DN437550_c0_g3	0.00	0.00	0.00	0.00	6.78	0.00	0.00	0.00	6.18	2.94
TRINITY_DN437550_c1_g1	0.00	0.00	0.00	0.00	0.00	0.00	0.00	0.00	0.00	8.56
TRINITY_DN437551_c0_g1	0.00	0.00	0.00	0.00	2.16	0.00	0.00	0.00	0.00	1.86
TRINITY_DN437552_c0_g1	0.00	0.00	0.00	0.00	0.00	0.00	0.00	0.00	0.00	0.00
TRINITY_DN437553_c0_g1	0.00	0.00	0.00	0.00	0.00	0.00	0.00	0.00	3.74	0.00
TRINITY_DN437554_c0_g1	0.00	0.00	0.00	0.00	0.00	0.00	0.00	0.00	0.00	0.00
TRINITY_DN437554_c0_g2	0.00	0.00	0.00	0.00	0.00	0.00	0.00	0.00	0.00	0.00
TRINITY_DN437554_c0_g3	0.00	0.00	0.00	0.00	0.00	6.44	0.00	0.00	14.12	0.00
TRINITY_DN437555_c0_g1	0.00	0.00	0.00	0.00	0.00	0.00	0.00	0.00	0.00	6.56
TRINITY_DN437556_c0_g1	0.00	0.00	0.00	0.00	0.00	0.00	0.00	0.00	0.00	0.00
TRINITY_DN437556_c1_g1	0.00	0.00	0.00	0.00	0.00	0.00	0.00	0.00	0.00	0.00
TRINITY_DN437557_c0_g1	7.79	0.00	0.00	0.00	0.00	0.00	0.00	0.00	0.00	0.00
TRINITY_DN437559_c0_g1	0.00	0.00	0.00	0.00	0.00	0.00	0.00	0.00	0.00	0.00
TRINITY_DN43755_c0_g1	0.00	0.00	0.00	13.37	0.00	0.00	0.00	0.00	0.00	0.00
TRINITY_DN43755_c0_g2	0.83	2.57	0.00	0.00	0.00	0.00	0.00	0.00	2.44	0.75
TRINITY_DN43755_c1_g1	0.00	0.00	0.00	0.00	0.00	0.00	0.00	0.00	0.00	0.00
TRINITY_DN43755_c2_g1	0.00	0.00	0.00	0.00	0.00	0.00	0.00	0.00	0.00	0.00
TRINITY_DN43755_c3_g1	0.00	2.97	0.00	1.34	2.03	0.00	0.00	0.00	7.47	3.50
TRINITY_DN43755_c4_g1	0.00	0.00	0.00	25.87	0.00	0.00	0.00	0.00	0.00	0.00
TRINITY_DN43755_c4_g2	0.00	3.58	0.00	1.60	0.00	0.00	1.23	0.00	0.00	0.00
TRINITY_DN43755_c5_g1	0.00	5.16	0.00	0.00	0.00	2.97	0.00	0.00	0.00	1.89
TRINITY_DN43755_c7_g1	0.00	0.11	0.00	0.00	7.03	0.00	0.00	0.00	0.00	9.50
TRINITY_DN437560_c1_g1	0.00	0.00	0.00	0.00	0.00	0.00	9.87	7.58	7.34	21.23
TRINITY_DN437561_c0_g1	0.00	0.00	0.00	0.00	0.00	0.00	0.00	0.00	0.00	0.00
TRINITY_DN437562_c1_g1	0.00	0.00	0.00	0.00	9.07	0.00	0.00	0.00	16.50	0.00
TRINITY_DN437563_c0_g1	19.92	0.00	0.00	0.00	0.00	0.00	0.00	0.00	0.00	0.00
TRINITY_DN437564_c0_g1	0.00	0.00	0.00	0.00	0.00	0.00	0.00	0.00	0.00	0.00
TRINITY_DN437565_c0_g1	0.00	0.00	12.65	12.10	12.93	0.00	0.00	0.00	12.02	0.00
TRINITY_DN437567_c0_g1	0.00	0.00	0.00	0.00	0.00	0.00	0.00	0.00	0.00	0.00
TRINITY_DN437567_c1_g1	0.00	0.00	0.00	0.00	0.00	0.00	0.00	0.00	0.00	0.00
TRINITY_DN437568_c0_g1	16.24	0.00	0.00	0.00	0.00	0.00	0.00	0.00	0.00	0.00
TRINITY_DN437569_c0_g1	0.00	0.00	0.00	0.00	0.00	0.00	0.00	0.00	0.00	0.00
TRINITY_DN43756_c0_g1	3.80	4.23	7.61	0.00	0.00	0.00	6.96	0.00	0.00	3.47
TRINITY_DN437570_c0_g1	1.85	0.00	0.00	0.00	0.00	0.79	0.00	0.00	0.00	4.77
TRINITY_DN437571_c0_g1	16.09	0.00	0.00	0.00	0.00	0.00	0.00	0.00	0.00	0.00
TRINITY_DN437571_c1_g1	0.00	0.00	0.00	0.00	0.00	0.00	0.00	0.00	0.00	0.00
TRINITY_DN437572_c0_g1	0.00	0.00	0.00	0.00	0.00	0.00	20.23	0.00	0.00	0.00
TRINITY_DN437575_c0_g1	0.00	0.00	0.00	0.00	0.00	0.00	0.00	0.00	0.00	0.00
TRINITY_DN437576_c0_g1	0.00	0.00	0.00	0.00	0.00	0.00	0.00	0.00	0.00	7.01
TRINITY_DN437576_c1_g1	0.00	0.00	0.00	0.00	0.00	0.00	0.00	0.00	0.00	0.00
TRINITY_DN437577_c2_g1	0.00	16.85	0.00	0.00	0.00	0.00	0.00	0.00	0.00	12.71
TRINITY_DN437577_c3_g1	19.55	37.22	0.00	0.00	0.00	0.00	25.38	0.00	17.31	0.00
TRINITY_DN437577_c4_g1	0.00	0.00	0.00	0.00	0.00	0.00	0.00	0.00	0.00	0.00
TRINITY_DN437579_c0_g1	0.00	0.00	0.00	0.00	0.00	0.00	0.00	0.00	0.00	0.00
TRINITY_DN437579_c1_g1	0.00	0.00	0.00	0.00	0.00	0.00	0.00	0.00	0.00	0.00
TRINITY_DN43757_c0_g1	0.00	0.00	0.00	0.00	0.00	0.00	0.00	0.00	0.00	7.26
TRINITY_DN43757_c1_g1	0.00	0.00	29.08	0.00	0.00	0.00	0.00	0.00	0.00	0.00
TRINITY_DN437580_c0_g1	4.54	14.28	3.00	6.08	4.80	3.87	5.19	5.85	24.54	47.52
TRINITY_DN437580_c0_g3	0.00	5.98	0.00	0.00	0.00	0.00	6.50	0.00	0.00	9.57
TRINITY_DN437580_c2_g1	0.00	0.00	0.00	0.00	0.00	0.00	0.00	0.00	0.00	0.00
TRINITY_DN437580_c2_g2	0.00	0.00	0.00	0.00	0.00	0.00	0.00	0.00	0.00	0.00
TRINITY_DN437580_c4_g1	0.00	0.00	8.28	0.00	0.00	0.00	0.00	0.00	0.00	0.00
TRINITY_DN437580_c7_g1	8.33	0.00	8.45	8.15	17.35	0.00	21.48	0.00	15.89	30.63
TRINITY_DN437581_c0_g1	0.00	0.00	0.00	0.00	0.00	0.00	0.00	0.00	0.00	0.00
TRINITY_DN437582_c0_g1	0.00	2.70	10.01	0.00	0.00	4.30	2.96	0.00	2.42	6.86
TRINITY_DN437583_c0_g1	0.00	0.00	0.00	0.00	0.00	0.00	0.00	0.00	0.00	17.00
TRINITY_DN437584_c0_g1	0.00	3.79	0.00	0.00	0.00	0.00	0.00	0.00	0.00	0.00
TRINITY_DN437585_c1_g1	0.00	18.72	0.00	0.00	0.00	0.00	0.00	0.00	29.82	52.01
TRINITY_DN437586_c0_g1	0.00	4.06	7.45	0.00	21.50	0.00	8.93	3.59	19.09	19.04
TRINITY_DN437586_c1_g1	0.00	0.00	0.00	0.00	0.00	0.00	0.00	0.00	4.85	4.68
TRINITY_DN437587_c0_g1	13.78	0.00	0.00	0.00	0.00	0.00	0.00	0.00	0.00	12.62
TRINITY_DN437587_c1_g1	0.00	0.00	18.98	0.00	0.00	0.00	0.00	0.00	0.00	0.00
TRINITY_DN437588_c0_g1	0.00	0.00	0.00	0.00	0.00	0.00	0.00	0.00	2.65	17.59
TRINITY_DN437589_c0_g2	0.00	0.00	0.00	0.00	0.00	0.00	0.00	0.00	0.00	0.00
TRINITY_DN437589_c2_g1	0.00	0.00	0.00	0.00	0.00	0.00	0.00	0.00	0.00	0.00
TRINITY_DN43758_c0_g1	0.00	0.00	0.00	0.00	0.00	0.00	0.00	0.00	0.00	0.00
TRINITY_DN43758_c1_g1	0.00	0.00	0.00	0.00	0.00	0.00	0.00	0.00	0.00	0.00
TRINITY_DN43758_c3_g1	0.00	0.00	0.00	0.00	0.00	0.00	0.00	3.88	0.00	7.24
TRINITY_DN437591_c0_g1	0.00	10.91	0.00	0.00	0.00	0.00	0.00	0.00	0.00	0.00
TRINITY_DN437591_c1_g1	0.00	0.00	0.00	0.00	0.00	0.00	0.00	0.00	0.00	69.23
TRINITY_DN437592_c0_g1	0.00	0.00	0.00	0.00	0.00	0.00	0.00	0.00	0.00	9.47
TRINITY_DN437594_c0_g1	0.00	0.00	0.00	0.00	0.00	0.00	0.00	0.00	0.00	0.00
TRINITY_DN437594_c1_g1	0.00	0.00	0.00	0.00	0.00	0.00	0.00	0.00	1.90	1.79
TRINITY_DN437595_c0_g1	0.00	0.00	0.00	0.00	0.00	0.00	0.00	0.00	0.00	13.16
TRINITY_DN437597_c0_g1	0.00	0.00	0.00	0.00	0.00	0.00	0.00	0.00	0.00	0.00
TRINITY_DN437598_c0_g1	0.00	0.00	0.00	0.00	0.00	13.06	0.00	0.00	0.00	0.00
TRINITY_DN437598_c1_g1	0.00	0.00	0.00	0.00	0.00	0.00	0.00	0.00	0.00	0.00
TRINITY_DN437599_c0_g1	0.00	0.00	0.00	0.00	0.00	0.00	0.00	0.00	0.00	0.00
TRINITY_DN4375_c0_g1	96.62	87.58	41.87	33.25	37.44	41.14	84.46	29.10	179.97	157.02
TRINITY_DN4375_c10_g1	0.00	0.00	0.00	0.00	0.00	0.00	0.00	0.00	0.00	0.00
TRINITY_DN4375_c11_g1	0.81	0.84	0.00	0.00	0.00	0.00	0.91	0.00	0.00	2.23
TRINITY_DN4375_c12_g1	0.00	0.00	0.00	0.00	0.00	0.00	0.00	0.00	0.00	0.00
TRINITY_DN4375_c13_g1	11.94	20.33	13.33	4.50	4.73	3.81	17.06	1.44	42.13	27.13
TRINITY_DN4375_c15_g1	0.00	0.00	0.00	0.00	16.20	0.00	0.00	0.00	0.00	0.00
TRINITY_DN4375_c16_g1	0.00	0.00	0.00	0.00	0.00	0.00	0.00	0.00	0.00	0.00
TRINITY_DN4375_c18_g1	6.05	4.28	6.01	0.00	2.13	1.72	9.36	3.88	4.88	6.13
TRINITY_DN4375_c1_g1	339.81	451.07	233.30	233.39	243.54	218.27	494.34	168.21	887.71	867.49
TRINITY_DN4375_c1_g2	3.80	5.96	9.16	2.25	0.00	2.49	9.65	0.80	4.03	10.91
TRINITY_DN4375_c1_g3	12.97	17.15	25.29	11.87	10.40	13.44	13.98	3.68	40.60	46.67
TRINITY_DN4375_c26_g1	43.70	48.03	15.40	36.67	38.78	16.10	121.42	13.14	97.56	171.46
TRINITY_DN4375_c2_g1	12.03	22.26	10.75	15.37	4.27	20.74	36.55	3.74	68.00	29.96
TRINITY_DN4375_c3_g1	0.00	0.00	0.00	0.00	0.00	0.00	0.00	0.00	17.27	2.45
TRINITY_DN4375_c3_g2	13.71	24.83	10.96	6.93	8.95	9.41	25.79	6.59	33.44	47.44
TRINITY_DN4375_c4_g1	0.00	0.00	0.00	0.00	0.00	0.00	0.00	0.00	0.00	0.00
TRINITY_DN4375_c4_g2	0.00	0.00	0.00	0.00	0.00	0.00	0.00	0.00	0.00	0.00
TRINITY_DN4375_c4_g3	0.00	0.00	0.00	0.00	0.00	0.00	0.00	0.00	0.00	0.00
TRINITY_DN4375_c5_g1	6.08	20.68	0.00	7.57	24.07	4.43	14.14	0.00	43.93	53.50
TRINITY_DN4375_c6_g1	0.00	0.00	0.00	0.00	0.00	0.00	0.00	0.00	0.00	0.00
TRINITY_DN4375_c8_g1	88.81	87.09	37.05	63.53	40.98	45.56	89.97	23.62	184.08	212.78
TRINITY_DN437600_c0_g1	0.00	22.07	0.00	0.00	0.00	0.00	0.00	0.00	0.00	16.85
TRINITY_DN437600_c1_g1	0.00	0.00	0.00	0.00	0.00	0.00	0.00	0.00	0.00	0.00
TRINITY_DN437600_c2_g1	0.00	0.00	0.00	0.00	0.00	0.00	0.00	0.00	5.90	8.41
TRINITY_DN437600_c3_g1	0.00	0.00	0.00	4.00	0.00	0.00	0.00	0.00	0.00	7.39
TRINITY_DN437600_c4_g1	0.00	0.00	0.00	0.00	0.00	0.00	0.00	0.00	0.00	0.00
TRINITY_DN437602_c0_g1	0.00	0.00	0.00	0.00	0.00	0.00	0.00	0.00	0.00	0.00
TRINITY_DN437603_c0_g1	0.00	12.69	0.00	0.00	0.00	0.00	0.00	0.00	0.00	28.69
TRINITY_DN437605_c0_g1	0.00	0.00	0.00	3.06	0.00	0.00	0.00	0.00	2.95	0.00
TRINITY_DN437607_c0_g1	0.00	0.00	0.00	0.00	0.00	0.00	0.00	0.00	0.00	0.00
TRINITY_DN437607_c1_g1	0.00	0.00	0.00	0.00	0.00	0.00	0.00	0.00	0.00	0.00
TRINITY_DN437608_c0_g1	0.00	0.00	0.00	0.00	17.47	0.00	0.00	0.00	0.00	15.39
TRINITY_DN437609_c0_g1	0.00	0.00	0.00	0.00	0.00	0.00	0.00	0.00	0.00	0.00
TRINITY_DN43760_c0_g1	0.00	20.26	0.00	0.00	0.00	0.00	0.00	0.00	0.00	0.00
TRINITY_DN43760_c0_g2	2.98	3.14	1.48	0.00	1.57	5.07	1.74	1.44	4.35	4.06
TRINITY_DN43760_c2_g1	0.00	0.00	26.86	0.00	0.00	0.00	0.00	0.00	0.00	0.00
TRINITY_DN43760_c3_g1	0.00	8.37	0.00	0.00	0.00	0.00	0.00	0.00	0.00	13.93
TRINITY_DN43760_c4_g1	0.00	42.36	0.00	0.00	18.21	0.00	0.00	0.00	0.00	0.00
TRINITY_DN437611_c0_g1	0.00	0.00	0.00	0.00	0.00	0.00	0.00	0.00	0.00	14.60
TRINITY_DN437612_c0_g1	0.00	0.00	0.00	0.00	0.00	0.00	0.00	0.00	0.00	0.00
TRINITY_DN437612_c0_g2	0.00	0.00	0.00	0.00	0.00	0.00	0.00	0.00	0.00	4.00
TRINITY_DN437613_c0_g1	14.99	0.00	0.00	28.85	0.00	0.00	0.00	0.00	0.00	0.00
TRINITY_DN437616_c0_g1	0.00	0.00	0.00	0.00	0.00	0.00	0.00	0.00	0.00	0.00
TRINITY_DN437617_c0_g1	0.00	0.00	0.00	0.00	0.00	0.00	6.12	4.85	0.00	9.02
TRINITY_DN43761_c0_g1	0.00	0.00	0.00	0.00	0.00	0.00	0.00	0.00	0.00	0.00
TRINITY_DN43761_c2_g1	0.00	0.00	0.00	30.11	0.00	0.00	0.00	0.00	5.83	0.00
TRINITY_DN43761_c3_g1	0.00	0.00	0.00	0.00	6.79	0.00	0.00	0.00	3.10	0.00
TRINITY_DN43761_c4_g1	0.00	0.00	0.00	0.00	0.00	0.00	0.00	0.00	0.00	8.31
TRINITY_DN437620_c0_g1	0.00	0.00	0.00	26.14	0.00	0.00	0.00	0.00	0.00	0.00
TRINITY_DN437621_c0_g1	0.00	0.00	0.00	0.00	0.00	0.00	1.93	0.00	0.00	0.00
TRINITY_DN437621_c0_g2	0.00	0.00	0.00	0.00	0.00	0.00	0.00	0.00	0.00	0.00
TRINITY_DN437621_c1_g1	0.00	0.00	0.00	0.00	14.33	0.00	0.00	0.00	19.60	0.00
TRINITY_DN437622_c0_g1	1.85	0.00	0.00	0.00	0.00	0.00	6.39	0.00	0.00	0.00
TRINITY_DN437622_c1_g1	0.00	3.26	0.00	0.00	0.00	0.00	0.00	0.00	2.88	0.00
TRINITY_DN437624_c0_g1	0.00	0.00	0.00	0.00	0.00	0.00	0.00	0.00	0.00	0.00
TRINITY_DN437625_c0_g1	0.00	0.00	0.00	0.00	0.00	0.00	0.00	0.00	8.80	8.47
TRINITY_DN437625_c1_g1	0.00	0.00	0.00	0.00	0.00	0.00	9.98	0.00	0.00	21.44
TRINITY_DN437626_c0_g1	0.00	0.00	0.00	0.00	5.58	0.00	0.00	0.00	0.00	4.90
TRINITY_DN437627_c0_g1	0.00	0.00	0.00	11.16	0.00	0.00	0.00	0.00	0.00	10.43
TRINITY_DN437627_c0_g2	0.00	0.00	0.00	0.00	0.00	0.00	0.00	0.00	0.00	0.00
TRINITY_DN437627_c0_g3	0.00	0.00	0.00	0.00	0.00	4.56	0.00	0.00	0.00	0.00
TRINITY_DN437627_c0_g4	0.00	0.00	0.00	0.00	0.00	0.00	0.00	0.00	0.00	0.00
TRINITY_DN437627_c1_g1	0.00	0.00	0.00	0.00	0.00	0.00	0.00	0.00	0.00	0.00
TRINITY_DN437627_c1_g2	0.00	0.00	0.00	0.00	0.00	0.00	0.00	0.00	5.29	5.11
TRINITY_DN437627_c1_g3	0.00	0.00	0.00	0.00	0.00	0.00	0.00	0.00	0.00	21.23
TRINITY_DN437628_c0_g1	0.00	16.24	0.00	0.00	0.00	5.98	0.00	0.00	0.00	0.00
TRINITY_DN437628_c2_g1	0.00	0.00	0.00	0.00	0.00	0.00	0.00	0.00	0.00	0.00
TRINITY_DN437628_c3_g1	0.00	14.17	0.00	0.00	0.00	0.00	0.00	0.00	0.00	10.67
TRINITY_DN437628_c4_g1	0.00	0.00	0.00	0.00	0.00	0.00	0.00	0.00	22.19	21.20
TRINITY_DN437628_c5_g1	0.00	17.24	0.00	0.00	0.00	0.00	0.00	0.00	0.00	0.00
TRINITY_DN437628_c6_g1	0.00	0.00	0.00	0.00	0.00	0.00	0.00	0.00	0.00	13.54
TRINITY_DN437628_c7_g1	0.00	0.00	0.00	0.00	0.00	0.00	0.00	0.00	0.00	0.00
TRINITY_DN437628_c8_g1	0.00	59.77	0.00	0.00	0.00	0.00	0.00	0.00	0.00	0.00
TRINITY_DN437629_c0_g1	0.00	0.00	0.00	0.00	11.23	0.00	0.00	0.00	0.00	0.00
TRINITY_DN437630_c0_g1	0.00	13.00	0.00	0.00	0.00	0.00	0.00	0.00	0.00	9.79
TRINITY_DN437630_c1_g1	0.00	0.00	0.00	0.00	0.00	0.00	0.00	0.00	0.00	0.00
TRINITY_DN437631_c0_g1	8.65	0.00	0.00	0.00	0.00	0.00	0.00	0.00	8.25	0.00
TRINITY_DN437633_c0_g1	0.00	0.00	0.00	0.00	0.00	0.00	0.00	0.00	0.00	0.00
TRINITY_DN437634_c0_g1	0.00	0.00	0.00	0.00	13.88	0.00	0.00	0.00	0.00	0.00
TRINITY_DN437636_c0_g1	0.00	0.00	0.00	0.00	0.00	0.00	0.00	0.00	0.00	17.31
TRINITY_DN437637_c0_g1	14.74	35.61	0.00	0.00	0.00	0.00	0.00	0.00	14.15	26.86
TRINITY_DN437639_c0_g1	0.00	0.00	0.00	10.69	22.88	0.00	0.00	0.00	0.00	0.00
TRINITY_DN43763_c0_g2	9.86	0.00	0.00	9.70	5.15	0.00	24.46	0.00	9.36	13.53
TRINITY_DN43763_c1_g1	55.19	48.60	14.96	19.98	15.82	17.13	29.49	4.87	107.78	61.49
TRINITY_DN43763_c1_g3	2.54	0.00	0.00	0.00	0.00	0.00	0.00	0.00	0.00	0.00
TRINITY_DN43763_c1_g4	0.00	0.00	0.00	0.00	0.00	11.27	0.00	0.00	25.35	36.14
TRINITY_DN43763_c1_g5	0.00	0.00	0.00	0.00	0.00	0.00	0.00	0.00	17.78	0.00
TRINITY_DN437641_c0_g1	5.95	0.00	0.00	0.00	3.13	2.55	0.00	0.00	0.00	5.42
TRINITY_DN437641_c0_g3	0.00	4.29	0.00	0.00	0.00	1.17	0.00	0.00	1.33	0.00
TRINITY_DN437641_c0_g4	0.00	0.00	0.00	0.00	0.00	0.00	0.00	0.00	10.56	0.00
TRINITY_DN437641_c0_g6	1.99	0.00	0.00	0.00	1.98	0.00	0.00	0.00	1.96	1.80
TRINITY_DN437641_c0_g7	0.00	0.00	0.00	9.51	0.00	0.00	0.00	0.00	0.00	0.00
TRINITY_DN437641_c1_g1	0.00	10.73	0.00	0.00	0.00	0.00	0.00	0.00	0.00	0.00
TRINITY_DN437641_c5_g1	0.00	4.93	0.00	0.00	0.00	0.00	21.54	0.00	4.16	0.00
TRINITY_DN437641_c7_g1	6.69	7.88	0.00	0.00	0.00	0.00	0.00	0.00	0.00	0.00
TRINITY_DN437641_c8_g1	7.56	0.00	0.00	7.42	0.00	0.00	0.00	0.00	0.00	0.00
TRINITY_DN437642_c0_g1	0.00	0.00	0.00	0.00	0.00	0.00	0.00	0.00	0.00	0.00
TRINITY_DN437642_c1_g1	0.00	0.00	2.84	0.00	0.00	0.00	0.00	0.00	2.74	0.00
TRINITY_DN437642_c4_g1	0.00	0.00	5.76	0.00	5.98	0.00	0.00	0.00	0.00	0.00
TRINITY_DN437643_c0_g1	2.44	0.00	2.43	0.00	0.00	0.00	5.74	0.00	0.00	4.43
TRINITY_DN437646_c0_g1	0.00	0.00	0.00	0.00	0.00	0.00	0.00	0.00	0.00	22.18
TRINITY_DN437648_c0_g1	0.00	0.00	0.00	0.00	0.00	0.00	0.00	0.00	0.00	0.00
TRINITY_DN437649_c0_g1	0.00	0.00	0.00	0.00	0.00	0.00	0.00	0.00	0.00	0.00
TRINITY_DN43764_c0_g1	6.31	2.68	1.19	3.06	1.76	1.42	0.00	0.00	22.87	6.60
TRINITY_DN437651_c0_g1	0.00	0.00	0.00	0.00	0.00	0.00	0.00	0.00	0.00	0.00
TRINITY_DN437652_c0_g1	0.00	20.26	0.00	0.00	0.00	0.00	0.00	0.00	0.00	30.77
TRINITY_DN437653_c0_g1	11.42	13.90	11.58	0.00	0.00	0.00	0.00	0.00	10.94	20.93
TRINITY_DN437654_c0_g1	0.00	0.00	0.00	0.00	0.00	0.00	0.00	0.00	11.84	11.25
TRINITY_DN437654_c1_g1	5.08	0.00	0.00	2.53	0.00	0.00	2.99	0.00	2.45	0.00
TRINITY_DN437655_c0_g1	0.00	0.00	0.00	0.00	0.00	0.00	0.00	0.00	0.00	18.01
TRINITY_DN437656_c0_g1	0.00	0.00	0.00	0.00	0.00	0.00	0.00	0.00	0.00	0.00
TRINITY_DN437657_c0_g1	0.00	0.00	0.00	0.00	0.00	0.00	0.00	0.00	0.00	0.00
TRINITY_DN437657_c1_g1	0.00	0.00	0.00	0.00	0.00	0.00	0.00	0.00	0.00	0.00
TRINITY_DN437658_c0_g1	0.00	4.79	0.00	0.00	0.00	0.00	0.00	0.00	8.12	3.90
TRINITY_DN437658_c1_g1	0.00	0.00	0.00	0.00	0.00	0.00	0.00	0.00	0.00	0.00
TRINITY_DN437658_c2_g1	0.00	0.00	0.00	0.00	0.00	0.00	0.00	0.00	0.00	15.76
TRINITY_DN437659_c0_g1	0.00	0.00	0.00	5.19	0.00	9.12	0.00	0.00	0.00	0.00
TRINITY_DN437659_c0_g2	0.00	0.00	22.53	0.00	0.00	0.00	0.00	0.00	0.00	0.00
TRINITY_DN437659_c1_g1	0.00	0.00	0.00	0.00	0.00	0.00	0.00	0.00	0.00	29.08
TRINITY_DN43765_c0_g1	0.00	0.00	0.00	0.00	0.00	0.00	27.77	0.00	0.00	0.00
TRINITY_DN43765_c0_g2	0.00	0.00	0.00	0.00	0.00	0.00	0.00	0.00	0.00	0.00
TRINITY_DN437661_c0_g1	0.00	0.00	0.00	0.00	0.00	0.00	0.00	0.00	0.00	0.00
TRINITY_DN437661_c1_g1	0.00	0.00	0.00	0.00	0.00	0.00	0.00	0.00	0.00	0.00
TRINITY_DN437663_c0_g1	4.00	0.00	0.00	0.00	4.19	0.00	0.00	0.00	0.00	0.00
TRINITY_DN437663_c1_g1	0.00	0.00	0.00	0.00	0.00	7.03	0.00	0.00	3.90	0.00
TRINITY_DN437664_c0_g2	7.70	2.48	0.00	2.95	0.00	5.17	5.26	0.00	5.11	16.09
TRINITY_DN437666_c1_g1	0.00	0.00	0.00	0.00	0.00	0.00	0.00	0.00	0.00	13.54
TRINITY_DN437666_c2_g1	0.00	0.00	0.00	0.00	0.00	0.00	0.00	0.00	0.00	0.00
TRINITY_DN437666_c4_g1	0.00	0.00	0.00	0.00	0.00	0.00	15.22	0.00	0.00	0.00
TRINITY_DN437667_c0_g1	0.00	5.11	0.00	0.00	9.46	0.00	0.00	0.00	4.30	4.13
TRINITY_DN437667_c0_g2	0.00	0.00	0.00	18.94	0.00	0.00	0.00	0.00	0.00	0.00
TRINITY_DN437668_c1_g1	0.00	0.00	0.00	0.00	0.00	0.00	0.00	0.00	0.00	0.00
TRINITY_DN437669_c1_g1	0.00	9.12	0.00	0.00	0.00	0.00	0.00	0.00	0.00	7.01
TRINITY_DN437669_c2_g1	0.00	0.00	0.00	0.00	0.00	0.00	0.00	0.00	13.92	0.00
TRINITY_DN43766_c0_g1	4.39	0.00	0.00	2.62	1.86	3.78	0.00	0.00	0.82	8.15
TRINITY_DN43766_c0_g2	0.00	0.00	0.00	0.00	0.00	0.44	0.00	0.00	0.00	0.00
TRINITY_DN43766_c1_g1	0.00	3.83	0.00	0.00	0.00	0.00	8.40	0.00	0.00	6.34
TRINITY_DN43766_c2_g1	0.00	0.00	0.00	0.00	0.00	0.00	0.00	0.00	0.00	0.00
TRINITY_DN437670_c0_g1	0.00	0.00	5.85	0.00	0.00	0.00	0.00	0.00	0.00	10.68
TRINITY_DN437671_c0_g1	0.00	4.81	0.00	0.00	0.00	0.00	5.26	0.00	0.00	0.00
TRINITY_DN437671_c1_g2	0.00	0.00	0.00	0.00	0.00	0.00	0.00	0.00	0.00	0.00
TRINITY_DN437673_c0_g1	0.00	0.00	0.00	0.00	0.00	0.00	0.00	0.00	0.00	0.00
TRINITY_DN437674_c0_g1	0.00	0.00	0.00	0.00	0.00	0.00	0.00	0.00	0.00	12.91
TRINITY_DN437676_c0_g1	0.00	0.00	0.00	0.00	0.00	0.00	0.00	0.00	0.00	0.00
TRINITY_DN437677_c0_g1	0.00	0.00	0.00	0.00	0.00	0.00	0.00	0.00	0.00	0.00
TRINITY_DN437678_c0_g1	0.00	0.00	0.00	4.07	2.15	0.00	0.00	0.00	3.94	1.85
TRINITY_DN43767_c0_g1	0.00	0.00	0.00	0.00	0.00	0.00	0.00	0.00	0.00	0.00
TRINITY_DN43767_c1_g1	4.74	5.37	0.00	0.00	0.00	0.00	5.87	0.00	5.01	8.68
TRINITY_DN437681_c0_g1	0.00	0.00	0.00	0.00	6.29	5.24	0.00	0.00	0.00	0.00
TRINITY_DN437681_c1_g1	0.00	10.17	0.00	0.00	0.00	0.00	0.00	7.09	0.00	0.00
TRINITY_DN437682_c1_g1	0.00	0.00	0.00	0.00	0.00	0.00	0.00	0.00	0.00	18.87
TRINITY_DN437683_c0_g1	0.00	0.00	0.00	0.00	0.00	0.00	0.00	0.00	0.00	0.00
TRINITY_DN437684_c0_g1	0.00	0.00	0.00	0.00	0.00	2.04	0.00	0.00	9.23	0.00
TRINITY_DN437685_c3_g1	18.28	0.00	0.00	0.00	18.73	0.00	0.00	0.00	17.61	33.08
TRINITY_DN437685_c5_g1	0.00	0.00	0.00	0.00	0.00	0.00	0.00	0.00	0.00	0.00
TRINITY_DN437685_c6_g1	0.00	10.86	0.00	0.00	0.00	0.00	0.00	0.00	0.00	0.00
TRINITY_DN437686_c1_g1	0.00	2.76	0.00	2.55	0.00	0.00	0.00	0.00	3.77	11.64
TRINITY_DN437686_c2_g1	0.00	0.00	0.00	0.00	7.79	0.00	0.00	0.00	3.37	0.00
TRINITY_DN437687_c1_g1	11.81	0.00	0.00	0.00	0.00	0.00	0.00	0.00	11.34	0.00
TRINITY_DN437687_c2_g1	9.10	0.00	0.00	0.00	0.00	0.00	11.79	0.00	0.00	0.00
TRINITY_DN437689_c0_g1	3.00	0.00	0.00	0.00	12.60	2.57	0.00	0.00	0.00	0.00
TRINITY_DN43768_c0_g1	0.00	0.00	0.00	0.00	0.00	0.00	0.00	0.00	0.00	0.00
TRINITY_DN43768_c0_g2	0.00	0.00	0.00	0.00	0.00	0.00	0.00	0.00	12.92	0.00
TRINITY_DN43768_c0_g3	0.00	0.00	0.00	0.00	0.00	0.00	0.00	0.00	0.00	0.00
TRINITY_DN43768_c0_g4	0.00	0.00	0.00	0.00	0.00	0.00	24.41	0.00	0.00	0.00
TRINITY_DN43768_c0_g5	18.70	26.47	9.38	9.22	4.89	20.12	40.50	9.19	40.13	77.59
TRINITY_DN43768_c0_g6	0.00	0.00	0.00	0.00	0.00	0.00	0.00	0.00	0.00	0.00
TRINITY_DN437690_c0_g1	0.00	0.00	0.00	0.00	0.00	0.00	0.00	0.00	0.00	0.00
TRINITY_DN437691_c0_g1	15.52	0.00	0.00	0.00	0.00	0.00	0.00	0.00	0.00	0.00
TRINITY_DN437691_c0_g2	0.00	0.00	0.00	0.00	0.00	0.00	0.00	0.00	11.84	0.00
TRINITY_DN437691_c2_g1	13.45	3.69	0.00	3.33	0.00	0.00	8.09	0.00	16.08	9.19
TRINITY_DN437691_c3_g1	0.00	0.00	0.00	0.00	0.00	13.15	0.00	0.00	0.00	0.00
TRINITY_DN437691_c4_g1	0.00	0.00	0.00	0.00	0.00	0.00	0.00	0.00	0.00	0.00
TRINITY_DN437691_c5_g1	0.00	0.00	0.00	0.00	0.00	0.00	0.00	0.00	9.57	0.00
TRINITY_DN437693_c0_g1	0.00	0.00	0.00	0.00	0.00	0.00	0.00	0.00	3.99	0.00
TRINITY_DN437693_c0_g2	18.61	0.00	0.00	0.00	0.00	0.00	0.00	0.00	0.00	50.56
TRINITY_DN437693_c0_g3	0.00	0.00	0.00	0.00	0.00	0.00	0.00	0.00	0.00	0.00
TRINITY_DN437694_c0_g1	0.00	0.00	0.00	0.00	0.00	0.00	0.00	0.00	0.00	0.00
TRINITY_DN437695_c0_g1	0.00	5.88	0.00	0.00	0.00	0.00	0.00	0.00	0.00	9.43
TRINITY_DN437696_c0_g1	0.00	0.00	0.00	0.00	0.00	0.00	0.00	0.00	0.00	0.00
TRINITY_DN437698_c0_g1	0.00	0.00	0.00	0.00	0.00	0.00	0.00	0.00	0.00	0.00
TRINITY_DN437699_c0_g1	0.00	0.00	0.00	0.00	0.00	0.00	0.00	0.00	15.89	0.00
TRINITY_DN437699_c1_g2	0.00	1.02	0.00	0.00	0.00	0.00	0.00	0.00	0.00	0.00
TRINITY_DN437699_c2_g1	0.00	0.00	0.00	0.00	0.00	11.27	0.00	0.00	25.35	0.00
TRINITY_DN4376_c0_g1	177.68	110.65	62.19	60.15	75.46	46.65	121.50	42.13	171.20	145.85
TRINITY_DN4376_c0_g2	156.72	155.02	144.48	52.21	95.54	94.52	120.08	53.22	255.64	1110.99
TRINITY_DN4376_c0_g4	8.40	8.78	15.61	5.76	2.96	4.77	22.33	2.70	17.73	36.88
TRINITY_DN4376_c3_g1	0.00	10.06	7.55	0.00	0.00	4.86	0.00	0.00	4.83	0.00
TRINITY_DN4376_c4_g1	19.07	23.18	0.00	9.28	0.00	0.00	0.00	0.00	0.00	43.81
TRINITY_DN437700_c1_g1	0.00	0.00	0.00	16.80	0.00	0.00	0.00	0.00	16.99	63.68
TRINITY_DN437701_c0_g1	0.00	0.00	0.00	0.00	6.62	0.00	0.00	6.25	6.02	29.19
TRINITY_DN437701_c0_g2	0.00	0.00	0.00	17.12	0.00	0.00	0.00	0.00	0.00	16.23
TRINITY_DN437701_c0_g3	0.00	0.00	0.00	7.24	0.00	0.00	0.00	0.00	0.00	13.54
TRINITY_DN437701_c1_g1	0.00	0.00	0.00	0.00	0.00	0.00	0.00	0.00	0.00	0.00
TRINITY_DN437701_c1_g2	0.00	0.00	0.00	0.00	0.00	0.00	0.00	0.00	0.00	0.00
TRINITY_DN437701_c2_g1	29.98	0.00	0.00	0.00	0.00	0.00	0.00	0.00	0.00	68.29
TRINITY_DN437702_c0_g2	0.00	0.00	19.99	0.00	0.00	0.00	0.00	0.00	0.00	0.00
TRINITY_DN437702_c1_g1	0.00	0.00	0.00	0.00	0.00	0.00	0.00	0.00	0.00	0.00
TRINITY_DN437703_c0_g1	0.00	0.00	0.00	0.00	0.00	0.00	0.00	0.00	5.87	0.00
TRINITY_DN437703_c1_g1	0.00	0.00	0.00	0.00	0.00	0.00	0.00	0.00	0.00	1.00
TRINITY_DN437705_c1_g1	0.00	0.00	0.00	9.28	0.00	0.00	0.00	0.00	0.00	0.00
TRINITY_DN437707_c0_g1	0.00	0.00	0.00	0.00	0.00	0.00	0.00	0.00	0.00	0.00
TRINITY_DN437708_c0_g2	0.00	0.00	8.58	0.00	0.00	0.00	10.93	0.00	8.08	23.36
TRINITY_DN437708_c0_g3	0.00	0.00	0.00	0.00	0.00	0.00	0.00	0.00	0.00	20.11
TRINITY_DN437709_c0_g1	0.00	0.00	0.00	0.00	0.00	0.00	0.00	0.00	0.00	0.00
TRINITY_DN43770_c0_g1	0.00	0.00	0.00	0.00	3.21	0.00	3.65	0.00	0.00	0.00
TRINITY_DN43770_c0_g2	0.00	0.00	1.90	0.00	0.00	0.00	0.00	0.00	0.00	1.74
TRINITY_DN43770_c0_g3	12.12	0.00	0.00	0.00	0.00	0.00	0.00	0.00	5.76	0.00
TRINITY_DN43770_c1_g1	0.00	1.72	0.00	0.00	0.00	0.00	0.00	0.00	0.00	0.00
TRINITY_DN43770_c1_g3	0.00	0.00	0.00	0.00	0.00	0.00	0.00	0.00	17.78	0.00
TRINITY_DN43770_c1_g4	0.00	0.00	10.48	0.00	0.00	0.00	0.00	0.00	0.00	0.00
TRINITY_DN437710_c0_g1	0.00	0.00	0.00	0.00	0.00	0.00	0.00	0.00	0.00	0.00
TRINITY_DN437710_c3_g1	0.00	0.00	16.07	0.00	0.00	0.00	0.00	0.00	15.30	0.00
TRINITY_DN437710_c4_g1	0.00	0.00	0.00	0.00	0.00	0.00	0.00	0.00	0.00	7.01
TRINITY_DN437710_c5_g1	0.00	0.00	0.00	0.00	0.00	0.00	0.00	0.00	0.00	0.00
TRINITY_DN437711_c0_g1	0.00	0.00	0.00	0.00	0.00	0.00	0.00	0.00	0.00	0.00
TRINITY_DN437711_c1_g1	0.00	0.00	0.00	0.00	0.00	0.00	0.00	0.00	0.00	0.00
TRINITY_DN437712_c0_g1	10.34	0.00	0.00	0.00	0.00	0.00	0.00	0.00	0.00	0.00
TRINITY_DN437714_c0_g1	6.11	0.00	0.00	0.00	0.00	0.00	15.42	0.00	0.00	0.00
TRINITY_DN437715_c0_g1	0.00	0.00	0.00	0.00	0.00	0.00	0.00	0.00	0.00	0.00
TRINITY_DN437716_c0_g1	0.00	17.36	0.00	0.00	5.30	0.00	0.00	0.00	0.00	0.00
TRINITY_DN437717_c0_g1	0.00	0.00	0.00	0.00	0.00	0.00	0.00	0.00	0.00	0.00
TRINITY_DN437718_c0_g1	0.00	0.00	0.00	0.00	0.00	0.00	0.00	0.00	0.00	0.00
TRINITY_DN43771_c0_g1	0.00	38.09	0.00	0.00	0.00	26.70	41.16	0.00	30.33	0.00
TRINITY_DN437720_c0_g1	0.00	0.00	0.00	0.00	0.00	0.00	0.00	0.00	0.00	12.25
TRINITY_DN437722_c0_g1	0.00	0.00	0.00	0.00	0.00	0.00	0.00	0.00	0.00	5.57
TRINITY_DN437722_c1_g1	0.00	0.00	0.00	0.00	0.00	0.00	0.00	0.00	0.00	16.23
TRINITY_DN437723_c0_g1	0.00	0.00	0.00	7.75	0.00	6.87	0.00	0.00	0.00	21.79
TRINITY_DN437724_c1_g1	0.00	0.00	0.00	0.00	0.00	0.00	0.00	0.00	0.00	0.00
TRINITY_DN437725_c1_g1	0.00	0.00	0.00	0.00	0.00	0.00	9.76	0.00	0.00	7.01
TRINITY_DN437725_c2_g1	0.00	0.00	0.00	0.00	0.00	0.00	0.00	0.00	0.00	0.00
TRINITY_DN437726_c0_g1	0.00	0.00	2.23	2.24	4.74	0.00	2.63	0.00	0.00	0.00
TRINITY_DN437726_c1_g1	2.06	1.07	2.04	3.11	1.09	0.88	0.00	0.99	0.00	1.87
TRINITY_DN437727_c0_g1	0.00	0.00	0.00	1.69	0.00	0.00	1.94	0.00	0.00	4.60
TRINITY_DN437728_c0_g4	0.00	0.00	0.00	0.00	0.00	0.00	0.00	0.00	0.00	0.00
TRINITY_DN437728_c10_g1	0.00	0.00	0.00	0.00	0.00	0.00	0.00	0.00	0.00	0.00
TRINITY_DN437728_c11_g1	0.00	0.00	0.00	0.00	0.00	0.00	0.00	0.00	0.00	0.00
TRINITY_DN437728_c1_g1	0.00	0.00	0.00	0.00	0.00	0.00	0.00	0.00	0.00	0.00
TRINITY_DN437728_c2_g1	0.00	0.00	0.00	0.00	0.00	0.00	3.10	0.00	0.00	0.00
TRINITY_DN437728_c3_g1	33.29	0.00	0.00	0.00	0.00	0.00	43.31	0.00	0.00	0.00
TRINITY_DN437728_c5_g1	0.00	0.00	0.00	0.00	0.00	0.00	21.66	0.00	0.00	15.13
TRINITY_DN437728_c6_g1	0.00	3.26	0.00	0.00	0.00	0.00	0.00	0.00	2.88	10.92
TRINITY_DN437728_c7_g1	0.00	24.85	0.00	6.88	0.00	6.08	0.00	0.00	6.66	0.00
TRINITY_DN437728_c8_g1	0.00	0.00	0.00	0.00	0.00	0.00	0.00	0.00	0.00	9.75
TRINITY_DN43772_c0_g1	0.00	0.00	0.00	0.00	0.00	0.00	0.00	0.00	33.97	44.58
TRINITY_DN437731_c0_g1	0.00	0.00	0.00	0.00	0.00	0.00	0.00	0.00	0.00	0.00
TRINITY_DN437731_c0_g2	0.00	0.00	0.00	0.00	0.00	0.00	0.00	0.00	0.00	0.00
TRINITY_DN437732_c0_g1	0.00	0.00	0.00	0.00	0.00	0.00	0.00	0.00	0.00	8.05
TRINITY_DN437732_c0_g3	3.97	2.11	0.00	0.00	0.00	6.78	0.00	0.00	1.92	1.80
TRINITY_DN437732_c1_g1	0.00	0.00	0.00	0.00	0.00	0.00	12.05	0.00	0.00	0.00
TRINITY_DN437733_c1_g1	0.00	8.68	0.00	0.00	0.00	0.00	0.00	0.00	0.00	0.00
TRINITY_DN437734_c0_g1	13.35	0.00	0.00	0.00	41.53	0.00	0.00	0.00	0.00	0.00
TRINITY_DN437737_c0_g1	0.00	0.00	0.00	10.08	0.00	4.43	0.00	0.00	0.00	0.00
TRINITY_DN437738_c0_g1	0.00	0.00	0.00	0.00	0.00	0.00	0.00	0.00	0.00	0.00
TRINITY_DN437739_c1_g1	10.61	0.00	10.76	0.00	11.01	0.00	0.00	0.00	0.00	9.75
TRINITY_DN43773_c0_g1	0.00	0.00	5.02	0.00	0.00	4.31	0.00	0.00	9.49	4.58
TRINITY_DN437744_c0_g1	0.00	0.00	0.00	0.00	0.00	12.34	0.00	0.00	13.92	0.00
TRINITY_DN437744_c0_g2	0.00	0.00	0.00	0.00	0.00	0.00	0.00	0.00	0.00	0.00
TRINITY_DN437745_c0_g1	0.00	0.00	0.00	0.00	0.00	0.00	0.00	0.00	0.00	0.00
TRINITY_DN437745_c0_g2	14.87	0.00	0.00	0.00	15.35	0.00	0.00	0.00	0.00	0.00
TRINITY_DN437745_c1_g2	15.99	0.00	0.00	0.00	0.00	0.00	0.00	0.00	0.00	14.67
TRINITY_DN437745_c2_g1	0.00	0.00	0.00	5.85	0.00	5.17	0.00	0.00	0.00	0.00
TRINITY_DN437745_c4_g1	0.00	0.00	0.00	0.00	0.00	0.00	0.00	0.00	0.00	11.05
TRINITY_DN437746_c0_g1	17.65	0.00	0.00	0.00	0.00	0.00	0.00	0.00	0.00	0.00
TRINITY_DN437747_c0_g2	0.00	0.00	0.00	12.76	0.00	0.00	0.00	0.00	0.00	0.00
TRINITY_DN437749_c0_g1	0.00	0.00	12.92	6.29	6.67	0.00	0.00	0.00	0.00	0.00
TRINITY_DN43774_c0_g1	0.00	0.00	0.00	0.00	0.00	0.00	8.66	0.00	0.00	4.52
TRINITY_DN43774_c0_g2	0.00	0.00	0.00	0.00	0.00	0.00	0.00	0.00	0.00	0.00
TRINITY_DN43774_c0_g3	0.00	0.00	0.00	0.00	0.00	0.00	7.27	0.00	2.91	7.24
TRINITY_DN43774_c2_g1	5.13	0.00	0.00	0.00	5.35	0.00	12.75	0.00	0.00	0.00
TRINITY_DN437751_c0_g1	8.94	0.00	0.00	8.73	9.32	0.00	0.00	0.00	0.00	0.00
TRINITY_DN437753_c0_g1	0.00	0.00	0.00	0.00	0.00	0.00	0.00	0.00	0.00	0.00
TRINITY_DN437754_c0_g1	8.16	0.00	0.00	0.00	0.00	2.25	0.00	0.00	0.00	24.85
TRINITY_DN437754_c1_g1	0.00	0.00	0.00	0.00	0.00	0.00	0.00	0.00	0.00	0.00
TRINITY_DN437754_c3_g1	3.31	6.47	0.00	0.00	0.00	0.00	0.00	0.00	0.00	0.00
TRINITY_DN437755_c0_g2	0.00	18.03	0.00	0.00	7.86	0.00	0.00	0.00	0.00	0.00
TRINITY_DN437755_c1_g1	0.00	0.00	0.00	0.00	0.00	0.00	20.75	0.00	15.30	0.00
TRINITY_DN437755_c3_g1	0.00	0.00	0.00	0.00	0.00	0.00	0.00	0.00	1.22	0.00
TRINITY_DN437756_c1_g1	27.37	0.00	13.84	0.00	0.00	0.00	0.00	0.00	0.00	0.00
TRINITY_DN437756_c2_g1	0.00	5.25	0.00	0.00	0.00	0.00	0.00	0.00	0.00	0.00
TRINITY_DN437757_c1_g1	0.00	0.00	0.00	0.00	0.00	0.00	0.00	0.00	6.50	12.58
TRINITY_DN437757_c2_g1	0.00	7.21	0.00	0.00	0.00	2.81	0.00	0.00	0.00	0.00
TRINITY_DN437758_c1_g1	0.00	0.00	6.18	0.00	0.00	0.00	0.00	0.00	0.00	0.00
TRINITY_DN437759_c1_g2	0.00	0.00	0.00	0.00	0.00	0.00	0.00	0.00	0.00	0.00
TRINITY_DN437759_c2_g1	0.00	12.84	0.00	0.00	0.00	0.00	4.59	0.00	0.00	0.00
TRINITY_DN437759_c3_g1	7.83	0.00	3.92	0.00	0.00	3.36	30.27	0.00	11.21	32.17
TRINITY_DN437759_c4_g1	0.00	0.00	0.00	0.00	0.00	0.00	0.00	0.00	0.00	0.00
TRINITY_DN43775_c0_g1	0.00	0.00	0.00	0.00	0.00	0.00	0.00	0.00	5.64	0.00
TRINITY_DN43775_c0_g3	0.00	0.00	0.00	0.00	0.00	0.00	0.00	0.00	0.00	0.00
TRINITY_DN437760_c0_g1	0.00	0.00	0.00	0.00	0.00	0.00	0.00	0.00	17.27	0.00
TRINITY_DN437761_c0_g1	0.00	0.00	0.00	0.00	0.00	0.00	0.00	0.00	0.00	0.00
TRINITY_DN437763_c0_g1	2.24	0.00	0.00	0.00	0.00	0.00	2.23	0.00	0.00	1.75
TRINITY_DN437763_c1_g1	25.33	0.00	0.00	0.00	0.00	0.00	0.00	0.00	0.00	0.00
TRINITY_DN437764_c0_g1	0.00	0.00	0.00	0.00	0.00	0.00	0.00	0.00	0.00	0.00
TRINITY_DN437764_c2_g1	0.00	0.00	0.00	0.00	0.00	0.00	0.00	0.00	0.00	0.00
TRINITY_DN437768_c2_g1	0.00	0.00	0.00	0.00	0.00	0.00	0.00	0.00	0.00	0.00
TRINITY_DN437769_c0_g1	0.00	0.00	0.00	0.00	0.00	16.61	0.00	0.00	0.00	17.84
TRINITY_DN437769_c4_g1	11.42	0.00	0.00	0.00	0.00	0.00	0.00	0.00	0.00	10.47
TRINITY_DN437769_c5_g1	0.00	0.00	0.00	0.00	0.00	0.00	0.00	0.00	0.00	0.00
TRINITY_DN437769_c6_g1	0.00	0.00	0.00	0.00	0.00	0.00	0.00	0.00	0.00	0.00
TRINITY_DN437769_c7_g1	0.00	0.00	0.00	0.00	0.00	0.00	0.00	0.00	0.00	0.00
TRINITY_DN43776_c0_g1	1.95	3.94	0.00	1.32	2.07	1.33	1.19	0.00	6.18	10.64
TRINITY_DN43776_c2_g1	0.00	0.00	0.00	0.00	0.00	0.00	5.60	0.00	0.00	4.15
TRINITY_DN437772_c0_g1	0.00	42.36	0.00	0.00	0.00	0.00	23.09	0.00	0.00	0.00
TRINITY_DN437773_c0_g1	0.00	7.28	0.00	0.00	0.00	0.00	0.00	0.00	0.00	0.00
TRINITY_DN437773_c1_g1	0.00	0.00	0.00	0.00	0.00	0.00	0.00	0.00	0.00	6.49
TRINITY_DN437773_c2_g1	0.00	0.00	0.00	0.00	0.00	0.00	0.00	0.00	0.00	0.00
TRINITY_DN437778_c0_g1	0.00	0.00	0.00	0.00	0.00	0.00	0.00	0.00	0.00	0.00
TRINITY_DN437779_c0_g1	0.00	0.00	0.00	0.00	0.00	7.28	0.00	0.00	0.00	0.00
TRINITY_DN43777_c0_g1	8.42	3.59	4.17	2.12	2.23	0.00	4.75	1.01	11.32	16.03
TRINITY_DN437780_c0_g1	0.00	0.00	0.00	0.00	0.00	0.00	1.85	0.00	0.00	0.00
TRINITY_DN437780_c0_g2	0.00	19.29	0.00	0.00	0.00	0.00	0.00	0.00	0.00	0.00
TRINITY_DN437780_c1_g1	15.95	19.14	16.07	0.00	0.00	0.00	0.00	0.00	0.00	82.26
TRINITY_DN437780_c2_g1	0.00	0.00	0.00	23.97	8.49	0.00	0.00	0.00	7.78	9.90
TRINITY_DN437781_c0_g1	0.00	0.00	0.00	0.00	0.00	0.00	0.00	0.00	0.00	0.00
TRINITY_DN437781_c1_g1	0.00	0.00	0.00	0.00	0.00	0.00	0.00	0.00	0.00	0.00
TRINITY_DN437782_c2_g1	19.55	0.00	0.00	0.00	0.00	0.00	0.00	0.00	0.00	0.00
TRINITY_DN437782_c3_g1	2.80	0.00	0.00	0.00	0.00	0.00	0.00	0.00	0.00	0.00
TRINITY_DN437782_c6_g1	17.12	0.00	0.00	0.00	0.00	0.00	0.00	16.11	0.00	0.00
TRINITY_DN437783_c0_g1	0.00	0.00	0.00	0.00	0.00	0.00	0.00	0.00	0.00	0.00
TRINITY_DN437786_c0_g1	4.05	0.00	0.00	4.01	0.00	0.00	0.00	0.00	0.00	0.00
TRINITY_DN437786_c1_g1	8.12	0.00	0.00	0.00	0.00	0.00	20.86	0.00	0.00	0.00
TRINITY_DN437786_c4_g1	0.00	16.00	0.00	0.00	0.00	0.00	0.00	0.00	0.00	0.00
TRINITY_DN437787_c0_g1	0.00	0.00	0.00	4.55	0.00	0.00	9.88	0.00	3.30	0.00
TRINITY_DN437788_c0_g2	5.86	0.00	5.84	0.00	0.00	0.00	3.49	0.00	0.00	8.00
TRINITY_DN437788_c0_g3	0.00	0.00	0.00	0.00	13.54	0.00	0.00	0.00	0.00	0.00
TRINITY_DN437789_c0_g1	0.00	0.00	4.40	0.00	0.00	0.00	0.00	4.31	0.00	4.01
TRINITY_DN437790_c0_g1	0.00	0.00	0.00	0.00	0.00	0.00	0.00	0.00	0.00	8.13
TRINITY_DN437790_c1_g1	0.00	0.00	0.00	0.00	0.00	0.00	0.00	0.00	0.00	44.36
TRINITY_DN437790_c2_g1	0.00	0.00	0.00	0.00	0.00	0.00	20.90	0.00	0.00	0.00
TRINITY_DN437791_c1_g1	0.00	0.00	0.00	0.00	0.00	0.00	0.00	13.74	0.00	0.00
TRINITY_DN437791_c2_g1	0.00	0.00	13.43	0.00	0.00	22.69	0.00	0.00	0.00	0.00
TRINITY_DN437792_c0_g1	0.00	0.00	2.51	0.00	0.00	0.00	0.00	0.00	2.43	0.00
TRINITY_DN437795_c0_g1	0.00	0.00	0.00	0.00	0.00	0.00	0.00	0.00	0.00	0.00
TRINITY_DN437797_c0_g1	0.00	0.00	0.00	0.00	0.00	0.00	0.00	0.00	7.66	0.00
TRINITY_DN43779_c0_g1	0.00	0.00	0.00	0.00	0.00	0.00	0.00	0.00	0.00	42.27
TRINITY_DN43779_c1_g1	0.00	5.29	0.00	0.00	0.00	4.02	0.00	0.00	4.45	19.84
TRINITY_DN4377_c0_g1	93.85	145.58	57.56	67.81	56.64	3.00	106.99	5.25	203.60	416.83
TRINITY_DN4377_c0_g2	308.50	407.49	210.05	208.52	141.97	192.14	455.09	176.80	765.44	448.40
TRINITY_DN4377_c0_g3	0.00	0.00	0.00	0.00	0.00	0.00	0.00	0.00	0.00	0.00
TRINITY_DN4377_c8_g1	21.29	0.00	0.00	0.00	7.40	0.00	0.00	0.00	23.08	0.00
TRINITY_DN437801_c0_g2	0.00	0.00	0.00	0.00	0.00	0.00	0.00	0.00	0.00	0.00
TRINITY_DN437802_c0_g1	4.59	0.00	0.00	0.00	0.00	0.00	0.00	0.00	0.00	0.00
TRINITY_DN437805_c0_g1	0.00	0.00	0.00	0.00	0.00	0.00	0.00	0.00	0.00	9.86
TRINITY_DN437805_c1_g1	0.00	0.00	0.00	0.00	2.95	0.00	0.00	0.00	0.00	0.00
TRINITY_DN437806_c0_g1	0.00	7.91	0.00	0.00	0.00	0.00	4.33	0.00	0.00	0.00
TRINITY_DN437807_c0_g1	3.74	5.93	5.57	1.87	0.00	0.00	4.32	5.43	3.63	3.40
TRINITY_DN437808_c0_g1	6.09	0.00	0.00	0.00	0.00	0.00	0.00	0.00	0.00	0.00
TRINITY_DN437809_c0_g1	7.23	0.00	0.00	7.11	0.00	0.00	0.00	0.00	0.00	0.00
TRINITY_DN437809_c0_g2	5.38	12.36	0.00	0.00	0.00	13.95	0.00	0.00	5.12	19.73
TRINITY_DN43780_c0_g1	0.00	0.00	0.00	0.00	0.00	0.00	0.00	0.00	0.00	4.19
TRINITY_DN437810_c0_g1	0.00	0.00	0.00	0.00	0.00	0.00	0.00	0.00	0.00	0.00
TRINITY_DN437811_c0_g1	0.00	9.89	0.00	0.00	0.00	0.00	0.00	0.00	0.00	0.00
TRINITY_DN437811_c0_g2	0.00	9.73	0.00	0.00	0.00	0.00	0.00	0.00	0.00	0.00
TRINITY_DN437812_c0_g1	2.37	2.54	0.00	0.00	0.00	0.00	0.00	0.00	0.00	2.16
TRINITY_DN437815_c0_g1	0.00	0.00	0.00	0.00	0.00	0.00	0.00	0.00	0.00	20.93
TRINITY_DN437816_c0_g1	0.00	0.00	0.00	0.00	0.00	0.00	0.00	0.00	5.22	15.16
TRINITY_DN437817_c0_g1	0.00	0.00	0.00	0.00	0.00	0.00	0.00	0.00	0.00	0.00
TRINITY_DN437819_c0_g1	0.00	0.00	9.78	0.00	0.00	0.00	0.00	0.00	0.00	17.74
TRINITY_DN437819_c1_g1	0.00	0.00	0.00	0.00	0.00	0.00	0.00	0.00	0.00	0.00
TRINITY_DN43781_c1_g1	0.00	8.68	0.00	0.00	0.00	0.00	9.49	0.00	0.00	0.00
TRINITY_DN43781_c2_g1	0.00	0.00	0.00	0.00	0.00	0.00	0.00	0.00	0.00	0.00
TRINITY_DN437820_c0_g1	0.00	0.00	7.69	0.00	0.00	0.00	0.00	0.00	0.00	20.92
TRINITY_DN437820_c1_g1	0.00	0.00	0.00	0.00	0.00	0.00	0.00	0.00	0.00	0.00
TRINITY_DN437821_c0_g2	0.00	0.00	28.84	0.00	14.76	0.00	0.00	0.00	0.00	0.00
TRINITY_DN437822_c0_g1	0.00	3.60	0.00	0.00	0.00	0.00	3.95	3.21	0.00	9.00
TRINITY_DN437824_c0_g1	0.00	0.00	0.00	0.00	0.00	0.00	0.00	0.00	0.00	0.00
TRINITY_DN437824_c1_g1	0.00	0.00	0.00	0.00	0.00	0.00	0.00	0.00	0.00	0.00
TRINITY_DN437826_c0_g1	0.00	0.00	0.00	0.00	0.00	0.00	0.00	7.65	7.42	0.00
TRINITY_DN437828_c0_g1	0.00	0.00	0.00	0.00	0.00	0.00	0.00	0.00	0.00	0.00
TRINITY_DN437829_c0_g1	0.00	0.00	0.00	14.42	0.00	0.00	0.00	0.00	0.00	13.66
TRINITY_DN43782_c0_g1	0.00	19.29	0.00	0.00	0.00	0.00	0.00	0.00	0.00	14.60
TRINITY_DN43782_c1_g1	0.00	0.00	0.00	0.00	0.00	0.00	0.00	0.00	0.00	0.00
TRINITY_DN437830_c1_g1	0.00	0.00	0.00	0.00	0.00	0.00	0.00	0.00	13.47	0.00
TRINITY_DN437830_c2_g1	0.00	0.00	0.00	0.00	0.00	0.00	0.00	0.00	0.00	0.00
TRINITY_DN437831_c1_g1	3.73	0.00	0.00	0.00	3.91	0.00	0.00	0.00	0.00	0.00
TRINITY_DN437831_c1_g2	0.00	0.00	0.00	0.00	0.00	0.00	0.00	0.00	0.00	0.00
TRINITY_DN437831_c4_g1	14.87	0.00	0.00	0.00	0.00	0.00	0.00	0.00	0.00	0.00
TRINITY_DN437833_c0_g2	0.00	0.00	0.00	0.00	0.00	0.00	0.00	0.00	0.00	0.00
TRINITY_DN437833_c1_g1	0.00	0.00	0.00	0.00	0.00	0.00	0.00	0.00	0.00	0.00
TRINITY_DN437833_c2_g1	2.86	2.99	0.00	0.00	1.51	0.00	0.00	0.00	2.78	3.89
TRINITY_DN437833_c4_g1	4.53	0.00	0.00	0.00	0.00	0.00	0.00	0.00	0.00	8.30
TRINITY_DN437837_c0_g1	0.00	0.00	0.00	0.00	0.00	0.00	0.00	0.00	0.00	6.27
TRINITY_DN437839_c0_g1	0.00	0.00	0.00	0.00	6.07	0.00	0.00	0.00	0.00	0.00
TRINITY_DN43783_c1_g1	0.00	12.20	0.00	0.00	0.00	0.00	0.00	0.00	9.57	0.00
TRINITY_DN43783_c2_g1	0.00	17.51	0.00	0.00	0.00	0.00	0.00	0.00	0.00	0.00
TRINITY_DN43783_c4_g1	19.16	0.00	0.00	0.00	0.00	0.00	0.00	0.00	0.00	0.00
TRINITY_DN437840_c0_g2	0.00	0.00	0.00	0.00	0.00	0.00	0.00	0.00	0.00	0.00
TRINITY_DN437840_c1_g2	0.00	0.00	0.00	0.00	0.00	0.00	0.00	0.00	0.00	0.00
TRINITY_DN437840_c3_g1	0.00	0.00	0.00	0.00	0.00	0.00	0.00	0.00	0.00	30.54
TRINITY_DN437840_c4_g1	0.00	0.00	0.00	0.00	0.00	0.00	0.00	0.00	0.00	0.00
TRINITY_DN437840_c5_g1	18.61	0.00	0.00	0.00	19.07	0.00	0.00	0.00	0.00	16.85
TRINITY_DN437841_c0_g1	0.00	0.00	0.00	0.00	0.00	0.00	0.00	0.00	0.00	0.00
TRINITY_DN437842_c0_g2	0.00	0.00	0.00	0.00	0.00	0.00	0.00	0.00	0.00	0.00
TRINITY_DN437844_c0_g1	0.00	0.00	0.00	0.00	0.00	0.00	0.00	0.00	0.00	0.00
TRINITY_DN437844_c2_g1	0.00	0.00	0.00	0.00	0.00	0.00	0.00	0.00	11.17	21.34
TRINITY_DN437844_c3_g1	0.00	0.00	0.00	0.00	0.00	0.00	0.00	0.00	0.00	35.34
TRINITY_DN437844_c4_g1	0.00	0.00	0.00	0.00	0.00	0.00	0.00	0.00	0.00	0.00
TRINITY_DN437844_c6_g1	0.00	0.00	0.00	14.42	0.00	0.00	0.00	0.00	0.00	13.66
TRINITY_DN437845_c0_g1	0.00	0.00	0.00	0.00	0.00	0.00	0.00	0.00	0.00	11.43
TRINITY_DN437845_c0_g2	0.00	0.00	0.00	0.00	0.00	0.00	0.00	0.00	0.00	9.70
TRINITY_DN437846_c0_g1	0.00	0.00	0.00	0.00	0.00	0.00	0.00	0.00	0.00	42.72
TRINITY_DN437846_c0_g2	0.00	0.00	3.51	11.67	0.00	0.00	0.00	0.00	16.45	1.12
TRINITY_DN437846_c0_g4	0.00	0.00	0.00	0.00	0.00	0.00	0.00	0.00	0.00	0.00
TRINITY_DN437846_c2_g1	0.00	0.00	0.00	0.00	0.00	0.00	0.00	0.00	0.00	0.00
TRINITY_DN437847_c1_g1	0.00	0.00	22.30	0.00	0.00	0.00	0.00	0.00	0.00	0.00
TRINITY_DN437847_c2_g1	0.00	0.00	0.00	0.00	0.00	0.00	0.00	0.00	0.00	0.00
TRINITY_DN437848_c1_g1	0.00	0.00	0.00	0.00	0.00	0.00	0.00	0.00	0.00	0.00
TRINITY_DN437848_c5_g1	0.00	0.00	0.00	0.00	0.00	0.00	0.00	0.00	0.00	0.00
TRINITY_DN437849_c0_g2	2.65	0.00	0.00	0.00	2.79	0.00	0.00	0.00	0.00	0.00
TRINITY_DN437850_c1_g1	0.00	0.00	0.00	0.00	0.00	0.00	0.00	0.00	0.00	8.51
TRINITY_DN437851_c0_g1	0.00	0.00	0.00	0.00	0.00	0.00	0.00	0.00	0.00	0.00
TRINITY_DN437852_c0_g1	0.00	0.00	0.00	0.00	0.00	0.00	0.00	6.86	0.00	0.00
TRINITY_DN437852_c1_g1	0.00	0.00	18.66	0.00	0.00	0.00	0.00	0.00	17.78	16.70
TRINITY_DN437852_c2_g1	0.00	0.00	0.00	0.00	0.00	0.00	0.00	0.00	0.00	0.00
TRINITY_DN437855_c0_g1	0.00	0.00	0.00	0.00	0.00	0.00	0.00	0.00	0.00	0.00
TRINITY_DN437856_c0_g1	0.00	0.00	0.00	0.00	8.74	0.00	0.00	0.00	0.00	0.00
TRINITY_DN437856_c0_g2	0.00	2.49	0.00	0.00	0.00	0.00	0.00	0.00	2.25	0.00
TRINITY_DN437856_c0_g3	0.00	0.00	0.00	0.00	0.00	0.00	0.00	0.00	0.00	0.00
TRINITY_DN437857_c0_g1	0.00	0.00	0.00	0.00	0.00	0.00	0.00	0.00	0.00	0.00
TRINITY_DN437858_c0_g1	0.00	0.00	0.00	0.00	9.64	0.00	0.00	0.00	0.00	0.00
TRINITY_DN437858_c1_g1	0.00	5.88	0.00	0.00	0.00	0.00	0.00	0.00	0.00	4.72
TRINITY_DN43785_c0_g1	0.00	0.00	2.89	0.00	0.00	0.00	2.97	5.65	0.00	5.28
TRINITY_DN43785_c1_g1	0.00	3.25	0.00	0.00	3.14	0.00	9.27	8.73	2.86	0.00
TRINITY_DN437860_c1_g1	0.00	0.00	0.00	0.00	0.00	0.00	0.00	0.00	0.00	0.00
TRINITY_DN437862_c0_g1	0.00	5.35	0.00	0.00	0.00	0.00	0.00	0.00	2.40	2.26
TRINITY_DN437863_c5_g1	0.00	8.37	21.44	13.89	7.36	0.00	0.00	0.00	20.16	12.98
TRINITY_DN437863_c6_g1	0.00	0.00	0.00	0.00	0.00	0.00	0.00	5.96	0.00	0.00
TRINITY_DN437865_c0_g1	12.67	8.07	5.24	11.15	6.28	4.96	6.03	0.00	0.00	29.20
TRINITY_DN437865_c0_g2	2.35	8.24	5.54	2.24	5.22	10.81	5.18	4.67	36.81	21.65
TRINITY_DN437865_c0_g3	0.00	0.00	0.00	0.00	0.00	0.00	0.00	0.00	0.00	5.18
TRINITY_DN437865_c1_g1	4.08	4.57	0.00	0.00	0.00	0.00	0.00	0.00	3.89	18.65
TRINITY_DN437867_c0_g1	0.00	8.20	0.00	0.00	0.00	0.00	0.00	0.00	0.00	0.00
TRINITY_DN437867_c1_g1	0.00	0.00	0.00	0.00	43.23	0.00	0.00	10.08	19.88	0.00
TRINITY_DN437867_c2_g1	0.00	0.00	0.00	7.28	0.00	0.00	0.00	0.00	0.00	0.00
TRINITY_DN437868_c0_g1	0.00	0.00	0.00	0.00	0.00	0.00	0.00	0.00	0.00	0.00
TRINITY_DN437870_c1_g1	0.00	0.00	0.00	0.00	0.00	0.00	0.00	0.00	0.00	0.00
TRINITY_DN437871_c0_g1	13.37	0.00	0.00	0.00	0.00	0.00	0.00	0.00	10.52	10.37
TRINITY_DN437871_c0_g3	0.00	0.00	0.00	0.00	0.00	0.00	0.00	0.00	0.00	0.00
TRINITY_DN437871_c1_g2	0.00	0.00	0.00	0.00	0.00	9.00	0.00	0.00	0.00	9.56
TRINITY_DN437871_c3_g1	0.00	0.00	0.00	5.90	0.00	0.00	0.00	0.00	0.00	0.00
TRINITY_DN437871_c4_g1	0.00	0.00	0.00	0.00	0.00	0.00	0.00	0.00	0.00	0.00
TRINITY_DN437872_c0_g1	0.00	0.00	0.00	0.00	0.00	0.00	0.00	0.00	0.00	3.62
TRINITY_DN437873_c1_g1	0.00	0.00	0.00	0.00	3.96	0.00	0.00	0.00	0.00	6.90
TRINITY_DN437874_c0_g1	0.00	0.00	0.00	0.00	0.00	0.00	0.00	0.00	0.00	0.00
TRINITY_DN437877_c0_g1	0.00	0.00	0.00	0.00	0.00	0.00	0.00	0.00	53.34	16.70
TRINITY_DN437878_c0_g1	2.12	32.78	0.00	2.12	20.66	0.00	0.00	4.11	12.98	11.56
TRINITY_DN437878_c1_g1	0.00	0.00	0.00	0.00	0.00	0.00	0.00	0.00	0.00	0.00
TRINITY_DN437878_c1_g2	0.00	0.00	0.00	0.00	0.00	0.00	0.00	0.00	0.00	0.00
TRINITY_DN437878_c1_g3	0.00	0.00	0.00	0.00	0.00	0.00	0.00	10.83	0.00	20.62
TRINITY_DN437878_c1_g4	0.00	0.00	0.00	0.00	0.00	0.00	0.00	0.00	0.00	0.00
TRINITY_DN437878_c1_g5	0.00	0.00	0.00	0.00	0.00	0.00	0.00	0.00	0.00	0.00
TRINITY_DN437878_c3_g1	0.00	0.00	0.00	0.00	0.00	0.00	0.00	0.00	9.46	18.18
TRINITY_DN437879_c1_g1	6.06	0.00	0.00	0.00	6.32	0.00	0.00	0.00	0.00	0.00
TRINITY_DN43787_c10_g1	0.00	0.00	0.00	0.00	0.00	0.00	0.00	0.00	0.00	0.00
TRINITY_DN43787_c12_g1	0.00	0.00	0.00	0.00	0.00	0.00	0.00	33.88	0.00	0.00
TRINITY_DN43787_c1_g1	2.73	5.90	5.43	0.00	0.00	2.33	0.00	0.00	13.11	14.89
TRINITY_DN43787_c2_g1	0.00	0.00	0.00	0.00	0.00	0.00	0.00	0.00	0.00	14.24
TRINITY_DN43787_c2_g3	0.00	0.00	0.00	0.00	0.00	0.00	0.00	0.00	0.00	0.00
TRINITY_DN43787_c4_g1	7.01	10.01	9.29	0.00	7.39	19.96	24.64	2.27	20.29	21.24
TRINITY_DN43787_c7_g1	9.10	0.00	0.00	0.00	0.00	0.00	0.00	0.00	0.00	0.00
TRINITY_DN43787_c8_g1	0.00	0.00	0.00	0.00	11.44	0.00	0.00	0.00	0.00	0.00
TRINITY_DN43787_c9_g1	0.00	0.00	0.00	0.00	0.00	4.73	0.00	0.00	0.00	0.00
TRINITY_DN437880_c0_g1	0.00	0.00	0.00	0.00	0.00	0.00	0.00	0.00	0.00	13.16
TRINITY_DN437880_c1_g1	0.00	3.56	0.00	0.00	0.00	0.00	0.00	0.00	16.37	8.87
TRINITY_DN437880_c2_g1	11.66	0.00	0.00	0.00	0.00	0.00	0.00	0.00	0.00	10.67
TRINITY_DN437880_c4_g1	0.00	0.00	0.00	0.00	0.00	0.00	0.00	15.15	0.00	0.00
TRINITY_DN437880_c6_g1	0.00	12.28	0.00	0.00	0.00	0.00	0.00	0.00	9.63	0.00
TRINITY_DN437881_c0_g1	8.89	0.00	0.00	8.68	0.00	0.00	11.53	0.00	0.00	0.00
TRINITY_DN437882_c0_g1	0.00	0.00	0.00	8.20	0.00	0.00	0.00	0.00	0.00	0.00
TRINITY_DN437883_c0_g1	4.30	3.00	4.26	0.00	0.00	0.00	9.81	0.00	2.79	5.21
TRINITY_DN437884_c0_g1	3.54	0.00	0.88	4.15	0.94	0.00	4.97	0.00	3.92	4.02
TRINITY_DN437884_c1_g1	4.41	4.98	0.00	0.00	18.50	3.80	0.00	4.34	16.81	4.04
TRINITY_DN437884_c2_g1	0.00	0.00	0.00	0.00	0.00	0.00	0.00	0.00	0.00	0.00
TRINITY_DN437885_c1_g1	0.00	0.00	0.00	0.00	0.00	0.00	35.34	0.00	0.00	12.33
TRINITY_DN437885_c2_g1	0.00	0.00	0.00	0.00	0.00	0.00	0.00	0.00	0.00	0.00
TRINITY_DN437885_c3_g1	0.00	0.00	0.00	0.00	0.00	0.00	0.00	0.00	0.00	0.00
TRINITY_DN437886_c0_g1	0.00	0.00	0.00	4.56	0.00	0.00	0.00	4.55	0.00	12.71
TRINITY_DN437887_c0_g1	11.20	0.00	0.00	0.00	11.59	0.00	14.56	0.00	10.71	10.25
TRINITY_DN437888_c0_g1	0.00	7.11	0.00	0.00	5.75	0.00	0.00	0.00	5.22	6.66
TRINITY_DN437888_c0_g2	0.00	5.58	1.15	1.17	0.00	0.00	1.31	1.12	1.13	3.45
TRINITY_DN437889_c0_g1	0.00	0.00	0.00	0.00	0.00	0.00	0.00	0.00	0.00	0.00
TRINITY_DN43788_c0_g1	0.00	0.00	0.00	0.00	0.00	0.00	0.00	0.00	0.00	24.12
TRINITY_DN437890_c0_g1	0.00	0.00	0.00	0.00	0.00	0.00	0.00	0.00	0.00	10.41
TRINITY_DN437892_c0_g1	7.40	9.01	0.00	14.85	0.00	0.00	0.00	0.00	0.00	20.81
TRINITY_DN437893_c1_g1	0.00	0.00	0.00	0.00	0.00	0.00	61.27	0.00	0.00	0.00
TRINITY_DN437895_c0_g1	0.00	0.00	0.00	0.00	0.00	7.24	0.00	0.00	7.95	0.00
TRINITY_DN437895_c1_g1	0.00	0.00	0.00	0.00	0.00	0.00	0.00	0.00	0.00	15.92
TRINITY_DN437896_c0_g1	0.00	0.00	0.00	0.00	0.00	0.00	0.00	0.00	0.00	0.00
TRINITY_DN437897_c0_g1	1.87	0.97	0.00	0.00	0.00	0.00	1.05	0.90	0.91	5.94
TRINITY_DN437898_c0_g1	0.00	0.00	0.00	0.00	0.00	0.00	0.00	2.79	5.50	5.22
TRINITY_DN437899_c0_g1	0.00	0.00	0.00	20.54	0.00	0.00	0.00	0.00	6.63	0.00
TRINITY_DN4378_c0_g2	35.50	41.04	22.66	16.00	15.88	18.16	36.96	8.21	69.03	74.61
TRINITY_DN4378_c0_g3	0.00	0.00	0.00	0.00	0.00	0.00	6.40	0.00	4.88	11.05
TRINITY_DN4378_c10_g1	0.00	0.00	0.00	0.00	0.00	0.00	0.00	0.00	0.00	17.50
TRINITY_DN437900_c0_g1	0.00	0.00	0.00	0.00	0.00	0.00	0.00	0.00	0.00	0.00
TRINITY_DN437902_c0_g1	0.00	29.82	0.00	0.00	0.00	10.50	0.00	0.00	0.00	11.17
TRINITY_DN437903_c1_g1	11.02	0.00	0.00	0.00	0.00	0.00	13.77	0.00	0.00	10.10
TRINITY_DN437906_c0_g1	0.00	0.00	0.00	0.00	0.00	0.00	0.00	0.00	0.00	0.00
TRINITY_DN437907_c0_g1	0.00	0.00	0.00	0.00	0.00	0.00	0.00	0.00	0.00	0.00
TRINITY_DN437908_c0_g1	0.00	0.00	0.00	0.00	0.00	0.00	0.00	0.00	0.00	0.00
TRINITY_DN437908_c0_g2	0.00	0.00	0.00	0.00	0.00	0.00	0.00	0.00	3.54	0.00
TRINITY_DN437908_c1_g1	0.00	0.00	0.00	0.00	0.00	0.00	0.00	0.00	0.00	0.00
TRINITY_DN437908_c2_g1	0.00	0.00	0.00	0.00	0.00	0.00	0.00	0.00	0.00	0.00
TRINITY_DN437909_c0_g2	0.00	0.00	0.00	0.00	0.00	0.00	0.00	0.00	0.00	4.68
TRINITY_DN43790_c0_g1	16.09	20.44	34.63	0.00	0.00	0.00	0.00	0.00	0.00	12.20
TRINITY_DN43790_c0_g2	0.00	0.00	0.00	0.00	11.44	0.00	0.00	0.00	0.00	3.31
TRINITY_DN43790_c0_g3	13.07	0.00	0.00	0.00	0.00	0.00	0.00	0.00	0.00	0.00
TRINITY_DN437910_c0_g1	0.00	0.00	0.00	0.00	22.73	0.00	0.00	0.00	0.00	0.00
TRINITY_DN437913_c0_g1	0.00	16.98	0.00	0.00	0.00	0.00	0.00	0.00	0.00	12.81
TRINITY_DN437915_c0_g1	0.00	0.00	0.00	0.00	0.00	0.00	8.04	0.00	0.00	0.00
TRINITY_DN437916_c0_g1	0.00	0.00	0.00	0.00	0.00	0.00	0.00	0.00	0.00	0.00
TRINITY_DN437917_c0_g2	0.00	0.00	0.00	0.00	0.00	0.00	13.35	0.00	0.00	0.00
TRINITY_DN437917_c0_g3	0.00	0.00	0.00	0.00	0.00	0.00	0.00	0.00	0.00	0.00
TRINITY_DN437917_c0_g4	0.00	7.68	0.00	0.00	0.00	0.00	0.00	6.45	0.00	0.00
TRINITY_DN437917_c1_g1	3.30	6.94	1.64	1.65	8.71	1.40	9.46	0.00	11.21	17.98
TRINITY_DN437917_c2_g1	0.00	0.00	0.00	0.00	0.00	0.00	0.00	0.00	0.00	2.50
TRINITY_DN437919_c0_g1	0.00	0.00	0.00	0.00	0.00	0.00	0.00	0.00	0.00	0.00
TRINITY_DN437919_c3_g1	0.00	0.00	0.00	0.00	0.00	0.00	0.00	0.00	0.00	0.00
TRINITY_DN437919_c4_g1	0.00	0.00	0.00	18.17	0.00	0.00	0.00	0.00	18.30	0.00
TRINITY_DN437919_c5_g1	0.00	0.00	0.00	0.00	13.74	0.00	0.00	0.00	0.00	0.00
TRINITY_DN43791_c0_g1	0.00	0.00	0.00	0.00	3.51	0.00	0.00	0.00	47.15	45.42
TRINITY_DN43791_c0_g2	0.00	0.00	0.00	27.74	0.00	0.00	0.00	0.00	0.00	13.60
TRINITY_DN43791_c1_g1	0.00	0.00	0.00	0.00	0.00	0.00	0.00	0.00	0.00	0.00
TRINITY_DN437920_c0_g1	0.00	0.00	0.00	0.00	0.00	0.00	0.00	0.00	0.00	0.00
TRINITY_DN437920_c0_g2	0.00	0.00	0.00	3.75	0.00	0.00	0.00	0.00	0.00	0.00
TRINITY_DN437920_c1_g1	0.00	12.02	0.00	0.00	0.00	0.00	0.00	0.00	0.00	9.09
TRINITY_DN437921_c3_g1	18.61	0.00	0.00	0.00	0.00	0.00	0.00	17.40	0.00	16.85
TRINITY_DN437926_c0_g1	0.00	0.00	0.00	0.00	0.00	0.00	0.00	0.00	0.00	4.22
TRINITY_DN437927_c0_g1	0.00	0.00	0.00	0.00	0.00	0.00	0.00	0.00	0.00	0.00
TRINITY_DN437927_c1_g1	0.00	0.00	0.00	0.00	12.31	10.21	0.00	0.00	0.00	21.75
TRINITY_DN437928_c0_g1	0.00	0.00	0.00	0.00	0.00	0.00	0.00	0.00	0.00	0.00
TRINITY_DN437928_c1_g1	0.00	0.00	13.75	0.00	0.00	0.00	0.00	25.87	0.00	12.42
TRINITY_DN43792_c0_g1	2.45	0.00	0.00	0.00	0.00	0.00	14.36	0.00	12.60	18.30
TRINITY_DN43792_c1_g1	0.00	0.00	0.00	0.00	0.00	0.00	0.00	0.00	0.00	0.00
TRINITY_DN437931_c0_g1	0.00	0.00	0.00	0.00	0.00	0.00	0.00	0.00	0.00	2.46
TRINITY_DN437931_c1_g1	0.00	0.00	0.00	0.00	11.66	0.00	0.00	0.00	0.00	0.00
TRINITY_DN437933_c0_g1	12.79	0.00	0.00	0.00	0.00	0.00	0.00	0.00	12.15	0.00
TRINITY_DN437936_c0_g1	0.00	13.26	0.00	0.00	0.00	0.00	0.00	0.00	10.42	0.00
TRINITY_DN437937_c0_g1	0.00	0.00	0.00	0.00	0.00	0.00	0.00	0.00	0.00	0.00
TRINITY_DN437938_c0_g1	3.60	0.00	3.59	14.26	0.00	0.00	0.00	0.00	0.00	6.09
TRINITY_DN437938_c2_g1	0.00	0.00	0.00	0.00	0.00	0.00	0.00	0.00	0.00	0.00
TRINITY_DN437938_c3_g1	0.00	0.00	0.00	0.00	0.00	0.00	0.00	0.00	0.00	0.00
TRINITY_DN437938_c4_g1	0.00	0.00	0.00	0.00	0.00	0.00	0.00	0.00	0.00	0.00
TRINITY_DN437939_c0_g1	0.00	0.00	0.00	0.00	0.00	0.00	25.03	0.00	0.00	17.67
TRINITY_DN437939_c0_g2	0.00	0.00	0.00	0.00	30.71	0.00	0.00	0.00	0.00	13.54
TRINITY_DN43793_c0_g1	8.39	0.89	8.48	10.32	1.00	0.00	9.99	5.30	8.90	7.94
TRINITY_DN43793_c0_g2	0.72	17.05	2.87	2.93	1.54	1.85	8.10	2.98	14.94	7.25
TRINITY_DN43793_c0_g3	10.88	7.62	0.00	1.16	3.55	5.72	0.00	0.00	30.73	20.06
TRINITY_DN43793_c5_g1	3.16	1.66	0.00	3.17	0.00	0.00	3.62	3.06	3.08	2.87
TRINITY_DN43793_c6_g1	0.00	0.00	0.00	0.00	0.00	0.00	0.00	0.00	0.00	24.10
TRINITY_DN437940_c0_g1	0.00	0.00	0.00	0.00	0.00	13.35	0.00	0.00	0.00	0.00
TRINITY_DN437940_c0_g2	38.31	0.00	0.00	0.00	0.00	0.00	0.00	0.00	0.00	0.00
TRINITY_DN437940_c1_g1	8.19	3.52	4.22	0.00	1.81	0.89	1.91	3.01	5.85	20.35
TRINITY_DN437940_c1_g2	1.90	3.36	3.18	4.82	3.38	0.00	5.51	1.55	6.23	18.14
TRINITY_DN437940_c3_g1	0.00	0.00	0.00	0.00	0.00	0.00	0.00	0.00	0.00	0.00
TRINITY_DN437940_c6_g1	0.00	0.00	0.00	0.00	0.00	0.00	0.00	0.00	0.00	0.00
TRINITY_DN437940_c8_g1	0.00	0.00	0.00	0.00	0.00	0.00	0.00	0.00	0.00	0.00
TRINITY_DN437942_c0_g1	8.07	0.00	0.00	0.00	8.40	0.00	10.37	0.00	0.00	0.00
TRINITY_DN437944_c0_g1	0.00	0.00	0.00	0.00	0.00	0.00	0.00	0.00	0.00	0.00
TRINITY_DN437945_c0_g1	0.00	0.00	0.00	0.00	0.00	0.00	0.00	0.00	0.00	0.00
TRINITY_DN437945_c1_g1	27.33	16.01	7.23	21.51	34.15	1.26	13.14	3.54	24.20	20.37
TRINITY_DN437950_c0_g1	0.00	0.00	0.00	0.00	0.00	0.00	0.00	0.00	0.00	0.00
TRINITY_DN437951_c0_g1	5.07	5.79	0.00	0.00	0.00	0.00	0.00	4.99	4.82	0.00
TRINITY_DN437951_c11_g1	0.00	0.00	0.00	0.00	0.00	0.00	0.00	0.00	0.00	0.00
TRINITY_DN437951_c12_g1	0.00	0.00	0.00	0.00	0.00	0.00	0.00	0.00	0.00	0.00
TRINITY_DN437951_c13_g1	0.00	0.00	0.00	0.00	0.00	0.00	0.00	0.00	0.00	0.00
TRINITY_DN437951_c1_g2	0.00	4.24	0.00	0.00	0.00	0.00	13.91	0.00	0.00	1.89
TRINITY_DN437951_c2_g1	0.17	7.93	0.00	0.00	2.59	0.18	0.00	0.00	0.00	0.00
TRINITY_DN437951_c3_g1	0.00	0.00	0.00	0.00	0.00	0.00	0.00	0.00	0.00	0.00
TRINITY_DN437951_c4_g1	0.00	0.00	0.00	0.00	0.00	0.00	0.00	10.59	0.00	4.93
TRINITY_DN437951_c6_g1	0.95	2.48	2.99	0.00	1.92	1.54	3.40	0.58	4.60	6.49
TRINITY_DN437951_c7_g1	0.00	0.00	0.00	0.00	0.00	1.62	0.00	0.00	1.84	2.17
TRINITY_DN437951_c8_g1	0.00	0.00	0.00	0.00	0.00	3.42	0.00	0.00	0.00	6.35
TRINITY_DN437951_c9_g1	0.00	0.00	0.00	7.47	0.00	0.00	0.00	0.00	0.00	0.00
TRINITY_DN437952_c0_g1	0.00	0.00	0.00	0.00	0.00	0.00	0.00	0.00	0.00	0.00
TRINITY_DN437953_c0_g1	3.25	0.00	0.00	0.00	0.00	0.00	0.00	0.00	3.11	0.00
TRINITY_DN437954_c1_g1	0.00	0.00	0.00	0.00	17.33	14.21	0.00	0.00	16.20	15.27
TRINITY_DN437955_c0_g1	0.00	0.00	0.00	0.00	0.00	0.00	0.00	0.00	0.00	0.00
TRINITY_DN437958_c0_g1	0.00	0.00	0.00	0.00	0.00	0.00	0.00	0.00	0.00	0.00
TRINITY_DN437958_c1_g1	0.00	0.00	0.00	0.00	0.00	0.00	0.00	0.00	0.00	0.00
TRINITY_DN437958_c2_g1	0.00	0.00	0.00	13.48	0.00	0.00	0.00	0.00	0.00	0.00
TRINITY_DN43795_c0_g1	0.00	0.00	0.00	0.00	0.00	0.00	0.00	0.00	0.00	0.00
TRINITY_DN43795_c0_g3	0.00	0.00	15.80	0.00	0.00	0.00	0.00	0.00	15.04	0.00
TRINITY_DN43795_c1_g1	3.74	0.00	0.00	0.00	0.00	0.00	9.08	0.00	0.00	3.41
TRINITY_DN437960_c0_g1	0.00	0.00	8.88	0.00	0.00	0.00	0.00	0.00	0.00	8.04
TRINITY_DN437961_c1_g1	0.00	21.68	18.32	0.00	18.21	15.29	71.24	0.00	17.24	16.16
TRINITY_DN437963_c0_g1	0.00	0.00	0.00	0.00	0.00	0.00	0.00	0.00	0.00	0.00
TRINITY_DN437964_c0_g1	0.00	5.61	0.00	0.00	0.00	0.00	6.12	0.00	0.00	9.02
TRINITY_DN437964_c0_g2	6.21	3.39	0.00	6.17	0.00	7.98	0.00	0.00	0.00	0.00
TRINITY_DN437964_c1_g1	0.00	18.03	0.00	7.42	0.00	0.00	0.00	0.00	0.00	0.00
TRINITY_DN437964_c1_g2	0.00	0.00	0.00	0.00	0.00	0.00	0.00	0.00	24.05	22.83
TRINITY_DN437964_c2_g1	0.00	0.00	0.00	5.31	0.00	0.00	0.00	0.00	0.00	0.00
TRINITY_DN437964_c3_g1	0.00	0.00	0.00	0.00	0.00	0.00	0.00	0.00	0.00	10.18
TRINITY_DN437964_c3_g2	0.00	0.00	0.00	9.56	0.00	0.00	0.00	0.00	0.00	4.45
TRINITY_DN437964_c5_g1	7.79	0.00	0.00	0.00	0.00	0.00	0.00	0.00	7.42	0.00
TRINITY_DN437964_c6_g1	11.05	0.00	11.19	0.00	11.44	0.00	0.00	0.00	0.00	10.11
TRINITY_DN437964_c7_g1	0.00	0.00	0.00	0.00	0.00	0.00	0.00	0.00	0.00	0.00
TRINITY_DN437965_c0_g1	0.00	0.00	0.00	0.00	0.00	0.00	0.00	0.00	0.00	0.00
TRINITY_DN437967_c0_g1	16.40	0.00	0.00	0.00	0.00	7.13	0.00	0.00	0.00	15.06
TRINITY_DN437969_c0_g1	0.00	0.00	0.00	0.00	0.00	0.00	0.00	0.00	0.00	0.00
TRINITY_DN43796_c0_g1	11.59	22.37	4.93	0.00	0.00	9.97	0.00	0.00	18.67	26.90
TRINITY_DN43796_c1_g1	24.27	0.00	0.00	0.00	0.00	14.92	0.00	33.17	0.00	23.34
TRINITY_DN437970_c0_g1	0.00	0.00	0.00	0.00	8.19	0.00	0.00	0.00	7.49	23.09
TRINITY_DN437971_c0_g1	0.00	0.00	0.00	0.00	0.00	0.00	0.00	0.00	0.00	9.32
TRINITY_DN437972_c0_g1	0.00	0.00	0.00	0.00	0.00	0.00	0.00	0.00	0.00	0.00
TRINITY_DN437972_c0_g2	0.00	0.00	0.00	0.00	0.00	0.00	0.00	0.00	0.00	6.61
TRINITY_DN437973_c0_g1	0.00	10.12	0.00	16.48	17.54	0.00	0.00	0.00	0.00	15.49
TRINITY_DN437974_c0_g1	0.00	0.00	0.00	0.00	0.00	0.00	0.00	0.00	0.00	0.00
TRINITY_DN437976_c0_g1	0.00	0.00	0.00	0.00	0.00	0.00	0.00	0.00	0.00	0.00
TRINITY_DN437978_c0_g1	3.19	0.00	0.00	0.00	0.00	0.00	0.00	0.00	0.00	11.62
TRINITY_DN437979_c0_g1	0.00	0.00	0.00	0.00	0.00	0.00	0.00	0.00	0.00	13.54
TRINITY_DN43797_c0_g1	0.00	0.00	0.00	0.00	0.00	18.68	13.70	0.00	3.59	0.00
TRINITY_DN43797_c1_g1	0.00	0.00	0.00	0.00	0.00	0.00	0.00	0.00	13.69	0.00
TRINITY_DN437980_c0_g1	0.00	10.07	0.00	0.00	0.00	0.00	0.00	0.00	0.00	0.00
TRINITY_DN437980_c1_g1	0.00	0.00	0.00	0.00	0.00	0.00	0.00	0.00	10.49	0.00
TRINITY_DN437981_c0_g1	0.00	7.32	0.00	0.00	0.00	0.00	0.00	0.00	0.00	0.00
TRINITY_DN437982_c1_g1	0.00	0.00	3.34	0.00	0.00	0.00	0.00	0.00	0.00	9.14
TRINITY_DN437982_c2_g1	0.00	0.00	0.00	0.00	0.00	0.00	9.71	0.00	0.00	0.00
TRINITY_DN437983_c0_g1	0.00	0.00	0.00	0.00	11.15	0.00	13.98	0.00	0.00	29.56
TRINITY_DN437983_c2_g1	4.63	0.95	0.91	8.30	4.85	0.78	7.20	1.76	5.38	15.80
TRINITY_DN437983_c3_g2	0.00	0.00	0.00	0.00	0.00	0.00	0.00	0.00	0.00	0.00
TRINITY_DN437983_c4_g1	0.00	40.03	0.00	0.00	0.00	16.29	0.00	0.00	0.00	14.60
TRINITY_DN437983_c7_g1	0.00	0.00	0.00	0.00	0.00	0.00	0.00	0.00	0.00	0.00
TRINITY_DN437983_c9_g1	0.00	0.00	0.00	0.00	0.00	0.00	0.00	0.00	0.00	0.00
TRINITY_DN437984_c0_g1	0.00	0.00	0.00	0.00	0.00	0.00	0.00	0.00	0.00	0.00
TRINITY_DN437984_c0_g2	0.00	0.00	0.00	0.00	0.00	0.00	0.00	0.00	0.00	0.00
TRINITY_DN437984_c1_g1	19.66	12.18	0.00	2.80	0.00	0.00	16.68	2.74	13.06	0.00
TRINITY_DN437984_c2_g1	0.00	0.00	0.00	12.85	0.00	0.00	0.00	0.00	0.00	0.00
TRINITY_DN437984_c3_g1	0.00	0.00	0.00	0.00	0.00	0.00	0.00	0.00	0.00	0.00
TRINITY_DN437985_c0_g1	0.00	0.00	15.38	0.00	0.00	0.00	0.00	0.00	0.00	34.00
TRINITY_DN437985_c1_g1	0.00	0.00	0.00	0.00	0.00	0.00	0.00	0.00	0.00	0.00
TRINITY_DN437986_c0_g1	0.00	0.00	0.00	0.00	0.00	0.00	0.00	0.00	0.00	0.00
TRINITY_DN437986_c1_g1	0.00	0.00	0.00	0.00	0.00	0.00	19.42	0.00	0.00	0.00
TRINITY_DN437986_c2_g1	0.00	10.02	0.00	0.00	3.22	0.00	0.00	0.00	4.31	2.79
TRINITY_DN437986_c3_g1	0.00	0.00	0.00	14.67	0.00	0.00	0.00	0.00	29.29	0.00
TRINITY_DN437986_c4_g1	0.00	0.00	0.00	0.00	0.00	0.00	0.00	0.00	0.00	0.00
TRINITY_DN437986_c5_g1	0.00	0.00	0.00	0.00	0.00	0.00	0.00	0.00	0.00	6.61
TRINITY_DN437986_c6_g1	0.00	0.00	0.00	0.00	0.00	0.00	0.00	0.00	0.00	0.00
TRINITY_DN437986_c8_g1	0.00	0.00	0.00	0.00	0.00	0.00	0.00	0.00	0.00	0.00
TRINITY_DN437987_c0_g1	0.00	0.00	0.00	0.00	0.00	0.00	0.00	0.00	9.96	0.00
TRINITY_DN437988_c0_g2	0.00	0.00	0.00	0.00	0.00	0.80	3.88	0.00	2.03	3.44
TRINITY_DN437989_c0_g1	0.00	0.00	0.00	0.00	0.00	0.00	0.00	0.00	3.65	6.98
TRINITY_DN43798_c0_g2	0.00	0.00	0.00	0.00	0.00	0.00	0.00	0.00	0.00	0.00
TRINITY_DN43798_c1_g1	0.00	0.00	0.00	0.00	0.00	0.00	0.00	0.00	0.00	0.00
TRINITY_DN43798_c2_g1	0.00	0.00	0.00	0.00	0.00	0.00	0.00	0.00	0.00	0.00
TRINITY_DN43798_c5_g1	0.00	0.00	0.00	0.00	0.00	0.00	0.00	0.00	9.10	8.77
TRINITY_DN437990_c0_g1	1.92	4.06	1.90	0.00	4.05	0.00	0.00	0.00	1.86	5.23
TRINITY_DN437993_c1_g1	0.00	0.00	0.00	0.00	0.00	0.00	0.00	0.00	0.00	0.00
TRINITY_DN437994_c0_g1	0.00	0.00	0.00	0.00	0.00	0.00	0.00	0.00	0.00	0.00
TRINITY_DN437994_c0_g2	0.00	0.00	0.00	0.00	0.00	0.00	0.00	0.00	0.00	0.00
TRINITY_DN437995_c0_g3	0.00	0.00	0.00	0.00	0.00	0.00	0.00	0.00	0.00	13.10
TRINITY_DN437995_c0_g4	0.00	0.00	2.16	1.10	0.00	0.00	0.00	0.00	0.00	3.96
TRINITY_DN437995_c1_g1	0.00	0.00	0.00	0.00	0.00	0.00	0.00	0.00	0.00	5.07
TRINITY_DN437995_c1_g2	0.00	0.00	0.00	0.00	0.00	0.00	0.00	0.00	0.00	0.00
TRINITY_DN437995_c3_g1	0.00	0.00	0.00	0.00	0.00	0.00	0.00	0.00	0.00	0.00
TRINITY_DN437995_c4_g1	0.00	0.00	0.00	0.00	0.00	0.00	0.00	0.00	0.00	0.00
TRINITY_DN437995_c5_g1	0.00	0.00	0.00	0.00	0.00	0.00	0.00	0.00	0.00	0.00
TRINITY_DN437995_c6_g1	0.00	0.00	0.00	0.00	0.00	0.00	0.00	0.00	0.00	15.00
TRINITY_DN437997_c1_g1	0.00	0.00	0.00	0.00	0.00	0.00	0.00	0.00	0.00	0.00
TRINITY_DN43799_c0_g1	0.00	0.00	0.00	0.00	0.00	0.00	0.00	0.00	11.84	0.00
TRINITY_DN43799_c0_g2	0.00	4.84	0.00	2.26	2.38	0.00	0.00	2.81	0.00	0.00
TRINITY_DN4379_c0_g1	56.60	34.54	41.56	5.39	22.90	40.82	32.38	16.40	131.50	134.37
TRINITY_DN4379_c10_g1	0.00	0.00	0.00	0.00	0.00	0.00	9.37	2.99	2.94	2.79
TRINITY_DN4379_c12_g1	0.00	0.00	0.00	0.00	17.77	0.00	0.00	0.00	0.00	0.00
TRINITY_DN4379_c15_g1	3.11	0.00	0.53	0.00	3.27	2.67	17.67	0.00	8.95	14.18
TRINITY_DN4379_c1_g1	61.72	92.13	42.38	64.53	45.40	27.03	67.26	38.14	113.84	241.09
TRINITY_DN4379_c2_g1	0.00	0.00	0.00	10.09	0.00	0.00	0.00	10.14	0.00	0.00
TRINITY_DN4379_c2_g3	29.58	31.27	6.22	23.81	35.46	6.97	6.17	5.78	18.40	54.85
TRINITY_DN4379_c3_g1	0.00	0.00	17.48	0.00	0.00	0.00	0.00	0.00	0.00	0.00
TRINITY_DN4379_c4_g1	0.00	0.00	11.19	10.69	0.00	0.00	0.00	0.00	0.00	0.00
TRINITY_DN4379_c5_g1	1.05	0.00	1.04	0.00	0.00	0.89	1.18	0.00	0.00	6.68
TRINITY_DN4379_c8_g1	0.00	0.00	0.00	0.00	0.00	0.00	0.00	0.00	0.00	13.20
TRINITY_DN4379_c9_g1	0.00	19.05	0.00	0.00	0.00	0.00	0.00	0.00	0.00	0.00
TRINITY_DN437_c0_g1	82.19	103.40	61.72	50.84	41.45	60.21	76.79	31.62	155.50	252.74
TRINITY_DN437_c0_g3	0.00	0.00	0.00	0.00	0.00	0.00	0.00	12.83	0.00	0.00
TRINITY_DN438000_c0_g1	0.00	8.52	0.00	0.00	0.00	0.00	0.00	0.00	0.00	6.98
TRINITY_DN438000_c1_g1	0.00	0.00	0.00	0.00	0.00	0.00	0.00	0.00	0.00	0.00
TRINITY_DN438003_c0_g1	0.00	0.00	0.00	0.00	0.00	0.00	0.00	0.00	0.00	0.00
TRINITY_DN438003_c1_g1	0.00	0.00	0.00	0.00	0.00	0.00	0.00	0.00	0.00	0.00
TRINITY_DN438004_c0_g1	0.00	0.00	0.00	0.00	0.00	0.00	0.00	0.00	0.00	0.00
TRINITY_DN438005_c0_g1	0.00	0.00	0.00	3.43	0.00	0.00	0.00	0.00	3.31	3.15
TRINITY_DN438005_c2_g1	0.00	0.00	0.00	0.00	0.00	0.00	0.00	0.00	0.00	0.00
TRINITY_DN438006_c0_g1	0.00	0.00	0.00	0.00	0.00	0.00	0.00	0.00	5.37	10.39
TRINITY_DN438006_c1_g1	0.00	0.00	0.00	3.49	0.00	3.02	0.00	0.00	0.00	0.00
TRINITY_DN438006_c3_g1	0.00	3.32	0.00	0.00	0.00	5.22	0.00	2.97	0.00	0.93
TRINITY_DN438006_c5_g1	0.00	0.00	0.00	0.00	0.00	0.00	0.00	0.00	0.00	0.00
TRINITY_DN438006_c6_g1	0.00	0.00	0.00	0.00	0.00	0.00	0.00	0.00	0.00	4.63
TRINITY_DN438006_c9_g1	0.00	0.00	0.00	0.00	0.00	0.00	0.00	0.00	0.00	0.00
TRINITY_DN438008_c0_g1	0.00	0.00	0.00	0.00	0.00	0.00	0.00	0.00	0.00	0.00
TRINITY_DN438008_c1_g1	0.00	0.00	0.00	0.00	0.00	0.00	0.00	0.00	0.00	0.00
TRINITY_DN43800_c0_g1	0.79	0.98	0.78	0.96	0.00	2.01	0.88	0.00	0.04	0.42
TRINITY_DN43800_c0_g2	0.00	0.00	0.00	0.00	1.47	0.00	0.00	0.00	0.89	1.01
TRINITY_DN43800_c1_g1	0.00	0.00	0.00	12.87	0.00	0.00	0.00	0.00	0.00	12.14
TRINITY_DN43800_c1_g2	2.71	2.83	2.69	0.00	2.87	5.51	6.18	0.00	6.61	7.40
TRINITY_DN43800_c2_g1	5.04	0.00	5.05	4.95	0.00	0.00	6.25	9.89	4.78	13.84
TRINITY_DN43800_c4_g1	0.00	0.00	0.00	0.00	0.00	0.00	0.00	0.00	0.00	0.00
TRINITY_DN438010_c0_g1	0.00	0.00	0.00	0.00	0.00	0.00	0.00	0.00	0.00	0.00
TRINITY_DN438012_c0_g1	0.00	0.00	0.00	0.00	0.00	0.00	0.00	0.00	0.00	0.00
TRINITY_DN438012_c0_g2	0.00	0.00	0.00	13.48	0.00	0.00	0.00	0.00	0.00	0.00
TRINITY_DN438013_c0_g1	0.00	0.00	0.00	0.00	0.00	0.00	0.00	0.00	0.00	0.00
TRINITY_DN438014_c1_g1	0.00	5.98	5.24	0.00	0.00	0.00	0.00	0.00	4.96	0.00
TRINITY_DN438014_c2_g1	0.00	0.00	0.00	0.00	0.00	0.00	0.00	0.00	0.00	0.00
TRINITY_DN438015_c0_g1	0.00	0.00	0.00	0.00	0.00	0.00	0.00	0.00	0.00	0.00
TRINITY_DN438016_c0_g1	0.00	0.00	0.00	0.00	0.00	0.00	0.00	0.00	0.00	0.00
TRINITY_DN438017_c0_g1	0.00	0.00	0.00	0.00	0.00	0.00	0.00	0.00	0.00	0.00
TRINITY_DN438017_c1_g1	0.00	0.00	0.00	0.00	0.00	0.00	0.00	0.00	0.00	0.00
TRINITY_DN438017_c2_g1	0.00	0.00	0.00	0.00	0.00	0.00	0.00	0.00	0.00	6.49
TRINITY_DN438019_c1_g1	34.24	0.00	0.00	0.00	0.00	0.00	0.00	0.00	0.00	0.00
TRINITY_DN43801_c0_g2	0.00	0.00	0.00	0.00	0.00	0.00	0.00	0.00	0.00	0.00
TRINITY_DN43801_c11_g1	0.00	10.29	0.00	0.00	0.00	14.90	0.00	0.00	0.00	0.00
TRINITY_DN43801_c1_g1	0.00	29.73	0.00	0.00	0.00	0.00	0.00	0.00	21.88	50.60
TRINITY_DN43801_c3_g1	0.00	19.29	0.00	0.00	0.00	0.00	0.00	0.00	0.00	0.00
TRINITY_DN438023_c0_g1	1.35	1.41	0.00	1.35	1.43	0.00	0.00	1.30	0.00	1.22
TRINITY_DN438025_c1_g1	0.00	0.00	3.94	0.00	0.00	0.00	0.00	0.00	0.00	14.38
TRINITY_DN438025_c2_g1	0.00	0.00	0.00	0.00	0.00	0.00	0.00	0.00	11.10	0.00
TRINITY_DN438026_c0_g1	8.46	0.00	8.58	0.00	0.00	0.00	0.00	0.00	0.00	15.57
TRINITY_DN438028_c1_g1	0.00	0.00	0.00	0.00	0.00	0.00	0.00	0.00	0.00	0.00
TRINITY_DN438028_c2_g1	0.00	0.00	0.00	0.00	0.00	0.00	0.00	0.00	0.00	0.00
TRINITY_DN438029_c1_g1	0.00	0.00	0.00	0.00	0.00	0.00	0.00	16.37	0.00	15.76
TRINITY_DN43802_c0_g2	0.00	0.00	0.00	0.00	0.00	0.00	0.00	0.00	0.00	0.00
TRINITY_DN438030_c0_g1	0.00	0.00	0.00	6.07	0.00	2.62	10.96	0.00	0.00	8.35
TRINITY_DN438031_c0_g1	0.00	0.00	0.00	0.00	0.00	6.28	0.00	0.00	0.00	19.92
TRINITY_DN438034_c1_g1	0.00	0.00	0.00	0.00	8.67	0.00	0.00	0.00	0.00	0.00
TRINITY_DN438035_c0_g1	0.00	0.00	0.00	0.00	0.00	0.00	0.00	0.00	0.00	12.05
TRINITY_DN438035_c0_g2	0.00	0.00	0.00	0.00	0.00	0.00	0.00	0.00	0.00	13.76
TRINITY_DN438036_c0_g1	0.00	4.35	0.00	0.00	0.00	0.00	0.00	0.00	0.00	0.00
TRINITY_DN438037_c1_g2	0.00	0.00	0.00	0.00	0.00	0.00	0.00	0.00	0.00	7.38
TRINITY_DN438037_c1_g3	0.00	0.00	0.00	0.00	17.18	0.00	0.00	0.00	0.00	30.27
TRINITY_DN438037_c2_g2	0.00	0.00	0.00	0.00	0.00	0.00	0.00	0.00	10.00	0.00
TRINITY_DN438037_c4_g1	0.00	0.00	0.00	0.00	0.00	0.00	0.00	0.00	0.00	0.00
TRINITY_DN438039_c0_g1	0.00	0.00	0.00	0.00	0.00	0.00	0.00	0.00	0.00	0.00
TRINITY_DN43803_c0_g1	0.00	0.00	0.00	0.00	0.00	0.00	0.00	0.00	29.99	43.99
TRINITY_DN43803_c0_g2	29.98	0.00	0.00	14.42	15.48	25.45	0.00	0.00	38.72	81.21
TRINITY_DN438041_c0_g2	0.00	0.45	3.93	9.32	0.00	0.00	0.00	3.05	0.00	2.21
TRINITY_DN438041_c0_g3	0.00	0.00	0.00	1.88	3.96	0.00	0.00	0.00	1.82	15.34
TRINITY_DN438041_c1_g1	0.00	0.00	17.65	0.00	0.00	0.00	0.00	0.00	0.00	0.00
TRINITY_DN438041_c2_g1	0.00	0.00	0.00	0.00	0.00	0.00	0.00	0.00	0.00	0.00
TRINITY_DN438041_c4_g1	0.00	0.00	0.00	0.00	0.00	0.00	0.00	0.00	29.02	0.00
TRINITY_DN438041_c6_g1	0.00	0.00	0.00	0.00	0.00	0.00	0.00	0.00	0.00	0.00
TRINITY_DN438041_c7_g1	0.00	0.00	0.00	0.00	0.00	0.00	0.00	0.00	0.00	0.00
TRINITY_DN438042_c0_g1	0.00	0.00	0.00	4.39	0.00	0.00	0.00	0.00	0.00	0.00
TRINITY_DN438043_c0_g1	0.00	0.00	0.00	0.00	0.00	0.00	0.00	0.00	0.00	0.00
TRINITY_DN438045_c0_g1	0.00	0.00	16.53	7.50	0.00	0.00	0.00	0.00	0.00	5.03
TRINITY_DN438046_c0_g1	0.00	0.00	0.00	0.00	0.00	0.00	0.00	0.00	2.59	7.36
TRINITY_DN438047_c0_g1	4.90	0.00	0.00	8.07	0.00	0.00	0.00	0.00	0.00	0.00
TRINITY_DN43804_c0_g1	6.74	0.00	0.00	0.00	7.23	18.11	0.00	0.00	13.87	27.63
TRINITY_DN43804_c0_g2	12.34	0.00	0.00	0.00	11.91	0.00	14.98	0.00	2.63	0.00
TRINITY_DN43804_c0_g3	53.71	38.22	0.00	51.30	0.00	0.00	15.09	0.00	36.31	27.23
TRINITY_DN43804_c0_g4	0.00	0.00	2.76	0.00	0.00	0.00	0.00	0.00	0.00	0.00
TRINITY_DN43804_c0_g5	34.64	112.07	49.20	0.00	0.00	15.24	72.89	27.35	24.20	149.61
TRINITY_DN438050_c0_g1	0.00	0.00	0.00	0.00	0.00	0.00	0.00	0.00	0.00	0.00
TRINITY_DN438051_c0_g1	0.00	0.00	0.00	0.00	14.17	0.00	0.00	0.00	0.00	0.00
TRINITY_DN438051_c2_g1	29.16	49.68	19.49	14.35	0.00	12.56	60.25	0.00	36.92	44.50
TRINITY_DN438052_c0_g1	0.00	0.00	0.00	0.00	0.00	0.00	0.00	0.00	0.00	2.55
TRINITY_DN438052_c2_g1	0.00	0.00	0.00	0.00	0.00	11.78	0.00	0.00	0.00	0.00
TRINITY_DN438052_c3_g1	0.00	0.00	0.00	0.00	0.00	0.00	0.00	0.00	0.00	10.37
TRINITY_DN438052_c4_g1	0.00	0.00	0.00	0.00	0.00	0.00	0.00	0.00	0.00	0.00
TRINITY_DN438052_c5_g1	0.00	43.07	0.00	0.00	0.00	0.00	0.00	0.00	0.00	0.00
TRINITY_DN438054_c0_g1	0.00	0.00	0.00	0.00	0.00	0.00	0.00	0.00	0.00	0.00
TRINITY_DN438056_c0_g1	0.00	1.80	0.00	0.00	0.00	0.00	18.84	1.70	5.21	0.84
TRINITY_DN438057_c0_g1	3.43	3.61	6.81	1.72	1.81	2.92	32.73	12.94	13.32	39.41
TRINITY_DN438057_c3_g1	0.00	0.00	0.00	0.00	0.00	0.00	0.00	0.00	17.61	0.00
TRINITY_DN438057_c4_g1	0.00	0.00	0.00	0.00	0.00	0.00	0.00	0.00	0.00	0.00
TRINITY_DN43805_c0_g1	0.00	0.00	0.00	0.00	0.00	0.00	23.43	4.10	0.00	9.79
TRINITY_DN438061_c0_g1	0.00	17.81	0.00	14.20	0.00	0.00	0.00	0.00	0.00	13.43
TRINITY_DN438063_c0_g1	0.00	0.00	0.00	24.58	0.00	0.00	0.00	0.00	0.00	0.00
TRINITY_DN438064_c0_g1	2.33	35.04	0.00	11.93	0.00	0.00	0.00	0.00	0.00	0.00
TRINITY_DN438065_c0_g1	0.00	0.00	0.00	0.00	0.00	0.00	0.00	0.00	0.00	0.00
TRINITY_DN438066_c0_g1	0.00	0.00	0.00	0.00	0.00	0.00	0.00	0.00	0.00	0.00
TRINITY_DN438068_c0_g1	0.00	0.00	5.02	0.00	0.00	0.00	0.00	1.62	0.00	6.14
TRINITY_DN438068_c0_g2	0.00	0.00	0.00	0.00	0.00	0.00	0.00	0.00	8.78	0.00
TRINITY_DN438068_c0_g3	2.77	0.00	0.00	0.00	0.00	0.00	0.00	0.00	0.00	5.04
TRINITY_DN438068_c2_g1	0.00	0.00	0.00	0.00	0.00	0.00	0.00	0.00	0.00	9.03
TRINITY_DN438068_c4_g1	0.00	8.71	0.00	0.00	0.00	0.00	0.00	0.00	2.58	2.44
TRINITY_DN438069_c0_g1	9.58	0.00	0.00	0.00	0.00	0.00	0.00	0.00	4.55	4.39
TRINITY_DN43806_c0_g1	0.00	0.00	0.00	0.00	0.00	0.00	20.42	0.00	0.00	0.00
TRINITY_DN438071_c0_g1	6.37	0.00	0.00	0.00	0.00	0.00	0.00	0.00	6.05	5.86
TRINITY_DN438072_c0_g1	0.00	0.00	0.00	0.00	0.00	0.00	0.00	0.00	0.00	0.00
TRINITY_DN438073_c1_g2	0.00	0.00	0.00	0.00	0.00	0.00	0.00	0.00	1.97	0.00
TRINITY_DN438073_c2_g1	0.00	23.18	0.00	0.00	0.00	0.00	0.00	0.00	0.00	0.00
TRINITY_DN438073_c5_g1	0.00	0.00	0.00	0.00	4.31	1.74	0.00	0.00	5.93	0.00
TRINITY_DN438073_c6_g1	0.00	0.00	0.00	0.00	0.00	0.00	0.00	0.00	0.00	0.00
TRINITY_DN438073_c7_g1	0.00	0.00	0.00	0.00	0.00	0.00	0.00	0.00	0.00	0.00
TRINITY_DN438073_c8_g1	0.00	0.00	0.00	0.00	0.00	0.00	0.00	0.00	0.00	0.00
TRINITY_DN438074_c1_g1	0.00	0.00	0.00	0.00	0.00	0.00	0.00	0.00	8.46	0.00
TRINITY_DN438078_c0_g1	14.74	17.81	0.00	0.00	0.00	12.53	0.00	0.00	14.15	0.00
TRINITY_DN438079_c0_g1	0.00	0.00	0.00	0.00	0.00	0.00	0.00	0.00	0.00	0.00
TRINITY_DN43807_c0_g1	0.00	0.00	0.00	0.00	13.43	0.00	0.00	0.00	0.00	0.00
TRINITY_DN43807_c1_g1	7.06	0.00	0.00	0.00	0.00	0.00	0.00	0.00	6.72	0.00
TRINITY_DN43807_c1_g2	9.98	7.36	0.00	12.36	6.56	0.00	0.00	0.00	5.97	5.78
TRINITY_DN43807_c1_g3	0.00	0.00	0.00	0.00	0.00	0.00	0.00	0.00	0.00	0.00
TRINITY_DN43807_c2_g1	5.64	3.06	5.62	0.00	0.00	0.00	6.71	0.00	8.13	0.00
TRINITY_DN43807_c3_g1	0.00	0.00	0.00	0.00	0.00	0.00	0.00	0.00	0.00	0.00
TRINITY_DN43807_c5_g1	0.00	0.00	0.00	0.00	0.00	0.00	0.00	0.00	0.00	4.66
TRINITY_DN43807_c8_g1	0.00	13.42	0.00	0.00	0.00	0.00	0.00	0.00	0.00	0.00
TRINITY_DN438080_c2_g1	0.00	0.00	0.00	0.00	0.00	0.00	0.00	0.00	0.00	0.00
TRINITY_DN438080_c3_g1	14.35	11.90	0.00	0.00	0.00	6.15	8.69	0.00	10.76	3.27
TRINITY_DN438080_c5_g1	0.00	0.00	0.00	0.00	0.00	0.00	0.00	0.00	16.84	0.00
TRINITY_DN438082_c1_g1	0.00	0.00	0.00	0.00	0.00	0.00	4.14	4.06	0.00	11.89
TRINITY_DN438082_c2_g1	6.04	0.00	2.00	0.00	0.00	5.15	7.72	0.00	3.90	10.54
TRINITY_DN438086_c0_g1	0.00	0.00	0.00	0.00	0.00	0.00	0.00	0.00	0.00	0.00
TRINITY_DN438086_c0_g2	0.00	0.00	0.00	0.00	0.00	0.00	0.00	0.00	0.00	0.00
TRINITY_DN438087_c1_g1	0.00	0.00	0.00	0.00	0.00	0.00	0.00	0.00	24.96	0.00
TRINITY_DN438087_c1_g2	0.00	5.41	0.00	0.00	0.00	0.00	0.00	0.00	0.00	0.00
TRINITY_DN438089_c0_g1	5.68	0.00	0.00	0.00	0.00	0.00	0.00	0.00	0.00	0.00
TRINITY_DN438090_c0_g1	0.00	0.00	0.00	0.00	7.61	0.00	0.00	0.00	13.92	0.00
TRINITY_DN438091_c0_g1	2.04	0.00	0.00	4.09	0.00	1.74	0.00	0.00	1.98	3.71
TRINITY_DN438091_c0_g2	5.34	0.00	0.00	0.00	0.00	0.00	0.00	0.00	0.00	9.79
TRINITY_DN438091_c1_g1	0.00	0.00	0.00	0.00	0.00	0.00	0.00	0.00	0.00	0.00
TRINITY_DN438093_c0_g2	0.00	0.00	0.00	0.00	0.00	0.00	0.00	0.00	0.00	10.67
TRINITY_DN438093_c1_g1	0.00	0.00	0.00	0.00	0.00	0.00	0.00	0.00	0.00	0.00
TRINITY_DN438093_c2_g1	0.00	0.00	0.00	0.00	0.00	0.00	0.00	0.00	0.00	0.00
TRINITY_DN438093_c3_g1	0.00	0.00	0.00	0.00	0.00	0.00	0.00	0.00	0.00	0.00
TRINITY_DN438093_c4_g1	0.00	0.00	0.00	0.00	0.00	0.00	0.00	0.00	0.00	19.58
TRINITY_DN438094_c0_g1	0.00	0.00	0.00	0.00	0.00	0.00	0.00	0.00	0.00	0.00
TRINITY_DN438094_c4_g1	0.00	0.00	0.00	0.00	0.00	0.00	0.00	0.00	0.00	0.00
TRINITY_DN438095_c0_g1	0.00	0.00	0.00	0.00	0.00	0.00	0.00	0.00	0.00	0.00
TRINITY_DN438097_c0_g1	0.00	0.00	0.00	0.00	0.00	0.00	0.00	0.00	0.00	0.00
TRINITY_DN438098_c0_g1	0.00	0.00	0.00	0.00	0.00	0.00	0.00	0.00	0.00	0.00
TRINITY_DN438099_c0_g1	0.00	0.00	0.00	0.00	0.00	0.00	0.00	0.00	0.00	0.00
TRINITY_DN438099_c2_g1	0.00	4.75	8.97	0.00	0.00	0.00	0.00	0.00	4.02	0.00
TRINITY_DN43809_c0_g1	0.00	0.00	0.00	0.00	0.00	2.93	0.00	0.00	0.00	31.46
TRINITY_DN43809_c0_g2	3.54	0.00	0.00	3.51	0.00	0.00	0.00	0.00	6.77	0.00
TRINITY_DN43809_c0_g4	1.21	7.56	0.00	6.09	2.56	1.03	1.37	0.00	3.55	4.40
TRINITY_DN43809_c2_g1	0.00	0.00	0.00	0.00	0.00	0.00	0.00	0.00	0.00	0.00
TRINITY_DN43809_c2_g2	4.02	4.50	0.00	0.00	0.00	3.45	0.00	0.00	7.67	14.36
TRINITY_DN43809_c2_g3	0.00	0.00	0.00	0.00	0.00	0.00	0.00	0.00	0.00	0.00
TRINITY_DN43809_c3_g1	0.00	5.81	0.00	0.00	0.00	0.00	0.00	0.00	4.83	9.32
TRINITY_DN43809_c4_g1	16.79	0.00	0.00	0.00	0.00	0.00	0.00	0.00	0.00	0.00
TRINITY_DN43809_c6_g1	19.55	0.00	0.00	37.48	0.00	0.00	0.00	0.00	18.90	17.67
TRINITY_DN4380_c0_g1	40.75	26.39	47.94	12.68	0.00	4.22	6.07	0.00	75.62	17.84
TRINITY_DN4380_c1_g1	115.61	195.74	74.11	69.24	100.50	74.10	164.18	85.85	188.95	41.36
TRINITY_DN438100_c0_g2	0.00	0.00	0.00	0.00	0.00	0.00	0.00	0.00	0.00	4.53
TRINITY_DN438102_c0_g1	0.00	0.00	11.42	0.00	0.00	0.00	0.00	0.00	0.00	0.00
TRINITY_DN438103_c1_g1	0.00	0.00	0.00	0.00	0.00	0.00	0.00	0.00	14.78	14.00
TRINITY_DN438104_c0_g1	0.00	0.00	0.00	0.00	0.00	0.00	0.00	0.00	0.00	0.00
TRINITY_DN438105_c0_g1	0.00	0.00	0.00	0.00	0.00	0.00	0.00	0.00	0.00	0.00
TRINITY_DN438105_c1_g1	10.15	0.00	0.00	0.00	0.00	0.00	0.00	0.00	0.00	9.32
TRINITY_DN438106_c0_g1	0.00	0.00	0.00	0.00	0.00	0.00	0.00	0.00	0.00	15.79
TRINITY_DN438107_c0_g1	0.00	0.00	0.00	0.00	0.00	0.00	0.00	0.00	0.00	10.75
TRINITY_DN438107_c0_g2	0.00	0.00	0.00	0.00	0.00	0.00	0.00	0.00	0.00	0.00
TRINITY_DN438107_c0_g3	0.00	0.00	0.00	0.00	0.00	0.00	0.00	0.00	0.00	0.00
TRINITY_DN438107_c0_g4	0.00	0.00	0.00	0.00	0.00	0.00	0.00	0.00	0.00	0.00
TRINITY_DN438108_c0_g1	0.00	0.00	0.00	0.00	0.00	4.00	0.00	0.00	0.00	0.00
TRINITY_DN438108_c1_g1	0.00	0.00	0.00	0.00	0.00	0.00	0.00	0.00	0.00	0.00
TRINITY_DN438109_c0_g1	7.75	46.32	23.58	0.00	8.06	6.74	19.84	7.62	0.00	7.11
TRINITY_DN43810_c0_g1	19.79	6.13	0.00	10.12	14.86	12.10	6.72	11.02	38.03	30.89
TRINITY_DN43810_c10_g1	0.00	0.00	0.00	0.00	0.00	0.00	0.00	0.00	0.00	0.00
TRINITY_DN43810_c11_g1	0.00	0.00	0.00	0.00	0.00	0.00	0.00	0.00	0.00	0.00
TRINITY_DN43810_c1_g3	0.00	0.00	0.00	0.00	0.00	0.00	0.00	0.00	0.00	0.00
TRINITY_DN43810_c1_g5	0.00	0.00	0.00	8.00	0.00	13.90	4.95	0.00	19.28	11.09
TRINITY_DN43810_c2_g1	0.00	0.00	0.00	13.55	0.00	0.00	0.00	0.00	0.00	0.00
TRINITY_DN43810_c3_g1	0.00	0.00	0.00	0.00	0.00	0.00	0.00	0.00	0.00	0.00
TRINITY_DN43810_c4_g1	0.00	0.00	0.00	0.00	0.00	0.00	0.00	0.00	0.00	0.00
TRINITY_DN43810_c4_g2	0.00	0.00	0.00	0.00	0.00	0.00	0.00	0.00	15.89	0.00
TRINITY_DN43810_c5_g1	12.13	0.00	0.00	11.74	0.00	0.00	0.00	0.00	46.73	0.00
TRINITY_DN43810_c8_g1	35.30	0.00	0.00	0.00	0.00	14.89	0.00	16.52	33.97	47.76
TRINITY_DN43810_c9_g1	0.00	0.00	0.00	0.00	5.86	0.00	0.00	0.00	5.33	0.00
TRINITY_DN438111_c0_g1	9.59	34.99	0.00	0.00	0.00	0.00	0.00	0.00	0.00	0.00
TRINITY_DN438111_c1_g1	0.00	0.00	0.00	0.00	0.00	0.00	0.00	0.00	0.00	0.00
TRINITY_DN438112_c0_g1	13.15	0.00	0.00	0.00	0.00	0.00	0.00	0.00	0.00	0.00
TRINITY_DN438112_c0_g2	0.00	0.00	0.00	0.00	0.00	0.00	0.00	0.00	0.00	0.00
TRINITY_DN438112_c1_g1	0.00	0.00	0.00	0.00	0.00	0.00	0.00	0.00	0.00	4.58
TRINITY_DN438113_c0_g1	0.00	0.00	0.00	0.00	0.00	0.00	0.00	0.00	0.00	10.94
TRINITY_DN438114_c0_g1	0.00	0.00	0.00	0.00	0.00	0.00	0.00	0.00	0.00	0.00
TRINITY_DN438114_c1_g1	0.00	0.00	2.82	2.81	2.97	0.00	0.00	0.00	0.00	0.00
TRINITY_DN438114_c2_g1	0.00	28.80	0.00	0.00	12.23	0.00	0.00	0.00	0.00	10.81
TRINITY_DN438114_c3_g1	0.00	0.00	0.00	0.00	0.00	0.00	0.00	0.00	0.00	0.00
TRINITY_DN438114_c4_g1	0.00	0.00	0.00	0.00	0.00	0.00	0.00	0.00	0.00	0.00
TRINITY_DN438115_c0_g1	0.00	0.00	0.00	0.00	0.00	0.00	0.00	0.00	0.00	0.00
TRINITY_DN438115_c0_g3	0.00	0.00	18.39	0.00	0.00	0.00	0.00	0.00	5.78	5.60
TRINITY_DN438116_c0_g1	0.00	0.00	0.00	12.30	0.00	0.00	0.00	0.00	0.00	0.00
TRINITY_DN438117_c0_g1	0.00	0.00	0.00	0.00	0.00	3.23	0.11	0.00	11.93	5.46
TRINITY_DN438118_c0_g1	0.00	0.00	0.00	0.00	0.00	0.00	0.00	0.00	0.00	15.40
TRINITY_DN43811_c0_g1	3.35	3.97	1.28	1.30	1.37	2.22	7.36	1.38	13.54	8.10
TRINITY_DN43811_c0_g2	1.23	0.00	0.00	10.54	0.00	4.63	0.00	0.00	10.32	0.00
TRINITY_DN43811_c2_g1	0.00	0.00	9.72	0.00	0.00	0.00	0.00	0.00	0.00	0.00
TRINITY_DN43811_c3_g1	0.00	0.00	0.00	0.00	0.00	14.89	0.00	0.00	0.00	15.92
TRINITY_DN43811_c5_g1	0.00	0.00	0.00	0.00	0.00	0.00	0.00	0.00	0.00	14.86
TRINITY_DN43811_c6_g1	0.00	0.00	0.00	0.00	0.00	0.00	0.00	0.00	18.30	0.00
TRINITY_DN438120_c0_g1	4.07	0.00	0.00	0.00	0.00	0.00	4.98	0.00	15.52	3.72
TRINITY_DN438122_c0_g1	1.67	0.00	1.66	1.67	0.00	0.00	5.75	0.00	0.00	3.03
TRINITY_DN438123_c0_g1	0.00	20.24	0.00	8.24	0.00	12.82	0.00	2.00	43.53	13.10
TRINITY_DN438123_c0_g2	19.07	0.00	0.00	0.00	0.00	0.00	12.36	0.00	18.23	8.76
TRINITY_DN438123_c1_g1	0.00	4.95	0.00	0.00	0.00	0.00	0.00	4.31	0.00	0.00
TRINITY_DN438123_c4_g1	0.00	0.00	0.00	0.00	0.00	0.00	0.00	0.00	6.44	0.00
TRINITY_DN438124_c0_g1	0.00	0.00	0.00	0.00	0.00	0.00	0.00	0.00	0.00	0.00
TRINITY_DN438125_c0_g1	70.66	30.67	27.50	37.19	41.15	13.49	81.40	7.70	97.43	78.87
TRINITY_DN438125_c1_g1	0.00	12.94	43.03	34.19	44.03	0.00	27.59	10.26	60.80	58.48
TRINITY_DN438125_c4_g1	0.00	0.00	0.00	0.00	0.00	0.00	0.00	0.00	0.00	0.00
TRINITY_DN438126_c0_g1	0.00	0.00	0.00	0.00	0.00	0.00	0.00	0.00	0.00	0.00
TRINITY_DN438127_c0_g1	0.00	0.00	0.00	0.00	0.00	0.00	0.00	0.00	0.00	8.00
TRINITY_DN438127_c0_g2	0.00	0.00	0.00	0.00	0.00	0.00	5.20	0.00	0.00	0.00
TRINITY_DN438129_c0_g1	0.00	0.00	0.00	0.00	0.00	0.00	0.00	0.00	0.00	0.00
TRINITY_DN438129_c4_g1	0.00	0.00	0.00	0.00	0.00	0.00	19.11	0.00	0.00	26.63
TRINITY_DN43812_c0_g1	0.00	0.00	0.00	0.00	0.00	0.00	0.00	0.00	0.00	23.56
TRINITY_DN43812_c0_g2	4.48	16.15	1.81	4.28	0.00	16.89	0.00	0.00	0.00	12.14
TRINITY_DN43812_c2_g1	0.00	0.00	0.00	0.00	0.00	15.99	0.00	0.00	0.00	0.00
TRINITY_DN438130_c0_g1	0.00	0.00	0.00	0.00	0.00	0.00	0.00	0.00	0.00	0.00
TRINITY_DN438131_c0_g1	0.00	0.00	0.00	0.00	0.00	0.00	0.00	0.00	0.00	2.77
TRINITY_DN438132_c0_g1	1.68	0.00	5.00	0.00	0.00	0.00	0.00	0.00	1.63	1.53
TRINITY_DN438134_c0_g1	0.00	14.33	0.00	0.00	0.00	3.65	0.00	0.00	4.05	7.77
TRINITY_DN438135_c1_g1	0.00	0.00	0.00	0.00	0.00	0.00	0.00	0.00	0.00	0.00
TRINITY_DN438136_c0_g1	0.00	0.00	0.00	0.00	0.00	8.41	0.00	0.00	0.00	8.93
TRINITY_DN438136_c1_g1	3.62	0.00	0.00	0.00	0.00	0.00	0.00	0.00	0.00	6.32
TRINITY_DN438136_c2_g1	0.00	0.00	0.00	0.00	0.00	4.32	0.00	0.00	0.00	4.59
TRINITY_DN438136_c3_g1	0.00	0.00	0.00	0.00	0.00	0.00	0.00	0.00	2.93	0.00
TRINITY_DN438136_c5_g1	0.00	0.00	0.00	0.00	0.00	0.00	0.00	3.41	0.00	0.00
TRINITY_DN438139_c0_g1	0.00	12.60	0.00	0.00	0.00	0.00	0.00	0.00	0.00	0.00
TRINITY_DN43813_c0_g1	0.00	0.00	0.00	0.00	0.00	0.00	0.00	0.00	0.00	0.00
TRINITY_DN43813_c0_g2	0.00	0.00	0.00	0.00	0.00	0.00	0.00	0.00	0.00	0.00
TRINITY_DN438141_c0_g1	0.00	22.24	0.00	0.00	0.00	0.00	0.00	0.00	0.00	0.00
TRINITY_DN438142_c0_g1	0.00	0.00	0.00	0.00	0.00	0.00	0.00	0.00	0.00	0.00
TRINITY_DN438143_c0_g2	0.00	0.00	0.00	0.00	0.00	0.00	0.00	18.54	0.00	0.00
TRINITY_DN438143_c4_g1	0.00	0.00	0.00	0.00	0.00	0.00	21.66	0.00	0.00	0.00
TRINITY_DN438144_c0_g1	0.00	0.00	0.00	0.00	6.81	0.00	0.00	0.00	3.11	0.00
TRINITY_DN438146_c1_g1	0.00	0.00	0.00	0.00	0.00	0.00	0.00	0.00	0.00	0.00
TRINITY_DN438148_c0_g1	0.00	0.00	9.78	0.00	0.00	0.00	12.09	0.00	0.00	22.33
TRINITY_DN438149_c0_g1	0.00	0.00	0.00	5.25	0.00	0.00	13.32	0.00	0.00	0.00
TRINITY_DN438149_c1_g1	0.00	0.00	0.00	0.00	0.00	0.00	0.00	0.00	0.00	0.00
TRINITY_DN43814_c0_g1	0.00	0.00	0.00	0.00	0.00	12.07	0.00	0.00	18.39	5.64
TRINITY_DN43814_c1_g1	1.20	0.00	1.17	1.18	0.00	1.00	5.33	1.13	6.90	20.34
TRINITY_DN43814_c1_g2	0.00	0.00	0.00	0.00	0.00	0.00	0.00	0.00	0.00	2.65
TRINITY_DN43814_c2_g1	0.00	0.00	0.00	0.00	0.00	0.00	0.00	0.00	0.00	0.00
TRINITY_DN43814_c7_g1	0.00	0.00	0.00	0.00	0.00	0.00	0.00	0.00	9.56	0.00
TRINITY_DN43814_c8_g1	0.00	0.00	0.00	0.00	0.00	0.00	0.00	0.00	0.00	0.00
TRINITY_DN438150_c0_g1	0.00	0.00	0.00	0.00	0.00	0.00	0.00	0.00	0.00	0.00
TRINITY_DN438151_c0_g1	0.00	0.00	0.00	0.00	0.00	0.00	0.00	0.00	0.00	0.00
TRINITY_DN438152_c1_g1	0.00	0.00	0.00	0.00	0.00	0.00	0.00	0.00	9.22	8.87
TRINITY_DN438152_c3_g1	0.00	0.00	0.00	0.00	0.00	0.00	0.00	0.00	0.00	0.00
TRINITY_DN438153_c0_g1	0.00	0.00	0.00	0.00	0.00	0.00	0.00	0.00	0.00	0.00
TRINITY_DN438154_c0_g1	0.00	18.55	0.00	0.00	0.00	0.00	0.00	0.00	7.45	0.00
TRINITY_DN438156_c0_g1	0.00	0.00	0.00	0.00	0.00	0.00	0.00	0.00	0.00	0.00
TRINITY_DN438157_c1_g1	0.00	6.53	4.07	4.10	2.16	0.00	0.00	0.00	7.93	9.31
TRINITY_DN438158_c0_g1	2.66	0.00	0.00	2.65	0.00	0.00	0.00	2.59	2.56	2.42
TRINITY_DN43815_c0_g1	8.07	13.72	0.00	0.00	0.00	0.00	0.00	0.00	0.00	26.42
TRINITY_DN43815_c0_g2	0.00	0.00	0.00	0.00	0.00	0.00	0.00	0.00	0.00	0.00
TRINITY_DN438160_c0_g1	0.00	0.00	0.00	0.00	0.00	11.35	17.39	0.00	12.78	24.27
TRINITY_DN438161_c0_g1	0.00	0.00	0.00	0.00	0.00	0.00	0.00	15.56	0.00	15.00
TRINITY_DN438162_c0_g1	0.00	0.00	0.00	0.00	0.00	0.00	0.00	0.00	0.00	15.27
TRINITY_DN438162_c1_g1	0.00	0.00	0.00	0.00	5.68	0.00	0.00	0.00	0.00	4.99
TRINITY_DN438164_c0_g1	0.00	0.00	0.00	11.27	0.00	0.00	0.00	0.00	11.17	0.00
TRINITY_DN438164_c1_g1	0.00	0.00	0.00	0.00	0.00	0.00	0.00	0.00	0.00	0.00
TRINITY_DN438164_c3_g1	0.00	0.00	0.00	0.00	0.00	0.00	0.00	0.00	0.00	0.00
TRINITY_DN438165_c0_g1	0.00	0.00	0.00	0.00	0.00	0.00	0.00	0.00	0.00	1.39
TRINITY_DN438165_c1_g1	6.75	0.00	0.00	0.00	7.03	0.00	0.00	0.00	0.00	6.21
TRINITY_DN438166_c0_g1	0.00	0.00	0.00	0.00	0.00	0.00	0.00	0.00	0.00	0.00
TRINITY_DN438167_c0_g1	2.86	0.00	4.26	1.44	3.03	0.00	1.63	0.00	5.57	5.20
TRINITY_DN438168_c0_g1	0.00	9.53	0.00	0.00	0.00	0.00	0.00	0.00	0.00	2.66
TRINITY_DN438168_c1_g1	0.00	0.00	0.00	0.00	0.00	0.00	0.00	0.00	0.00	3.49
TRINITY_DN438169_c1_g1	0.00	0.00	0.00	0.00	13.95	0.00	0.00	0.00	0.00	0.00
TRINITY_DN438171_c0_g1	0.00	0.00	0.00	0.00	0.00	0.00	0.00	0.00	0.00	0.00
TRINITY_DN438172_c0_g1	0.00	0.00	0.00	0.00	0.00	0.00	0.00	0.00	0.00	0.00
TRINITY_DN438174_c0_g1	12.22	0.00	0.00	0.00	0.00	10.50	0.00	0.00	0.00	0.00
TRINITY_DN438176_c0_g1	0.00	0.00	0.00	0.00	0.00	0.00	0.00	0.00	0.00	10.69
TRINITY_DN438178_c0_g1	0.00	0.00	9.72	0.00	0.00	0.00	0.00	9.34	0.00	17.64
TRINITY_DN438179_c0_g1	0.00	0.00	0.00	0.00	0.00	0.00	0.00	0.00	0.00	0.00
TRINITY_DN43817_c0_g2	15.62	0.00	0.00	5.12	0.00	0.00	0.00	5.11	24.69	100.13
TRINITY_DN438180_c0_g1	0.00	0.00	0.00	0.00	0.00	0.00	0.00	0.00	0.00	21.34
TRINITY_DN438181_c0_g1	0.00	0.00	0.00	0.00	0.00	0.00	0.00	0.00	0.00	0.00
TRINITY_DN438182_c0_g1	0.00	0.00	0.00	0.00	0.00	0.00	0.00	0.00	0.00	0.00
TRINITY_DN438183_c0_g1	0.00	3.96	0.00	0.00	0.00	0.00	0.00	0.00	0.00	3.23
TRINITY_DN438184_c0_g1	0.00	0.00	0.00	0.00	0.00	0.00	0.00	0.00	12.78	0.00
TRINITY_DN438187_c0_g1	0.00	0.00	0.00	0.00	0.00	0.00	0.00	0.00	0.00	0.00
TRINITY_DN438188_c1_g1	0.00	0.00	0.00	0.00	0.00	0.00	0.00	0.00	0.00	0.00
TRINITY_DN438189_c0_g1	0.00	0.00	0.00	0.00	0.00	0.00	0.00	0.00	3.67	3.51
TRINITY_DN43818_c0_g1	0.00	0.00	0.00	0.00	0.00	0.00	0.00	0.00	0.00	0.00
TRINITY_DN43818_c2_g2	19.55	0.00	9.91	0.00	0.00	0.00	12.69	0.00	0.00	0.00
TRINITY_DN43818_c4_g1	0.00	0.00	0.00	0.00	0.00	0.00	0.00	0.00	0.00	0.00
TRINITY_DN43818_c6_g1	0.00	0.00	0.00	0.00	0.00	0.00	0.00	0.00	0.00	9.76
TRINITY_DN438190_c0_g2	5.00	17.09	0.00	4.92	15.67	8.62	24.85	0.00	9.49	13.73
TRINITY_DN438190_c0_g3	0.00	0.00	9.89	0.00	0.00	0.00	0.00	0.00	0.00	0.00
TRINITY_DN438190_c0_g4	0.00	0.00	0.00	0.00	6.19	0.00	0.00	5.84	0.00	10.91
TRINITY_DN438190_c1_g1	0.00	0.00	0.00	0.00	15.90	0.00	0.00	0.00	0.00	0.00
TRINITY_DN438190_c1_g2	0.00	0.00	0.00	0.00	0.00	0.00	0.00	0.00	0.00	0.00
TRINITY_DN438190_c2_g1	0.00	0.00	0.00	0.00	8.77	0.00	0.00	0.00	0.00	7.74
TRINITY_DN438190_c3_g1	0.00	17.96	0.00	0.00	0.00	0.00	0.00	0.00	14.27	0.00
TRINITY_DN438192_c0_g1	0.00	0.00	0.00	0.00	0.00	0.00	0.00	0.00	0.00	0.00
TRINITY_DN438193_c0_g1	0.00	0.00	0.00	0.00	0.00	0.00	0.00	0.00	0.00	0.00
TRINITY_DN438195_c0_g1	0.00	0.00	0.00	0.00	0.00	0.00	0.00	0.00	0.00	0.00
TRINITY_DN438195_c1_g1	0.00	0.00	0.00	0.00	0.00	0.00	0.00	0.00	0.00	0.00
TRINITY_DN438196_c0_g1	6.03	0.00	0.00	0.00	0.00	0.00	0.00	0.00	0.00	0.00
TRINITY_DN438196_c0_g2	0.00	0.00	10.30	0.00	0.00	0.00	26.36	0.00	0.00	0.00
TRINITY_DN438196_c0_g3	0.00	0.00	0.00	0.00	0.00	0.00	26.57	0.00	13.25	12.80
TRINITY_DN438196_c1_g1	0.00	13.91	0.00	23.51	0.00	0.00	0.00	0.00	5.69	27.52
TRINITY_DN438198_c1_g1	0.00	0.00	0.00	0.00	0.00	0.00	0.00	0.00	0.00	0.00
TRINITY_DN438198_c1_g2	0.00	0.00	0.00	0.00	0.00	0.00	0.00	0.00	0.00	0.00
TRINITY_DN438198_c2_g1	0.00	0.00	0.00	3.04	0.00	0.00	3.66	2.99	0.00	2.79
TRINITY_DN438198_c5_g1	0.00	0.00	0.00	0.00	0.00	0.00	0.00	0.00	0.00	0.00
TRINITY_DN43819_c0_g1	0.00	0.00	0.00	0.00	0.00	0.00	0.00	0.00	0.00	17.31
TRINITY_DN43819_c0_g2	0.00	0.00	0.00	0.00	0.00	0.00	0.00	0.00	0.00	0.00
TRINITY_DN43819_c1_g1	0.00	0.00	30.22	0.00	0.00	0.00	56.33	14.20	0.00	0.00
TRINITY_DN43819_c3_g1	0.00	11.43	0.00	0.00	0.00	8.16	0.00	0.00	9.01	34.61
TRINITY_DN43819_c3_g2	0.00	0.00	0.00	0.00	0.00	0.00	0.00	0.00	0.00	0.00
TRINITY_DN43819_c3_g3	0.00	0.00	0.00	0.00	0.00	0.00	0.00	0.00	10.00	0.00
TRINITY_DN4381_c0_g1	48.53	59.78	48.45	35.13	31.20	28.86	68.76	22.34	139.42	114.99
TRINITY_DN4381_c0_g2	40.67	108.11	6.50	17.94	46.51	47.06	63.03	33.78	52.06	86.19
TRINITY_DN4381_c0_g3	0.00	0.00	16.19	7.83	0.00	0.00	0.00	0.00	4.10	0.00
TRINITY_DN4381_c4_g1	0.00	1.77	0.00	0.00	0.00	0.00	7.75	0.00	0.00	0.00
TRINITY_DN4381_c5_g1	0.00	0.00	0.00	0.00	0.00	0.00	0.00	0.00	0.00	0.00
TRINITY_DN4381_c6_g1	0.00	5.05	0.00	0.00	2.48	0.00	8.29	0.00	4.55	4.29
TRINITY_DN4381_c7_g1	0.00	0.00	0.00	0.00	0.00	0.00	0.00	0.00	0.00	0.00
TRINITY_DN4381_c9_g1	0.00	0.00	0.00	0.00	0.00	0.00	0.00	0.00	0.00	0.00
TRINITY_DN438200_c0_g1	0.00	0.00	0.00	0.00	0.00	0.00	0.00	0.00	7.78	7.49
TRINITY_DN438200_c1_g1	0.00	0.00	0.00	0.00	0.00	0.00	0.00	0.00	0.00	0.00
TRINITY_DN438200_c2_g1	0.00	0.00	0.00	0.00	0.00	0.00	0.00	0.00	0.00	0.00
TRINITY_DN438200_c4_g1	19.92	0.00	0.00	0.00	0.00	0.00	0.00	0.00	0.00	0.00
TRINITY_DN438201_c0_g1	0.00	0.00	0.00	0.00	0.00	0.00	0.00	0.00	0.00	66.16
TRINITY_DN438203_c0_g2	0.00	0.00	0.00	0.00	0.00	0.00	20.14	0.00	0.00	0.00
TRINITY_DN438204_c0_g1	0.00	0.00	0.00	0.00	0.00	0.00	0.00	0.00	0.00	3.79
TRINITY_DN438205_c0_g1	0.00	0.00	0.00	0.00	0.00	0.00	0.00	0.00	0.00	0.00
TRINITY_DN438207_c0_g1	0.00	38.06	0.00	0.00	0.00	0.00	0.00	0.00	0.00	0.00
TRINITY_DN438207_c1_g1	0.00	0.00	0.00	0.00	0.00	0.00	0.00	0.00	0.00	0.00
TRINITY_DN438208_c0_g1	0.00	0.00	0.00	0.00	0.00	0.00	0.00	0.00	0.00	0.00
TRINITY_DN438209_c0_g1	0.00	0.00	0.00	0.00	0.00	0.00	0.00	0.00	11.10	21.20
TRINITY_DN438209_c0_g2	0.00	0.00	0.00	0.00	0.00	0.00	0.00	0.00	0.00	0.00
TRINITY_DN438209_c1_g1	0.00	0.00	0.00	0.00	0.00	0.00	0.00	0.00	0.00	11.65
TRINITY_DN438209_c1_g2	0.00	0.00	0.00	0.00	17.18	0.00	0.00	0.00	0.00	0.00
TRINITY_DN43820_c0_g1	0.00	0.00	0.00	0.00	0.00	0.00	0.00	0.00	0.00	0.00
TRINITY_DN438210_c0_g1	0.00	44.41	0.00	0.00	0.00	0.00	0.00	0.00	0.00	11.09
TRINITY_DN438212_c0_g1	8.18	5.90	0.00	0.00	2.87	0.00	0.00	0.00	0.00	19.85
TRINITY_DN438214_c0_g1	0.00	0.00	3.62	0.00	0.00	0.00	0.00	0.00	0.00	0.00
TRINITY_DN438214_c0_g2	0.00	0.00	0.00	0.00	0.00	0.00	4.88	0.00	0.00	0.00
TRINITY_DN438214_c0_g3	0.00	0.00	0.00	0.00	0.00	0.00	0.00	0.00	0.00	0.00
TRINITY_DN438214_c1_g1	6.08	0.00	0.00	0.00	0.00	0.00	0.00	0.00	0.00	4.48
TRINITY_DN438214_c2_g1	7.83	8.00	0.00	6.65	2.49	1.87	7.89	2.12	15.61	4.98
TRINITY_DN438214_c5_g1	0.00	0.00	0.00	0.00	0.00	0.00	0.00	0.00	0.00	0.00
TRINITY_DN438214_c6_g1	0.00	4.62	0.00	0.00	0.00	0.00	0.00	4.04	3.93	11.30
TRINITY_DN438215_c0_g1	0.00	0.00	0.00	0.00	15.35	12.63	0.00	0.00	0.00	0.00
TRINITY_DN438217_c0_g1	0.00	0.00	0.00	0.00	0.00	0.00	0.00	0.00	0.00	0.00
TRINITY_DN438218_c0_g1	0.00	0.00	0.00	0.00	0.00	0.00	0.00	0.00	0.00	0.00
TRINITY_DN43821_c0_g1	0.00	0.00	0.00	0.00	0.00	0.00	0.00	0.00	0.00	0.00
TRINITY_DN43821_c1_g1	0.00	41.15	0.00	0.00	11.66	0.00	29.31	10.83	10.49	25.43
TRINITY_DN43821_c1_g2	35.38	0.00	0.00	25.93	9.22	7.70	0.00	0.00	25.33	61.30
TRINITY_DN43821_c1_g4	0.00	0.00	0.00	0.00	0.00	0.00	0.00	0.00	0.00	0.00
TRINITY_DN43821_c4_g1	0.00	0.00	0.00	0.00	0.00	0.00	0.00	0.00	17.97	0.00
TRINITY_DN438220_c0_g1	0.00	0.00	0.00	0.00	0.00	0.00	0.00	0.00	0.00	0.00
TRINITY_DN438220_c0_g2	3.49	0.00	0.00	0.00	7.33	0.00	0.00	0.00	0.00	3.19
TRINITY_DN438221_c1_g1	0.00	0.00	0.00	0.00	0.00	0.00	0.00	0.00	0.00	0.00
TRINITY_DN438221_c4_g1	0.00	0.00	0.00	0.00	0.00	8.66	0.00	0.00	9.57	0.00
TRINITY_DN438221_c6_g1	0.00	0.00	0.00	0.00	0.00	9.70	29.31	0.00	21.59	0.00
TRINITY_DN438222_c0_g1	0.00	0.00	0.00	0.00	0.00	0.00	0.00	0.00	0.00	9.83
TRINITY_DN438223_c0_g1	0.00	0.00	0.00	0.00	0.00	0.00	24.19	0.00	0.00	34.01
TRINITY_DN438223_c2_g1	0.00	0.00	0.00	0.00	0.00	0.00	0.00	0.00	0.00	0.00
TRINITY_DN438225_c1_g1	0.00	0.00	0.00	16.07	0.00	0.00	0.00	0.00	0.00	0.00
TRINITY_DN438226_c0_g1	0.00	0.00	0.00	0.00	0.00	0.00	0.00	0.00	6.41	12.41
TRINITY_DN438226_c0_g2	0.00	0.00	0.00	0.00	0.00	0.00	0.00	0.00	0.00	14.49
TRINITY_DN438230_c0_g1	0.00	0.00	0.00	20.44	10.94	0.00	0.00	0.00	10.07	0.00
TRINITY_DN438231_c0_g1	0.00	0.00	0.00	0.00	0.00	0.00	0.00	0.00	0.00	17.84
TRINITY_DN438231_c1_g1	0.00	0.00	0.00	0.00	0.00	0.00	0.00	0.00	0.00	0.00
TRINITY_DN438233_c0_g1	0.00	0.00	0.00	0.00	0.00	0.00	0.00	0.00	0.00	0.00
TRINITY_DN438233_c1_g1	0.00	0.00	0.00	0.00	0.00	0.00	0.00	0.00	0.00	0.00
TRINITY_DN438234_c0_g1	0.00	0.00	0.00	0.00	0.00	0.00	0.00	0.00	0.00	0.00
TRINITY_DN438235_c0_g1	0.00	0.00	0.00	0.00	6.53	0.00	0.00	0.00	5.95	0.00
TRINITY_DN438238_c0_g1	0.00	0.00	0.00	0.00	0.00	0.00	0.00	0.00	0.00	0.00
TRINITY_DN438239_c0_g1	0.00	0.00	0.00	0.00	0.00	0.00	0.00	0.00	0.00	0.00
TRINITY_DN43823_c0_g1	0.00	23.18	0.00	0.00	0.00	0.00	0.00	0.00	0.00	0.00
TRINITY_DN438241_c0_g1	0.00	0.00	0.00	0.00	0.00	0.00	0.00	0.00	0.00	0.00
TRINITY_DN438241_c0_g2	0.00	0.00	0.00	0.00	0.00	0.00	0.00	0.00	0.00	12.98
TRINITY_DN438241_c0_g3	0.00	0.00	0.00	0.00	0.00	0.00	0.00	0.00	6.85	0.00
TRINITY_DN438241_c3_g1	0.00	0.00	0.00	0.00	0.00	0.00	0.00	0.00	0.00	0.00
TRINITY_DN438241_c3_g2	0.00	0.00	0.00	0.00	0.00	0.00	0.00	0.00	0.00	0.00
TRINITY_DN438241_c6_g1	0.00	0.00	0.00	0.00	0.00	0.00	0.00	0.00	0.00	0.00
TRINITY_DN438242_c0_g2	6.12	5.78	1.81	1.83	3.85	1.55	4.21	0.00	7.12	9.94
TRINITY_DN438242_c0_g3	0.00	0.00	0.00	0.00	0.00	0.00	0.00	0.00	17.43	0.00
TRINITY_DN438242_c10_g1	0.00	0.00	0.00	13.16	0.00	0.00	0.00	0.00	0.00	0.00
TRINITY_DN438242_c3_g1	0.00	0.00	0.00	0.00	0.00	3.90	0.00	0.00	4.43	8.30
TRINITY_DN438242_c4_g1	10.06	3.98	0.00	3.33	10.55	14.36	0.00	0.00	2.73	21.38
TRINITY_DN438242_c5_g1	0.00	0.00	0.00	0.00	0.00	0.00	0.00	0.00	0.00	0.00
TRINITY_DN438242_c7_g1	0.00	0.00	0.00	0.00	0.00	0.00	0.00	0.00	0.00	2.48
TRINITY_DN438243_c0_g1	0.00	0.00	0.00	0.00	0.00	0.00	5.96	0.00	2.44	0.00
TRINITY_DN438243_c1_g1	0.00	6.15	0.00	0.00	0.00	0.00	0.00	0.00	0.00	0.00
TRINITY_DN438244_c0_g2	0.00	16.63	0.00	0.00	0.00	0.00	0.00	0.00	4.63	4.47
TRINITY_DN438244_c0_g3	0.00	0.00	0.00	0.00	0.00	0.00	0.00	0.00	8.55	0.00
TRINITY_DN438244_c1_g1	1.66	0.86	0.00	1.68	0.00	1.41	0.93	0.80	0.82	3.78
TRINITY_DN438244_c1_g2	0.00	17.12	0.00	0.00	0.00	0.00	0.00	0.00	13.58	0.00
TRINITY_DN438244_c1_g3	0.00	0.00	0.00	0.00	0.00	0.00	0.00	0.00	0.00	3.81
TRINITY_DN438244_c2_g1	15.40	0.00	0.00	0.00	0.00	0.00	0.00	0.00	0.00	0.00
TRINITY_DN438244_c4_g1	0.00	0.00	0.00	0.00	13.13	0.00	0.00	0.00	0.00	11.57
TRINITY_DN438245_c0_g1	0.00	0.00	0.00	0.00	0.00	0.00	0.00	0.00	0.00	16.79
TRINITY_DN438246_c0_g1	0.00	0.00	0.00	0.00	0.00	0.00	0.00	0.00	0.00	7.30
TRINITY_DN438247_c0_g1	0.00	0.00	0.00	0.00	0.00	0.00	0.00	0.00	59.64	14.13
TRINITY_DN438248_c0_g1	0.00	3.83	0.00	1.81	0.00	0.00	2.09	0.00	7.03	4.94
TRINITY_DN43824_c0_g1	0.00	0.00	0.00	0.00	0.00	0.00	0.00	0.00	0.00	0.00
TRINITY_DN43824_c3_g1	0.00	0.00	0.00	0.00	0.00	0.00	0.00	0.00	0.00	0.00
TRINITY_DN438251_c0_g1	0.00	0.00	0.00	0.00	0.00	0.00	0.00	0.00	0.00	0.00
TRINITY_DN438251_c0_g2	0.00	0.00	0.00	0.00	0.00	0.00	0.00	0.00	0.00	0.00
TRINITY_DN438251_c1_g1	7.50	0.00	0.00	5.98	2.95	0.00	7.78	0.00	7.97	20.26
TRINITY_DN438251_c2_g1	0.00	20.20	2.76	7.11	0.01	7.90	0.00	3.58	7.60	4.22
TRINITY_DN438251_c3_g1	0.64	8.81	0.00	9.28	0.00	0.00	0.00	0.00	0.00	0.00
TRINITY_DN438251_c7_g1	0.00	0.00	0.00	8.83	0.00	0.00	35.15	0.00	8.64	16.66
TRINITY_DN438251_c9_g1	0.00	0.00	2.70	0.00	0.00	0.00	9.65	0.00	0.00	2.47
TRINITY_DN438252_c1_g1	0.00	0.00	0.00	0.00	0.00	0.00	0.00	0.00	0.00	0.00
TRINITY_DN438255_c0_g1	0.00	0.00	0.00	0.00	0.00	0.00	0.00	0.00	13.69	0.00
TRINITY_DN438255_c1_g1	0.00	0.00	0.00	0.00	0.00	0.00	0.00	0.00	0.00	0.00
TRINITY_DN438256_c0_g1	0.00	0.00	0.00	0.00	0.00	0.00	0.00	0.00	0.00	4.59
TRINITY_DN438259_c0_g1	4.88	0.00	0.00	0.00	5.10	0.00	0.00	0.00	0.00	4.47
TRINITY_DN43825_c0_g1	0.00	3.94	0.00	0.00	0.00	0.00	0.00	0.00	0.00	3.77
TRINITY_DN43825_c0_g2	0.00	0.00	0.00	0.00	0.00	0.00	0.00	0.00	0.00	17.67
TRINITY_DN43825_c0_g3	13.35	0.00	0.00	0.00	0.00	0.00	0.00	0.00	0.00	0.00
TRINITY_DN438263_c0_g1	5.63	0.00	0.00	0.00	0.00	0.00	0.00	0.00	0.00	20.69
TRINITY_DN438263_c0_g2	0.00	2.09	0.00	0.00	0.00	0.00	0.00	0.00	0.00	1.79
TRINITY_DN438265_c0_g1	0.00	0.00	0.00	0.00	0.00	0.00	0.00	0.00	0.00	0.00
TRINITY_DN438266_c0_g1	0.00	2.47	0.00	0.00	0.00	8.82	0.00	0.00	0.00	0.00
TRINITY_DN43826_c14_g1	0.00	0.00	0.00	0.00	0.00	0.00	0.00	0.00	0.00	0.00
TRINITY_DN43826_c24_g1	19.92	0.00	0.00	0.00	0.00	0.00	0.00	0.00	0.00	18.02
TRINITY_DN43826_c25_g1	0.00	0.00	0.00	0.00	0.00	0.00	0.00	0.00	0.00	0.00
TRINITY_DN43826_c5_g1	0.00	53.96	0.00	18.96	12.68	0.00	0.00	0.00	43.89	105.66
TRINITY_DN438271_c1_g1	0.00	0.00	0.00	0.00	9.37	0.00	0.00	0.00	0.00	8.28
TRINITY_DN438273_c0_g1	4.81	0.00	0.00	0.00	0.00	0.00	0.00	0.00	6.96	4.38
TRINITY_DN438273_c1_g1	11.96	0.00	0.00	0.00	0.00	0.00	0.00	0.00	0.00	10.94
TRINITY_DN438273_c2_g1	0.00	0.00	0.00	0.00	0.00	0.00	0.00	0.00	0.00	0.00
TRINITY_DN438274_c0_g1	0.00	0.00	19.19	0.00	0.00	0.00	0.00	0.00	0.00	17.16
TRINITY_DN438274_c1_g1	0.00	0.00	0.00	37.48	0.00	0.00	0.00	0.00	10.25	0.00
TRINITY_DN438274_c1_g2	0.00	0.00	6.73	0.00	0.00	0.00	0.00	6.56	0.00	0.00
TRINITY_DN438274_c2_g1	0.00	0.00	0.00	0.00	0.00	0.00	0.00	0.00	0.00	6.70
TRINITY_DN438274_c3_g1	0.00	0.00	13.75	0.00	0.00	0.00	0.00	0.00	0.00	0.00
TRINITY_DN438274_c5_g1	0.00	0.00	0.00	14.55	0.00	0.00	0.00	0.00	0.00	0.00
TRINITY_DN438274_c7_g1	0.00	0.00	0.00	0.00	0.00	0.00	0.00	0.00	0.00	0.00
TRINITY_DN438275_c0_g1	0.00	0.00	0.00	0.00	0.00	0.00	0.00	0.00	18.14	34.01
TRINITY_DN438276_c0_g1	0.00	0.00	0.00	0.00	0.00	0.00	25.48	0.00	12.71	0.00
TRINITY_DN438278_c0_g1	0.00	0.00	0.00	0.00	7.54	0.00	0.00	0.00	0.00	0.00
TRINITY_DN438279_c0_g1	0.00	0.00	0.00	10.28	0.00	0.00	0.00	0.00	0.00	9.75
TRINITY_DN438279_c1_g1	2.96	0.00	0.00	0.00	0.00	0.00	0.00	0.00	0.00	10.77
TRINITY_DN438281_c0_g2	0.00	0.00	0.00	0.00	0.00	0.00	0.00	0.00	0.00	0.00
TRINITY_DN438281_c1_g1	0.00	0.00	0.00	0.00	0.00	0.00	10.61	0.00	0.00	7.58
TRINITY_DN438282_c0_g1	29.52	0.00	9.97	0.00	0.00	0.00	0.00	0.00	9.39	18.07
TRINITY_DN438283_c0_g1	10.21	19.66	0.00	0.00	0.00	0.00	0.00	0.00	0.00	14.86
TRINITY_DN438285_c0_g1	0.00	0.00	0.00	0.00	0.00	0.00	0.00	0.00	0.00	0.00
TRINITY_DN438287_c0_g1	0.00	0.00	0.00	0.00	0.00	0.00	0.00	0.00	0.00	0.00
TRINITY_DN438287_c1_g1	0.00	0.00	0.00	0.00	0.00	0.00	0.00	0.00	0.00	0.00
TRINITY_DN438287_c2_g1	0.00	0.00	0.00	0.00	0.00	0.00	0.00	10.83	10.79	51.56
TRINITY_DN438287_c8_g1	0.00	0.00	0.00	0.00	0.00	0.00	0.00	0.00	16.99	0.00
TRINITY_DN438288_c0_g1	0.00	0.00	0.00	0.00	0.00	0.00	0.00	0.00	0.00	0.00
TRINITY_DN438289_c0_g1	0.00	0.00	4.50	0.00	4.77	3.86	0.00	0.00	6.56	10.28
TRINITY_DN43828_c0_g1	6.78	4.95	0.00	0.00	0.00	0.00	0.00	0.00	4.18	4.01
TRINITY_DN43828_c0_g2	0.00	0.00	5.85	0.00	12.14	0.00	0.00	0.00	5.52	0.00
TRINITY_DN438290_c0_g1	0.00	0.00	0.00	0.00	0.00	0.00	3.61	0.00	0.00	2.75
TRINITY_DN438290_c0_g3	5.96	0.00	0.00	0.00	0.00	0.00	0.00	0.00	0.00	0.00
TRINITY_DN438290_c0_g4	0.00	0.00	0.00	0.00	0.00	0.00	0.00	0.00	0.00	0.00
TRINITY_DN438290_c0_g6	0.00	0.00	0.00	0.00	0.00	0.00	0.00	0.00	0.00	0.00
TRINITY_DN438291_c0_g1	4.10	0.00	0.00	0.00	0.00	0.00	0.00	0.00	3.91	0.00
TRINITY_DN438292_c0_g2	0.00	14.80	0.00	0.00	0.00	0.00	0.00	0.00	0.00	0.00
TRINITY_DN438293_c1_g2	0.00	4.20	3.66	3.63	7.69	0.00	0.00	3.59	5.01	20.02
TRINITY_DN438295_c0_g1	0.00	4.54	0.00	0.00	0.00	0.00	0.00	0.00	0.00	7.41
TRINITY_DN438297_c0_g1	0.00	0.00	0.00	0.00	0.00	0.00	0.00	0.00	0.00	8.09
TRINITY_DN438298_c0_g1	0.00	0.00	0.00	0.00	0.00	0.00	0.00	0.00	0.00	0.00
TRINITY_DN438299_c0_g1	8.99	4.14	0.00	7.39	0.00	0.00	0.00	0.00	3.56	18.57
TRINITY_DN43829_c0_g1	5.26	0.00	5.24	0.00	0.00	2.25	9.33	2.56	0.00	7.18
TRINITY_DN43829_c0_g3	19.55	45.94	0.00	0.00	0.00	0.00	0.00	0.00	0.00	0.00
TRINITY_DN43829_c2_g1	9.04	0.00	0.00	8.83	0.00	0.00	0.00	0.00	0.00	0.00
TRINITY_DN4382_c0_g1	0.00	0.00	0.00	0.00	0.00	0.00	0.00	0.00	0.00	0.00
TRINITY_DN438300_c0_g1	0.00	0.00	0.00	0.00	0.00	0.00	0.00	0.00	0.00	9.09
TRINITY_DN438303_c2_g1	0.00	0.00	0.00	0.00	0.00	0.00	0.00	0.00	28.20	13.38
TRINITY_DN438304_c0_g1	0.00	0.00	0.00	0.00	0.00	0.00	0.00	0.00	1.36	0.00
TRINITY_DN438304_c0_g2	0.00	1.49	1.41	0.00	0.00	1.21	0.00	0.00	0.00	1.29
TRINITY_DN438305_c0_g1	0.00	17.68	0.00	0.00	3.39	0.00	0.00	0.00	0.00	0.00
TRINITY_DN438307_c0_g1	0.00	9.73	0.00	0.00	0.00	0.00	0.00	0.00	0.00	14.91
TRINITY_DN438307_c1_g1	0.00	20.47	0.00	0.00	8.86	0.00	0.00	0.00	0.00	0.00
TRINITY_DN438307_c2_g1	0.00	18.41	0.00	0.00	0.00	0.00	0.00	0.00	0.00	0.00
TRINITY_DN438308_c0_g1	0.00	0.00	0.00	0.00	0.00	0.00	0.00	0.00	0.00	0.00
TRINITY_DN438309_c0_g1	0.00	0.00	0.00	0.00	0.00	0.00	0.00	0.00	0.00	0.00
TRINITY_DN43830_c0_g1	0.00	0.00	0.00	0.00	0.00	0.00	0.00	0.00	56.10	67.77
TRINITY_DN43830_c1_g1	0.00	0.00	0.00	0.00	0.00	0.00	41.49	0.00	0.00	0.00
TRINITY_DN43830_c2_g1	0.00	0.00	0.00	0.00	0.00	0.00	0.00	0.00	9.12	0.00
TRINITY_DN438310_c0_g1	0.00	0.00	0.00	0.00	0.00	0.00	0.00	0.00	0.00	0.00
TRINITY_DN438311_c0_g1	0.00	0.00	0.00	0.00	0.00	0.00	0.00	0.00	0.00	0.00
TRINITY_DN438314_c0_g1	0.00	0.00	0.00	0.00	0.00	0.00	0.00	0.00	0.00	0.00
TRINITY_DN438317_c0_g1	0.00	0.00	0.00	0.00	0.00	0.00	0.00	16.79	0.00	16.70
TRINITY_DN438317_c1_g1	0.00	0.00	8.98	0.00	0.00	0.00	0.00	0.00	0.00	0.00
TRINITY_DN438318_c1_g1	0.00	0.00	0.00	0.00	0.00	6.84	0.00	0.00	7.49	0.00
TRINITY_DN438319_c0_g1	0.00	0.00	0.00	0.00	0.00	0.00	0.00	0.00	4.55	0.00
TRINITY_DN43831_c0_g1	0.00	0.00	0.00	0.00	0.00	0.00	4.85	0.00	0.00	0.00
TRINITY_DN43831_c0_g2	0.00	0.00	8.36	0.00	0.00	0.00	0.00	0.00	0.00	2.56
TRINITY_DN43831_c0_g3	0.00	0.00	0.00	0.00	0.00	0.00	0.00	0.00	0.00	0.00
TRINITY_DN43831_c1_g1	0.00	0.00	0.00	0.00	0.00	0.00	0.00	0.00	0.00	0.00
TRINITY_DN438320_c0_g1	0.00	0.00	0.00	0.00	0.00	0.00	0.00	0.00	0.00	0.00
TRINITY_DN438321_c1_g1	0.00	0.00	0.00	3.95	0.00	0.00	0.00	0.00	0.00	3.65
TRINITY_DN438321_c4_g1	0.00	0.00	0.00	0.00	0.00	0.00	41.16	0.00	0.00	2.30
TRINITY_DN438322_c1_g1	7.40	0.00	0.00	0.00	0.00	0.00	0.00	0.00	0.00	0.00
TRINITY_DN438323_c0_g1	0.00	0.00	0.00	0.00	0.00	0.00	0.00	0.00	0.00	0.00
TRINITY_DN438323_c1_g1	0.00	0.00	0.00	0.00	0.00	0.00	0.00	0.00	0.00	0.00
TRINITY_DN438324_c0_g1	0.00	0.00	0.00	0.00	0.00	0.00	0.00	0.00	0.00	0.00
TRINITY_DN438325_c0_g1	0.00	0.00	0.00	0.00	0.00	0.00	0.00	0.00	0.00	0.00
TRINITY_DN438327_c0_g1	0.00	0.00	0.00	0.00	0.00	0.00	0.00	0.00	0.00	0.00
TRINITY_DN438327_c1_g1	0.00	0.00	0.00	0.00	0.00	0.00	0.00	0.00	0.00	0.00
TRINITY_DN438330_c0_g1	0.00	0.00	0.00	0.00	0.00	0.00	0.00	10.32	0.00	0.00
TRINITY_DN438330_c1_g1	0.00	12.20	0.00	5.23	0.00	0.00	0.00	0.00	0.00	0.00
TRINITY_DN438334_c0_g1	0.00	0.00	0.00	0.00	0.00	0.00	0.00	0.00	0.00	0.00
TRINITY_DN438335_c0_g1	1.62	0.84	0.80	1.64	0.00	1.38	0.00	0.78	4.77	2.95
TRINITY_DN438336_c0_g1	13.25	15.61	0.00	6.51	0.00	0.00	0.00	0.00	6.30	6.16
TRINITY_DN438338_c0_g1	0.00	0.00	0.00	15.82	0.00	27.92	21.45	0.00	0.00	15.00
TRINITY_DN438338_c1_g1	28.49	0.00	0.00	0.00	0.00	0.00	0.00	0.00	0.00	0.00
TRINITY_DN438339_c0_g1	0.00	0.00	0.00	0.00	0.00	0.00	0.00	0.00	0.00	0.00
TRINITY_DN43833_c1_g1	0.00	0.00	0.00	0.00	0.00	14.21	0.00	0.00	0.00	8.49
TRINITY_DN43833_c2_g1	0.00	0.00	0.00	0.00	0.00	0.00	0.00	0.00	0.00	0.00
TRINITY_DN438340_c0_g2	0.00	0.00	0.00	0.00	0.00	0.00	0.00	0.00	0.00	27.96
TRINITY_DN438340_c1_g1	0.00	0.00	0.00	0.00	0.00	0.00	0.00	0.00	0.00	0.00
TRINITY_DN438342_c0_g1	7.47	7.90	1.85	3.74	1.97	7.96	6.47	1.81	30.78	29.21
TRINITY_DN438342_c4_g1	0.00	0.00	0.00	0.00	0.00	0.00	0.00	0.00	0.00	1.41
TRINITY_DN438342_c5_g1	0.00	0.00	0.00	0.00	0.00	0.00	0.00	0.00	2.33	0.00
TRINITY_DN438344_c0_g1	0.00	0.00	0.00	0.00	0.00	0.00	0.00	9.17	9.01	0.00
TRINITY_DN438344_c1_g1	0.00	0.00	0.00	0.00	0.00	0.00	0.00	0.00	0.00	0.00
TRINITY_DN438345_c0_g1	3.86	0.00	0.00	0.00	8.09	3.31	4.70	0.00	22.11	17.62
TRINITY_DN438347_c0_g1	0.00	0.00	22.84	0.00	0.00	0.00	0.00	0.00	0.00	5.22
TRINITY_DN438348_c1_g1	0.00	0.00	0.00	0.00	0.00	0.00	0.00	0.00	0.00	0.00
TRINITY_DN438349_c0_g1	0.00	16.82	0.00	0.00	0.00	0.00	0.00	0.00	0.00	3.33
TRINITY_DN43834_c0_g1	0.00	0.00	0.00	0.00	0.00	0.00	0.00	0.00	6.27	10.72
TRINITY_DN43834_c0_g2	22.44	0.00	7.58	0.00	0.00	0.00	0.00	7.36	0.00	6.87
TRINITY_DN438350_c1_g1	0.00	0.00	0.00	0.00	0.00	0.00	0.00	0.00	0.00	4.31
TRINITY_DN438350_c2_g1	0.00	0.00	0.00	0.00	0.00	0.00	0.00	0.00	0.00	0.00
TRINITY_DN438351_c0_g1	0.00	0.00	0.00	32.71	0.00	0.00	0.00	0.00	0.00	0.00
TRINITY_DN438353_c0_g1	0.00	0.00	0.00	0.00	0.00	0.00	2.69	0.00	0.00	0.00
TRINITY_DN438355_c0_g1	0.00	0.00	0.00	0.00	0.00	0.00	0.00	0.00	0.00	0.00
TRINITY_DN438357_c0_g1	0.00	0.00	0.00	0.00	28.78	0.00	0.00	0.00	0.00	0.00
TRINITY_DN438357_c0_g2	0.00	0.00	0.00	0.00	0.00	0.00	0.00	0.00	0.00	0.00
TRINITY_DN438358_c0_g1	0.00	0.00	0.00	0.00	0.00	0.00	0.00	0.00	4.70	9.06
TRINITY_DN438358_c1_g1	0.00	0.00	0.00	0.00	0.00	0.00	0.00	0.00	4.16	0.00
TRINITY_DN438359_c0_g1	0.00	0.00	0.00	0.00	0.00	0.00	0.00	0.00	0.00	0.00
TRINITY_DN43835_c0_g1	0.00	40.89	0.00	0.00	0.00	0.00	0.00	0.00	16.52	15.51
TRINITY_DN43835_c2_g1	0.00	0.00	0.00	0.00	0.00	0.00	0.00	0.00	17.78	0.00
TRINITY_DN43835_c5_g1	0.00	0.00	0.00	0.00	0.00	0.00	0.00	0.00	0.00	0.00
TRINITY_DN438360_c0_g1	0.00	0.00	0.00	0.00	0.00	0.00	0.00	0.00	8.95	0.00
TRINITY_DN438363_c0_g1	0.00	0.00	0.00	0.00	0.00	0.00	0.00	0.00	0.00	0.00
TRINITY_DN438363_c1_g1	10.61	24.29	0.00	20.85	5.54	4.58	46.29	5.21	65.41	72.91
TRINITY_DN438365_c0_g2	0.00	0.00	0.00	0.00	0.00	0.00	0.00	0.00	0.00	0.00
TRINITY_DN438366_c0_g1	0.00	0.00	27.39	0.00	0.00	0.00	0.00	8.79	0.00	0.00
TRINITY_DN438367_c1_g1	0.00	0.00	0.00	0.00	0.00	0.00	0.00	0.00	0.00	0.00
TRINITY_DN438368_c0_g1	0.00	4.34	0.00	0.00	0.00	0.00	0.00	0.00	3.95	3.71
TRINITY_DN438369_c0_g1	6.81	0.00	0.00	0.00	0.00	5.93	8.07	0.00	0.00	4.45
TRINITY_DN438369_c0_g2	6.51	1.95	6.58	6.40	0.00	1.47	0.00	0.00	30.23	5.99
TRINITY_DN43836_c0_g1	0.00	0.00	0.00	0.00	0.00	0.00	0.00	0.00	0.00	16.85
TRINITY_DN438370_c0_g1	0.00	0.00	0.00	7.01	0.00	0.00	0.00	0.00	6.79	0.00
TRINITY_DN438371_c0_g1	6.62	0.00	13.40	0.00	0.00	0.00	0.00	0.00	0.00	0.00
TRINITY_DN438371_c0_g2	0.00	0.00	0.00	11.38	0.00	0.00	0.00	0.00	11.00	15.95
TRINITY_DN438372_c0_g1	0.00	14.08	0.00	0.00	0.00	0.00	0.00	0.00	0.00	10.60
TRINITY_DN438372_c1_g1	0.00	0.00	0.00	0.00	0.00	0.00	0.00	0.00	13.47	0.00
TRINITY_DN438374_c0_g1	0.00	0.00	0.00	0.00	0.00	0.00	0.00	0.00	0.00	0.00
TRINITY_DN438375_c0_g1	0.00	0.00	0.00	0.00	0.00	0.00	0.00	0.00	0.00	0.00
TRINITY_DN438376_c0_g1	3.66	4.05	0.00	0.00	0.00	0.00	0.00	3.58	3.49	10.01
TRINITY_DN438378_c0_g1	0.00	0.00	0.00	0.00	0.00	0.00	0.00	0.00	0.00	0.00
TRINITY_DN438378_c1_g1	0.00	0.00	0.00	0.00	0.00	0.00	0.00	0.00	0.00	0.00
TRINITY_DN438379_c0_g1	0.00	0.00	0.00	0.00	0.00	0.00	0.00	0.00	0.00	0.00
TRINITY_DN438379_c0_g2	0.00	0.00	0.00	0.00	0.00	0.00	0.00	0.00	0.00	0.00
TRINITY_DN438379_c0_g3	0.00	0.00	0.00	0.00	4.86	0.00	0.00	0.00	0.00	0.00
TRINITY_DN438379_c0_g4	0.00	0.00	0.00	2.93	0.00	2.52	0.00	0.00	0.00	5.36
TRINITY_DN438379_c1_g1	0.00	0.00	0.00	0.00	7.36	0.00	0.00	0.00	0.00	6.49
TRINITY_DN438379_c2_g1	0.00	0.00	0.00	0.00	3.38	0.00	0.00	0.00	3.08	2.93
TRINITY_DN43837_c0_g1	13.88	16.98	5.91	21.82	10.47	5.07	18.39	7.68	34.56	32.57
TRINITY_DN438380_c0_g1	3.60	0.00	0.00	0.00	0.25	0.27	0.71	0.00	0.00	0.00
TRINITY_DN438380_c0_g2	0.00	0.00	0.00	0.00	0.00	0.00	0.00	0.00	0.00	0.00
TRINITY_DN438380_c1_g1	4.90	0.00	0.00	0.00	0.00	0.00	0.00	0.00	4.65	0.00
TRINITY_DN438381_c1_g1	0.00	0.00	0.00	0.00	0.00	0.00	0.00	0.00	0.00	17.50
TRINITY_DN438383_c0_g1	0.00	0.00	1.44	0.00	0.00	1.24	4.98	0.00	0.35	0.00
TRINITY_DN438386_c0_g1	0.00	0.00	0.00	0.00	0.00	0.00	0.00	0.00	0.00	0.00
TRINITY_DN438387_c1_g1	0.00	0.00	0.00	0.00	0.00	0.00	1.79	1.51	3.03	1.42
TRINITY_DN438388_c0_g1	0.00	0.00	0.00	0.00	0.00	0.00	0.00	0.00	0.00	0.00
TRINITY_DN43838_c0_g1	0.00	0.00	0.00	15.02	16.18	0.00	0.00	0.00	15.04	14.24
TRINITY_DN43838_c1_g1	0.00	0.00	0.00	0.00	0.00	0.00	0.00	0.00	0.00	0.00
TRINITY_DN438390_c0_g2	0.00	0.00	0.00	0.00	1.69	1.80	0.00	0.00	0.00	0.00
TRINITY_DN438390_c1_g1	0.00	0.00	0.00	0.00	0.00	0.00	0.00	0.00	0.00	0.00
TRINITY_DN438391_c0_g1	14.69	11.13	0.00	0.00	0.00	0.00	0.00	0.00	4.65	8.96
TRINITY_DN438392_c0_g1	0.00	0.00	12.56	0.00	0.00	0.00	0.00	0.00	0.00	0.00
TRINITY_DN438393_c0_g1	0.00	0.00	0.00	0.00	0.00	0.00	0.00	0.00	0.00	0.00
TRINITY_DN438394_c0_g1	0.00	0.00	0.00	0.00	0.00	0.00	3.65	0.00	3.15	5.51
TRINITY_DN438394_c1_g1	3.32	3.64	0.00	0.00	0.00	0.00	0.00	0.00	0.00	3.02
TRINITY_DN438395_c0_g1	0.00	0.00	0.00	0.00	0.00	3.80	0.00	0.00	4.20	24.24
TRINITY_DN438396_c0_g1	3.90	0.00	0.00	0.00	4.09	0.00	0.00	0.00	0.00	7.13
TRINITY_DN438397_c1_g1	0.00	0.00	0.00	0.00	0.00	0.00	0.00	0.00	7.10	0.00
TRINITY_DN438397_c3_g1	0.00	0.00	0.00	0.00	0.00	0.00	0.00	0.00	0.00	0.00
TRINITY_DN438397_c5_g1	0.00	0.00	0.00	0.00	0.00	0.00	0.00	0.00	0.00	0.00
TRINITY_DN438398_c0_g1	0.00	0.00	0.00	0.00	0.00	0.00	0.00	8.16	15.89	7.66
TRINITY_DN438399_c0_g1	0.00	0.00	0.00	31.05	0.00	0.00	0.00	0.00	0.00	0.00
TRINITY_DN43839_c0_g1	0.00	0.00	0.00	0.00	0.00	0.00	0.00	7.31	0.00	0.00
TRINITY_DN43839_c0_g2	121.60	73.63	27.38	30.39	31.44	39.19	118.17	12.26	116.06	93.76
TRINITY_DN43839_c1_g1	34.97	0.00	35.30	0.00	0.00	0.00	0.00	0.00	0.00	15.76
TRINITY_DN43839_c4_g1	0.00	0.00	0.00	0.00	5.04	0.00	0.00	0.00	0.00	4.42
TRINITY_DN43839_c5_g1	0.00	0.00	0.00	3.79	0.00	0.00	0.00	0.00	0.00	3.49
TRINITY_DN43839_c7_g1	0.00	0.00	0.00	0.00	0.00	0.00	0.00	0.00	15.43	0.00
TRINITY_DN4383_c0_g1	8.79	41.73	18.46	38.35	17.28	2.21	21.52	0.00	9.57	21.87
TRINITY_DN438403_c1_g1	19.92	0.00	0.00	0.00	0.00	0.00	0.00	0.00	0.00	18.01
TRINITY_DN438403_c1_g2	2.85	12.35	5.67	0.00	2.99	0.00	0.00	0.00	10.94	12.96
TRINITY_DN438403_c2_g1	3.84	4.27	0.00	0.00	0.00	0.00	0.00	3.76	0.00	0.00
TRINITY_DN438403_c2_g2	0.00	0.00	0.00	0.00	0.00	0.00	0.00	0.00	2.63	0.00
TRINITY_DN438403_c2_g3	0.00	0.00	0.00	0.00	0.00	0.00	9.55	0.00	0.00	0.00
TRINITY_DN438406_c0_g1	0.00	0.00	0.00	0.00	0.00	0.00	0.00	0.00	0.00	0.00
TRINITY_DN438406_c0_g2	0.00	0.00	0.00	0.00	0.00	0.00	0.00	0.00	33.37	0.00
TRINITY_DN438408_c0_g1	0.00	0.00	0.00	0.00	0.00	0.00	0.00	0.00	0.00	11.75
TRINITY_DN438409_c0_g1	0.00	0.00	0.00	0.00	0.00	0.00	0.00	0.00	0.00	0.00
TRINITY_DN438409_c1_g1	14.74	0.00	7.47	0.00	0.00	6.41	0.00	0.00	9.63	0.00
TRINITY_DN438411_c0_g1	0.00	0.00	0.00	0.00	9.69	0.00	0.00	0.00	0.00	0.00
TRINITY_DN438412_c0_g2	0.00	0.00	0.00	0.00	0.00	0.00	0.00	0.00	0.00	0.00
TRINITY_DN438414_c1_g1	0.00	0.00	0.00	0.00	0.00	0.00	0.00	0.00	0.00	3.92
TRINITY_DN438414_c2_g1	0.00	0.00	0.00	0.00	0.00	0.00	0.00	7.83	0.00	7.34
TRINITY_DN438414_c3_g1	0.00	0.00	0.00	0.00	0.00	0.00	0.00	0.00	0.00	2.40
TRINITY_DN438414_c4_g1	13.68	0.00	0.00	0.00	0.00	0.00	0.00	0.00	0.00	12.52
TRINITY_DN438415_c0_g1	0.00	5.56	0.00	0.00	5.12	0.00	0.00	0.00	0.00	4.48
TRINITY_DN438415_c1_g1	10.64	4.78	9.04	6.10	12.85	1.29	1.74	0.00	1.48	20.71
TRINITY_DN438415_c2_g1	0.00	2.53	0.00	0.00	0.00	4.03	2.76	0.00	0.00	0.00
TRINITY_DN438415_c3_g1	0.00	0.00	0.00	12.29	0.00	0.00	16.55	0.00	12.20	0.00
TRINITY_DN438416_c0_g1	0.00	0.00	0.00	0.00	5.30	0.00	0.00	4.99	0.00	9.29
TRINITY_DN438416_c1_g1	0.00	0.00	0.00	0.00	0.00	0.00	0.00	0.00	0.00	0.00
TRINITY_DN438416_c3_g1	0.00	6.23	0.00	2.35	0.00	0.00	2.27	0.00	3.79	9.11
TRINITY_DN438418_c0_g1	0.00	0.00	0.00	7.00	0.00	0.00	0.00	0.00	3.38	6.44
TRINITY_DN438419_c0_g1	2.75	2.98	2.74	0.00	0.00	0.00	6.52	0.00	0.00	5.00
TRINITY_DN438419_c2_g1	0.00	0.00	0.00	0.00	0.00	0.00	0.00	0.00	0.00	6.52
TRINITY_DN438419_c3_g1	0.00	0.00	0.00	0.00	0.00	0.00	10.20	0.00	0.00	0.00
TRINITY_DN43841_c0_g1	0.00	0.00	0.00	0.00	0.00	0.00	0.00	0.00	0.00	0.00
TRINITY_DN43841_c0_g2	0.00	0.00	0.00	0.00	0.00	0.00	13.02	0.00	0.00	9.20
TRINITY_DN43841_c1_g1	16.84	0.00	0.00	0.00	0.00	0.00	0.00	0.00	0.00	0.00
TRINITY_DN43841_c2_g1	0.00	0.00	0.00	0.00	0.00	0.00	0.00	0.00	5.07	0.00
TRINITY_DN43841_c3_g1	0.00	0.00	0.00	0.00	0.00	0.00	0.00	0.00	0.00	0.00
TRINITY_DN438424_c0_g1	0.00	26.98	18.49	0.00	0.00	0.00	0.00	0.00	17.61	0.00
TRINITY_DN438425_c0_g1	0.00	0.00	0.00	0.00	0.00	0.00	0.00	0.00	0.00	0.00
TRINITY_DN438428_c0_g1	0.00	4.19	1.96	0.00	0.00	0.00	0.00	0.00	1.91	5.39
TRINITY_DN43842_c0_g1	0.00	0.00	2.76	0.00	0.00	0.00	0.00	0.00	0.00	0.00
TRINITY_DN43842_c0_g2	0.00	0.00	0.00	0.00	0.00	1.74	6.53	0.00	0.00	0.00
TRINITY_DN43842_c1_g2	0.00	0.00	0.00	8.88	0.00	0.00	0.00	0.00	0.00	0.00
TRINITY_DN43842_c3_g1	17.30	0.00	0.00	0.00	0.00	0.00	0.00	0.00	0.00	0.00
TRINITY_DN43842_c4_g1	0.00	0.00	0.00	0.00	0.00	0.00	0.00	0.00	0.00	0.00
TRINITY_DN438430_c0_g1	0.00	0.00	0.00	0.00	0.00	0.00	0.00	0.00	0.00	3.42
TRINITY_DN438432_c1_g1	0.00	0.00	0.00	0.00	0.00	0.00	0.00	0.00	0.00	0.00
TRINITY_DN438433_c0_g1	0.00	0.00	0.00	0.00	0.00	0.00	0.00	0.00	7.13	0.00
TRINITY_DN438434_c0_g1	0.00	0.00	0.00	0.00	0.00	0.00	0.00	0.00	0.00	0.00
TRINITY_DN438435_c0_g1	0.00	0.00	2.80	0.00	0.00	0.00	0.00	0.00	4.13	1.73
TRINITY_DN438435_c1_g1	0.00	3.21	0.00	0.00	0.00	0.00	0.00	2.88	2.84	2.69
TRINITY_DN438437_c0_g1	0.00	35.02	0.00	0.00	0.00	0.00	0.00	0.00	0.00	13.20
TRINITY_DN43843_c0_g1	0.00	10.73	8.27	0.00	0.00	0.00	0.00	0.00	0.00	8.18
TRINITY_DN43843_c0_g2	0.00	0.00	0.00	0.00	0.00	0.00	0.00	0.00	0.00	0.00
TRINITY_DN43843_c0_g3	0.00	0.00	0.00	0.00	0.00	0.00	0.00	0.00	0.00	0.00
TRINITY_DN43843_c0_g4	0.00	0.00	0.00	0.00	0.00	0.00	0.00	0.00	0.00	3.70
TRINITY_DN43843_c0_g5	0.00	0.00	0.00	0.00	0.00	0.00	0.00	0.00	0.00	0.00
TRINITY_DN43843_c0_g6	0.00	0.00	0.00	0.00	0.00	0.00	0.00	0.00	0.00	0.00
TRINITY_DN43843_c0_g8	0.00	0.00	0.00	0.00	0.00	0.00	0.00	0.00	11.60	3.71
TRINITY_DN43843_c0_g9	0.00	0.00	0.00	0.00	0.00	0.00	0.00	0.00	0.00	0.00
TRINITY_DN43843_c1_g1	13.46	0.00	13.65	0.00	0.00	0.00	0.00	0.00	0.00	0.00
TRINITY_DN438440_c0_g1	0.00	11.11	0.00	0.00	0.00	0.00	4.06	0.00	0.00	0.00
TRINITY_DN438442_c0_g1	0.00	0.00	0.00	0.00	0.00	0.00	0.00	0.00	0.00	7.70
TRINITY_DN438442_c0_g2	0.00	0.00	0.00	0.00	0.00	0.00	0.00	0.00	0.00	0.00
TRINITY_DN438442_c2_g1	0.00	0.00	0.00	0.00	0.00	0.00	0.00	0.00	0.00	0.00
TRINITY_DN438443_c0_g1	0.00	0.00	0.00	0.00	0.00	0.00	11.74	0.00	0.00	0.00
TRINITY_DN438446_c0_g1	0.00	0.00	0.00	0.00	0.00	0.00	0.00	0.00	4.06	3.90
TRINITY_DN438447_c0_g1	0.00	0.00	0.00	0.00	0.00	0.00	0.00	0.00	0.00	0.00
TRINITY_DN438451_c0_g1	0.00	0.00	0.00	0.00	0.00	0.00	0.00	0.00	0.00	0.00
TRINITY_DN438452_c0_g1	0.00	0.00	0.00	0.00	0.00	0.00	0.00	0.00	0.00	26.00
TRINITY_DN438452_c1_g1	0.00	0.00	0.00	0.00	0.00	0.00	0.00	0.00	0.00	40.98
TRINITY_DN438454_c0_g1	0.00	0.00	0.00	0.00	0.00	0.00	0.00	0.00	0.00	0.00
TRINITY_DN438454_c4_g1	3.96	13.27	0.00	0.00	0.00	6.81	4.83	0.00	3.78	12.60
TRINITY_DN438454_c6_g1	0.00	0.00	0.00	0.00	0.00	0.00	0.00	0.00	0.00	0.00
TRINITY_DN438455_c1_g1	0.00	0.00	0.00	0.00	0.00	0.00	0.00	0.00	0.00	4.86
TRINITY_DN438455_c2_g1	0.00	0.00	0.00	0.00	0.00	0.00	0.00	0.00	0.00	13.31
TRINITY_DN438456_c0_g1	0.00	0.00	0.00	0.00	0.00	0.00	0.00	0.00	18.30	17.16
TRINITY_DN438456_c0_g2	0.00	0.00	0.00	0.00	0.00	0.00	0.00	0.00	0.00	0.00
TRINITY_DN438456_c2_g1	0.00	0.00	0.00	37.89	0.00	0.00	0.00	0.00	0.00	42.95
TRINITY_DN438456_c4_g1	0.00	0.00	0.00	0.00	0.00	0.00	0.00	0.00	0.00	0.00
TRINITY_DN438457_c0_g1	0.00	0.00	0.00	0.00	0.00	0.00	0.00	0.00	0.00	0.00
TRINITY_DN438458_c0_g1	0.00	0.00	0.00	0.00	0.00	0.00	0.00	0.00	0.00	0.00
TRINITY_DN438460_c0_g1	0.00	0.00	0.00	0.00	0.00	6.20	0.00	0.00	8.16	0.00
TRINITY_DN438461_c1_g1	0.00	0.00	0.00	0.00	0.00	0.00	0.00	0.00	0.00	0.00
TRINITY_DN438468_c0_g1	0.00	0.00	0.00	0.00	0.00	0.00	0.00	0.00	0.00	0.00
TRINITY_DN438468_c0_g3	0.00	0.00	0.00	0.00	0.00	0.00	0.00	0.00	0.00	0.00
TRINITY_DN438468_c1_g1	0.00	0.00	0.00	0.00	0.00	0.00	0.00	0.00	35.21	0.00
TRINITY_DN438469_c0_g1	0.00	1.42	1.35	0.00	0.00	1.16	0.00	0.00	0.00	1.24
TRINITY_DN438469_c0_g2	0.00	0.00	0.00	0.00	0.00	0.00	0.00	0.00	3.76	0.00
TRINITY_DN438469_c0_g3	0.00	0.00	0.00	0.00	0.00	0.00	0.00	0.00	6.54	0.00
TRINITY_DN438469_c1_g1	0.00	0.00	24.53	0.00	0.00	0.00	0.00	0.00	7.69	7.41
TRINITY_DN43846_c0_g1	0.00	11.13	0.00	0.00	0.00	0.00	0.00	0.00	0.00	0.00
TRINITY_DN438470_c0_g1	0.00	0.00	0.00	0.00	0.00	0.00	0.00	0.00	0.00	0.00
TRINITY_DN438471_c0_g1	0.00	0.00	0.00	0.00	0.00	0.00	0.00	0.00	0.00	0.00
TRINITY_DN438472_c0_g1	0.00	0.00	0.00	0.00	0.00	0.00	0.00	0.00	0.00	0.00
TRINITY_DN438473_c0_g1	0.00	0.00	0.00	0.00	0.00	0.00	0.00	0.00	0.00	0.00
TRINITY_DN438473_c1_g1	0.00	0.00	0.00	0.00	0.00	0.00	0.00	0.00	0.00	0.00
TRINITY_DN438473_c2_g1	0.00	0.00	0.00	0.00	0.00	0.00	0.00	0.00	0.00	0.00
TRINITY_DN438474_c0_g1	0.00	0.00	0.00	0.00	0.00	0.00	0.00	0.00	0.00	17.84
TRINITY_DN438475_c1_g1	0.00	0.00	0.00	0.00	0.00	0.00	0.00	0.00	0.00	0.00
TRINITY_DN438476_c0_g1	3.41	0.00	0.00	0.00	0.00	0.00	0.00	0.00	0.00	6.22
TRINITY_DN438477_c0_g1	11.35	0.00	0.00	0.00	0.00	0.00	0.00	0.00	0.00	20.78
TRINITY_DN438478_c0_g1	0.00	3.59	0.00	0.00	0.00	0.00	0.00	0.00	0.00	8.95
TRINITY_DN43847_c0_g2	19.73	0.00	0.00	0.00	0.00	0.00	0.00	0.00	11.76	29.01
TRINITY_DN43847_c0_g3	0.00	0.00	0.00	0.00	0.00	0.00	0.00	0.00	0.00	18.39
TRINITY_DN43847_c2_g1	0.00	0.00	0.00	0.00	0.00	0.00	0.00	0.00	0.00	28.26
TRINITY_DN43847_c3_g1	0.00	0.00	0.00	0.00	0.00	0.00	0.00	0.00	0.00	0.00
TRINITY_DN43847_c3_g2	0.00	0.00	0.00	0.00	0.00	0.00	0.00	0.00	0.00	0.00
TRINITY_DN43847_c4_g1	0.00	0.00	0.00	0.00	0.00	0.00	0.00	0.00	0.00	0.00
TRINITY_DN438480_c0_g1	0.00	0.00	0.00	0.00	7.54	0.00	0.00	0.00	0.00	0.00
TRINITY_DN438481_c1_g1	0.00	0.00	0.00	0.00	0.00	0.00	13.02	0.00	0.00	0.00
TRINITY_DN438483_c0_g1	0.00	0.00	0.00	0.00	0.00	0.00	0.00	0.00	0.00	0.00
TRINITY_DN438484_c0_g1	0.00	7.29	0.00	0.00	0.00	0.00	0.00	0.00	0.00	0.00
TRINITY_DN438484_c1_g1	0.00	0.00	0.00	0.00	0.00	0.00	0.00	0.00	0.00	3.77
TRINITY_DN438486_c0_g1	0.00	0.00	0.00	0.00	0.00	0.00	0.00	0.00	0.00	19.81
TRINITY_DN438487_c0_g1	0.00	0.00	0.00	0.00	5.47	0.00	0.00	0.00	0.00	0.00
TRINITY_DN438488_c0_g1	7.68	0.00	15.56	0.00	0.00	0.00	9.81	0.00	0.00	0.00
TRINITY_DN438488_c1_g1	0.00	7.92	13.58	13.19	7.00	0.00	0.00	0.00	0.00	6.18
TRINITY_DN438488_c2_g1	0.00	0.00	0.00	0.00	0.00	0.00	0.00	0.00	0.00	0.00
TRINITY_DN438488_c3_g1	0.00	0.00	0.00	0.00	0.00	0.00	0.00	0.00	0.00	0.00
TRINITY_DN438488_c4_g1	0.00	0.00	0.00	0.00	0.00	0.00	0.00	0.00	0.00	0.00
TRINITY_DN438489_c0_g1	0.00	40.89	0.00	0.00	0.00	14.49	0.00	0.00	16.52	0.00
TRINITY_DN43848_c0_g1	14.60	0.00	0.00	0.00	0.00	0.00	0.00	0.00	0.00	0.00
TRINITY_DN43848_c0_g2	0.00	0.00	0.00	0.00	0.00	0.00	0.00	0.00	0.00	11.86
TRINITY_DN438491_c0_g1	0.00	0.00	0.00	0.00	0.00	0.00	0.00	0.00	0.00	0.00
TRINITY_DN438491_c1_g1	0.00	0.00	0.00	0.00	0.00	0.00	0.00	0.00	0.00	0.00
TRINITY_DN438491_c2_g1	0.00	0.00	0.00	0.00	0.00	0.00	0.00	0.00	0.00	0.00
TRINITY_DN438491_c4_g1	0.00	0.00	0.00	0.00	0.00	0.00	0.00	0.00	0.00	0.00
TRINITY_DN438491_c5_g1	0.00	0.00	0.00	0.00	0.00	0.00	0.00	0.00	0.00	12.80
TRINITY_DN438491_c6_g1	0.00	0.00	0.00	0.00	0.00	0.00	0.00	0.00	0.00	0.00
TRINITY_DN438492_c1_g1	3.57	0.00	10.64	0.00	5.66	0.00	6.18	0.00	3.36	0.00
TRINITY_DN438492_c4_g1	0.00	0.00	0.00	0.00	0.00	0.00	0.00	2.43	7.37	15.91
TRINITY_DN438495_c0_g1	0.00	0.00	0.00	0.00	0.00	0.00	0.00	0.00	0.00	0.00
TRINITY_DN438496_c0_g1	0.00	0.00	0.00	0.00	0.00	0.00	0.00	0.00	0.00	10.94
TRINITY_DN438496_c0_g2	0.00	0.00	0.00	0.00	0.00	0.00	0.00	0.00	0.00	29.72
TRINITY_DN438497_c0_g1	0.00	8.96	7.61	0.00	0.00	0.00	0.00	0.00	0.00	20.70
TRINITY_DN438498_c0_g1	0.00	1.59	0.00	0.00	1.61	0.00	1.74	0.00	2.96	0.00
TRINITY_DN438499_c0_g1	0.00	0.00	0.00	0.00	0.00	12.16	0.00	0.00	0.00	0.00
TRINITY_DN43849_c0_g1	0.00	4.40	0.00	0.00	0.00	0.00	0.00	0.00	0.00	0.00
TRINITY_DN43849_c10_g1	0.00	5.88	0.00	0.00	5.37	0.00	12.80	5.06	2.44	7.07
TRINITY_DN43849_c11_g1	3.93	0.00	3.93	15.55	0.00	0.00	4.79	0.00	0.00	15.26
TRINITY_DN43849_c13_g1	0.00	0.00	0.00	0.00	0.00	0.00	0.00	0.00	0.00	0.00
TRINITY_DN43849_c14_g1	0.00	10.67	0.00	0.00	0.00	0.00	0.00	0.00	8.44	32.54
TRINITY_DN43849_c1_g1	0.00	0.00	0.00	0.00	0.00	15.20	7.92	6.17	0.00	22.89
TRINITY_DN43849_c1_g2	0.00	2.42	0.00	0.00	0.00	0.00	0.00	0.00	2.19	0.00
TRINITY_DN43849_c1_g3	17.30	0.00	0.00	0.00	0.00	0.00	0.00	0.00	0.00	0.00
TRINITY_DN43849_c1_g4	0.00	0.00	0.00	0.00	0.00	0.00	0.00	0.00	6.05	5.86
TRINITY_DN43849_c1_g5	0.00	2.72	2.52	0.00	5.32	2.16	8.94	2.46	2.44	31.19
TRINITY_DN43849_c5_g1	13.35	0.00	26.64	0.00	0.00	0.00	0.00	0.00	0.00	0.00
TRINITY_DN43849_c7_g1	0.00	0.00	0.00	0.00	0.00	12.82	0.00	0.00	0.00	0.00
TRINITY_DN4384_c0_g1	0.00	0.00	9.01	1.14	0.00	0.97	0.00	1.10	2.22	0.00
TRINITY_DN4384_c0_g2	32.89	28.94	20.22	14.39	16.98	6.99	44.85	13.71	58.12	134.91
TRINITY_DN4384_c1_g1	17.97	0.00	6.61	0.00	0.00	5.88	0.00	6.45	13.36	0.00
TRINITY_DN4384_c2_g1	0.00	0.00	0.00	0.00	0.00	0.00	0.00	0.00	0.00	7.97
TRINITY_DN4384_c3_g1	0.00	0.00	0.00	0.00	0.00	0.00	0.00	0.00	0.00	0.00
TRINITY_DN438500_c0_g1	0.00	0.00	0.00	0.00	0.00	0.00	34.60	0.00	0.00	0.00
TRINITY_DN438500_c1_g1	0.00	0.00	0.00	0.00	0.00	0.00	0.00	0.00	0.00	0.00
TRINITY_DN438500_c2_g1	9.48	0.00	0.00	0.00	0.00	0.00	0.00	0.00	9.06	0.00
TRINITY_DN438501_c0_g1	0.00	0.00	0.00	0.00	0.00	0.00	0.00	0.00	0.00	0.00
TRINITY_DN438504_c0_g1	0.00	0.00	0.00	0.00	0.00	0.00	0.00	0.00	0.00	0.00
TRINITY_DN438505_c0_g1	1.47	5.98	0.00	0.00	2.90	2.36	0.00	0.00	3.89	0.00
TRINITY_DN438505_c0_g2	0.00	0.00	0.00	0.00	0.00	0.00	0.00	0.00	0.00	36.03
TRINITY_DN438505_c0_g3	0.00	14.59	0.00	0.00	0.00	0.00	0.00	0.00	11.51	43.77
TRINITY_DN438505_c1_g1	0.00	0.00	0.00	0.00	0.00	0.00	0.00	0.00	0.00	0.00
TRINITY_DN438506_c0_g1	0.00	0.00	0.00	0.00	0.00	0.00	0.00	0.00	10.45	5.05
TRINITY_DN438508_c0_g1	0.00	0.00	0.00	3.01	0.00	0.00	0.00	0.00	0.00	5.51
TRINITY_DN43850_c0_g1	0.00	0.00	0.00	0.00	6.12	0.00	0.00	0.00	0.00	0.00
TRINITY_DN43850_c0_g2	17.97	21.35	10.97	0.00	18.38	0.00	23.24	0.00	0.00	16.23
TRINITY_DN43850_c2_g1	0.00	0.00	0.00	0.00	0.00	0.00	0.00	0.00	0.00	0.00
TRINITY_DN43850_c3_g1	0.00	0.00	0.00	0.00	0.00	0.00	17.67	0.00	0.00	20.10
TRINITY_DN438510_c0_g1	0.00	0.00	0.00	0.00	0.00	0.00	0.00	7.76	0.00	0.00
TRINITY_DN438511_c0_g1	0.00	0.00	0.00	0.00	0.00	0.00	0.00	0.00	0.00	6.70
TRINITY_DN438513_c0_g1	0.00	0.00	0.00	0.00	0.00	0.00	0.00	0.00	0.00	5.62
TRINITY_DN438514_c1_g1	0.00	5.47	0.00	0.00	0.00	0.00	0.00	0.00	5.03	1.57
TRINITY_DN438515_c0_g1	11.28	0.00	0.00	0.00	0.00	0.00	0.00	0.00	0.00	0.00
TRINITY_DN438516_c0_g1	0.00	0.00	0.00	0.00	0.00	0.00	9.76	7.50	7.27	7.01
TRINITY_DN438519_c0_g1	0.00	0.00	0.00	0.00	0.00	0.00	8.30	0.00	0.00	9.41
TRINITY_DN43851_c0_g1	0.00	0.00	3.48	0.00	0.00	0.00	0.00	0.00	3.43	1.06
TRINITY_DN43851_c0_g2	0.00	0.00	0.00	0.00	0.00	0.00	0.00	0.00	0.00	0.00
TRINITY_DN43851_c1_g1	0.00	0.00	0.00	0.00	0.00	0.00	0.00	0.00	0.00	0.00
TRINITY_DN438521_c0_g1	0.00	0.00	0.00	0.00	0.00	0.00	0.00	0.00	0.00	0.00
TRINITY_DN438522_c0_g1	0.00	0.00	0.00	0.00	0.00	0.00	0.00	0.00	0.00	0.00
TRINITY_DN438523_c0_g1	0.00	0.00	0.00	0.00	0.00	0.00	0.00	0.00	0.00	0.00
TRINITY_DN438524_c0_g1	0.00	0.00	0.00	0.00	0.00	0.00	0.00	0.00	0.00	0.00
TRINITY_DN438526_c0_g1	8.20	9.84	0.00	0.00	0.00	0.00	0.00	0.00	0.00	0.00
TRINITY_DN438528_c0_g1	0.00	0.00	0.00	0.00	0.00	0.00	0.00	0.00	0.00	1.07
TRINITY_DN438529_c0_g1	0.00	21.84	0.00	0.00	0.00	0.00	0.00	0.00	0.00	0.00
TRINITY_DN43852_c0_g1	0.00	7.72	0.00	0.00	0.00	0.00	10.32	0.00	7.66	0.00
TRINITY_DN43852_c0_g2	10.97	0.00	11.66	0.00	0.00	0.00	0.00	0.00	0.00	0.00
TRINITY_DN438531_c1_g1	0.00	0.00	5.95	0.00	0.00	0.00	0.00	0.00	0.00	0.00
TRINITY_DN438532_c0_g1	0.00	0.00	0.00	0.00	0.00	0.00	0.00	0.00	0.00	0.00
TRINITY_DN438532_c0_g2	0.00	0.00	0.00	0.00	0.00	0.00	0.00	0.00	6.41	6.21
TRINITY_DN438532_c1_g1	0.00	0.00	0.00	0.00	0.00	0.00	0.00	0.00	3.83	0.00
TRINITY_DN438533_c0_g1	0.00	0.00	0.00	0.00	0.00	0.00	0.00	0.00	0.00	34.25
TRINITY_DN438534_c1_g1	0.00	0.00	0.00	0.00	0.00	0.00	0.00	0.00	16.20	15.27
TRINITY_DN438534_c2_g1	10.34	0.00	0.00	0.00	0.00	0.00	0.00	0.00	9.87	9.50
TRINITY_DN438536_c0_g1	0.00	0.00	0.00	0.00	0.00	0.00	1.21	0.00	4.09	0.00
TRINITY_DN438537_c0_g2	30.83	12.51	0.00	0.00	0.00	0.00	0.00	9.96	49.07	0.00
TRINITY_DN438537_c0_g3	0.00	0.00	0.00	0.00	0.00	0.00	0.00	0.00	0.00	0.00
TRINITY_DN438537_c0_g4	4.19	2.92	2.77	2.81	0.00	1.19	1.59	0.00	2.72	15.23
TRINITY_DN438537_c2_g1	3.42	3.77	0.00	0.00	0.00	0.00	8.26	0.00	0.00	6.24
TRINITY_DN438538_c0_g1	0.00	4.67	5.90	7.46	6.28	0.00	8.49	0.00	1.45	22.95
TRINITY_DN438538_c0_g2	2.88	0.00	0.00	0.00	0.00	0.00	0.00	0.00	0.00	3.78
TRINITY_DN438538_c2_g1	0.00	0.00	0.00	0.00	0.00	0.00	0.00	0.00	0.00	17.58
TRINITY_DN438538_c4_g1	0.00	0.00	0.00	0.00	0.00	0.00	0.00	0.00	0.00	0.00
TRINITY_DN438538_c4_g2	0.00	0.00	0.00	0.00	0.00	0.00	0.00	0.00	0.00	0.00
TRINITY_DN438538_c5_g1	0.00	0.00	0.00	0.00	0.00	12.07	8.81	0.00	0.00	0.00
TRINITY_DN438538_c6_g1	0.00	0.00	0.00	0.00	0.00	0.00	0.00	0.00	11.65	0.00
TRINITY_DN438538_c7_g1	0.00	0.00	0.00	0.00	0.00	0.00	0.00	0.00	0.00	16.70
TRINITY_DN438538_c8_g1	0.00	0.00	0.00	0.00	0.00	0.00	0.00	0.00	0.00	16.54
TRINITY_DN438538_c9_g1	0.00	0.00	0.00	0.00	0.00	0.00	0.00	9.34	0.00	8.82
TRINITY_DN438539_c0_g1	3.50	0.00	0.00	0.00	0.00	1.49	0.00	0.00	1.70	1.59
TRINITY_DN43853_c0_g1	5.02	0.00	0.00	0.00	0.00	0.00	6.23	0.00	0.00	0.00
TRINITY_DN43853_c0_g2	0.00	0.00	0.00	0.00	0.00	14.80	0.00	0.00	17.84	17.28
TRINITY_DN43853_c1_g1	56.01	47.39	25.03	15.17	16.38	29.45	27.60	18.31	76.19	82.13
TRINITY_DN43853_c1_g2	0.00	0.00	0.00	0.00	14.28	0.00	0.00	0.00	0.00	12.62
TRINITY_DN43853_c5_g1	0.00	0.00	12.14	0.00	0.00	0.00	0.00	0.00	0.00	0.00
TRINITY_DN438542_c0_g1	0.00	31.63	0.00	0.00	0.00	0.00	0.00	0.00	0.00	0.00
TRINITY_DN438543_c0_g1	0.00	0.00	0.00	0.00	0.00	0.00	0.00	0.00	7.95	16.41
TRINITY_DN438545_c0_g1	0.00	0.00	0.00	0.00	0.00	0.00	0.00	0.00	18.30	0.00
TRINITY_DN438546_c0_g1	0.00	0.00	0.00	0.00	0.00	0.00	0.00	0.00	0.00	0.00
TRINITY_DN438546_c1_g1	0.00	44.49	0.00	0.00	0.00	0.00	0.00	0.00	0.00	51.01
TRINITY_DN438547_c0_g1	8.80	0.00	0.00	8.69	0.00	3.79	0.00	0.00	8.38	4.03
TRINITY_DN438547_c1_g1	0.00	11.00	0.00	0.00	0.00	0.00	0.00	0.00	4.60	0.00
TRINITY_DN438548_c0_g1	0.00	0.00	0.00	0.00	0.00	0.00	0.00	0.00	0.00	11.86
TRINITY_DN438549_c0_g1	0.00	0.00	0.00	0.00	22.45	0.00	0.00	0.00	0.00	0.00
TRINITY_DN43854_c1_g2	0.00	16.85	0.00	0.00	0.00	0.00	0.00	0.00	0.00	0.00
TRINITY_DN438551_c0_g2	0.00	0.00	0.00	0.00	0.00	0.00	0.00	0.00	0.00	0.00
TRINITY_DN438551_c1_g1	6.54	0.00	0.00	0.00	0.00	0.00	0.00	0.00	0.00	0.00
TRINITY_DN438551_c1_g2	0.00	0.00	0.00	0.00	0.00	0.00	0.00	10.32	0.00	9.79
TRINITY_DN438551_c2_g1	0.00	0.00	0.00	0.00	0.00	0.00	0.00	0.00	0.00	2.24
TRINITY_DN438551_c3_g1	0.00	0.00	3.24	0.00	0.00	0.00	3.91	0.00	0.00	2.05
TRINITY_DN438552_c0_g3	0.00	0.00	0.00	0.00	0.00	0.00	0.00	0.00	0.00	0.00
TRINITY_DN438552_c1_g1	0.00	0.00	0.00	0.00	0.00	0.00	0.00	0.00	0.00	0.00
TRINITY_DN438553_c0_g1	19.55	0.00	0.00	0.00	0.00	0.00	0.00	0.00	0.00	0.00
TRINITY_DN438554_c0_g1	0.00	0.00	0.00	10.35	0.00	9.23	0.00	0.00	10.21	0.00
TRINITY_DN438558_c0_g1	14.47	5.48	9.68	0.00	0.00	4.15	11.96	0.00	13.75	22.09
TRINITY_DN43855_c0_g1	6.26	0.00	6.32	7.95	9.11	5.45	15.83	0.00	5.95	81.37
TRINITY_DN43855_c1_g1	0.00	0.00	0.00	0.00	0.00	0.00	0.00	0.00	0.00	0.00
TRINITY_DN43855_c5_g1	0.00	0.00	0.00	0.00	0.00	0.00	0.00	0.00	0.00	0.00
TRINITY_DN438560_c0_g1	8.16	0.00	8.27	0.00	0.00	0.00	0.00	0.00	0.00	5.80
TRINITY_DN438561_c1_g1	10.90	0.00	0.00	0.00	0.00	0.00	0.00	0.00	0.00	0.00
TRINITY_DN438562_c0_g1	0.00	0.00	0.00	0.00	0.00	0.00	0.00	0.00	0.00	0.00
TRINITY_DN438564_c0_g1	0.00	0.00	0.00	0.00	0.00	0.00	0.00	0.00	0.00	0.00
TRINITY_DN438565_c0_g1	7.40	17.65	7.50	0.00	0.00	0.00	0.00	0.00	7.06	13.59
TRINITY_DN438565_c2_g1	0.00	0.00	0.00	0.00	0.00	0.00	0.00	0.00	0.00	0.00
TRINITY_DN438565_c3_g1	0.00	0.00	0.00	0.00	0.00	0.00	0.00	0.00	0.00	0.00
TRINITY_DN438566_c0_g1	0.00	0.00	0.00	0.00	0.00	0.00	0.00	0.00	0.00	0.00
TRINITY_DN438566_c0_g2	0.00	17.65	7.50	0.00	0.00	0.00	0.00	0.00	0.00	13.59
TRINITY_DN438566_c3_g1	0.00	0.00	0.00	0.00	0.00	0.00	0.00	0.00	12.02	22.83
TRINITY_DN438566_c4_g1	0.00	0.00	0.00	0.00	0.00	0.00	0.00	0.00	0.00	0.00
TRINITY_DN438566_c5_g1	0.00	17.66	14.75	0.00	0.00	0.00	0.00	0.00	0.00	0.00
TRINITY_DN438567_c0_g1	0.00	0.00	0.00	0.00	0.00	0.00	0.00	0.00	3.49	13.34
TRINITY_DN438569_c1_g1	0.00	0.00	0.00	0.00	0.00	0.00	0.00	0.00	7.49	0.00
TRINITY_DN43856_c2_g1	0.00	0.00	0.00	16.80	0.00	0.00	0.00	0.00	0.00	0.00
TRINITY_DN438570_c0_g1	0.00	0.00	0.00	0.00	14.28	0.00	0.00	0.00	0.00	41.20
TRINITY_DN438570_c0_g2	0.00	52.53	0.00	0.00	0.00	0.00	0.00	0.00	0.00	0.00
TRINITY_DN438570_c12_g1	0.00	0.00	0.00	6.72	0.00	0.00	0.00	0.00	0.00	0.00
TRINITY_DN438570_c13_g1	0.00	0.00	0.00	0.00	0.00	0.00	0.00	0.00	4.91	0.00
TRINITY_DN438570_c14_g1	0.00	0.00	0.00	0.00	0.00	0.00	0.00	0.00	0.00	0.00
TRINITY_DN438570_c1_g1	0.00	0.00	0.00	0.00	0.00	0.00	0.00	0.00	6.79	19.67
TRINITY_DN438570_c3_g1	0.00	0.00	0.00	0.00	0.00	6.06	8.86	6.86	0.00	23.90
TRINITY_DN438570_c3_g2	0.00	0.00	0.00	0.00	0.00	0.00	0.00	0.00	0.00	12.05
TRINITY_DN438570_c4_g1	0.00	0.00	0.00	0.00	0.00	0.00	0.00	0.00	0.00	0.00
TRINITY_DN438570_c7_g1	4.42	7.07	4.39	2.21	0.00	0.00	0.00	0.00	10.67	26.09
TRINITY_DN438570_c8_g1	0.00	0.00	0.00	0.00	0.00	0.00	0.00	0.00	0.00	0.00
TRINITY_DN438570_c9_g1	0.00	0.00	0.00	0.00	0.00	0.00	0.00	0.00	0.00	10.35
TRINITY_DN438571_c0_g1	0.00	0.00	0.00	0.00	3.07	0.00	0.00	0.00	0.00	7.97
TRINITY_DN438571_c1_g1	5.30	7.49	6.96	9.32	7.37	1.99	8.20	0.00	3.36	12.09
TRINITY_DN438572_c0_g1	2.89	0.00	1.54	1.45	0.00	0.00	0.00	0.00	0.00	5.25
TRINITY_DN438572_c0_g2	4.45	4.66	0.00	1.49	1.57	2.53	0.00	0.00	1.44	6.80
TRINITY_DN438572_c1_g1	2.65	5.72	0.00	0.00	0.00	2.26	0.00	2.58	2.55	0.00
TRINITY_DN438572_c2_g1	0.00	0.00	0.00	0.00	0.00	0.00	9.99	0.00	0.00	5.10
TRINITY_DN438572_c3_g1	0.00	0.00	1.26	1.40	2.69	0.00	0.00	0.00	2.72	0.00
TRINITY_DN438572_c4_g1	0.00	0.00	0.00	0.00	0.00	0.00	0.00	0.00	0.00	0.00
TRINITY_DN438572_c5_g1	0.00	0.00	0.00	0.00	0.00	0.00	0.00	0.00	0.00	0.00
TRINITY_DN438573_c0_g1	0.00	0.00	0.00	0.00	0.00	0.00	0.00	15.42	15.75	29.72
TRINITY_DN438573_c0_g2	0.00	0.00	0.00	0.00	0.00	0.00	0.00	0.00	0.00	0.00
TRINITY_DN438574_c0_g1	0.00	0.00	0.00	0.00	0.68	0.00	0.00	0.00	1.48	0.00
TRINITY_DN438574_c1_g1	0.00	2.90	0.00	0.00	0.00	0.00	0.00	0.00	1.09	4.88
TRINITY_DN438575_c1_g1	0.00	0.00	0.00	0.00	0.00	0.00	0.00	0.00	0.00	0.00
TRINITY_DN438576_c0_g1	3.71	12.34	0.00	0.00	0.00	0.00	0.00	0.00	0.00	0.00
TRINITY_DN438577_c1_g1	0.00	0.00	0.00	0.00	8.86	0.00	0.00	0.00	0.00	0.00
TRINITY_DN438577_c4_g1	0.00	0.00	2.37	0.00	0.00	0.00	0.00	0.00	0.00	0.00
TRINITY_DN438577_c5_g1	0.00	0.00	0.00	0.00	0.00	0.00	0.00	0.00	13.28	12.62
TRINITY_DN438577_c6_g1	0.00	10.47	0.00	0.00	0.00	0.00	0.00	0.00	0.00	0.00
TRINITY_DN438578_c0_g1	0.00	6.99	0.00	0.00	0.00	0.00	0.00	0.00	0.00	0.00
TRINITY_DN438578_c1_g1	0.00	0.00	0.00	0.00	0.00	0.00	0.00	0.00	0.00	0.00
TRINITY_DN438579_c0_g1	2.34	3.65	0.00	2.35	0.00	0.00	1.32	2.26	5.71	15.94
TRINITY_DN438579_c0_g2	0.00	0.00	0.00	0.00	0.00	0.00	0.00	0.00	0.00	0.00
TRINITY_DN43857_c0_g1	0.00	0.00	0.00	7.24	0.00	0.00	0.00	0.00	0.00	0.00
TRINITY_DN43857_c0_g2	35.21	0.00	11.89	0.00	24.30	0.00	15.30	0.00	56.28	21.49
TRINITY_DN43857_c2_g1	0.00	0.00	0.00	0.00	0.00	0.00	0.00	0.00	0.00	0.00
TRINITY_DN438581_c0_g1	2.04	0.00	0.00	4.07	2.15	3.47	0.00	0.00	0.00	9.25
TRINITY_DN438583_c0_g1	0.00	0.00	0.00	0.00	0.00	0.00	0.00	0.00	4.96	14.36
TRINITY_DN438583_c4_g1	0.00	3.81	0.00	3.61	0.00	4.61	0.00	1.75	0.00	16.40
TRINITY_DN438585_c0_g1	0.00	0.00	0.00	0.00	0.00	0.00	0.00	0.00	0.00	0.00
TRINITY_DN438586_c0_g1	3.86	8.19	0.00	0.00	0.00	1.65	0.00	0.00	0.00	0.00
TRINITY_DN438587_c0_g1	0.00	0.00	0.00	0.00	0.00	0.00	0.00	0.00	0.00	0.00
TRINITY_DN438587_c0_g2	10.03	0.00	0.00	0.00	10.42	8.66	26.04	0.00	23.46	73.57
TRINITY_DN438587_c0_g3	0.00	0.00	0.00	0.00	0.00	0.00	0.00	0.00	0.00	0.00
TRINITY_DN438587_c1_g1	0.00	0.00	0.00	11.84	0.00	0.00	0.00	0.00	0.00	0.00
TRINITY_DN438589_c0_g1	1.96	1.02	0.00	0.00	1.04	1.97	0.00	0.00	0.00	0.89
TRINITY_DN43858_c0_g1	0.00	23.77	19.82	0.00	38.19	0.00	0.00	0.00	24.38	0.00
TRINITY_DN43858_c0_g3	0.00	0.00	11.81	11.27	27.08	10.02	0.00	0.00	15.51	21.34
TRINITY_DN438590_c0_g1	0.00	0.00	9.71	0.00	0.00	0.00	0.00	0.00	0.00	0.00
TRINITY_DN438590_c3_g1	0.00	34.53	0.00	9.23	9.86	0.00	0.00	0.00	0.00	17.75
TRINITY_DN438590_c4_g1	1.10	0.00	0.00	0.00	0.00	0.00	0.00	0.00	0.00	5.02
TRINITY_DN438590_c5_g1	0.00	0.00	0.00	0.00	0.00	0.00	0.00	0.00	0.00	0.00
TRINITY_DN438590_c6_g1	0.00	7.15	0.00	0.00	0.00	0.00	0.00	0.00	0.00	0.00
TRINITY_DN438593_c0_g2	0.00	0.00	0.00	0.00	0.00	0.00	0.00	0.00	0.00	0.00
TRINITY_DN438594_c1_g1	4.42	9.42	4.21	2.21	0.00	0.00	2.58	0.00	0.00	18.71
TRINITY_DN438594_c2_g1	0.00	0.00	14.09	0.00	0.00	0.00	0.00	0.00	0.00	0.00
TRINITY_DN438595_c0_g1	0.00	0.00	0.00	0.00	0.00	0.00	0.00	0.00	0.00	0.00
TRINITY_DN438597_c0_g1	0.00	7.08	6.13	0.00	0.00	0.00	0.00	0.00	0.00	0.00
TRINITY_DN438598_c0_g1	0.00	0.00	0.00	0.00	0.00	0.00	0.00	0.00	0.00	0.00
TRINITY_DN438599_c0_g1	0.00	0.00	0.00	0.00	0.00	0.00	0.00	0.00	0.00	0.00
TRINITY_DN43859_c0_g1	0.00	0.00	0.00	0.00	0.00	0.00	0.00	0.00	0.00	47.81
TRINITY_DN43859_c2_g1	30.75	19.49	24.41	6.85	3.63	16.01	10.20	15.18	28.99	29.55
TRINITY_DN43859_c2_g2	0.00	0.00	0.00	0.00	0.00	0.00	0.00	0.00	33.05	0.00
TRINITY_DN4385_c0_g1	38.31	51.14	0.00	63.89	27.15	10.35	31.16	0.00	21.87	99.39
TRINITY_DN4385_c0_g2	6.74	5.39	0.00	2.99	2.16	6.02	2.82	0.00	14.31	6.90
TRINITY_DN4385_c1_g1	0.00	0.00	0.00	0.00	0.00	0.00	9.54	0.00	0.00	0.00
TRINITY_DN438600_c0_g1	0.00	0.00	0.00	0.00	0.00	0.00	0.00	0.00	0.00	0.00
TRINITY_DN438601_c0_g1	0.00	6.12	0.00	0.00	0.00	0.00	0.00	2.75	5.42	0.00
TRINITY_DN438604_c0_g1	0.00	9.37	0.00	0.00	0.00	0.00	0.00	0.00	0.00	0.00
TRINITY_DN438605_c0_g1	0.00	0.00	0.00	0.00	0.00	6.57	4.65	0.00	0.00	6.98
TRINITY_DN438605_c1_g1	0.00	0.00	0.00	0.00	0.00	0.00	0.00	0.00	14.15	0.00
TRINITY_DN438606_c1_g1	0.00	0.00	0.00	0.00	0.00	0.00	0.00	0.00	0.00	0.00
TRINITY_DN438607_c0_g1	5.61	6.48	0.00	0.00	0.00	14.57	0.00	0.00	0.00	0.00
TRINITY_DN438608_c0_g1	0.00	0.00	0.00	0.00	0.00	0.00	0.00	0.00	0.00	6.23
TRINITY_DN438608_c1_g1	0.00	0.00	0.00	0.00	0.00	0.00	0.00	0.00	0.00	16.54
TRINITY_DN438608_c2_g1	0.00	0.00	0.00	0.00	0.00	0.00	0.00	0.00	0.00	0.00
TRINITY_DN438609_c0_g1	0.00	0.00	0.00	0.00	0.00	0.00	0.00	0.00	0.00	0.00
TRINITY_DN438610_c1_g1	1.87	0.00	1.85	1.87	1.97	0.00	2.16	0.00	0.00	5.09
TRINITY_DN438613_c0_g1	0.00	0.00	0.00	0.00	0.00	0.00	0.00	0.00	0.00	0.00
TRINITY_DN438614_c0_g1	0.00	13.25	0.00	11.25	0.00	0.00	0.00	0.00	0.00	0.00
TRINITY_DN438619_c0_g1	0.00	0.00	0.00	0.00	0.00	0.00	0.00	0.00	0.00	0.00
TRINITY_DN438619_c1_g1	0.00	0.00	0.00	0.00	0.00	0.00	0.00	0.00	0.00	0.00
TRINITY_DN43861_c0_g1	142.11	201.56	112.49	98.87	76.83	65.58	176.89	60.43	305.19	274.35
TRINITY_DN43861_c10_g1	0.00	0.00	0.00	0.00	0.00	0.00	0.00	0.00	0.00	0.00
TRINITY_DN43861_c1_g1	0.00	0.00	0.00	0.00	0.00	6.86	0.00	0.00	0.00	0.00
TRINITY_DN43861_c1_g2	13.11	17.83	13.02	9.38	7.91	11.59	15.15	7.25	65.36	27.23
TRINITY_DN43861_c3_g1	2.59	0.00	0.00	0.00	0.00	2.26	12.50	4.72	0.00	16.23
TRINITY_DN43861_c7_g1	0.00	0.00	0.00	0.00	0.00	0.00	0.00	0.00	0.00	0.00
TRINITY_DN43861_c9_g1	11.26	0.00	0.00	11.08	0.00	0.00	0.00	0.00	0.00	10.35
TRINITY_DN438620_c0_g1	0.00	0.00	0.00	0.00	0.00	0.00	0.00	0.00	0.00	0.00
TRINITY_DN438621_c1_g1	0.00	0.00	0.00	0.00	0.00	0.00	0.00	0.00	0.00	0.00
TRINITY_DN438622_c0_g1	0.00	0.00	8.69	0.00	0.00	0.00	0.00	0.00	6.21	2.65
TRINITY_DN438622_c0_g3	0.00	0.00	0.00	0.00	0.00	0.00	0.00	10.08	19.88	0.00
TRINITY_DN438622_c0_g4	0.00	0.00	0.00	0.00	0.00	0.00	0.00	0.00	17.89	0.00
TRINITY_DN438622_c0_g5	0.00	0.00	0.00	0.00	0.00	0.00	0.00	0.00	0.00	0.00
TRINITY_DN438622_c0_g6	4.07	1.42	2.15	0.00	0.00	0.00	0.00	0.00	1.59	3.94
TRINITY_DN438622_c0_g7	0.00	0.00	0.00	0.00	0.00	0.00	0.00	0.00	0.00	0.00
TRINITY_DN438622_c2_g1	0.00	0.00	0.00	0.00	0.00	0.00	0.00	0.00	0.00	6.69
TRINITY_DN438622_c3_g1	0.00	0.00	0.00	0.00	0.00	0.00	0.00	0.00	0.00	0.00
TRINITY_DN438622_c4_g1	0.00	0.00	0.00	0.00	0.00	0.00	0.00	0.00	11.43	0.00
TRINITY_DN438622_c6_g1	0.00	0.00	0.00	0.00	0.00	0.00	0.00	0.00	0.00	0.00
TRINITY_DN438623_c0_g1	2.11	6.73	3.35	0.00	0.00	8.52	0.00	0.00	32.97	22.39
TRINITY_DN438623_c0_g3	0.00	0.00	0.00	0.00	7.20	0.00	0.00	0.00	0.00	0.00
TRINITY_DN438623_c1_g1	0.00	14.58	0.00	0.00	0.00	0.00	0.00	0.00	0.00	18.34
TRINITY_DN438625_c0_g1	5.09	12.23	5.04	3.42	3.59	0.72	5.70	1.63	4.15	11.55
TRINITY_DN438626_c1_g1	14.01	0.00	0.00	0.00	0.00	0.00	0.00	0.00	0.00	0.00
TRINITY_DN438627_c1_g1	0.00	0.00	0.00	0.00	0.00	0.00	0.00	0.00	0.00	0.00
TRINITY_DN438628_c0_g1	3.35	4.47	6.69	0.00	0.00	0.00	0.00	0.00	0.00	3.05
TRINITY_DN438629_c0_g1	0.00	0.00	0.00	0.00	0.00	0.00	0.00	0.00	0.00	0.00
TRINITY_DN438629_c0_g2	0.00	0.00	0.00	0.00	0.00	0.00	0.00	0.00	0.00	0.00
TRINITY_DN438629_c3_g1	0.00	0.00	0.00	0.00	0.00	0.00	0.00	0.00	0.00	0.00
TRINITY_DN438629_c4_g1	0.00	0.00	0.00	0.00	0.00	0.00	0.00	0.00	0.00	0.00
TRINITY_DN43862_c0_g1	0.00	0.00	0.00	0.00	0.00	0.00	0.00	0.00	0.00	3.56
TRINITY_DN43862_c0_g2	0.00	0.00	0.00	0.00	0.00	0.00	0.00	0.00	0.00	0.00
TRINITY_DN43862_c1_g1	0.00	0.00	0.00	0.00	0.00	0.00	0.00	0.00	0.00	0.00
TRINITY_DN438630_c0_g1	0.00	0.00	0.00	0.00	0.00	0.00	0.00	10.83	0.00	0.00
TRINITY_DN438630_c1_g1	0.00	19.45	0.00	0.00	0.00	0.00	41.73	0.00	15.48	7.45
TRINITY_DN438631_c0_g1	5.02	0.00	0.00	5.00	2.64	2.14	0.00	0.00	0.00	4.56
TRINITY_DN438631_c0_g2	0.00	0.00	0.00	0.00	0.00	0.00	0.00	0.00	0.00	11.33
TRINITY_DN438633_c0_g1	27.15	16.50	0.00	0.00	0.00	0.00	0.00	0.00	0.00	0.00
TRINITY_DN438634_c0_g1	4.49	0.00	0.00	0.00	0.00	0.00	0.00	0.00	0.00	0.00
TRINITY_DN438634_c0_g2	0.00	18.95	0.00	0.00	0.00	0.00	0.00	0.00	0.00	0.00
TRINITY_DN438636_c0_g1	0.00	38.58	0.00	0.00	0.00	0.00	0.00	15.15	0.00	14.60
TRINITY_DN438637_c0_g1	0.00	0.00	0.00	0.00	0.00	0.00	0.00	0.00	0.00	13.16
TRINITY_DN438639_c0_g1	0.00	0.00	1.93	0.00	0.00	0.00	2.25	0.00	1.88	0.00
TRINITY_DN438641_c0_g1	0.00	31.37	0.00	0.00	0.00	11.04	0.00	0.00	0.00	9.79
TRINITY_DN438642_c0_g1	0.00	0.00	0.00	0.00	8.72	0.00	0.00	0.00	0.00	0.00
TRINITY_DN438643_c0_g1	0.00	0.00	0.00	17.46	0.00	0.00	23.61	0.00	34.72	0.00
TRINITY_DN438644_c0_g1	0.00	0.00	0.00	0.00	0.00	0.00	0.00	0.00	0.00	0.00
TRINITY_DN438644_c2_g2	0.00	19.05	0.00	0.00	0.00	0.00	0.00	0.00	0.00	0.00
TRINITY_DN438645_c0_g1	0.00	8.38	3.77	0.00	3.95	0.00	0.00	0.00	3.60	10.32
TRINITY_DN438645_c1_g1	0.00	0.00	0.00	0.00	0.00	0.00	0.00	0.00	0.00	10.63
TRINITY_DN438647_c0_g1	0.00	0.00	0.00	0.00	0.00	0.00	0.00	0.00	0.00	0.00
TRINITY_DN438648_c0_g1	5.11	11.67	10.26	5.02	10.23	4.41	6.35	0.00	0.00	13.33
TRINITY_DN438648_c1_g2	17.12	0.00	0.00	16.34	17.62	0.00	22.24	0.00	33.05	0.00
TRINITY_DN438649_c0_g1	0.00	0.00	7.35	0.00	0.00	0.00	8.92	0.00	7.03	0.00
TRINITY_DN438649_c0_g2	0.00	0.00	0.00	0.00	0.00	0.00	0.00	5.70	0.00	0.00
TRINITY_DN43864_c0_g1	0.00	0.00	0.00	0.00	0.00	10.50	0.00	0.00	23.52	0.00
TRINITY_DN438650_c0_g1	0.00	0.00	0.00	0.00	0.00	0.00	0.00	0.00	0.00	0.00
TRINITY_DN438651_c0_g1	0.00	0.00	0.00	0.00	0.00	0.00	0.00	0.00	0.00	0.00
TRINITY_DN438652_c0_g1	3.00	0.00	0.00	0.00	0.00	0.00	0.00	0.00	0.00	0.00
TRINITY_DN438653_c0_g1	0.00	12.20	5.34	10.46	0.00	4.60	19.91	0.00	10.10	24.39
TRINITY_DN438653_c0_g2	0.00	0.00	0.00	0.00	0.00	0.00	0.00	0.00	13.69	41.68
TRINITY_DN438655_c0_g1	0.00	0.00	0.00	0.00	0.00	0.00	0.00	0.00	0.00	0.00
TRINITY_DN438655_c0_g2	2.57	0.00	0.00	0.00	0.00	0.00	0.00	0.00	0.00	2.34
TRINITY_DN438656_c0_g1	0.00	16.48	0.00	7.70	7.26	4.31	5.36	2.63	10.31	0.00
TRINITY_DN438656_c3_g1	0.00	0.00	0.00	0.00	0.00	0.00	0.00	0.00	47.94	12.33
TRINITY_DN438656_c4_g1	0.00	0.00	0.00	0.00	0.00	0.00	0.00	0.00	0.00	3.00
TRINITY_DN438656_c5_g1	0.00	0.00	0.00	0.00	0.00	0.00	0.00	0.00	0.00	0.00
TRINITY_DN438657_c1_g1	0.00	0.00	0.00	0.00	0.00	0.00	0.00	0.00	0.00	9.79
TRINITY_DN438658_c0_g1	0.00	0.00	0.00	0.00	0.00	0.00	0.00	0.00	0.00	0.00
TRINITY_DN438659_c0_g1	0.00	0.00	0.00	0.00	0.00	0.00	0.00	0.00	0.00	0.00
TRINITY_DN43865_c0_g1	0.00	51.91	0.00	0.00	0.00	6.06	0.00	0.00	21.65	0.00
TRINITY_DN43865_c0_g2	0.00	0.00	0.00	0.00	0.00	13.25	0.00	0.00	15.04	0.00
TRINITY_DN438660_c0_g1	3.11	0.00	0.00	0.00	0.00	2.67	0.00	0.00	0.00	0.00
TRINITY_DN438661_c1_g1	54.05	41.27	0.00	16.49	0.00	14.64	16.79	0.00	16.69	50.66
TRINITY_DN438662_c0_g1	6.43	0.00	2.56	0.00	7.99	4.40	0.00	0.00	5.95	6.97
TRINITY_DN438662_c0_g2	14.50	29.26	2.57	9.85	0.00	0.00	22.93	0.00	23.61	21.80
TRINITY_DN438663_c0_g1	0.00	0.00	0.00	0.00	10.67	0.00	13.35	0.00	9.81	0.00
TRINITY_DN438664_c1_g1	0.00	0.00	15.52	0.00	0.00	0.00	0.00	0.00	0.00	0.00
TRINITY_DN438667_c0_g1	0.00	8.33	3.75	0.00	0.00	0.00	0.00	7.35	0.00	0.00
TRINITY_DN438669_c0_g1	0.00	0.00	0.00	0.00	0.00	0.00	0.00	0.00	0.00	0.00
TRINITY_DN438671_c0_g1	0.00	0.00	0.00	0.00	0.00	0.00	0.00	0.00	0.00	0.00
TRINITY_DN438673_c0_g1	0.00	0.00	0.00	0.00	0.00	0.00	0.00	0.00	0.00	0.00
TRINITY_DN438674_c0_g1	0.00	0.00	0.00	0.00	0.00	0.00	0.00	0.00	0.00	0.00
TRINITY_DN438675_c0_g1	0.00	0.00	0.00	0.00	0.00	0.00	0.00	0.00	0.00	19.57
TRINITY_DN438675_c1_g1	0.00	0.00	0.00	0.00	7.32	0.00	0.00	0.00	0.00	0.00
TRINITY_DN438677_c1_g1	7.00	8.62	11.61	0.00	4.06	6.65	0.00	7.59	14.78	12.72
TRINITY_DN438678_c0_g1	0.00	0.00	0.00	0.00	0.00	4.82	0.00	0.00	0.00	15.76
TRINITY_DN438678_c0_g2	0.00	0.00	0.00	0.00	0.00	0.00	0.00	0.00	14.03	5.78
TRINITY_DN438679_c1_g1	0.00	2.78	0.00	0.00	0.00	0.00	12.18	0.00	0.00	14.08
TRINITY_DN43867_c1_g1	3.44	23.75	0.00	0.00	0.00	2.95	0.00	0.00	3.29	37.68
TRINITY_DN43867_c2_g1	0.00	0.00	0.00	0.00	0.00	0.00	0.00	0.00	0.00	0.00
TRINITY_DN438681_c0_g1	0.00	0.00	0.00	0.00	0.00	0.00	0.00	0.00	0.00	0.00
TRINITY_DN438683_c0_g1	0.00	0.00	0.00	0.00	0.00	0.00	0.00	0.00	0.00	12.14
TRINITY_DN438686_c0_g1	6.06	0.00	12.21	0.00	0.00	2.63	3.82	2.98	0.00	11.19
TRINITY_DN438688_c0_g1	0.00	0.00	0.00	0.00	0.00	0.00	0.00	0.00	0.00	0.00
TRINITY_DN438688_c0_g2	0.00	0.00	0.00	0.00	0.00	0.00	0.00	0.00	0.00	0.00
TRINITY_DN438689_c0_g1	0.00	0.00	0.00	0.00	0.00	0.00	0.00	0.00	0.00	0.00
TRINITY_DN43868_c0_g1	0.00	0.00	0.00	0.00	0.00	0.00	7.28	2.97	14.61	2.78
TRINITY_DN438690_c0_g1	0.00	0.00	0.00	0.00	0.00	5.72	0.00	0.00	0.00	0.00
TRINITY_DN438690_c0_g2	0.00	0.00	0.00	0.00	0.00	0.00	0.00	0.00	0.00	0.00
TRINITY_DN438690_c1_g1	0.00	0.00	0.00	0.00	0.00	0.00	0.00	0.00	0.00	7.30
TRINITY_DN438691_c0_g1	0.00	4.79	0.00	0.00	0.00	0.00	22.04	0.00	0.00	11.75
TRINITY_DN438691_c0_g2	0.00	0.00	0.00	0.00	0.00	0.00	0.00	0.00	0.00	0.00
TRINITY_DN438691_c1_g1	0.00	0.00	0.00	0.00	0.00	0.00	0.00	8.83	0.00	31.31
TRINITY_DN438691_c3_g1	0.00	0.00	0.00	0.00	0.00	0.00	0.00	0.00	0.00	0.00
TRINITY_DN438693_c0_g1	0.00	15.22	0.00	0.00	0.00	10.72	0.00	0.00	0.00	0.41
TRINITY_DN438693_c1_g1	0.00	0.00	0.00	0.00	0.00	0.00	0.00	0.00	0.00	0.00
TRINITY_DN438694_c0_g1	0.00	0.00	0.00	0.00	0.00	0.00	0.00	0.00	0.00	0.00
TRINITY_DN438694_c1_g1	0.00	0.00	0.00	0.00	0.00	0.00	9.23	0.00	0.00	0.00
TRINITY_DN438696_c0_g1	0.00	0.00	0.00	0.00	0.00	0.00	0.00	0.00	0.00	0.00
TRINITY_DN438696_c1_g1	0.00	0.00	0.00	0.00	0.00	0.00	0.00	0.00	0.00	0.00
TRINITY_DN438697_c0_g1	0.00	0.00	0.00	0.00	12.59	0.00	0.00	0.00	0.00	16.65
TRINITY_DN438698_c0_g1	0.00	0.00	5.25	0.00	0.00	0.00	0.00	0.00	2.54	2.40
TRINITY_DN438699_c0_g1	0.00	21.69	0.00	0.00	0.00	0.00	0.00	0.00	17.61	0.00
TRINITY_DN438699_c2_g1	0.00	0.00	0.00	0.00	0.00	2.83	0.00	0.00	0.00	19.74
TRINITY_DN438699_c3_g1	0.00	0.00	0.00	0.00	0.00	0.00	0.00	0.00	0.00	0.00
TRINITY_DN43869_c1_g1	16.69	0.00	0.00	0.00	17.22	0.00	0.00	0.00	0.00	0.00
TRINITY_DN43869_c2_g1	15.81	19.05	0.00	0.00	32.63	0.00	20.60	0.00	0.00	28.73
TRINITY_DN4386_c0_g2	6.51	0.00	0.00	0.00	0.00	0.00	0.00	6.42	0.00	0.00
TRINITY_DN4386_c0_g3	0.00	0.00	0.00	0.00	0.00	0.00	0.00	0.00	0.00	0.00
TRINITY_DN4386_c0_g4	12.95	0.00	0.00	22.98	26.87	0.00	0.00	0.00	0.00	118.06
TRINITY_DN4386_c0_g5	0.00	0.00	3.56	0.00	0.00	0.00	0.00	0.00	0.00	6.51
TRINITY_DN4386_c10_g1	0.00	0.00	0.00	0.00	0.00	0.00	0.00	0.00	0.00	0.00
TRINITY_DN4386_c1_g1	0.00	0.00	0.00	0.00	0.00	0.00	0.00	0.00	0.00	0.00
TRINITY_DN4386_c3_g1	0.00	0.00	0.00	0.00	0.00	0.00	0.00	0.00	0.00	0.00
TRINITY_DN4386_c5_g1	0.00	0.00	0.00	0.00	0.00	0.00	0.00	0.00	13.17	0.00
TRINITY_DN4386_c6_g1	0.00	0.00	0.00	0.00	0.00	0.00	0.00	0.00	0.00	0.00
TRINITY_DN438700_c0_g1	0.00	0.00	0.00	5.58	0.00	0.00	0.00	0.00	2.69	10.21
TRINITY_DN438700_c1_g1	0.00	0.00	0.00	0.00	0.00	0.00	0.00	0.00	7.53	0.00
TRINITY_DN438701_c0_g1	0.00	0.00	0.00	0.00	0.00	2.87	0.00	2.45	0.00	5.08
TRINITY_DN438702_c0_g1	4.45	3.15	0.00	0.00	0.00	0.00	1.69	0.98	0.00	1.35
TRINITY_DN438703_c0_g1	0.00	0.00	0.00	0.00	0.00	0.00	0.00	0.00	0.00	0.00
TRINITY_DN438704_c0_g1	0.00	0.00	0.00	0.00	0.00	4.28	0.00	0.00	0.00	0.00
TRINITY_DN438705_c0_g1	0.00	0.00	0.00	0.00	0.00	0.00	0.00	0.00	0.00	11.52
TRINITY_DN438706_c0_g1	0.00	6.15	0.00	0.00	0.00	0.00	0.00	0.00	0.00	4.92
TRINITY_DN438709_c0_g1	0.00	0.00	0.00	0.00	0.00	0.00	0.00	0.00	0.00	14.36
TRINITY_DN43870_c0_g1	0.00	0.00	0.00	0.00	0.00	0.00	0.00	0.00	14.51	13.76
TRINITY_DN43870_c10_g1	0.00	0.00	0.00	0.00	0.00	0.00	0.00	0.00	0.00	6.79
TRINITY_DN43870_c1_g1	0.00	0.00	0.00	0.00	0.00	0.00	0.00	0.00	9.01	0.00
TRINITY_DN43870_c1_g3	12.67	10.39	0.00	0.00	9.97	5.42	12.25	0.00	6.06	37.51
TRINITY_DN43870_c4_g1	0.00	0.00	0.00	0.00	8.18	4.43	0.00	0.00	0.00	14.13
TRINITY_DN43870_c6_g1	3.47	0.00	0.00	3.44	0.00	0.00	4.19	0.00	0.00	3.16
TRINITY_DN43870_c7_g1	0.00	0.00	0.00	0.00	0.00	0.00	0.00	0.00	0.00	40.28
TRINITY_DN43870_c8_g1	0.00	0.00	0.00	0.00	0.00	0.00	0.00	0.00	9.22	0.00
TRINITY_DN43870_c9_g1	0.00	0.00	0.00	0.00	0.00	0.00	0.00	0.00	0.00	8.37
TRINITY_DN438710_c0_g1	0.00	0.00	0.00	0.00	0.00	0.00	8.86	0.00	0.00	6.40
TRINITY_DN438711_c0_g1	0.00	0.00	0.00	0.00	0.00	14.09	0.00	0.00	0.00	0.00
TRINITY_DN438711_c0_g2	0.00	0.00	0.00	0.00	0.00	0.00	0.00	0.00	0.00	8.18
TRINITY_DN438711_c1_g1	6.40	16.21	0.00	3.17	0.00	0.00	7.67	0.00	6.12	0.00
TRINITY_DN438711_c3_g1	31.91	19.14	0.00	15.27	0.00	0.00	0.00	15.01	61.19	14.49
TRINITY_DN438711_c4_g1	0.00	0.00	9.07	0.00	0.00	0.00	0.00	0.00	0.00	0.00
TRINITY_DN438713_c0_g1	0.00	0.00	0.00	0.00	0.00	0.00	0.00	0.00	0.00	0.00
TRINITY_DN438713_c1_g1	0.00	0.00	0.00	0.00	0.00	0.00	0.00	0.00	0.00	0.00
TRINITY_DN438714_c0_g1	3.72	8.25	0.00	7.37	0.00	3.19	9.03	0.00	0.00	0.00
TRINITY_DN438715_c0_g1	2.80	2.16	1.39	0.00	1.49	0.00	1.22	0.00	2.20	19.74
TRINITY_DN438716_c0_g1	0.00	0.00	0.00	0.00	6.67	0.00	0.00	0.00	12.15	17.67
TRINITY_DN438716_c1_g1	0.00	0.00	0.00	0.00	6.73	0.00	0.00	0.00	0.00	0.00
TRINITY_DN438717_c0_g1	0.00	0.00	0.00	0.00	0.00	0.00	0.00	0.00	0.00	6.79
TRINITY_DN438718_c0_g1	0.00	0.00	0.00	0.00	0.00	0.00	0.00	4.35	0.00	0.00
TRINITY_DN438719_c0_g1	2.90	0.00	0.00	0.00	0.00	0.00	0.00	0.00	0.00	2.64
TRINITY_DN438720_c0_g1	0.00	0.00	0.00	0.00	0.00	0.00	3.40	0.00	0.00	0.00
TRINITY_DN438720_c1_g1	17.80	0.00	0.00	0.00	0.00	0.00	0.00	0.00	0.00	0.00
TRINITY_DN438721_c0_g1	0.00	0.00	0.00	0.00	0.00	0.00	0.00	0.00	0.00	0.00
TRINITY_DN438722_c0_g1	0.00	0.00	16.80	0.00	0.00	0.00	0.00	0.00	0.00	0.00
TRINITY_DN438722_c1_g1	0.00	0.00	0.00	0.00	0.00	0.00	0.00	0.00	9.94	0.00
TRINITY_DN438723_c0_g1	0.00	0.00	0.00	0.00	0.00	0.00	0.00	0.00	0.00	0.00
TRINITY_DN438724_c0_g1	5.96	0.00	0.00	0.00	0.00	0.00	0.00	0.00	0.00	0.00
TRINITY_DN438725_c0_g1	0.00	7.57	0.00	0.00	0.00	0.00	0.00	0.00	18.39	5.94
TRINITY_DN438726_c1_g1	2.46	5.29	0.00	0.00	6.37	2.10	8.69	0.00	0.00	6.71
TRINITY_DN438726_c4_g1	0.00	0.00	0.00	0.00	0.00	0.00	0.00	0.00	0.00	0.00
TRINITY_DN438726_c7_g1	0.00	0.00	0.00	0.00	0.00	0.00	0.00	0.00	0.00	0.00
TRINITY_DN43872_c0_g1	0.00	0.00	0.00	0.00	0.00	4.15	5.98	0.00	0.00	4.42
TRINITY_DN43872_c1_g1	19.01	0.00	0.00	0.00	0.00	7.36	0.00	0.00	0.00	0.00
TRINITY_DN438730_c0_g1	0.00	5.90	0.00	0.00	0.00	0.00	20.53	0.00	4.90	0.00
TRINITY_DN438730_c0_g2	0.00	0.00	0.00	0.00	0.00	0.00	0.00	0.00	0.00	0.00
TRINITY_DN438730_c0_g3	0.00	0.00	0.00	0.00	0.00	0.00	0.00	0.00	0.00	0.00
TRINITY_DN438730_c0_g4	11.26	0.00	5.66	11.08	0.00	9.75	0.00	0.00	5.35	31.04
TRINITY_DN438730_c0_g5	0.00	0.00	0.00	0.00	0.00	0.00	0.00	0.00	0.00	0.00
TRINITY_DN438731_c0_g1	1.90	2.02	0.00	0.00	0.00	0.00	0.00	1.84	8.26	0.00
TRINITY_DN438732_c0_g1	0.00	0.00	0.00	0.00	0.00	0.00	0.00	0.00	0.00	0.00
TRINITY_DN438733_c0_g1	0.00	0.00	0.00	0.00	0.00	0.00	0.00	0.00	7.49	0.00
TRINITY_DN438734_c0_g2	0.00	6.37	0.00	0.00	0.00	0.00	0.00	0.00	0.00	0.00
TRINITY_DN438736_c0_g1	0.00	0.00	0.00	0.00	0.00	15.71	0.00	0.00	0.00	0.00
TRINITY_DN438737_c0_g1	0.00	10.34	0.00	0.00	8.97	0.00	0.00	0.00	8.21	15.82
TRINITY_DN438739_c0_g1	0.00	0.00	0.00	0.00	0.00	0.00	0.00	0.00	0.00	0.00
TRINITY_DN438739_c1_g1	0.00	0.00	0.00	0.00	0.00	0.00	0.00	0.00	0.00	0.00
TRINITY_DN438741_c0_g1	0.00	23.57	0.00	0.00	0.00	0.00	0.00	0.00	4.00	0.00
TRINITY_DN438741_c0_g2	0.00	0.00	0.00	0.00	7.26	0.00	0.00	0.00	0.00	0.00
TRINITY_DN438741_c1_g1	0.00	0.00	9.66	0.00	0.00	0.00	0.00	0.00	9.12	43.81
TRINITY_DN438741_c2_g1	0.00	0.00	0.00	0.00	0.00	0.00	0.00	0.00	0.00	0.00
TRINITY_DN438741_c2_g3	11.66	0.00	0.00	0.00	0.00	0.00	0.00	0.00	0.00	0.00
TRINITY_DN438741_c3_g1	6.48	0.00	0.00	0.00	0.00	0.00	0.00	0.00	0.00	0.00
TRINITY_DN438742_c0_g1	0.00	8.28	0.00	0.00	0.00	0.00	0.00	0.00	6.69	0.00
TRINITY_DN438742_c12_g1	0.00	0.00	0.00	0.00	0.00	0.00	0.00	0.00	0.00	0.00
TRINITY_DN438742_c13_g1	0.00	0.00	0.00	0.00	0.00	0.00	0.00	0.00	0.00	12.62
TRINITY_DN438742_c4_g1	1.31	2.73	0.00	0.00	0.00	0.00	1.49	0.00	1.27	8.49
TRINITY_DN438742_c6_g1	0.00	0.00	0.00	0.00	0.00	0.00	0.00	0.00	30.20	0.00
TRINITY_DN438742_c7_g1	0.00	0.00	0.00	0.00	0.00	0.00	0.00	0.00	0.00	0.00
TRINITY_DN438742_c7_g2	0.00	0.00	0.00	0.00	0.00	0.00	0.00	0.00	18.14	0.00
TRINITY_DN438742_c8_g1	7.52	0.00	0.00	0.00	0.00	0.00	0.00	0.00	7.16	6.90
TRINITY_DN438744_c0_g1	0.00	0.00	0.00	0.00	12.58	0.00	0.00	0.00	0.00	0.00
TRINITY_DN438745_c0_g1	0.00	0.00	0.00	0.00	0.00	0.00	0.00	0.00	0.00	17.16
TRINITY_DN438746_c0_g2	0.00	0.00	0.00	0.00	0.00	0.00	0.00	0.00	0.00	0.00
TRINITY_DN438746_c0_g3	0.00	0.00	0.00	0.00	0.00	0.00	0.00	0.00	0.00	0.00
TRINITY_DN438746_c2_g1	2.84	0.00	0.00	0.00	0.00	0.00	0.00	0.00	2.73	4.63
TRINITY_DN438746_c5_g1	0.00	0.00	0.00	0.00	10.04	0.00	0.00	0.00	0.00	8.87
TRINITY_DN438747_c0_g1	0.00	0.00	0.00	0.00	6.59	5.50	0.00	0.00	0.00	0.00
TRINITY_DN438747_c1_g1	0.00	0.00	0.00	0.00	0.00	0.00	0.00	0.00	0.00	13.40
TRINITY_DN438749_c1_g1	0.00	0.00	0.00	0.00	0.00	0.00	0.00	0.00	0.00	0.00
TRINITY_DN438749_c2_g1	0.00	0.00	0.00	0.00	0.00	0.00	0.00	0.00	0.00	0.00
TRINITY_DN43874_c0_g1	1.23	2.18	0.00	0.00	1.36	0.00	0.00	0.00	0.00	2.22
TRINITY_DN43874_c0_g2	0.00	0.00	0.00	12.39	0.00	10.99	0.00	0.00	25.36	0.00
TRINITY_DN438750_c0_g1	0.00	0.00	0.00	0.00	0.00	11.51	0.00	0.00	25.96	0.00
TRINITY_DN438751_c0_g1	0.00	0.00	0.00	0.00	0.00	0.00	0.00	0.00	0.00	0.00
TRINITY_DN438752_c0_g1	22.56	0.00	0.00	0.00	0.00	0.00	0.00	0.00	7.16	0.00
TRINITY_DN438753_c0_g1	0.00	15.81	0.00	0.00	0.00	0.00	0.00	0.00	0.00	0.00
TRINITY_DN438754_c0_g2	0.00	0.00	5.76	0.00	0.00	0.00	14.35	5.63	0.00	10.51
TRINITY_DN438755_c10_g1	0.00	0.00	0.00	0.00	0.00	0.00	0.00	0.00	0.00	0.00
TRINITY_DN438755_c11_g1	0.00	0.00	0.00	0.00	0.00	0.00	0.00	0.00	0.00	0.00
TRINITY_DN438755_c1_g1	0.00	0.00	0.00	0.00	0.00	0.00	0.00	0.66	0.00	0.00
TRINITY_DN438755_c3_g1	0.00	0.00	0.00	0.00	0.00	0.00	0.00	0.00	0.00	5.38
TRINITY_DN438755_c4_g1	0.00	0.00	0.00	0.00	11.74	9.76	0.00	0.00	10.87	0.00
TRINITY_DN438755_c5_g1	2.75	0.00	2.74	0.00	0.00	0.00	0.00	0.00	0.00	10.01
TRINITY_DN438755_c6_g1	0.00	0.00	23.16	0.00	0.00	0.00	0.00	0.00	18.73	0.00
TRINITY_DN438755_c9_g1	0.00	0.00	0.00	0.00	0.00	0.00	0.00	0.00	0.00	0.00
TRINITY_DN438756_c0_g1	0.00	0.00	0.00	0.00	0.00	0.00	0.00	0.00	0.00	0.00
TRINITY_DN438758_c0_g1	0.00	0.00	0.00	0.00	0.00	0.00	0.00	0.00	0.00	0.00
TRINITY_DN438759_c0_g1	0.00	0.00	0.00	0.00	4.74	0.00	0.00	0.00	0.00	0.00
TRINITY_DN438759_c1_g1	0.00	0.00	0.00	0.00	0.00	2.70	0.00	0.00	0.00	2.87
TRINITY_DN438760_c0_g1	0.00	0.00	0.00	0.00	0.00	0.00	0.00	0.00	14.78	0.00
TRINITY_DN438761_c0_g1	0.00	0.00	0.00	0.00	0.00	0.00	0.00	0.00	0.00	0.00
TRINITY_DN438763_c0_g1	0.00	0.00	0.00	0.00	0.00	0.00	0.00	0.00	0.00	0.00
TRINITY_DN438765_c0_g1	0.00	0.00	0.00	0.00	0.00	0.00	0.00	0.00	0.00	0.00
TRINITY_DN438766_c0_g1	9.48	11.51	0.00	0.00	0.00	0.00	0.00	0.00	0.00	0.00
TRINITY_DN438768_c0_g1	1.48	1.55	0.00	2.97	0.00	0.00	0.00	0.00	0.00	6.72
TRINITY_DN438769_c0_g1	4.21	4.68	0.00	8.25	0.00	10.75	5.12	0.00	0.00	19.12
TRINITY_DN43876_c0_g1	36.91	0.00	37.32	0.00	0.00	0.00	0.00	0.00	17.78	14.00
TRINITY_DN438770_c0_g1	0.00	0.00	0.00	0.00	0.00	9.05	0.00	0.00	10.00	9.63
TRINITY_DN438770_c1_g1	0.00	0.00	0.00	0.00	0.00	0.00	0.00	0.00	0.00	0.00
TRINITY_DN438773_c1_g1	0.00	15.77	20.28	0.00	0.00	0.00	0.00	0.00	0.00	0.00
TRINITY_DN438773_c2_g1	0.00	0.00	6.79	0.00	0.00	5.85	8.53	6.61	0.00	0.00
TRINITY_DN438775_c0_g1	0.00	0.00	0.00	0.00	0.00	0.00	0.00	0.00	0.00	3.53
TRINITY_DN438776_c0_g1	0.00	4.76	0.00	0.00	0.00	0.00	0.00	0.00	4.04	0.00
TRINITY_DN438778_c0_g1	18.14	0.00	0.00	0.00	0.00	0.00	0.00	0.00	0.00	0.00
TRINITY_DN438780_c0_g1	0.00	14.71	0.00	0.00	6.56	0.00	0.00	0.00	0.00	5.78
TRINITY_DN438780_c1_g1	0.00	0.00	0.00	0.00	0.00	0.00	0.00	0.00	0.00	0.00
TRINITY_DN438781_c0_g1	0.00	0.00	0.00	0.00	0.00	0.00	0.00	3.89	0.00	0.00
TRINITY_DN438782_c0_g1	0.00	0.00	0.00	0.00	0.00	0.00	13.62	0.00	0.00	19.26
TRINITY_DN438784_c0_g1	0.00	0.00	0.00	0.00	0.00	0.00	0.00	0.00	0.00	0.00
TRINITY_DN438787_c0_g1	0.00	0.00	0.00	0.00	0.00	0.00	4.62	0.00	3.63	3.47
TRINITY_DN438787_c0_g2	0.00	0.00	0.00	0.00	0.00	0.00	0.00	0.00	0.00	0.00
TRINITY_DN438788_c0_g1	0.00	0.00	0.00	0.00	0.00	0.00	0.00	0.00	9.39	9.03
TRINITY_DN438789_c0_g1	0.00	0.00	0.00	0.00	0.00	0.00	0.00	0.00	0.00	0.00
TRINITY_DN43878_c2_g1	0.00	0.00	0.00	0.00	0.00	0.00	0.00	7.76	0.00	0.00
TRINITY_DN43878_c2_g2	3.02	0.00	3.01	0.00	0.00	0.00	0.00	0.00	0.00	2.75
TRINITY_DN43878_c2_g5	0.00	0.00	0.00	0.00	0.00	0.00	0.00	0.00	0.00	0.00
TRINITY_DN438790_c0_g1	0.00	0.00	0.00	0.00	0.00	0.00	0.00	0.00	0.00	0.00
TRINITY_DN438791_c0_g1	0.00	0.00	0.00	11.50	0.00	10.21	15.48	0.00	0.00	10.87
TRINITY_DN438794_c0_g1	0.00	0.00	0.00	0.00	0.00	0.00	8.70	0.00	0.00	0.00
TRINITY_DN438796_c0_g1	0.00	16.50	0.00	0.00	0.00	0.00	17.80	0.00	0.00	0.00
TRINITY_DN438797_c0_g1	0.00	0.00	0.00	0.00	0.00	0.00	0.00	0.00	0.00	0.00
TRINITY_DN43879_c0_g1	0.00	0.00	0.00	0.00	0.00	2.79	0.00	0.00	0.00	0.00
TRINITY_DN43879_c0_g3	2.52	2.72	2.51	7.55	2.66	0.00	5.95	0.00	14.59	11.48
TRINITY_DN43879_c0_g4	0.00	5.20	0.00	4.84	5.11	10.36	0.00	2.36	0.00	4.41
TRINITY_DN43879_c3_g1	18.14	0.00	0.00	0.00	0.00	0.00	0.00	0.00	17.43	16.38
TRINITY_DN43879_c6_g1	0.00	0.00	0.00	0.00	0.00	0.00	0.00	0.00	0.00	7.15
TRINITY_DN438801_c0_g1	21.51	0.00	0.00	0.00	0.00	0.00	0.00	0.00	0.00	0.00
TRINITY_DN438801_c1_g1	0.00	0.00	0.00	0.00	0.00	0.00	0.00	0.00	0.00	0.00
TRINITY_DN438802_c0_g1	0.00	0.00	0.00	0.00	0.00	0.00	0.00	0.00	0.00	7.58
TRINITY_DN438803_c0_g1	0.00	0.00	0.00	0.00	0.00	0.00	0.00	0.00	0.00	0.00
TRINITY_DN438804_c0_g1	0.00	0.00	0.00	0.00	6.32	10.52	0.00	0.00	0.00	0.00
TRINITY_DN438805_c0_g1	0.00	0.00	0.00	0.00	0.00	0.00	0.00	0.00	0.00	0.00
TRINITY_DN438805_c10_g1	0.00	0.00	0.00	0.00	0.00	0.00	0.00	0.00	0.00	0.00
TRINITY_DN438805_c2_g1	0.00	0.00	0.00	0.00	0.00	0.00	0.00	0.00	5.43	5.26
TRINITY_DN438805_c4_g1	0.00	0.00	0.00	0.00	0.00	0.00	0.00	0.00	0.00	5.89
TRINITY_DN438808_c0_g1	0.00	0.00	18.98	0.00	0.00	0.00	0.00	0.00	0.00	17.00
TRINITY_DN43880_c0_g1	0.00	0.00	0.00	0.00	0.00	0.00	0.00	0.00	0.00	0.00
TRINITY_DN438810_c0_g1	0.00	0.00	11.89	0.00	0.00	0.00	0.00	0.00	0.00	21.49
TRINITY_DN438818_c0_g1	0.00	0.00	0.00	0.00	0.00	0.00	0.00	0.00	0.00	0.00
TRINITY_DN438819_c0_g1	0.00	0.00	0.00	0.00	0.00	0.00	0.00	0.00	0.00	0.00
TRINITY_DN438819_c0_g2	0.00	0.00	0.00	0.00	0.00	0.00	0.00	0.00	0.00	0.00
TRINITY_DN438819_c1_g1	0.00	0.00	0.00	0.00	0.00	0.00	0.00	0.00	0.00	0.00
TRINITY_DN438819_c2_g1	0.00	0.00	0.00	0.00	0.00	0.00	0.00	0.00	0.00	0.00
TRINITY_DN438819_c3_g1	0.00	0.00	0.00	0.00	0.00	0.00	0.00	0.00	0.00	0.00
TRINITY_DN438819_c4_g1	0.00	0.00	0.00	0.00	0.00	0.00	0.00	0.00	0.00	0.00
TRINITY_DN438819_c4_g2	11.58	0.00	0.00	0.00	0.00	0.00	0.00	11.13	11.10	0.00
TRINITY_DN438819_c5_g1	0.00	0.00	0.00	0.00	0.00	0.00	0.00	0.00	0.00	0.00
TRINITY_DN43881_c0_g1	0.00	0.00	0.00	0.00	0.00	0.00	0.00	0.00	0.00	0.00
TRINITY_DN438820_c0_g1	0.00	4.77	0.00	4.75	0.00	1.98	0.00	0.00	2.23	10.52
TRINITY_DN438821_c0_g1	0.00	0.00	0.00	0.00	0.00	0.00	0.00	0.00	7.69	0.00
TRINITY_DN438822_c0_g1	0.00	0.00	0.00	0.00	0.00	0.00	0.00	0.00	0.00	0.00
TRINITY_DN438823_c0_g1	0.00	12.47	0.00	0.00	0.00	0.00	0.00	0.00	0.00	0.00
TRINITY_DN438823_c0_g2	0.00	0.00	0.00	0.00	0.00	0.00	0.00	0.00	0.00	18.01
TRINITY_DN438825_c0_g1	0.00	0.00	2.43	0.00	0.00	0.00	0.00	0.00	0.00	0.00
TRINITY_DN438826_c0_g1	0.00	0.00	0.00	0.00	0.00	0.00	0.00	0.00	0.00	23.73
TRINITY_DN438826_c0_g2	0.00	0.00	0.00	0.00	0.00	0.00	0.00	0.00	0.00	0.00
TRINITY_DN438826_c1_g1	0.00	0.00	0.00	0.00	0.00	0.00	24.62	0.00	0.00	0.00
TRINITY_DN438827_c5_g1	0.00	0.00	14.63	0.00	0.00	0.00	0.00	0.00	0.00	0.00
TRINITY_DN438827_c6_g1	0.00	0.00	0.00	4.26	0.00	0.00	0.00	0.00	0.00	0.00
TRINITY_DN438829_c0_g1	0.00	0.00	0.00	0.00	0.00	0.00	0.00	0.00	0.00	8.37
TRINITY_DN43882_c0_g1	1.43	8.32	2.28	0.00	0.00	0.00	2.19	0.77	6.89	30.24
TRINITY_DN438830_c1_g2	0.00	21.00	0.00	0.00	0.00	0.00	0.00	0.00	0.00	0.00
TRINITY_DN438830_c1_g3	0.00	0.00	0.00	23.31	0.00	0.00	0.00	0.00	0.00	24.50
TRINITY_DN438830_c1_g4	0.00	0.00	0.00	0.00	0.00	0.00	0.00	0.00	0.00	12.14
TRINITY_DN438830_c2_g1	5.61	0.00	0.00	0.00	0.00	0.00	0.00	0.00	10.66	6.20
TRINITY_DN438830_c3_g1	0.00	0.00	0.00	0.00	17.33	0.00	0.00	0.00	16.20	30.54
TRINITY_DN438830_c6_g1	0.00	0.00	0.00	0.00	0.00	0.00	6.72	0.00	0.00	0.00
TRINITY_DN438830_c7_g1	0.00	0.00	0.00	0.00	0.00	0.00	0.00	0.00	4.96	0.00
TRINITY_DN438832_c0_g1	0.00	0.00	0.00	0.00	2.81	0.00	0.00	0.00	0.00	2.43
TRINITY_DN438833_c1_g1	11.50	0.00	0.00	0.00	0.00	0.00	0.00	0.00	0.00	10.54
TRINITY_DN438833_c2_g1	0.00	0.00	0.00	0.00	0.00	0.00	0.00	0.00	0.00	1.59
TRINITY_DN438835_c0_g1	0.00	0.00	0.00	0.00	0.00	0.00	0.00	0.00	0.00	0.00
TRINITY_DN438839_c0_g1	0.00	0.00	0.00	0.00	0.00	0.00	0.00	0.00	0.00	0.00
TRINITY_DN438839_c2_g1	0.00	0.00	0.00	0.00	0.00	0.00	0.00	0.00	0.00	16.54
TRINITY_DN43883_c0_g1	17.12	0.00	0.00	0.00	0.00	0.00	0.00	16.11	33.05	0.00
TRINITY_DN43883_c0_g2	0.00	0.00	0.00	6.51	0.00	0.00	0.00	0.00	0.00	0.00
TRINITY_DN43883_c0_g3	0.00	0.00	0.00	0.00	0.00	0.00	0.00	0.00	0.00	0.00
TRINITY_DN43883_c1_g1	0.00	0.00	0.00	0.00	0.00	0.00	0.00	0.00	0.00	0.00
TRINITY_DN43883_c1_g3	0.00	0.00	0.00	0.00	0.00	0.00	0.00	0.00	0.00	0.00
TRINITY_DN43883_c2_g1	0.00	0.00	0.00	0.00	0.00	0.00	11.53	0.00	0.00	15.14
TRINITY_DN438840_c0_g2	0.00	0.00	0.00	0.00	0.00	0.00	0.00	0.00	11.76	0.00
TRINITY_DN438841_c0_g1	0.00	0.00	0.00	0.00	0.00	0.00	0.00	0.00	0.00	0.00
TRINITY_DN438841_c1_g1	0.00	0.00	0.00	0.00	0.00	0.00	0.00	11.76	0.00	0.00
TRINITY_DN438842_c0_g1	0.00	0.00	0.00	0.00	0.00	0.00	21.10	0.00	31.16	14.73
TRINITY_DN438842_c1_g1	0.00	0.00	0.00	0.00	0.00	0.00	18.94	0.00	0.00	0.00
TRINITY_DN438842_c1_g2	0.00	0.00	0.00	0.00	0.00	0.00	0.00	0.00	0.00	0.00
TRINITY_DN438842_c4_g1	0.00	6.91	0.00	0.00	0.00	0.00	0.00	0.00	0.00	2.88
TRINITY_DN438842_c5_g1	0.00	0.00	0.00	0.00	0.00	0.00	0.00	0.00	4.34	4.18
TRINITY_DN438842_c6_g1	0.00	0.00	0.00	0.00	0.00	0.00	34.79	0.00	12.78	0.00
TRINITY_DN438845_c0_g1	6.34	0.00	0.00	0.00	0.00	0.00	0.00	0.00	0.00	5.84
TRINITY_DN438845_c1_g1	0.00	0.00	0.00	0.00	0.00	0.00	0.00	0.00	0.00	0.00
TRINITY_DN438846_c0_g1	0.00	0.00	0.00	0.00	0.00	0.00	0.00	0.00	11.00	0.00
TRINITY_DN438846_c2_g1	37.51	0.00	0.00	17.97	0.00	0.00	0.00	0.00	0.00	17.00
TRINITY_DN438846_c3_g1	0.00	0.00	0.00	0.00	3.29	0.00	0.00	0.00	3.77	0.00
TRINITY_DN438847_c0_g1	5.57	0.00	0.00	0.00	0.00	0.00	0.00	0.00	0.00	0.00
TRINITY_DN438849_c1_g1	0.00	0.00	0.00	0.00	0.00	0.00	0.00	0.00	0.00	0.00
TRINITY_DN43884_c1_g1	4.63	0.00	0.00	0.00	0.00	3.98	0.00	0.00	0.00	4.24
TRINITY_DN438851_c2_g1	0.00	19.66	0.00	0.00	0.00	13.84	0.00	0.00	0.00	0.00
TRINITY_DN438851_c4_g1	0.00	0.00	0.00	0.00	0.00	0.00	0.00	0.00	0.00	0.00
TRINITY_DN438852_c0_g1	0.00	0.00	0.00	0.00	8.62	0.00	0.00	0.00	5.25	7.46
TRINITY_DN438854_c0_g1	6.82	0.00	9.35	0.00	0.00	0.00	0.00	0.00	6.47	6.26
TRINITY_DN438855_c0_g1	10.48	0.00	0.00	0.00	0.00	0.00	0.00	0.00	20.00	0.00
TRINITY_DN438856_c0_g1	9.29	10.51	0.00	4.58	4.86	0.00	0.00	0.00	0.00	0.00
TRINITY_DN438857_c0_g1	0.00	0.00	0.00	0.00	0.00	0.00	0.00	0.00	0.00	0.00
TRINITY_DN438858_c0_g1	0.00	0.00	0.00	0.00	0.00	0.00	0.00	0.00	0.00	0.00
TRINITY_DN438858_c0_g2	2.75	0.00	0.00	0.00	0.00	0.00	6.52	0.00	0.00	0.00
TRINITY_DN438858_c1_g1	0.00	0.00	0.00	0.00	0.00	0.00	0.00	0.00	0.00	0.00
TRINITY_DN438858_c1_g2	0.00	0.00	0.00	0.00	0.00	0.00	0.00	0.00	0.00	0.00
TRINITY_DN438858_c1_g3	0.00	0.00	0.00	0.00	0.00	0.00	0.00	0.00	0.00	0.00
TRINITY_DN438858_c2_g1	0.00	0.00	0.00	0.00	0.00	0.00	0.00	0.00	0.00	0.00
TRINITY_DN438859_c0_g1	0.00	0.00	0.00	0.00	0.00	0.00	0.00	0.00	0.00	0.00
TRINITY_DN43885_c0_g1	4.23	3.97	1.51	2.55	7.92	0.00	5.41	0.00	4.00	36.50
TRINITY_DN438860_c0_g1	0.00	0.00	0.00	0.00	0.00	0.00	0.00	0.00	0.00	0.00
TRINITY_DN438861_c0_g1	5.82	0.00	0.00	0.00	6.07	0.00	0.00	0.00	5.52	5.34
TRINITY_DN438862_c0_g1	0.00	0.00	0.00	0.00	0.00	0.00	0.00	0.00	13.38	0.00
TRINITY_DN438862_c1_g1	0.00	0.00	0.00	0.00	0.00	0.00	0.00	0.00	0.00	0.00
TRINITY_DN438864_c0_g1	4.51	4.82	0.00	0.00	0.00	0.00	0.00	0.00	0.00	18.44
TRINITY_DN438864_c1_g1	0.00	0.00	0.00	0.00	0.00	0.00	0.00	0.00	0.00	0.00
TRINITY_DN438864_c2_g1	0.00	0.00	0.00	0.00	11.29	0.00	0.00	0.00	0.00	0.00
TRINITY_DN438864_c3_g1	0.00	2.80	2.59	0.00	0.00	0.00	0.00	0.00	0.00	0.00
TRINITY_DN438867_c0_g1	17.48	20.82	0.00	0.00	0.00	0.00	0.00	0.00	16.84	15.76
TRINITY_DN438869_c0_g1	0.00	12.25	0.00	0.00	0.00	0.00	0.00	0.00	0.00	0.00
TRINITY_DN438869_c0_g2	0.00	0.00	0.00	0.00	0.00	0.00	0.00	0.00	0.00	8.04
TRINITY_DN438869_c2_g1	0.00	0.00	0.00	0.00	0.00	0.00	0.00	0.00	0.00	8.00
TRINITY_DN438870_c0_g1	0.00	16.75	0.00	0.00	0.00	0.00	0.00	0.00	13.99	4.50
TRINITY_DN438870_c2_g1	0.00	0.00	0.00	0.00	0.00	0.00	15.30	0.00	11.26	0.00
TRINITY_DN438871_c0_g1	0.00	0.00	0.00	0.00	0.00	0.00	0.00	0.00	0.00	0.00
TRINITY_DN438871_c0_g2	0.00	0.00	0.00	0.00	0.00	0.00	0.00	0.00	32.71	0.00
TRINITY_DN438871_c1_g1	0.00	0.00	0.00	0.00	0.00	0.00	0.00	0.00	11.43	0.00
TRINITY_DN438871_c2_g1	0.00	0.00	0.00	0.00	0.00	0.00	0.00	0.00	0.00	0.00
TRINITY_DN438871_c3_g1	13.35	16.28	0.00	0.00	0.00	0.00	0.00	0.00	0.00	0.00
TRINITY_DN438873_c0_g1	0.00	0.00	0.00	0.00	11.91	0.00	0.00	0.00	0.00	18.87
TRINITY_DN438873_c1_g1	0.00	0.00	0.00	0.00	0.00	0.00	0.00	0.00	0.00	0.00
TRINITY_DN438874_c0_g1	0.00	0.00	0.00	0.00	9.92	0.00	0.00	0.00	0.00	17.52
TRINITY_DN438875_c1_g1	0.00	10.17	0.00	8.28	0.00	0.00	0.00	0.00	0.00	7.79
TRINITY_DN438876_c0_g1	2.73	1.24	0.00	1.20	1.26	0.00	2.70	0.00	4.66	3.25
TRINITY_DN438876_c1_g1	0.00	0.00	0.00	0.00	0.00	0.00	0.00	0.00	0.00	0.00
TRINITY_DN438877_c0_g1	0.00	0.00	0.00	0.00	0.00	0.00	0.00	0.00	0.00	0.00
TRINITY_DN438878_c0_g1	0.00	0.00	0.00	0.00	0.00	0.00	0.00	0.00	0.00	1.90
TRINITY_DN438879_c0_g1	0.00	0.00	0.00	0.00	0.00	0.00	0.00	0.00	0.00	0.00
TRINITY_DN438880_c0_g1	0.00	8.41	0.00	0.00	0.00	0.00	0.00	0.00	6.76	13.05
TRINITY_DN438881_c0_g1	0.00	0.00	0.00	0.00	0.00	0.00	0.00	0.00	0.00	0.00
TRINITY_DN438882_c0_g1	0.00	0.00	0.00	0.00	0.00	0.00	0.00	0.00	0.00	0.00
TRINITY_DN438883_c1_g1	0.00	0.00	0.00	0.00	0.00	0.00	0.00	0.00	0.00	0.00
TRINITY_DN438884_c0_g1	0.00	0.00	0.00	0.00	0.00	0.00	0.00	0.00	0.00	15.51
TRINITY_DN438886_c0_g1	0.00	0.00	0.00	0.00	0.00	0.00	0.00	0.00	0.00	7.04
TRINITY_DN438886_c0_g2	13.45	22.15	3.97	9.66	4.90	1.84	4.64	3.87	25.54	37.82
TRINITY_DN438886_c0_g3	0.00	0.00	0.00	0.00	0.00	0.00	0.00	0.00	0.00	0.00
TRINITY_DN438886_c1_g2	0.00	0.00	0.00	0.00	0.00	0.00	0.00	0.00	13.47	0.00
TRINITY_DN438886_c2_g1	0.00	0.00	0.00	0.00	5.45	2.21	0.00	0.00	0.00	2.36
TRINITY_DN438887_c0_g1	12.58	15.33	0.00	0.00	0.00	0.00	0.00	0.00	0.00	0.00
TRINITY_DN438887_c1_g1	0.00	0.00	0.00	0.00	0.00	0.00	0.00	0.00	0.00	0.00
TRINITY_DN438887_c5_g1	7.60	0.00	0.00	0.00	0.00	0.00	0.00	0.00	0.00	0.00
TRINITY_DN438887_c8_g1	0.00	0.00	0.00	0.00	0.00	0.00	0.00	0.00	0.00	0.00
TRINITY_DN43888_c0_g1	12.72	18.72	10.75	0.00	2.72	2.69	6.48	0.00	27.07	2.63
TRINITY_DN43888_c0_g2	5.27	1.91	0.00	5.28	0.00	1.54	2.09	1.70	5.27	4.93
TRINITY_DN438893_c0_g1	0.00	0.00	0.00	5.41	0.00	4.34	0.00	0.00	0.00	0.00
TRINITY_DN438894_c0_g1	0.00	0.00	0.00	0.00	7.10	0.00	0.00	0.00	0.00	0.00
TRINITY_DN438897_c0_g1	0.00	0.00	0.00	0.00	0.00	0.00	0.00	0.00	0.00	0.00
TRINITY_DN438898_c1_g1	13.41	0.00	2.67	0.00	2.82	2.29	0.00	0.00	2.58	7.32
TRINITY_DN438899_c0_g1	1.00	0.00	0.00	1.01	0.00	0.00	0.00	0.00	0.00	0.00
TRINITY_DN43889_c0_g1	0.00	0.00	0.00	0.00	0.00	0.00	0.00	0.00	0.00	11.55
TRINITY_DN43889_c0_g2	0.00	2.59	0.00	0.00	0.00	0.00	5.66	0.00	0.00	0.00
TRINITY_DN43889_c0_g3	0.00	0.00	0.00	2.10	0.00	0.00	0.00	0.00	0.00	3.82
TRINITY_DN43889_c1_g1	1.73	1.38	0.00	0.87	0.00	0.00	0.00	0.00	0.85	3.15
TRINITY_DN43889_c2_g1	4.21	0.00	0.00	0.00	2.22	0.00	0.00	2.04	0.00	9.56
TRINITY_DN4388_c0_g1	4.80	0.00	0.00	0.00	2.56	0.00	0.00	0.00	3.64	0.00
TRINITY_DN4388_c2_g1	0.00	0.00	0.00	0.00	0.00	0.00	0.00	15.42	0.00	0.00
TRINITY_DN4388_c2_g2	0.00	0.00	5.27	0.00	0.00	0.00	0.00	0.00	0.00	0.00
TRINITY_DN4388_c3_g1	0.00	0.00	13.45	0.00	0.00	0.00	4.05	0.00	2.33	2.09
TRINITY_DN4388_c3_g3	0.00	0.00	0.00	0.00	0.00	0.00	6.30	0.00	24.08	13.94
TRINITY_DN4388_c5_g2	48.68	33.71	19.41	25.76	6.81	22.23	40.47	6.34	34.95	101.09
TRINITY_DN4388_c7_g1	0.00	0.00	20.16	0.00	0.00	0.00	0.00	0.00	0.00	0.00
TRINITY_DN4388_c8_g1	0.00	0.00	0.00	0.00	0.00	0.00	0.00	0.00	0.00	0.00
TRINITY_DN438900_c0_g1	0.00	0.00	0.00	0.00	0.00	0.00	0.00	0.00	23.56	0.00
TRINITY_DN438901_c0_g1	0.00	0.00	0.00	0.00	7.54	0.00	0.00	0.00	0.00	13.28
TRINITY_DN438903_c0_g1	0.00	0.00	0.00	0.00	0.00	0.00	0.00	0.00	0.00	0.00
TRINITY_DN438904_c0_g1	0.00	0.00	0.00	0.00	0.00	0.00	0.00	0.00	0.00	0.00
TRINITY_DN438904_c1_g1	0.00	0.00	0.00	0.00	0.00	0.00	0.00	0.00	0.00	0.00
TRINITY_DN438905_c0_g1	0.00	0.00	0.00	0.00	0.00	0.00	0.00	0.00	0.00	10.87
TRINITY_DN438905_c0_g2	0.00	0.00	0.00	0.00	0.00	0.00	0.00	0.00	0.00	17.74
TRINITY_DN438905_c2_g1	0.00	0.00	0.00	0.00	0.00	0.00	0.00	0.00	0.00	0.00
TRINITY_DN438906_c0_g1	0.00	0.00	0.00	0.00	0.00	0.00	0.00	0.00	0.00	9.32
TRINITY_DN438907_c0_g1	0.00	0.00	0.00	0.00	0.00	9.76	0.00	0.00	10.87	0.00
TRINITY_DN438907_c1_g2	0.00	0.00	0.00	0.00	0.00	0.00	0.00	0.00	0.00	0.00
TRINITY_DN438907_c1_g3	0.00	0.00	0.00	34.86	0.00	0.00	0.00	0.00	7.49	0.00
TRINITY_DN438907_c2_g1	0.00	0.00	0.00	0.00	0.00	0.00	0.00	0.00	22.85	0.00
TRINITY_DN438907_c2_g2	15.81	0.00	0.00	15.14	0.00	26.70	0.00	0.00	60.65	57.46
TRINITY_DN438907_c3_g1	0.00	2.40	0.00	0.00	0.00	0.00	0.00	0.00	8.68	2.04
TRINITY_DN438908_c0_g2	0.00	0.00	0.00	0.00	14.76	0.00	0.00	13.53	0.00	0.00
TRINITY_DN438909_c0_g1	39.75	0.00	0.00	0.00	0.00	0.00	13.27	0.00	0.00	9.37
TRINITY_DN43890_c0_g1	0.00	0.00	14.09	0.00	0.00	0.00	0.00	14.89	18.69	60.90
TRINITY_DN43890_c0_g2	0.00	0.00	0.00	0.00	0.00	0.00	0.00	0.00	0.00	0.00
TRINITY_DN438910_c0_g1	0.00	0.00	0.00	0.00	0.00	0.00	0.00	12.94	0.00	12.42
TRINITY_DN438915_c0_g1	0.00	0.00	0.00	0.00	0.00	0.00	0.00	0.00	0.00	0.00
TRINITY_DN438916_c0_g1	0.00	0.00	0.00	0.00	0.00	0.00	0.00	0.00	2.39	2.25
TRINITY_DN438918_c0_g1	0.00	0.00	0.00	0.00	0.00	0.00	0.00	0.00	14.68	0.00
TRINITY_DN438918_c1_g1	0.00	0.00	0.00	0.00	0.00	0.00	0.00	0.00	14.78	0.00
TRINITY_DN43891_c0_g1	0.00	0.00	0.00	0.00	0.00	6.64	9.76	15.00	24.49	7.01
TRINITY_DN43891_c1_g1	0.00	0.00	0.00	0.00	0.00	0.00	0.00	0.00	15.43	0.00
TRINITY_DN43891_c2_g1	0.00	0.00	0.00	0.00	0.00	0.00	0.00	0.00	0.00	16.85
TRINITY_DN43891_c3_g1	7.06	0.00	0.00	0.00	0.00	0.00	0.00	0.00	0.00	0.00
TRINITY_DN438920_c0_g1	0.00	0.00	0.00	0.00	0.00	0.00	9.18	0.00	0.00	0.00
TRINITY_DN438921_c0_g1	0.00	0.00	0.00	0.00	0.00	0.00	0.00	0.00	0.00	0.00
TRINITY_DN438922_c0_g1	0.00	0.00	2.84	5.67	0.00	0.00	0.00	5.55	0.00	0.00
TRINITY_DN438922_c1_g1	3.83	0.00	3.83	0.00	4.01	0.00	0.00	0.00	0.00	0.00
TRINITY_DN438923_c0_g1	0.00	0.00	0.00	0.00	0.00	0.00	0.00	0.00	0.00	0.00
TRINITY_DN438924_c0_g1	0.00	15.13	0.00	0.00	0.00	0.00	0.00	0.00	0.00	22.67
TRINITY_DN438925_c1_g1	0.00	0.00	0.00	0.00	0.00	0.00	0.00	0.00	0.00	0.00
TRINITY_DN438928_c0_g1	0.00	0.00	0.00	0.00	0.00	0.00	0.00	0.00	0.00	0.00
TRINITY_DN438929_c0_g1	0.00	0.00	0.00	0.00	0.00	0.00	0.00	0.00	0.00	0.00
TRINITY_DN438929_c1_g1	0.00	0.00	0.00	0.00	0.00	0.00	0.00	0.00	0.00	0.00
TRINITY_DN438929_c3_g1	0.00	0.00	0.00	0.00	0.00	0.00	0.00	0.00	0.00	0.00
TRINITY_DN43892_c0_g1	1.31	0.00	0.00	0.00	0.69	0.00	0.00	0.00	1.93	7.15
TRINITY_DN43892_c2_g1	0.00	0.00	0.00	0.00	0.00	0.00	0.00	0.00	0.00	0.00
TRINITY_DN438930_c0_g1	0.00	0.00	0.00	0.00	0.00	0.00	0.00	0.00	0.00	0.00
TRINITY_DN438931_c0_g1	0.00	0.00	0.00	0.00	0.00	0.00	0.00	0.00	0.00	17.67
TRINITY_DN438931_c0_g2	0.00	0.00	0.00	0.00	0.00	16.29	0.00	0.00	0.00	0.00
TRINITY_DN438932_c0_g1	0.00	0.00	0.00	0.00	0.00	0.00	0.00	0.00	0.00	0.00
TRINITY_DN438933_c0_g1	10.97	0.00	0.00	0.00	0.00	0.00	0.00	0.00	0.00	0.00
TRINITY_DN438933_c0_g2	0.00	0.00	0.00	0.00	0.00	0.00	0.00	0.00	0.00	12.46
TRINITY_DN438938_c0_g1	0.00	12.28	0.00	0.00	0.00	0.00	0.00	0.00	0.00	9.26
TRINITY_DN438939_c0_g1	0.00	0.00	0.00	18.94	0.00	0.00	0.00	0.00	19.12	0.00
TRINITY_DN438939_c1_g1	7.00	0.00	0.00	0.00	0.00	0.00	0.00	0.00	0.00	0.00
TRINITY_DN438939_c3_g1	0.00	0.00	11.66	11.14	11.91	0.00	29.95	11.05	0.00	31.62
TRINITY_DN43893_c0_g1	10.55	12.86	0.00	20.44	0.00	0.00	0.00	0.00	0.00	0.00
TRINITY_DN43893_c1_g1	0.00	0.00	0.00	0.00	0.00	0.00	0.00	0.00	0.00	14.30
TRINITY_DN438941_c0_g2	5.19	5.93	0.00	0.00	0.00	0.00	0.00	0.00	4.92	0.00
TRINITY_DN438941_c2_g1	0.00	0.00	0.00	0.00	0.00	0.00	0.00	0.00	16.69	0.00
TRINITY_DN438942_c0_g2	0.00	0.00	0.00	0.00	0.00	0.00	0.00	0.00	0.00	0.00
TRINITY_DN438942_c1_g1	0.00	0.00	0.00	0.00	0.00	0.00	0.00	0.00	0.00	0.00
TRINITY_DN438946_c0_g1	0.00	0.00	0.00	0.00	0.00	0.00	0.00	0.00	7.23	11.68
TRINITY_DN438946_c1_g1	0.00	0.00	0.00	0.00	0.00	0.00	0.00	0.00	0.00	0.00
TRINITY_DN438947_c0_g1	0.00	0.00	0.00	0.00	0.00	0.00	0.00	0.00	0.00	0.00
TRINITY_DN43894_c0_g1	0.00	0.00	0.00	6.85	0.00	0.00	8.86	0.00	0.00	19.20
TRINITY_DN43894_c0_g2	0.00	0.00	0.00	0.00	0.00	0.00	0.00	0.00	0.00	0.00
TRINITY_DN43894_c0_g3	0.00	0.00	0.00	12.37	13.24	0.00	0.00	0.00	0.00	0.00
TRINITY_DN43894_c1_g1	0.00	0.06	0.89	0.08	0.20	0.00	0.00	0.00	2.63	0.00
TRINITY_DN43894_c1_g4	0.00	5.95	0.00	0.00	1.21	0.00	0.00	2.21	0.00	7.29
TRINITY_DN43894_c1_g5	0.00	0.86	0.00	0.82	1.70	0.00	3.02	0.00	0.00	2.44
TRINITY_DN43894_c1_g6	0.00	4.15	1.32	2.67	4.21	0.00	4.53	0.00	2.59	9.65
TRINITY_DN43894_c2_g1	0.00	0.00	0.00	0.00	0.00	0.00	0.00	0.00	18.30	0.00
TRINITY_DN43894_c3_g1	0.00	0.00	0.00	0.00	0.00	11.51	0.00	0.00	0.00	24.67
TRINITY_DN438950_c0_g1	0.00	7.77	0.00	0.00	0.00	0.00	0.00	0.00	5.35	13.36
TRINITY_DN438951_c0_g1	0.00	3.53	0.00	0.00	0.00	0.00	0.00	0.00	0.00	0.00
TRINITY_DN438953_c0_g1	0.00	6.34	0.00	0.00	0.00	0.00	0.00	0.00	2.80	0.00
TRINITY_DN438956_c0_g1	0.00	0.00	0.00	0.00	9.12	0.00	0.00	0.00	8.35	16.08
TRINITY_DN438957_c0_g1	0.00	0.00	0.00	0.00	0.00	0.00	0.00	0.00	0.00	0.00
TRINITY_DN438958_c0_g1	0.00	0.00	0.00	0.00	0.00	0.00	0.00	0.00	0.00	0.00
TRINITY_DN438959_c0_g1	0.00	0.00	0.00	0.00	0.00	0.00	0.00	0.00	15.89	15.00
TRINITY_DN43895_c0_g1	9.58	9.91	3.80	1.93	4.06	7.34	5.39	2.77	15.95	20.90
TRINITY_DN43895_c1_g1	0.00	0.00	0.00	0.00	0.00	0.00	0.00	0.00	0.00	0.00
TRINITY_DN43895_c3_g1	0.00	0.00	0.00	0.00	0.00	0.00	0.00	0.00	0.00	0.00
TRINITY_DN438960_c0_g1	0.00	0.00	0.00	0.00	0.00	6.28	0.00	0.00	0.00	6.64
TRINITY_DN438961_c0_g1	0.00	0.00	0.00	0.00	0.00	0.00	23.09	0.00	0.00	0.00
TRINITY_DN438962_c0_g1	0.00	0.00	0.00	0.00	0.00	0.00	0.00	0.00	0.00	0.00
TRINITY_DN438963_c1_g1	0.00	0.00	0.00	0.00	0.00	0.00	0.00	0.00	0.00	0.00
TRINITY_DN438965_c0_g1	8.37	0.00	0.00	16.30	0.00	0.00	0.00	0.00	0.00	4.29
TRINITY_DN438965_c3_g1	0.00	4.71	0.00	0.00	0.00	0.00	0.00	0.00	19.99	26.86
TRINITY_DN438965_c6_g1	0.00	0.00	0.00	0.00	0.00	0.00	0.00	0.00	0.00	0.00
TRINITY_DN438967_c0_g1	0.00	0.00	0.00	0.00	0.00	0.00	0.00	0.00	0.00	0.00
TRINITY_DN438968_c0_g1	2.05	0.00	0.00	2.05	0.00	0.00	0.00	0.00	0.00	3.73
TRINITY_DN438968_c0_g2	0.00	0.00	0.00	0.00	0.00	2.03	0.00	2.31	2.29	2.16
TRINITY_DN438968_c2_g1	0.00	0.00	0.00	0.00	0.00	0.00	0.00	0.00	0.00	0.00
TRINITY_DN438968_c3_g1	0.00	20.63	17.48	16.48	0.00	0.00	0.00	0.00	0.00	15.65
TRINITY_DN438968_c4_g1	0.00	0.00	0.00	0.00	0.00	0.00	0.00	0.00	0.00	0.00
TRINITY_DN438968_c5_g1	0.00	0.00	0.00	0.00	0.00	0.00	10.81	0.00	0.00	0.00
TRINITY_DN438968_c6_g1	0.00	6.83	0.00	0.00	0.00	0.00	0.00	0.00	0.00	5.41
TRINITY_DN438968_c7_g1	0.00	0.00	0.00	0.00	0.00	0.00	0.00	0.00	0.00	11.67
TRINITY_DN438968_c8_g1	0.00	0.00	0.00	0.00	0.00	0.00	0.00	11.36	0.00	0.00
TRINITY_DN438969_c2_g1	0.00	6.80	0.00	0.00	0.00	0.00	0.00	0.00	0.00	5.38
TRINITY_DN43896_c0_g2	0.00	0.00	0.00	0.00	0.00	0.00	0.00	0.00	0.00	0.00
TRINITY_DN43896_c0_g4	0.00	0.00	0.00	0.00	0.00	15.15	0.00	0.00	0.00	0.00
TRINITY_DN43896_c0_g5	0.00	0.00	0.00	25.13	0.00	0.00	0.00	0.00	12.48	0.00
TRINITY_DN43896_c1_g1	0.00	4.24	0.00	0.00	0.00	0.00	18.55	3.74	11.55	7.67
TRINITY_DN43896_c2_g1	0.00	33.92	0.00	0.00	0.00	14.37	0.00	0.00	0.00	15.39
TRINITY_DN43896_c5_g1	0.00	0.00	0.00	0.00	0.00	0.00	0.00	0.00	0.00	0.00
TRINITY_DN43896_c6_g1	0.00	0.00	0.00	0.00	0.00	0.00	37.62	0.00	0.00	0.00
TRINITY_DN438972_c0_g1	2.76	0.00	0.00	0.00	0.00	0.00	0.00	0.00	0.00	2.51
TRINITY_DN438972_c1_g1	10.48	0.00	0.00	0.00	0.00	18.11	0.00	0.00	0.00	9.63
TRINITY_DN438972_c4_g1	0.00	0.00	0.00	0.00	0.00	0.00	0.00	0.00	0.00	17.16
TRINITY_DN438972_c5_g1	0.00	0.00	0.00	0.00	0.00	0.00	0.00	0.00	0.00	17.84
TRINITY_DN438974_c0_g1	0.00	0.00	0.00	0.00	0.00	0.00	0.00	0.00	0.00	0.00
TRINITY_DN438975_c0_g1	0.00	1.44	0.00	1.79	5.84	0.00	1.57	0.00	0.00	1.83
TRINITY_DN438976_c0_g1	0.00	0.00	0.00	0.00	0.00	0.00	0.00	0.00	0.00	0.00
TRINITY_DN438977_c0_g1	1.69	0.00	0.00	0.00	0.00	0.00	0.00	0.00	1.64	4.59
TRINITY_DN438978_c0_g1	0.00	0.00	0.00	0.00	0.00	0.00	0.00	0.00	0.00	0.00
TRINITY_DN438978_c0_g2	0.00	0.00	0.00	0.00	0.00	0.00	0.00	0.00	0.00	0.00
TRINITY_DN438978_c1_g1	0.00	0.00	0.00	0.00	0.00	0.00	0.00	0.00	0.00	0.00
TRINITY_DN438979_c0_g1	2.54	2.73	0.00	0.00	2.67	4.34	2.99	0.00	0.00	2.31
TRINITY_DN438979_c0_g2	0.00	13.90	0.00	0.00	0.00	0.00	0.00	0.00	0.00	0.00
TRINITY_DN438979_c3_g1	0.00	0.00	0.00	0.00	0.00	0.00	25.48	0.00	0.00	0.00
TRINITY_DN43897_c0_g1	13.49	2.56	1.90	0.00	4.05	1.64	19.84	0.00	9.23	10.45
TRINITY_DN438980_c1_g1	0.00	7.89	0.00	0.00	0.00	0.00	12.96	0.00	0.00	8.67
TRINITY_DN438982_c0_g2	16.46	18.21	0.00	0.00	0.00	4.74	0.00	5.40	10.41	10.06
TRINITY_DN438984_c0_g1	0.00	0.00	0.00	0.00	0.00	0.00	0.00	0.00	0.00	0.00
TRINITY_DN438986_c0_g1	0.00	0.00	0.00	0.00	0.00	0.00	0.00	0.00	0.00	0.00
TRINITY_DN438987_c0_g1	0.00	0.00	0.00	0.00	0.00	0.00	0.00	0.00	0.00	0.00
TRINITY_DN438989_c0_g1	0.00	0.00	0.00	0.00	0.00	0.00	0.00	0.00	0.00	0.00
TRINITY_DN43898_c0_g1	22.11	40.29	0.00	0.00	0.00	0.00	0.00	10.63	0.00	51.00
TRINITY_DN43898_c1_g1	0.00	0.00	0.00	11.92	0.00	0.00	0.00	0.00	0.00	0.00
TRINITY_DN438991_c1_g1	2.20	0.00	0.00	0.00	0.00	0.00	0.00	0.00	0.72	3.33
TRINITY_DN438993_c1_g1	9.15	0.00	0.00	0.00	0.00	0.00	0.00	0.00	0.00	8.42
TRINITY_DN438993_c2_g1	0.00	0.00	0.00	0.00	0.00	0.00	0.00	0.00	0.00	0.00
TRINITY_DN438995_c0_g1	0.00	0.00	0.00	0.00	0.00	0.00	0.00	0.00	0.00	0.00
TRINITY_DN438996_c0_g1	0.00	18.69	0.00	0.00	0.00	0.00	0.00	0.00	0.00	0.00
TRINITY_DN438997_c0_g1	0.00	0.00	0.00	0.00	0.00	0.00	0.00	0.00	0.00	0.00
TRINITY_DN438997_c0_g2	5.25	12.00	10.52	20.61	5.47	0.00	6.53	0.00	24.88	9.61
TRINITY_DN438998_c0_g1	6.23	3.40	0.00	3.09	0.00	0.00	0.00	0.00	2.98	5.67
TRINITY_DN438998_c0_g2	0.00	0.00	0.00	0.00	0.00	0.00	0.00	0.00	0.00	31.31
TRINITY_DN438998_c0_g3	0.00	0.00	0.00	0.00	0.00	0.00	0.00	0.00	0.00	2.86
TRINITY_DN438998_c0_g4	0.00	0.00	0.00	0.00	6.30	0.00	0.00	0.00	0.00	0.00
TRINITY_DN438998_c0_g5	0.00	0.00	0.00	0.00	0.00	0.00	12.00	3.54	0.00	6.60
TRINITY_DN438999_c0_g1	0.00	0.00	0.00	0.00	0.00	0.00	0.00	0.00	0.00	0.00
TRINITY_DN43899_c0_g1	0.00	0.00	0.00	10.35	0.00	0.00	0.00	0.00	0.00	0.00
TRINITY_DN43899_c0_g2	0.00	0.00	0.00	0.00	0.00	0.00	0.00	0.00	0.00	0.00
TRINITY_DN43899_c0_g3	0.00	0.00	4.53	0.00	0.00	0.00	0.00	0.00	4.30	12.40
TRINITY_DN43899_c1_g1	0.00	0.00	0.00	0.00	0.00	0.00	0.00	0.00	8.29	0.00
TRINITY_DN43899_c2_g1	0.00	0.00	0.00	5.76	0.00	0.00	0.00	0.00	0.00	5.38
TRINITY_DN4389_c0_g1	57.13	70.81	46.34	37.37	42.17	20.15	88.36	19.16	132.34	94.45
TRINITY_DN4389_c0_g2	50.18	80.08	47.37	34.93	26.89	47.01	93.00	21.85	137.31	142.95
TRINITY_DN4389_c0_g3	0.00	0.00	0.00	0.00	2.61	0.00	2.89	0.00	0.00	0.00
TRINITY_DN4389_c10_g1	0.00	0.00	0.00	0.00	0.00	0.00	0.00	0.00	0.00	0.00
TRINITY_DN4389_c1_g1	29.98	0.00	0.00	14.42	15.02	0.00	63.94	7.50	44.06	50.91
TRINITY_DN438_c0_g1	876.50	639.36	475.47	409.98	284.74	364.05	795.89	270.38	1671.92	1024.87
TRINITY_DN438_c0_g2	0.00	17.66	0.00	0.00	0.00	0.00	0.00	0.00	0.00	8.20
TRINITY_DN438_c1_g1	0.00	14.40	0.00	0.00	0.00	0.00	15.39	0.00	0.00	10.81
TRINITY_DN438_c6_g1	0.00	0.00	0.00	0.00	0.00	0.00	0.00	0.00	0.00	11.25
TRINITY_DN439000_c0_g1	0.00	0.00	0.00	0.00	0.00	0.00	0.00	0.00	7.52	3.60
TRINITY_DN439003_c1_g1	0.00	0.00	7.21	0.00	0.00	0.00	0.00	0.00	13.57	0.00
TRINITY_DN439005_c0_g1	1.42	27.53	0.00	1.43	0.00	0.00	8.11	6.96	14.16	3.25
TRINITY_DN439005_c0_g2	10.01	0.00	0.00	1.63	2.75	6.70	0.00	0.00	6.54	0.00
TRINITY_DN439005_c0_g3	0.00	0.00	0.00	0.00	5.12	0.00	0.00	0.00	4.65	0.00
TRINITY_DN439005_c0_g4	3.05	8.82	2.91	6.18	0.00	0.00	3.20	0.00	6.02	8.94
TRINITY_DN439005_c1_g1	0.00	0.00	0.00	0.00	0.00	0.00	0.00	18.20	0.00	0.00
TRINITY_DN439005_c2_g1	0.00	0.00	0.00	0.00	0.00	0.00	0.00	0.00	0.00	0.00
TRINITY_DN439005_c3_g1	0.00	7.53	0.00	0.00	0.00	0.00	0.00	0.00	6.55	9.36
TRINITY_DN439005_c6_g1	0.00	0.00	0.00	0.00	0.00	0.00	0.00	0.00	0.00	0.00
TRINITY_DN439006_c0_g1	12.87	0.00	0.00	0.00	8.99	0.00	5.28	0.00	12.26	3.92
TRINITY_DN439006_c0_g2	0.00	0.00	0.00	0.00	0.00	0.00	0.00	0.00	0.00	0.00
TRINITY_DN439006_c2_g1	12.85	0.00	0.00	0.00	0.00	0.00	0.00	0.00	0.00	0.00
TRINITY_DN439006_c3_g1	0.00	0.00	0.00	0.00	0.00	0.00	0.00	0.00	0.00	0.00
TRINITY_DN439007_c0_g1	0.00	0.00	0.00	0.00	0.00	0.00	0.00	0.00	17.14	0.00
TRINITY_DN439008_c0_g1	2.58	0.00	0.00	0.00	2.72	0.00	0.00	0.00	0.00	3.26
TRINITY_DN439009_c0_g1	0.00	0.00	0.00	0.00	0.00	0.00	0.00	0.00	0.00	0.00
TRINITY_DN43900_c0_g1	0.00	0.00	0.00	28.32	8.40	0.00	0.00	0.00	7.69	0.00
TRINITY_DN439010_c0_g1	0.00	0.00	0.00	0.00	0.00	0.00	18.94	0.00	0.00	0.00
TRINITY_DN439010_c1_g1	0.00	0.00	0.00	0.00	0.00	0.00	0.00	0.00	0.00	0.00
TRINITY_DN439010_c2_g1	0.00	0.00	0.00	0.00	0.00	12.93	0.00	0.00	0.00	0.00
TRINITY_DN439010_c3_g1	5.47	12.58	5.49	0.00	0.00	0.00	0.00	0.00	0.00	0.00
TRINITY_DN439010_c4_g1	0.00	0.00	10.36	0.00	0.00	0.00	0.00	0.00	0.00	9.37
TRINITY_DN439011_c0_g1	0.00	0.00	0.00	0.00	0.00	0.00	0.00	0.00	0.00	0.00
TRINITY_DN439013_c0_g1	8.70	0.00	0.00	0.00	0.00	0.00	0.00	0.00	0.00	0.00
TRINITY_DN439013_c0_g2	0.00	0.00	0.00	0.00	0.00	0.00	0.00	0.00	0.00	24.54
TRINITY_DN439013_c0_g3	0.00	0.00	0.00	0.00	0.00	0.00	16.55	0.00	0.00	0.00
TRINITY_DN439013_c0_g6	0.00	0.00	0.00	0.00	0.00	0.00	0.00	0.00	0.00	0.00
TRINITY_DN439013_c1_g1	0.00	0.00	0.00	0.00	0.00	0.00	0.00	0.00	0.00	0.00
TRINITY_DN439014_c1_g1	0.00	0.00	0.00	0.00	0.00	0.00	0.00	0.00	9.06	8.70
TRINITY_DN439015_c0_g1	3.97	3.31	0.00	0.00	0.00	0.00	24.25	0.00	7.58	10.89
TRINITY_DN439016_c1_g1	0.00	0.00	0.00	0.00	0.00	0.00	0.00	0.00	0.00	0.00
TRINITY_DN439017_c0_g1	16.57	39.79	0.00	0.00	0.00	0.00	0.00	0.00	0.00	7.62
TRINITY_DN439018_c0_g1	0.00	0.00	0.00	0.00	0.00	0.00	8.66	0.00	0.00	0.00
TRINITY_DN439018_c1_g1	0.00	41.64	0.00	0.00	0.00	0.00	0.00	0.00	0.00	0.00
TRINITY_DN43901_c0_g1	73.11	54.51	0.00	43.82	85.85	149.52	168.91	0.00	86.45	132.08
TRINITY_DN43901_c0_g2	58.27	115.17	151.00	54.70	96.10	170.50	99.36	9.78	283.02	451.74
TRINITY_DN439020_c0_g1	0.00	0.00	0.00	0.00	0.00	0.00	0.00	0.00	11.26	0.00
TRINITY_DN439020_c1_g1	0.00	0.00	0.00	0.00	0.00	0.00	0.00	0.00	0.00	0.00
TRINITY_DN439021_c0_g1	0.00	0.00	0.00	0.00	0.00	0.00	0.00	0.00	0.00	0.00
TRINITY_DN439023_c0_g1	0.00	0.00	0.00	0.00	0.00	0.00	0.00	0.00	0.00	0.00
TRINITY_DN439023_c1_g1	0.00	0.00	0.00	10.03	0.00	0.00	0.00	0.00	0.00	0.00
TRINITY_DN439023_c1_g2	0.00	20.79	0.00	0.00	0.00	0.00	0.00	0.00	0.00	20.27
TRINITY_DN439023_c3_g1	0.00	0.00	1.80	0.00	0.00	8.56	0.00	0.00	9.46	14.93
TRINITY_DN439024_c0_g1	33.61	27.24	0.00	10.83	11.59	0.00	14.56	10.77	10.71	30.74
TRINITY_DN439024_c0_g2	0.00	0.00	0.00	10.15	0.00	0.00	0.00	0.00	0.00	0.00
TRINITY_DN439025_c0_g1	0.00	0.00	0.00	0.00	0.00	0.00	0.00	0.00	0.00	0.00
TRINITY_DN439027_c0_g1	16.57	9.95	0.00	0.00	0.00	0.00	0.00	0.00	0.00	28.87
TRINITY_DN439027_c1_g1	0.00	0.00	0.00	0.00	8.27	0.00	26.44	20.49	29.05	7.71
TRINITY_DN439029_c0_g1	32.17	0.00	0.00	0.00	33.18	0.00	0.00	0.00	0.00	0.00
TRINITY_DN439029_c0_g2	0.00	13.62	0.00	0.00	0.00	0.00	0.00	0.00	0.00	0.00
TRINITY_DN43902_c0_g1	0.00	0.00	0.00	0.00	0.00	0.00	0.00	0.00	0.00	0.00
TRINITY_DN43902_c0_g2	0.00	0.00	0.00	0.00	0.00	0.00	0.00	0.00	0.00	0.00
TRINITY_DN43902_c0_g3	0.00	0.00	0.00	0.00	0.00	0.00	0.00	0.00	0.00	0.00
TRINITY_DN43902_c1_g1	0.00	19.48	0.00	0.00	0.00	0.00	0.00	0.00	0.00	0.00
TRINITY_DN43902_c1_g2	30.03	0.00	0.00	0.00	0.00	0.00	0.00	0.00	57.10	116.05
TRINITY_DN43902_c1_g3	0.00	27.79	0.00	11.05	0.00	0.00	14.88	0.00	32.81	41.87
TRINITY_DN43902_c2_g2	0.00	0.00	0.00	0.00	0.00	0.00	0.00	0.00	0.00	0.00
TRINITY_DN43902_c3_g1	0.00	0.00	18.49	0.00	0.00	0.00	0.00	0.00	0.00	0.00
TRINITY_DN43902_c4_g1	0.00	0.00	0.00	0.00	0.00	0.00	0.00	0.00	0.00	0.00
TRINITY_DN43902_c5_g1	0.00	7.92	6.79	0.00	0.00	5.85	0.00	0.00	0.00	0.00
TRINITY_DN439030_c0_g1	0.00	11.44	0.00	0.00	0.00	0.00	0.00	0.00	0.00	0.00
TRINITY_DN439032_c0_g1	9.84	0.00	0.00	0.00	0.00	0.00	0.00	0.00	0.00	0.00
TRINITY_DN439033_c0_g1	0.00	0.00	0.00	0.00	0.00	0.00	0.00	0.00	0.00	0.00
TRINITY_DN439034_c0_g1	0.00	0.00	0.00	0.00	0.00	0.00	0.00	0.00	0.00	0.00
TRINITY_DN439036_c0_g1	0.00	0.00	0.00	0.00	16.59	0.00	0.00	0.00	0.00	0.00
TRINITY_DN439037_c0_g1	0.00	0.00	0.00	0.00	0.00	0.00	0.00	0.00	0.00	10.60
TRINITY_DN439039_c0_g1	0.00	0.00	0.00	0.00	0.00	0.00	0.00	0.00	0.00	14.86
TRINITY_DN439040_c0_g1	0.00	0.00	0.00	0.00	0.00	6.70	0.00	0.00	0.00	7.57
TRINITY_DN439043_c0_g1	0.00	0.00	0.00	2.62	0.00	0.00	0.00	0.00	0.00	0.00
TRINITY_DN439046_c0_g1	0.00	15.45	0.00	0.00	0.00	0.00	0.00	0.00	0.00	0.00
TRINITY_DN439048_c0_g1	51.37	0.00	17.32	0.00	0.00	0.00	0.00	0.00	49.57	15.51
TRINITY_DN439048_c0_g2	0.00	0.00	0.00	0.00	0.00	0.00	0.00	0.00	0.00	0.00
TRINITY_DN43904_c0_g2	0.00	0.00	0.00	0.00	19.61	0.00	0.00	0.00	0.00	0.00
TRINITY_DN43904_c2_g1	0.00	10.29	0.00	0.00	0.00	7.45	0.00	0.00	4.52	12.35
TRINITY_DN43904_c2_g2	0.00	0.00	0.00	0.00	0.00	0.00	0.00	0.00	0.00	0.00
TRINITY_DN43904_c2_g3	0.00	0.00	0.00	0.00	0.00	0.00	0.00	0.00	0.00	0.00
TRINITY_DN439050_c0_g1	15.52	37.45	0.00	0.00	0.00	0.00	0.00	0.00	0.00	0.00
TRINITY_DN439050_c1_g1	0.00	0.00	0.00	10.76	0.00	0.00	0.00	0.00	0.00	20.37
TRINITY_DN439052_c0_g1	2.37	1.53	0.00	0.00	6.78	0.00	2.61	0.00	1.43	10.64
TRINITY_DN439052_c1_g1	0.00	0.00	17.65	0.00	0.00	0.00	0.00	0.00	0.00	0.00
TRINITY_DN439052_c2_g1	0.00	0.00	0.00	0.00	0.00	0.00	0.00	0.00	0.00	0.00
TRINITY_DN439054_c0_g1	0.00	0.00	0.00	0.00	0.00	0.00	0.00	0.00	0.00	0.00
TRINITY_DN439055_c0_g1	0.00	0.00	0.00	0.00	0.00	0.00	0.00	0.00	0.00	0.00
TRINITY_DN439057_c0_g1	0.00	0.00	0.00	0.00	0.00	0.00	0.00	0.00	0.00	0.00
TRINITY_DN439058_c0_g1	0.00	40.89	0.00	0.00	0.00	0.00	0.00	0.00	0.00	15.51
TRINITY_DN439058_c1_g1	5.25	0.00	0.00	0.00	0.00	0.00	0.00	0.00	0.00	0.00
TRINITY_DN439058_c2_g1	0.00	0.00	0.00	0.00	0.00	0.00	0.00	0.00	0.00	0.00
TRINITY_DN439058_c4_g1	0.00	0.00	0.00	0.00	0.00	0.00	0.00	0.00	18.49	0.00
TRINITY_DN439059_c1_g1	0.00	0.00	0.00	0.00	0.00	0.00	0.00	0.00	0.00	11.02
TRINITY_DN43905_c0_g1	0.00	0.00	0.00	0.00	0.00	0.00	0.00	0.00	0.00	0.00
TRINITY_DN43905_c0_g2	10.09	3.86	0.00	29.41	0.00	0.00	4.90	2.41	9.25	9.26
TRINITY_DN43905_c0_g4	0.00	0.00	0.00	0.00	0.00	0.00	0.00	0.00	4.06	7.63
TRINITY_DN43905_c1_g1	4.41	4.98	0.00	0.00	0.00	0.00	0.00	0.00	4.20	8.08
TRINITY_DN43905_c2_g3	0.00	0.00	0.00	0.00	0.00	0.00	0.00	0.00	0.00	0.00
TRINITY_DN43905_c3_g1	0.00	0.00	0.00	0.00	0.00	10.09	0.00	0.00	0.00	0.00
TRINITY_DN43905_c3_g2	17.07	0.00	0.00	0.00	0.00	0.00	0.00	0.00	17.59	13.77
TRINITY_DN43905_c4_g1	3.04	0.00	0.00	0.00	1.61	0.00	0.00	0.00	2.96	0.00
TRINITY_DN439060_c0_g1	5.25	2.83	0.00	4.56	11.06	3.12	0.00	0.00	2.53	0.00
TRINITY_DN439060_c1_g1	12.57	0.00	0.00	6.18	0.00	0.00	0.00	0.00	5.97	11.57
TRINITY_DN439060_c4_g1	0.00	35.31	0.00	0.00	0.00	0.00	0.00	0.00	0.00	13.31
TRINITY_DN439060_c5_g1	0.00	0.00	0.00	0.00	0.00	0.00	16.28	0.00	0.00	45.67
TRINITY_DN439060_c6_g1	0.00	0.00	0.00	0.00	0.00	0.00	0.00	0.00	17.14	0.00
TRINITY_DN439061_c0_g2	0.00	11.66	0.00	0.00	9.98	0.00	37.30	0.00	0.00	9.32
TRINITY_DN439061_c3_g1	0.00	0.00	0.00	0.00	0.00	0.00	0.00	0.00	0.00	0.00
TRINITY_DN439062_c0_g1	0.00	1.65	1.56	0.00	0.00	0.00	0.00	0.00	1.52	1.42
TRINITY_DN439063_c0_g1	0.00	0.00	0.00	0.00	0.00	0.00	0.00	0.00	0.00	19.81
TRINITY_DN439063_c1_g1	0.00	0.00	0.00	10.98	11.74	0.00	0.00	0.00	0.00	0.00
TRINITY_DN439063_c2_g1	0.00	0.00	0.00	0.00	0.00	0.00	0.00	0.00	15.43	0.00
TRINITY_DN439063_c6_g1	0.00	0.00	0.00	3.30	0.00	0.00	0.00	0.00	0.00	0.00
TRINITY_DN439063_c7_g1	0.00	0.00	0.00	0.00	0.00	0.00	0.00	0.00	0.00	15.00
TRINITY_DN439064_c0_g1	0.00	0.00	5.13	0.00	0.00	0.00	0.00	0.00	0.00	4.68
TRINITY_DN439064_c1_g1	0.00	0.00	0.00	0.00	0.00	0.00	0.00	0.00	0.00	0.00
TRINITY_DN439064_c2_g1	0.00	0.00	0.00	0.00	0.00	0.00	0.00	0.00	0.00	0.00
TRINITY_DN439064_c3_g1	0.00	0.00	0.00	0.00	0.00	0.00	0.00	0.00	4.87	0.00
TRINITY_DN439065_c0_g1	11.88	0.00	0.00	0.00	0.00	0.00	0.00	0.00	0.00	0.00
TRINITY_DN439067_c0_g1	0.00	0.00	0.00	0.00	0.00	0.00	0.00	0.00	0.00	17.43
TRINITY_DN439069_c1_g1	0.00	0.00	0.00	4.71	0.00	0.00	0.00	0.00	0.00	0.00
TRINITY_DN439069_c3_g1	0.00	0.00	0.00	0.00	0.00	0.00	0.00	0.00	0.00	0.00
TRINITY_DN43906_c1_g1	0.00	15.22	0.00	85.99	16.31	0.00	34.29	0.00	0.00	0.00
TRINITY_DN439071_c0_g1	0.00	0.00	6.98	0.00	0.00	0.00	0.00	0.00	0.00	31.72
TRINITY_DN439073_c0_g1	0.00	0.00	0.00	5.26	0.00	7.36	0.00	0.00	4.07	0.00
TRINITY_DN439073_c0_g2	0.00	0.00	0.00	0.00	0.00	0.00	0.00	0.00	0.00	1.89
TRINITY_DN439074_c0_g1	0.00	0.00	0.00	0.00	0.00	0.00	0.00	0.00	0.00	0.00
TRINITY_DN439076_c0_g1	0.00	7.36	0.00	0.00	0.00	0.00	0.00	0.00	0.00	0.00
TRINITY_DN439076_c1_g1	0.00	0.00	0.00	0.00	0.00	0.00	0.00	0.00	0.00	0.00
TRINITY_DN439078_c0_g1	0.00	0.00	0.00	0.00	0.00	0.00	0.00	0.00	0.00	0.00
TRINITY_DN439079_c0_g1	0.00	0.00	0.00	0.00	0.00	9.00	13.54	0.00	9.94	0.00
TRINITY_DN43907_c0_g1	18.96	29.52	7.59	15.02	0.00	6.51	27.66	3.72	25.35	20.76
TRINITY_DN43907_c0_g2	0.00	0.00	0.00	0.00	0.00	0.00	0.00	0.00	0.00	0.00
TRINITY_DN43907_c2_g1	0.00	0.00	0.00	0.00	0.00	0.00	4.47	0.00	0.00	10.53
TRINITY_DN439080_c0_g1	0.00	0.00	0.00	0.00	0.00	0.00	0.00	0.00	0.00	0.00
TRINITY_DN439082_c0_g1	2.99	17.19	9.38	0.00	3.14	0.00	3.57	5.83	0.00	5.45
TRINITY_DN439082_c1_g1	0.00	0.00	0.00	0.00	0.00	6.84	0.00	0.00	0.00	0.00
TRINITY_DN439082_c2_g1	0.00	0.00	29.77	0.00	0.00	0.00	0.00	0.00	0.00	0.00
TRINITY_DN439083_c0_g1	0.00	0.00	0.00	0.00	0.00	0.00	0.00	0.00	0.00	0.00
TRINITY_DN439083_c1_g1	0.00	0.00	0.00	0.00	0.00	0.00	0.00	0.00	0.00	0.00
TRINITY_DN439083_c3_g1	5.59	0.00	0.00	0.00	0.00	0.00	0.00	5.50	10.62	10.26
TRINITY_DN439084_c0_g1	0.00	0.00	0.00	0.00	0.00	0.00	0.00	0.00	0.00	0.00
TRINITY_DN439086_c0_g1	0.00	0.00	0.00	0.00	0.00	0.00	0.00	0.00	0.00	0.00
TRINITY_DN439088_c1_g1	0.00	0.00	0.00	0.00	0.00	0.00	0.00	0.00	0.00	0.00
TRINITY_DN439089_c0_g1	0.00	0.00	0.00	0.00	0.00	0.00	0.00	0.00	0.00	0.00
TRINITY_DN43908_c0_g1	0.00	0.00	0.00	0.00	0.00	0.00	0.00	0.00	0.00	0.00
TRINITY_DN43908_c1_g1	0.00	0.00	0.00	0.00	0.00	0.00	0.00	0.00	0.00	0.00
TRINITY_DN43908_c1_g2	0.00	0.00	0.00	0.00	0.00	0.00	0.00	0.00	0.00	10.06
TRINITY_DN43908_c2_g1	0.00	0.00	0.00	0.00	0.00	0.00	0.00	0.00	0.00	0.00
TRINITY_DN43908_c2_g2	0.00	0.00	0.00	0.00	0.00	0.00	0.00	0.00	0.00	0.00
TRINITY_DN43908_c3_g1	0.00	0.00	0.00	0.00	0.00	0.00	0.00	0.00	0.00	0.00
TRINITY_DN43908_c3_g2	0.00	0.00	0.00	0.00	0.00	0.00	0.00	0.00	6.21	0.00
TRINITY_DN43908_c4_g1	0.00	0.00	0.00	0.00	0.00	0.00	0.00	0.00	0.00	0.00
TRINITY_DN439090_c0_g1	0.00	15.29	25.89	6.40	11.29	0.00	0.00	0.00	8.23	22.93
TRINITY_DN439093_c0_g1	0.00	0.00	0.00	0.00	11.66	0.00	0.00	0.00	0.00	10.31
TRINITY_DN439094_c0_g1	0.00	0.00	0.00	0.00	0.00	0.00	0.00	0.00	7.12	0.00
TRINITY_DN439094_c1_g1	0.00	0.00	0.00	0.00	0.00	0.00	0.00	0.00	0.00	26.86
TRINITY_DN439095_c0_g1	0.00	0.00	0.00	0.00	0.00	0.00	0.00	0.00	0.00	0.00
TRINITY_DN439097_c0_g1	0.00	0.00	0.00	7.13	0.00	0.00	0.00	0.00	0.00	4.79
TRINITY_DN439099_c0_g1	0.00	0.00	0.00	0.00	0.00	0.00	0.00	0.00	7.11	17.20
TRINITY_DN439099_c0_g2	0.00	0.00	0.00	0.00	0.00	0.00	0.00	0.00	3.28	0.00
TRINITY_DN439099_c1_g1	0.00	0.00	0.00	0.00	0.00	0.00	0.00	0.00	0.00	0.00
TRINITY_DN439099_c2_g1	0.00	0.00	0.00	0.00	0.00	0.00	0.00	0.00	0.00	0.00
TRINITY_DN43909_c0_g1	0.00	0.00	10.44	0.00	0.00	2.24	0.00	0.00	5.05	0.00
TRINITY_DN43909_c1_g1	5.11	17.50	0.00	0.00	0.00	0.00	0.00	0.00	0.00	4.68
TRINITY_DN43909_c2_g1	0.00	0.00	0.00	0.00	0.00	0.00	0.00	0.00	0.00	0.00
TRINITY_DN4390_c0_g1	21.09	61.03	17.32	50.34	10.51	33.32	14.35	2.93	60.27	196.76
TRINITY_DN4390_c0_g2	30.28	8.86	19.83	0.00	0.00	0.00	0.00	6.45	0.00	0.00
TRINITY_DN439100_c0_g1	0.00	0.00	0.00	0.00	0.00	0.00	0.00	0.00	6.63	19.20
TRINITY_DN439101_c0_g1	0.00	0.00	0.00	0.00	0.00	0.00	0.00	0.00	9.46	0.00
TRINITY_DN439101_c0_g2	0.00	0.00	20.86	0.00	0.00	0.00	0.00	0.00	29.44	37.75
TRINITY_DN439101_c0_g3	0.00	0.00	0.00	0.00	0.00	0.00	0.00	0.00	0.00	0.00
TRINITY_DN439101_c1_g1	3.88	0.00	0.00	0.00	0.00	0.00	9.45	0.00	4.24	14.17
TRINITY_DN439101_c1_g2	19.35	0.00	0.00	0.00	0.00	0.00	0.00	0.00	0.00	0.00
TRINITY_DN439101_c2_g1	0.00	0.00	0.00	0.00	0.00	0.00	0.00	0.00	0.00	0.00
TRINITY_DN439101_c3_g1	0.00	0.00	0.00	0.00	0.00	0.00	0.00	0.00	0.00	33.40
TRINITY_DN439103_c0_g1	0.00	0.00	0.00	0.00	0.00	6.08	0.00	0.00	6.66	6.43
TRINITY_DN439103_c1_g1	0.00	0.00	0.00	0.00	0.00	0.00	0.00	0.00	0.00	0.00
TRINITY_DN439104_c0_g1	0.00	0.00	0.00	0.00	0.00	0.00	0.00	0.00	0.00	0.00
TRINITY_DN439105_c0_g1	0.00	0.00	0.00	0.00	0.00	0.00	0.00	0.00	0.00	0.00
TRINITY_DN439106_c0_g1	0.00	0.00	0.00	0.00	0.00	0.00	0.00	0.00	0.00	10.05
TRINITY_DN439107_c1_g1	2.81	0.00	0.00	2.80	0.00	0.00	3.34	0.00	0.00	0.00
TRINITY_DN439107_c2_g1	0.00	0.00	0.00	0.00	0.00	0.00	0.00	0.00	0.00	14.49
TRINITY_DN439108_c1_g1	0.00	0.00	0.00	0.00	2.82	0.00	0.00	0.00	2.57	2.43
TRINITY_DN439109_c0_g2	1.32	1.37	1.31	0.00	1.39	0.00	1.50	0.00	0.00	1.20
TRINITY_DN439109_c1_g1	0.00	5.22	0.00	0.00	0.00	0.00	0.00	0.00	8.78	0.00
TRINITY_DN43910_c0_g1	3.34	0.00	0.00	1.69	0.00	0.00	0.00	0.00	3.02	0.00
TRINITY_DN43910_c0_g2	0.00	12.36	0.00	0.00	0.00	0.00	0.00	0.00	9.70	9.32
TRINITY_DN43910_c1_g1	0.00	0.00	0.00	0.00	0.00	0.00	0.00	0.00	0.00	0.00
TRINITY_DN43910_c1_g2	0.00	37.45	0.00	0.00	0.00	13.15	0.00	0.00	0.00	53.98
TRINITY_DN43910_c1_g3	0.00	19.14	0.00	0.00	0.00	0.00	0.00	0.00	15.30	14.49
TRINITY_DN43910_c6_g1	0.00	0.00	0.00	0.00	0.00	0.00	0.00	0.00	0.00	9.69
TRINITY_DN43910_c7_g1	0.00	0.00	0.00	0.00	0.00	0.00	0.00	0.00	0.00	14.77
TRINITY_DN439110_c0_g1	0.00	0.00	0.00	0.00	0.00	0.00	0.00	0.00	0.00	0.00
TRINITY_DN439110_c1_g1	0.00	0.00	0.00	0.00	0.00	0.00	0.00	0.00	0.00	0.00
TRINITY_DN439113_c0_g1	0.00	0.00	0.00	2.57	0.00	0.00	0.00	0.00	0.00	0.00
TRINITY_DN439113_c1_g1	0.00	0.00	0.00	0.00	0.00	0.00	0.00	0.00	0.00	0.00
TRINITY_DN439113_c2_g1	0.00	0.00	0.00	0.00	0.00	0.00	0.00	0.00	0.00	9.74
TRINITY_DN439113_c3_g1	0.00	0.00	0.00	0.00	0.00	0.00	0.00	0.00	0.00	0.00
TRINITY_DN439114_c0_g1	0.00	0.00	0.00	0.00	0.00	0.00	0.00	0.00	0.00	0.00
TRINITY_DN439116_c0_g1	0.00	0.00	0.00	0.00	0.00	0.00	0.00	0.00	0.00	0.00
TRINITY_DN439117_c0_g1	0.00	0.00	0.00	0.00	0.00	0.00	0.00	0.00	0.00	0.00
TRINITY_DN439117_c1_g1	15.17	12.58	5.49	0.00	0.00	0.00	6.83	0.00	5.18	10.02
TRINITY_DN439118_c0_g1	6.97	0.00	0.00	0.00	0.00	0.00	0.00	0.00	0.00	12.80
TRINITY_DN43911_c0_g1	0.00	0.00	0.00	0.00	0.00	0.00	0.00	0.00	0.00	0.00
TRINITY_DN43911_c1_g1	0.00	0.00	0.00	0.00	0.00	0.00	0.00	0.00	0.00	2.47
TRINITY_DN439120_c0_g1	0.00	0.00	0.00	0.00	0.00	0.00	0.00	0.00	0.00	0.00
TRINITY_DN439122_c0_g1	0.00	0.00	0.00	0.00	0.00	0.00	0.00	0.00	13.08	0.00
TRINITY_DN439123_c0_g1	11.05	0.00	0.00	0.00	11.44	0.00	0.00	0.00	0.00	0.00
TRINITY_DN439126_c0_g1	0.00	0.00	0.00	0.00	0.00	0.00	0.00	0.00	0.00	0.00
TRINITY_DN439128_c0_g1	0.00	0.00	4.63	0.00	0.00	0.00	0.00	0.00	0.00	0.00
TRINITY_DN439129_c1_g1	0.00	0.00	0.00	0.00	10.67	0.00	0.00	0.00	19.63	0.00
TRINITY_DN43912_c0_g2	0.00	0.00	0.00	0.00	0.00	0.00	0.00	0.00	19.32	0.00
TRINITY_DN43912_c1_g1	0.00	0.00	0.00	0.00	0.00	0.00	0.00	0.00	0.00	0.00
TRINITY_DN43912_c1_g2	0.00	0.00	0.00	0.00	17.03	0.00	21.45	0.00	0.00	0.00
TRINITY_DN43912_c1_g3	0.00	0.00	0.00	0.00	0.00	0.00	0.00	0.00	0.00	0.00
TRINITY_DN43912_c4_g1	0.00	0.00	0.00	0.00	0.00	0.00	0.00	0.00	0.00	20.60
TRINITY_DN43912_c5_g1	5.25	0.00	0.00	0.00	0.00	0.00	0.00	0.00	0.00	4.81
TRINITY_DN43912_c6_g1	0.00	0.00	0.00	0.00	0.00	0.00	0.00	0.00	0.00	0.00
TRINITY_DN439130_c0_g1	0.00	0.00	0.00	22.56	0.00	0.00	19.62	0.00	0.00	21.13
TRINITY_DN439130_c0_g3	0.00	0.00	9.91	9.51	0.00	0.00	0.00	0.00	0.00	0.00
TRINITY_DN439130_c3_g1	0.00	0.00	0.00	0.00	0.00	0.00	9.76	0.00	0.00	0.00
TRINITY_DN439130_c3_g2	0.00	0.00	0.00	0.00	0.00	0.00	0.00	0.00	15.43	0.00
TRINITY_DN439130_c4_g1	0.00	0.00	0.00	13.57	14.52	0.00	0.00	0.00	0.00	25.62
TRINITY_DN439130_c5_g1	0.00	0.00	0.00	0.00	0.00	0.00	0.00	0.00	0.00	0.00
TRINITY_DN439130_c6_g1	0.00	0.00	0.00	0.00	0.00	0.00	0.00	0.00	0.00	0.00
TRINITY_DN439130_c7_g1	0.00	0.00	0.00	0.00	0.00	0.00	0.00	0.00	0.00	0.00
TRINITY_DN439131_c0_g1	0.00	0.00	0.00	0.00	0.00	0.00	0.00	0.00	0.00	17.84
TRINITY_DN439133_c0_g1	0.00	0.00	0.00	0.00	10.67	0.00	0.00	0.00	0.00	0.00
TRINITY_DN439133_c1_g1	0.00	0.00	0.00	0.00	0.00	0.00	0.00	0.00	0.00	0.00
TRINITY_DN439134_c0_g1	0.00	0.00	0.00	0.00	0.00	0.00	0.00	0.00	0.00	0.00
TRINITY_DN439134_c1_g1	0.00	0.00	0.00	0.00	0.00	0.00	0.00	0.00	6.56	0.00
TRINITY_DN439135_c0_g1	0.00	9.84	8.31	8.03	0.00	0.00	10.54	0.00	0.00	0.00
TRINITY_DN439135_c4_g1	0.00	0.00	0.00	0.00	0.00	0.00	0.00	0.00	0.00	0.00
TRINITY_DN439135_c6_g1	16.09	0.00	0.00	0.00	16.59	0.00	0.00	0.00	0.00	0.00
TRINITY_DN439135_c8_g1	0.00	0.00	0.00	0.00	0.00	0.00	0.00	0.00	0.00	0.00
TRINITY_DN439137_c0_g1	0.00	0.00	0.00	0.00	1.17	0.00	3.73	0.00	0.00	0.00
TRINITY_DN439138_c0_g1	0.00	0.00	0.00	0.00	0.00	0.00	0.00	0.00	0.00	0.00
TRINITY_DN439139_c0_g1	0.00	0.00	0.00	0.00	0.00	0.00	13.10	0.00	0.00	0.00
TRINITY_DN439139_c1_g1	0.00	0.00	0.00	0.00	0.00	0.00	0.00	0.00	0.00	0.00
TRINITY_DN43913_c0_g2	6.57	0.00	0.00	0.00	0.00	0.00	0.00	0.00	6.24	24.19
TRINITY_DN439140_c0_g1	0.00	0.00	0.00	0.00	0.00	0.00	0.00	0.00	0.00	0.00
TRINITY_DN439141_c0_g1	2.19	4.66	0.00	0.00	0.00	0.00	0.00	0.00	6.34	11.92
TRINITY_DN439142_c1_g1	1.29	1.34	0.00	0.00	1.36	2.19	0.00	0.00	0.00	8.19
TRINITY_DN439143_c0_g1	0.00	0.00	10.81	17.87	3.78	6.19	8.74	3.53	20.69	23.03
TRINITY_DN439144_c0_g1	0.00	0.00	0.00	0.00	0.00	0.00	0.00	0.00	0.00	0.00
TRINITY_DN439144_c1_g1	0.00	0.00	0.00	0.00	0.00	0.00	0.00	0.00	0.00	12.05
TRINITY_DN439146_c0_g1	3.84	0.00	0.00	0.00	0.00	0.00	9.34	3.76	0.00	7.01
TRINITY_DN439149_c0_g1	0.00	0.00	0.00	0.00	0.00	0.00	0.00	0.00	0.00	0.00
TRINITY_DN439150_c0_g1	38.84	0.00	0.00	0.00	0.00	9.16	0.00	0.00	0.00	19.49
TRINITY_DN439150_c0_g3	0.00	0.00	0.00	0.00	0.00	0.00	0.00	0.00	0.00	0.00
```
