## SupplementalFiles_AlvarezBuyllaetal for "Molecular physiology of pumiliotoxin sequestration in a poison frog": gut.kallisto.gene.counts.matrix (part 71 of 114)

```
TRINITY_DN439150_c1_g1	0.00	0.00	0.00	0.00	10.87	0.00	0.00	0.00	10.00	0.00
TRINITY_DN439150_c2_g1	0.00	0.00	0.00	7.27	0.00	0.00	0.00	0.00	0.00	0.00
TRINITY_DN439150_c3_g2	11.50	0.00	0.00	0.00	0.00	0.00	0.00	0.00	0.00	0.00
TRINITY_DN439150_c5_g1	0.00	0.00	0.00	0.00	0.00	0.00	0.00	0.00	0.00	0.00
TRINITY_DN439151_c0_g1	0.00	0.00	0.00	0.00	0.00	0.00	0.00	0.00	8.69	0.00
TRINITY_DN439151_c0_g2	0.00	0.00	0.00	0.00	0.00	0.00	0.00	0.00	0.00	0.00
TRINITY_DN439154_c2_g1	0.00	0.00	0.00	0.00	0.00	0.00	0.00	3.37	1.69	0.00
TRINITY_DN439157_c0_g1	0.00	0.00	0.00	0.00	0.00	0.00	0.00	0.00	0.00	0.00
TRINITY_DN439157_c1_g1	0.00	0.00	0.00	0.00	0.00	0.00	0.00	0.00	0.00	0.00
TRINITY_DN439158_c1_g1	0.00	0.00	11.19	0.00	0.00	0.00	0.00	0.00	0.00	0.00
TRINITY_DN439158_c3_g1	0.00	0.00	0.00	0.00	0.00	0.00	0.00	0.00	0.00	15.49
TRINITY_DN439158_c4_g1	13.38	0.00	0.00	0.00	0.00	0.00	16.10	0.00	3.20	0.00
TRINITY_DN439158_c5_g1	0.00	21.21	0.00	0.00	0.00	0.00	0.00	0.00	0.00	0.00
TRINITY_DN439158_c6_g1	0.00	2.37	0.00	0.00	0.00	0.00	0.00	2.16	2.15	2.02
TRINITY_DN43915_c0_g1	1.31	0.00	0.00	0.00	0.00	0.00	0.00	4.38	0.00	0.00
TRINITY_DN439160_c0_g1	0.00	0.00	0.00	0.00	0.00	0.00	0.00	0.00	0.00	0.00
TRINITY_DN439161_c0_g1	0.00	0.00	0.00	0.00	0.00	0.00	0.00	0.00	0.00	0.00
TRINITY_DN439162_c1_g1	0.00	6.41	0.00	0.00	0.00	0.00	0.00	0.00	7.92	0.00
TRINITY_DN439163_c0_g1	0.00	0.00	0.00	0.00	0.00	0.00	0.00	0.00	0.00	10.39
TRINITY_DN439163_c1_g1	0.00	0.00	0.00	0.00	0.00	0.00	0.00	0.00	0.00	1.99
TRINITY_DN439164_c0_g1	0.00	0.00	0.00	0.00	0.00	0.00	0.00	0.00	11.68	0.00
TRINITY_DN439164_c1_g1	0.00	16.85	0.00	0.00	0.00	0.00	30.96	0.00	0.00	0.00
TRINITY_DN439165_c0_g1	0.00	0.00	0.00	0.00	0.00	0.00	0.00	0.00	0.00	0.00
TRINITY_DN439165_c0_g2	0.00	0.00	0.00	0.00	0.00	0.00	0.00	0.00	0.00	0.00
TRINITY_DN439166_c0_g1	0.00	0.00	0.00	0.00	0.00	0.00	0.00	0.00	0.00	0.00
TRINITY_DN439166_c1_g1	0.00	0.00	0.00	0.00	0.00	0.00	0.00	0.00	0.00	0.00
TRINITY_DN439167_c0_g2	0.00	0.00	7.73	0.00	0.00	0.00	0.00	0.00	0.00	5.46
TRINITY_DN439167_c0_g3	0.00	0.00	0.00	0.00	0.00	0.00	0.00	0.00	0.00	0.00
TRINITY_DN439167_c1_g1	0.00	0.00	0.00	0.00	0.00	0.00	0.00	0.00	0.00	11.09
TRINITY_DN439167_c3_g1	0.00	16.50	0.00	0.00	0.00	0.00	0.00	0.00	0.00	24.85
TRINITY_DN43916_c0_g1	10.03	0.00	0.00	34.01	0.00	11.27	0.00	12.55	10.49	0.00
TRINITY_DN43916_c0_g2	35.44	0.00	0.00	0.00	12.23	0.00	0.00	0.00	45.37	40.30
TRINITY_DN439170_c0_g1	6.54	0.00	0.00	0.00	0.00	0.00	3.93	3.20	0.00	8.93
TRINITY_DN439172_c0_g1	0.00	0.00	0.00	0.00	0.00	0.00	7.32	0.00	5.37	13.94
TRINITY_DN439173_c0_g1	0.00	0.00	0.00	0.00	0.00	5.19	0.00	0.00	0.00	0.00
TRINITY_DN439173_c1_g1	0.00	0.00	0.00	0.00	0.00	0.00	0.00	0.00	0.00	0.00
TRINITY_DN439174_c0_g1	104.61	78.66	62.87	43.07	0.00	51.93	0.00	0.00	90.23	36.00
TRINITY_DN439175_c0_g1	0.00	0.00	0.00	0.00	0.00	0.00	0.00	0.00	0.00	0.00
TRINITY_DN439176_c0_g1	0.00	0.00	0.00	0.00	0.00	0.00	5.78	0.00	0.00	8.94
TRINITY_DN439177_c0_g1	0.00	0.00	0.00	0.88	3.43	0.00	1.22	0.00	0.00	5.90
TRINITY_DN439177_c1_g1	2.04	4.23	0.00	0.00	0.00	0.00	0.00	0.00	0.00	0.00
TRINITY_DN439177_c2_g1	0.00	0.00	0.00	0.00	0.00	0.00	2.76	0.00	0.00	0.00
TRINITY_DN439179_c0_g1	28.49	17.24	0.00	0.00	0.00	0.00	37.34	0.00	0.00	39.00
TRINITY_DN43917_c0_g1	84.82	97.78	28.38	50.42	47.00	63.46	100.19	36.87	187.60	159.24
TRINITY_DN43917_c0_g2	36.97	46.51	26.82	4.78	25.03	8.30	36.71	13.69	75.10	45.16
TRINITY_DN43917_c0_g3	0.00	0.00	6.52	0.00	0.00	0.00	0.00	0.00	0.00	0.00
TRINITY_DN43917_c1_g1	0.00	0.00	0.00	0.00	0.00	0.00	0.00	0.00	6.33	0.00
TRINITY_DN43917_c2_g1	0.00	0.00	0.00	1.51	0.00	0.00	0.00	0.00	0.00	0.00
TRINITY_DN439181_c0_g3	10.03	12.20	42.69	0.00	10.42	0.00	13.02	0.00	0.00	23.12
TRINITY_DN439181_c0_g5	0.00	0.00	0.00	0.00	0.00	0.00	0.00	0.00	0.00	0.00
TRINITY_DN439183_c0_g1	0.00	0.00	0.00	0.00	0.00	0.00	0.00	0.00	0.00	0.00
TRINITY_DN439183_c0_g3	0.00	0.00	0.00	0.00	4.42	0.00	0.00	4.15	0.00	0.00
TRINITY_DN439184_c1_g1	0.00	0.00	1.26	0.00	0.00	0.00	0.00	0.00	0.00	0.00
TRINITY_DN439187_c0_g1	0.00	0.00	0.00	0.00	0.00	0.00	0.00	0.00	0.00	0.00
TRINITY_DN439188_c1_g1	0.00	9.60	0.00	0.00	0.00	0.00	0.00	0.00	0.00	0.00
TRINITY_DN43918_c0_g1	39.83	23.40	0.00	0.00	0.00	0.00	0.00	0.00	0.00	0.00
TRINITY_DN439190_c0_g1	0.00	0.00	1.54	0.00	0.00	1.32	5.34	0.00	6.05	4.63
TRINITY_DN439190_c10_g1	0.00	0.00	0.00	0.00	0.00	0.00	11.12	0.00	0.00	7.58
TRINITY_DN439190_c2_g1	0.00	0.00	0.00	12.20	0.00	0.00	0.00	0.00	11.79	22.44
TRINITY_DN439190_c3_g1	0.00	0.00	0.00	0.00	0.00	0.00	0.00	0.00	0.00	0.00
TRINITY_DN439190_c4_g1	0.00	0.00	0.00	0.00	0.00	0.00	7.37	0.00	11.13	2.38
TRINITY_DN439190_c6_g1	8.33	0.00	0.00	0.00	0.00	0.00	32.21	8.16	0.00	0.53
TRINITY_DN439190_c8_g1	0.00	0.00	0.00	0.00	0.00	0.00	0.00	0.00	0.00	0.00
TRINITY_DN439193_c0_g2	0.00	0.00	0.00	0.00	0.00	0.00	0.00	0.00	0.00	2.48
TRINITY_DN439196_c0_g1	0.00	0.00	0.00	0.00	13.43	0.00	16.96	0.00	0.00	0.00
TRINITY_DN439196_c1_g1	0.00	0.00	5.64	0.00	0.00	0.00	0.00	0.00	0.00	0.00
TRINITY_DN439197_c0_g1	0.00	0.00	0.00	0.00	0.00	0.00	0.00	0.00	0.00	0.00
TRINITY_DN439198_c0_g1	0.00	0.00	0.00	0.00	0.00	0.00	0.00	0.00	0.00	0.00
TRINITY_DN43919_c0_g1	0.00	0.00	0.00	0.00	0.00	0.00	0.00	0.00	0.00	9.14
TRINITY_DN43919_c1_g1	0.00	0.00	0.00	0.00	0.00	0.00	0.00	0.00	0.00	0.00
TRINITY_DN43919_c1_g2	0.00	0.00	0.00	0.00	0.00	0.00	0.00	0.00	0.00	0.00
TRINITY_DN43919_c1_g3	0.00	7.61	0.00	0.00	0.00	0.00	0.00	0.00	0.00	0.00
TRINITY_DN43919_c1_g4	0.00	0.00	0.00	6.75	0.00	0.00	0.00	0.00	0.00	0.00
TRINITY_DN4391_c0_g1	34.26	61.49	104.50	52.28	4.45	48.91	43.93	27.06	117.72	104.97
TRINITY_DN4391_c0_g2	0.00	0.00	0.00	13.98	0.00	0.00	0.00	0.00	0.00	9.73
TRINITY_DN4391_c0_g3	23.74	18.93	29.91	18.30	41.56	0.00	54.16	1.02	58.42	31.74
TRINITY_DN4391_c10_g1	0.00	0.00	0.00	0.00	0.00	0.00	0.00	0.00	0.00	0.00
TRINITY_DN4391_c13_g1	0.00	15.02	0.00	0.00	0.00	0.00	0.00	0.00	0.00	0.00
TRINITY_DN4391_c14_g1	0.00	0.00	0.00	0.00	0.00	0.00	0.00	0.00	0.00	0.00
TRINITY_DN4391_c1_g1	87.25	96.90	36.72	54.22	29.33	24.59	80.29	31.37	95.04	78.69
TRINITY_DN4391_c24_g1	349.75	273.76	129.58	107.94	170.29	166.39	338.47	100.17	476.63	574.45
TRINITY_DN4391_c2_g1	13.05	0.00	7.78	28.61	28.57	22.29	0.00	20.00	12.29	12.13
TRINITY_DN4391_c3_g1	0.00	0.94	0.00	0.00	0.50	2.60	3.36	2.49	0.00	0.00
TRINITY_DN4391_c4_g1	0.00	0.00	0.00	0.00	0.00	0.00	0.00	0.00	0.00	0.00
TRINITY_DN4391_c7_g1	0.00	0.00	0.00	0.00	0.00	0.00	0.00	23.03	0.00	0.00
TRINITY_DN439200_c0_g1	0.00	0.00	0.00	0.00	5.66	0.00	0.00	5.34	0.00	0.00
TRINITY_DN439200_c0_g2	0.00	0.00	0.00	0.00	0.00	0.00	18.96	0.00	0.00	0.00
TRINITY_DN439200_c1_g1	0.00	0.00	0.00	0.00	0.00	0.00	0.00	0.00	0.00	0.00
TRINITY_DN439201_c0_g1	0.00	0.00	0.00	0.00	0.00	0.00	0.00	0.00	0.00	0.00
TRINITY_DN439201_c1_g1	0.00	0.00	0.00	0.00	0.00	0.00	0.00	0.00	0.00	0.00
TRINITY_DN439201_c1_g2	0.00	0.00	0.00	0.00	0.00	0.00	0.00	0.00	33.05	0.00
TRINITY_DN439202_c0_g1	11.50	0.00	0.00	0.00	0.00	0.00	0.00	0.00	0.00	0.00
TRINITY_DN439203_c0_g2	0.00	0.00	0.00	0.00	0.00	0.00	0.00	0.00	0.00	0.00
TRINITY_DN439204_c0_g1	0.00	0.00	0.00	0.00	0.00	0.00	0.00	0.00	0.00	29.46
TRINITY_DN439204_c2_g1	12.13	0.00	0.00	0.00	0.00	0.00	0.00	0.00	0.00	11.09
TRINITY_DN439205_c0_g1	6.09	4.79	1.51	7.64	0.00	2.59	5.23	2.94	8.89	12.46
TRINITY_DN439205_c1_g2	0.00	18.90	0.00	0.00	0.00	0.00	0.00	0.00	0.00	0.00
TRINITY_DN439205_c3_g2	0.00	14.72	0.00	0.00	0.00	0.00	0.00	0.00	0.00	0.00
TRINITY_DN439206_c0_g1	0.00	0.00	0.00	0.00	0.00	0.00	0.00	0.00	0.00	0.00
TRINITY_DN439208_c0_g1	28.31	0.00	10.97	41.97	71.69	0.00	0.00	0.00	0.00	19.81
TRINITY_DN439208_c0_g2	0.00	9.17	0.00	0.00	0.00	0.00	0.00	0.00	14.60	0.00
TRINITY_DN439208_c1_g1	37.22	0.00	0.00	0.00	0.00	0.00	0.00	0.00	35.95	101.12
TRINITY_DN439208_c2_g1	0.00	0.00	0.00	0.00	0.00	0.00	0.00	0.00	7.03	0.00
TRINITY_DN439208_c4_g1	0.00	0.00	11.72	0.00	11.99	0.00	0.00	0.00	15.23	21.20
TRINITY_DN43920_c0_g1	0.00	0.00	0.00	0.00	0.00	0.00	0.00	0.00	0.00	7.96
TRINITY_DN43920_c0_g2	0.00	0.00	5.26	0.00	0.00	0.00	0.00	0.00	0.00	0.00
TRINITY_DN43920_c3_g1	0.00	0.00	0.00	0.00	0.00	0.00	0.00	0.00	0.00	0.00
TRINITY_DN439210_c0_g1	9.31	11.28	0.00	0.00	0.00	0.00	0.00	0.00	0.00	0.00
TRINITY_DN439211_c0_g1	0.00	0.00	11.15	0.00	0.00	0.00	0.00	0.00	5.27	5.09
TRINITY_DN439212_c1_g1	0.00	8.50	0.00	0.00	0.00	0.00	9.13	0.00	6.82	6.58
TRINITY_DN439213_c0_g1	0.00	0.00	36.61	0.00	0.00	0.00	0.00	0.00	0.00	0.00
TRINITY_DN439215_c0_g1	7.06	25.12	0.00	0.00	0.00	0.00	0.00	0.00	0.00	6.49
TRINITY_DN439216_c2_g1	0.00	0.00	0.00	0.00	0.00	0.00	0.00	0.00	0.00	0.00
TRINITY_DN439219_c0_g1	0.00	0.00	0.00	0.00	0.00	0.00	0.00	0.00	0.00	0.00
TRINITY_DN43921_c0_g1	28.72	117.51	29.04	95.33	0.00	0.00	37.62	13.62	55.20	78.59
TRINITY_DN43921_c1_g1	8.12	9.73	0.00	0.00	0.00	0.00	0.00	0.00	7.74	0.00
TRINITY_DN439221_c0_g1	0.00	0.00	0.00	0.00	0.00	0.00	2.44	0.00	4.06	5.72
TRINITY_DN439222_c0_g1	0.00	0.00	0.00	0.00	0.00	0.00	7.47	0.00	5.64	0.00
TRINITY_DN439224_c0_g1	0.00	0.00	0.00	0.00	0.00	0.00	0.00	0.00	0.00	0.00
TRINITY_DN439224_c2_g1	0.00	0.00	0.00	0.00	0.00	0.00	0.00	0.00	0.00	0.00
TRINITY_DN439224_c5_g1	0.00	0.00	0.00	0.00	0.00	0.00	0.00	0.00	0.00	0.00
TRINITY_DN439224_c9_g1	0.00	0.00	0.00	0.00	0.00	0.00	0.00	0.00	0.00	0.00
TRINITY_DN439227_c0_g1	0.00	0.00	0.00	0.00	0.00	0.00	0.00	0.00	0.00	17.31
TRINITY_DN439227_c1_g1	0.00	0.00	0.00	0.00	0.00	0.00	0.00	0.00	0.00	0.00
TRINITY_DN439227_c2_g1	0.00	0.00	14.63	0.00	0.00	0.00	0.00	0.00	0.00	0.00
TRINITY_DN439228_c1_g1	0.00	0.00	0.00	0.00	11.29	0.00	0.00	0.00	0.00	9.98
TRINITY_DN439229_c0_g1	0.00	0.00	0.00	0.00	0.00	0.00	0.00	0.00	0.00	0.00
TRINITY_DN43922_c0_g2	11.23	14.40	2.23	4.49	2.37	3.84	2.63	2.18	7.37	25.18
TRINITY_DN43922_c0_g3	0.00	0.00	0.00	0.00	0.00	0.00	0.00	0.00	0.00	0.00
TRINITY_DN43922_c1_g1	1.91	3.93	3.79	1.93	1.35	3.79	1.42	1.84	5.01	14.49
TRINITY_DN43922_c1_g2	21.51	0.00	0.00	10.42	0.00	0.00	0.00	0.00	0.00	19.71
TRINITY_DN439230_c0_g1	0.00	0.00	0.00	0.00	0.00	0.00	0.00	0.00	0.00	0.00
TRINITY_DN439230_c1_g2	0.00	0.00	0.00	0.00	0.00	0.00	0.00	0.83	0.00	0.00
TRINITY_DN439231_c0_g1	0.00	0.00	0.00	0.00	0.00	0.00	0.00	0.00	0.00	11.02
TRINITY_DN439232_c0_g1	0.00	0.00	0.00	0.00	0.00	0.00	0.00	0.00	0.00	17.22
TRINITY_DN439232_c1_g1	0.00	0.00	0.00	0.00	0.00	0.00	0.00	0.00	0.00	0.00
TRINITY_DN439233_c0_g1	0.00	0.00	0.00	0.00	0.00	13.35	0.00	0.00	0.00	28.73
TRINITY_DN439234_c0_g1	14.12	5.33	0.00	0.00	0.00	0.00	11.65	0.00	4.48	25.84
TRINITY_DN439234_c1_g1	0.00	1.63	0.00	1.56	1.64	0.00	0.00	0.00	4.53	1.41
TRINITY_DN439234_c2_g1	0.00	0.00	1.10	0.00	0.00	0.00	0.00	0.00	0.00	0.00
TRINITY_DN439235_c0_g1	11.49	13.31	0.00	0.00	12.00	4.98	14.41	0.00	0.00	5.28
TRINITY_DN439236_c0_g1	0.00	0.00	0.00	0.00	0.00	0.00	21.92	0.00	0.00	10.74
TRINITY_DN439238_c0_g1	0.00	13.08	0.00	0.00	11.15	0.00	0.00	0.00	0.00	0.00
TRINITY_DN439238_c0_g2	0.00	0.00	0.00	0.00	0.00	0.00	0.00	0.00	0.00	0.00
TRINITY_DN439238_c1_g1	0.00	0.00	0.00	0.00	0.00	0.00	0.00	0.00	0.00	0.00
TRINITY_DN43923_c0_g1	0.00	0.00	0.00	0.00	0.00	0.00	0.00	0.00	4.88	0.00
TRINITY_DN43923_c1_g1	1730.76	0.00	0.00	0.00	0.00	0.00	0.00	0.00	0.00	0.00
TRINITY_DN439240_c0_g1	0.00	0.00	0.00	0.00	0.00	4.02	0.00	0.00	4.45	0.00
TRINITY_DN439241_c0_g1	0.00	16.60	0.00	0.00	0.00	0.00	14.92	0.00	0.00	7.36
TRINITY_DN439242_c1_g1	0.00	0.00	0.00	0.00	0.00	0.00	0.00	0.00	0.00	0.00
TRINITY_DN439242_c3_g1	0.00	0.00	0.00	0.00	0.00	0.00	0.00	0.00	0.00	0.00
TRINITY_DN439242_c3_g2	0.00	0.00	0.00	9.91	0.00	0.00	0.00	0.00	0.00	0.00
TRINITY_DN439242_c5_g1	0.00	0.00	0.00	0.00	0.00	0.00	0.00	0.00	0.00	0.00
TRINITY_DN439243_c0_g1	0.00	0.00	0.00	0.00	0.00	0.00	0.00	0.00	0.00	0.00
TRINITY_DN439243_c1_g1	0.00	0.00	0.00	0.00	0.00	0.00	0.00	0.00	17.61	0.00
TRINITY_DN439245_c0_g1	0.00	0.00	0.00	0.00	0.00	0.00	0.00	0.00	0.00	0.00
TRINITY_DN439245_c0_g2	0.00	0.00	0.00	0.00	0.00	0.00	0.00	0.00	0.00	16.38
TRINITY_DN439245_c4_g1	0.00	0.00	0.00	17.12	0.00	0.00	0.00	0.00	0.00	0.00
TRINITY_DN439245_c6_g1	0.00	0.00	0.00	0.00	0.00	0.00	0.00	0.00	0.00	0.00
TRINITY_DN439245_c7_g1	0.00	0.00	0.00	0.00	0.00	0.00	0.00	0.00	11.76	0.00
TRINITY_DN439245_c8_g1	0.00	0.00	0.00	0.00	0.00	0.00	0.00	0.00	0.00	0.00
TRINITY_DN439246_c0_g1	0.00	0.00	0.00	0.00	0.00	0.00	0.00	0.00	0.00	0.00
TRINITY_DN439247_c1_g1	0.00	0.00	0.00	0.00	0.00	0.00	0.00	0.00	6.24	0.00
TRINITY_DN439248_c0_g1	0.00	17.83	7.58	0.00	0.00	0.00	9.56	0.00	21.39	0.00
TRINITY_DN439249_c0_g1	0.00	10.78	0.00	0.00	0.00	0.00	0.00	0.00	9.41	8.95
TRINITY_DN43924_c0_g1	0.00	0.00	0.00	0.00	0.00	0.00	0.00	0.00	0.00	0.00
TRINITY_DN43924_c0_g2	0.00	0.00	0.00	0.00	0.00	0.00	0.00	0.00	0.00	2.51
TRINITY_DN439250_c0_g1	19.55	0.00	0.00	0.00	0.00	0.00	0.00	0.00	0.00	0.00
TRINITY_DN439252_c0_g1	28.49	0.00	0.00	13.77	0.00	0.00	0.00	12.65	67.30	41.55
TRINITY_DN439253_c1_g1	0.00	0.00	0.00	0.00	0.00	0.00	23.24	0.00	0.00	16.23
TRINITY_DN439253_c3_g1	0.00	0.00	0.00	0.00	0.00	0.00	0.00	0.00	22.34	0.00
TRINITY_DN439253_c4_g1	0.00	0.00	0.00	0.00	0.00	1.85	2.53	2.10	0.00	1.97
TRINITY_DN439253_c7_g1	0.00	0.00	0.00	0.00	0.00	0.00	0.00	0.00	7.81	11.23
TRINITY_DN439254_c0_g1	0.00	0.00	0.00	0.00	0.00	0.00	0.00	0.00	0.00	0.00
TRINITY_DN439255_c0_g1	0.00	0.00	0.00	0.00	0.00	0.00	0.00	0.00	13.38	0.00
TRINITY_DN439258_c0_g1	0.00	3.45	1.63	1.65	0.00	0.00	0.00	0.00	3.19	1.49
TRINITY_DN43925_c0_g1	2.26	8.59	0.00	0.00	0.00	0.00	0.00	0.00	5.99	6.16
TRINITY_DN43925_c0_g2	0.00	6.87	2.14	0.00	2.27	0.00	0.00	0.00	2.08	0.00
TRINITY_DN439261_c0_g1	0.00	0.00	0.00	0.00	0.00	0.00	0.00	0.00	8.25	0.00
TRINITY_DN439263_c0_g1	0.00	0.00	0.00	0.00	0.00	0.00	0.00	0.00	0.00	0.00
TRINITY_DN439264_c0_g1	0.00	0.00	0.00	0.00	0.00	0.00	0.00	0.00	0.00	0.00
TRINITY_DN439264_c1_g1	0.00	0.00	10.09	0.00	0.00	0.00	0.00	9.66	0.00	9.14
TRINITY_DN439266_c1_g1	0.00	0.00	0.00	0.00	0.00	0.00	0.00	0.00	2.47	0.00
TRINITY_DN43926_c0_g1	19.35	0.00	0.00	0.00	0.00	16.29	0.00	0.00	0.00	0.00
TRINITY_DN43926_c0_g2	0.00	0.00	0.00	0.00	0.00	0.00	0.00	0.00	0.00	30.77
TRINITY_DN43926_c0_g3	0.00	0.00	0.00	0.00	0.00	0.00	0.00	0.00	0.00	0.00
TRINITY_DN43926_c0_g4	0.00	0.00	0.00	0.00	0.00	0.00	16.43	0.00	0.00	11.50
TRINITY_DN43926_c0_g5	0.00	0.00	0.00	0.00	0.00	7.49	0.00	0.00	8.21	15.82
TRINITY_DN43926_c0_g6	0.00	0.00	17.00	0.00	0.00	14.21	0.00	31.67	16.20	0.00
TRINITY_DN43926_c1_g1	0.00	0.00	0.00	0.00	0.00	0.00	4.37	0.00	0.00	9.87
TRINITY_DN439273_c0_g1	5.82	0.00	0.00	0.00	0.00	0.00	0.00	0.00	0.00	16.02
TRINITY_DN439274_c0_g1	0.00	2.39	0.00	0.00	0.00	0.00	0.00	0.00	0.00	8.12
TRINITY_DN439275_c0_g1	0.00	17.12	0.00	0.00	0.00	0.00	0.00	0.00	0.00	0.00
TRINITY_DN439275_c0_g2	10.48	0.00	0.00	0.00	0.00	9.05	0.00	0.00	0.00	9.63
TRINITY_DN439276_c0_g1	15.98	0.00	0.00	5.23	0.00	0.00	0.00	0.00	0.00	0.00
TRINITY_DN439277_c0_g1	0.00	0.00	0.00	0.00	0.00	0.00	0.00	0.00	0.00	6.35
TRINITY_DN439278_c0_g1	0.00	0.00	0.00	0.00	0.00	0.00	0.00	0.00	18.14	34.01
TRINITY_DN439278_c1_g1	0.00	0.00	0.00	0.00	0.00	0.00	0.00	0.00	0.00	0.00
TRINITY_DN439278_c2_g1	0.00	0.00	0.00	0.00	0.00	0.00	0.00	0.00	0.00	0.00
TRINITY_DN439279_c0_g1	0.00	9.89	8.35	0.00	0.00	0.00	0.00	0.00	7.86	28.80
TRINITY_DN43927_c0_g1	27.87	34.36	18.12	0.00	75.98	90.22	25.20	33.59	22.97	147.01
TRINITY_DN43927_c0_g2	0.00	22.03	15.59	14.89	0.00	88.44	29.94	19.38	26.35	121.87
TRINITY_DN439280_c0_g1	0.00	0.00	0.00	4.61	4.89	0.00	0.00	0.00	0.00	21.39
TRINITY_DN439283_c0_g1	0.00	0.00	0.00	0.00	0.00	0.00	0.00	0.00	0.00	0.00
TRINITY_DN439284_c0_g1	0.00	24.40	0.00	0.00	0.00	0.00	0.00	0.00	0.00	9.20
TRINITY_DN439286_c0_g1	0.00	0.00	0.00	0.00	0.00	0.00	0.00	0.00	0.00	0.00
TRINITY_DN439287_c0_g1	0.00	0.00	0.00	0.00	0.00	0.00	0.00	0.00	0.00	0.00
TRINITY_DN439289_c0_g1	12.57	7.36	0.00	0.00	0.00	0.00	0.00	6.19	0.00	23.14
TRINITY_DN439289_c2_g1	0.00	0.00	0.00	0.00	0.00	4.76	6.88	5.42	14.21	25.26
TRINITY_DN439289_c3_g1	0.00	0.00	0.00	0.00	0.00	0.00	0.00	0.00	0.00	0.00
TRINITY_DN43928_c0_g1	0.00	0.00	0.00	0.00	0.00	0.00	0.00	0.00	0.00	0.00
TRINITY_DN43928_c0_g2	0.00	0.00	0.00	11.74	0.00	0.00	0.00	0.00	0.00	0.00
TRINITY_DN43928_c1_g1	0.00	0.00	0.00	0.00	0.00	0.00	0.00	0.00	0.00	0.00
TRINITY_DN439290_c0_g1	0.00	19.78	0.00	0.00	0.00	0.00	0.00	0.00	0.00	0.00
TRINITY_DN439290_c1_g1	0.00	0.00	0.00	0.00	0.00	0.00	0.00	0.00	0.00	0.00
TRINITY_DN439291_c0_g1	0.00	1.80	0.00	0.00	0.00	0.00	0.00	0.00	0.00	0.00
TRINITY_DN439292_c0_g1	0.00	0.00	0.00	0.00	0.00	0.00	0.00	0.00	0.00	0.00
TRINITY_DN439293_c0_g1	0.00	0.00	0.00	0.00	0.00	0.00	0.00	0.00	0.00	0.00
TRINITY_DN439293_c1_g1	2.99	0.00	0.00	0.00	0.00	0.00	3.57	0.00	0.00	5.45
TRINITY_DN439295_c0_g1	0.00	0.00	0.00	0.00	0.00	0.00	0.00	0.00	0.00	0.00
TRINITY_DN439295_c1_g1	0.00	0.00	0.00	0.00	0.00	0.00	0.00	0.00	0.00	5.57
TRINITY_DN439297_c0_g1	0.00	0.00	0.00	0.00	0.00	0.00	0.00	0.00	0.00	19.67
TRINITY_DN439299_c1_g2	0.00	0.00	0.00	38.28	0.00	0.00	0.00	0.00	0.00	0.00
TRINITY_DN439299_c1_g3	6.81	0.00	0.00	0.00	0.00	0.00	0.00	0.00	0.00	0.00
TRINITY_DN439299_c1_g5	0.00	0.00	0.00	0.00	0.00	0.00	0.00	0.00	0.00	0.00
TRINITY_DN439299_c1_g6	0.00	0.00	0.00	0.00	0.00	0.00	0.00	0.00	6.24	6.05
TRINITY_DN43929_c0_g1	12.03	0.00	27.87	27.28	20.50	14.40	23.96	12.17	33.53	41.96
TRINITY_DN43929_c1_g1	0.00	0.00	0.00	0.00	0.00	0.00	0.00	0.00	0.00	0.00
TRINITY_DN43929_c2_g1	0.00	0.00	0.00	0.00	0.00	0.00	0.00	0.00	0.00	0.00
TRINITY_DN43929_c3_g1	0.00	11.28	9.44	0.00	9.69	0.00	0.00	0.00	0.00	0.00
TRINITY_DN4392_c0_g1	17.45	19.62	57.35	34.42	40.40	20.23	37.31	12.21	67.29	41.80
TRINITY_DN4392_c1_g1	0.00	0.00	0.00	0.00	0.00	0.00	0.00	0.00	0.00	1.68
TRINITY_DN439300_c1_g1	0.00	15.02	0.00	0.00	0.00	0.00	32.08	0.00	0.00	11.25
TRINITY_DN439301_c0_g1	0.00	0.00	0.00	0.00	0.00	0.00	0.00	0.00	0.00	18.01
TRINITY_DN439301_c0_g2	0.00	0.00	12.92	0.00	0.00	0.00	0.00	0.00	0.00	0.00
TRINITY_DN439302_c0_g1	0.00	0.00	0.00	0.00	0.00	0.00	0.00	0.00	0.00	0.00
TRINITY_DN439302_c1_g1	0.00	0.00	0.00	0.00	0.00	0.00	0.00	4.63	0.00	0.00
TRINITY_DN439303_c0_g1	26.82	0.00	27.22	0.00	0.00	0.00	0.00	0.00	0.00	8.23
TRINITY_DN439303_c2_g1	0.00	0.00	0.00	0.00	0.00	0.00	0.00	0.00	0.00	0.00
TRINITY_DN439303_c3_g1	0.00	0.00	0.00	0.00	0.00	0.00	0.00	0.00	0.00	0.00
TRINITY_DN439303_c5_g1	29.78	26.60	0.00	0.00	23.25	12.95	19.03	0.00	35.48	20.49
TRINITY_DN439306_c0_g1	2.52	0.00	0.00	0.00	0.00	0.00	0.00	0.00	4.86	0.00
TRINITY_DN439307_c0_g1	0.00	0.00	0.00	0.00	0.00	0.00	0.00	0.00	0.00	0.00
TRINITY_DN439308_c1_g1	0.00	0.00	0.00	0.00	0.00	0.00	0.00	0.00	0.00	0.00
TRINITY_DN439309_c0_g1	0.00	0.00	0.00	0.00	0.00	0.00	0.00	0.00	0.00	0.00
TRINITY_DN439309_c1_g1	0.00	0.00	0.00	0.00	0.00	0.00	0.00	0.00	0.00	0.00
TRINITY_DN43930_c0_g1	20.42	8.16	0.00	0.00	0.00	0.00	0.00	0.00	0.00	0.00
TRINITY_DN43930_c0_g2	0.00	0.00	0.00	0.00	0.00	0.00	0.00	0.00	0.00	10.59
TRINITY_DN43930_c1_g1	17.88	0.00	0.00	0.00	0.00	0.00	0.00	0.00	0.00	0.00
TRINITY_DN43930_c2_g1	0.00	0.00	0.00	0.00	0.00	0.00	0.00	0.00	0.00	8.64
TRINITY_DN439311_c0_g1	14.96	0.00	0.00	0.00	0.00	0.00	0.00	0.00	7.13	13.73
TRINITY_DN439313_c0_g1	0.00	4.73	0.00	8.33	0.00	0.00	0.00	4.14	0.00	0.00
TRINITY_DN439314_c0_g1	0.00	0.00	0.00	0.00	0.00	0.00	0.00	0.00	0.00	0.00
TRINITY_DN439315_c0_g1	0.00	12.36	10.30	7.53	0.00	0.00	0.00	0.00	0.00	0.00
TRINITY_DN439316_c0_g1	0.00	0.00	0.00	3.79	0.00	0.00	0.00	0.00	4.10	0.00
TRINITY_DN439317_c0_g1	0.00	0.00	0.00	0.00	0.00	0.00	0.00	0.00	11.43	0.00
TRINITY_DN439319_c0_g1	0.00	0.00	0.00	0.00	0.00	0.00	0.00	0.00	0.00	0.00
TRINITY_DN43931_c0_g1	0.00	0.00	0.00	0.00	0.00	0.00	0.00	0.00	0.00	30.98
TRINITY_DN43931_c1_g1	0.00	6.04	4.46	0.00	5.51	0.00	0.00	0.00	4.90	26.61
TRINITY_DN439320_c1_g1	8.28	0.00	0.00	0.00	8.62	0.00	0.00	0.00	0.00	0.00
TRINITY_DN439320_c2_g1	0.00	0.00	0.00	0.00	0.00	0.00	0.00	0.00	0.00	0.00
TRINITY_DN439321_c0_g1	0.00	0.00	3.91	0.00	0.00	0.00	0.00	0.00	0.00	0.00
TRINITY_DN439322_c0_g1	0.00	0.00	0.00	0.00	0.00	0.00	0.00	0.00	0.00	0.00
TRINITY_DN439323_c1_g1	0.00	0.00	0.00	0.00	0.00	0.00	0.00	0.00	0.00	6.67
TRINITY_DN439325_c1_g1	0.00	7.31	0.00	0.00	0.00	0.00	0.00	3.25	3.18	3.03
TRINITY_DN439326_c0_g1	0.00	0.00	0.00	0.00	0.00	6.14	0.00	0.00	6.72	6.49
TRINITY_DN439326_c2_g1	4.36	4.91	0.00	0.00	0.00	3.75	5.37	0.00	4.15	3.99
TRINITY_DN439327_c0_g1	0.00	0.00	0.00	0.00	0.00	0.00	0.00	0.00	0.00	0.00
TRINITY_DN439328_c1_g1	0.00	0.00	0.00	0.00	0.00	0.00	0.00	0.00	0.00	0.00
TRINITY_DN439329_c0_g1	0.00	0.00	0.00	0.00	0.00	0.00	0.00	0.00	17.14	32.12
TRINITY_DN43932_c0_g1	16.37	5.88	10.33	15.17	0.00	0.00	0.00	0.00	39.07	9.77
TRINITY_DN439330_c1_g1	0.00	0.00	0.00	0.00	0.00	0.00	0.00	0.00	0.00	0.00
TRINITY_DN439332_c0_g1	0.00	0.00	0.00	0.00	0.00	0.00	0.00	0.00	0.00	4.31
TRINITY_DN439333_c0_g1	0.00	0.00	0.00	0.00	0.00	0.00	0.00	0.00	0.00	0.00
TRINITY_DN439334_c0_g1	0.00	0.00	18.88	0.00	0.00	0.00	0.00	0.00	0.00	0.00
TRINITY_DN439336_c2_g1	0.00	0.00	0.00	0.00	0.00	0.00	0.00	0.00	11.76	0.00
TRINITY_DN439336_c3_g1	0.00	0.00	0.00	8.03	0.00	0.00	0.00	0.00	0.00	13.68
TRINITY_DN439337_c2_g1	0.00	0.00	0.00	0.00	0.00	0.00	0.00	0.00	0.00	0.00
TRINITY_DN439338_c0_g1	0.00	0.00	0.00	0.00	0.00	2.90	0.00	0.00	6.48	15.43
TRINITY_DN439339_c0_g1	0.00	0.00	0.00	0.00	0.00	0.00	0.00	0.00	0.00	0.00
TRINITY_DN43933_c0_g1	0.00	0.00	0.00	0.00	0.00	0.00	0.00	0.00	16.36	0.00
TRINITY_DN43933_c0_g2	0.00	10.75	0.00	0.00	0.00	2.14	0.00	0.00	0.00	0.00
TRINITY_DN43933_c0_g3	0.00	0.00	0.00	0.00	0.00	0.00	0.00	0.00	0.00	0.00
TRINITY_DN43933_c0_g4	19.73	0.00	0.00	0.00	40.32	0.00	0.00	0.00	0.00	0.00
TRINITY_DN439341_c0_g2	0.00	0.00	0.00	0.00	0.00	0.00	5.60	0.00	0.00	8.30
TRINITY_DN439342_c0_g1	0.00	0.00	0.00	0.00	2.23	0.00	0.00	0.00	0.00	0.00
TRINITY_DN439343_c0_g1	7.33	34.91	0.00	0.00	7.64	0.00	9.37	0.00	13.98	13.47
TRINITY_DN439343_c1_g1	0.00	4.95	0.00	0.00	0.00	0.00	10.81	0.00	11.22	8.02
TRINITY_DN439346_c0_g2	0.00	0.00	0.00	0.00	0.00	0.00	0.00	0.00	0.00	0.00
TRINITY_DN439347_c0_g1	0.00	7.14	0.00	0.00	0.00	0.00	0.00	0.00	0.00	0.00
TRINITY_DN439348_c0_g1	0.00	0.00	0.00	0.00	0.00	0.00	0.00	0.00	0.00	17.67
TRINITY_DN439348_c2_g1	0.00	0.00	0.00	0.00	0.00	0.00	0.00	0.00	0.00	0.00
TRINITY_DN439348_c4_g1	0.00	0.00	7.54	0.00	0.00	6.47	66.61	0.00	0.00	20.49
TRINITY_DN439349_c0_g1	0.00	0.00	0.00	0.00	0.00	0.00	0.00	0.00	0.00	0.00
TRINITY_DN439349_c1_g1	0.00	0.00	0.00	0.00	0.00	0.00	0.00	0.00	0.00	0.00
TRINITY_DN43934_c0_g1	0.00	0.00	0.00	0.00	0.00	0.00	0.00	0.00	0.00	0.00
TRINITY_DN43934_c0_g2	0.00	0.00	0.00	0.00	16.31	0.00	0.00	0.00	0.00	24.91
TRINITY_DN43934_c0_g3	30.45	0.00	0.00	28.44	0.00	6.28	13.18	0.00	11.69	53.81
TRINITY_DN439350_c0_g1	0.00	9.72	0.00	0.00	0.00	0.00	5.31	0.00	0.00	3.95
TRINITY_DN439351_c0_g1	2.52	0.00	2.51	5.03	0.00	0.00	0.00	2.45	0.00	6.89
TRINITY_DN439351_c1_g1	0.00	0.00	0.00	0.00	0.00	0.00	0.00	0.00	0.00	0.00
TRINITY_DN439352_c0_g1	0.00	0.00	0.00	0.00	0.00	0.00	0.00	0.00	0.00	0.00
TRINITY_DN439354_c0_g1	3.90	12.05	0.00	0.00	0.00	0.00	12.58	0.00	0.00	22.77
TRINITY_DN439354_c3_g1	0.00	0.00	0.00	0.00	0.00	0.00	0.00	0.00	9.12	0.00
TRINITY_DN439355_c0_g1	0.00	0.00	0.00	0.00	0.00	0.00	0.00	0.00	0.00	0.00
TRINITY_DN439358_c1_g1	18.61	22.07	0.00	17.79	0.00	0.00	0.00	0.00	0.00	16.85
TRINITY_DN439359_c1_g1	0.00	0.00	0.00	0.00	0.00	0.00	0.00	0.00	0.00	0.00
TRINITY_DN43935_c0_g1	12.22	0.00	12.38	0.00	0.00	0.00	0.00	11.76	0.00	0.00
TRINITY_DN43935_c0_g3	0.00	0.00	0.00	0.00	0.00	0.00	0.00	0.00	0.00	0.00
TRINITY_DN43935_c2_g2	0.00	0.00	0.00	0.00	0.00	0.00	0.00	0.00	0.00	0.00
TRINITY_DN43935_c5_g2	0.00	0.00	0.00	0.00	0.00	0.00	69.71	0.00	34.63	26.94
TRINITY_DN43935_c5_g3	0.00	18.62	0.00	0.00	0.00	9.58	0.00	0.00	53.20	36.07
TRINITY_DN43935_c5_g4	0.00	0.00	0.00	0.00	0.00	0.00	0.00	0.00	31.85	0.00
TRINITY_DN43935_c5_g5	2.81	0.00	0.00	0.00	0.00	2.41	6.69	0.00	0.00	2.79
TRINITY_DN43935_c5_g6	0.00	0.00	0.00	0.00	0.00	0.00	0.00	0.00	0.00	0.00
TRINITY_DN43935_c6_g1	0.00	0.00	0.00	0.00	0.00	0.00	0.00	0.00	0.00	17.31
TRINITY_DN43935_c7_g1	0.00	0.00	0.00	0.00	0.00	0.00	0.00	0.00	0.00	0.00
TRINITY_DN439360_c0_g1	0.00	0.00	0.00	0.00	0.00	0.00	0.00	0.00	0.00	0.00
TRINITY_DN439361_c0_g1	0.00	0.00	0.00	0.00	0.00	0.00	0.00	0.00	0.00	0.00
TRINITY_DN439362_c0_g2	0.00	0.00	0.00	0.00	0.00	0.00	0.00	0.00	3.28	0.00
TRINITY_DN439363_c0_g1	0.00	0.00	0.00	0.00	0.00	0.00	0.00	0.00	0.00	0.00
TRINITY_DN439365_c0_g1	0.00	0.00	0.00	0.00	0.00	0.00	0.00	0.00	0.00	0.00
TRINITY_DN439366_c0_g1	0.00	0.00	0.00	0.00	0.00	0.00	0.00	0.00	0.00	0.00
TRINITY_DN439367_c0_g1	0.00	0.00	0.00	0.00	0.00	0.00	0.00	0.00	0.00	0.00
TRINITY_DN439368_c0_g1	0.00	6.38	0.00	2.92	6.17	2.51	3.50	0.00	0.00	5.35
TRINITY_DN439368_c1_g1	0.00	0.00	0.00	0.00	0.00	9.95	0.00	0.00	0.00	0.00
TRINITY_DN439368_c2_g1	0.00	0.00	5.31	0.00	0.00	2.28	3.15	0.00	5.13	9.70
TRINITY_DN439368_c3_g1	0.00	0.00	0.00	0.00	0.00	4.17	0.00	0.00	9.20	0.00
TRINITY_DN439368_c4_g1	0.00	0.00	0.00	0.00	0.00	0.00	0.00	0.00	0.00	0.00
TRINITY_DN439368_c6_g1	0.00	0.00	0.00	0.00	0.00	0.00	0.00	0.00	0.00	0.00
TRINITY_DN439368_c8_g1	0.00	0.00	3.07	9.19	0.00	0.00	0.00	0.00	0.00	5.62
TRINITY_DN439369_c0_g1	2.55	0.00	0.00	0.00	0.00	0.00	0.00	0.00	7.36	4.64
TRINITY_DN439369_c0_g2	0.00	0.00	0.00	0.00	0.00	0.00	0.00	0.00	0.00	0.00
TRINITY_DN439369_c1_g2	0.00	0.00	0.00	0.00	0.00	0.00	0.00	0.00	0.00	0.00
TRINITY_DN439369_c2_g1	0.00	0.00	0.00	0.00	2.48	0.00	8.29	0.00	2.27	5.13
TRINITY_DN439369_c3_g1	0.00	0.00	8.76	0.00	0.00	0.00	0.00	2.14	0.00	0.00
TRINITY_DN439369_c5_g1	0.00	0.00	0.00	0.00	0.00	0.00	0.00	0.00	0.00	0.00
TRINITY_DN43936_c0_g1	0.00	0.00	0.00	0.00	0.00	0.00	0.00	18.54	0.00	0.00
TRINITY_DN439370_c0_g1	0.00	0.00	0.00	0.00	0.00	0.00	0.00	0.00	0.00	0.00
TRINITY_DN439372_c0_g1	0.00	0.00	0.00	0.00	0.00	0.00	0.00	0.00	0.00	0.00
TRINITY_DN439373_c2_g1	0.00	0.00	0.00	0.00	0.00	0.00	0.00	0.00	0.00	0.00
TRINITY_DN439374_c0_g1	24.26	14.80	0.00	0.00	0.00	0.00	0.00	0.00	0.00	0.00
TRINITY_DN439375_c0_g1	1.03	0.00	0.00	0.00	0.00	0.00	0.00	0.00	1.00	1.87
TRINITY_DN439376_c0_g1	0.00	19.79	0.00	0.00	0.00	0.00	0.00	0.00	0.00	15.00
TRINITY_DN439377_c1_g1	0.00	0.00	1.17	0.00	7.54	0.00	0.00	7.12	6.89	6.64
TRINITY_DN439378_c0_g1	0.00	0.00	0.00	0.00	0.00	0.00	0.00	0.00	0.00	0.00
TRINITY_DN439378_c1_g1	0.00	0.00	0.00	0.00	0.00	0.00	0.00	0.00	0.00	0.00
TRINITY_DN439380_c0_g1	0.00	0.00	0.73	0.75	0.00	0.63	0.00	0.00	0.00	0.67
TRINITY_DN439381_c0_g1	0.00	0.00	0.00	0.00	6.00	0.00	0.00	0.00	0.00	0.00
TRINITY_DN439383_c0_g1	0.00	0.00	0.00	0.00	0.00	0.00	0.00	0.00	0.00	0.00
TRINITY_DN439384_c0_g1	0.00	0.00	0.00	0.00	0.00	0.00	0.00	0.00	0.00	0.00
TRINITY_DN439385_c0_g1	0.00	0.00	0.00	8.10	0.00	0.00	0.00	0.00	0.00	0.00
TRINITY_DN439388_c0_g1	0.00	0.00	0.00	0.00	0.00	0.00	0.00	0.00	0.00	13.95
TRINITY_DN439388_c1_g1	0.00	0.00	0.00	0.00	0.48	0.00	0.00	7.58	0.00	0.00
TRINITY_DN439389_c0_g1	0.00	0.00	0.00	0.00	13.74	0.00	0.00	0.00	12.78	0.00
TRINITY_DN439389_c0_g2	7.16	0.00	0.00	0.00	0.00	6.23	9.13	0.00	13.64	6.58
TRINITY_DN43938_c0_g1	0.00	0.00	0.00	0.00	0.00	0.00	0.00	0.00	0.00	0.00
TRINITY_DN43938_c0_g2	13.25	0.00	0.00	0.00	0.00	0.00	0.00	0.00	12.78	24.27
TRINITY_DN43938_c0_g3	0.00	0.00	0.00	0.00	0.00	0.00	0.00	0.00	0.00	0.00
TRINITY_DN43938_c1_g1	0.00	0.00	0.00	0.00	0.00	0.00	0.00	0.00	0.00	17.50
TRINITY_DN43938_c2_g2	0.00	0.00	0.00	0.00	0.00	0.00	0.00	0.00	0.00	0.00
TRINITY_DN43938_c4_g1	0.00	0.00	0.00	0.00	0.00	0.00	0.00	0.00	0.00	0.00
TRINITY_DN439390_c0_g1	0.00	0.00	0.00	0.00	0.00	43.10	0.00	0.00	16.36	0.00
TRINITY_DN439393_c0_g1	0.00	0.00	0.00	0.00	0.00	0.00	0.00	0.00	0.00	0.00
TRINITY_DN439394_c0_g1	0.00	0.00	0.00	0.00	6.88	0.00	0.00	0.00	6.27	18.22
TRINITY_DN439396_c0_g1	0.00	4.05	0.00	3.62	0.00	0.00	0.00	3.58	6.99	26.69
TRINITY_DN439396_c1_g1	0.00	27.79	0.00	0.00	11.83	0.00	0.00	0.00	0.00	0.00
TRINITY_DN439397_c0_g1	0.00	0.00	0.00	0.00	0.00	0.00	0.00	0.00	0.00	5.70
TRINITY_DN4393_c0_g1	0.00	43.37	16.39	0.00	18.88	0.00	0.00	0.00	0.00	16.70
TRINITY_DN4393_c1_g1	4.84	0.00	0.00	0.00	0.00	20.12	0.00	0.00	0.00	62.64
TRINITY_DN4393_c2_g1	0.00	0.00	0.00	0.00	0.00	0.00	0.00	0.00	0.00	18.01
TRINITY_DN4393_c4_g1	0.00	0.00	0.00	5.27	0.00	0.00	3.48	0.00	6.55	0.00
TRINITY_DN439400_c0_g1	0.00	0.00	0.00	0.00	0.00	0.00	0.00	0.00	0.00	0.00
TRINITY_DN439401_c0_g1	0.00	0.00	0.00	0.00	0.00	0.00	0.00	0.00	0.00	0.00
TRINITY_DN439402_c0_g1	0.00	5.31	0.00	0.00	0.00	0.00	0.00	0.00	0.00	0.00
TRINITY_DN439402_c0_g2	0.00	0.00	0.00	0.00	0.00	0.00	0.00	0.00	0.00	0.00
TRINITY_DN439402_c1_g1	0.00	0.00	0.00	0.00	0.00	0.00	2.13	0.00	5.38	0.00
TRINITY_DN439404_c0_g1	0.00	0.00	0.00	0.00	0.00	0.00	0.00	0.00	15.80	0.00
TRINITY_DN439405_c0_g1	0.00	0.00	0.00	0.00	0.00	0.00	0.00	0.00	0.00	2.35
TRINITY_DN439405_c1_g1	0.00	0.00	0.00	0.00	0.00	0.00	0.00	0.00	0.00	0.00
TRINITY_DN439406_c0_g1	0.00	0.00	0.00	0.00	0.00	0.00	0.00	0.00	0.00	0.00
TRINITY_DN439409_c0_g1	0.00	0.00	0.00	0.00	0.00	0.00	0.00	0.00	0.00	0.00
TRINITY_DN439409_c0_g3	0.00	0.00	0.00	0.00	0.00	6.41	0.00	0.00	6.70	0.00
TRINITY_DN439409_c0_g5	4.95	0.00	0.00	0.00	0.00	0.00	0.00	0.00	0.00	0.00
TRINITY_DN43940_c0_g1	0.00	4.96	44.55	0.00	8.14	0.00	0.00	0.00	27.18	16.38
TRINITY_DN43940_c1_g2	0.00	0.00	0.00	0.00	0.00	0.00	0.00	0.00	0.00	0.00
TRINITY_DN43940_c2_g1	0.00	0.00	0.00	0.00	0.00	0.00	0.00	0.00	0.00	0.00
TRINITY_DN439410_c0_g1	0.00	0.00	0.00	0.00	0.00	0.00	0.00	0.00	0.00	0.00
TRINITY_DN439410_c0_g2	0.00	0.00	0.00	21.25	0.00	0.00	0.00	0.00	0.00	0.00
TRINITY_DN439412_c0_g1	0.00	0.00	0.00	0.00	0.00	0.00	0.00	0.00	0.00	11.50
TRINITY_DN439415_c0_g1	0.00	0.00	0.00	0.00	0.00	0.00	0.00	0.00	0.00	0.00
TRINITY_DN439416_c1_g1	0.00	0.00	0.00	4.77	0.00	0.00	0.00	0.00	0.00	4.43
TRINITY_DN439417_c1_g1	0.00	0.00	0.00	0.00	0.00	0.00	0.00	0.00	4.66	4.50
TRINITY_DN43941_c0_g1	0.00	19.93	0.00	0.00	0.00	0.00	0.00	0.00	14.27	27.91
TRINITY_DN43941_c1_g1	0.00	0.00	0.00	0.00	0.00	0.00	0.00	0.00	0.00	0.00
TRINITY_DN439420_c0_g1	3.54	13.49	1.17	1.19	1.25	3.01	5.34	0.00	9.21	8.57
TRINITY_DN439421_c0_g1	0.00	19.66	0.00	0.00	0.00	0.00	0.00	0.00	0.00	0.00
TRINITY_DN439421_c1_g1	3.70	4.10	0.00	0.00	7.75	0.00	0.00	0.00	0.00	6.75
TRINITY_DN439421_c2_g1	0.00	0.00	0.00	0.00	0.00	0.00	0.00	0.00	10.28	9.85
TRINITY_DN439423_c1_g1	0.00	4.95	0.00	0.00	0.00	0.00	0.00	0.00	0.00	1.56
TRINITY_DN439428_c0_g2	17.65	0.00	0.00	0.00	0.00	0.00	0.00	0.00	16.99	0.00
TRINITY_DN439429_c0_g1	0.00	0.00	0.00	0.00	0.00	9.83	0.00	0.00	0.00	10.47
TRINITY_DN439429_c1_g1	0.00	41.64	17.65	0.00	0.00	14.76	0.00	0.00	0.00	0.00
TRINITY_DN43942_c0_g1	26.92	32.78	13.65	0.00	13.95	11.51	0.00	0.00	47.45	74.00
TRINITY_DN43942_c0_g2	0.00	0.00	0.00	0.00	0.00	0.00	0.00	0.00	0.00	0.00
TRINITY_DN439430_c1_g1	0.00	0.00	0.00	0.00	0.00	0.00	0.00	0.00	0.00	0.00
TRINITY_DN439431_c0_g1	0.00	0.00	0.00	0.00	0.00	0.00	0.00	0.00	0.00	26.64
TRINITY_DN439432_c1_g1	0.00	0.00	0.00	0.00	0.00	0.00	0.00	0.00	0.00	0.00
TRINITY_DN439433_c0_g1	0.00	0.00	0.00	0.00	0.00	0.00	0.00	0.00	0.00	0.00
TRINITY_DN439434_c0_g1	0.00	0.00	0.00	0.00	0.00	0.00	0.00	0.00	0.00	0.00
TRINITY_DN439435_c0_g1	0.00	0.00	0.00	0.00	0.00	0.00	0.00	0.00	0.00	0.00
TRINITY_DN439436_c0_g1	0.00	0.00	0.00	0.00	0.00	0.00	0.00	5.67	0.00	10.59
TRINITY_DN439436_c1_g1	6.78	8.00	0.00	0.00	7.06	0.00	0.00	0.00	0.00	6.23
TRINITY_DN439437_c1_g1	0.00	0.00	0.00	0.00	0.00	0.00	0.00	0.00	0.00	0.00
TRINITY_DN439439_c0_g1	0.00	0.00	0.00	0.00	0.00	0.00	0.00	0.00	0.00	15.39
TRINITY_DN43943_c0_g1	12.28	0.00	0.00	0.00	6.14	0.00	6.16	0.00	19.35	0.00
TRINITY_DN439441_c0_g1	0.00	0.00	0.00	0.00	0.00	0.00	0.00	7.87	0.00	0.00
TRINITY_DN439442_c0_g1	7.30	0.00	0.00	0.00	0.00	0.00	0.00	0.00	0.00	0.00
TRINITY_DN439442_c1_g1	0.00	6.78	0.00	0.00	0.00	0.00	0.00	0.00	0.00	0.00
TRINITY_DN439443_c0_g1	0.00	0.00	0.00	0.00	0.00	2.93	0.00	0.00	0.00	5.37
TRINITY_DN439444_c0_g1	1.35	18.69	4.01	0.00	0.00	2.29	0.00	0.00	1.31	1.22
TRINITY_DN439445_c0_g1	0.00	9.89	0.00	0.00	0.00	0.00	0.00	0.00	0.00	0.00
TRINITY_DN439446_c0_g1	0.00	3.72	0.00	0.00	3.54	0.00	0.00	0.00	0.00	3.08
TRINITY_DN439448_c0_g1	4.25	8.88	0.00	0.00	2.99	0.00	3.23	1.37	2.76	2.57
TRINITY_DN439448_c1_g1	0.00	0.00	0.00	0.00	0.00	0.00	0.00	0.00	0.00	0.00
TRINITY_DN439449_c0_g1	0.00	5.86	0.00	0.00	0.00	0.00	0.00	0.00	4.87	4.70
TRINITY_DN43944_c0_g1	30.18	18.45	16.22	0.00	33.87	7.25	0.00	0.00	23.85	0.00
TRINITY_DN43944_c2_g1	24.26	0.00	0.00	11.74	12.58	10.42	0.00	0.00	0.00	12.13
TRINITY_DN43944_c3_g1	0.00	0.00	17.00	0.00	17.33	0.00	0.00	15.84	16.20	0.00
TRINITY_DN439450_c0_g1	0.00	12.28	0.00	0.00	0.00	0.00	0.00	0.00	0.00	0.00
TRINITY_DN439450_c1_g1	11.66	14.17	0.00	11.27	0.00	0.00	0.00	11.21	22.34	23.48
TRINITY_DN439451_c0_g1	0.00	1.47	0.00	0.00	0.00	0.00	0.00	0.00	1.76	0.00
TRINITY_DN439451_c1_g1	0.00	0.00	0.00	0.00	0.00	0.00	0.00	4.56	0.00	0.00
TRINITY_DN439453_c0_g1	16.49	0.00	0.00	15.82	0.00	13.96	0.00	0.00	0.00	15.00
TRINITY_DN439455_c0_g1	0.00	0.00	0.00	0.00	0.00	0.00	0.00	0.00	0.00	0.00
TRINITY_DN439455_c0_g2	0.00	0.00	0.00	0.00	0.00	0.00	0.00	0.00	0.00	0.00
TRINITY_DN439455_c1_g1	0.00	0.00	0.00	0.00	0.00	0.00	0.00	0.00	0.00	0.00
TRINITY_DN439456_c0_g1	9.35	0.00	0.00	0.00	0.00	4.02	0.00	4.59	4.45	12.83
TRINITY_DN439458_c1_g1	0.00	0.00	0.00	19.38	0.00	0.00	0.00	0.00	0.00	0.00
TRINITY_DN439458_c2_g1	4.20	0.00	0.00	0.00	0.00	3.61	0.00	0.00	0.00	12.54
TRINITY_DN439458_c2_g2	0.00	0.00	0.00	0.00	0.00	0.00	0.00	0.00	0.00	17.50
TRINITY_DN439459_c2_g1	0.00	0.00	0.00	0.00	0.00	0.00	0.00	0.00	0.00	0.00
TRINITY_DN43945_c0_g1	61.78	94.18	60.35	41.19	23.90	28.11	64.67	30.29	135.50	99.85
TRINITY_DN43945_c0_g2	0.00	0.00	0.00	0.00	0.00	0.00	12.43	0.00	0.00	0.00
TRINITY_DN43945_c1_g1	0.00	0.00	18.18	0.00	0.00	0.00	0.00	0.00	0.00	16.39
TRINITY_DN439460_c0_g1	0.00	0.00	0.00	0.00	0.00	0.00	0.00	0.00	0.00	17.31
TRINITY_DN439461_c1_g1	24.47	0.00	0.00	0.00	0.00	0.00	0.00	0.00	0.00	64.93
TRINITY_DN439462_c0_g1	0.00	0.00	0.00	0.00	0.00	0.00	0.00	0.00	0.00	0.00
TRINITY_DN439463_c0_g1	0.00	0.00	0.00	0.00	0.00	0.00	0.00	0.00	0.00	0.00
TRINITY_DN439464_c0_g1	1.66	0.00	3.29	1.66	0.00	2.83	0.00	0.00	0.00	3.02
TRINITY_DN439464_c1_g1	0.00	0.00	0.00	0.00	0.00	0.00	15.71	0.00	0.00	0.00
TRINITY_DN439465_c0_g1	0.00	0.00	0.00	0.00	0.00	0.00	20.90	0.00	0.00	0.00
TRINITY_DN439466_c0_g1	0.00	0.00	0.00	0.00	0.00	0.00	0.00	0.00	0.00	0.00
TRINITY_DN439467_c0_g1	0.00	0.00	0.00	0.00	0.00	0.00	0.00	0.00	0.00	0.00
TRINITY_DN439468_c1_g1	0.00	0.00	0.00	0.00	0.00	0.00	0.00	0.00	0.00	0.00
TRINITY_DN439468_c2_g1	0.00	0.00	0.00	0.00	0.00	0.00	0.00	0.00	0.00	0.00
TRINITY_DN43946_c0_g1	0.00	19.66	0.00	0.00	0.00	13.84	0.00	0.00	28.24	44.58
TRINITY_DN43946_c0_g2	0.00	0.00	16.07	0.00	16.46	0.00	0.00	0.00	15.30	0.00
TRINITY_DN43946_c2_g1	0.00	0.00	0.00	0.00	0.00	0.00	0.00	0.00	0.00	30.98
TRINITY_DN439470_c0_g1	0.00	0.00	0.00	0.00	10.94	0.00	0.00	0.00	0.00	24.76
TRINITY_DN439471_c0_g1	0.00	0.00	0.00	10.49	0.00	0.00	0.00	0.00	0.00	0.00
TRINITY_DN439472_c0_g1	0.00	0.00	0.00	0.00	0.00	0.00	0.00	0.00	0.00	0.00
TRINITY_DN439472_c0_g2	0.00	0.00	2.89	0.00	0.00	0.00	1.66	0.00	2.83	5.29
TRINITY_DN439472_c1_g2	0.00	0.00	0.00	0.00	0.00	0.00	0.00	0.00	0.00	4.39
TRINITY_DN439473_c1_g1	0.00	6.63	0.00	0.00	0.00	4.96	0.00	0.00	5.43	5.26
TRINITY_DN439477_c0_g1	0.00	0.00	0.00	0.00	0.00	0.00	0.00	0.00	0.00	0.00
TRINITY_DN439477_c0_g2	0.00	0.00	0.00	0.00	0.00	0.00	19.11	0.00	0.00	0.00
TRINITY_DN439477_c1_g1	0.00	0.00	0.00	14.31	0.00	12.63	0.00	0.00	0.00	0.00
TRINITY_DN439477_c2_g1	0.00	0.00	0.00	0.00	0.00	0.00	0.00	5.36	0.00	14.97
TRINITY_DN439477_c3_g1	0.00	0.00	0.00	0.00	0.00	0.00	0.00	0.00	0.00	11.85
TRINITY_DN439477_c4_g1	0.00	0.00	0.00	0.00	0.00	0.00	0.00	0.00	0.00	0.00
TRINITY_DN439478_c0_g1	0.00	0.00	0.00	0.00	0.00	0.00	0.00	0.00	0.00	0.00
TRINITY_DN439478_c11_g1	0.00	0.00	0.00	0.00	10.48	0.00	0.00	9.78	0.00	9.26
TRINITY_DN439478_c13_g1	0.00	0.00	0.00	0.00	0.00	0.00	0.00	0.00	0.00	0.00
TRINITY_DN439478_c14_g1	0.00	0.00	0.00	0.00	0.00	0.00	0.00	0.00	0.00	8.04
TRINITY_DN439478_c1_g1	0.00	0.00	0.00	0.00	0.00	0.00	23.82	0.00	17.78	0.00
TRINITY_DN439478_c2_g1	0.00	0.00	0.00	0.00	0.00	0.00	0.00	0.00	0.00	0.00
TRINITY_DN439478_c3_g1	0.00	10.91	0.00	0.00	0.00	0.00	5.95	4.72	0.00	0.00
TRINITY_DN439478_c5_g1	0.00	0.00	0.00	0.00	12.06	0.00	0.00	0.00	0.00	0.00
TRINITY_DN439478_c5_g2	0.00	0.00	0.00	0.00	0.00	0.00	0.00	0.00	0.00	0.00
TRINITY_DN439478_c6_g1	0.00	0.00	0.00	0.00	0.00	10.72	0.00	0.00	0.00	22.83
TRINITY_DN439478_c8_g1	0.00	0.00	0.00	0.00	0.00	0.00	0.00	0.00	0.00	28.26
TRINITY_DN439479_c0_g1	0.00	3.11	1.47	0.00	0.00	1.26	0.00	0.00	2.89	0.00
TRINITY_DN43947_c0_g1	14.76	0.00	0.00	0.00	0.00	0.00	0.00	0.00	0.00	9.86
TRINITY_DN43947_c0_g2	0.00	0.00	0.00	0.00	0.00	0.00	0.00	0.00	0.00	16.38
TRINITY_DN43947_c1_g1	0.00	0.00	0.00	0.00	32.05	0.00	0.00	0.00	0.00	0.00
TRINITY_DN43947_c1_g2	0.00	0.00	0.00	0.00	0.00	0.00	0.00	0.00	0.00	15.51
TRINITY_DN43947_c2_g1	3.11	4.90	3.09	0.00	1.64	1.33	1.78	0.00	6.05	15.56
TRINITY_DN43947_c2_g2	0.00	19.79	0.00	0.00	0.00	0.00	42.89	0.00	15.89	11.95
TRINITY_DN439480_c0_g1	10.48	0.00	0.00	0.00	0.00	0.00	0.00	0.00	0.00	0.00
TRINITY_DN439481_c0_g1	0.00	7.80	0.00	0.00	0.00	0.00	5.10	1.44	9.43	12.18
TRINITY_DN439481_c1_g1	1.40	0.00	0.00	5.62	0.00	2.38	0.00	0.00	0.00	0.00
TRINITY_DN439481_c2_g1	0.00	0.00	0.00	0.00	0.00	0.00	0.00	0.00	0.00	4.75
TRINITY_DN439482_c1_g1	0.00	0.00	0.00	0.00	0.00	8.94	0.00	0.00	0.00	9.50
TRINITY_DN439486_c0_g1	0.00	0.00	0.00	0.00	0.00	0.00	7.31	0.00	0.00	5.34
TRINITY_DN439486_c1_g1	0.00	0.00	0.00	0.00	0.00	0.00	0.00	0.00	0.00	0.00
TRINITY_DN439486_c3_g3	0.00	0.00	0.00	0.00	0.00	0.00	0.00	0.00	0.00	19.60
TRINITY_DN439486_c4_g1	0.00	0.00	0.00	0.00	0.00	0.00	0.00	0.00	19.40	18.64
TRINITY_DN439486_c6_g1	0.00	0.00	0.00	0.00	0.00	0.00	12.60	0.00	9.28	8.93
TRINITY_DN439486_c7_g1	0.00	45.07	0.00	0.00	0.00	0.00	0.00	0.00	0.00	0.00
TRINITY_DN439487_c0_g1	0.00	0.00	0.00	0.00	0.00	0.00	4.20	0.00	0.00	3.17
TRINITY_DN439488_c1_g1	0.00	0.00	0.00	0.00	0.00	0.00	0.00	0.00	0.00	0.00
TRINITY_DN439488_c2_g1	0.00	0.00	0.00	0.00	0.00	0.00	0.00	0.00	0.00	4.60
TRINITY_DN439488_c3_g1	0.00	0.00	0.00	0.00	0.00	0.00	0.00	0.00	0.00	0.00
TRINITY_DN439488_c7_g1	0.00	0.00	11.42	0.00	0.00	0.00	0.00	0.00	10.79	0.00
TRINITY_DN439489_c0_g1	0.00	0.00	0.00	0.00	0.00	0.00	0.00	0.00	0.00	0.00
TRINITY_DN43948_c0_g1	23.49	26.08	20.27	26.87	28.42	8.71	32.65	6.62	38.88	101.84
TRINITY_DN439490_c0_g1	18.14	0.00	0.00	0.00	0.00	0.00	0.00	0.00	0.00	0.00
TRINITY_DN439491_c1_g1	0.00	0.00	0.00	0.00	0.00	0.00	0.00	0.00	0.00	0.00
TRINITY_DN439492_c0_g1	0.00	19.23	0.00	0.00	0.00	0.00	0.00	0.00	0.00	0.00
TRINITY_DN439493_c0_g1	0.00	0.00	0.00	0.00	0.00	0.00	0.00	0.00	0.00	0.00
TRINITY_DN439493_c1_g2	2.78	3.02	0.00	0.00	0.00	4.77	0.00	0.00	2.68	15.21
TRINITY_DN439493_c5_g1	0.00	0.00	0.00	0.00	0.00	0.00	0.00	0.00	13.13	0.00
TRINITY_DN439493_c5_g2	0.00	0.00	0.00	0.00	0.00	0.00	0.00	0.00	0.00	0.00
TRINITY_DN439493_c6_g1	0.00	0.00	0.00	0.00	0.00	0.00	0.00	0.00	0.00	0.00
TRINITY_DN439493_c8_g1	0.00	36.21	0.00	0.00	0.00	0.00	0.00	0.00	14.39	0.00
TRINITY_DN439494_c0_g1	0.00	0.00	2.87	0.00	0.00	0.00	3.43	0.00	2.77	10.50
TRINITY_DN439494_c0_g2	0.00	0.00	0.00	0.00	0.00	0.00	0.00	0.00	0.00	0.00
TRINITY_DN439496_c0_g1	0.00	0.00	0.00	0.00	0.00	0.00	0.00	0.00	0.00	0.00
TRINITY_DN439497_c0_g1	0.00	0.00	0.00	0.00	0.00	3.70	0.00	0.00	0.00	13.79
TRINITY_DN439498_c0_g2	0.00	0.00	0.00	0.00	0.00	0.00	0.00	0.00	0.00	3.50
TRINITY_DN439499_c2_g2	0.00	0.00	0.00	0.00	0.00	0.00	0.00	0.00	0.00	7.66
TRINITY_DN439499_c2_g3	0.00	0.00	0.00	0.00	0.00	0.00	0.00	0.00	0.00	0.00
TRINITY_DN439499_c4_g1	0.00	0.00	0.00	0.00	0.00	0.00	0.00	0.00	0.00	0.00
TRINITY_DN439499_c5_g1	0.00	0.00	0.00	0.00	0.00	0.00	0.00	0.00	0.00	0.00
TRINITY_DN43949_c0_g1	0.00	0.00	0.00	0.00	0.00	3.36	8.33	0.00	25.30	30.81
TRINITY_DN4394_c0_g1	0.00	0.00	0.00	0.00	0.00	0.00	0.00	0.00	0.00	0.00
TRINITY_DN439501_c0_g1	0.00	0.00	0.00	0.00	0.00	0.00	0.00	0.00	0.00	42.39
TRINITY_DN439503_c0_g1	0.00	0.00	0.00	0.00	0.00	0.00	0.00	0.00	0.00	0.00
TRINITY_DN439504_c0_g1	0.00	0.00	0.00	0.00	0.00	0.00	0.00	0.00	0.00	0.00
TRINITY_DN439506_c0_g1	0.00	0.00	0.00	0.00	0.00	0.00	0.00	0.00	0.00	11.17
TRINITY_DN439506_c0_g2	0.00	0.00	0.00	0.00	0.00	0.00	0.00	0.00	0.00	0.00
TRINITY_DN439507_c0_g1	0.00	0.00	0.00	0.00	0.00	0.00	6.97	0.00	5.29	0.00
TRINITY_DN439507_c1_g1	0.00	0.00	0.00	0.00	0.00	0.00	0.00	5.29	0.00	0.00
TRINITY_DN439508_c0_g1	0.00	0.00	0.00	0.00	0.00	0.00	0.00	0.00	0.00	0.00
TRINITY_DN43950_c0_g1	0.00	0.00	6.68	0.00	0.00	1.65	0.00	0.00	1.87	2.42
TRINITY_DN43950_c0_g2	0.00	0.00	0.00	2.40	0.00	0.00	2.83	0.00	9.79	3.72
TRINITY_DN43950_c2_g1	0.00	0.00	0.00	0.00	0.00	0.00	0.00	0.00	0.00	0.00
TRINITY_DN439515_c0_g1	0.00	0.00	0.00	0.00	0.00	0.00	0.00	0.00	0.00	0.00
TRINITY_DN439515_c1_g1	0.00	0.00	2.62	0.00	0.00	0.00	0.00	0.00	3.38	0.00
TRINITY_DN439516_c0_g1	0.00	0.00	0.00	0.00	0.00	0.00	0.00	0.00	0.00	0.00
TRINITY_DN439516_c2_g1	0.00	0.00	0.00	0.00	0.00	0.00	0.00	0.00	0.00	0.00
TRINITY_DN439517_c0_g1	0.00	0.00	0.00	0.00	0.00	0.00	0.00	0.00	0.00	0.00
TRINITY_DN439517_c1_g1	0.00	0.00	0.00	0.00	0.00	0.00	0.00	0.00	0.00	0.00
TRINITY_DN439518_c0_g1	0.00	0.00	0.00	0.00	0.00	0.00	0.00	0.00	0.00	0.00
TRINITY_DN439519_c0_g1	0.00	0.00	0.00	0.00	0.00	0.00	0.00	0.00	0.00	0.00
TRINITY_DN43951_c0_g1	0.00	14.80	0.00	2.32	12.58	0.00	15.84	0.00	8.21	15.85
TRINITY_DN43951_c0_g2	8.99	0.00	0.00	0.00	0.00	11.47	0.00	6.67	4.92	43.31
TRINITY_DN43951_c1_g1	0.00	0.00	0.00	0.00	0.00	0.00	0.00	0.00	0.00	0.00
TRINITY_DN43951_c2_g1	0.00	0.00	0.00	0.00	0.00	0.00	0.00	0.00	0.00	3.08
TRINITY_DN439520_c0_g1	0.00	0.00	0.00	0.00	0.00	0.00	0.00	0.00	0.00	0.00
TRINITY_DN439521_c0_g1	0.00	0.00	0.00	0.00	0.00	0.00	0.00	0.00	0.00	0.00
TRINITY_DN439521_c1_g1	0.00	0.00	0.00	0.00	0.00	0.00	0.00	0.00	0.00	0.00
TRINITY_DN439521_c2_g1	0.00	0.00	0.00	0.00	3.21	0.00	0.00	0.00	0.00	2.78
TRINITY_DN439521_c3_g1	0.00	0.00	0.00	0.00	0.00	0.00	0.00	0.00	0.00	0.00
TRINITY_DN439522_c0_g1	15.95	0.00	0.00	0.00	0.00	0.00	0.00	0.00	0.00	28.98
TRINITY_DN439523_c1_g1	8.51	0.00	0.00	0.00	17.73	0.00	0.00	0.00	8.12	0.00
TRINITY_DN439523_c2_g1	0.00	0.00	12.65	0.00	0.00	7.40	0.00	0.00	0.00	45.67
TRINITY_DN439525_c0_g1	0.00	0.00	0.00	0.00	0.00	0.00	0.00	0.00	0.00	0.00
TRINITY_DN439525_c1_g1	0.00	0.00	0.00	0.00	0.00	0.00	0.00	0.00	0.00	0.00
TRINITY_DN439526_c0_g1	43.06	28.72	24.84	18.14	57.86	10.71	38.88	12.13	35.09	124.61
TRINITY_DN43952_c0_g1	15.99	13.35	0.00	0.00	0.00	0.00	0.00	0.00	20.98	37.27
TRINITY_DN43952_c0_g2	0.00	0.00	0.00	0.00	0.00	0.00	17.11	0.00	0.00	15.46
TRINITY_DN439530_c0_g1	0.00	31.74	0.00	0.00	0.00	0.00	0.00	0.00	0.00	0.00
TRINITY_DN439531_c0_g1	0.00	0.00	0.00	0.00	0.00	14.09	21.66	0.00	0.00	15.13
TRINITY_DN439532_c0_g1	4.21	0.00	0.00	0.00	0.00	0.00	0.00	0.00	0.00	0.00
TRINITY_DN439534_c0_g1	0.00	0.00	12.43	0.00	0.00	0.00	0.00	0.00	19.03	0.00
TRINITY_DN439535_c0_g1	3.01	0.00	0.00	0.00	0.00	5.16	10.79	0.00	2.89	0.00
TRINITY_DN439536_c0_g1	0.00	0.00	0.00	0.00	0.00	0.00	0.00	0.00	0.00	33.53
TRINITY_DN439537_c0_g1	9.31	0.00	0.00	0.00	0.00	0.00	0.00	0.00	0.00	8.65
TRINITY_DN439538_c0_g1	0.00	0.00	0.00	0.00	0.00	0.00	0.00	0.00	0.00	0.00
TRINITY_DN439538_c2_g1	0.00	0.00	0.00	0.00	0.00	0.00	0.00	0.00	0.00	0.00
TRINITY_DN439539_c0_g2	0.00	0.00	0.00	0.00	0.00	0.00	0.00	0.00	0.00	0.00
TRINITY_DN43953_c0_g1	0.00	0.00	0.00	4.25	0.00	1.19	2.23	0.00	0.00	0.00
TRINITY_DN43953_c0_g2	0.00	0.00	0.00	0.00	0.00	0.00	0.00	0.00	0.00	0.00
TRINITY_DN43953_c0_g3	2.54	0.00	3.61	0.00	0.00	2.18	0.00	0.00	0.00	33.75
TRINITY_DN43953_c0_g4	0.65	6.61	3.40	0.02	1.72	0.00	0.00	1.25	3.20	5.90
TRINITY_DN43953_c1_g2	17.31	6.69	5.81	5.67	12.05	5.00	0.00	0.00	0.00	6.92
TRINITY_DN43953_c1_g3	0.00	0.00	0.00	0.00	0.00	6.64	0.00	0.00	0.00	7.01
TRINITY_DN43953_c3_g1	0.00	0.00	0.00	0.00	0.00	0.00	0.00	0.00	0.00	0.00
TRINITY_DN43953_c4_g1	0.00	0.00	0.00	0.00	0.00	0.00	0.00	0.00	0.00	4.61
TRINITY_DN439541_c0_g1	14.74	0.00	0.00	0.00	0.00	0.00	0.00	0.00	28.29	0.00
TRINITY_DN439543_c0_g1	0.00	0.00	0.00	0.00	0.00	0.00	0.00	0.00	0.00	0.00
TRINITY_DN439543_c1_g1	0.00	0.00	0.00	0.00	0.00	0.00	0.00	0.00	0.00	0.00
TRINITY_DN439543_c1_g2	0.00	0.00	0.00	0.00	13.64	0.00	0.00	0.00	0.00	0.00
TRINITY_DN439543_c3_g1	0.00	0.00	0.00	4.93	5.24	4.33	0.00	4.93	19.05	27.57
TRINITY_DN439545_c0_g1	0.00	0.00	0.00	0.00	5.12	0.00	0.00	0.00	0.00	8.96
TRINITY_DN439546_c0_g2	0.00	0.00	1.90	0.00	0.00	0.00	0.00	0.00	0.00	0.00
TRINITY_DN439546_c1_g1	0.00	3.87	0.00	0.00	0.00	0.00	4.24	0.00	0.00	3.19
TRINITY_DN439546_c3_g1	7.91	0.00	0.00	0.00	0.00	0.00	0.00	0.00	0.00	11.30
TRINITY_DN439546_c4_g1	0.00	0.00	0.00	0.00	0.00	0.00	0.00	0.00	0.00	0.00
TRINITY_DN439546_c5_g1	0.00	0.00	0.00	0.00	0.00	0.00	0.00	0.00	0.00	0.00
TRINITY_DN439547_c0_g1	0.00	0.00	6.16	0.00	0.00	0.00	0.00	0.00	0.00	0.00
TRINITY_DN439547_c0_g2	0.00	0.00	0.00	0.00	0.00	0.00	0.00	0.00	0.00	0.00
TRINITY_DN439548_c3_g1	0.00	0.00	0.00	0.00	0.00	0.00	0.00	0.00	0.00	0.00
TRINITY_DN43954_c0_g1	0.00	0.00	0.00	0.00	0.00	0.00	0.00	0.00	0.00	0.00
TRINITY_DN43954_c0_g2	0.00	0.00	0.00	0.00	0.00	0.00	0.00	0.00	0.00	7.41
TRINITY_DN43954_c10_g1	0.00	0.00	0.00	0.00	0.00	0.00	0.00	0.00	0.00	0.00
TRINITY_DN43954_c2_g1	0.00	0.00	0.00	0.00	0.00	0.00	0.00	0.00	0.00	0.00
TRINITY_DN43954_c3_g1	0.00	22.42	10.92	1.60	2.84	0.00	4.58	0.00	3.93	12.20
TRINITY_DN43954_c8_g1	0.00	0.00	0.00	0.00	0.00	0.00	0.00	0.00	0.00	0.00
TRINITY_DN43954_c9_g1	0.00	2.59	0.00	0.00	0.00	0.00	0.00	0.00	4.66	17.57
TRINITY_DN439550_c0_g1	0.00	0.00	0.00	0.00	0.00	0.00	0.00	0.00	0.00	0.00
TRINITY_DN439550_c0_g2	0.00	20.10	0.00	0.00	0.00	0.00	0.00	0.00	16.20	0.00
TRINITY_DN439550_c0_g3	0.00	0.00	0.00	0.00	0.00	0.00	0.00	0.00	0.00	0.00
TRINITY_DN439551_c0_g1	0.00	0.00	0.00	0.00	0.00	0.00	0.00	0.00	28.29	0.00
TRINITY_DN439554_c0_g1	0.00	17.24	0.00	0.00	14.76	0.00	0.00	0.00	0.00	0.00
TRINITY_DN439555_c0_g1	0.00	0.00	0.00	0.00	0.00	0.00	0.00	0.00	0.00	0.00
TRINITY_DN439556_c0_g1	0.00	0.00	0.00	0.00	0.00	7.90	0.00	0.00	0.00	0.00
TRINITY_DN439557_c0_g1	0.00	0.00	0.00	0.00	0.00	0.00	0.00	0.00	19.27	9.26
TRINITY_DN439557_c1_g1	0.00	37.45	0.00	0.00	0.00	0.00	0.00	0.00	0.00	0.00
TRINITY_DN439558_c0_g1	1.43	1.50	0.00	1.44	1.52	0.00	4.91	1.39	1.40	0.02
TRINITY_DN439558_c1_g1	0.00	27.79	0.00	0.00	0.00	0.00	0.00	0.00	0.00	0.00
TRINITY_DN439560_c0_g1	0.00	0.00	0.00	0.00	0.00	0.00	0.00	0.00	0.00	0.00
TRINITY_DN439561_c0_g1	0.00	0.00	0.00	0.00	0.00	0.00	0.00	0.00	0.00	0.00
TRINITY_DN439561_c0_g2	0.00	0.00	0.00	0.00	0.00	0.00	0.00	0.00	6.72	0.00
TRINITY_DN439563_c0_g1	7.75	0.00	0.00	0.00	0.00	0.00	0.00	0.00	0.00	0.00
TRINITY_DN439564_c0_g1	0.00	0.00	0.00	0.00	0.00	0.00	0.00	0.00	0.00	0.00
TRINITY_DN439566_c0_g1	0.00	0.00	0.00	0.00	0.00	0.00	0.00	0.00	0.00	0.00
TRINITY_DN439566_c1_g1	0.00	0.00	0.00	0.00	0.00	0.00	0.00	24.15	0.00	11.50
TRINITY_DN43956_c0_g1	12.83	7.61	0.00	0.00	7.06	0.00	8.53	6.28	24.98	22.45
TRINITY_DN43956_c1_g1	4.40	0.00	0.00	4.35	0.00	0.00	8.53	4.32	33.95	12.92
TRINITY_DN43956_c4_g1	10.59	3.90	0.00	0.00	0.00	0.00	10.48	0.00	0.00	25.76
TRINITY_DN439571_c0_g1	0.00	0.00	0.00	0.00	0.00	0.00	0.00	0.00	0.00	0.00
TRINITY_DN439572_c0_g1	0.00	28.56	0.00	0.00	0.00	10.09	0.00	0.00	0.00	0.00
TRINITY_DN439573_c0_g1	0.00	0.00	0.00	0.00	0.00	0.00	0.00	0.00	0.00	0.00
TRINITY_DN439574_c0_g1	0.00	0.00	0.00	0.00	0.00	0.00	0.00	0.00	0.00	0.00
TRINITY_DN439575_c0_g1	0.00	6.51	0.00	0.00	0.00	4.88	0.00	0.00	0.00	10.35
TRINITY_DN43957_c0_g1	2.12	0.00	0.00	14.55	8.79	1.81	0.00	0.00	16.91	8.75
TRINITY_DN43957_c0_g2	0.00	0.00	0.00	0.00	0.00	0.00	0.00	0.00	0.00	0.00
TRINITY_DN43957_c1_g1	0.00	0.00	0.00	0.00	0.00	0.00	0.00	0.00	0.00	0.00
TRINITY_DN439581_c0_g1	0.00	0.00	0.00	0.00	0.00	0.00	0.00	0.00	0.00	6.34
TRINITY_DN439581_c1_g1	0.00	0.00	0.00	0.00	0.00	0.00	0.00	0.00	10.42	9.98
TRINITY_DN439582_c1_g1	0.00	0.00	0.00	0.00	0.00	0.00	0.00	0.00	5.03	4.86
TRINITY_DN439582_c1_g3	5.43	0.00	0.00	0.00	0.00	0.00	0.00	0.00	5.15	0.00
TRINITY_DN439582_c3_g1	2.90	0.00	0.00	1.46	0.00	0.00	1.66	1.40	4.24	5.28
TRINITY_DN439582_c6_g1	0.00	0.00	0.00	7.60	0.00	0.00	0.00	0.00	0.00	7.11
TRINITY_DN439583_c0_g1	0.00	0.00	0.00	0.00	0.00	0.00	0.00	0.00	0.00	0.00
TRINITY_DN439585_c0_g1	0.00	12.86	0.00	0.00	0.00	0.00	0.00	0.00	0.00	0.00
TRINITY_DN439586_c0_g1	0.00	0.00	0.00	0.00	0.00	0.00	0.00	0.00	0.00	6.81
TRINITY_DN439586_c0_g2	0.00	0.00	0.00	0.00	0.00	0.00	0.00	0.00	0.00	0.00
TRINITY_DN439586_c0_g3	0.03	0.00	0.04	0.00	0.04	0.02	0.00	0.00	0.04	0.03
TRINITY_DN439586_c0_g4	0.00	0.00	0.00	0.00	0.00	0.00	0.00	0.00	9.28	17.07
TRINITY_DN439587_c0_g1	3.55	0.00	0.00	4.23	0.00	0.00	0.00	3.47	4.07	6.47
TRINITY_DN439587_c0_g2	0.00	0.00	0.00	0.00	0.00	0.00	0.00	0.00	0.00	4.90
TRINITY_DN439588_c0_g1	0.00	0.00	0.00	0.00	0.00	0.00	0.00	0.00	9.07	0.00
TRINITY_DN439588_c0_g2	12.62	0.00	0.00	0.00	0.00	0.00	0.00	0.00	0.00	7.70
TRINITY_DN439588_c1_g1	0.00	0.00	0.00	0.00	0.00	9.26	0.00	0.00	0.00	7.65
TRINITY_DN439588_c1_g2	0.00	0.00	0.00	0.00	0.00	0.00	43.96	0.00	0.00	0.00
TRINITY_DN43958_c0_g1	2.77	2.29	0.02	0.02	0.00	0.02	1.03	1.77	2.71	5.00
TRINITY_DN43958_c0_g2	0.90	2.59	0.89	0.91	1.93	0.76	0.00	0.00	0.00	0.00
TRINITY_DN43958_c1_g1	0.00	0.00	0.00	0.00	0.00	0.59	0.00	0.00	0.68	1.88
TRINITY_DN43958_c2_g1	0.00	0.00	0.00	0.00	0.00	0.00	0.00	0.00	0.00	14.73
TRINITY_DN439590_c1_g1	0.00	0.00	0.00	0.00	0.00	0.00	0.00	0.00	0.00	0.00
TRINITY_DN439594_c0_g1	0.00	1.72	0.00	0.00	2.71	0.00	8.65	0.00	0.00	0.00
TRINITY_DN439595_c0_g1	0.00	2.88	0.00	0.00	0.00	0.00	3.16	2.60	8.59	2.43
TRINITY_DN439596_c0_g1	0.00	0.00	0.00	0.00	0.00	0.00	0.00	0.00	13.08	0.00
TRINITY_DN439596_c2_g1	0.00	0.00	0.00	0.00	0.00	0.00	0.00	0.00	0.00	0.00
TRINITY_DN439596_c3_g1	0.00	0.00	0.00	0.00	0.00	0.00	0.00	0.00	0.00	0.00
TRINITY_DN439596_c4_g1	0.00	35.92	0.00	0.00	0.00	0.00	0.00	0.00	0.00	13.54
TRINITY_DN439597_c0_g1	13.08	2.54	4.71	0.00	0.00	0.00	0.00	0.00	4.15	2.38
TRINITY_DN439598_c0_g2	0.00	0.00	0.00	0.00	0.00	0.00	0.00	0.00	0.00	6.43
TRINITY_DN439598_c2_g1	0.00	0.00	2.75	2.75	0.00	4.73	6.55	0.00	5.31	7.54
TRINITY_DN439599_c0_g1	0.00	0.00	0.00	0.00	0.00	0.00	0.00	0.00	0.00	0.00
TRINITY_DN43959_c0_g1	0.00	0.00	0.00	0.00	0.00	0.00	0.00	0.00	0.00	22.97
TRINITY_DN43959_c0_g2	16.49	0.00	0.00	0.00	0.00	13.96	0.00	0.00	0.00	0.00
TRINITY_DN43959_c1_g1	0.00	0.00	0.00	0.00	0.00	0.00	0.00	0.00	0.00	22.35
TRINITY_DN4395_c0_g1	7.27	22.12	14.09	0.00	18.44	0.00	0.00	0.00	36.20	68.55
TRINITY_DN439600_c0_g1	0.00	0.00	0.00	0.00	0.00	0.00	0.00	0.00	5.76	0.00
TRINITY_DN439600_c1_g1	0.00	0.00	0.00	0.00	0.00	0.00	0.00	0.00	0.00	8.33
TRINITY_DN439602_c0_g1	0.00	22.49	0.00	18.34	0.00	0.00	0.00	0.00	0.00	0.00
TRINITY_DN439604_c0_g1	13.05	15.93	13.22	0.00	0.00	0.00	0.00	0.00	12.57	0.00
TRINITY_DN439604_c2_g1	0.00	0.00	0.00	0.00	0.00	0.00	0.00	0.00	0.00	10.81
TRINITY_DN439605_c0_g1	0.00	5.95	0.00	0.00	0.00	0.00	0.00	0.00	0.00	4.77
TRINITY_DN439608_c0_g1	0.00	0.00	0.00	0.00	0.00	0.00	0.00	0.00	0.00	15.45
TRINITY_DN439608_c2_g1	0.00	0.00	0.00	0.00	7.94	0.00	0.00	0.00	0.00	28.03
TRINITY_DN439609_c0_g1	0.00	0.00	0.00	0.00	0.00	0.00	0.00	0.00	0.00	10.25
TRINITY_DN43960_c0_g1	19.94	0.00	0.00	0.00	0.00	8.61	0.00	0.00	38.06	27.42
TRINITY_DN439610_c1_g1	0.00	0.00	0.00	0.00	0.00	0.00	0.00	0.00	0.00	0.00
TRINITY_DN439611_c1_g1	0.00	0.00	0.00	0.00	0.00	0.00	0.00	0.00	0.00	0.00
TRINITY_DN439612_c0_g1	0.00	0.00	0.00	0.00	0.00	0.00	0.00	0.00	0.00	0.00
TRINITY_DN439616_c0_g1	0.00	0.00	0.00	0.00	0.00	0.00	0.00	0.00	0.00	0.00
TRINITY_DN439619_c10_g1	0.00	0.00	12.05	0.00	0.00	0.00	0.00	0.00	0.00	0.00
TRINITY_DN439619_c1_g1	0.00	0.00	0.00	0.00	0.00	0.00	0.00	0.00	0.00	0.00
TRINITY_DN439619_c2_g1	16.97	0.00	17.14	0.00	0.00	0.00	0.00	0.00	0.00	0.00
TRINITY_DN439619_c5_g2	0.00	0.00	0.00	0.00	0.00	0.00	0.00	0.00	0.00	0.00
TRINITY_DN439619_c5_g3	8.70	0.00	0.00	0.00	0.00	0.00	0.00	0.00	0.00	0.00
TRINITY_DN439619_c7_g1	0.00	0.00	0.00	0.00	0.00	0.00	0.00	0.00	0.00	16.38
TRINITY_DN439619_c8_g1	0.00	0.00	0.00	0.00	0.00	0.00	0.00	0.00	32.71	15.39
TRINITY_DN43961_c0_g2	37.46	0.00	0.00	12.10	0.00	0.00	16.28	0.00	36.07	22.31
TRINITY_DN43961_c0_g3	0.00	0.00	0.00	0.00	5.77	0.00	20.74	0.00	0.00	0.00
TRINITY_DN43961_c3_g1	0.00	0.00	0.00	0.00	0.00	0.00	0.00	0.00	0.00	0.00
TRINITY_DN43961_c4_g1	0.00	0.00	16.84	0.00	17.18	0.00	0.00	0.00	0.00	0.00
TRINITY_DN43961_c5_g1	0.00	0.00	0.00	0.00	0.00	0.00	0.00	0.00	0.00	0.00
TRINITY_DN439621_c1_g1	0.00	0.00	0.00	0.00	0.00	0.00	0.00	0.00	0.00	0.00
TRINITY_DN439622_c0_g1	0.00	0.00	0.00	0.00	0.00	0.00	0.00	0.00	10.79	0.00
TRINITY_DN439623_c0_g1	16.71	0.00	0.00	0.00	0.00	0.00	21.73	0.00	0.00	15.49
TRINITY_DN439623_c1_g1	17.23	40.52	0.00	0.00	0.00	0.00	22.07	0.00	0.00	0.00
TRINITY_DN439624_c0_g1	0.00	0.00	16.71	0.00	0.00	0.00	0.00	0.00	0.00	0.00
TRINITY_DN439624_c1_g1	17.49	21.07	26.63	8.56	9.12	0.00	34.01	12.15	33.41	24.12
TRINITY_DN439624_c2_g1	0.00	0.00	0.00	0.00	0.00	0.00	0.00	0.00	0.00	21.89
TRINITY_DN439625_c1_g1	3.57	0.00	1.77	0.00	0.00	0.00	0.00	0.00	0.00	0.00
TRINITY_DN439626_c0_g1	0.00	0.00	0.00	0.00	0.00	0.00	0.00	0.00	0.00	0.00
TRINITY_DN439629_c0_g1	0.00	0.00	0.00	0.00	5.04	0.00	0.00	0.00	0.00	0.00
TRINITY_DN43962_c0_g2	0.00	0.00	0.00	0.00	0.00	0.00	0.00	0.00	0.00	0.00
TRINITY_DN43962_c0_g3	0.00	0.00	7.31	3.62	0.00	0.00	0.00	0.00	0.00	0.00
TRINITY_DN43962_c0_g4	3.43	0.00	0.00	0.00	9.85	0.00	0.00	3.05	3.00	14.29
TRINITY_DN43962_c1_g1	4.48	2.40	0.00	6.72	16.55	0.00	0.00	0.00	18.16	16.31
TRINITY_DN43962_c2_g1	4.68	0.00	2.33	0.00	0.00	2.00	0.00	0.00	0.00	10.64
TRINITY_DN43962_c3_g1	0.00	5.11	0.00	0.00	0.00	0.00	0.00	0.00	0.00	4.13
TRINITY_DN43962_c5_g1	0.00	0.00	0.00	0.00	0.00	7.06	0.00	0.00	11.53	0.00
TRINITY_DN43962_c7_g1	0.00	0.00	0.00	0.00	0.00	0.00	25.69	0.00	0.00	18.18
TRINITY_DN439630_c0_g1	4.30	0.00	0.00	0.00	0.00	0.00	0.00	0.00	0.00	0.00
TRINITY_DN439632_c0_g1	0.00	0.00	0.00	0.00	0.00	0.00	0.00	0.00	0.00	0.00
TRINITY_DN439634_c0_g1	0.00	0.00	0.00	0.00	0.00	0.00	3.58	0.00	0.00	0.00
TRINITY_DN439634_c1_g1	0.00	0.00	0.00	0.00	0.00	0.00	23.44	0.00	0.00	0.00
TRINITY_DN439635_c1_g1	0.00	0.00	0.00	0.00	0.00	0.00	17.80	0.00	0.00	0.00
TRINITY_DN439636_c0_g1	0.00	0.00	0.00	0.00	0.00	0.00	45.40	0.00	0.00	0.00
TRINITY_DN439636_c2_g1	16.24	0.00	0.00	0.00	0.00	0.00	0.00	0.00	15.58	14.73
TRINITY_DN439637_c0_g1	0.00	0.00	0.00	0.00	0.00	0.00	16.43	0.00	0.00	0.00
TRINITY_DN439638_c0_g1	0.00	0.00	0.00	0.00	0.00	0.00	0.00	0.00	0.00	0.00
TRINITY_DN439638_c0_g3	0.00	0.00	0.00	0.00	0.00	0.00	3.60	0.00	0.00	1.43
TRINITY_DN439638_c0_g5	0.00	0.00	0.00	0.00	0.00	0.00	22.47	0.00	0.00	0.00
TRINITY_DN439638_c0_g6	0.00	0.00	0.00	0.00	0.00	0.00	0.00	0.00	0.00	0.00
TRINITY_DN439639_c1_g1	0.00	0.00	0.00	0.00	0.00	0.00	0.00	12.48	0.00	11.95
TRINITY_DN43963_c0_g1	0.00	10.73	0.00	8.98	0.00	15.98	0.00	0.00	8.80	47.96
TRINITY_DN43963_c0_g2	0.00	0.00	0.00	34.57	0.00	0.00	0.00	0.00	0.00	0.00
TRINITY_DN43963_c2_g1	0.00	0.00	0.00	0.00	0.00	0.00	0.00	0.00	0.00	0.00
TRINITY_DN43963_c3_g1	7.52	21.18	16.39	0.00	0.00	0.00	0.00	0.00	0.00	6.90
TRINITY_DN439640_c0_g1	0.00	1.86	3.72	0.00	3.96	1.50	2.03	0.00	3.42	0.00
TRINITY_DN439640_c0_g3	0.00	0.00	1.12	0.00	2.39	0.00	0.00	0.00	0.00	3.06
TRINITY_DN439640_c0_g4	0.00	0.00	0.00	0.00	0.00	0.00	0.00	0.00	0.00	0.00
TRINITY_DN439640_c0_g5	0.00	12.10	0.00	0.00	0.00	0.00	0.00	0.00	0.00	28.69
TRINITY_DN439640_c0_g6	2.63	5.27	0.00	0.00	0.00	1.73	4.59	0.00	5.97	8.73
TRINITY_DN439640_c1_g2	0.00	0.00	3.42	0.00	0.00	0.00	0.00	0.00	0.00	0.00
TRINITY_DN439640_c2_g1	7.33	0.00	0.00	0.00	7.64	0.00	18.75	0.00	6.99	6.74
TRINITY_DN439640_c3_g1	0.00	0.00	0.00	0.00	0.00	0.00	7.24	0.00	5.48	10.59
TRINITY_DN439640_c5_g1	0.00	0.00	0.00	0.00	0.00	0.00	0.00	0.00	0.00	0.00
TRINITY_DN439641_c0_g1	0.00	0.00	0.00	0.00	0.00	0.00	21.45	0.00	0.00	0.00
TRINITY_DN439641_c3_g1	0.00	0.00	0.00	0.00	0.00	0.00	0.00	0.00	0.00	0.00
TRINITY_DN439641_c4_g1	0.00	0.00	0.00	0.00	0.00	0.00	0.00	0.00	18.14	0.00
TRINITY_DN439642_c0_g1	0.00	0.00	0.00	0.00	0.00	0.00	0.00	0.00	19.07	0.00
TRINITY_DN439642_c1_g1	0.00	0.00	5.85	0.00	0.00	0.00	0.00	0.00	0.00	0.00
TRINITY_DN439642_c2_g1	0.00	0.00	0.00	0.00	0.00	4.36	12.55	0.00	0.00	13.89
TRINITY_DN439643_c1_g1	0.00	0.00	0.00	0.00	0.00	0.00	0.00	0.00	0.00	0.00
TRINITY_DN439644_c1_g1	0.00	0.00	0.00	0.00	0.00	0.00	0.00	0.00	0.00	9.22
TRINITY_DN439648_c0_g1	0.00	0.00	0.00	0.00	0.00	0.00	0.00	0.00	0.00	0.00
TRINITY_DN439649_c2_g1	0.00	0.00	0.00	0.00	0.00	0.00	0.00	0.00	0.00	0.00
TRINITY_DN43964_c0_g1	2.29	3.30	4.81	1.93	2.20	0.65	4.22	0.37	5.97	5.19
TRINITY_DN43964_c1_g1	6.65	0.00	0.00	0.00	0.00	10.63	32.32	0.00	0.00	16.98
TRINITY_DN439651_c0_g1	0.00	0.00	0.00	0.00	0.00	0.00	0.00	0.00	0.00	8.13
TRINITY_DN439657_c0_g1	0.00	0.00	0.00	0.00	0.00	0.00	0.00	0.00	4.48	0.00
TRINITY_DN439657_c10_g1	0.00	9.48	0.00	7.75	0.00	0.00	0.00	0.00	0.00	0.00
TRINITY_DN439657_c11_g1	18.14	0.00	0.00	0.00	0.00	0.00	70.36	0.00	0.00	0.00
TRINITY_DN439657_c2_g1	0.00	0.00	0.00	0.00	0.00	0.00	12.96	0.00	13.80	0.00
TRINITY_DN439657_c3_g1	0.00	0.00	0.00	0.00	9.53	0.00	0.00	0.00	8.74	0.00
TRINITY_DN439657_c4_g1	0.00	7.12	1.48	4.49	0.00	0.00	5.11	0.00	7.37	10.76
TRINITY_DN439657_c5_g1	0.00	0.00	0.00	0.00	0.00	0.00	24.62	0.00	18.49	0.00
TRINITY_DN439657_c7_g1	0.00	0.00	0.00	0.00	0.00	0.00	0.00	0.00	2.54	0.00
TRINITY_DN439657_c8_g1	0.00	0.00	0.00	0.00	0.00	0.00	0.00	0.00	0.00	0.00
TRINITY_DN439657_c9_g1	0.00	0.00	0.00	0.00	0.00	0.00	0.00	0.00	0.00	0.00
TRINITY_DN43965_c0_g1	14.06	26.26	18.71	15.67	7.71	13.17	21.52	3.26	67.22	46.73
TRINITY_DN43965_c1_g1	0.00	7.53	0.00	0.00	13.41	5.59	16.29	0.00	18.31	0.00
TRINITY_DN43965_c2_g1	0.00	8.41	14.37	0.00	0.00	0.00	0.00	0.00	0.00	13.05
TRINITY_DN439661_c0_g1	0.00	0.00	0.00	0.00	0.00	0.00	0.00	0.00	0.00	3.34
TRINITY_DN439663_c0_g2	0.00	0.00	0.00	0.00	0.00	0.00	0.00	0.00	0.00	13.87
TRINITY_DN439663_c0_g3	0.00	0.00	0.00	0.00	3.81	0.00	0.00	0.00	0.00	0.00
TRINITY_DN439665_c0_g1	12.02	16.95	9.55	12.26	5.64	5.86	13.94	1.47	27.14	37.79
TRINITY_DN439665_c1_g1	0.00	0.00	0.00	0.00	2.34	0.00	0.00	0.00	0.00	4.03
TRINITY_DN439665_c2_g1	0.00	8.68	0.00	0.00	0.00	0.00	0.00	0.00	0.00	10.66
TRINITY_DN439665_c3_g1	3.74	13.88	1.86	1.88	1.97	3.20	15.13	0.00	9.10	1.70
TRINITY_DN439665_c4_g1	5.98	0.00	0.00	0.00	0.00	0.00	0.00	0.00	0.00	0.00
TRINITY_DN439665_c5_g1	0.00	0.00	0.00	0.00	0.00	0.00	0.00	0.00	0.00	0.00
TRINITY_DN439666_c0_g1	0.00	46.36	19.99	56.83	0.00	0.00	0.00	0.00	95.59	0.00
TRINITY_DN439667_c0_g1	0.00	0.00	0.00	0.00	0.00	0.00	0.00	0.00	0.00	5.50
TRINITY_DN439668_c0_g1	0.00	10.52	0.00	0.00	3.36	0.00	3.85	0.00	0.00	0.00
TRINITY_DN439669_c1_g1	0.00	9.67	0.00	0.00	0.00	0.00	0.00	0.00	7.69	0.00
TRINITY_DN43966_c0_g1	15.40	0.00	0.00	0.00	0.00	13.06	0.00	0.00	0.00	0.00
TRINITY_DN43966_c1_g1	4.79	5.44	4.81	0.00	15.03	12.37	26.37	4.71	18.20	34.53
TRINITY_DN43966_c2_g1	9.59	11.66	19.43	0.00	9.98	8.32	0.00	0.00	27.50	58.06
TRINITY_DN43966_c4_g1	0.00	13.62	0.00	0.00	0.00	0.00	0.00	0.00	10.71	0.00
TRINITY_DN43966_c6_g1	0.00	0.00	33.39	0.00	0.00	0.00	0.00	0.00	0.00	0.00
TRINITY_DN439670_c0_g1	0.00	0.00	0.00	0.00	0.00	0.00	0.00	0.00	0.00	0.00
TRINITY_DN439671_c0_g1	0.00	0.00	0.00	0.00	0.00	0.00	0.00	0.00	3.54	10.15
TRINITY_DN439675_c0_g1	24.94	0.00	47.39	0.00	16.18	16.07	0.00	10.70	20.36	71.20
TRINITY_DN439675_c0_g2	4.86	11.04	0.00	0.00	0.00	0.00	0.00	14.42	0.00	0.00
TRINITY_DN439675_c1_g1	0.00	0.00	0.00	0.00	24.13	0.00	0.00	0.00	0.00	0.00
TRINITY_DN439678_c0_g1	0.00	10.00	0.00	0.00	8.67	0.00	0.00	0.00	0.00	15.31
TRINITY_DN439679_c0_g2	0.00	0.00	0.00	0.00	0.00	0.00	0.00	0.00	25.06	24.12
TRINITY_DN439679_c0_g3	0.00	0.00	0.00	0.00	0.00	0.00	0.00	0.00	0.00	0.00
TRINITY_DN439679_c0_g4	4.95	0.00	4.93	0.00	0.00	0.00	0.00	2.41	2.39	0.00
TRINITY_DN439679_c1_g1	0.00	0.00	0.00	0.00	0.00	0.00	0.00	0.00	0.00	0.00
TRINITY_DN43967_c0_g1	1.55	1.63	0.00	0.00	0.00	1.32	0.00	0.00	4.52	1.41
TRINITY_DN439680_c0_g1	0.00	0.00	0.00	0.00	0.00	1.85	0.00	0.00	2.73	0.00
TRINITY_DN439680_c1_g1	0.00	0.00	0.00	0.00	0.00	0.00	0.00	0.00	0.00	0.00
TRINITY_DN439681_c0_g1	1.63	3.43	0.00	0.00	0.00	0.00	3.74	1.58	3.17	2.97
TRINITY_DN439682_c0_g1	0.00	0.00	0.00	0.00	0.00	0.00	0.00	0.00	0.00	8.35
TRINITY_DN439683_c0_g1	0.00	0.00	0.00	0.00	0.00	0.00	0.00	0.00	0.00	0.00
TRINITY_DN439684_c0_g1	0.00	0.00	0.00	0.00	0.00	0.00	17.98	0.00	0.00	0.00
TRINITY_DN439684_c1_g1	0.00	0.00	0.00	0.00	0.00	0.00	0.00	0.00	0.00	0.00
TRINITY_DN439685_c0_g1	0.00	0.00	0.00	0.00	0.00	0.00	0.00	0.00	0.00	0.00
TRINITY_DN439687_c0_g1	0.00	0.00	0.00	0.00	0.00	0.00	0.00	0.00	0.00	0.00
TRINITY_DN439687_c1_g1	0.00	0.00	0.00	0.00	0.00	0.00	21.73	0.00	0.00	0.00
TRINITY_DN439688_c1_g1	0.00	0.00	0.00	0.00	0.00	0.00	0.00	0.00	0.00	0.00
TRINITY_DN43968_c0_g1	0.00	0.00	0.00	0.00	0.00	0.00	0.00	0.00	0.00	0.00
TRINITY_DN43968_c0_g2	0.00	0.00	0.00	0.00	0.00	0.00	0.00	0.00	0.00	0.00
TRINITY_DN43968_c0_g3	12.40	15.13	0.00	0.00	12.86	21.27	0.00	0.00	23.86	0.00
TRINITY_DN43968_c2_g1	0.00	0.00	0.00	0.00	0.00	0.00	0.00	0.00	0.00	0.00
TRINITY_DN43968_c4_g1	0.00	0.00	0.00	5.92	0.00	0.00	0.00	11.87	0.00	11.10
TRINITY_DN439690_c0_g1	4.91	0.00	4.93	0.00	0.00	0.00	0.00	0.00	0.00	8.99
TRINITY_DN439691_c0_g1	0.00	0.00	0.00	0.00	0.00	0.00	0.00	0.00	0.00	0.00
TRINITY_DN439693_c0_g2	0.00	0.00	0.00	0.00	0.00	0.00	0.00	0.00	4.02	7.72
TRINITY_DN439694_c0_g1	11.42	27.79	0.00	0.00	0.00	0.00	0.00	0.00	0.00	20.93
TRINITY_DN439695_c0_g1	0.00	0.00	15.72	0.00	0.00	0.00	0.00	0.00	0.00	0.00
TRINITY_DN439697_c0_g1	0.00	0.00	0.00	0.00	0.00	0.00	0.00	0.00	0.00	52.39
TRINITY_DN439697_c1_g1	0.00	22.56	0.00	9.09	0.00	0.00	0.00	0.00	8.90	8.56
TRINITY_DN439699_c0_g1	5.69	10.04	13.19	1.90	10.02	6.47	17.56	3.68	38.63	17.25
TRINITY_DN43969_c0_g1	13.90	8.37	9.13	0.00	17.47	0.00	0.00	0.00	36.45	16.70
TRINITY_DN43969_c1_g1	18.00	0.00	5.11	5.19	0.00	0.00	0.00	0.00	3.46	3.11
TRINITY_DN43969_c1_g2	2.98	3.12	0.00	3.59	1.57	1.27	0.00	0.00	5.22	6.32
TRINITY_DN43969_c1_g3	0.00	0.00	0.00	0.00	0.00	0.00	0.00	0.00	0.00	7.70
TRINITY_DN43969_c2_g1	256.32	131.59	60.60	123.66	103.61	139.25	129.55	44.17	541.44	334.47
TRINITY_DN43969_c2_g2	0.00	10.35	12.74	0.00	0.00	2.19	34.50	0.00	12.22	16.16
TRINITY_DN43969_c3_g1	0.00	0.00	0.00	0.00	12.40	0.00	0.00	0.00	0.00	0.00
TRINITY_DN43969_c4_g1	0.00	0.00	0.00	0.00	0.00	0.00	0.00	0.00	0.00	0.00
TRINITY_DN4396_c0_g2	0.00	0.00	21.93	0.00	0.00	0.00	0.00	0.00	0.00	0.00
TRINITY_DN4396_c1_g1	4.36	14.91	12.38	0.00	0.00	18.00	15.94	0.00	11.76	31.03
TRINITY_DN4396_c3_g1	0.00	0.00	0.00	0.00	0.00	0.00	0.00	0.00	0.00	0.00
TRINITY_DN439700_c0_g1	4.28	0.00	0.00	0.00	0.00	0.00	0.00	0.00	4.07	3.91
TRINITY_DN439701_c1_g1	0.00	0.00	0.00	0.00	0.00	0.00	0.00	0.00	0.00	0.00
TRINITY_DN439702_c0_g1	0.00	0.00	0.00	0.00	14.39	0.00	18.23	0.00	0.00	12.71
TRINITY_DN439702_c1_g1	0.00	0.00	16.55	0.00	0.00	0.00	0.00	0.00	0.00	0.00
TRINITY_DN439703_c1_g1	0.00	0.00	0.00	0.00	0.00	0.00	0.00	0.00	0.00	0.00
TRINITY_DN439704_c0_g1	0.00	0.00	0.00	0.00	0.00	0.00	0.00	0.00	0.00	0.00
TRINITY_DN439704_c1_g1	0.00	0.00	0.00	0.00	15.14	0.00	0.00	0.00	0.00	13.37
TRINITY_DN439705_c0_g2	0.00	0.00	0.00	0.00	0.00	6.32	0.00	0.00	0.00	33.36
TRINITY_DN439706_c0_g1	0.00	0.00	0.00	0.00	0.00	0.00	0.00	0.00	0.00	0.00
TRINITY_DN439706_c1_g1	0.00	0.00	0.00	0.00	0.00	0.00	0.00	0.00	0.00	2.16
TRINITY_DN439707_c0_g1	0.00	28.56	0.00	11.34	0.00	0.00	15.30	11.27	0.00	10.75
TRINITY_DN439708_c0_g1	0.00	0.00	0.00	0.00	0.00	0.00	0.00	0.00	0.00	1.64
TRINITY_DN43970_c0_g1	247.01	327.60	116.58	67.26	7.83	110.39	341.85	82.63	162.01	299.68
TRINITY_DN43970_c0_g2	12.06	37.53	0.00	0.00	9.79	10.47	66.19	0.00	50.85	87.60
TRINITY_DN43970_c1_g1	0.00	1.11	0.00	0.00	0.00	0.00	0.00	0.00	0.00	0.00
TRINITY_DN43970_c2_g1	4.31	8.37	1.28	4.80	6.86	10.35	6.69	1.66	7.22	59.60
TRINITY_DN43970_c4_g1	0.00	0.00	0.00	0.00	0.00	0.00	0.00	0.00	0.00	0.00
TRINITY_DN439710_c0_g1	0.00	0.00	0.00	0.00	10.10	0.00	0.00	0.00	0.00	0.00
TRINITY_DN439714_c0_g1	5.84	0.00	0.00	0.00	0.00	0.00	0.00	0.00	5.54	0.00
TRINITY_DN439714_c1_g1	0.00	0.00	5.38	0.00	5.60	0.00	0.00	5.27	0.00	4.92
TRINITY_DN439715_c0_g1	4.76	0.00	0.00	0.00	0.00	0.00	0.00	0.00	0.00	0.00
TRINITY_DN439715_c0_g2	7.40	0.00	0.00	0.00	0.00	0.00	0.00	0.00	7.06	0.00
TRINITY_DN439715_c1_g1	0.00	0.00	0.00	0.00	0.00	5.21	3.45	0.00	5.56	0.00
TRINITY_DN439715_c3_g1	0.00	0.00	0.00	0.00	0.00	0.00	0.00	0.00	0.00	0.00
TRINITY_DN439716_c1_g1	0.00	0.00	0.00	0.00	0.00	0.00	0.00	0.00	0.00	0.00
TRINITY_DN439716_c2_g1	0.00	0.00	0.00	0.00	0.00	0.00	0.00	10.83	0.00	0.00
TRINITY_DN439719_c0_g1	0.00	0.00	0.00	0.00	0.00	0.00	0.00	0.00	0.00	0.00
TRINITY_DN43971_c0_g1	18.91	1.97	3.12	23.27	0.52	0.00	7.85	2.55	5.42	22.73
TRINITY_DN439720_c0_g1	0.00	0.00	0.00	0.00	0.00	0.00	0.00	0.00	0.00	0.00
TRINITY_DN439720_c1_g1	0.00	0.00	0.00	0.00	0.00	0.00	0.00	0.00	0.00	0.00
TRINITY_DN439721_c0_g1	0.00	0.00	0.00	0.00	0.00	0.00	9.13	0.00	0.00	0.00
TRINITY_DN439721_c1_g1	5.19	0.00	0.00	0.00	0.00	0.00	0.00	0.00	0.00	4.75
TRINITY_DN439723_c0_g1	4.77	5.41	0.00	0.00	0.00	0.00	11.82	0.00	0.00	13.11
TRINITY_DN439724_c0_g1	0.00	0.00	0.00	0.00	0.00	0.00	0.00	5.17	0.00	0.00
TRINITY_DN439725_c0_g1	16.49	0.00	0.00	0.00	0.00	0.00	0.00	0.00	0.00	0.00
TRINITY_DN439726_c0_g2	8.99	0.00	0.00	0.00	0.00	0.00	0.00	0.00	17.18	0.00
TRINITY_DN439726_c1_g1	0.00	0.00	0.00	0.00	0.00	0.00	0.00	0.00	0.00	11.57
TRINITY_DN43972_c0_g1	10.73	0.00	0.00	0.00	0.00	0.00	0.00	0.00	5.49	4.92
TRINITY_DN43972_c1_g1	25.80	40.27	8.20	41.74	8.38	13.54	0.00	8.42	15.00	68.88
TRINITY_DN43972_c2_g1	0.00	0.00	0.00	0.00	0.00	0.00	0.00	0.00	0.00	0.00
TRINITY_DN439732_c0_g1	0.00	0.00	0.00	11.42	0.00	0.00	0.00	0.00	0.00	0.00
TRINITY_DN439732_c0_g2	0.00	0.00	0.00	0.00	0.00	0.00	0.00	0.00	0.00	0.00
TRINITY_DN439732_c11_g1	35.61	0.00	0.00	0.00	0.00	0.00	0.00	0.00	0.00	0.00
TRINITY_DN439732_c1_g1	0.00	0.00	16.69	0.00	0.00	0.00	0.00	0.00	0.00	0.00
TRINITY_DN439732_c2_g1	0.00	0.00	0.00	0.00	0.00	0.00	0.00	0.00	0.00	2.95
TRINITY_DN439732_c4_g1	0.00	0.00	0.00	0.00	0.00	12.63	0.00	0.00	26.76	13.54
TRINITY_DN439732_c5_g1	0.00	0.00	0.00	0.00	0.00	0.00	0.00	0.00	0.00	0.00
TRINITY_DN439732_c6_g1	0.00	0.00	0.00	0.00	0.00	0.00	0.00	0.00	0.00	0.00
TRINITY_DN439733_c0_g1	0.00	0.00	0.00	0.00	0.00	0.00	0.00	0.00	0.00	7.05
TRINITY_DN439734_c0_g1	17.27	1.20	4.33	0.00	0.00	6.40	0.00	0.00	4.11	0.00
TRINITY_DN439735_c0_g2	0.00	0.00	9.27	0.00	0.00	0.00	0.00	0.00	0.00	16.84
TRINITY_DN439735_c6_g1	0.00	0.00	0.00	0.00	0.00	0.00	0.00	17.40	0.00	0.00
TRINITY_DN439736_c0_g1	0.00	0.00	0.00	0.00	0.00	0.00	0.00	0.00	0.00	7.11
TRINITY_DN439738_c0_g1	0.00	0.00	0.00	0.00	0.00	0.00	0.00	0.00	6.21	6.02
TRINITY_DN439739_c1_g1	0.00	0.00	0.00	0.00	0.00	0.00	0.00	0.00	0.00	0.00
TRINITY_DN43973_c0_g1	0.00	26.70	22.45	9.98	28.10	15.63	0.00	0.00	38.08	55.87
TRINITY_DN43973_c0_g3	0.00	0.00	0.00	0.00	0.00	0.00	0.00	0.00	0.00	0.00
TRINITY_DN43973_c1_g1	42.01	0.00	113.56	82.81	35.26	0.00	0.00	0.00	0.00	0.00
TRINITY_DN439740_c0_g3	0.00	0.00	0.00	0.00	13.24	0.00	0.00	0.00	0.00	11.67
TRINITY_DN439742_c0_g1	0.00	33.31	0.00	0.00	0.00	0.00	8.95	0.00	0.00	12.92
TRINITY_DN439743_c0_g1	0.00	0.00	0.00	0.00	0.00	0.00	0.00	0.00	0.00	0.00
TRINITY_DN439743_c1_g1	0.00	0.00	0.00	0.00	0.00	0.00	0.00	0.00	0.00	0.00
TRINITY_DN439744_c1_g1	0.00	0.00	0.00	0.00	0.00	0.00	0.00	0.00	0.00	0.00
TRINITY_DN439744_c2_g1	0.00	0.00	0.00	0.00	0.00	0.00	0.00	0.00	0.00	4.51
TRINITY_DN439746_c0_g1	0.00	0.00	0.00	0.00	0.00	10.02	0.00	0.00	0.00	0.00
TRINITY_DN439747_c1_g1	0.00	0.00	0.00	16.07	0.00	0.00	43.76	0.00	0.00	15.27
TRINITY_DN439748_c1_g1	0.00	0.00	0.00	0.00	0.00	0.00	0.00	0.00	0.00	0.00
TRINITY_DN439748_c2_g1	0.00	0.00	0.00	0.00	0.00	0.00	0.00	0.00	0.00	0.00
TRINITY_DN439749_c0_g1	0.00	0.00	0.00	0.00	0.00	0.00	0.00	0.00	0.00	0.00
TRINITY_DN439750_c0_g1	0.00	0.00	0.00	0.00	0.00	0.00	0.00	0.00	0.00	0.00
TRINITY_DN439750_c2_g1	0.00	0.00	0.00	0.00	0.00	0.00	0.00	0.00	0.00	0.00
TRINITY_DN439752_c0_g1	0.00	42.52	0.00	0.00	0.00	0.00	0.00	0.00	0.00	21.34
TRINITY_DN439756_c1_g1	0.00	0.00	0.00	0.00	0.00	0.00	0.00	0.00	0.00	0.00
TRINITY_DN439756_c2_g1	11.81	0.00	0.00	0.00	0.00	0.00	0.00	0.00	0.00	0.00
TRINITY_DN439757_c0_g1	0.00	0.00	0.00	0.00	0.00	0.00	0.00	0.00	0.00	0.00
TRINITY_DN439757_c1_g1	10.82	0.00	0.00	0.00	0.00	0.00	0.00	0.00	0.00	9.91
TRINITY_DN439758_c0_g1	0.00	0.00	0.00	11.38	0.00	0.00	0.00	0.00	0.00	0.00
TRINITY_DN43975_c0_g1	0.00	0.00	0.00	0.00	0.00	0.00	0.00	0.00	0.00	0.00
TRINITY_DN43975_c10_g1	0.00	0.00	0.00	0.00	0.00	0.00	0.00	0.00	0.00	0.00
TRINITY_DN43975_c1_g1	6.71	11.26	0.00	0.00	0.00	0.00	0.00	0.00	0.00	2.71
TRINITY_DN43975_c1_g2	18.46	0.00	0.00	35.23	18.88	0.00	0.00	0.00	0.00	0.00
TRINITY_DN43975_c2_g1	0.00	0.00	0.00	0.00	12.40	0.00	0.00	0.00	0.00	0.00
TRINITY_DN43975_c3_g1	0.00	0.00	0.00	0.00	0.00	0.00	0.00	0.00	0.00	0.00
TRINITY_DN43975_c5_g1	5.98	0.00	12.05	0.00	0.00	0.00	0.00	0.00	0.00	0.00
TRINITY_DN43975_c6_g1	0.00	0.00	0.00	0.00	19.97	0.00	0.00	0.00	0.00	0.00
TRINITY_DN43975_c9_g1	0.00	0.00	0.00	0.00	0.00	0.00	0.00	0.00	0.00	0.00
TRINITY_DN439760_c0_g1	0.00	0.00	0.00	0.00	0.00	7.88	0.00	0.00	0.00	2.80
TRINITY_DN439763_c1_g1	0.00	0.00	0.00	0.00	0.00	0.00	0.00	0.00	18.90	0.00
TRINITY_DN439765_c0_g1	0.00	0.00	0.00	0.00	0.00	0.00	0.00	0.00	0.00	0.00
TRINITY_DN439766_c0_g1	0.00	0.00	0.00	0.00	0.00	0.00	0.00	0.00	0.00	21.13
TRINITY_DN439767_c0_g1	0.00	45.47	0.00	0.00	0.00	0.00	0.00	0.00	0.00	0.00
TRINITY_DN439769_c0_g1	0.00	0.00	0.00	0.00	0.00	0.00	0.00	0.00	0.00	7.41
TRINITY_DN439769_c1_g1	0.00	0.00	0.00	0.00	0.00	0.00	0.00	0.00	0.00	0.00
TRINITY_DN43976_c0_g1	0.00	0.00	0.00	0.00	0.00	0.00	0.00	0.00	0.00	0.00
TRINITY_DN43976_c1_g1	0.00	0.00	0.00	0.00	0.00	0.00	0.00	0.00	0.00	0.00
TRINITY_DN43976_c2_g1	15.40	0.00	0.00	0.00	0.00	0.00	0.00	0.00	0.00	42.12
TRINITY_DN43976_c4_g1	1.49	0.00	1.36	0.60	1.11	0.39	2.28	0.00	3.30	0.00
TRINITY_DN43976_c5_g1	0.00	0.00	0.00	0.00	0.00	0.00	0.00	0.00	17.43	0.00
TRINITY_DN439770_c0_g1	0.00	0.00	0.00	0.00	0.00	0.00	0.00	0.00	0.00	0.00
TRINITY_DN439771_c0_g1	0.00	0.00	0.00	0.00	0.00	0.00	0.00	0.00	4.70	0.00
TRINITY_DN439771_c1_g1	1.70	10.74	3.37	0.00	3.59	1.45	0.00	1.64	6.60	16.98
TRINITY_DN439772_c0_g2	0.00	0.00	0.00	0.00	0.00	0.00	0.00	0.00	0.00	0.00
TRINITY_DN439774_c0_g1	0.00	0.00	0.00	0.00	0.00	0.00	0.00	0.00	0.00	0.00
TRINITY_DN439777_c0_g1	0.00	2.45	0.00	0.00	0.00	0.00	0.00	0.00	0.00	0.00
TRINITY_DN439778_c0_g1	0.00	0.00	0.00	0.00	0.00	0.00	0.00	0.00	0.00	0.00
TRINITY_DN439779_c0_g1	0.00	0.00	0.00	0.00	0.00	0.00	0.00	0.00	0.00	0.00
TRINITY_DN43977_c1_g1	0.00	0.00	0.00	0.00	0.00	0.00	0.00	0.00	0.00	0.00
TRINITY_DN43977_c2_g1	0.00	0.00	0.00	0.00	0.00	0.00	0.00	0.00	10.94	0.00
TRINITY_DN43977_c3_g1	30.12	0.00	0.00	0.00	0.00	0.00	0.00	0.00	22.03	11.33
TRINITY_DN43977_c4_g1	0.00	0.00	0.00	4.25	0.00	0.00	5.63	0.00	0.00	0.00
TRINITY_DN43977_c5_g1	0.00	0.00	0.00	0.00	0.00	0.00	0.00	0.00	0.00	0.00
TRINITY_DN43977_c8_g1	0.00	0.00	0.00	0.00	0.00	0.00	0.00	0.00	0.00	0.00
TRINITY_DN439780_c1_g1	7.06	0.00	0.00	0.00	0.00	0.00	0.00	0.00	0.00	0.00
TRINITY_DN439782_c0_g1	0.00	0.00	0.00	0.00	0.00	0.00	0.00	0.00	0.00	0.00
TRINITY_DN439783_c0_g1	0.00	0.00	0.00	0.00	0.00	0.00	0.00	0.00	0.00	0.00
TRINITY_DN439785_c0_g1	0.00	0.00	0.00	0.00	0.00	0.00	0.00	0.00	0.00	0.00
TRINITY_DN439787_c0_g1	11.96	0.00	0.00	0.00	0.00	0.00	0.00	0.00	0.00	0.00
TRINITY_DN439788_c0_g1	0.00	0.00	0.00	0.00	0.00	0.00	0.00	0.00	0.00	7.49
TRINITY_DN439788_c0_g2	0.00	19.66	0.00	0.00	0.00	0.00	0.00	0.00	0.00	0.00
TRINITY_DN439789_c1_g1	3.94	0.00	0.00	0.00	0.00	0.00	0.00	0.00	0.00	0.00
TRINITY_DN43978_c0_g1	0.00	0.00	0.00	0.00	0.00	0.00	0.00	0.00	0.00	42.21
TRINITY_DN439791_c0_g1	0.00	0.00	0.00	0.00	0.00	0.00	0.00	0.00	0.00	3.81
TRINITY_DN439795_c0_g1	0.00	0.00	0.00	0.00	0.00	0.00	0.00	0.00	0.00	0.00
TRINITY_DN439796_c0_g1	0.00	0.00	3.66	0.00	3.85	0.00	0.00	0.00	0.00	3.35
TRINITY_DN439797_c1_g1	0.00	0.00	0.00	0.00	0.00	0.00	0.00	0.00	0.00	0.00
TRINITY_DN439799_c0_g1	0.00	0.00	0.26	0.00	3.00	0.00	0.00	0.00	0.21	0.00
TRINITY_DN439799_c1_g1	0.00	3.10	2.59	0.00	0.00	0.00	3.40	0.00	2.53	2.60
TRINITY_DN43979_c0_g1	4.76	0.00	0.00	0.00	0.00	9.34	0.00	0.00	0.00	0.00
TRINITY_DN43979_c1_g1	0.00	0.00	0.00	1.67	0.00	0.59	0.00	1.00	3.06	5.14
TRINITY_DN43979_c2_g3	6.06	5.07	4.71	4.73	4.99	0.00	4.84	0.00	13.70	17.21
TRINITY_DN43979_c2_g4	9.26	0.00	0.00	0.00	0.00	0.00	0.00	0.00	0.00	42.57
TRINITY_DN43979_c5_g1	0.00	0.00	8.69	0.00	0.00	0.00	0.00	0.00	0.00	3.96
TRINITY_DN4397_c0_g1	9.95	0.00	5.36	0.00	0.00	11.07	2.24	0.00	10.22	0.00
TRINITY_DN4397_c0_g2	8.66	22.97	9.40	18.74	50.09	28.31	22.32	0.00	31.88	30.17
TRINITY_DN439801_c0_g1	0.00	0.00	0.00	0.00	0.00	0.00	0.00	0.00	0.00	0.00
TRINITY_DN439802_c0_g1	0.00	0.00	0.00	0.00	0.00	0.00	0.00	0.00	0.00	0.00
TRINITY_DN439803_c0_g1	0.00	0.00	0.00	0.00	0.00	0.00	0.00	0.00	0.00	0.00
TRINITY_DN439803_c1_g1	36.91	0.00	0.00	0.00	0.00	0.00	0.00	0.00	0.00	16.70
TRINITY_DN439803_c2_g1	0.00	0.00	0.00	0.00	0.00	0.00	0.00	0.00	0.00	0.00
TRINITY_DN439805_c0_g1	0.00	0.00	0.00	0.00	0.00	0.00	0.00	0.00	0.00	0.00
TRINITY_DN439805_c1_g1	0.00	0.00	0.00	0.00	0.00	0.00	0.00	0.00	0.00	0.00
TRINITY_DN439806_c1_g1	0.00	0.00	8.75	8.61	0.00	0.00	0.00	0.00	12.45	11.96
TRINITY_DN439806_c2_g1	0.00	0.00	0.00	0.00	0.00	0.00	0.00	0.00	0.00	0.00
TRINITY_DN439806_c3_g1	0.00	0.00	8.40	0.00	0.00	0.00	0.00	0.00	0.00	22.86
TRINITY_DN439808_c0_g1	0.00	0.00	0.00	0.00	0.00	0.00	0.00	0.00	0.00	0.00
TRINITY_DN439809_c0_g1	0.00	0.00	0.00	7.01	0.00	0.00	0.00	0.00	0.00	6.56
TRINITY_DN43980_c0_g1	0.00	12.01	2.58	0.00	5.37	5.05	8.62	0.00	16.67	13.88
TRINITY_DN43980_c0_g2	83.92	128.88	51.65	93.93	69.15	65.59	138.13	39.74	129.42	188.30
TRINITY_DN43980_c0_g3	0.00	8.48	13.05	2.61	5.52	4.48	18.59	0.00	14.62	10.91
TRINITY_DN43980_c1_g1	0.00	0.00	0.00	0.00	0.00	0.00	0.00	0.00	14.03	0.00
TRINITY_DN43980_c3_g1	0.00	0.00	0.00	0.00	0.00	0.00	0.00	0.00	8.64	0.00
TRINITY_DN43980_c5_g1	3.48	4.07	0.00	0.00	1.84	2.97	12.02	1.68	6.76	9.49
TRINITY_DN43980_c6_g1	0.00	0.00	0.00	0.00	0.00	0.00	0.00	0.00	0.00	0.00
TRINITY_DN43980_c7_g1	0.00	14.50	0.00	0.00	0.00	0.00	0.00	0.00	0.00	0.00
TRINITY_DN439812_c0_g1	0.00	14.92	0.00	0.00	0.00	0.00	0.00	0.00	6.05	5.86
TRINITY_DN439813_c0_g1	0.00	0.00	0.00	0.00	0.00	0.00	0.00	0.00	0.00	0.00
TRINITY_DN439814_c0_g1	0.00	0.00	0.00	0.00	0.00	0.00	0.00	0.00	0.00	0.00
TRINITY_DN439816_c0_g1	0.00	0.00	0.00	17.37	0.00	0.00	0.00	0.00	0.00	0.00
TRINITY_DN439816_c0_g2	0.00	20.44	0.00	0.00	0.00	0.00	0.00	0.00	0.00	0.00
TRINITY_DN439816_c2_g1	0.00	0.00	0.00	0.00	0.00	0.00	0.00	0.00	0.00	0.00
TRINITY_DN439816_c4_g1	14.12	0.00	0.00	0.00	0.00	0.00	0.00	0.00	0.00	38.74
TRINITY_DN439817_c0_g2	0.00	0.00	0.00	0.00	0.00	0.00	0.00	0.00	7.37	0.00
TRINITY_DN43981_c0_g1	18.53	21.07	9.76	17.21	11.15	2.26	31.32	2.58	40.77	43.85
TRINITY_DN43981_c10_g1	0.00	0.00	15.38	14.67	0.00	0.00	0.00	14.42	14.65	14.78
TRINITY_DN43981_c11_g1	0.00	0.00	0.00	0.00	0.00	0.00	0.00	0.00	17.14	0.00
TRINITY_DN43981_c3_g1	0.00	0.00	0.00	0.00	0.00	0.00	0.00	0.00	0.00	10.60
TRINITY_DN43981_c4_g1	0.00	0.00	0.00	0.00	0.00	0.00	0.00	0.00	15.30	43.46
TRINITY_DN43981_c5_g1	0.00	0.00	0.00	0.00	0.00	0.00	5.01	0.00	0.00	0.00
TRINITY_DN439820_c0_g1	0.00	0.00	0.00	0.00	0.00	0.00	0.00	0.00	0.00	25.62
TRINITY_DN439820_c1_g1	0.00	8.04	0.00	0.00	0.00	0.00	0.00	0.00	0.00	0.00
TRINITY_DN439820_c2_g1	0.00	0.00	0.00	0.00	0.00	0.00	0.00	0.00	0.00	0.00
TRINITY_DN439820_c3_g1	0.00	0.00	0.00	0.00	0.00	0.00	0.00	0.00	0.00	0.00
TRINITY_DN439825_c0_g1	0.00	0.00	2.53	0.00	2.67	0.00	12.60	0.00	0.00	1.61
TRINITY_DN439826_c0_g1	0.00	3.64	0.00	0.00	0.00	0.00	0.00	0.00	0.00	0.00
TRINITY_DN439826_c0_g2	0.00	0.00	0.00	0.00	0.00	0.00	0.00	0.00	0.00	0.00
TRINITY_DN439827_c0_g1	15.81	0.00	0.00	0.00	0.00	0.00	20.58	0.00	0.00	0.00
TRINITY_DN439827_c1_g1	1.39	0.00	0.00	2.80	0.00	0.00	0.00	1.34	1.36	5.06
TRINITY_DN439828_c0_g1	0.00	0.00	0.00	0.00	0.00	0.00	0.00	0.00	0.00	0.00
TRINITY_DN43982_c0_g1	0.00	8.49	0.00	0.00	4.55	1.15	0.00	0.00	8.28	3.69
TRINITY_DN43982_c0_g3	0.00	0.00	0.00	0.00	0.00	0.00	0.00	0.00	0.00	0.00
TRINITY_DN43982_c0_g4	0.00	0.00	0.00	0.00	0.00	5.19	0.00	0.00	0.00	0.00
TRINITY_DN439830_c0_g1	0.00	0.00	0.00	0.00	0.00	0.00	0.00	0.00	0.00	0.00
TRINITY_DN439831_c1_g1	0.00	0.00	0.00	0.00	0.00	0.00	0.00	0.00	0.00	0.00
TRINITY_DN439832_c0_g1	5.71	6.05	1.89	1.91	0.00	0.00	8.81	0.00	1.84	3.46
TRINITY_DN439832_c1_g1	0.00	0.00	0.00	0.00	0.00	0.00	0.00	0.00	0.00	0.00
TRINITY_DN439835_c0_g1	0.00	0.00	0.00	0.00	0.00	0.00	11.34	0.00	8.35	0.00
TRINITY_DN439835_c2_g1	0.00	0.00	0.00	0.00	15.75	0.00	0.00	0.00	20.11	0.00
TRINITY_DN439835_c5_g1	0.00	0.00	0.00	0.00	0.00	0.00	0.00	0.00	0.00	9.63
TRINITY_DN439836_c0_g1	0.00	7.81	0.00	0.00	2.55	0.00	0.00	0.00	0.00	6.61
TRINITY_DN439837_c1_g1	0.00	0.00	6.03	0.00	0.00	0.00	0.00	0.00	0.00	0.00
TRINITY_DN439837_c2_g1	0.00	0.00	0.00	0.00	0.00	0.00	0.00	0.00	0.00	6.88
TRINITY_DN439839_c1_g1	0.00	0.00	0.00	0.00	0.00	0.00	47.63	0.00	0.00	0.00
TRINITY_DN43983_c0_g1	0.00	0.00	0.00	0.00	0.00	0.00	0.00	0.00	0.00	27.99
TRINITY_DN43983_c0_g3	11.61	8.62	3.87	0.00	0.00	0.00	0.00	0.00	11.08	0.00
TRINITY_DN43983_c1_g1	0.00	0.00	0.00	0.00	0.00	0.00	0.00	4.93	15.61	15.07
TRINITY_DN43983_c2_g1	5.57	0.00	0.00	0.00	5.81	0.00	6.99	5.48	0.00	0.00
TRINITY_DN43983_c3_g1	0.00	0.00	0.83	6.94	0.89	0.00	0.00	0.00	1.64	2.29
TRINITY_DN43983_c6_g1	0.00	0.00	0.00	0.00	0.00	0.00	0.00	0.00	0.00	0.00
TRINITY_DN43983_c9_g1	0.00	0.00	7.11	0.00	0.00	0.00	0.00	0.00	0.00	0.00
TRINITY_DN439840_c0_g1	2.39	1.49	0.00	1.20	0.00	1.02	0.00	1.15	4.05	6.10
TRINITY_DN439841_c1_g1	0.00	0.00	0.00	0.00	0.00	0.00	0.00	0.00	0.00	0.00
TRINITY_DN439842_c0_g1	0.00	0.00	0.00	0.00	0.00	0.00	0.00	0.00	0.00	0.00
TRINITY_DN439845_c0_g2	6.29	7.36	6.35	0.00	0.00	5.47	0.00	6.19	0.00	11.57
TRINITY_DN439847_c0_g1	0.00	0.00	10.48	10.03	0.00	0.00	0.00	0.00	0.00	0.00
TRINITY_DN439847_c0_g2	2.87	0.00	0.00	0.00	9.06	0.00	6.83	0.00	0.00	0.00
TRINITY_DN439848_c0_g1	0.00	0.00	12.65	0.00	0.00	0.00	0.00	0.00	0.00	20.93
TRINITY_DN439848_c0_g2	0.00	0.00	0.00	0.00	0.00	0.00	0.00	0.00	0.00	12.52
TRINITY_DN439848_c1_g1	0.00	16.39	13.65	0.00	0.00	0.00	0.00	0.00	0.00	0.00
TRINITY_DN439849_c1_g1	0.00	0.00	0.00	0.00	0.00	0.00	0.00	0.00	0.00	0.00
TRINITY_DN43984_c1_g1	6.88	7.29	4.29	0.00	0.00	0.00	5.26	0.00	34.02	15.03
TRINITY_DN43984_c1_g2	0.00	0.00	0.00	0.00	13.95	0.00	0.00	0.00	0.00	0.00
TRINITY_DN439850_c0_g1	0.00	0.00	0.00	0.00	0.00	0.00	0.00	0.00	0.00	0.00
TRINITY_DN439850_c0_g2	0.00	0.00	0.00	0.00	0.00	0.00	0.00	0.00	0.00	0.00
TRINITY_DN439853_c0_g1	12.95	9.51	0.00	0.00	0.00	6.63	6.95	0.00	1.62	6.59
TRINITY_DN439853_c0_g2	0.00	0.00	0.00	0.00	0.00	0.00	0.00	0.00	0.00	0.00
TRINITY_DN439854_c1_g1	0.00	6.57	0.00	0.00	0.00	0.00	0.00	0.00	10.79	0.00
TRINITY_DN439855_c0_g1	0.00	0.00	0.00	0.00	0.00	0.00	0.00	0.00	7.95	0.00
TRINITY_DN439856_c1_g1	0.00	0.00	0.00	0.00	0.00	0.00	9.93	0.00	0.00	0.00
TRINITY_DN439857_c0_g1	0.00	0.00	0.00	0.00	0.00	0.00	0.00	0.00	0.00	0.00
TRINITY_DN439859_c0_g1	3.40	3.89	0.00	3.38	0.00	0.00	0.00	0.00	0.00	0.00
TRINITY_DN43985_c0_g1	2.81	3.04	0.00	0.00	0.00	4.81	10.01	0.00	15.78	0.00
TRINITY_DN43985_c0_g2	16.49	0.00	0.00	5.41	0.00	0.00	0.00	0.00	0.00	15.00
TRINITY_DN43985_c4_g1	10.75	0.00	0.00	0.00	0.00	0.00	0.00	0.00	41.12	0.00
TRINITY_DN43985_c5_g1	2.87	6.23	8.58	0.00	0.00	0.00	0.00	0.00	2.76	10.46
TRINITY_DN43985_c7_g1	0.00	0.00	0.00	0.00	0.00	0.00	0.00	14.30	14.51	0.00
TRINITY_DN43985_c8_g1	0.00	0.00	0.00	0.00	0.00	0.00	0.00	0.00	0.00	0.00
TRINITY_DN439860_c1_g1	0.00	12.69	0.00	0.00	0.00	0.00	0.00	0.00	0.00	0.00
TRINITY_DN439861_c0_g1	0.00	0.00	0.00	0.00	0.00	0.00	0.00	0.00	7.27	0.00
TRINITY_DN439861_c1_g1	0.00	44.40	0.00	0.00	11.23	0.00	0.00	0.00	10.35	9.91
TRINITY_DN439864_c0_g1	0.00	0.00	0.00	0.00	17.92	0.00	0.00	0.00	16.84	0.00
TRINITY_DN439865_c0_g1	5.63	0.00	0.00	0.00	0.00	0.00	0.00	0.00	0.00	0.00
TRINITY_DN439866_c0_g1	0.00	0.00	0.00	0.00	0.00	0.00	0.00	0.00	0.00	0.00
TRINITY_DN439866_c0_g2	0.00	5.14	0.00	0.00	0.00	4.10	0.00	0.00	4.62	4.69
TRINITY_DN439866_c1_g1	7.87	0.00	0.00	0.00	8.19	0.00	0.00	0.00	0.00	0.00
TRINITY_DN439866_c2_g1	0.00	0.00	0.00	0.00	0.00	0.00	0.00	0.00	0.00	0.00
TRINITY_DN439866_c3_g1	0.00	0.00	0.00	35.23	0.00	0.00	0.00	17.25	0.00	0.00
TRINITY_DN439866_c4_g1	0.00	0.00	0.00	0.00	0.00	0.00	0.00	0.00	0.00	0.00
TRINITY_DN439866_c5_g1	0.00	0.00	0.00	0.00	0.00	0.00	0.00	0.00	0.00	0.00
TRINITY_DN439867_c0_g1	0.00	0.00	0.00	0.00	0.00	0.00	0.00	0.00	0.00	6.46
TRINITY_DN439867_c1_g1	0.00	0.00	0.00	0.00	0.00	0.00	0.00	0.00	0.00	19.26
TRINITY_DN439869_c0_g1	3.77	0.00	3.77	0.00	0.00	0.00	4.58	0.00	0.00	0.00
TRINITY_DN43986_c0_g1	0.00	10.92	0.00	0.00	0.00	7.86	0.00	0.00	8.64	16.66
TRINITY_DN43986_c1_g1	6.48	0.00	0.00	0.00	0.00	0.00	0.00	0.00	0.00	0.00
TRINITY_DN439870_c0_g1	0.00	11.74	0.00	0.00	20.09	0.00	0.00	0.00	0.00	8.87
TRINITY_DN439872_c0_g1	0.00	0.00	0.00	0.00	0.00	0.00	0.00	0.00	0.00	10.94
TRINITY_DN439873_c0_g1	0.00	0.00	0.00	0.00	0.00	0.00	0.00	0.00	11.68	11.09
TRINITY_DN439874_c0_g1	0.00	0.00	0.00	0.00	0.00	0.00	0.00	0.00	0.00	0.00
TRINITY_DN439875_c0_g1	0.00	0.00	0.00	0.00	0.00	0.00	0.00	0.00	0.00	0.00
TRINITY_DN439876_c0_g1	0.00	0.00	0.00	0.00	0.00	0.00	0.00	0.00	0.00	0.00
TRINITY_DN439877_c0_g1	2.27	0.00	0.00	2.26	0.00	0.00	0.00	0.00	0.00	12.36
TRINITY_DN439878_c0_g1	0.00	0.00	0.00	0.00	0.00	0.00	0.00	0.00	13.92	0.00
TRINITY_DN439879_c0_g1	0.00	0.00	0.00	0.00	0.00	0.00	0.00	0.00	0.00	0.00
TRINITY_DN43987_c0_g1	0.00	0.00	0.00	0.00	0.00	4.58	0.00	0.00	0.00	0.00
TRINITY_DN43987_c10_g1	0.00	0.00	0.00	0.00	0.00	15.99	0.00	0.00	0.00	51.49
TRINITY_DN43987_c11_g1	16.48	0.00	0.00	0.00	0.00	0.00	0.00	0.00	7.86	0.00
TRINITY_DN43987_c1_g1	14.45	12.02	6.71	4.50	4.75	3.84	18.42	2.18	13.04	8.18
TRINITY_DN43987_c2_g1	0.00	0.00	0.00	0.00	0.00	0.00	0.00	0.00	0.00	0.00
TRINITY_DN43987_c3_g1	0.00	0.00	0.00	0.00	0.00	0.00	0.00	0.00	0.00	0.00
TRINITY_DN43987_c7_g1	0.00	64.14	26.64	25.53	0.00	0.00	17.25	12.55	38.02	60.24
TRINITY_DN43987_c9_g1	0.00	0.00	0.00	0.00	0.00	0.00	0.00	0.00	0.00	0.00
TRINITY_DN439883_c0_g1	0.00	19.68	0.00	0.00	0.00	0.00	0.00	0.00	0.00	7.53
TRINITY_DN439884_c0_g1	0.00	0.00	0.00	0.00	0.00	0.00	23.61	0.00	0.00	0.00
TRINITY_DN439884_c1_g1	0.00	0.00	0.00	10.55	0.00	0.00	14.17	10.51	10.42	0.00
TRINITY_DN439885_c0_g1	14.00	4.97	4.42	17.72	0.00	0.00	21.71	0.00	4.43	8.05
TRINITY_DN439885_c2_g1	0.00	0.00	0.00	0.00	0.00	0.00	0.00	0.00	0.00	0.00
TRINITY_DN439885_c2_g3	0.00	0.00	0.00	0.00	0.00	11.60	0.00	0.00	0.00	0.00
TRINITY_DN439885_c3_g1	0.00	0.00	0.00	0.00	0.00	0.00	0.00	0.00	0.00	0.00
TRINITY_DN439886_c0_g1	0.00	0.00	0.00	0.00	0.00	0.00	0.00	0.00	0.00	48.18
TRINITY_DN439887_c0_g1	0.00	0.00	0.00	0.00	0.00	0.00	0.00	0.00	0.00	0.00
TRINITY_DN439887_c1_g1	35.61	0.00	0.00	0.00	0.00	0.00	0.00	0.00	0.00	0.00
TRINITY_DN439888_c1_g1	0.00	0.00	0.00	0.00	0.00	0.00	0.00	0.00	0.00	0.00
TRINITY_DN439889_c0_g1	0.00	0.00	0.00	0.00	34.93	0.00	0.00	0.00	0.00	15.39
TRINITY_DN439889_c0_g2	0.00	0.00	0.00	0.00	0.00	0.00	0.00	0.00	0.00	0.00
TRINITY_DN439889_c1_g1	0.99	0.00	0.00	0.00	0.00	0.00	0.00	0.00	0.00	0.00
TRINITY_DN439889_c3_g1	3.34	0.92	0.00	0.00	1.77	0.00	0.94	0.00	3.56	6.83
TRINITY_DN439889_c3_g3	0.00	0.00	0.00	0.00	0.00	0.00	0.00	0.00	0.00	0.00
TRINITY_DN43988_c0_g1	6.82	8.10	5.08	5.13	0.00	4.31	5.94	0.00	3.31	0.00
TRINITY_DN43988_c0_g4	0.00	0.00	0.00	0.00	0.00	0.00	0.00	0.00	0.00	0.00
TRINITY_DN43988_c2_g1	0.00	3.79	0.00	0.00	0.00	0.00	0.00	0.00	3.29	0.00
TRINITY_DN439890_c0_g1	0.00	0.00	0.00	0.00	0.00	0.00	0.00	0.00	3.26	3.11
TRINITY_DN439894_c0_g1	0.00	0.00	0.00	0.00	0.00	0.00	0.00	0.00	0.00	0.00
TRINITY_DN439894_c0_g2	0.00	0.00	0.00	0.00	0.00	0.00	0.00	0.00	0.00	8.28
TRINITY_DN439895_c0_g1	0.00	0.00	0.00	0.00	0.00	0.00	0.00	0.00	0.00	0.00
TRINITY_DN439895_c1_g1	3.64	4.03	0.00	0.00	3.82	0.00	0.00	0.00	13.34	23.22
TRINITY_DN439895_c2_g1	5.53	0.00	0.00	0.00	0.00	0.00	0.00	0.00	0.00	0.00
TRINITY_DN439895_c3_g1	0.00	0.00	0.00	0.00	0.00	0.00	0.00	0.00	11.17	10.67
TRINITY_DN439895_c3_g2	0.00	0.00	0.00	0.00	0.00	0.00	5.68	0.00	0.00	21.02
TRINITY_DN439898_c0_g1	0.00	0.00	0.00	0.00	0.00	0.00	0.00	0.00	0.00	0.00
TRINITY_DN439898_c1_g1	0.00	0.00	0.00	0.00	0.00	0.00	0.00	0.00	0.00	0.00
TRINITY_DN43989_c0_g1	4.59	5.89	3.79	3.86	2.99	4.32	16.78	5.53	13.85	22.18
TRINITY_DN43989_c1_g1	0.00	0.00	0.00	12.10	0.00	0.00	0.00	0.00	0.00	0.00
TRINITY_DN43989_c3_g1	0.00	19.79	0.00	0.00	0.00	0.00	0.00	0.00	0.00	0.00
TRINITY_DN4398_c0_g1	0.00	44.13	0.00	0.00	8.58	7.17	0.00	0.00	17.97	15.15
TRINITY_DN4398_c0_g2	0.00	0.00	0.00	0.00	0.00	0.00	0.00	0.00	0.00	0.00
TRINITY_DN439900_c0_g1	2.51	0.00	0.00	0.00	0.00	0.00	0.00	0.00	0.00	0.00
TRINITY_DN439902_c0_g1	0.00	0.00	0.00	0.00	0.00	0.00	0.00	0.00	4.27	0.00
TRINITY_DN439903_c0_g1	0.00	0.00	0.00	0.00	0.00	0.00	0.00	0.00	0.00	3.94
TRINITY_DN439904_c0_g1	0.00	0.00	0.00	0.00	7.39	0.00	0.00	0.00	0.00	0.00
TRINITY_DN439906_c0_g1	0.00	0.00	0.00	0.00	0.00	0.00	0.00	0.00	0.00	0.00
TRINITY_DN439908_c0_g1	0.00	0.00	0.00	0.00	0.00	0.00	0.00	0.00	12.39	0.00
TRINITY_DN439909_c1_g3	0.00	0.00	0.00	0.00	0.00	0.00	0.00	0.00	0.00	0.00
TRINITY_DN439909_c2_g1	0.00	0.00	18.66	0.00	0.00	0.00	0.00	0.00	0.00	0.00
TRINITY_DN439909_c4_g1	0.00	0.00	0.00	0.00	0.00	0.00	0.00	0.00	0.00	0.00
TRINITY_DN43990_c0_g2	2.08	7.81	3.50	8.07	3.76	6.27	10.43	3.68	16.00	22.00
TRINITY_DN43990_c1_g1	0.00	16.08	7.78	0.00	0.00	0.00	0.00	7.53	0.00	0.00
TRINITY_DN43990_c3_g1	0.00	0.00	0.00	0.00	0.00	0.00	0.00	0.00	0.00	0.00
TRINITY_DN43990_c4_g1	0.00	0.00	0.00	0.00	0.00	0.00	0.00	7.72	7.49	14.44
TRINITY_DN43990_c5_g1	0.00	0.00	0.00	0.00	0.00	0.00	0.00	0.00	0.00	41.99
TRINITY_DN43990_c6_g1	0.00	0.00	5.78	5.65	6.00	0.00	0.00	0.00	5.46	0.00
TRINITY_DN43990_c7_g1	0.00	14.17	0.00	0.00	0.00	0.00	0.00	0.00	11.17	0.00
TRINITY_DN439912_c1_g1	0.00	18.57	0.00	0.00	0.00	0.00	0.00	0.00	0.00	0.00
TRINITY_DN439913_c0_g1	0.00	0.00	0.00	0.00	0.00	0.00	0.00	0.00	0.00	0.00
TRINITY_DN439915_c0_g1	0.00	0.00	2.44	0.00	0.00	0.00	2.88	0.00	0.00	2.23
TRINITY_DN439915_c4_g1	0.00	0.00	0.00	0.00	0.00	0.00	0.00	0.00	0.00	0.00
TRINITY_DN439915_c4_g2	0.00	0.00	0.00	0.00	0.00	0.00	0.00	0.00	0.00	0.00
TRINITY_DN439915_c7_g1	0.00	0.00	0.00	0.00	0.00	0.00	0.00	0.00	0.00	0.00
TRINITY_DN439916_c0_g1	11.74	0.00	0.00	0.00	0.00	0.00	0.00	0.00	0.00	0.00
TRINITY_DN439917_c0_g1	0.00	0.00	0.00	0.00	0.00	0.00	0.00	9.39	18.44	17.74
TRINITY_DN439918_c0_g1	0.00	0.00	0.00	0.00	0.00	0.00	0.00	0.00	0.00	10.94
TRINITY_DN43991_c0_g1	8.04	0.60	8.09	4.75	2.78	7.08	35.87	0.00	3.70	19.67
TRINITY_DN439920_c2_g1	0.00	0.00	0.00	0.00	0.00	0.00	0.00	0.00	0.00	0.00
TRINITY_DN439920_c4_g1	0.00	0.00	0.00	0.00	0.00	0.00	0.00	0.00	0.00	0.00
TRINITY_DN439920_c5_g1	0.00	0.00	0.00	0.00	0.00	0.00	0.00	0.00	3.80	7.28
TRINITY_DN439920_c6_g1	2.08	4.43	6.21	4.17	0.00	0.00	0.00	0.00	3.57	8.99
TRINITY_DN439920_c7_g1	0.00	0.00	0.00	0.00	0.00	0.00	0.00	0.00	0.00	0.00
TRINITY_DN439921_c0_g1	0.00	0.00	0.00	0.00	0.00	0.00	1.36	0.00	1.17	0.00
TRINITY_DN439921_c1_g1	1.99	0.00	0.00	4.78	0.00	0.00	0.00	3.79	0.00	14.24
TRINITY_DN439922_c0_g1	0.00	0.00	0.00	0.00	0.00	0.00	0.00	0.00	4.33	0.00
TRINITY_DN439923_c0_g1	0.00	0.00	0.00	0.00	0.00	0.00	0.00	0.00	0.00	0.00
TRINITY_DN439923_c0_g2	0.00	0.00	0.00	0.00	0.00	0.00	0.00	0.00	0.00	0.00
TRINITY_DN439924_c0_g1	0.00	18.54	0.00	0.00	0.00	0.00	0.00	0.00	0.00	0.00
TRINITY_DN439927_c0_g1	0.00	0.00	0.00	0.00	0.00	0.00	0.00	0.00	11.43	0.00
TRINITY_DN43992_c0_g1	11.74	0.00	0.00	0.00	0.00	0.00	0.00	0.00	0.00	0.00
TRINITY_DN43992_c0_g2	0.00	0.00	0.00	0.00	15.90	0.00	0.00	0.00	14.78	3.33
TRINITY_DN43992_c0_g3	0.00	0.00	0.00	0.00	0.00	0.00	0.00	0.00	0.00	0.00
TRINITY_DN43992_c1_g1	0.00	0.00	0.00	3.90	0.00	3.38	0.00	0.00	45.47	14.61
TRINITY_DN43992_c2_g1	0.00	7.36	0.00	18.54	0.00	5.47	0.00	0.00	11.95	28.92
TRINITY_DN439931_c0_g2	0.00	0.00	0.00	0.00	0.00	0.00	0.00	0.00	0.00	4.01
TRINITY_DN439931_c0_g3	0.00	16.15	0.00	0.00	0.00	0.00	0.00	0.00	0.00	0.00
TRINITY_DN439933_c0_g1	0.00	0.00	0.00	0.00	0.00	0.00	0.00	0.00	0.00	0.00
TRINITY_DN439934_c0_g1	0.00	0.00	0.00	0.00	0.00	0.00	0.00	0.00	0.00	0.00
TRINITY_DN439938_c0_g1	0.00	0.00	0.00	0.00	0.00	0.00	0.00	0.00	0.00	0.00
TRINITY_DN43993_c0_g1	18.76	0.00	0.00	0.00	0.00	0.00	0.00	0.00	0.00	0.00
TRINITY_DN43993_c1_g2	4.06	6.70	0.81	4.10	2.58	2.07	3.64	0.00	0.00	0.00
TRINITY_DN43993_c2_g1	0.00	4.56	0.00	4.03	0.00	0.00	9.96	0.00	7.76	8.94
TRINITY_DN43993_c2_g2	8.60	24.35	0.00	0.00	0.00	0.00	11.13	8.42	7.69	0.00
TRINITY_DN43993_c2_g4	0.00	0.00	0.00	0.00	0.00	0.00	0.00	0.00	0.00	5.13
TRINITY_DN43993_c3_g1	0.00	0.00	0.75	0.00	0.00	0.00	0.00	0.73	0.00	1.58
TRINITY_DN43993_c4_g2	2.81	0.00	0.00	0.00	0.00	0.00	3.34	0.00	3.72	2.56
TRINITY_DN43993_c6_g1	4.28	0.00	0.00	0.00	0.00	0.00	0.00	0.00	0.00	6.49
TRINITY_DN43993_c7_g1	0.00	0.00	0.00	0.00	0.00	0.00	0.00	0.00	0.00	16.17
TRINITY_DN43993_c8_g1	0.00	0.00	0.00	0.00	0.00	0.00	0.00	0.00	0.00	0.00
TRINITY_DN439940_c0_g1	0.00	0.00	0.00	0.00	0.00	0.00	0.00	0.00	0.00	0.00
TRINITY_DN439941_c0_g1	0.00	0.00	0.00	0.00	14.06	0.00	0.00	0.00	0.00	0.00
TRINITY_DN439941_c0_g3	0.00	0.00	0.00	0.00	0.00	0.00	0.00	0.00	18.70	0.00
TRINITY_DN439942_c0_g1	0.00	12.77	0.00	0.00	0.00	0.00	0.00	0.00	0.00	0.00
TRINITY_DN439943_c0_g1	0.00	0.00	0.00	0.00	0.00	0.00	0.00	0.00	0.00	0.00
TRINITY_DN439944_c0_g1	0.00	0.00	0.00	0.00	34.65	0.00	0.00	0.00	0.00	15.27
TRINITY_DN439945_c1_g1	0.00	0.00	0.00	0.00	0.00	0.00	0.00	0.00	0.00	0.00
TRINITY_DN439946_c0_g1	0.00	25.31	30.74	0.00	0.00	0.00	0.00	0.00	11.74	17.52
TRINITY_DN439948_c0_g1	0.00	0.00	0.00	0.00	0.00	0.00	0.00	0.00	0.00	0.00
TRINITY_DN439949_c2_g1	0.00	0.00	0.00	0.00	0.00	0.00	0.00	36.72	0.00	0.00
TRINITY_DN439949_c4_g1	0.00	0.00	0.00	0.00	0.00	9.29	0.00	0.00	0.00	0.00
TRINITY_DN439949_c5_g1	0.00	0.00	0.00	0.00	0.00	0.00	0.00	0.00	0.00	0.00
TRINITY_DN43994_c0_g1	0.00	0.00	0.00	0.00	0.00	0.00	0.00	0.00	0.00	19.26
TRINITY_DN43994_c0_g2	0.00	0.00	0.00	0.00	0.00	0.00	0.00	0.00	0.00	0.00
TRINITY_DN43994_c0_g3	0.00	0.00	0.00	0.00	0.00	0.00	0.00	0.00	0.00	0.00
TRINITY_DN43994_c12_g1	0.00	0.00	0.00	0.00	0.00	0.00	0.00	0.00	0.00	20.32
TRINITY_DN43994_c1_g1	0.00	12.46	0.00	0.00	0.00	0.00	6.77	5.34	0.00	18.77
TRINITY_DN43994_c1_g2	0.00	0.00	0.00	9.39	0.00	0.00	0.00	0.00	0.00	0.00
TRINITY_DN43994_c2_g1	0.00	0.00	0.00	0.00	0.00	0.00	0.00	0.00	0.00	0.00
TRINITY_DN43994_c6_g1	0.00	0.00	0.00	0.00	0.00	0.00	0.00	0.00	0.00	0.00
TRINITY_DN439950_c0_g1	0.00	0.00	0.00	0.00	0.00	0.00	0.00	0.00	0.00	0.00
TRINITY_DN439950_c0_g2	0.00	0.00	13.45	2.25	2.38	0.00	0.00	4.38	0.00	2.05
TRINITY_DN439951_c0_g1	0.00	0.00	0.00	0.00	0.00	0.00	0.00	0.00	0.00	0.00
TRINITY_DN439952_c0_g1	13.90	0.00	0.00	0.00	0.00	11.86	18.23	0.00	26.76	12.71
TRINITY_DN439952_c1_g1	0.00	0.00	0.00	0.00	0.00	0.00	0.00	9.17	9.01	17.31
TRINITY_DN439952_c1_g2	0.00	0.00	0.00	0.00	0.00	0.00	0.00	0.00	16.69	0.00
TRINITY_DN439952_c3_g1	0.00	0.00	0.00	0.00	0.00	0.00	0.00	0.00	0.00	0.00
TRINITY_DN439952_c4_g1	0.00	0.00	0.00	0.00	18.38	15.15	0.00	0.00	0.00	0.00
TRINITY_DN439953_c1_g1	5.64	3.06	0.00	0.00	0.00	2.42	0.00	0.00	2.71	2.57
TRINITY_DN439953_c2_g1	0.00	0.00	0.00	0.00	0.00	0.00	0.00	0.00	0.00	0.00
TRINITY_DN439954_c0_g1	12.59	34.12	8.55	7.11	4.40	0.00	21.34	0.00	10.79	28.33
TRINITY_DN439954_c0_g2	0.00	0.00	0.00	0.00	4.09	0.00	0.00	0.00	5.67	0.00
TRINITY_DN439956_c1_g1	0.00	0.00	0.00	0.00	0.00	0.00	0.00	0.00	0.00	0.00
TRINITY_DN439956_c2_g1	0.00	0.00	0.00	0.00	0.00	0.00	0.00	0.00	0.00	0.00
TRINITY_DN439958_c0_g1	0.00	0.00	0.00	0.00	0.00	0.00	0.00	0.00	0.00	0.00
TRINITY_DN43995_c0_g1	36.46	24.41	26.12	18.65	7.00	15.53	34.25	19.23	49.91	61.74
TRINITY_DN43995_c1_g1	6.95	6.43	0.00	17.22	0.00	11.92	4.20	0.00	18.07	6.34
TRINITY_DN43995_c2_g1	2.09	9.77	4.15	4.22	3.33	5.34	9.45	3.03	6.14	25.69
TRINITY_DN43995_c4_g1	0.00	0.00	0.00	5.41	0.00	0.00	0.00	0.00	0.00	0.00
TRINITY_DN43995_c6_g1	0.00	0.00	0.00	0.00	0.00	0.00	0.00	0.00	0.00	0.00
TRINITY_DN43995_c7_g1	0.00	0.00	0.00	0.00	0.00	0.00	0.00	0.00	0.00	29.72
TRINITY_DN439961_c0_g1	0.00	0.00	0.00	0.00	0.00	0.00	0.00	0.00	9.06	8.70
TRINITY_DN439964_c0_g2	0.00	9.37	0.00	0.00	0.00	0.00	0.00	0.00	0.00	0.00
TRINITY_DN439964_c1_g1	0.00	0.00	0.00	0.00	0.00	0.00	0.00	0.00	5.87	11.38
TRINITY_DN439964_c2_g1	0.00	0.00	0.00	15.82	0.00	0.00	21.45	15.56	0.00	0.00
TRINITY_DN439964_c3_g1	0.00	0.00	0.00	0.00	0.00	0.00	0.00	0.00	0.00	4.37
TRINITY_DN439965_c0_g1	0.00	0.00	0.00	5.83	0.00	0.00	0.00	0.00	0.00	36.84
TRINITY_DN439965_c1_g1	0.00	0.00	0.00	0.00	0.00	0.00	0.00	0.00	11.84	0.00
TRINITY_DN439965_c4_g1	0.00	0.00	0.00	0.00	0.00	0.00	0.00	0.00	0.00	0.00
TRINITY_DN439965_c5_g1	0.00	0.00	0.00	0.00	0.00	0.00	0.00	0.00	0.00	0.00
TRINITY_DN439966_c0_g1	0.00	17.14	0.00	3.81	0.00	0.00	9.37	0.00	11.37	7.03
TRINITY_DN439966_c1_g1	5.98	0.00	0.00	9.67	0.00	0.00	0.00	0.00	0.00	3.52
TRINITY_DN439967_c1_g1	0.00	0.00	0.00	0.00	0.00	0.00	0.00	0.00	0.00	0.00
TRINITY_DN439968_c0_g1	3.64	0.00	0.00	0.00	3.82	3.12	4.41	0.00	0.00	11.33
TRINITY_DN439968_c0_g2	0.00	0.00	0.00	0.00	0.00	0.00	0.00	0.00	0.00	0.00
TRINITY_DN439968_c1_g1	0.00	0.00	0.00	0.00	0.00	0.00	0.00	0.00	0.00	11.95
TRINITY_DN439968_c3_g1	0.00	0.00	0.00	0.00	0.00	0.00	19.88	0.00	0.00	13.87
TRINITY_DN439968_c5_g1	0.00	0.00	0.00	0.00	0.00	0.00	0.00	0.00	0.00	0.00
TRINITY_DN439968_c6_g1	0.00	0.00	0.00	0.00	0.00	0.00	0.00	0.00	0.00	0.00
TRINITY_DN439968_c8_g1	0.00	0.00	0.00	0.00	0.00	0.00	0.00	0.00	0.00	0.00
TRINITY_DN43996_c0_g1	5.46	0.00	0.00	0.00	5.80	0.00	21.63	2.91	19.64	9.91
TRINITY_DN43996_c0_g2	0.00	0.00	1.58	0.00	1.69	1.36	0.00	0.00	0.00	7.26
TRINITY_DN43996_c0_g3	0.00	0.00	0.00	3.24	0.00	5.59	0.00	0.28	4.23	0.00
TRINITY_DN43996_c1_g1	0.00	0.00	0.00	0.00	0.00	0.00	0.00	0.00	0.00	0.00
TRINITY_DN43996_c2_g1	0.00	8.96	0.00	0.00	0.00	0.00	0.00	0.00	0.00	6.90
TRINITY_DN43996_c3_g1	0.00	0.00	0.00	0.00	0.00	0.00	0.00	0.00	0.00	7.96
TRINITY_DN439970_c0_g1	0.00	0.00	0.00	1.18	0.00	0.00	1.32	0.00	0.00	1.06
TRINITY_DN439970_c0_g2	0.00	0.00	0.00	0.00	2.90	0.00	0.00	0.00	0.00	0.00
TRINITY_DN439970_c0_g3	2.46	4.10	0.00	0.00	0.00	2.18	0.00	0.00	0.00	3.62
TRINITY_DN439970_c0_g4	2.63	0.00	0.00	0.00	0.00	1.12	0.00	0.00	2.04	7.16
TRINITY_DN439970_c1_g1	0.00	0.00	7.54	4.14	0.00	0.00	8.09	0.00	3.22	9.19
TRINITY_DN439970_c2_g1	0.00	0.00	0.00	0.00	0.00	0.00	0.00	0.00	0.00	0.00
TRINITY_DN439972_c0_g1	0.00	52.97	0.00	0.00	0.00	0.00	0.00	0.00	0.00	13.31
TRINITY_DN439973_c0_g1	0.00	0.00	0.00	0.00	0.00	0.00	0.00	0.00	0.00	0.00
TRINITY_DN439974_c0_g1	0.00	0.00	0.00	0.00	0.00	0.00	0.00	0.00	0.00	0.00
TRINITY_DN439974_c1_g1	0.00	15.45	0.00	0.00	0.00	0.00	0.00	0.00	0.00	0.00
TRINITY_DN439974_c1_g2	5.28	0.00	0.00	0.00	0.00	0.00	0.00	0.00	0.00	0.00
TRINITY_DN439974_c4_g1	0.00	0.00	0.00	0.00	16.03	0.00	0.00	0.00	0.00	0.00
TRINITY_DN439974_c5_g1	0.00	0.00	0.00	0.00	0.00	0.00	0.00	0.00	0.00	0.00
TRINITY_DN439975_c0_g1	0.00	3.49	0.00	0.00	0.00	0.00	0.00	0.00	0.00	0.00
TRINITY_DN439975_c2_g1	0.00	0.00	0.00	0.00	0.00	0.00	0.00	0.00	0.00	0.00
TRINITY_DN439976_c0_g2	0.00	0.00	0.00	0.00	0.00	0.00	0.00	0.00	0.00	0.00
TRINITY_DN439978_c0_g1	0.00	0.00	0.00	0.00	0.00	0.00	0.00	0.00	0.00	0.00
TRINITY_DN439979_c0_g1	3.71	0.00	3.69	0.00	0.00	0.00	0.00	0.00	3.60	0.00
TRINITY_DN439979_c0_g2	0.00	0.00	0.00	0.00	0.00	0.00	0.00	0.00	0.00	0.00
TRINITY_DN43997_c0_g1	2.80	9.09	7.05	0.00	0.00	0.00	19.45	0.00	14.71	5.09
TRINITY_DN43997_c0_g2	0.00	0.00	0.00	0.00	0.00	0.00	0.00	0.00	0.00	9.44
TRINITY_DN439980_c0_g1	0.00	0.00	7.48	1.51	0.00	0.00	3.45	0.00	2.94	5.48
TRINITY_DN439981_c0_g1	0.00	0.00	0.00	0.00	0.00	0.00	0.00	0.00	7.99	7.70
TRINITY_DN439984_c0_g1	10.85	4.00	0.00	0.00	0.00	0.00	0.00	0.00	3.46	18.08
TRINITY_DN439986_c0_g1	3.82	1.33	0.00	0.00	2.69	1.08	0.00	0.00	1.24	0.00
TRINITY_DN439986_c0_g2	2.48	0.00	4.94	0.00	2.61	0.00	0.00	0.00	0.00	2.26
TRINITY_DN439986_c1_g1	0.00	0.00	0.00	2.10	0.00	0.00	0.00	0.00	0.00	3.09
TRINITY_DN439986_c2_g1	0.00	0.00	1.99	0.00	0.00	3.42	0.00	0.00	1.94	1.82
TRINITY_DN439987_c0_g1	5.57	0.00	0.00	0.00	5.81	0.00	0.00	0.00	0.00	10.22
TRINITY_DN439987_c2_g1	0.00	0.00	0.00	0.00	0.00	0.00	0.00	0.00	29.55	14.00
TRINITY_DN439987_c4_g1	0.00	0.00	0.00	0.00	0.00	0.00	0.00	0.00	0.00	0.00
TRINITY_DN439989_c0_g1	0.00	0.00	0.00	0.00	0.00	2.70	0.00	0.00	0.00	0.00
TRINITY_DN439989_c2_g1	0.00	0.00	0.00	0.00	0.00	0.00	0.00	0.00	0.00	0.00
TRINITY_DN43998_c0_g1	1.86	0.00	0.00	3.73	0.00	0.00	0.00	0.00	10.96	0.00
TRINITY_DN43998_c0_g2	0.00	0.00	17.48	0.00	0.00	0.00	0.00	0.00	0.00	0.00
TRINITY_DN43998_c0_g3	0.00	5.06	2.07	4.21	0.00	0.00	7.28	1.01	2.51	11.07
TRINITY_DN43998_c0_g5	0.00	10.79	0.00	0.00	0.00	0.00	0.00	0.00	0.00	41.16
TRINITY_DN43998_c1_g1	0.00	0.00	0.00	0.00	0.00	0.00	0.00	0.00	0.00	0.00
TRINITY_DN439990_c0_g1	0.00	0.00	0.00	0.00	0.00	0.00	0.00	0.00	10.94	0.00
TRINITY_DN439990_c1_g1	0.00	0.00	0.00	0.00	0.00	0.00	0.00	0.00	0.00	0.00
TRINITY_DN439990_c2_g1	0.00	0.00	0.00	0.00	0.00	0.00	0.00	0.00	0.00	0.00
TRINITY_DN439992_c0_g1	0.00	0.00	0.00	0.00	0.00	0.00	0.00	0.00	0.00	0.00
TRINITY_DN439993_c0_g1	0.00	2.16	0.00	0.00	0.00	0.00	0.00	0.00	3.94	6.48
TRINITY_DN439994_c1_g1	4.85	6.79	0.00	0.00	3.41	4.79	9.26	0.00	25.12	16.15
TRINITY_DN439994_c3_g1	17.60	8.29	5.83	1.96	6.19	8.34	0.00	7.58	17.05	26.66
TRINITY_DN439995_c1_g1	0.00	0.00	0.00	0.00	0.00	0.00	0.00	0.00	0.00	0.00
TRINITY_DN439997_c0_g1	0.00	0.00	0.00	0.00	0.00	0.00	0.00	0.00	0.00	10.81
TRINITY_DN439998_c0_g2	0.00	0.00	0.00	0.00	0.00	0.00	0.00	0.00	0.00	0.00
TRINITY_DN439998_c0_g3	0.00	0.00	0.00	0.00	0.00	0.00	0.00	0.00	0.00	0.00
TRINITY_DN439998_c1_g2	0.00	0.00	0.00	0.00	0.00	0.00	0.00	0.00	0.00	0.00
TRINITY_DN439998_c3_g1	0.00	0.00	0.00	0.00	0.00	0.00	0.00	0.00	0.00	0.00
TRINITY_DN439998_c4_g1	0.00	0.00	0.00	0.00	0.00	0.00	0.00	0.00	0.00	0.00
TRINITY_DN43999_c0_g1	1.47	0.00	2.48	0.00	1.33	1.25	0.00	0.00	1.22	5.13
TRINITY_DN43999_c1_g1	6.13	0.00	0.00	6.02	0.00	0.00	0.00	0.00	11.65	5.64
TRINITY_DN43999_c2_g1	0.00	0.00	0.00	0.00	0.00	0.00	0.00	0.00	6.56	9.14
TRINITY_DN43999_c2_g3	0.00	0.00	0.00	0.00	0.00	0.00	0.00	0.00	0.00	11.84
TRINITY_DN4399_c0_g1	4.58	0.00	4.60	0.00	0.00	0.00	0.00	0.00	0.00	4.19
TRINITY_DN439_c0_g1	31.86	12.51	11.57	2.28	18.47	6.62	19.60	6.52	71.27	100.68
TRINITY_DN439_c0_g2	0.00	0.00	0.00	0.00	9.53	7.95	11.86	8.92	0.00	22.67
TRINITY_DN439_c16_g1	0.00	0.00	0.00	0.00	0.00	0.00	0.00	0.00	0.00	0.00
TRINITY_DN439_c17_g1	0.00	0.00	0.00	0.00	0.00	0.00	0.00	0.00	0.00	0.00
TRINITY_DN439_c19_g1	0.00	0.00	0.00	0.00	0.00	0.00	0.00	0.00	0.00	0.00
TRINITY_DN439_c1_g1	0.00	12.80	8.80	0.00	5.54	0.00	2.79	2.87	15.46	25.96
TRINITY_DN439_c1_g2	7.01	3.93	3.55	0.00	0.00	7.24	14.35	6.96	6.77	3.22
TRINITY_DN439_c2_g1	0.00	3.01	0.00	0.00	3.54	0.00	4.07	0.00	17.09	3.08
TRINITY_DN439_c5_g1	0.00	0.00	0.00	0.00	0.00	0.00	0.00	0.00	0.00	0.00
TRINITY_DN439_c7_g1	0.00	0.00	0.00	0.00	0.00	0.00	0.00	0.00	0.00	18.01
TRINITY_DN43_c0_g1	17.97	24.92	69.71	46.00	9.04	6.04	92.65	5.04	19.54	27.34
TRINITY_DN43_c1_g1	38.22	35.19	14.95	28.69	2.01	11.20	23.71	8.92	37.70	57.44
TRINITY_DN43_c1_g2	0.00	0.00	0.00	0.00	0.00	0.00	0.00	0.00	0.00	0.00
TRINITY_DN440000_c0_g1	0.00	0.00	0.00	0.00	0.00	0.00	0.00	0.00	0.00	0.00
TRINITY_DN440002_c0_g1	0.00	0.00	0.00	0.00	0.00	0.00	0.00	0.00	0.00	0.00
TRINITY_DN440003_c0_g1	0.00	0.00	0.00	0.00	0.00	0.00	0.00	0.00	0.00	7.49
TRINITY_DN440004_c0_g1	0.00	0.00	0.00	0.00	0.00	0.00	15.48	0.00	0.00	0.00
TRINITY_DN440004_c2_g1	0.00	0.00	0.00	0.00	0.00	0.00	0.00	0.00	8.49	0.00
TRINITY_DN440005_c0_g1	0.00	0.00	0.00	0.00	0.00	0.00	0.00	0.00	0.00	0.00
TRINITY_DN440005_c1_g1	0.00	0.00	0.00	0.00	0.00	0.00	0.00	0.00	0.00	0.00
TRINITY_DN440006_c0_g1	0.00	0.00	0.00	0.00	10.10	0.00	0.00	0.00	9.28	8.93
TRINITY_DN440008_c0_g1	0.00	0.00	0.00	0.00	0.00	0.00	15.01	0.00	0.00	5.48
TRINITY_DN440008_c2_g1	0.00	0.00	0.00	0.00	0.00	0.00	0.00	0.00	0.00	0.00
TRINITY_DN440009_c0_g1	5.32	0.00	2.16	0.00	2.29	0.00	12.93	0.00	2.10	0.00
TRINITY_DN440012_c0_g1	0.00	7.64	0.00	0.00	0.00	5.67	0.00	0.00	6.18	0.00
TRINITY_DN440013_c0_g1	0.00	0.00	0.00	0.00	0.00	0.00	0.00	0.00	0.00	30.00
TRINITY_DN440014_c0_g1	4.02	0.00	0.00	3.98	0.00	0.00	0.00	0.00	3.83	0.00
TRINITY_DN440016_c0_g1	33.94	0.00	0.00	0.00	0.00	0.00	13.89	0.00	0.00	0.00
TRINITY_DN440017_c0_g1	0.00	0.00	0.00	0.00	0.00	0.00	0.00	0.00	0.00	0.00
TRINITY_DN440018_c0_g1	0.00	0.00	0.00	0.00	0.00	0.00	0.00	0.00	0.00	0.00
TRINITY_DN440019_c0_g1	0.00	9.43	0.00	0.00	0.00	0.00	0.00	0.00	0.00	0.00
TRINITY_DN44001_c0_g1	0.00	0.00	0.00	0.00	0.00	0.00	0.00	0.00	0.00	9.47
TRINITY_DN44001_c0_g2	122.66	55.60	95.49	76.43	88.53	69.00	35.93	45.97	221.56	310.15
TRINITY_DN440020_c0_g1	1.26	0.00	2.49	0.00	0.00	0.00	5.31	0.00	0.00	3.18
TRINITY_DN440021_c1_g1	0.00	0.00	0.00	0.00	0.00	7.78	0.00	0.00	0.00	0.00
TRINITY_DN440021_c2_g1	0.00	0.00	0.00	0.00	0.00	0.00	0.00	0.00	0.00	0.00
TRINITY_DN440022_c0_g1	0.00	14.70	0.00	0.00	0.00	0.00	0.00	0.00	0.00	66.12
TRINITY_DN440023_c0_g1	14.08	8.55	3.53	0.99	4.91	1.68	0.86	0.74	5.89	12.88
TRINITY_DN440023_c2_g1	0.00	0.00	0.00	0.00	0.00	0.15	0.00	1.51	0.00	0.00
TRINITY_DN440023_c6_g1	0.00	0.00	0.00	0.00	0.00	0.00	1.37	0.00	1.18	0.00
TRINITY_DN440023_c6_g2	0.00	0.00	0.00	0.00	0.00	1.18	0.00	0.00	0.00	1.22
TRINITY_DN440023_c6_g3	0.00	0.00	0.00	0.00	0.00	0.00	0.00	0.00	0.00	0.00
TRINITY_DN440024_c1_g1	13.78	0.66	0.00	0.00	0.00	1.45	1.52	1.09	6.62	9.60
TRINITY_DN440024_c1_g2	11.50	0.00	0.00	33.39	0.00	0.00	0.00	0.00	0.00	0.00
TRINITY_DN440024_c1_g3	4.90	0.00	0.00	0.00	0.00	0.00	0.00	0.00	0.00	8.96
TRINITY_DN440024_c2_g1	0.00	0.00	0.00	0.00	0.00	0.00	0.00	0.00	0.00	0.00
TRINITY_DN440024_c3_g1	0.00	0.00	0.00	4.71	0.00	0.00	0.00	0.00	0.00	0.00
TRINITY_DN440024_c6_g1	0.00	0.00	0.00	0.00	0.00	0.00	0.00	0.00	0.00	0.00
TRINITY_DN440026_c0_g1	0.00	0.00	0.00	0.00	0.00	0.00	0.00	0.00	0.00	0.00
TRINITY_DN440027_c0_g1	0.00	17.55	0.00	0.00	0.00	0.00	9.42	0.00	0.00	6.77
TRINITY_DN440028_c0_g1	5.96	13.85	0.00	5.85	0.00	0.00	0.00	0.00	33.73	0.00
TRINITY_DN44002_c0_g1	135.31	147.07	92.22	35.85	54.03	54.50	142.38	40.84	271.23	215.20
TRINITY_DN44002_c0_g2	0.00	0.00	0.00	30.62	29.90	0.00	0.00	13.14	0.00	39.50
TRINITY_DN44002_c10_g1	0.00	0.00	16.02	0.00	0.00	0.00	0.00	0.00	15.15	24.39
TRINITY_DN44002_c11_g1	3.93	8.76	0.00	3.89	0.00	3.37	0.00	0.00	0.00	14.34
TRINITY_DN44002_c13_g1	0.00	0.00	0.00	0.00	10.81	0.00	0.00	0.00	19.88	0.00
TRINITY_DN44002_c1_g1	2.01	0.00	1.99	0.00	2.12	2.56	0.00	0.97	1.96	7.05
TRINITY_DN44002_c1_g2	0.00	2.72	1.29	2.62	4.14	2.22	1.48	0.00	1.27	11.85
TRINITY_DN44002_c2_g2	0.00	0.00	0.00	0.00	0.00	0.00	0.00	0.00	8.39	0.00
TRINITY_DN44002_c6_g1	3.01	7.88	16.87	3.02	0.00	2.56	0.00	0.00	8.90	9.63
TRINITY_DN44002_c7_g1	0.00	0.00	0.00	0.00	0.00	0.00	0.00	0.00	0.00	0.00
TRINITY_DN440031_c0_g1	0.00	0.00	0.00	0.00	0.00	0.00	0.00	0.00	0.00	0.00
TRINITY_DN440032_c0_g1	0.00	0.00	0.00	0.00	0.00	0.00	0.00	0.00	0.00	0.00
TRINITY_DN440033_c0_g1	0.00	0.00	0.00	0.00	0.00	0.00	0.00	0.00	0.00	4.33
TRINITY_DN440034_c0_g1	0.00	0.00	0.00	0.00	5.35	0.00	0.00	0.00	0.00	23.49
TRINITY_DN440034_c1_g1	0.00	0.00	0.00	0.00	0.00	0.00	0.00	0.00	0.00	0.00
TRINITY_DN440034_c2_g1	0.00	0.00	0.00	0.00	0.00	0.00	0.00	0.00	0.00	0.00
TRINITY_DN440034_c4_g1	0.00	8.50	0.00	0.00	0.00	0.00	0.00	0.00	0.00	13.16
TRINITY_DN440034_c6_g1	0.00	0.00	0.00	0.00	0.00	0.00	0.00	0.00	0.00	0.00
TRINITY_DN440035_c0_g1	0.00	0.00	16.07	0.00	0.00	0.00	41.49	0.00	0.00	14.49
TRINITY_DN440036_c0_g1	0.00	0.00	0.00	0.00	0.00	0.00	0.00	0.00	0.00	0.00
TRINITY_DN440036_c1_g1	0.00	5.18	0.00	4.52	0.00	0.00	0.00	4.50	5.63	8.52
TRINITY_DN440038_c1_g1	0.00	0.00	0.00	0.00	0.00	0.00	0.00	0.00	0.00	0.00
TRINITY_DN440039_c0_g1	0.00	0.00	0.00	0.00	29.47	0.00	0.00	0.00	0.00	0.00
TRINITY_DN44003_c0_g1	3.22	7.05	0.00	0.00	0.00	0.00	11.60	14.30	3.08	0.00
TRINITY_DN440040_c0_g1	0.00	0.00	6.55	6.37	0.00	0.00	0.00	6.39	6.16	0.00
TRINITY_DN440042_c0_g1	8.04	0.00	0.00	0.00	0.00	13.96	0.00	0.00	0.00	14.75
TRINITY_DN440043_c0_g1	0.00	0.00	0.00	0.00	0.00	0.00	0.00	0.00	3.42	3.21
TRINITY_DN440043_c1_g1	0.00	46.81	0.00	0.00	0.00	0.00	0.00	0.00	0.00	0.00
TRINITY_DN440043_c1_g2	0.00	0.00	0.00	0.00	0.00	0.00	0.00	0.00	0.00	8.47
TRINITY_DN440043_c2_g1	0.00	11.13	0.00	0.00	9.58	7.99	0.00	8.97	0.00	0.00
TRINITY_DN440045_c0_g1	0.00	0.00	0.00	0.00	0.00	0.00	0.00	0.00	0.00	0.00
TRINITY_DN440048_c1_g1	0.00	13.00	0.00	0.00	0.00	0.00	0.00	0.00	0.00	19.58
TRINITY_DN440048_c2_g1	0.00	0.00	0.00	0.00	0.00	0.00	0.00	0.00	0.00	0.00
TRINITY_DN440048_c3_g1	0.00	0.00	0.00	0.00	0.00	0.00	0.00	0.00	0.00	0.00
TRINITY_DN440049_c1_g1	0.00	0.00	0.00	0.00	0.00	0.00	0.00	0.00	0.00	0.00
TRINITY_DN440050_c0_g1	0.00	0.00	0.00	0.00	0.00	0.00	0.00	0.00	0.00	0.00
TRINITY_DN440051_c0_g1	11.75	0.00	0.00	2.66	0.00	7.24	23.82	0.00	9.61	36.51
TRINITY_DN440051_c2_g1	0.00	0.00	16.84	0.00	0.00	0.00	0.00	0.00	16.05	0.00
TRINITY_DN440052_c0_g1	0.00	0.00	0.00	6.54	0.00	0.00	0.00	0.00	0.00	0.00
TRINITY_DN440057_c0_g1	0.00	0.00	0.00	0.00	0.00	0.00	0.00	0.00	0.00	0.00
TRINITY_DN440057_c0_g2	0.00	0.00	0.00	0.00	0.00	0.00	0.00	7.29	0.00	0.00
TRINITY_DN440058_c1_g1	13.58	0.00	0.00	0.00	0.00	0.00	0.00	0.00	0.00	12.42
TRINITY_DN440059_c1_g1	0.00	4.76	0.00	0.00	0.00	0.00	0.00	0.00	0.00	0.00
TRINITY_DN440059_c3_g1	0.00	0.00	0.00	0.00	0.00	4.96	0.00	0.00	0.00	15.77
TRINITY_DN440059_c5_g1	3.34	0.00	3.33	0.00	0.00	5.71	0.00	0.00	0.00	9.11
TRINITY_DN44005_c0_g1	0.00	14.28	0.00	0.00	5.93	0.00	10.54	0.00	15.64	7.53
TRINITY_DN44005_c0_g3	0.00	0.00	0.00	0.00	0.00	0.00	0.00	8.20	0.00	0.00
TRINITY_DN44005_c0_g4	0.00	0.00	0.00	0.00	0.00	0.00	0.00	0.00	0.00	31.15
TRINITY_DN44005_c1_g1	0.00	0.00	0.00	0.00	0.00	13.90	0.00	0.00	0.00	0.00
TRINITY_DN440061_c0_g1	0.00	0.00	0.00	0.00	0.00	0.00	0.00	0.00	0.00	8.47
TRINITY_DN440062_c0_g1	0.00	0.00	0.00	0.00	0.00	0.00	0.00	0.00	13.17	0.00
TRINITY_DN440063_c0_g2	0.00	0.00	0.00	0.00	0.00	0.00	0.00	0.00	14.65	0.00
TRINITY_DN440064_c0_g1	0.00	0.00	0.00	0.00	0.00	0.00	0.00	0.00	0.00	0.00
TRINITY_DN440064_c0_g2	14.24	17.24	0.00	0.00	0.00	0.00	0.00	0.00	0.00	0.00
TRINITY_DN440064_c1_g1	0.00	20.26	0.00	0.00	0.00	0.00	0.00	0.00	0.00	0.00
TRINITY_DN440065_c0_g1	0.00	0.00	0.00	0.00	0.00	0.00	0.00	0.00	0.00	0.00
TRINITY_DN440065_c1_g1	0.00	0.00	0.00	0.00	0.00	0.00	0.00	0.00	0.00	15.51
TRINITY_DN440066_c0_g1	16.64	0.00	0.00	0.00	0.00	0.00	0.00	0.00	16.05	0.00
TRINITY_DN440069_c0_g1	0.00	0.00	10.90	0.00	0.00	0.00	0.00	0.00	0.00	0.00
TRINITY_DN440071_c0_g1	2.53	1.49	1.41	0.00	0.00	0.00	0.00	1.38	5.56	12.96
TRINITY_DN440071_c1_g1	4.00	0.00	0.00	0.00	0.00	0.00	4.22	0.00	0.00	0.00
TRINITY_DN440071_c2_g1	0.00	0.00	0.00	0.00	0.00	0.00	0.00	0.00	0.00	7.79
TRINITY_DN440071_c3_g1	0.00	0.00	0.00	0.00	0.00	0.00	0.00	0.00	5.18	0.00
TRINITY_DN440071_c4_g1	0.00	0.00	0.00	0.00	8.23	6.87	0.00	0.00	0.00	7.26
TRINITY_DN440071_c6_g1	7.23	0.00	0.00	0.00	0.00	0.00	0.00	0.00	0.00	0.00
TRINITY_DN440071_c7_g1	0.00	12.36	0.00	0.00	0.00	8.77	0.00	0.00	9.70	9.32
TRINITY_DN440071_c8_g1	0.00	0.00	0.00	0.00	0.00	0.00	0.00	0.00	0.00	0.00
TRINITY_DN440072_c0_g1	0.00	0.00	0.00	0.00	0.00	0.00	0.00	0.00	0.00	0.00
TRINITY_DN440073_c0_g1	0.00	13.52	0.00	0.00	0.00	0.00	0.00	3.02	2.97	12.21
TRINITY_DN440075_c0_g1	0.00	0.00	0.00	0.00	0.00	0.00	0.00	0.00	0.00	0.00
TRINITY_DN440076_c0_g1	0.00	0.00	0.00	6.62	0.00	0.00	0.00	0.00	6.41	12.41
TRINITY_DN440077_c0_g1	0.00	0.00	0.00	0.00	0.00	0.00	0.00	0.00	0.00	15.39
TRINITY_DN440077_c1_g1	0.00	0.00	3.45	0.00	0.00	0.00	4.18	0.00	0.00	0.00
TRINITY_DN440077_c2_g1	0.00	0.00	0.00	0.00	0.00	0.00	0.00	0.00	6.47	0.00
TRINITY_DN440077_c2_g2	0.00	0.00	0.00	0.00	0.00	0.00	0.00	0.00	0.00	0.00
TRINITY_DN440077_c3_g1	0.00	13.08	0.00	0.00	0.00	0.00	0.00	0.00	0.00	0.00
TRINITY_DN44007_c2_g1	0.00	0.00	0.00	0.00	10.17	0.00	0.00	0.00	0.00	8.98
TRINITY_DN44007_c3_g1	0.00	0.00	0.00	0.00	0.00	0.00	0.00	0.00	26.76	0.00
TRINITY_DN44007_c4_g1	0.00	0.00	0.00	0.00	0.00	0.00	0.00	0.00	0.00	0.00
TRINITY_DN44007_c4_g2	0.00	0.00	0.00	0.00	0.00	0.00	42.89	15.56	0.00	0.00
TRINITY_DN44007_c5_g1	13.58	0.00	0.00	0.00	0.00	0.00	0.00	0.00	13.08	0.00
TRINITY_DN44007_c6_g1	0.00	0.00	0.00	0.00	19.97	0.00	0.00	0.00	0.00	0.00
TRINITY_DN44007_c9_g1	0.00	0.00	0.00	0.00	0.00	0.00	0.00	0.00	0.00	0.00
TRINITY_DN440080_c0_g1	0.00	0.00	0.00	0.00	0.00	0.00	0.00	0.00	0.00	0.00
TRINITY_DN440081_c0_g1	0.00	0.00	0.00	0.00	0.00	0.00	0.00	6.76	0.00	6.32
TRINITY_DN440082_c0_g1	4.12	0.00	0.00	0.00	0.00	3.54	5.05	4.04	0.00	11.30
TRINITY_DN440085_c0_g1	0.00	0.00	0.00	0.00	0.00	0.00	0.00	0.00	0.00	10.56
TRINITY_DN440085_c0_g2	3.46	0.00	0.00	0.00	0.00	8.89	0.00	0.00	6.61	0.00
TRINITY_DN440087_c0_g1	0.00	0.00	0.00	0.00	0.00	0.00	0.00	0.00	0.00	0.00
TRINITY_DN440087_c1_g1	0.00	0.00	0.00	39.21	0.00	0.00	0.00	0.00	0.00	0.00
TRINITY_DN440088_c0_g1	0.00	0.00	0.00	0.00	0.00	0.00	0.00	0.00	18.49	0.00
TRINITY_DN44008_c0_g1	0.00	7.14	7.54	7.31	0.00	0.00	0.00	0.00	0.00	14.45
TRINITY_DN44008_c0_g2	8.85	6.45	0.00	0.00	0.00	0.00	11.46	0.00	0.00	0.00
TRINITY_DN440090_c0_g1	2.59	4.05	5.13	0.00	0.00	2.20	0.00	0.00	2.52	9.40
TRINITY_DN440092_c0_g1	0.00	1.40	5.33	0.00	0.00	2.29	0.00	0.00	3.93	10.98
TRINITY_DN440094_c0_g1	0.00	0.00	0.00	0.00	0.00	0.00	0.00	0.00	0.00	0.00
TRINITY_DN440094_c2_g1	14.36	0.00	0.00	0.00	0.00	0.00	0.00	0.00	27.60	0.00
TRINITY_DN440095_c0_g1	0.00	0.00	0.00	0.00	0.00	0.00	0.00	0.00	0.00	0.00
TRINITY_DN440096_c0_g1	0.00	0.00	0.00	0.00	0.00	0.00	0.00	0.00	0.00	0.00
TRINITY_DN440097_c0_g1	0.00	0.00	0.00	0.00	0.00	0.00	0.00	0.00	0.00	0.00
TRINITY_DN440097_c0_g2	0.00	0.00	0.00	0.00	0.00	0.00	0.00	0.00	11.84	0.00
TRINITY_DN440099_c0_g1	0.00	8.33	0.00	0.00	0.00	0.00	0.00	0.00	0.00	0.00
TRINITY_DN44009_c0_g2	0.00	0.00	0.00	0.00	0.00	0.00	0.00	0.00	0.00	6.18
TRINITY_DN44009_c1_g2	0.00	0.00	0.00	0.00	0.00	0.00	0.00	0.00	0.00	0.00
TRINITY_DN44009_c2_g1	0.00	2.94	0.00	0.00	0.00	0.00	0.00	0.00	2.62	4.95
TRINITY_DN44009_c3_g1	6.45	15.14	0.00	0.00	0.00	0.00	24.19	0.00	0.00	34.01
TRINITY_DN44009_c5_g1	0.00	0.00	0.00	0.00	0.00	0.00	0.00	0.00	0.00	0.00
TRINITY_DN44009_c7_g1	0.00	0.00	0.00	0.00	0.00	0.00	0.00	0.00	0.00	0.00
TRINITY_DN4400_c0_g2	98.07	85.73	80.39	48.17	0.00	69.31	69.69	18.11	217.73	222.36
TRINITY_DN4400_c0_g3	11.10	12.82	7.84	6.43	6.74	5.38	26.04	0.00	36.65	25.93
TRINITY_DN4400_c0_g4	0.00	0.00	0.00	0.00	0.00	0.00	0.00	0.00	0.00	0.00
TRINITY_DN4400_c1_g1	0.00	0.00	0.00	0.00	0.00	0.00	0.00	0.00	0.00	0.00
TRINITY_DN4400_c1_g2	2.82	2.90	0.00	1.42	4.49	0.00	0.00	0.00	4.85	3.21
TRINITY_DN4400_c2_g1	0.00	24.31	11.96	11.42	12.23	0.00	15.39	11.36	34.03	54.06
TRINITY_DN4400_c2_g2	19.43	35.42	9.84	9.45	30.31	8.41	63.00	9.44	74.23	98.20
TRINITY_DN4400_c4_g2	0.00	0.00	0.00	0.00	0.00	14.03	0.00	0.00	30.78	22.24
TRINITY_DN4400_c5_g1	21.79	0.00	0.00	0.00	25.60	0.00	0.00	0.00	16.26	31.25
TRINITY_DN4400_c7_g1	0.00	0.00	1.78	3.60	0.00	0.00	4.14	0.00	3.49	3.27
TRINITY_DN440100_c0_g1	0.00	0.00	0.00	0.00	0.00	0.00	0.00	0.00	0.00	0.00
TRINITY_DN440101_c0_g1	0.00	0.00	0.00	0.00	0.00	0.00	0.00	0.00	0.00	0.00
TRINITY_DN440102_c0_g1	0.00	0.00	0.00	0.00	0.00	0.00	0.00	0.00	0.00	0.00
TRINITY_DN440104_c0_g3	0.00	0.00	0.00	0.00	0.00	0.00	0.00	0.00	0.00	0.00
TRINITY_DN440104_c1_g1	0.00	0.00	0.00	0.00	0.00	0.00	4.98	0.00	0.00	0.00
TRINITY_DN440105_c0_g1	5.23	0.00	10.49	0.00	0.00	0.00	0.00	0.00	0.00	4.79
TRINITY_DN440105_c0_g2	0.00	0.00	0.00	0.00	0.00	0.00	0.00	0.00	8.64	8.33
TRINITY_DN440105_c0_g3	0.00	0.00	0.00	0.00	0.00	6.24	0.00	0.00	0.00	12.91
TRINITY_DN440105_c0_g6	0.00	0.00	0.00	0.00	0.00	0.00	0.00	0.00	0.00	13.49
TRINITY_DN440105_c1_g1	0.00	0.00	0.00	0.00	0.00	0.00	0.00	0.00	8.95	0.00
TRINITY_DN440105_c2_g1	6.75	6.81	6.66	0.00	3.59	0.00	6.08	1.70	11.95	32.61
TRINITY_DN440105_c5_g1	0.00	0.00	0.00	0.00	0.00	0.00	0.00	0.00	0.00	0.00
TRINITY_DN440107_c0_g2	0.00	0.00	14.37	0.00	0.00	0.00	0.00	0.00	0.00	6.52
TRINITY_DN440107_c0_g3	0.00	0.00	0.00	0.00	0.00	0.00	0.00	0.00	0.00	0.00
TRINITY_DN440108_c0_g1	0.00	0.00	0.00	0.00	0.00	0.00	0.00	0.00	31.47	0.00
TRINITY_DN440109_c0_g2	0.00	0.00	0.00	0.00	0.00	0.00	0.00	0.00	0.00	0.00
TRINITY_DN440109_c0_g3	0.00	0.00	0.00	0.00	0.00	0.00	0.00	0.00	0.00	0.00
TRINITY_DN44010_c0_g1	3.11	0.00	0.00	0.00	0.00	5.33	3.73	0.00	5.97	11.20
TRINITY_DN44010_c0_g3	0.00	0.00	0.00	0.00	0.00	0.00	0.00	0.00	0.00	0.00
TRINITY_DN44010_c0_g4	0.00	0.00	0.00	0.00	0.00	0.00	0.00	0.00	0.00	15.92
TRINITY_DN44010_c0_g5	0.00	0.00	0.00	0.00	0.00	0.00	0.00	0.00	0.00	0.00
TRINITY_DN44010_c0_g6	0.00	0.00	0.00	0.00	0.00	0.00	0.00	0.00	0.00	0.00
TRINITY_DN44010_c1_g1	0.00	0.00	0.00	0.00	0.00	7.78	0.00	0.00	0.00	0.00
TRINITY_DN44010_c1_g2	5.37	0.00	0.00	2.68	0.00	0.00	0.00	0.00	0.00	0.00
TRINITY_DN44010_c1_g3	0.00	0.00	0.00	20.44	0.00	0.00	41.10	0.00	10.07	19.39
TRINITY_DN44010_c2_g1	0.00	0.00	0.00	0.00	2.66	0.00	0.00	0.00	0.00	0.00
TRINITY_DN44010_c3_g1	0.00	23.18	0.00	0.00	0.00	0.00	0.00	0.00	9.56	0.00
TRINITY_DN440110_c0_g1	2.92	0.00	0.00	0.00	0.00	0.00	0.00	0.00	5.61	5.32
TRINITY_DN440110_c1_g1	0.00	0.00	0.00	0.00	0.00	0.00	0.00	0.00	0.00	0.00
TRINITY_DN440112_c0_g1	0.00	11.74	0.00	0.00	0.00	8.37	0.00	9.39	0.00	8.87
TRINITY_DN440112_c1_g1	0.00	16.72	0.00	0.00	0.00	0.00	0.00	0.00	0.00	0.00
TRINITY_DN440112_c2_g1	0.00	0.00	0.00	0.00	27.69	0.00	0.00	0.00	0.00	12.24
TRINITY_DN440112_c5_g1	0.00	0.00	0.00	0.00	0.00	0.00	0.00	0.00	0.00	0.00
TRINITY_DN440115_c0_g1	6.64	0.00	0.00	0.00	0.00	0.00	3.99	0.00	3.18	3.02
TRINITY_DN440116_c1_g1	0.00	0.00	0.00	0.00	0.00	0.00	25.28	0.00	0.00	0.00
TRINITY_DN440117_c0_g1	0.00	0.00	0.00	0.00	0.00	0.00	0.00	0.00	0.00	0.00
TRINITY_DN440119_c0_g2	3.65	3.80	2.41	0.00	0.00	1.04	0.00	1.17	4.75	5.53
TRINITY_DN440119_c1_g1	0.00	0.00	0.00	0.00	0.00	0.00	0.00	0.00	0.00	33.08
TRINITY_DN440119_c1_g2	0.00	0.00	13.32	0.00	0.00	0.00	0.00	0.00	0.00	0.00
TRINITY_DN440119_c1_g3	0.00	0.00	0.00	0.00	0.00	0.00	0.00	0.00	0.00	14.11
TRINITY_DN440119_c1_g4	0.00	0.00	0.00	0.00	0.00	0.00	63.29	0.00	0.00	44.18
TRINITY_DN440119_c2_g1	0.00	0.00	0.00	0.00	0.00	0.00	0.00	0.00	15.89	15.00
TRINITY_DN440119_c3_g1	0.00	0.00	0.00	0.00	15.79	0.00	0.00	0.00	0.00	0.00
TRINITY_DN440119_c7_g1	12.04	0.00	0.00	0.00	0.00	0.00	0.00	0.00	0.00	0.00
TRINITY_DN440119_c9_g1	0.00	0.00	16.21	0.00	0.00	0.00	0.00	0.00	0.00	14.60
TRINITY_DN44011_c0_g2	16.49	0.00	0.00	0.00	0.00	0.00	0.00	0.00	0.00	0.00
TRINITY_DN440121_c0_g1	1.19	0.00	1.22	0.00	0.00	0.00	0.00	1.17	0.00	0.00
TRINITY_DN440121_c2_g1	0.00	0.00	0.00	0.00	0.00	0.00	0.00	0.00	0.00	0.00
TRINITY_DN440123_c0_g1	0.00	22.39	0.00	0.00	0.00	0.00	0.00	0.00	0.00	17.16
TRINITY_DN440124_c0_g1	0.00	0.00	0.00	0.00	0.00	0.00	0.00	0.00	0.00	0.00
TRINITY_DN440125_c0_g1	0.00	2.80	0.00	0.00	0.00	0.00	0.00	2.53	0.00	0.00
TRINITY_DN440125_c1_g1	0.00	0.00	0.00	0.00	0.00	0.00	0.00	0.00	0.00	0.00
TRINITY_DN440126_c0_g1	0.00	0.00	0.00	0.00	0.00	0.00	0.00	0.00	0.00	0.00
TRINITY_DN440127_c0_g1	0.00	0.00	0.00	0.00	0.00	0.00	0.00	0.00	12.98	0.00
TRINITY_DN44012_c0_g1	52.08	46.81	0.00	21.52	81.34	16.80	0.00	0.00	32.10	39.75
TRINITY_DN440130_c0_g1	0.00	0.00	0.00	0.00	0.00	0.00	0.00	0.00	0.00	0.00
TRINITY_DN440130_c1_g1	0.00	2.54	0.00	0.00	0.00	2.02	0.00	0.00	0.00	0.00
TRINITY_DN440130_c2_g1	0.00	0.00	0.00	0.00	0.00	0.00	0.00	0.00	0.00	0.00
TRINITY_DN440131_c0_g1	0.00	0.00	0.00	0.00	0.00	0.00	0.00	0.00	0.00	0.00
TRINITY_DN440133_c1_g2	5.57	0.00	0.00	0.00	0.00	0.00	6.97	5.48	0.00	5.11
TRINITY_DN440133_c1_g4	0.00	0.00	0.00	0.00	0.00	0.00	0.00	0.00	0.00	0.00
TRINITY_DN440134_c0_g1	9.10	0.00	0.00	0.00	9.48	0.00	0.00	0.00	8.69	8.37
TRINITY_DN440135_c1_g1	27.09	19.72	0.00	39.23	36.68	0.00	20.84	19.03	29.55	29.11
TRINITY_DN440136_c0_g1	0.00	0.00	0.00	0.00	0.00	0.00	0.00	0.00	0.00	0.00
TRINITY_DN440137_c0_g1	1.81	0.00	0.00	0.00	1.91	0.00	6.26	0.00	1.76	0.00
TRINITY_DN440138_c10_g1	0.00	0.00	0.00	0.00	7.86	0.00	0.00	0.00	36.01	0.00
TRINITY_DN440138_c1_g1	0.00	0.00	0.00	0.00	0.00	8.32	0.00	0.00	27.50	8.82
TRINITY_DN440138_c1_g2	0.00	0.00	0.00	0.00	0.00	0.00	0.00	0.00	33.68	0.00
TRINITY_DN440138_c2_g1	0.00	0.00	0.00	0.00	13.33	0.00	0.00	0.00	87.70	3.43
TRINITY_DN440138_c2_g2	0.00	0.00	0.00	0.00	0.00	8.52	0.00	0.00	9.39	18.07
TRINITY_DN440138_c3_g1	0.00	0.00	0.00	0.00	9.74	0.00	0.00	0.00	56.95	0.00
TRINITY_DN440138_c5_g1	0.00	0.00	0.00	0.00	14.55	0.00	0.00	0.00	19.90	3.16
TRINITY_DN440138_c6_g1	0.00	0.00	0.00	0.00	0.00	0.00	0.00	0.00	86.75	0.00
TRINITY_DN440139_c1_g1	0.00	0.00	0.00	1.57	0.00	0.00	0.34	0.00	3.44	11.47
TRINITY_DN44013_c0_g1	0.00	0.00	0.00	0.00	0.00	0.00	0.00	14.07	21.26	63.15
TRINITY_DN44013_c1_g1	0.00	0.00	0.00	0.00	0.00	0.00	0.00	0.00	0.00	2.42
TRINITY_DN44013_c4_g1	0.00	0.00	0.00	0.00	0.00	0.00	0.00	0.00	0.00	0.00
TRINITY_DN440140_c0_g1	0.00	0.00	0.00	0.00	0.00	0.00	0.00	0.00	0.00	0.00
TRINITY_DN440141_c0_g1	0.00	0.00	0.00	0.00	0.00	0.00	0.00	0.00	0.00	23.65
TRINITY_DN440141_c0_g2	0.00	0.00	0.00	0.00	0.00	0.00	0.00	0.00	0.00	6.29
TRINITY_DN440143_c0_g1	0.00	0.00	0.00	0.00	0.00	0.00	0.00	0.00	9.63	9.26
TRINITY_DN440144_c0_g1	0.00	0.00	0.00	7.99	0.00	0.00	0.00	0.00	0.00	0.00
TRINITY_DN440145_c0_g1	1.81	21.96	4.10	0.00	4.36	0.00	7.20	0.00	10.38	9.87
TRINITY_DN440146_c1_g1	0.00	0.00	0.00	0.00	0.00	0.00	0.00	0.00	12.20	23.15
TRINITY_DN440147_c0_g1	4.29	0.00	0.00	0.00	8.99	0.00	0.00	0.00	8.17	3.92
TRINITY_DN440147_c1_g1	0.00	0.00	0.00	0.00	0.00	0.00	0.00	0.00	0.00	0.00
TRINITY_DN440149_c0_g1	0.00	0.00	0.00	0.00	0.00	0.00	0.00	0.00	0.00	0.00
TRINITY_DN44014_c0_g1	0.00	0.66	0.00	0.65	0.00	0.00	0.00	0.00	1.90	8.37
TRINITY_DN440150_c0_g1	2.83	0.00	4.66	0.00	0.00	0.00	0.00	0.30	0.00	3.18
TRINITY_DN440150_c1_g1	0.00	0.00	0.00	0.00	0.00	0.00	0.00	0.00	0.00	0.00
TRINITY_DN440150_c1_g2	0.00	0.00	3.61	0.17	0.00	11.36	0.00	8.46	9.82	19.55
TRINITY_DN440150_c5_g1	0.00	0.00	0.00	0.00	17.03	0.00	0.00	0.00	0.00	0.00
TRINITY_DN440150_c7_g1	0.00	0.00	0.00	0.00	0.00	0.00	0.00	0.00	0.00	0.00
TRINITY_DN440150_c8_g1	0.00	0.00	0.00	0.00	0.00	0.00	0.00	0.00	0.00	31.84
TRINITY_DN440152_c0_g1	0.98	6.13	0.00	9.13	0.00	0.00	1.60	0.00	0.00	0.00
TRINITY_DN440152_c1_g1	3.45	0.00	0.00	0.00	0.00	0.00	0.00	0.00	0.00	0.00
TRINITY_DN440153_c1_g1	8.70	0.00	0.00	0.00	0.00	0.00	0.00	0.00	0.00	8.00
TRINITY_DN440154_c0_g1	0.00	0.00	0.00	0.00	7.68	6.41	0.00	0.00	0.00	13.57
TRINITY_DN440155_c0_g1	4.84	0.00	0.00	0.00	0.00	0.00	0.00	0.00	0.00	0.00
TRINITY_DN440155_c2_g1	4.03	0.00	0.00	0.00	0.00	0.00	0.00	0.00	0.00	0.00
TRINITY_DN440156_c0_g1	0.00	0.00	0.00	0.00	0.00	0.00	0.00	0.00	0.00	0.00
TRINITY_DN440158_c0_g1	0.00	0.00	0.00	0.00	0.00	0.00	0.00	0.00	0.00	0.00
TRINITY_DN440158_c1_g1	1.75	0.00	0.00	0.00	0.00	3.34	3.92	1.90	3.79	10.68
TRINITY_DN44015_c0_g1	0.00	0.00	0.00	0.00	0.00	0.00	0.00	0.00	0.00	0.00
TRINITY_DN44015_c1_g1	0.00	0.00	0.00	0.00	0.00	0.00	0.00	0.00	0.00	0.00
TRINITY_DN44015_c1_g2	0.00	0.00	0.00	0.00	0.00	0.00	0.00	0.00	0.00	0.00
TRINITY_DN44015_c1_g3	0.00	4.93	0.00	0.00	10.23	0.00	12.76	0.00	9.39	5.96
TRINITY_DN44015_c1_g4	4.69	0.00	0.00	0.00	0.00	0.00	0.00	0.00	4.46	12.88
TRINITY_DN44015_c1_g5	0.00	0.00	0.00	0.00	0.00	0.00	0.00	0.00	5.90	0.00
TRINITY_DN44015_c2_g1	4.32	9.72	0.00	0.00	0.00	0.00	10.63	0.00	0.00	10.08
TRINITY_DN44015_c2_g2	3.55	7.50	0.00	0.00	0.00	1.51	6.14	1.72	5.17	1.61
TRINITY_DN44015_c3_g1	0.00	6.57	0.00	0.00	0.00	0.00	0.00	0.00	5.39	0.00
TRINITY_DN44015_c4_g1	0.00	0.00	0.00	0.00	0.00	0.00	0.00	0.00	0.00	10.05
TRINITY_DN440161_c0_g1	0.00	0.00	0.00	0.00	0.00	0.00	0.00	0.00	0.00	23.72
TRINITY_DN440161_c1_g1	0.00	0.00	0.00	0.00	0.00	0.00	16.43	0.00	0.00	0.00
TRINITY_DN440161_c2_g1	0.00	0.00	0.00	0.00	0.00	0.00	0.00	0.00	17.14	0.00
TRINITY_DN440161_c4_g1	0.00	0.00	0.00	0.00	0.00	0.00	0.00	0.00	0.00	0.00
TRINITY_DN440163_c0_g1	9.91	0.00	0.00	0.00	0.00	0.00	0.00	4.91	14.04	22.56
TRINITY_DN440166_c0_g1	0.00	0.00	0.00	0.00	0.00	0.00	0.00	0.00	0.00	0.00
TRINITY_DN440167_c0_g1	0.00	0.00	0.00	0.00	0.00	0.00	0.00	0.00	15.72	0.00
TRINITY_DN440168_c0_g1	0.00	0.00	0.00	0.00	0.00	0.00	0.00	0.00	0.00	0.00
TRINITY_DN440169_c0_g1	0.00	0.00	0.00	0.00	0.00	0.00	19.79	0.00	7.73	11.11
TRINITY_DN44016_c0_g1	0.00	1.31	0.00	0.00	0.00	0.00	0.00	0.00	2.45	0.00
TRINITY_DN44016_c0_g2	0.00	0.00	0.00	0.00	0.00	0.00	0.00	0.00	0.00	0.00
TRINITY_DN44016_c1_g1	0.91	1.46	1.42	0.00	2.14	0.00	1.58	0.00	2.89	2.49
TRINITY_DN44016_c1_g2	1.25	0.00	0.01	0.73	0.00	0.61	1.64	2.90	2.07	3.42
TRINITY_DN44016_c2_g1	0.00	0.00	0.00	0.00	0.00	0.00	0.00	0.00	0.00	0.00
TRINITY_DN440170_c0_g1	0.00	0.00	0.00	0.00	0.00	0.00	0.00	0.00	14.15	0.00
TRINITY_DN440171_c0_g1	0.00	0.00	0.00	0.00	0.00	0.00	0.00	0.00	0.00	58.39
TRINITY_DN440171_c1_g1	0.00	0.00	0.00	0.00	0.00	0.00	0.00	0.00	55.46	0.00
TRINITY_DN440172_c0_g1	4.97	0.00	0.00	0.00	0.00	0.00	0.00	0.00	0.00	0.00
TRINITY_DN440173_c0_g1	0.00	0.00	0.00	0.00	0.00	0.00	0.00	0.00	0.00	0.00
TRINITY_DN440174_c0_g1	3.17	0.00	0.00	3.14	0.00	10.84	0.00	0.00	3.03	2.89
TRINITY_DN440176_c0_g1	0.00	0.00	0.00	0.00	0.00	0.00	0.00	0.00	0.00	0.00
TRINITY_DN440176_c0_g2	0.00	0.00	0.00	0.00	0.00	0.00	0.00	0.00	0.00	0.00
TRINITY_DN440177_c0_g1	0.00	0.00	0.00	0.00	0.00	0.00	0.00	0.00	0.00	10.77
TRINITY_DN440179_c0_g1	0.00	0.00	0.00	0.00	0.00	0.00	0.00	0.00	0.00	26.09
TRINITY_DN440179_c1_g1	8.99	0.00	0.00	0.00	0.00	0.00	0.00	0.00	8.59	8.28
TRINITY_DN44017_c0_g1	36.28	0.00	0.00	17.29	18.56	15.28	0.00	0.00	22.19	0.00
TRINITY_DN440180_c0_g1	0.00	0.00	0.00	12.01	12.86	0.00	0.00	0.00	0.00	0.00
TRINITY_DN440180_c2_g1	0.00	0.00	0.00	0.00	0.00	0.00	0.00	0.00	8.85	17.03
TRINITY_DN440180_c3_g1	0.00	5.11	4.53	0.00	0.00	0.00	0.00	0.00	0.00	0.00
TRINITY_DN440180_c5_g1	0.00	0.00	0.00	0.00	0.00	0.00	0.00	0.00	0.00	34.33
TRINITY_DN440181_c0_g1	0.00	0.00	0.00	0.00	0.00	0.00	0.00	0.00	0.00	0.00
TRINITY_DN440181_c1_g1	0.00	0.00	0.00	0.00	0.00	0.00	0.00	0.00	17.43	31.54
TRINITY_DN440183_c0_g1	0.00	0.00	0.00	0.00	0.00	0.00	0.00	0.00	0.00	0.00
TRINITY_DN440184_c0_g1	11.58	0.00	0.00	0.00	0.00	0.00	0.00	0.00	11.10	21.20
TRINITY_DN440184_c3_g1	0.00	0.00	0.00	0.00	0.00	0.00	0.00	0.00	0.00	0.00
TRINITY_DN440184_c3_g2	0.00	0.00	0.00	0.00	0.00	0.00	0.00	6.53	0.00	0.00
TRINITY_DN440184_c3_g3	0.00	0.00	0.00	0.00	0.00	0.00	37.06	0.00	0.00	0.00
TRINITY_DN440184_c3_g4	0.00	0.00	0.00	0.00	0.00	0.00	0.00	0.00	0.00	0.00
TRINITY_DN440184_c4_g1	0.00	23.48	0.00	0.00	0.00	0.00	0.00	0.00	0.00	26.62
TRINITY_DN440184_c5_g1	0.00	0.00	0.00	0.00	0.00	0.00	0.00	0.00	0.00	0.00
TRINITY_DN440185_c0_g1	0.00	6.25	1.95	0.00	0.00	0.00	0.00	0.00	5.71	8.93
TRINITY_DN440186_c0_g1	0.00	0.00	0.00	0.00	0.00	0.00	0.00	0.00	0.00	10.75
TRINITY_DN440186_c0_g2	0.00	0.00	0.00	0.00	23.81	0.00	0.00	0.00	0.00	14.22
TRINITY_DN440186_c1_g1	0.00	0.00	0.00	0.00	0.00	0.00	0.00	0.00	0.00	0.00
TRINITY_DN440186_c1_g2	6.13	0.00	6.18	0.00	6.40	0.00	0.00	0.00	0.00	5.64
TRINITY_DN440186_c3_g1	0.00	0.00	0.00	0.00	0.00	0.00	0.00	14.42	0.00	0.00
TRINITY_DN440186_c4_g1	0.00	0.00	0.00	0.00	0.00	0.00	15.38	0.00	0.00	0.00
TRINITY_DN440186_c6_g1	0.00	0.00	0.00	0.00	0.00	11.90	0.00	6.73	0.00	0.00
TRINITY_DN440186_c7_g1	0.00	0.00	0.00	0.00	0.00	0.00	0.00	0.00	0.00	0.00
TRINITY_DN440188_c0_g1	0.00	0.00	0.00	0.00	0.00	0.00	0.00	0.00	9.17	4.42
TRINITY_DN44018_c0_g2	0.00	0.00	0.00	0.00	0.00	0.00	0.00	0.00	0.00	0.00
TRINITY_DN44018_c0_g3	0.00	0.00	0.00	0.00	0.00	0.00	0.00	0.00	0.00	0.00
TRINITY_DN44018_c0_g4	0.00	0.00	0.00	0.00	0.00	0.00	23.23	0.00	0.00	11.28
TRINITY_DN44018_c0_g5	0.00	0.00	0.00	0.00	0.00	0.00	0.00	1.75	0.00	0.00
TRINITY_DN44018_c10_g1	0.00	0.00	0.00	0.00	0.00	0.00	0.00	0.00	0.00	0.00
TRINITY_DN44018_c1_g1	5.90	10.81	18.06	9.57	9.26	4.99	11.78	6.84	7.11	29.75
TRINITY_DN44018_c1_g2	21.79	0.00	0.00	10.55	0.00	9.40	0.00	10.51	0.00	0.00
TRINITY_DN44018_c1_g4	0.00	0.00	0.00	0.00	0.00	12.72	0.00	0.00	14.39	0.00
TRINITY_DN44018_c2_g1	0.00	0.00	0.00	0.00	0.00	0.00	0.00	0.00	3.78	0.00
TRINITY_DN44018_c6_g1	0.00	5.65	0.00	0.00	5.19	0.00	0.00	0.00	4.71	4.54
TRINITY_DN44018_c8_g1	0.00	0.00	0.00	8.53	9.04	3.71	0.00	0.00	0.00	7.90
TRINITY_DN440191_c1_g1	0.00	0.00	12.20	0.00	0.00	0.00	0.00	0.00	0.00	0.00
TRINITY_DN440191_c3_g1	6.90	0.00	0.00	0.00	7.20	0.00	0.00	0.00	0.00	6.34
TRINITY_DN440191_c6_g1	0.00	0.00	0.00	17.86	0.00	0.00	0.00	0.00	0.00	0.00
TRINITY_DN440194_c0_g1	0.00	0.00	13.55	12.96	27.69	0.00	168.67	0.00	12.88	36.72
TRINITY_DN440196_c0_g1	0.00	0.00	0.00	0.00	0.00	12.24	0.00	0.00	0.00	0.00
TRINITY_DN440197_c0_g1	0.00	0.00	0.00	0.00	0.00	0.00	0.00	0.00	0.00	0.00
TRINITY_DN44019_c0_g1	11.18	0.00	0.00	0.00	0.00	0.00	19.74	0.00	0.00	0.00
TRINITY_DN44019_c1_g1	0.00	0.00	0.00	7.52	0.00	0.00	0.00	0.00	7.30	13.87
TRINITY_DN44019_c1_g2	0.00	0.00	0.00	0.00	0.00	0.00	0.00	0.00	0.00	0.00
TRINITY_DN4401_c0_g1	0.00	0.00	0.00	17.29	0.00	0.00	0.00	0.00	0.00	0.00
TRINITY_DN4401_c12_g1	0.00	15.91	6.82	0.00	14.07	11.75	0.00	6.64	32.07	33.33
TRINITY_DN4401_c14_g1	0.00	0.00	0.00	0.00	0.00	0.00	0.00	0.00	11.34	0.00
TRINITY_DN4401_c1_g1	0.00	0.88	0.00	0.00	0.00	7.36	12.50	0.00	16.83	19.60
TRINITY_DN4401_c1_g2	32.84	66.09	39.17	52.51	25.39	22.43	76.62	19.11	72.27	171.14
TRINITY_DN4401_c2_g1	0.00	0.00	0.00	0.00	0.00	0.00	0.00	0.00	0.00	28.89
TRINITY_DN4401_c2_g2	0.00	0.00	0.00	0.00	0.00	0.00	0.00	0.00	0.00	0.00
TRINITY_DN4401_c3_g1	0.00	0.00	10.83	0.00	0.00	0.00	0.00	15.82	14.41	13.47
TRINITY_DN4401_c3_g2	0.00	0.00	0.00	0.00	3.73	0.00	0.00	0.00	13.58	4.86
TRINITY_DN4401_c3_g3	0.00	0.00	0.00	0.00	0.00	0.00	22.24	0.00	0.00	0.00
TRINITY_DN4401_c4_g1	0.00	0.00	0.00	0.00	0.00	0.00	0.00	0.00	0.00	0.00
TRINITY_DN440200_c0_g1	11.20	0.00	0.00	0.00	0.00	10.87	0.00	0.00	0.00	20.11
TRINITY_DN440200_c1_g1	0.00	0.00	0.00	4.35	0.00	0.00	0.00	0.00	0.00	0.00
TRINITY_DN440200_c2_g1	10.61	0.00	0.00	0.00	0.00	0.00	0.00	10.26	0.00	0.00
TRINITY_DN440201_c0_g2	0.00	0.00	0.00	0.00	0.00	0.00	0.00	0.00	0.00	12.33
TRINITY_DN440202_c0_g2	0.00	0.00	0.00	0.00	0.00	0.00	0.00	0.00	0.00	0.00
TRINITY_DN440202_c0_g3	0.00	0.00	0.00	0.00	0.00	0.00	0.00	0.00	0.00	0.00
TRINITY_DN440202_c1_g1	0.00	0.00	0.00	0.00	0.00	0.00	0.00	0.00	0.00	0.00
TRINITY_DN440202_c1_g2	0.00	0.00	0.00	0.00	0.00	0.00	0.00	0.00	0.00	0.00
TRINITY_DN440202_c2_g1	0.00	0.00	0.00	0.00	0.00	0.00	0.00	0.00	0.00	0.00
TRINITY_DN440203_c0_g1	0.00	0.00	2.84	0.00	0.00	2.44	6.77	0.00	0.00	5.18
TRINITY_DN440204_c0_g1	0.00	19.05	0.00	14.55	0.00	0.00	0.00	0.00	0.00	0.00
TRINITY_DN440206_c0_g1	0.00	0.00	0.00	0.00	0.00	0.00	0.00	0.00	0.00	14.00
TRINITY_DN440208_c0_g1	0.00	0.00	0.00	0.00	0.00	11.86	0.00	0.00	0.00	0.00
TRINITY_DN44020_c0_g1	2.43	1.51	0.73	0.00	0.00	2.35	4.91	0.00	3.44	6.89
TRINITY_DN44020_c0_g2	1.77	0.00	0.00	1.33	2.79	0.69	0.00	0.63	2.72	3.38
TRINITY_DN440211_c0_g1	0.00	0.00	0.00	0.00	0.00	0.00	0.00	0.00	0.00	5.15
TRINITY_DN440212_c0_g1	0.00	0.00	0.00	0.00	0.00	0.00	0.00	0.00	0.00	0.00
TRINITY_DN440214_c0_g1	0.00	0.00	0.00	0.00	0.00	0.00	0.00	0.00	0.00	0.00
TRINITY_DN440214_c2_g3	0.00	0.00	0.00	10.83	0.00	0.00	0.00	0.00	10.71	10.25
TRINITY_DN440214_c3_g1	0.00	0.00	0.00	0.00	0.00	0.00	0.00	0.00	0.00	0.00
TRINITY_DN440214_c4_g1	0.00	0.00	0.00	0.00	0.00	0.00	0.00	0.00	0.00	0.00
TRINITY_DN440214_c8_g1	0.00	0.00	0.00	0.00	0.00	0.00	0.00	0.00	0.00	8.98
TRINITY_DN440215_c0_g1	0.00	0.00	0.00	0.00	0.00	0.00	0.00	0.00	0.00	4.50
TRINITY_DN440215_c0_g2	0.00	0.00	0.00	0.00	0.00	0.00	0.00	0.00	0.00	6.92
TRINITY_DN440216_c0_g1	0.00	0.00	0.00	0.00	0.00	0.00	0.00	0.00	0.00	0.00
TRINITY_DN440217_c0_g1	0.00	0.00	0.00	0.00	0.00	0.00	0.00	0.00	0.00	0.00
TRINITY_DN440218_c0_g1	13.90	0.00	28.19	0.00	0.00	0.00	0.00	0.00	13.38	0.00
TRINITY_DN440218_c1_g1	0.00	0.00	0.00	0.00	0.00	0.00	0.00	0.00	0.00	0.00
TRINITY_DN440218_c2_g1	0.00	0.00	0.00	0.00	0.00	0.00	0.00	0.00	0.00	0.00
TRINITY_DN440218_c3_g1	20.84	9.36	4.18	0.00	8.74	0.00	30.69	0.00	0.00	7.63
TRINITY_DN440218_c4_g1	0.00	0.00	0.00	0.00	0.00	0.00	0.00	0.00	0.00	0.00
TRINITY_DN440218_c5_g1	0.00	0.00	0.00	0.00	10.29	0.00	25.69	0.00	9.46	36.35
TRINITY_DN440218_c6_g1	0.00	0.00	0.00	0.00	0.00	0.00	0.00	0.00	0.00	0.00
TRINITY_DN44021_c0_g1	18.37	0.00	2.11	20.51	2.24	1.81	2.47	2.06	5.95	11.99
TRINITY_DN44021_c0_g3	0.00	0.00	0.00	0.00	0.00	0.00	0.00	0.00	0.00	0.00
TRINITY_DN440220_c0_g1	0.00	0.00	0.00	0.00	0.00	0.00	0.00	11.52	0.00	0.00
TRINITY_DN440221_c0_g1	0.00	0.00	0.00	0.00	0.00	0.00	0.00	15.42	15.75	14.86
TRINITY_DN440221_c1_g1	0.00	0.00	0.00	0.00	0.00	0.00	0.00	0.00	0.00	0.00
TRINITY_DN440222_c0_g1	0.00	0.00	0.00	0.00	0.00	0.00	0.00	0.00	7.86	0.00
TRINITY_DN440224_c1_g1	0.00	0.00	0.00	31.05	0.00	0.00	0.00	0.00	0.00	0.00
TRINITY_DN440224_c2_g1	0.00	0.00	0.00	0.00	0.00	0.00	0.00	0.00	0.00	31.46
TRINITY_DN440226_c0_g1	0.00	0.00	0.00	0.00	0.00	0.00	0.00	0.00	0.00	0.00
TRINITY_DN440226_c0_g2	4.15	1.18	0.00	0.00	11.12	0.00	6.16	0.00	7.74	14.60
TRINITY_DN440226_c0_g3	5.60	8.54	7.27	7.84	5.77	6.93	14.54	1.57	31.17	14.00
TRINITY_DN440226_c1_g1	0.00	0.00	0.00	0.00	0.00	0.00	0.00	0.00	0.00	0.00
TRINITY_DN440226_c2_g1	0.00	0.00	8.75	0.00	0.00	3.75	0.00	0.00	20.75	7.97
TRINITY_DN440226_c2_g2	0.00	0.00	0.00	0.00	0.00	0.00	0.00	0.00	16.36	0.00
TRINITY_DN440226_c4_g1	0.00	0.00	0.00	0.00	0.00	0.00	0.00	0.00	14.39	0.00
TRINITY_DN440229_c0_g1	0.00	0.00	0.00	0.00	0.00	0.00	0.00	0.00	0.00	0.00
TRINITY_DN440229_c0_g2	0.00	0.00	0.00	0.00	0.00	0.00	0.00	0.00	0.00	0.00
TRINITY_DN44022_c0_g1	0.00	0.00	0.00	0.00	17.33	0.00	0.00	0.00	0.00	0.00
TRINITY_DN44022_c0_g3	0.00	0.00	0.00	0.00	0.00	0.00	0.00	0.00	0.00	0.00
TRINITY_DN44022_c1_g1	0.00	22.74	0.00	0.00	0.00	0.00	0.00	0.00	0.00	0.00
TRINITY_DN44022_c1_g4	0.00	0.00	0.00	12.37	0.00	0.00	0.00	12.24	0.00	0.00
TRINITY_DN44022_c2_g1	0.00	17.12	0.00	0.00	0.00	12.06	0.00	0.00	40.75	39.89
TRINITY_DN44022_c3_g1	0.00	0.00	0.00	0.00	0.00	0.00	0.00	0.00	0.00	0.00
TRINITY_DN44022_c4_g1	0.00	0.00	0.00	0.00	0.00	0.00	0.00	14.78	0.00	0.00
TRINITY_DN44022_c5_g1	3.71	0.00	0.00	0.00	7.49	3.01	0.00	0.00	0.00	0.00
TRINITY_DN440232_c0_g1	0.00	3.49	3.18	0.00	0.00	0.00	3.83	0.00	0.00	5.02
TRINITY_DN440232_c1_g1	0.00	0.00	0.00	0.00	0.00	3.67	0.00	0.00	0.00	11.70
TRINITY_DN440233_c0_g1	0.00	0.00	0.00	0.00	0.00	0.00	0.00	0.00	0.00	0.00
TRINITY_DN440234_c0_g1	2.80	0.00	0.00	5.57	0.00	0.00	0.00	0.00	1.56	2.55
TRINITY_DN440238_c0_g1	0.00	0.00	0.00	0.00	0.00	0.00	0.00	0.00	0.00	0.00
TRINITY_DN440239_c0_g1	0.00	0.00	0.00	0.00	0.00	0.00	0.00	0.00	0.00	0.00
TRINITY_DN440241_c0_g1	0.00	0.00	0.00	0.00	0.00	0.00	0.00	0.00	0.00	3.58
TRINITY_DN440242_c0_g1	0.00	0.00	0.00	0.00	0.00	0.00	0.00	0.00	0.00	0.00
TRINITY_DN440242_c0_g2	0.00	0.00	0.00	0.00	0.00	0.00	0.00	0.00	0.00	0.00
TRINITY_DN440243_c0_g1	1.54	5.20	0.00	3.76	0.00	2.12	1.42	0.00	3.65	1.13
TRINITY_DN440245_c1_g1	0.00	0.00	0.00	0.00	0.00	0.00	0.00	0.00	0.00	0.00
TRINITY_DN440247_c0_g1	0.00	0.00	0.00	0.00	0.00	0.00	0.00	0.00	0.00	0.00
TRINITY_DN440248_c0_g1	0.00	0.00	0.00	0.00	0.00	0.00	0.00	0.00	0.00	32.18
TRINITY_DN440248_c1_g1	0.00	0.00	0.00	0.00	0.00	0.00	0.00	0.00	0.00	0.00
TRINITY_DN440248_c2_g1	0.00	0.00	0.00	0.00	9.78	4.02	5.79	0.00	4.45	0.00
TRINITY_DN440249_c1_g1	0.00	0.00	0.00	0.00	0.00	0.00	0.00	0.00	0.00	0.00
TRINITY_DN44024_c0_g1	0.00	22.56	0.00	0.00	0.00	0.00	0.00	0.00	0.00	18.56
TRINITY_DN44024_c0_g2	0.00	7.49	0.00	0.00	2.46	0.00	14.17	0.00	10.24	0.00
TRINITY_DN440250_c0_g1	0.00	0.00	0.00	0.00	0.00	0.00	0.00	0.00	7.99	0.00
TRINITY_DN440250_c1_g1	0.00	0.00	0.00	0.00	11.59	0.00	0.00	10.77	0.00	0.00
TRINITY_DN440252_c0_g1	0.00	0.00	9.22	0.00	0.00	0.00	0.00	0.00	0.00	0.00
TRINITY_DN440254_c1_g2	0.00	0.00	0.00	0.00	0.00	0.00	0.00	0.00	24.24	0.00
TRINITY_DN440258_c0_g1	0.00	0.00	0.00	0.00	0.00	0.00	0.00	0.00	0.00	0.00
TRINITY_DN440259_c0_g1	0.00	0.00	0.00	0.00	0.00	0.00	0.00	0.00	0.00	0.00
TRINITY_DN440259_c1_g1	0.00	0.00	0.00	0.00	0.00	0.00	0.00	0.00	0.00	0.00
TRINITY_DN44025_c0_g1	14.30	15.99	12.42	5.20	15.39	0.00	13.11	5.10	29.21	53.74
TRINITY_DN44025_c0_g2	0.00	0.00	0.00	0.00	0.00	0.00	0.00	0.00	0.00	0.00
TRINITY_DN44025_c1_g2	0.00	0.00	0.00	0.00	0.00	0.00	0.00	0.00	8.46	0.00
TRINITY_DN440260_c10_g1	0.00	0.00	0.00	0.00	0.00	0.00	0.00	0.00	0.00	0.00
TRINITY_DN440260_c1_g1	0.00	0.00	0.00	0.00	0.00	0.00	42.54	0.00	0.00	0.00
TRINITY_DN440260_c2_g1	3.76	1.99	0.00	0.00	1.98	0.00	2.17	1.82	10.92	17.07
TRINITY_DN440260_c3_g1	0.00	0.00	0.00	0.00	0.00	0.00	0.00	0.00	0.00	0.00
TRINITY_DN440260_c5_g1	0.00	0.00	0.00	0.00	0.00	0.00	0.00	0.00	0.00	0.00
TRINITY_DN440260_c7_g1	13.68	0.00	0.00	0.00	0.00	0.00	8.70	0.00	6.50	12.58
TRINITY_DN440260_c9_g1	0.00	0.00	0.00	0.00	0.00	0.00	0.00	0.00	15.89	0.00
TRINITY_DN440261_c0_g1	0.00	0.00	0.00	0.00	0.00	0.00	0.00	0.00	0.00	0.00
TRINITY_DN440262_c0_g1	16.83	0.00	0.00	0.00	0.00	0.00	0.00	0.00	0.00	5.15
TRINITY_DN440263_c0_g1	3.90	4.35	0.00	0.00	0.00	0.00	0.00	0.00	0.00	32.08
TRINITY_DN440263_c1_g1	0.00	0.00	0.00	0.00	0.00	0.00	0.00	0.00	0.00	0.00
TRINITY_DN440263_c2_g1	0.00	0.00	0.00	0.00	0.00	0.00	0.00	0.00	0.00	0.00
TRINITY_DN440264_c0_g1	0.00	0.00	0.00	0.00	0.00	0.00	0.00	0.00	0.00	0.00
TRINITY_DN440265_c1_g1	0.00	0.00	0.00	0.00	0.00	0.00	0.00	0.00	0.00	52.39
TRINITY_DN440266_c0_g1	0.00	0.00	0.00	0.00	0.00	0.00	0.00	0.00	7.20	0.00
TRINITY_DN440266_c1_g1	0.00	0.00	0.00	0.00	0.00	5.88	0.00	0.00	12.83	6.21
TRINITY_DN440266_c2_g1	0.00	0.00	0.00	0.00	0.00	0.00	0.00	0.00	0.00	0.00
TRINITY_DN440266_c3_g1	12.76	0.00	0.00	0.00	0.00	0.00	0.00	0.00	0.00	23.34
TRINITY_DN440267_c0_g1	0.00	0.00	0.00	0.00	0.00	0.00	0.00	0.00	0.00	0.00
TRINITY_DN440268_c1_g1	0.00	0.00	0.00	0.00	8.02	0.00	0.00	0.00	0.00	0.00
TRINITY_DN440269_c1_g1	0.00	0.00	0.00	0.00	0.00	0.00	36.38	0.00	0.00	0.00
TRINITY_DN44026_c0_g1	3.93	1.11	0.99	6.11	8.49	1.96	3.82	2.71	11.11	8.69
TRINITY_DN44026_c4_g1	0.00	0.00	0.00	0.00	0.00	0.00	0.00	0.00	0.00	7.31
TRINITY_DN44026_c5_g1	0.00	6.80	5.90	0.00	0.00	0.00	0.00	0.00	0.00	0.00
TRINITY_DN44026_c7_g1	0.00	0.00	0.00	0.00	0.00	0.00	0.00	0.00	0.00	0.00
TRINITY_DN440271_c0_g1	0.00	0.00	0.00	0.00	0.00	0.00	0.00	0.00	0.00	0.00
TRINITY_DN440272_c0_g1	0.00	0.00	0.00	0.00	0.00	0.00	0.00	0.00	0.00	0.00
TRINITY_DN440272_c0_g2	0.00	0.00	13.11	0.00	0.00	0.00	0.00	0.00	0.00	0.00
TRINITY_DN440273_c0_g3	0.00	0.00	0.00	0.00	0.00	0.00	0.00	0.00	0.00	0.00
TRINITY_DN440273_c1_g1	0.00	0.00	5.87	11.47	0.00	5.06	0.00	0.00	5.54	5.36
TRINITY_DN440274_c0_g1	0.00	0.00	0.00	0.00	0.00	0.00	0.00	0.00	0.00	16.23
TRINITY_DN440274_c0_g2	0.00	0.00	0.00	0.00	0.00	0.00	0.00	0.00	0.00	0.00
TRINITY_DN440276_c1_g1	0.00	30.27	0.00	0.00	0.00	0.00	16.16	0.00	0.00	20.03
TRINITY_DN440277_c0_g1	0.00	0.00	0.00	0.00	0.00	0.00	0.00	0.00	0.00	17.07
TRINITY_DN440278_c0_g1	0.00	0.00	0.00	0.00	0.00	0.00	0.00	0.00	0.00	0.00
TRINITY_DN440278_c1_g1	0.00	0.00	0.00	0.00	0.00	0.00	0.00	0.00	0.00	0.00
TRINITY_DN440279_c0_g1	14.74	0.00	0.00	0.00	0.00	0.00	0.00	0.00	0.00	0.00
TRINITY_DN440279_c1_g1	15.81	0.00	0.00	0.00	0.00	0.00	0.00	0.00	0.00	0.00
TRINITY_DN440279_c2_g1	0.00	0.00	0.00	0.00	0.00	0.00	0.00	0.00	0.00	0.00
TRINITY_DN44027_c0_g1	0.00	0.00	0.00	0.00	0.00	0.00	0.00	0.00	2.43	5.34
TRINITY_DN440280_c0_g1	0.00	0.00	0.00	0.00	0.00	0.00	0.00	0.00	0.00	0.00
TRINITY_DN440282_c0_g1	0.00	0.00	0.00	0.00	0.00	0.00	0.00	0.00	0.00	0.00
TRINITY_DN440282_c1_g1	0.00	16.15	0.00	0.00	0.00	11.35	17.39	0.00	0.00	0.00
TRINITY_DN440285_c0_g1	0.00	0.00	0.00	0.00	0.00	0.00	0.00	0.00	0.00	0.00
TRINITY_DN440285_c0_g2	0.00	0.00	0.00	0.00	0.00	0.00	0.00	0.00	0.00	0.00
TRINITY_DN440288_c0_g1	0.00	0.00	0.00	0.00	0.00	0.00	0.00	0.00	5.92	0.00
TRINITY_DN440291_c0_g1	0.00	0.00	0.00	0.00	0.00	0.00	0.00	0.00	0.00	0.00
TRINITY_DN440293_c1_g1	0.00	0.00	0.00	0.00	0.00	0.00	0.00	0.00	0.00	4.86
TRINITY_DN440294_c0_g1	0.00	0.00	0.00	0.00	0.00	0.00	0.00	0.00	0.00	23.49
TRINITY_DN440294_c0_g3	12.04	0.00	0.00	0.00	0.00	0.00	0.00	0.00	0.00	23.11
TRINITY_DN440294_c0_g4	0.00	0.00	0.00	0.00	0.00	0.00	0.00	0.00	6.69	0.00
TRINITY_DN440295_c0_g1	6.06	0.00	0.00	0.00	0.00	0.00	0.00	5.96	0.00	0.00
TRINITY_DN440296_c1_g1	0.00	0.00	0.00	0.00	0.00	0.00	0.00	0.00	0.00	3.53
TRINITY_DN440297_c0_g1	0.00	0.00	0.00	0.00	0.00	0.00	0.00	2.41	2.39	6.01
TRINITY_DN440297_c1_g1	0.00	0.00	0.00	0.00	0.00	0.00	0.00	0.00	0.00	0.00
TRINITY_DN440298_c0_g1	0.00	0.00	0.00	0.00	15.14	0.00	0.00	0.00	14.03	0.00
TRINITY_DN440298_c2_g1	0.00	0.00	0.00	0.00	0.00	0.00	0.00	0.00	0.00	0.00
TRINITY_DN440299_c0_g1	0.00	0.00	0.00	0.00	0.00	0.00	9.52	0.00	0.00	0.00
TRINITY_DN44029_c0_g1	233.86	216.97	111.72	128.35	116.15	135.32	248.37	70.00	570.74	643.10
TRINITY_DN44029_c0_g3	0.00	0.00	0.00	0.00	0.00	1.73	0.00	0.00	3.92	3.68
TRINITY_DN44029_c0_g4	0.00	0.00	0.00	12.26	0.00	0.00	7.19	0.00	5.78	0.00
TRINITY_DN44029_c1_g1	0.00	0.00	0.00	0.00	0.00	0.00	0.00	0.00	0.00	0.00
TRINITY_DN44029_c5_g1	0.00	0.00	0.00	5.14	0.00	0.00	0.00	0.00	0.00	0.00
TRINITY_DN4402_c0_g1	13.92	3.47	6.40	0.00	0.00	0.00	0.00	0.00	6.88	43.97
TRINITY_DN4402_c0_g3	0.00	0.00	0.00	0.00	0.00	0.00	0.00	0.00	0.00	0.00
TRINITY_DN4402_c1_g1	0.00	0.00	0.00	15.53	0.00	0.00	0.00	0.00	15.58	0.00
TRINITY_DN440300_c0_g1	0.00	0.00	0.00	0.00	0.00	0.00	0.00	0.00	0.00	0.00
TRINITY_DN440300_c1_g1	0.00	0.00	53.72	0.00	0.00	0.00	0.00	0.00	12.78	29.51
TRINITY_DN440300_c1_g2	0.00	0.00	0.00	0.00	0.00	0.00	0.00	0.00	0.00	0.00
TRINITY_DN440302_c0_g1	0.00	0.00	0.00	0.00	0.00	0.00	0.00	0.00	0.00	0.00
TRINITY_DN440307_c0_g1	0.00	6.41	0.00	0.00	2.25	0.00	2.34	0.00	1.04	1.83
TRINITY_DN440308_c0_g1	0.00	0.00	0.00	0.00	0.00	7.86	0.00	0.00	0.00	5.98
TRINITY_DN440309_c0_g1	0.00	0.00	0.00	0.00	0.00	0.00	0.00	0.00	0.00	0.00
TRINITY_DN44030_c0_g1	0.00	5.72	0.00	0.00	0.00	0.00	6.23	4.93	19.05	18.38
TRINITY_DN44030_c1_g1	6.09	0.00	6.05	0.00	10.71	5.20	2.36	0.00	11.79	25.83
TRINITY_DN44030_c1_g2	0.00	0.00	0.00	0.00	0.00	0.00	0.00	0.00	0.00	0.17
TRINITY_DN44030_c2_g1	0.00	0.00	0.00	0.00	0.00	0.00	0.00	0.00	0.00	0.00
TRINITY_DN44030_c2_g3	0.00	0.00	0.00	0.00	0.00	0.00	0.00	0.00	0.00	0.00
TRINITY_DN44030_c5_g1	0.00	0.00	0.00	0.00	0.00	0.00	0.00	0.00	0.00	0.00
TRINITY_DN440311_c0_g1	0.00	0.00	0.00	0.00	0.00	0.00	0.00	0.00	0.00	13.77
TRINITY_DN440311_c1_g1	14.46	0.00	0.00	0.00	0.00	0.00	0.00	0.00	0.00	0.00
TRINITY_DN440311_c2_g1	0.00	0.00	0.00	0.00	0.00	0.00	0.00	0.00	0.00	21.89
TRINITY_DN440313_c0_g1	0.00	0.00	0.00	0.00	0.00	0.00	11.34	0.00	0.00	0.00
TRINITY_DN440313_c1_g1	0.00	0.00	0.00	0.00	0.00	0.00	0.00	0.00	4.05	0.00
TRINITY_DN440313_c1_g2	9.42	0.00	0.00	0.00	0.00	0.00	0.00	0.00	0.00	8.65
TRINITY_DN440314_c0_g1	0.00	0.00	0.00	4.64	0.00	0.00	0.00	0.00	0.00	0.00
TRINITY_DN440316_c1_g1	0.00	0.00	0.00	0.00	0.00	0.00	0.00	0.00	0.00	0.00
TRINITY_DN440317_c0_g2	0.00	0.00	0.00	0.00	0.00	0.00	0.00	0.00	19.12	17.84
TRINITY_DN440317_c1_g2	0.00	0.00	0.00	0.00	0.00	0.00	0.00	0.00	0.00	0.00
TRINITY_DN440317_c2_g1	0.00	0.00	0.00	0.00	0.00	0.00	0.00	0.00	0.00	28.31
TRINITY_DN440317_c3_g1	0.00	0.00	0.00	0.00	0.00	0.00	0.00	0.00	0.00	0.00
TRINITY_DN440317_c4_g1	0.00	0.00	0.00	0.00	0.00	0.00	0.00	0.00	0.00	0.00
TRINITY_DN440317_c6_g1	0.00	0.00	0.00	0.00	0.00	0.00	0.00	0.00	0.00	0.00
TRINITY_DN440317_c7_g1	0.00	21.69	0.00	0.00	0.00	0.00	0.00	0.00	35.21	0.00
TRINITY_DN440318_c0_g1	0.00	0.00	0.00	0.00	0.00	0.00	0.00	0.00	0.00	0.00
TRINITY_DN440318_c0_g2	0.00	0.00	0.00	0.00	0.00	0.00	0.00	0.00	0.00	0.00
TRINITY_DN440318_c0_g3	0.00	0.00	0.00	0.00	0.00	0.00	23.61	0.00	0.00	0.00
TRINITY_DN440318_c1_g1	0.00	2.02	1.94	3.94	3.11	0.00	2.20	0.00	3.83	8.00
TRINITY_DN440319_c0_g1	0.00	0.00	15.38	0.00	0.00	0.00	0.00	0.00	0.00	0.00
TRINITY_DN44031_c0_g1	11.88	0.00	0.00	0.00	0.00	0.00	0.00	0.00	0.00	0.00
TRINITY_DN44031_c0_g2	0.00	0.00	0.00	0.00	0.00	0.00	0.00	0.00	0.00	39.86
TRINITY_DN44031_c2_g1	0.00	0.00	0.00	0.00	0.00	0.00	0.00	0.00	0.00	0.00
TRINITY_DN440320_c0_g1	0.00	0.00	0.00	0.00	0.00	0.00	0.00	0.00	0.00	0.00
TRINITY_DN440320_c1_g1	10.26	16.00	2.54	5.14	6.77	6.53	15.98	0.00	14.97	23.28
TRINITY_DN440320_c1_g3	0.00	0.00	0.00	0.00	0.00	0.00	0.00	0.00	0.00	0.00
TRINITY_DN440320_c2_g1	0.00	0.00	0.00	0.00	0.00	0.00	0.00	0.00	8.95	8.61
TRINITY_DN440320_c3_g1	0.00	0.00	0.00	0.00	17.18	0.00	0.00	0.00	0.00	0.00
TRINITY_DN440320_c5_g1	0.00	0.00	0.00	0.00	0.00	0.00	6.12	0.00	0.00	0.00
TRINITY_DN440321_c0_g1	0.00	0.00	0.00	0.00	0.00	0.00	0.00	0.00	0.00	0.00
TRINITY_DN440323_c0_g1	0.00	0.00	0.00	0.00	0.00	0.00	0.00	0.00	0.00	0.00
TRINITY_DN440323_c0_g2	0.00	0.00	0.00	0.00	0.00	0.00	0.00	0.00	0.00	0.00
TRINITY_DN440323_c0_g3	0.00	0.00	0.00	0.00	0.00	0.00	0.00	0.00	0.00	0.00
TRINITY_DN440323_c2_g1	0.00	0.00	0.00	5.10	0.00	0.00	12.90	0.00	4.92	0.00
TRINITY_DN440323_c3_g1	0.00	0.00	0.00	0.00	0.00	0.00	0.00	0.00	0.00	11.17
TRINITY_DN440326_c0_g2	0.00	0.00	0.00	0.00	0.00	0.00	0.00	0.00	7.53	14.53
TRINITY_DN440326_c2_g2	0.00	0.00	0.00	0.00	0.00	0.00	0.00	0.00	0.00	0.00
TRINITY_DN440326_c3_g1	16.64	0.00	33.69	0.00	0.00	0.00	0.00	0.00	0.00	0.00
TRINITY_DN44032_c0_g1	15.40	0.00	0.00	0.00	0.00	0.00	0.00	14.53	0.00	32.51
TRINITY_DN44032_c0_g3	0.00	0.00	0.00	0.00	0.00	0.00	0.00	0.00	0.00	0.00
TRINITY_DN44032_c0_g5	0.00	0.00	0.00	0.00	0.00	0.00	0.00	0.00	0.00	0.00
TRINITY_DN44032_c1_g1	0.00	0.00	0.00	0.00	0.00	0.00	0.00	0.00	0.00	0.00
TRINITY_DN44032_c1_g2	0.00	0.00	0.00	0.00	0.00	0.00	0.00	0.00	0.00	0.00
TRINITY_DN44032_c1_g3	0.00	33.26	0.00	0.00	0.00	0.00	0.00	0.00	0.00	0.00
TRINITY_DN440331_c0_g1	0.00	0.00	0.00	0.00	0.00	0.00	0.00	0.00	0.00	0.00
TRINITY_DN440332_c0_g1	12.04	0.00	0.00	0.00	7.36	0.00	0.00	0.00	0.00	19.47
TRINITY_DN440332_c0_g2	0.00	0.00	0.00	0.00	0.00	0.00	0.00	0.00	0.00	11.02
TRINITY_DN440333_c0_g1	0.00	0.00	0.00	2.05	0.00	0.00	0.00	0.00	0.00	1.86
TRINITY_DN440334_c0_g1	9.71	0.00	0.00	0.00	0.00	0.00	0.00	0.00	0.00	0.00
TRINITY_DN440335_c0_g1	6.45	0.00	0.00	6.34	0.00	0.00	7.64	0.00	0.00	11.89
TRINITY_DN440336_c1_g1	11.20	0.00	0.00	0.00	0.00	0.00	0.00	0.00	0.00	0.00
TRINITY_DN44033_c0_g1	0.00	0.00	0.00	0.00	0.00	0.00	12.93	0.00	0.00	9.14
TRINITY_DN44033_c0_g3	0.00	0.00	0.00	4.62	0.00	9.04	14.85	0.00	0.00	2.10
TRINITY_DN44033_c1_g1	0.00	0.00	0.00	32.10	0.00	0.00	0.00	0.00	0.00	9.12
TRINITY_DN44033_c5_g1	7.72	3.51	0.00	0.00	5.47	2.20	6.08	0.00	9.91	14.66
TRINITY_DN44033_c6_g1	0.00	6.95	0.00	0.00	4.59	0.00	2.54	0.00	0.00	3.95
TRINITY_DN44033_c8_g1	0.00	0.00	0.00	0.00	0.00	0.00	0.00	0.00	0.00	7.22
TRINITY_DN440341_c0_g1	9.32	0.00	4.68	0.00	0.00	4.01	0.00	0.00	4.43	25.57
TRINITY_DN440342_c0_g1	0.00	0.00	0.00	4.62	0.00	0.00	0.00	0.00	0.00	0.00
TRINITY_DN440342_c0_g3	0.00	0.00	0.00	0.00	0.00	0.00	0.00	0.00	0.00	0.00
TRINITY_DN440342_c1_g1	0.00	0.00	0.00	0.00	0.00	0.00	0.00	0.00	0.00	0.00
TRINITY_DN440343_c0_g1	0.00	0.00	0.00	0.00	0.00	0.00	0.00	0.00	0.00	5.43
TRINITY_DN440343_c1_g1	0.00	0.00	0.00	0.00	0.00	0.00	0.00	0.00	0.00	0.00
TRINITY_DN440344_c0_g1	0.00	0.00	0.00	0.00	0.00	0.00	0.00	0.00	12.20	11.57
TRINITY_DN440346_c0_g1	3.79	0.00	1.45	0.00	3.98	0.00	0.00	0.00	1.52	3.97
TRINITY_DN440346_c0_g2	0.00	0.00	0.00	0.00	0.00	0.00	0.00	0.00	18.49	0.00
TRINITY_DN440346_c4_g1	0.00	0.00	0.00	0.00	0.00	0.00	0.00	0.00	0.00	0.00
TRINITY_DN440348_c0_g1	0.00	0.00	0.00	0.00	0.00	0.00	0.00	0.00	0.00	0.00
TRINITY_DN44034_c0_g1	17.98	27.70	12.62	6.75	3.68	10.94	8.88	8.56	21.28	57.07
TRINITY_DN44034_c0_g2	4.35	0.00	0.00	0.00	0.00	0.00	14.49	0.00	10.40	0.00
TRINITY_DN44034_c1_g1	35.01	55.68	22.19	18.95	3.34	0.00	41.98	0.00	60.93	34.79
TRINITY_DN44034_c1_g2	86.88	0.00	0.00	0.00	14.17	11.69	17.97	0.00	79.01	62.59
TRINITY_DN44034_c1_g3	0.00	0.00	0.00	0.00	0.00	0.00	0.00	9.12	0.00	17.22
TRINITY_DN44034_c4_g1	0.00	0.00	0.00	0.00	0.00	0.00	0.00	0.00	0.00	16.06
TRINITY_DN44034_c5_g1	0.00	0.00	0.00	0.00	15.23	0.00	0.00	0.00	0.00	0.00
TRINITY_DN440350_c0_g1	0.00	0.00	0.00	0.00	0.00	0.00	0.00	0.00	0.00	0.00
TRINITY_DN440350_c1_g1	0.00	0.00	0.00	0.00	0.00	0.00	0.00	0.00	0.00	0.00
TRINITY_DN440351_c0_g1	0.00	0.00	0.00	0.00	0.00	0.00	0.00	0.00	0.00	0.00
TRINITY_DN440352_c0_g1	2.78	0.00	2.77	0.00	0.00	0.00	0.00	0.00	2.68	7.61
TRINITY_DN440352_c0_g2	0.00	0.00	0.00	0.00	0.00	0.00	0.00	0.00	0.00	0.00
TRINITY_DN440352_c1_g1	0.00	0.00	18.66	0.00	0.00	0.00	0.00	0.00	0.00	16.70
TRINITY_DN440352_c3_g1	0.00	0.00	0.00	0.00	0.00	0.00	0.00	0.00	0.00	0.00
TRINITY_DN440353_c0_g1	5.84	0.00	0.00	0.00	6.10	0.00	0.00	0.00	0.00	0.00
TRINITY_DN440354_c0_g1	10.03	0.00	0.00	0.00	0.00	0.00	0.00	0.00	0.00	0.00
TRINITY_DN440355_c0_g1	0.00	0.00	0.00	0.00	0.00	0.00	0.00	0.00	12.57	0.00
TRINITY_DN440356_c0_g1	2.05	0.00	0.00	0.00	0.00	0.00	0.00	0.00	0.00	7.95
TRINITY_DN440357_c1_g1	0.00	0.00	0.00	0.00	0.00	0.00	0.00	0.00	0.00	7.86
TRINITY_DN440357_c2_g1	0.00	0.00	0.00	0.00	0.00	0.00	0.00	0.00	0.00	0.00
TRINITY_DN440358_c0_g1	0.00	0.00	0.00	13.28	0.00	0.00	0.00	0.00	0.00	0.00
TRINITY_DN44035_c0_g1	7.27	4.03	3.63	3.60	0.00	0.00	8.82	0.00	0.00	13.27
TRINITY_DN44035_c1_g2	0.00	0.00	0.00	0.00	16.59	0.00	0.00	0.00	0.00	0.00
TRINITY_DN44035_c1_g3	0.00	0.00	0.00	0.00	0.00	0.00	0.00	0.00	0.00	0.00
TRINITY_DN44035_c2_g1	0.00	0.00	0.00	0.00	0.00	0.00	0.00	0.00	0.00	28.98
TRINITY_DN44035_c3_g1	0.00	0.00	0.00	0.00	0.00	0.00	0.00	0.00	12.67	36.14
TRINITY_DN44035_c6_g1	0.00	0.00	0.00	0.00	0.00	0.00	0.00	0.00	14.15	0.00
TRINITY_DN440361_c0_g1	0.00	0.00	0.00	0.00	0.00	0.00	0.00	0.00	0.00	0.00
TRINITY_DN440363_c0_g1	0.00	0.00	0.00	0.00	0.00	0.00	0.00	0.00	0.00	8.61
TRINITY_DN440368_c0_g1	0.00	11.21	4.95	0.00	0.00	0.00	6.12	0.00	0.00	9.02
TRINITY_DN440368_c1_g1	0.00	0.00	0.00	0.00	0.00	0.00	0.00	0.00	0.00	0.00
TRINITY_DN440368_c2_g1	3.44	0.00	0.00	0.00	0.00	0.00	0.00	0.00	0.00	6.27
TRINITY_DN44036_c0_g2	0.00	0.00	0.00	0.00	0.00	0.00	0.00	0.00	0.00	7.53
TRINITY_DN44036_c0_g3	0.00	0.00	0.00	0.00	0.00	0.00	0.00	0.00	3.88	0.00
TRINITY_DN44036_c1_g1	0.00	3.47	0.00	0.00	1.74	0.00	0.00	0.00	1.60	1.50
TRINITY_DN44036_c2_g1	1.58	0.00	1.60	0.00	0.00	0.67	7.24	0.00	3.10	2.15
TRINITY_DN44036_c3_g1	0.00	7.43	0.00	0.00	0.00	0.00	0.00	0.00	3.99	0.00
TRINITY_DN44036_c4_g1	0.00	0.00	0.00	15.53	0.00	0.00	21.10	0.00	0.00	14.73
TRINITY_DN44036_c5_g1	0.00	0.00	0.00	0.00	3.52	0.00	0.00	0.00	0.00	0.00
TRINITY_DN44036_c7_g1	0.00	0.00	0.00	0.00	0.00	0.00	0.00	0.00	0.00	0.00
TRINITY_DN440370_c1_g1	0.00	6.45	11.23	0.00	0.00	0.00	0.00	0.00	0.00	5.13
TRINITY_DN440371_c0_g2	3.11	3.40	3.10	9.28	0.00	8.00	3.73	3.04	28.00	0.00
TRINITY_DN440371_c1_g1	0.00	0.00	0.00	0.00	0.00	0.00	0.00	12.32	0.00	0.00
TRINITY_DN440372_c0_g1	0.00	0.00	0.00	0.00	0.00	0.00	0.00	0.00	0.00	0.00
TRINITY_DN440374_c1_g1	4.63	22.48	0.00	0.00	4.84	3.98	0.00	0.00	0.00	4.24
TRINITY_DN440376_c0_g1	0.00	0.00	0.00	0.00	0.00	0.00	0.00	0.00	5.54	0.00
TRINITY_DN440377_c0_g1	0.00	18.41	15.52	0.00	0.00	0.00	40.11	0.00	14.78	0.00
TRINITY_DN440378_c1_g1	0.00	0.00	0.00	0.00	0.00	0.00	0.00	0.00	0.00	0.00
TRINITY_DN440378_c3_g1	0.00	0.00	0.00	0.00	0.00	0.00	0.00	0.00	0.00	0.00
TRINITY_DN44037_c0_g1	0.00	0.00	0.00	0.00	0.00	0.00	0.00	0.00	0.00	0.00
TRINITY_DN44037_c0_g2	8.24	0.00	0.00	0.00	0.00	0.00	0.00	0.00	0.00	22.73
TRINITY_DN44037_c1_g1	0.00	0.00	0.00	0.00	0.00	2.63	2.32	0.00	2.57	0.00
TRINITY_DN44037_c2_g1	2.41	8.79	4.79	0.00	0.00	0.00	0.00	0.00	4.07	7.68
TRINITY_DN440380_c1_g1	10.15	12.36	0.00	0.00	0.00	0.00	0.00	0.00	0.00	0.00
TRINITY_DN440382_c0_g1	0.00	0.00	0.00	0.00	0.00	0.00	0.00	0.00	0.00	10.81
TRINITY_DN440382_c1_g1	0.00	0.00	0.00	0.00	0.00	0.00	0.00	0.00	0.00	0.00
TRINITY_DN440383_c0_g1	18.30	0.00	0.00	0.00	9.53	8.82	13.27	0.00	17.48	9.08
TRINITY_DN440384_c1_g1	0.00	0.00	0.00	0.00	0.00	0.00	0.00	0.00	0.00	0.00
TRINITY_DN440384_c3_g1	0.00	0.00	0.00	0.00	0.00	0.00	0.00	0.00	0.00	8.37
TRINITY_DN440384_c4_g1	0.00	0.00	0.00	0.00	0.00	0.00	0.00	0.00	0.00	10.87
TRINITY_DN440386_c0_g1	0.00	0.00	0.00	0.00	0.00	0.00	0.00	0.00	0.00	0.00
TRINITY_DN440387_c0_g2	0.00	0.00	0.00	0.00	0.00	0.00	0.00	0.00	56.70	0.00
TRINITY_DN440388_c0_g1	0.00	0.00	0.00	0.00	0.00	0.00	0.00	0.00	0.00	0.00
TRINITY_DN440389_c0_g1	0.00	12.41	0.00	5.31	0.00	0.00	0.00	0.00	0.00	0.00
TRINITY_DN440389_c1_g1	0.00	0.00	0.00	0.00	0.00	0.00	0.00	0.00	0.00	0.00
TRINITY_DN44038_c0_g2	0.00	0.00	0.00	0.00	0.00	0.00	0.00	0.00	0.00	0.00
TRINITY_DN44038_c0_g3	0.00	0.00	0.00	0.00	12.77	0.00	0.00	0.00	11.84	0.00
TRINITY_DN44038_c0_g5	0.00	0.00	0.00	0.00	0.00	0.00	0.00	0.00	0.00	0.00
TRINITY_DN44038_c6_g1	0.00	0.00	0.00	0.00	0.00	0.00	0.00	0.00	0.00	4.03
TRINITY_DN440390_c0_g1	1.42	0.00	0.00	1.42	0.00	0.00	3.23	0.00	0.00	0.00
TRINITY_DN440391_c1_g1	13.68	0.00	0.00	0.00	0.00	0.00	0.00	0.00	0.00	0.00
TRINITY_DN440393_c0_g1	15.14	0.00	0.00	0.00	0.00	0.00	0.00	0.00	0.00	13.76
TRINITY_DN440394_c0_g1	0.00	0.00	0.00	0.00	0.00	0.00	0.00	0.00	0.00	0.00
TRINITY_DN440396_c0_g1	0.00	0.00	13.43	0.00	0.00	0.00	17.39	0.00	0.00	0.00
TRINITY_DN440397_c0_g1	0.00	0.00	0.00	0.00	0.00	0.00	0.00	16.65	0.00	0.00
TRINITY_DN440397_c1_g1	0.00	0.00	0.00	0.00	0.00	0.00	0.00	0.00	0.00	0.00
TRINITY_DN440397_c3_g1	0.00	0.00	0.00	13.57	0.00	0.00	0.00	0.00	0.00	13.81
TRINITY_DN44039_c0_g1	0.00	0.00	0.00	0.00	0.00	0.00	0.00	0.00	0.00	8.47
TRINITY_DN44039_c2_g1	0.00	0.00	0.00	0.00	0.00	0.00	0.00	0.00	0.00	0.00
TRINITY_DN44039_c3_g1	5.17	0.00	3.66	0.00	0.00	6.28	0.00	5.08	3.49	15.27
TRINITY_DN44039_c3_g3	0.00	0.00	0.00	0.00	0.00	0.00	0.00	0.00	0.00	0.00
TRINITY_DN4403_c0_g1	11.81	14.40	0.00	22.83	24.46	0.00	15.39	11.36	0.00	108.12
TRINITY_DN4403_c1_g1	4.80	0.00	5.28	0.00	1.41	3.40	1.51	0.00	7.79	6.98
TRINITY_DN440400_c0_g1	0.00	0.00	0.00	0.00	0.00	0.00	0.00	0.00	15.16	14.36
TRINITY_DN440400_c0_g2	0.00	0.00	0.00	0.00	0.00	0.00	0.00	0.00	0.00	0.00
TRINITY_DN440400_c0_g3	0.00	0.00	0.00	0.00	0.00	0.00	0.00	0.00	11.76	0.00
TRINITY_DN440400_c1_g2	0.00	0.00	0.00	0.00	0.00	0.00	0.00	0.00	0.00	0.00
TRINITY_DN440400_c2_g1	0.00	0.00	0.00	0.00	0.00	0.00	0.00	0.00	9.46	0.00
TRINITY_DN440401_c0_g1	0.00	0.00	0.00	0.00	0.00	0.00	0.00	0.00	0.00	5.11
TRINITY_DN440402_c0_g1	0.00	0.00	13.98	0.00	0.00	0.00	0.00	0.00	0.00	0.00
TRINITY_DN440405_c6_g1	0.00	0.00	0.00	0.00	0.00	0.00	0.00	0.00	9.39	0.00
TRINITY_DN440408_c1_g1	10.61	0.00	0.00	0.00	0.00	0.00	0.00	0.00	20.27	0.00
TRINITY_DN44040_c11_g1	0.00	0.00	0.00	0.00	0.00	0.00	0.00	0.00	0.00	0.00
TRINITY_DN44040_c1_g1	19.92	46.81	0.00	0.00	0.00	0.00	0.00	0.00	0.00	0.00
TRINITY_DN44040_c3_g1	10.90	0.00	11.04	21.11	0.00	9.40	0.00	0.00	0.00	9.98
TRINITY_DN44040_c4_g1	0.00	0.00	0.00	0.00	0.00	0.00	0.00	0.00	0.00	0.00
TRINITY_DN44040_c5_g1	0.00	13.08	0.00	0.00	0.00	0.00	0.00	0.00	0.00	29.56
TRINITY_DN44040_c6_g1	16.32	0.00	0.00	15.98	0.00	0.00	0.00	0.00	1.08	11.39
TRINITY_DN44040_c8_g1	10.15	0.00	0.00	0.00	0.00	0.00	0.00	0.00	0.00	0.00
TRINITY_DN44040_c9_g1	0.00	0.00	0.00	0.00	0.00	0.00	0.00	0.00	16.99	0.00
TRINITY_DN440410_c0_g1	0.00	0.00	0.00	0.00	0.00	0.00	5.73	0.00	0.00	8.47
TRINITY_DN440412_c1_g1	0.00	0.00	0.00	0.00	0.00	0.00	0.00	0.00	0.00	0.00
TRINITY_DN440415_c0_g1	0.00	27.65	0.00	0.00	8.02	0.00	0.00	0.00	0.00	7.08
TRINITY_DN440422_c0_g1	0.00	0.00	0.00	0.00	0.00	0.00	0.00	0.00	4.88	6.77
TRINITY_DN440423_c0_g1	0.00	29.64	5.20	0.00	0.00	0.00	0.00	0.00	0.00	0.00
TRINITY_DN440426_c0_g1	0.00	0.00	0.00	0.00	0.00	5.59	0.00	0.00	0.00	5.92
TRINITY_DN440427_c0_g1	0.00	0.00	0.00	0.00	0.00	0.00	0.00	0.00	0.00	0.00
TRINITY_DN440429_c0_g1	0.00	0.00	0.00	0.00	0.00	0.00	0.00	0.00	0.00	0.00
TRINITY_DN44042_c0_g2	2.24	1.66	0.00	0.00	0.00	3.10	0.89	3.54	6.92	12.91
TRINITY_DN440431_c0_g1	0.00	0.00	0.00	0.00	0.00	0.00	0.00	0.00	0.00	0.00
TRINITY_DN440431_c0_g2	15.31	0.00	0.00	0.00	15.83	0.00	0.00	0.00	0.00	0.00
TRINITY_DN440431_c0_g3	0.00	2.95	0.00	0.00	1.52	0.00	0.00	0.00	2.80	2.21
TRINITY_DN440431_c0_g4	2.78	0.00	0.00	0.00	1.46	0.00	2.09	0.00	0.00	4.18
TRINITY_DN440431_c0_g5	0.00	4.03	0.00	0.00	1.36	1.10	1.46	0.00	2.52	5.86
TRINITY_DN440431_c1_g1	0.46	1.89	0.46	3.27	1.26	0.00	1.35	0.00	1.82	3.36
TRINITY_DN440431_c2_g1	0.00	0.00	0.00	0.00	0.00	0.00	0.00	0.00	0.00	0.00
TRINITY_DN440431_c2_g2	0.00	0.00	0.00	0.00	0.00	0.00	0.00	0.00	0.00	0.00
TRINITY_DN440431_c2_g3	0.00	3.21	0.00	0.00	0.00	1.31	0.00	1.48	0.00	4.18
TRINITY_DN440431_c3_g1	1.66	1.71	0.00	0.00	0.98	0.00	1.86	1.47	1.63	0.82
TRINITY_DN440432_c0_g1	0.00	0.00	0.00	0.00	0.00	0.00	0.00	0.00	0.00	0.00
TRINITY_DN440433_c0_g1	17.80	0.00	0.00	0.00	0.00	0.00	0.00	0.00	17.14	0.00
TRINITY_DN440433_c0_g2	0.00	0.00	5.64	0.00	0.00	0.00	0.00	0.00	5.33	0.00
TRINITY_DN440434_c0_g2	0.00	0.00	0.00	0.00	0.00	0.00	0.00	0.00	0.00	0.00
TRINITY_DN440435_c0_g1	0.00	45.11	18.88	0.00	31.63	0.00	13.18	0.00	0.00	0.00
TRINITY_DN440437_c0_g1	0.00	0.00	0.00	0.00	0.00	0.00	0.00	0.00	10.28	0.00
TRINITY_DN440438_c0_g1	28.49	34.48	0.00	0.00	0.00	0.00	18.67	0.00	13.69	13.00
TRINITY_DN440439_c1_g1	0.00	0.00	0.00	0.00	0.00	0.00	0.00	0.00	0.00	0.00
TRINITY_DN44043_c0_g1	24.43	0.00	0.00	0.00	0.00	0.00	0.00	0.00	0.00	11.17
TRINITY_DN440440_c0_g1	0.00	0.00	0.00	3.25	0.00	0.00	0.00	0.00	0.00	0.00
TRINITY_DN440440_c2_g1	6.21	14.50	6.27	0.00	0.00	0.00	0.00	0.00	5.90	0.00
TRINITY_DN440441_c0_g1	18.76	0.00	0.00	0.00	0.00	0.00	0.00	0.00	0.00	0.00
TRINITY_DN440442_c0_g1	9.31	0.00	0.00	0.00	9.69	0.00	0.00	0.00	0.00	0.00
TRINITY_DN440442_c1_g1	0.00	0.00	0.00	0.00	0.00	21.74	0.00	0.00	0.00	0.00
TRINITY_DN440444_c0_g1	0.00	0.00	0.00	0.00	0.00	0.00	0.00	0.00	0.00	0.00
TRINITY_DN440445_c0_g1	0.00	5.28	0.00	0.00	0.00	0.00	0.00	0.00	0.00	4.26
TRINITY_DN440447_c0_g1	0.00	0.00	0.00	0.00	0.00	0.00	0.00	0.00	0.00	0.00
TRINITY_DN440449_c0_g1	0.00	0.00	0.00	0.00	0.00	0.00	0.00	0.00	0.00	0.00
TRINITY_DN44044_c2_g1	0.00	0.00	0.00	0.00	0.00	0.00	0.00	0.00	0.00	0.00
TRINITY_DN44044_c2_g2	4.76	0.00	2.37	0.00	0.00	0.00	5.58	0.00	4.59	4.33
TRINITY_DN44044_c2_g3	0.00	0.00	0.00	0.00	0.00	0.00	0.00	0.00	0.00	0.00
TRINITY_DN440452_c0_g1	11.88	0.00	0.00	13.23	0.00	10.21	0.00	0.00	0.00	0.00
TRINITY_DN440453_c0_g1	0.00	0.00	0.00	0.00	18.38	0.00	0.00	0.00	0.00	0.00
TRINITY_DN440453_c1_g1	0.00	0.00	0.00	0.00	0.00	0.00	0.00	0.00	0.00	0.00
TRINITY_DN440455_c0_g1	0.00	0.00	0.00	0.00	0.00	0.00	0.00	0.00	0.00	0.00
TRINITY_DN440455_c1_g1	0.00	0.00	0.00	0.00	0.00	0.00	0.00	0.00	0.00	0.00
TRINITY_DN44045_c0_g1	0.00	18.72	31.31	0.00	0.00	0.00	0.00	0.00	0.00	0.00
TRINITY_DN44045_c1_g1	0.00	0.00	0.00	0.00	0.00	0.00	0.00	0.00	0.00	0.00
TRINITY_DN44045_c2_g1	13.13	38.62	6.64	19.37	24.65	5.72	55.09	12.95	49.92	98.48
TRINITY_DN44045_c2_g2	0.00	0.00	0.00	0.00	0.00	0.00	0.00	6.73	0.00	0.00
TRINITY_DN44045_c4_g1	0.00	0.00	0.00	0.00	0.00	0.00	0.00	0.00	0.00	0.00
TRINITY_DN44045_c5_g1	0.00	0.00	0.00	0.00	0.00	0.00	0.00	0.00	0.00	0.00
TRINITY_DN44045_c6_g1	0.00	0.00	0.00	0.00	0.00	0.00	0.00	0.00	0.00	0.00
TRINITY_DN440462_c0_g1	0.00	0.00	0.00	0.00	0.00	0.00	0.00	0.00	0.00	0.00
TRINITY_DN440462_c0_g2	0.00	0.00	0.00	0.00	0.00	0.00	0.00	0.00	0.00	0.00
TRINITY_DN440463_c0_g1	0.00	0.00	0.00	0.00	0.00	0.00	0.00	0.00	0.00	0.00
TRINITY_DN440463_c2_g1	0.00	14.91	0.00	0.00	0.00	20.99	0.00	0.00	0.00	11.17
TRINITY_DN440463_c3_g1	0.00	0.00	0.00	0.00	0.00	0.00	15.08	0.00	0.00	0.00
TRINITY_DN440463_c3_g2	0.00	0.00	0.00	0.00	0.00	0.00	0.00	0.00	0.00	0.00
TRINITY_DN440464_c0_g1	0.00	0.00	0.00	0.00	0.00	23.02	0.00	0.00	0.00	0.00
TRINITY_DN440465_c0_g1	0.00	0.00	0.00	0.00	0.00	0.00	0.00	0.00	0.00	0.00
TRINITY_DN440467_c0_g1	0.00	0.00	0.00	0.00	0.00	0.00	0.00	0.00	18.67	17.97
TRINITY_DN440468_c0_g1	0.00	0.00	0.00	0.00	0.00	0.00	0.00	0.00	0.00	0.00
TRINITY_DN440469_c0_g1	0.00	0.00	0.00	0.00	0.00	0.00	0.00	0.00	0.00	0.00
TRINITY_DN440470_c0_g1	6.41	0.00	7.25	7.19	0.00	0.00	4.40	0.00	13.87	15.71
TRINITY_DN440470_c2_g1	0.00	0.00	0.00	0.00	0.00	0.00	0.00	0.00	0.00	0.00
TRINITY_DN440470_c3_g1	0.00	0.00	0.00	0.00	0.00	0.00	0.00	0.00	0.00	0.00
TRINITY_DN440470_c3_g2	0.00	0.00	0.00	0.00	0.00	0.00	0.00	0.00	0.00	18.75
TRINITY_DN440471_c0_g1	6.95	0.00	0.00	0.00	0.00	0.00	0.00	0.00	0.00	0.00
TRINITY_DN440471_c0_g3	0.00	0.00	0.00	0.00	0.00	50.71	15.39	0.00	11.34	21.62
TRINITY_DN440471_c0_g4	0.00	0.00	0.00	0.00	0.00	0.00	0.00	0.00	0.00	0.00
TRINITY_DN440471_c2_g1	0.00	0.00	4.98	0.00	0.00	0.00	0.00	0.00	0.00	33.03
TRINITY_DN440472_c0_g1	0.00	0.00	0.00	0.00	0.00	0.00	0.00	0.00	5.67	12.51
TRINITY_DN440476_c1_g1	0.00	0.00	0.00	0.00	0.00	0.00	0.00	0.00	0.00	0.00
TRINITY_DN440477_c0_g1	0.00	0.00	0.00	0.00	0.00	0.00	0.00	0.00	0.00	0.00
TRINITY_DN440479_c0_g1	0.00	0.00	0.00	0.00	0.00	0.00	0.00	0.00	0.00	0.00
TRINITY_DN44047_c0_g1	0.00	0.00	0.00	0.00	34.65	0.00	0.00	15.83	0.00	48.16
TRINITY_DN44047_c0_g2	0.00	12.60	0.00	0.00	0.00	0.00	0.00	0.00	19.75	15.51
TRINITY_DN440482_c0_g1	0.00	0.00	0.00	0.00	12.93	0.00	0.00	0.00	0.00	11.42
TRINITY_DN440484_c0_g1	0.00	19.79	0.00	15.82	0.00	0.00	0.00	15.56	0.00	0.00
TRINITY_DN440486_c0_g1	0.00	0.00	0.00	0.00	0.00	0.00	0.00	0.00	0.00	0.00
TRINITY_DN440488_c0_g1	0.00	0.00	0.00	13.68	0.00	0.00	0.00	0.00	0.00	0.00
TRINITY_DN440489_c0_g1	0.00	16.11	0.00	0.00	0.00	0.00	0.00	0.00	0.00	8.68
TRINITY_DN44048_c0_g1	0.00	0.00	22.68	0.00	0.00	0.00	29.13	0.00	0.00	30.74
TRINITY_DN440490_c0_g1	0.00	0.00	0.00	0.00	0.00	0.00	0.00	0.00	0.00	0.00
TRINITY_DN440492_c0_g1	0.00	14.26	3.24	9.68	0.00	2.79	3.91	0.00	0.00	11.85
TRINITY_DN440493_c0_g1	0.00	0.00	0.00	0.00	0.00	0.00	0.00	0.00	14.91	28.26
TRINITY_DN440494_c0_g1	0.00	0.00	0.00	0.00	0.00	0.00	0.00	0.00	0.00	0.00
TRINITY_DN440495_c0_g2	0.00	0.00	0.00	0.00	0.00	0.00	0.00	0.00	0.00	11.73
TRINITY_DN440495_c3_g1	5.55	0.00	0.00	5.45	0.00	0.00	0.00	0.00	0.00	20.36
TRINITY_DN440496_c0_g1	0.00	0.00	0.00	0.00	0.00	0.00	0.00	0.00	0.00	0.00
TRINITY_DN440496_c1_g1	0.00	0.00	0.00	0.00	0.00	0.00	0.00	0.00	0.00	0.00
TRINITY_DN440498_c0_g1	0.00	0.00	0.00	0.00	5.88	4.88	0.00	0.00	5.35	10.35
TRINITY_DN44049_c0_g2	7.67	3.41	2.17	3.31	1.16	1.86	6.19	1.06	2.14	14.46
TRINITY_DN44049_c0_g3	0.00	14.92	1.77	0.00	0.00	4.56	13.98	1.95	0.03	0.00
TRINITY_DN44049_c11_g1	18.96	0.00	0.00	0.00	0.00	0.00	0.00	0.00	0.00	0.00
TRINITY_DN44049_c5_g1	0.00	0.00	0.00	0.00	0.00	0.00	0.00	0.00	9.87	0.00
TRINITY_DN44049_c6_g1	22.55	0.00	0.00	0.00	0.00	19.41	0.00	0.00	0.00	10.31
TRINITY_DN44049_c7_g1	6.24	6.82	0.00	3.10	0.00	0.00	3.74	0.00	0.00	5.69
TRINITY_DN4404_c0_g1	11.47	7.98	13.99	12.58	12.47	16.17	33.00	20.69	96.79	87.03
TRINITY_DN4404_c0_g2	27.12	60.46	6.23	6.52	12.61	0.00	14.44	8.77	6.85	15.21
TRINITY_DN4404_c1_g1	0.00	0.00	0.00	0.00	0.00	0.00	0.00	0.00	0.00	0.00
TRINITY_DN440503_c0_g1	0.00	0.00	0.00	0.00	0.00	0.00	0.00	0.00	0.00	18.87
TRINITY_DN440505_c0_g1	3.88	8.65	0.00	0.00	0.00	0.00	0.00	0.00	3.70	3.54
TRINITY_DN440505_c1_g1	0.00	0.00	0.00	0.00	0.00	0.00	0.00	0.00	0.00	0.00
TRINITY_DN440505_c2_g1	0.00	0.00	0.00	0.00	0.00	0.00	0.00	0.00	0.00	0.00
TRINITY_DN440506_c1_g1	12.86	62.91	45.14	70.18	66.70	22.10	130.69	35.99	49.60	76.62
TRINITY_DN440506_c2_g1	0.00	9.58	0.00	0.00	0.00	0.00	0.00	0.00	0.00	0.00
TRINITY_DN440506_c4_g1	0.00	0.00	0.00	8.46	0.00	0.00	0.00	0.00	0.00	0.00
TRINITY_DN440507_c0_g1	0.00	0.00	0.00	0.00	0.00	0.00	0.00	0.00	0.00	0.00
TRINITY_DN440508_c0_g1	0.00	0.00	10.00	0.00	0.00	0.00	0.00	4.89	4.73	4.56
TRINITY_DN440508_c1_g1	10.21	0.00	0.00	0.00	0.00	8.82	0.00	0.00	0.00	46.86
TRINITY_DN440508_c3_g1	0.00	0.00	0.00	0.00	0.00	0.00	22.47	0.00	0.00	0.00
TRINITY_DN44050_c0_g1	10.57	8.96	0.00	24.32	13.65	29.44	10.54	6.45	21.84	36.63
TRINITY_DN44050_c0_g2	0.00	0.00	0.00	0.00	0.00	0.00	0.00	0.00	5.31	10.26
TRINITY_DN440510_c0_g1	0.00	0.00	0.00	2.10	0.00	1.78	2.35	1.01	0.00	1.90
TRINITY_DN440511_c1_g1	0.00	0.00	0.00	0.00	0.00	0.00	0.00	0.00	0.00	0.00
TRINITY_DN440512_c0_g1	0.00	0.00	0.00	0.00	0.00	0.00	0.00	0.00	0.00	0.00
TRINITY_DN440514_c0_g1	3.94	0.00	0.00	0.00	0.00	0.00	1.36	0.00	0.00	0.00
TRINITY_DN440516_c0_g1	0.00	0.00	0.00	0.00	0.00	0.00	0.00	15.29	0.00	29.46
TRINITY_DN440519_c0_g1	3.35	0.00	3.52	0.00	0.00	3.02	0.00	0.00	7.97	9.62
TRINITY_DN44051_c1_g2	7.95	0.00	0.00	0.00	0.00	0.00	0.00	0.00	0.00	0.00
TRINITY_DN44051_c1_g3	0.00	0.00	0.00	0.00	0.00	0.00	0.00	0.00	0.00	0.00
TRINITY_DN44051_c2_g1	8.17	8.20	0.90	6.41	2.89	0.00	15.30	1.11	6.22	12.79
TRINITY_DN44051_c3_g1	0.00	0.00	0.00	0.00	0.00	0.00	0.00	0.00	0.00	0.00
TRINITY_DN44051_c5_g1	0.00	0.00	0.00	0.00	0.00	6.17	0.00	0.00	6.76	8.23
TRINITY_DN440520_c0_g1	0.00	0.00	0.00	0.00	0.00	0.00	0.00	0.00	0.00	0.00
TRINITY_DN440521_c0_g1	0.00	0.00	0.00	0.00	0.00	0.00	0.00	0.00	0.00	8.14
TRINITY_DN440521_c1_g2	0.00	0.00	0.00	0.00	0.00	0.00	0.00	0.00	8.54	0.00
TRINITY_DN440522_c10_g1	11.92	6.93	0.00	0.00	0.00	0.00	0.00	0.00	11.33	5.48
TRINITY_DN440522_c1_g1	0.00	0.00	0.00	0.00	0.00	0.00	0.00	0.00	0.00	0.00
TRINITY_DN440522_c1_g2	0.00	0.00	0.00	0.00	0.00	0.00	0.00	0.00	0.00	0.00
TRINITY_DN440522_c2_g1	10.34	0.00	0.00	0.00	0.00	0.00	0.00	0.00	0.00	0.00
TRINITY_DN440522_c7_g1	0.00	0.00	0.00	0.00	0.00	2.16	0.00	0.00	2.43	4.59
TRINITY_DN440522_c8_g1	0.00	0.00	0.00	0.00	0.00	0.00	0.00	0.00	0.00	0.00
TRINITY_DN440522_c9_g1	8.55	0.00	0.00	0.00	0.00	0.00	0.00	0.00	0.00	0.00
TRINITY_DN440525_c0_g1	0.00	0.00	0.00	0.00	0.00	0.00	0.00	0.00	0.00	0.00
TRINITY_DN440525_c1_g1	0.00	0.00	0.00	0.00	0.00	0.00	0.00	0.00	0.00	0.00
TRINITY_DN440525_c2_g1	0.00	0.00	0.00	0.00	7.31	0.00	0.00	0.00	0.00	0.00
TRINITY_DN440525_c2_g2	0.00	0.00	0.00	0.00	0.00	0.00	4.09	0.00	3.53	0.00
TRINITY_DN440525_c2_g4	0.00	0.00	0.00	0.00	0.00	12.17	0.00	0.00	6.66	12.86
TRINITY_DN440525_c2_g5	0.00	0.00	0.00	6.43	13.65	0.00	0.00	0.00	0.00	0.00
TRINITY_DN440525_c4_g1	0.00	0.00	0.00	0.00	0.00	0.00	0.00	0.00	0.00	0.00
TRINITY_DN440526_c1_g1	0.00	0.00	0.00	0.00	0.00	0.00	0.00	0.00	19.12	0.00
TRINITY_DN440527_c0_g1	0.00	0.00	0.00	0.00	0.00	0.00	0.00	0.00	0.00	0.00
TRINITY_DN44052_c0_g1	0.00	0.00	0.00	0.00	0.00	0.00	0.00	0.00	0.00	0.00
TRINITY_DN44052_c0_g2	6.87	24.36	13.90	0.00	7.16	11.96	18.26	0.00	13.07	69.48
TRINITY_DN44052_c0_g3	0.00	0.00	0.00	0.00	0.00	0.00	0.00	0.00	0.00	0.00
TRINITY_DN44052_c0_g4	0.00	0.00	0.00	0.00	0.00	0.00	0.00	0.00	0.00	0.00
TRINITY_DN44052_c2_g1	0.00	0.00	0.00	0.00	0.00	0.00	0.00	0.00	0.00	0.00
TRINITY_DN440530_c1_g1	0.00	0.00	0.00	0.00	0.00	0.00	0.00	0.00	0.00	0.00
TRINITY_DN440532_c0_g1	0.00	0.00	0.00	0.00	0.00	0.00	0.00	0.00	0.00	0.00
TRINITY_DN440532_c0_g2	0.00	0.00	36.98	0.00	0.00	0.00	0.00	0.00	0.00	0.00
TRINITY_DN440532_c2_g1	0.00	0.00	0.00	0.00	0.00	0.00	0.00	0.00	0.00	0.00
TRINITY_DN440532_c2_g2	0.00	0.00	0.00	0.00	0.00	0.00	0.00	0.00	0.00	17.67
TRINITY_DN440532_c4_g1	0.00	0.00	0.00	0.00	0.00	0.00	0.00	0.00	0.00	0.00
TRINITY_DN440533_c0_g2	0.00	0.00	0.00	0.00	0.00	0.00	0.00	0.00	0.00	0.00
TRINITY_DN440533_c1_g1	0.64	0.84	0.64	1.95	0.68	0.00	0.00	0.00	0.00	2.93
TRINITY_DN440533_c1_g2	0.00	0.00	0.00	0.00	0.00	0.00	6.66	0.00	0.00	0.00
TRINITY_DN440535_c0_g1	0.00	0.00	0.00	0.00	0.00	0.00	0.00	0.00	0.00	0.00
TRINITY_DN440539_c0_g1	0.00	0.00	0.00	0.00	0.00	0.00	0.00	0.00	17.10	0.00
TRINITY_DN440539_c0_g2	0.00	0.00	0.00	0.00	0.00	0.00	0.00	0.00	0.00	0.00
TRINITY_DN44053_c0_g1	2.24	8.45	0.00	0.00	0.00	1.27	1.67	1.44	1.46	4.07
TRINITY_DN44053_c0_g2	0.00	2.52	6.10	2.05	0.00	0.84	0.00	1.98	3.17	1.78
TRINITY_DN44053_c0_g3	3.68	1.70	0.00	0.00	0.84	0.00	1.16	0.00	1.10	0.64
TRINITY_DN440540_c0_g2	0.00	0.00	0.00	0.00	0.00	0.00	0.00	0.00	0.00	0.00
TRINITY_DN440540_c1_g1	0.00	0.00	0.00	0.00	0.00	0.00	0.00	0.00	0.00	0.00
TRINITY_DN440540_c2_g1	0.00	0.00	0.00	0.00	0.00	14.09	21.66	0.00	16.05	0.00
TRINITY_DN440540_c4_g1	0.00	0.00	11.65	0.00	0.00	0.00	0.00	0.00	3.70	0.00
TRINITY_DN440540_c5_g1	0.00	6.31	0.00	5.39	0.00	0.00	0.00	0.00	0.00	5.03
TRINITY_DN440542_c0_g1	2.41	2.58	0.00	2.40	2.53	0.00	0.00	0.00	6.96	8.73
TRINITY_DN440542_c1_g1	0.00	0.00	0.00	0.00	3.13	1.26	0.00	0.00	0.00	0.00
TRINITY_DN440542_c3_g1	0.00	0.00	0.00	0.00	0.00	0.00	0.00	0.00	0.00	0.00
TRINITY_DN440542_c3_g2	0.00	0.00	0.00	0.00	0.00	0.00	0.00	0.00	2.84	0.00
TRINITY_DN440542_c5_g1	0.00	38.06	0.00	0.00	0.00	9.00	0.00	0.00	0.00	0.00
TRINITY_DN440542_c8_g1	0.00	0.00	3.89	0.00	4.08	0.00	0.00	0.00	0.00	10.66
TRINITY_DN440544_c0_g1	0.00	0.00	0.00	0.00	0.00	0.00	0.00	0.00	38.64	0.00
TRINITY_DN440545_c0_g2	0.00	0.00	0.00	0.00	0.00	0.00	0.00	0.00	0.00	0.00
TRINITY_DN440547_c0_g1	0.00	0.00	0.00	13.77	0.00	0.00	0.00	0.00	0.00	13.00
TRINITY_DN44054_c0_g1	0.00	3.26	0.00	0.18	0.00	0.00	9.63	0.00	0.00	18.59
TRINITY_DN44054_c0_g2	0.00	0.00	0.00	0.00	0.00	0.00	0.00	0.00	0.00	13.54
TRINITY_DN44054_c1_g2	0.00	0.00	0.00	0.00	0.00	0.00	0.00	0.00	0.00	0.00
TRINITY_DN44054_c2_g1	0.00	0.00	0.00	0.00	0.00	0.00	25.38	0.00	0.00	8.98
TRINITY_DN44054_c6_g1	0.00	0.00	0.00	0.00	8.62	0.00	0.00	0.00	7.90	0.00
TRINITY_DN44054_c7_g1	18.46	0.00	0.00	0.00	18.88	0.00	0.00	0.00	17.78	16.70
TRINITY_DN44054_c9_g1	0.00	0.00	0.00	0.00	0.00	12.34	0.00	0.00	0.00	0.00
TRINITY_DN440550_c0_g1	0.00	0.00	0.00	0.00	0.00	0.00	0.00	0.00	0.00	0.00
TRINITY_DN440551_c0_g1	0.00	15.81	0.00	0.00	0.00	0.00	0.00	0.00	0.00	11.86
TRINITY_DN440552_c1_g1	0.00	0.00	0.00	12.29	0.00	0.00	0.00	0.00	0.00	0.00
TRINITY_DN440554_c0_g1	0.00	0.00	0.00	0.00	0.00	0.00	0.00	0.00	12.30	0.00
TRINITY_DN440555_c0_g1	0.00	0.00	0.00	0.00	0.00	0.00	0.00	0.00	0.00	0.00
TRINITY_DN440557_c0_g1	13.78	0.00	0.00	0.00	0.00	0.00	0.00	0.00	0.00	12.62
TRINITY_DN440557_c0_g2	0.00	0.00	0.00	0.00	0.00	0.00	0.00	0.00	0.00	0.00
TRINITY_DN440558_c0_g1	0.00	0.00	0.00	0.00	0.00	0.00	0.00	0.00	0.00	0.00
TRINITY_DN440559_c0_g1	7.52	0.00	0.00	0.00	2.20	6.57	8.05	2.64	22.05	30.65
TRINITY_DN440559_c0_g2	0.00	0.00	0.00	0.00	0.00	0.00	0.00	0.00	0.00	0.00
TRINITY_DN440559_c1_g1	0.00	0.00	0.00	0.00	0.00	0.00	21.88	0.00	16.20	0.00
TRINITY_DN440559_c1_g2	0.00	0.00	0.00	0.00	0.00	0.00	0.00	0.00	0.00	28.48
TRINITY_DN440559_c2_g1	4.99	0.00	0.00	0.00	0.00	0.00	6.19	0.00	0.76	16.81
TRINITY_DN440559_c3_g1	0.00	0.00	0.00	0.00	11.91	0.00	0.00	0.00	0.00	0.00
TRINITY_DN440559_c4_g1	0.00	0.00	0.00	0.00	0.00	0.00	0.00	0.00	0.00	0.00
TRINITY_DN44055_c0_g1	0.00	1.81	0.00	0.00	1.81	0.00	0.00	0.00	1.67	4.67
TRINITY_DN44055_c0_g2	12.68	0.00	0.00	0.00	0.00	0.00	8.03	0.00	0.00	11.67
TRINITY_DN440561_c0_g1	0.00	0.00	0.00	0.00	0.00	0.00	0.00	0.00	0.00	0.00
TRINITY_DN440561_c0_g2	0.00	0.00	0.00	0.00	0.00	0.00	0.00	0.00	0.00	0.00
TRINITY_DN440561_c2_g1	11.35	0.00	0.00	0.00	0.00	0.00	0.00	0.00	0.00	0.00
TRINITY_DN440561_c3_g1	0.00	0.00	0.00	0.00	9.80	0.00	0.00	0.00	0.00	0.00
TRINITY_DN440565_c1_g2	14.12	0.00	28.60	0.00	0.00	0.00	0.00	0.00	0.00	12.91
TRINITY_DN440565_c2_g1	16.57	0.00	0.00	0.00	0.00	0.00	0.00	0.00	0.00	15.24
TRINITY_DN440565_c3_g1	55.83	44.13	0.00	0.00	0.00	0.00	0.00	17.40	0.00	0.00
TRINITY_DN440567_c1_g1	0.00	0.00	0.00	0.00	0.00	0.00	0.00	0.00	0.00	0.00
TRINITY_DN440567_c2_g1	14.47	0.00	0.00	0.00	0.00	0.00	0.00	0.00	0.00	0.00
TRINITY_DN440568_c1_g1	0.00	0.00	0.00	0.00	16.73	0.00	0.00	0.00	0.00	0.00
TRINITY_DN440569_c0_g1	0.00	0.00	0.00	0.00	0.00	0.00	0.00	0.00	0.00	0.00
TRINITY_DN44056_c0_g1	0.00	8.08	0.00	0.00	0.00	0.00	17.39	0.00	0.00	0.00
TRINITY_DN44056_c0_g2	0.00	0.00	0.00	0.00	7.75	0.00	0.00	0.00	0.00	0.00
TRINITY_DN44056_c0_g3	0.00	0.00	0.00	0.00	0.00	7.78	0.00	0.00	8.60	8.27
TRINITY_DN44056_c1_g1	0.00	0.00	0.00	0.00	0.00	0.00	0.00	0.00	8.12	0.00
TRINITY_DN440570_c0_g1	0.00	0.00	0.00	0.00	0.00	0.00	0.00	0.00	0.00	0.00
TRINITY_DN440571_c0_g1	0.00	0.00	0.00	0.00	0.00	0.00	0.00	0.00	0.00	0.00
TRINITY_DN440574_c0_g1	0.00	0.00	0.00	0.00	0.00	0.00	0.00	0.00	0.00	0.00
TRINITY_DN440575_c0_g1	0.00	0.00	0.00	0.00	0.00	0.00	0.00	0.00	0.00	0.00
TRINITY_DN440576_c0_g1	0.00	0.00	0.00	0.00	0.00	0.00	0.00	0.00	4.15	7.97
TRINITY_DN440576_c0_g3	11.35	0.00	0.00	0.00	0.00	0.00	0.00	0.00	0.00	0.00
TRINITY_DN440576_c1_g1	0.00	0.00	0.00	0.00	0.00	0.00	0.00	0.00	0.00	18.07
TRINITY_DN440577_c0_g1	0.00	0.00	0.00	0.00	0.00	0.00	0.00	0.00	0.00	0.00
TRINITY_DN440579_c0_g1	0.00	0.00	0.00	0.00	0.00	0.00	0.00	0.00	0.00	0.00
TRINITY_DN440579_c1_g1	0.00	0.00	0.00	0.00	0.00	0.00	0.00	0.00	0.00	35.68
TRINITY_DN44057_c0_g1	0.00	0.00	0.00	0.00	32.37	14.63	22.47	0.00	43.97	74.19
TRINITY_DN440580_c0_g1	0.00	0.00	0.00	4.77	0.00	0.00	0.00	0.00	0.00	0.00
TRINITY_DN440581_c0_g1	0.00	14.50	0.00	0.00	6.48	0.00	0.00	0.00	0.00	0.00
TRINITY_DN440583_c0_g1	0.27	0.00	0.27	0.00	0.29	0.23	0.00	0.00	0.27	0.50
TRINITY_DN440583_c0_g2	0.00	0.00	0.00	0.00	0.00	0.00	0.00	0.00	0.00	0.00
TRINITY_DN440586_c0_g1	0.00	0.00	0.00	0.00	19.07	0.00	0.00	0.00	0.00	33.71
TRINITY_DN440586_c0_g2	0.00	0.00	0.00	0.00	0.00	0.00	0.00	7.96	0.00	0.00
TRINITY_DN440586_c0_g3	0.00	0.00	0.00	0.00	4.40	0.00	0.00	0.00	8.00	0.00
TRINITY_DN440586_c0_g4	0.00	0.00	6.16	0.00	0.00	0.00	7.71	0.00	0.00	5.62
TRINITY_DN440586_c0_g5	0.00	10.06	8.50	0.00	0.00	0.00	0.00	0.00	0.00	0.00
TRINITY_DN440588_c0_g1	0.00	0.00	0.00	0.00	6.00	0.00	0.00	0.00	0.00	0.00
TRINITY_DN44058_c0_g1	0.00	0.00	0.00	0.00	0.00	0.00	0.00	0.00	0.00	0.00
TRINITY_DN44058_c0_g4	0.00	0.00	0.00	0.00	0.00	0.00	0.00	0.00	0.00	0.00
TRINITY_DN44058_c1_g1	0.00	0.00	0.00	0.00	0.00	0.00	0.00	0.00	0.00	0.00
TRINITY_DN44058_c2_g1	0.00	0.00	0.00	0.00	0.00	0.00	0.00	0.00	0.00	0.00
TRINITY_DN44058_c3_g1	0.00	0.00	0.00	0.00	0.00	6.17	0.00	0.00	0.00	0.00
TRINITY_DN44058_c5_g1	3.36	0.00	0.00	0.00	3.53	0.00	0.00	0.00	0.00	15.31
TRINITY_DN440590_c0_g1	0.00	0.00	0.00	0.00	0.00	0.00	0.00	0.00	0.00	0.00
TRINITY_DN440591_c0_g1	0.00	0.00	0.00	0.00	0.00	0.00	0.00	0.00	0.00	0.00
TRINITY_DN440592_c0_g1	0.00	0.00	0.00	0.00	0.00	0.00	0.00	0.00	0.00	0.00
TRINITY_DN440593_c0_g1	0.00	0.00	0.00	11.65	0.00	0.00	0.00	0.00	0.00	11.02
TRINITY_DN440594_c0_g1	0.00	0.00	0.00	18.79	0.00	8.37	0.00	0.00	0.00	0.00
TRINITY_DN440596_c0_g1	0.00	5.11	0.00	0.00	0.00	3.89	0.00	0.00	0.00	4.13
TRINITY_DN440596_c1_g1	3.07	0.00	0.00	0.00	0.00	0.00	0.00	2.99	0.00	2.80
TRINITY_DN440597_c0_g1	0.00	0.00	0.00	0.00	0.00	0.00	0.00	0.00	0.00	0.00
TRINITY_DN440599_c0_g1	0.00	0.00	0.00	0.00	0.00	0.00	0.00	0.00	0.00	0.00
TRINITY_DN44059_c0_g1	24.68	32.81	20.75	21.40	11.96	18.25	37.08	9.14	63.10	63.01
TRINITY_DN44059_c0_g2	15.66	3.23	0.00	0.00	10.12	0.00	14.69	0.00	12.68	11.51
TRINITY_DN44059_c0_g3	0.00	14.58	0.00	0.00	0.00	5.42	31.52	0.00	0.00	22.93
TRINITY_DN44059_c10_g1	0.00	0.00	0.00	0.00	0.00	0.00	0.00	0.00	0.00	0.00
TRINITY_DN44059_c1_g1	12.29	1.00	1.94	4.94	2.59	1.25	2.71	3.29	7.22	18.20
TRINITY_DN44059_c1_g2	0.00	28.35	0.00	0.00	0.00	0.00	0.00	0.00	0.00	10.67
TRINITY_DN44059_c2_g1	0.00	0.00	0.00	0.00	0.00	0.00	0.00	0.00	12.02	0.00
TRINITY_DN44059_c3_g1	0.00	0.00	0.00	0.00	0.00	0.00	0.00	0.00	0.00	5.86
TRINITY_DN44059_c4_g1	7.48	8.92	0.00	0.00	12.75	0.00	9.56	0.00	14.26	0.00
TRINITY_DN44059_c7_g1	0.00	0.00	0.00	0.00	0.00	8.82	0.00	0.00	0.00	28.12
TRINITY_DN44059_c8_g1	0.00	0.00	13.46	6.54	13.88	0.00	0.00	0.00	0.00	12.25
TRINITY_DN4405_c0_g1	0.00	0.00	0.00	0.00	0.00	0.00	0.00	0.00	0.00	0.00
TRINITY_DN4405_c0_g2	0.00	0.00	0.00	0.00	0.00	0.00	14.82	0.00	0.00	0.00
TRINITY_DN4405_c1_g1	0.00	0.00	0.00	0.00	1.83	2.37	1.96	0.00	3.05	0.00
TRINITY_DN4405_c1_g2	82.08	75.32	45.64	39.58	21.13	39.29	82.73	22.64	153.69	131.57
TRINITY_DN4405_c3_g1	3.38	0.00	3.37	13.40	0.00	0.00	4.07	0.00	3.23	2.73
TRINITY_DN4405_c4_g1	0.00	0.00	0.00	0.00	0.00	0.00	5.10	0.00	0.00	0.00
TRINITY_DN4405_c6_g1	0.00	0.00	0.00	0.00	0.00	0.00	0.00	0.00	0.00	0.00
TRINITY_DN440600_c0_g1	0.00	0.00	0.00	0.00	0.00	0.00	0.00	0.00	0.00	0.00
TRINITY_DN440601_c0_g1	2.67	0.00	0.00	0.00	0.00	0.00	0.00	0.00	2.57	0.00
TRINITY_DN440603_c0_g1	0.00	0.00	0.00	0.00	0.00	0.00	0.00	0.00	18.70	0.00
TRINITY_DN440603_c1_g1	0.00	0.00	0.00	0.00	0.00	0.00	0.00	0.00	0.00	0.00
TRINITY_DN440604_c0_g1	1.96	0.00	0.00	3.93	0.00	0.00	0.00	0.00	0.00	0.00
TRINITY_DN440604_c1_g1	0.00	0.00	4.12	0.00	0.00	0.00	0.00	0.00	0.00	4.14
TRINITY_DN440605_c0_g1	0.00	0.00	0.00	0.00	0.00	0.00	57.08	0.00	0.00	0.00
TRINITY_DN440606_c0_g1	0.00	0.00	0.00	0.00	0.00	0.00	0.00	0.00	0.00	0.00
TRINITY_DN440607_c0_g1	0.00	0.00	0.00	0.00	0.00	0.00	0.00	0.00	0.00	0.00
TRINITY_DN440608_c0_g1	0.00	12.27	0.00	0.00	0.00	0.00	0.00	0.00	0.00	0.00
TRINITY_DN440609_c0_g1	0.00	0.00	0.00	0.00	0.00	0.00	0.00	0.00	5.27	0.00
TRINITY_DN44060_c0_g1	0.00	19.29	0.00	0.00	49.77	0.00	0.00	0.00	0.00	33.35
TRINITY_DN44060_c0_g2	10.53	30.12	10.56	5.17	10.37	0.00	0.00	5.17	9.99	10.38
TRINITY_DN44060_c4_g1	0.00	0.00	16.07	0.00	0.00	0.00	0.00	0.00	0.00	0.00
TRINITY_DN440610_c0_g1	5.80	0.00	0.00	0.00	0.00	0.00	14.55	0.00	0.00	5.32
TRINITY_DN440611_c0_g1	0.00	0.00	0.00	0.00	0.00	0.00	0.00	0.00	14.40	0.00
TRINITY_DN440612_c0_g1	0.00	7.69	0.00	0.00	0.00	0.00	0.00	0.00	0.00	3.18
TRINITY_DN440613_c0_g1	0.00	5.90	15.56	0.00	0.00	0.00	6.42	0.00	9.80	4.73
TRINITY_DN440615_c0_g1	0.00	0.00	0.00	0.00	0.00	0.00	11.74	0.00	0.00	0.00
TRINITY_DN440615_c1_g1	0.00	11.81	9.84	0.00	0.00	16.83	0.00	0.00	18.56	0.00
TRINITY_DN440616_c0_g1	0.00	0.00	0.00	0.00	0.00	0.00	0.00	0.00	0.00	25.42
TRINITY_DN440617_c0_g1	0.00	0.00	0.00	0.00	12.93	0.00	16.28	0.00	60.12	34.25
TRINITY_DN440618_c0_g1	0.00	0.00	0.00	0.00	0.00	0.00	0.00	0.00	0.00	0.00
TRINITY_DN440618_c1_g1	0.00	0.00	0.00	0.00	0.00	0.00	0.00	0.00	0.00	0.00
TRINITY_DN440618_c2_g1	0.00	0.00	0.00	0.00	0.00	0.00	0.00	0.00	0.00	0.00
TRINITY_DN440618_c3_g1	5.32	0.00	0.00	0.00	0.00	0.00	0.00	0.00	2.79	4.84
TRINITY_DN44061_c0_g1	10.91	3.02	12.82	2.05	2.50	5.24	4.36	0.97	3.30	7.87
TRINITY_DN44061_c3_g1	0.00	0.00	0.00	0.00	0.00	0.00	0.00	0.00	7.95	15.31
TRINITY_DN44061_c3_g2	11.12	0.00	11.27	0.00	11.51	9.58	0.00	0.00	0.00	0.00
TRINITY_DN44061_c5_g1	0.00	0.00	0.00	0.00	0.00	3.91	0.00	0.00	0.00	8.45
TRINITY_DN44061_c6_g1	0.00	0.00	0.00	0.00	0.00	0.00	0.00	0.00	0.00	0.00
TRINITY_DN44061_c7_g1	0.00	13.79	0.00	0.00	0.00	0.00	0.00	0.00	0.00	0.00
TRINITY_DN440620_c0_g1	0.00	5.79	0.00	2.67	0.00	0.00	0.00	0.00	0.00	0.00
TRINITY_DN440620_c0_g2	0.00	0.00	0.00	0.00	0.00	0.00	0.00	0.00	0.00	6.40
TRINITY_DN440620_c1_g1	0.00	0.00	0.00	0.00	0.00	3.54	0.00	0.00	10.42	0.00
TRINITY_DN440620_c3_g1	0.00	0.00	0.00	10.15	0.00	0.00	0.00	0.00	0.00	9.63
TRINITY_DN440621_c0_g1	0.00	7.39	0.00	0.00	0.00	0.00	0.00	0.00	3.22	0.00
TRINITY_DN440621_c1_g1	0.00	0.00	0.00	0.00	0.00	0.00	0.00	0.00	0.00	28.16
TRINITY_DN440621_c1_g2	9.45	0.00	0.00	0.00	9.88	4.07	11.69	0.00	0.00	0.00
TRINITY_DN440621_c2_g1	0.00	0.00	0.00	55.59	0.00	0.00	0.00	0.00	0.00	0.00
TRINITY_DN440623_c0_g1	0.00	0.00	0.00	0.00	0.00	0.00	11.19	0.00	0.00	0.00
TRINITY_DN440625_c0_g1	0.00	0.00	0.00	0.00	0.00	0.00	0.00	0.00	0.00	0.00
TRINITY_DN440628_c0_g1	0.00	0.00	0.00	0.00	0.00	0.00	0.00	0.00	0.00	0.00
TRINITY_DN440629_c0_g1	9.84	0.00	0.00	0.00	0.00	0.00	0.00	0.00	0.00	0.00
TRINITY_DN440629_c0_g2	0.00	0.00	0.00	0.00	0.00	0.00	0.00	0.00	4.57	0.00
TRINITY_DN44062_c0_g1	0.00	16.20	0.00	7.46	4.82	2.14	10.93	0.00	7.28	10.04
TRINITY_DN44062_c2_g1	0.00	0.00	0.00	0.00	0.00	0.00	15.62	6.09	4.24	11.38
TRINITY_DN44062_c2_g2	3.26	7.90	0.00	2.19	2.30	0.00	4.91	0.00	4.25	6.92
TRINITY_DN44062_c3_g1	0.00	0.00	0.00	0.00	0.00	0.00	0.00	0.00	0.00	0.00
TRINITY_DN44062_c4_g1	0.00	0.00	0.00	0.00	0.00	0.00	0.00	0.00	0.00	0.00
TRINITY_DN44062_c4_g2	6.37	0.00	0.00	0.00	0.00	1.82	0.00	0.00	6.15	2.13
TRINITY_DN44062_c5_g1	0.00	0.00	0.00	0.00	0.00	0.00	0.00	0.00	0.00	0.00
TRINITY_DN440630_c0_g1	0.00	0.00	0.00	0.00	0.00	0.00	0.00	0.00	0.00	18.01
TRINITY_DN440631_c0_g1	0.00	0.00	0.00	0.00	0.00	0.00	0.00	0.00	0.00	0.00
TRINITY_DN440633_c0_g1	0.00	0.00	0.00	0.00	14.17	0.00	0.00	0.00	13.17	21.49
TRINITY_DN440633_c1_g1	0.00	0.00	0.00	0.00	0.00	0.00	0.00	0.00	8.08	0.00
TRINITY_DN440633_c2_g1	0.00	0.00	0.00	0.00	0.00	0.00	0.00	0.00	0.00	16.85
TRINITY_DN440633_c7_g1	0.00	0.00	0.00	0.00	0.00	0.00	0.00	0.00	0.00	0.00
TRINITY_DN440634_c0_g1	0.00	0.00	0.00	0.00	0.00	0.00	5.54	0.00	17.17	34.91
TRINITY_DN440634_c2_g1	0.00	0.00	0.00	0.00	0.00	0.00	0.00	0.00	0.00	0.00
TRINITY_DN440634_c3_g1	0.00	18.86	0.00	0.00	0.00	0.00	0.00	0.00	0.00	0.00
TRINITY_DN440634_c4_g1	5.94	0.00	0.00	0.00	6.19	0.00	0.00	0.00	5.64	32.73
TRINITY_DN440636_c1_g1	0.00	0.00	0.00	0.00	0.00	10.80	0.00	0.00	0.00	12.33
TRINITY_DN440637_c1_g1	14.87	0.00	0.00	0.00	0.00	0.00	0.00	0.00	0.00	10.60
TRINITY_DN440639_c0_g1	0.00	0.00	0.00	0.00	0.00	0.00	0.00	0.00	0.00	0.00
TRINITY_DN440639_c2_g1	4.56	0.00	0.00	0.00	0.00	0.00	0.00	4.49	4.34	4.18
TRINITY_DN440639_c3_g1	0.00	28.56	0.00	0.00	0.00	0.00	0.00	0.00	0.00	0.00
TRINITY_DN440639_c4_g1	0.00	17.66	0.00	0.00	0.00	0.00	0.00	0.00	0.00	0.00
TRINITY_DN44063_c0_g1	0.00	7.21	7.78	2.58	3.36	7.82	0.00	0.00	9.01	3.11
TRINITY_DN44063_c0_g2	61.33	87.17	44.89	34.86	24.68	31.84	84.62	25.95	133.17	167.91
TRINITY_DN44063_c0_g3	19.11	23.13	2.39	7.38	3.53	4.77	6.49	4.66	49.40	35.13
TRINITY_DN44063_c1_g1	0.00	0.00	0.00	0.00	0.00	0.00	0.00	0.00	18.14	22.99
TRINITY_DN44063_c3_g1	14.60	17.66	0.00	0.00	0.00	0.00	0.00	0.00	14.03	13.31
TRINITY_DN44063_c4_g1	0.00	0.00	0.00	0.00	0.00	0.00	0.00	0.00	0.00	0.00
TRINITY_DN440640_c0_g1	0.00	0.00	0.00	7.57	0.00	0.00	0.00	0.00	0.00	0.00
TRINITY_DN440640_c0_g2	0.00	0.00	2.04	0.00	0.00	0.00	0.00	0.00	1.99	0.00
TRINITY_DN440640_c0_g3	0.00	0.00	0.00	0.00	0.00	0.00	0.00	0.00	0.00	0.00
TRINITY_DN440640_c0_g4	0.00	0.00	0.00	0.00	0.00	0.00	0.00	0.00	10.64	0.00
TRINITY_DN440640_c1_g1	0.00	0.00	0.00	0.00	0.00	0.00	0.00	0.00	0.00	7.08
TRINITY_DN440640_c2_g1	0.00	0.00	0.00	0.00	0.00	0.00	0.00	0.00	0.00	0.00
TRINITY_DN440640_c3_g1	0.00	0.00	0.00	0.00	0.00	0.00	0.00	0.00	0.00	0.00
TRINITY_DN440641_c0_g1	0.00	0.00	0.00	0.00	0.00	0.00	0.00	0.00	0.00	0.00
TRINITY_DN440642_c0_g1	0.00	0.00	0.00	0.00	0.00	0.00	0.00	0.00	0.00	0.00
TRINITY_DN440644_c0_g1	9.77	0.00	0.00	0.00	0.00	0.00	0.00	0.00	0.00	0.00
TRINITY_DN440645_c0_g1	6.26	0.00	0.00	0.00	0.00	0.00	0.00	0.00	0.00	5.76
TRINITY_DN440645_c0_g2	0.00	0.00	0.00	0.00	0.00	0.00	0.00	0.00	0.00	29.20
TRINITY_DN440647_c0_g1	0.00	0.00	0.00	0.00	0.00	0.00	0.00	0.00	0.00	0.00
TRINITY_DN440649_c0_g1	0.00	0.00	0.00	0.00	0.00	0.00	0.00	0.00	0.00	0.00
TRINITY_DN44064_c0_g1	16.93	0.00	0.00	0.00	0.00	0.00	0.00	8.74	76.87	8.23
TRINITY_DN440652_c1_g1	0.00	0.00	0.00	11.58	12.40	0.00	0.00	0.00	11.51	0.00
TRINITY_DN440653_c0_g1	0.00	0.00	0.00	0.00	0.00	0.00	0.00	0.00	0.00	7.70
TRINITY_DN440653_c0_g3	0.00	0.00	0.00	0.00	0.00	0.00	22.87	0.00	0.00	0.00
TRINITY_DN440653_c1_g1	0.00	0.00	0.00	0.00	0.00	0.00	0.00	0.00	17.14	32.12
TRINITY_DN440654_c0_g1	37.29	0.00	3.78	14.77	0.00	6.40	18.11	3.69	24.93	34.07
TRINITY_DN440655_c0_g1	0.00	0.00	0.00	0.00	0.00	0.00	0.00	0.00	0.00	0.00
TRINITY_DN440656_c1_g1	0.00	0.00	0.00	0.00	0.00	0.00	0.00	0.00	0.00	0.00
TRINITY_DN440657_c0_g1	0.00	0.00	0.00	0.00	0.00	0.00	13.62	0.00	0.00	9.63
TRINITY_DN440659_c0_g1	0.00	0.00	1.76	0.00	3.75	1.51	2.05	1.72	1.72	4.84
TRINITY_DN440659_c1_g1	0.00	0.00	0.00	0.00	0.00	0.00	0.00	0.00	0.00	0.00
TRINITY_DN440659_c1_g2	0.00	0.00	0.00	0.00	0.00	0.00	0.00	0.00	0.00	0.00
TRINITY_DN440659_c2_g1	0.00	0.00	0.00	0.00	0.00	0.00	0.00	0.00	0.00	8.51
TRINITY_DN440659_c4_g1	0.00	0.00	0.00	0.00	0.00	0.00	0.00	0.00	0.00	0.00
TRINITY_DN44065_c0_g1	0.00	0.00	1.82	0.00	0.00	1.56	0.00	0.00	0.00	1.67
TRINITY_DN44065_c4_g1	0.00	0.00	0.00	0.00	0.00	0.00	0.00	0.00	0.00	0.00
TRINITY_DN44065_c5_g1	0.00	0.00	0.00	0.00	0.00	0.00	0.00	0.00	0.00	0.00
TRINITY_DN440660_c0_g1	0.00	26.33	0.00	21.73	0.00	0.00	22.15	0.00	21.08	15.45
TRINITY_DN440662_c0_g1	0.00	7.96	0.00	0.00	0.00	0.00	8.57	0.00	0.00	6.21
TRINITY_DN440663_c0_g1	0.00	0.00	0.00	0.00	0.00	0.00	0.00	0.00	0.00	0.00
TRINITY_DN440663_c0_g2	0.00	0.00	0.00	0.00	0.00	0.00	0.00	0.00	13.69	0.00
TRINITY_DN440664_c0_g1	0.00	0.00	0.00	0.00	0.00	0.00	0.00	0.00	0.00	0.00
TRINITY_DN440664_c3_g1	0.00	0.00	0.00	0.00	0.00	0.00	13.94	0.00	0.00	25.55
TRINITY_DN440664_c5_g1	0.00	0.00	0.00	0.00	0.00	0.00	0.00	0.00	0.00	0.00
TRINITY_DN440664_c6_g1	0.00	0.00	0.00	0.00	0.00	0.00	0.00	0.00	0.00	13.16
TRINITY_DN440664_c7_g1	0.00	0.00	0.00	0.00	0.00	0.00	0.00	0.00	0.00	0.00
TRINITY_DN440665_c0_g1	2.89	6.28	2.88	0.00	6.08	2.47	0.00	5.63	2.78	13.16
TRINITY_DN440665_c0_g3	0.00	0.00	0.00	0.00	0.00	0.00	0.00	0.00	0.00	0.00
TRINITY_DN440665_c1_g1	0.00	0.00	0.00	23.36	0.00	0.00	0.00	0.00	0.00	19.56
TRINITY_DN440665_c2_g1	0.00	0.00	0.00	0.00	0.00	0.00	0.00	0.00	0.00	0.00
TRINITY_DN440665_c2_g2	0.00	0.00	0.00	0.00	0.00	0.00	0.00	0.00	0.00	0.00
TRINITY_DN440665_c3_g1	0.00	0.00	0.00	0.00	0.00	0.00	0.00	0.00	0.00	0.00
TRINITY_DN440666_c0_g1	0.00	12.36	0.00	0.00	0.00	0.00	0.00	0.00	0.00	9.32
TRINITY_DN440666_c2_g1	0.00	0.00	0.00	0.00	0.00	0.00	0.00	0.00	0.00	0.00
TRINITY_DN440667_c0_g1	9.10	0.00	0.00	0.00	0.00	0.00	0.00	0.00	0.00	8.37
TRINITY_DN440668_c0_g1	6.11	0.00	0.00	0.00	12.74	0.00	0.00	0.00	0.00	0.00
TRINITY_DN44066_c0_g1	0.00	0.00	0.00	0.00	0.00	0.00	0.00	0.00	5.59	0.00
TRINITY_DN440670_c0_g1	1.72	1.81	8.55	3.45	0.00	0.00	1.98	0.00	3.34	15.65
TRINITY_DN440670_c2_g1	0.00	0.00	0.00	0.00	0.00	0.00	0.00	0.00	37.72	0.00
TRINITY_DN440671_c0_g2	0.00	0.00	0.00	0.00	0.00	0.00	0.00	0.00	0.00	0.00
TRINITY_DN440671_c2_g1	0.00	0.00	0.00	0.00	0.00	0.00	0.00	0.00	0.00	0.00
TRINITY_DN440671_c2_g3	4.95	0.00	0.00	0.00	0.00	0.00	0.00	0.00	0.00	9.06
TRINITY_DN440671_c3_g1	0.00	4.60	0.00	0.00	0.00	0.00	0.00	0.00	3.91	11.00
TRINITY_DN440671_c4_g1	0.00	0.00	0.00	0.00	0.00	0.00	0.00	0.00	0.00	0.00
TRINITY_DN440671_c5_g1	0.00	0.00	0.00	0.00	0.00	0.00	0.00	0.00	0.00	0.00
TRINITY_DN440671_c6_g1	0.00	1.39	0.00	2.68	0.00	0.00	3.03	0.00	0.00	3.01
TRINITY_DN440671_c7_g1	0.00	0.00	0.00	0.00	0.00	0.00	0.00	0.00	0.00	0.00
TRINITY_DN440671_c8_g1	0.00	0.00	0.00	0.00	0.00	0.00	0.00	0.00	0.00	0.00
TRINITY_DN440671_c9_g1	14.87	0.00	0.00	0.00	0.00	0.00	0.00	0.00	0.00	13.54
TRINITY_DN440672_c0_g1	0.00	3.88	1.23	0.00	1.32	0.00	1.41	0.00	0.00	1.13
TRINITY_DN440674_c0_g1	0.00	0.00	0.00	0.00	0.00	0.00	0.00	0.00	0.00	0.00
TRINITY_DN440678_c0_g1	0.00	9.84	0.00	0.00	0.00	0.00	0.00	0.00	7.82	7.53
TRINITY_DN440678_c1_g1	0.00	0.00	0.00	0.00	0.00	0.00	0.00	0.00	0.00	0.00
TRINITY_DN440683_c0_g2	0.00	0.00	0.00	0.00	0.00	0.00	0.00	0.00	0.00	0.00
TRINITY_DN440683_c1_g1	0.00	0.00	0.00	0.00	0.00	0.00	0.00	0.00	0.00	26.63
TRINITY_DN440683_c3_g1	0.00	0.00	0.00	0.00	0.00	0.00	0.00	0.00	0.00	0.00
TRINITY_DN440683_c4_g1	0.00	0.00	0.00	0.00	0.00	0.00	0.00	0.00	0.00	12.81
TRINITY_DN440684_c0_g1	0.00	0.00	0.00	0.00	0.00	0.00	0.00	0.00	0.00	0.00
TRINITY_DN440686_c0_g1	0.00	0.00	0.00	0.00	0.00	0.00	0.00	0.00	13.08	0.00
TRINITY_DN440686_c1_g1	0.00	2.92	0.00	0.00	0.00	0.00	0.00	0.00	0.00	0.00
TRINITY_DN440686_c1_g2	0.00	0.00	0.00	0.00	0.00	0.00	0.00	0.00	0.00	0.00
TRINITY_DN440686_c2_g1	0.00	0.00	0.00	0.00	0.00	0.00	0.00	0.00	0.00	10.94
TRINITY_DN440687_c0_g1	11.74	0.00	0.00	0.00	0.00	0.00	0.00	0.00	11.26	0.00
TRINITY_DN440688_c0_g1	0.00	0.00	0.00	0.00	0.00	0.00	0.00	0.00	0.00	0.00
TRINITY_DN440688_c0_g2	6.64	0.00	0.00	0.00	0.00	0.00	0.00	0.00	0.00	0.00
TRINITY_DN440688_c2_g1	0.00	0.00	0.00	0.00	0.00	0.00	0.00	0.00	0.00	53.00
TRINITY_DN440689_c0_g2	0.00	0.00	0.00	0.00	0.00	0.00	0.00	0.00	0.00	0.00
TRINITY_DN44068_c0_g1	0.00	0.28	0.00	4.16	0.00	0.00	0.00	0.00	0.00	0.00
TRINITY_DN44068_c0_g2	0.00	0.00	1.50	0.00	5.60	0.00	0.91	0.73	0.00	1.59
TRINITY_DN44068_c0_g3	1.88	1.16	0.00	0.00	2.55	3.20	2.73	0.00	4.71	3.24
TRINITY_DN44068_c2_g1	0.00	0.00	0.00	0.00	2.68	0.00	0.00	0.00	2.47	8.98
TRINITY_DN44068_c3_g1	0.00	0.00	0.00	0.00	0.00	0.00	12.93	0.00	0.00	0.00
TRINITY_DN440690_c0_g2	0.00	0.00	0.00	0.00	0.00	0.00	0.00	0.00	0.00	0.00
TRINITY_DN440691_c0_g1	0.00	0.00	10.16	0.00	0.00	0.00	0.00	0.00	0.00	18.39
TRINITY_DN440692_c1_g1	0.00	0.00	0.00	0.00	0.00	0.00	0.00	0.00	0.00	0.00
TRINITY_DN440692_c2_g1	6.47	3.55	10.92	3.01	0.00	1.28	3.43	3.16	6.20	17.72
TRINITY_DN440692_c3_g1	0.00	0.00	0.00	0.00	0.00	0.00	0.00	0.00	0.00	0.00
TRINITY_DN440692_c4_g1	2.32	17.41	6.93	13.92	4.90	7.94	10.89	4.51	11.21	33.79
TRINITY_DN440692_c5_g1	0.00	0.00	0.00	0.00	0.00	0.00	0.00	0.00	0.00	0.00
TRINITY_DN440692_c6_g1	0.00	0.00	5.26	0.00	0.00	0.00	0.00	5.15	4.98	24.03
TRINITY_DN440692_c7_g1	0.00	0.00	0.00	0.00	0.00	0.00	0.00	0.00	0.00	0.00
TRINITY_DN440694_c0_g1	0.00	0.00	4.06	0.00	4.25	0.00	9.93	0.00	0.00	0.00
TRINITY_DN440697_c0_g1	0.00	0.00	0.00	0.00	0.00	0.00	0.00	0.00	0.00	0.00
TRINITY_DN440698_c0_g1	0.00	9.46	0.00	0.00	0.00	0.00	0.00	0.00	4.01	11.55
TRINITY_DN44069_c0_g2	0.00	15.81	13.11	0.00	0.00	0.00	0.00	0.00	15.56	0.00
TRINITY_DN44069_c12_g1	0.00	0.00	31.60	0.00	16.18	0.00	0.00	0.00	0.00	28.48
TRINITY_DN44069_c1_g1	13.18	13.35	0.00	3.31	2.51	0.00	0.00	0.00	13.00	34.27
TRINITY_DN44069_c1_g4	7.55	6.99	3.74	3.81	2.40	1.92	4.23	2.90	7.40	10.97
TRINITY_DN44069_c2_g1	0.00	0.00	0.00	0.00	4.70	0.00	0.00	0.00	0.00	0.00
TRINITY_DN44069_c4_g1	0.00	0.00	0.00	0.00	0.00	0.00	0.00	0.00	0.00	0.00
TRINITY_DN44069_c7_g1	4.86	3.26	3.02	0.00	0.00	1.44	4.33	4.81	0.00	14.97
TRINITY_DN44069_c7_g2	278.58	330.63	149.46	151.52	124.44	122.32	142.29	107.56	508.29	531.66
TRINITY_DN44069_c7_g3	0.00	0.00	0.00	0.00	0.00	0.00	0.00	0.00	0.00	0.00
TRINITY_DN44069_c7_g4	0.00	0.00	0.00	0.00	0.00	0.00	0.00	0.00	0.00	0.00
TRINITY_DN44069_c7_g5	0.00	0.00	0.00	0.00	0.00	0.00	0.00	0.00	0.00	0.00
TRINITY_DN44069_c8_g1	0.00	0.00	0.00	0.00	0.00	0.00	0.00	0.00	0.00	0.00
TRINITY_DN4406_c0_g1	464.20	837.94	327.62	296.53	349.58	247.81	766.41	218.53	1108.87	1436.09
TRINITY_DN4406_c1_g1	13.84	22.30	10.97	9.79	9.41	9.58	21.84	7.53	40.15	35.19
TRINITY_DN4406_c3_g1	15.07	38.74	22.63	7.25	19.07	22.49	32.67	17.38	71.54	82.96
TRINITY_DN4406_c4_g1	0.00	0.00	0.00	0.00	0.00	0.00	0.00	0.00	0.00	0.00
TRINITY_DN4406_c7_g1	2.86	12.41	0.00	0.00	6.01	0.00	0.00	2.79	21.97	36.44
TRINITY_DN440703_c0_g1	0.00	0.00	0.00	0.00	0.00	0.00	0.00	0.00	0.00	0.00
TRINITY_DN440704_c0_g1	0.00	0.00	0.00	0.00	0.00	0.00	0.00	0.00	0.00	0.00
TRINITY_DN440705_c0_g1	0.00	0.00	0.00	0.00	4.71	0.00	0.00	4.43	0.00	8.24
TRINITY_DN440705_c0_g2	0.00	0.00	7.61	0.00	0.00	0.00	0.00	0.00	0.00	0.00
TRINITY_DN440706_c0_g1	0.00	0.00	0.00	9.74	0.00	0.00	0.00	0.00	0.00	0.00
TRINITY_DN440709_c1_g1	0.00	0.00	0.00	0.00	0.00	0.00	0.00	0.00	0.00	0.00
TRINITY_DN440709_c2_g1	0.00	0.00	0.00	0.00	0.00	0.00	0.00	0.00	0.00	0.00
TRINITY_DN44070_c0_g1	0.00	0.00	0.00	0.00	6.02	0.00	0.00	0.00	0.00	0.00
TRINITY_DN44070_c1_g1	0.00	0.00	0.00	3.82	0.00	0.00	0.00	0.00	7.37	17.62
TRINITY_DN440710_c0_g1	0.00	0.00	0.00	0.00	0.00	0.00	0.00	0.00	0.00	0.00
TRINITY_DN440711_c0_g2	0.00	0.00	0.00	5.47	5.81	0.00	0.00	0.00	0.00	5.11
TRINITY_DN440711_c1_g1	0.00	0.00	0.00	0.00	0.00	0.00	0.00	0.00	0.00	0.00
TRINITY_DN440711_c2_g1	0.00	0.00	17.80	0.00	0.00	0.00	0.00	0.00	0.00	0.00
TRINITY_DN440711_c4_g1	1.43	4.48	1.41	0.00	4.52	1.21	1.63	4.13	1.50	11.39
TRINITY_DN440711_c5_g1	0.00	0.00	0.00	0.00	0.00	0.00	0.00	0.00	0.00	0.00
TRINITY_DN440711_c7_g1	0.00	0.00	0.00	0.00	0.00	0.00	0.00	0.00	0.00	0.00
TRINITY_DN440712_c0_g1	0.00	22.59	0.00	0.00	0.00	0.00	0.00	0.00	0.00	0.00
TRINITY_DN440714_c0_g1	0.00	0.00	0.00	0.00	0.00	0.00	3.13	0.00	10.19	0.00
TRINITY_DN440714_c0_g2	0.00	0.00	0.00	5.85	0.00	0.00	0.00	0.00	0.00	5.36
TRINITY_DN440715_c0_g1	0.00	16.98	0.00	0.00	0.00	0.00	0.00	0.00	0.00	0.00
TRINITY_DN440718_c0_g1	0.00	0.00	0.00	0.00	0.00	8.66	0.00	0.00	0.00	0.00
TRINITY_DN440718_c1_g1	0.00	0.00	0.00	0.00	0.00	0.00	0.00	0.00	0.00	0.00
TRINITY_DN440719_c1_g1	0.00	0.00	0.00	0.00	16.59	0.00	0.00	0.00	0.00	14.60
TRINITY_DN44071_c0_g1	0.00	8.54	0.00	11.36	0.00	0.00	0.00	0.00	0.00	0.00
TRINITY_DN44071_c0_g2	44.43	35.30	22.51	7.28	0.00	6.44	41.10	7.29	0.00	60.96
TRINITY_DN44071_c0_g3	0.00	0.00	0.00	0.00	0.00	0.00	0.00	0.00	0.00	0.00
TRINITY_DN44071_c3_g1	0.00	0.00	0.00	0.00	0.00	0.00	0.00	0.00	0.00	0.00
TRINITY_DN44071_c3_g2	0.00	0.00	0.00	0.00	11.74	0.00	0.00	10.90	21.73	10.42
TRINITY_DN44071_c4_g1	0.00	0.00	0.00	0.00	0.00	0.00	0.00	0.00	55.37	0.00
TRINITY_DN44071_c6_g1	0.00	8.51	0.00	13.76	2.17	1.75	0.00	0.00	0.00	18.78
TRINITY_DN44071_c7_g1	12.01	31.66	12.63	11.36	6.36	7.02	33.62	3.63	17.70	88.00
TRINITY_DN44071_c8_g1	7.91	42.43	0.00	0.00	0.00	0.00	0.00	0.00	0.00	58.10
TRINITY_DN440724_c0_g1	0.00	0.00	0.00	0.00	8.19	0.00	0.00	0.00	7.49	0.00
TRINITY_DN440724_c2_g1	0.00	0.00	56.38	0.00	0.00	0.00	0.00	0.00	0.00	0.00
TRINITY_DN440725_c0_g1	0.00	0.00	0.00	0.00	0.00	0.00	0.00	0.00	0.00	67.50
TRINITY_DN440727_c0_g1	0.00	0.00	0.00	0.00	25.72	0.00	16.16	0.00	0.00	0.00
TRINITY_DN440729_c0_g1	0.00	0.00	0.00	0.00	0.00	0.00	0.00	0.00	8.30	0.00
TRINITY_DN440729_c1_g1	0.00	0.00	0.00	0.00	0.00	0.00	0.00	0.00	0.00	0.00
TRINITY_DN440729_c2_g1	0.00	0.00	0.00	0.00	0.00	0.00	0.00	0.00	0.00	0.00
TRINITY_DN440729_c3_g1	0.00	0.00	0.00	0.00	0.00	0.00	0.00	0.00	0.00	0.00
TRINITY_DN44072_c0_g1	0.00	0.00	0.00	0.00	0.00	0.00	0.00	0.00	0.00	0.00
TRINITY_DN440730_c0_g1	0.00	0.00	0.00	0.00	0.00	0.00	0.00	0.00	0.00	0.00
TRINITY_DN440731_c0_g1	0.00	0.00	0.00	0.00	0.00	0.00	0.00	0.00	0.00	0.00
TRINITY_DN440732_c0_g1	4.87	0.00	0.00	0.00	0.00	0.00	0.00	0.00	0.00	5.89
TRINITY_DN440732_c1_g1	1.84	4.94	0.00	0.00	1.94	0.00	2.12	0.00	0.00	2.20
TRINITY_DN440735_c0_g1	0.00	0.00	0.00	0.00	0.00	0.00	0.00	0.00	0.00	0.00
TRINITY_DN440736_c0_g1	0.00	0.00	0.00	0.00	16.73	0.00	0.00	0.00	31.16	33.91
TRINITY_DN440737_c0_g1	2.46	0.00	2.44	0.00	0.00	0.00	0.00	0.00	2.37	0.00
TRINITY_DN440738_c0_g2	0.00	0.00	0.00	0.00	15.35	0.00	0.00	0.00	0.00	0.00
TRINITY_DN440739_c1_g1	0.00	15.22	0.00	12.10	0.00	0.00	0.00	0.00	12.02	11.42
TRINITY_DN44073_c0_g1	109.20	190.62	98.57	87.38	81.57	63.12	201.76	65.61	224.42	436.41
TRINITY_DN44073_c0_g2	0.00	2.61	0.00	3.79	6.44	2.08	5.35	0.00	27.22	18.11
TRINITY_DN44073_c0_g3	6.34	7.77	1.76	2.92	5.95	1.60	7.36	0.93	4.56	14.25
TRINITY_DN44073_c1_g2	0.00	0.00	0.00	0.00	10.90	0.00	0.00	0.00	4.96	0.00
TRINITY_DN44073_c2_g1	3.41	0.88	1.69	0.00	1.80	2.90	2.86	0.00	2.50	6.19
TRINITY_DN44073_c4_g1	0.00	0.00	0.00	0.00	0.00	0.00	0.00	0.00	0.00	0.00
TRINITY_DN44073_c6_g1	0.00	0.00	0.00	0.00	0.00	0.00	0.00	0.00	4.10	0.00
TRINITY_DN44073_c7_g1	2.17	0.00	0.00	0.00	0.00	0.00	0.00	0.00	2.09	0.00
TRINITY_DN440740_c0_g1	0.00	0.00	0.00	0.00	0.00	0.00	0.00	0.00	0.00	0.00
TRINITY_DN440741_c1_g1	5.06	0.00	0.00	0.00	0.00	4.36	0.00	0.00	0.00	0.00
TRINITY_DN440743_c0_g1	0.00	0.00	0.00	0.00	0.00	0.00	0.00	0.00	0.00	0.00
TRINITY_DN440744_c0_g1	0.00	3.13	0.00	2.87	0.00	0.00	3.43	2.81	5.54	6.18
TRINITY_DN440744_c3_g1	0.00	0.00	0.00	0.00	0.00	0.00	0.00	0.00	8.59	0.00
TRINITY_DN440746_c0_g1	0.00	9.22	0.00	0.00	0.00	0.00	18.55	0.00	14.68	14.55
TRINITY_DN440746_c1_g1	0.00	0.00	0.00	0.00	0.00	0.00	0.00	0.00	0.00	0.00
TRINITY_DN440746_c1_g2	0.00	0.00	0.00	0.00	0.00	0.00	0.00	0.00	3.85	3.68
TRINITY_DN440747_c0_g1	37.51	66.73	0.00	17.97	0.00	0.00	0.00	0.00	0.00	0.00
TRINITY_DN44074_c0_g1	0.00	0.00	0.00	0.00	0.00	8.82	0.00	0.00	0.00	9.37
TRINITY_DN44074_c1_g1	0.00	0.00	19.50	0.00	4.76	13.35	0.00	0.00	16.76	31.61
TRINITY_DN440750_c0_g1	0.00	5.25	4.66	0.00	0.00	0.00	0.00	0.00	0.00	0.00
TRINITY_DN440751_c1_g1	0.00	0.00	0.00	0.00	0.00	0.00	0.00	0.00	0.00	0.00
TRINITY_DN440752_c0_g1	0.00	0.00	0.00	0.00	0.00	0.00	0.00	0.00	0.00	16.38
TRINITY_DN440753_c0_g1	0.00	3.96	0.00	4.19	0.00	0.00	0.00	0.00	4.04	3.87
TRINITY_DN440754_c0_g1	4.08	0.00	0.00	0.00	2.73	0.00	0.00	0.00	0.00	3.71
TRINITY_DN440754_c1_g1	0.00	0.00	0.00	0.00	0.00	0.00	0.00	0.00	0.00	0.00
TRINITY_DN440754_c1_g2	0.00	0.00	0.00	0.00	0.00	0.00	0.00	0.00	0.00	0.00
TRINITY_DN440754_c2_g1	0.00	0.00	0.00	0.00	0.00	0.00	0.00	0.00	0.00	0.00
TRINITY_DN440755_c2_g1	0.00	2.39	0.00	0.00	2.36	0.00	7.85	0.00	0.00	2.03
TRINITY_DN440756_c0_g1	0.00	0.00	0.00	0.00	0.00	0.00	0.00	0.00	0.00	0.00
TRINITY_DN440756_c0_g3	0.00	0.00	0.00	0.00	0.00	0.00	0.00	0.00	0.00	0.00
TRINITY_DN440756_c3_g1	0.00	0.00	0.00	0.00	0.00	0.00	0.00	0.00	0.00	0.00
TRINITY_DN440756_c4_g1	0.00	0.00	0.00	0.00	0.00	0.00	0.00	0.00	0.00	0.00
TRINITY_DN440757_c0_g1	0.00	0.00	0.00	0.00	0.00	0.00	0.00	0.00	0.00	0.00
TRINITY_DN440758_c0_g1	0.00	0.00	0.00	0.00	0.00	0.00	0.00	0.00	0.00	0.00
TRINITY_DN440758_c1_g1	0.00	0.00	0.00	0.00	0.00	0.00	0.00	0.00	0.00	0.00
TRINITY_DN44075_c0_g1	0.00	0.00	0.00	0.00	0.00	0.00	0.00	0.00	0.00	0.00
TRINITY_DN44075_c0_g2	0.00	0.00	0.00	0.00	0.00	0.00	0.00	0.00	0.00	0.00
TRINITY_DN440761_c0_g1	0.00	0.00	0.31	0.00	0.00	0.00	0.00	0.00	0.00	0.57
TRINITY_DN440762_c1_g1	0.00	0.00	0.00	0.00	0.00	0.00	0.00	0.00	0.00	0.00
TRINITY_DN440764_c0_g1	0.00	0.00	0.00	0.00	4.89	0.00	0.00	0.00	0.00	0.00
TRINITY_DN440765_c1_g1	0.00	0.00	0.00	0.00	0.00	0.00	0.00	0.00	0.00	0.00
TRINITY_DN440765_c2_g1	0.00	59.38	0.00	0.00	0.00	0.00	0.00	0.00	0.00	0.00
TRINITY_DN440766_c2_g1	0.00	0.00	0.00	0.00	0.00	0.00	0.00	0.00	0.00	17.67
TRINITY_DN440767_c0_g1	24.79	0.00	0.00	24.02	0.00	0.00	18.67	0.00	0.00	0.00
TRINITY_DN440768_c0_g1	0.00	0.00	0.00	0.00	0.00	0.00	0.00	0.00	0.00	0.00
TRINITY_DN440769_c1_g1	0.00	42.70	0.00	0.00	0.00	15.15	0.00	0.00	0.00	0.00
TRINITY_DN44076_c0_g1	68.95	100.20	47.72	45.98	30.31	39.23	106.38	33.44	102.11	125.08
TRINITY_DN44076_c0_g2	3.69	3.03	1.37	0.00	2.47	1.56	1.00	0.45	6.18	7.62
TRINITY_DN440770_c0_g1	19.94	0.00	0.00	0.00	0.00	0.00	0.00	0.00	0.00	9.14
TRINITY_DN440770_c0_g2	0.00	0.00	4.66	0.00	0.00	0.00	17.24	0.00	0.00	0.00
TRINITY_DN440771_c0_g1	0.00	0.00	0.00	0.00	0.00	0.00	0.00	0.00	0.00	0.00
TRINITY_DN440771_c0_g2	0.00	0.00	0.00	0.00	0.00	0.00	0.00	0.00	0.00	0.00
TRINITY_DN440771_c1_g1	0.00	8.33	0.00	0.00	0.00	6.11	0.00	0.00	0.00	0.00
TRINITY_DN440771_c2_g1	0.00	0.00	0.00	0.00	0.00	0.00	0.00	0.00	0.00	0.00
TRINITY_DN440771_c4_g1	0.00	0.00	0.00	0.00	0.00	0.00	0.00	0.00	0.00	0.00
TRINITY_DN440772_c0_g1	0.00	0.00	0.00	1.19	0.00	0.00	2.67	0.00	1.15	0.00
TRINITY_DN440772_c1_g1	0.00	0.00	0.00	0.00	0.00	0.00	0.00	0.00	9.57	0.00
TRINITY_DN440772_c3_g1	2.77	0.00	0.00	0.00	0.00	0.00	0.00	0.00	0.00	12.59
TRINITY_DN440772_c4_g1	0.00	0.00	0.00	2.93	0.00	0.00	0.00	0.00	0.00	0.00
TRINITY_DN440773_c0_g1	0.00	0.00	0.00	0.00	0.00	0.00	0.00	0.00	10.64	0.00
TRINITY_DN440773_c0_g2	0.00	0.00	0.00	0.00	0.00	0.00	0.00	0.00	0.00	0.00
TRINITY_DN440773_c1_g1	0.00	0.00	0.00	0.00	0.00	0.00	0.00	0.00	0.00	44.58
TRINITY_DN440775_c1_g1	0.00	0.00	0.00	0.00	0.00	0.00	0.00	0.00	10.56	0.00
TRINITY_DN440777_c0_g1	0.00	0.00	0.00	14.67	0.00	0.00	0.00	0.00	0.00	0.00
TRINITY_DN440777_c2_g1	0.00	0.00	0.00	0.00	0.00	0.00	0.00	0.00	0.00	0.00
TRINITY_DN440779_c0_g1	0.00	0.00	0.00	0.00	0.00	0.00	0.00	0.00	0.00	13.73
TRINITY_DN44077_c0_g1	0.00	0.00	0.00	0.00	0.00	0.00	0.00	0.00	0.00	0.00
TRINITY_DN440780_c0_g1	0.00	0.00	0.00	5.12	0.00	0.00	0.00	0.00	0.00	0.00
TRINITY_DN440781_c0_g1	0.00	0.00	4.17	0.00	0.00	0.00	2.44	0.00	0.00	0.00
TRINITY_DN440783_c1_g1	0.00	88.26	0.00	0.00	0.00	0.00	0.00	0.00	0.00	0.00
TRINITY_DN440783_c2_g1	0.00	0.00	0.00	0.00	0.00	0.00	0.00	0.00	13.17	12.52
TRINITY_DN440783_c3_g1	0.00	0.00	0.00	0.00	0.00	0.00	0.00	0.00	0.00	0.00
TRINITY_DN440784_c0_g1	0.00	0.00	0.00	0.00	0.00	0.00	0.00	0.00	0.00	0.00
TRINITY_DN440785_c1_g1	0.00	6.02	5.28	0.00	9.06	0.00	0.00	0.00	8.12	43.41
TRINITY_DN440786_c0_g1	0.00	5.51	0.00	0.00	5.39	0.00	0.00	0.00	0.00	4.65
TRINITY_DN440787_c0_g1	0.00	0.00	0.00	0.00	0.00	0.00	0.00	0.00	0.00	7.79
TRINITY_DN440789_c0_g1	0.00	0.00	0.00	0.00	0.00	0.00	0.00	0.00	0.00	0.00
TRINITY_DN440789_c1_g1	0.00	0.00	0.00	0.00	0.00	0.00	0.00	0.00	0.00	0.00
TRINITY_DN44078_c0_g1	0.00	0.00	0.00	0.00	0.00	0.00	0.00	0.00	0.00	24.48
TRINITY_DN44078_c0_g2	0.00	0.00	0.00	0.00	0.00	0.00	0.00	0.00	0.00	0.00
TRINITY_DN44078_c1_g1	0.00	0.00	0.00	0.00	0.00	0.00	0.00	0.00	0.00	0.00
TRINITY_DN44078_c2_g1	0.00	0.00	0.00	0.00	0.00	0.00	0.00	0.00	0.00	0.00
TRINITY_DN440790_c0_g1	0.00	0.00	9.83	0.00	0.00	0.00	0.00	0.00	0.00	5.98
TRINITY_DN440791_c0_g1	8.20	0.00	0.00	0.00	0.00	0.00	0.00	0.00	0.00	0.00
TRINITY_DN440792_c0_g1	0.00	0.00	0.00	0.00	0.00	5.88	0.00	0.00	0.00	0.00
TRINITY_DN440794_c0_g1	3.24	7.31	3.84	0.65	2.06	2.75	5.77	1.24	5.08	24.70
TRINITY_DN440794_c1_g1	0.00	7.45	0.00	0.00	0.00	0.00	5.43	0.00	4.48	11.02
TRINITY_DN440796_c0_g1	0.00	0.00	0.00	0.00	0.00	0.00	0.00	0.00	0.00	9.20
TRINITY_DN440797_c0_g1	0.00	3.23	0.00	2.95	3.12	0.00	0.00	0.00	2.85	5.56
TRINITY_DN440797_c2_g1	0.00	0.00	0.00	0.00	0.00	0.00	0.00	0.00	0.00	0.00
TRINITY_DN440797_c2_g2	0.00	2.82	0.00	0.00	2.86	0.00	0.00	0.00	0.00	1.23
TRINITY_DN440797_c3_g1	0.00	0.00	0.00	0.00	0.00	0.00	0.00	0.00	0.00	8.87
TRINITY_DN440797_c5_g1	0.00	0.00	0.00	0.00	0.00	0.00	0.00	16.79	0.00	0.00
TRINITY_DN440799_c0_g1	0.00	0.00	0.00	0.00	0.00	0.00	0.00	0.00	0.00	0.00
TRINITY_DN44079_c0_g1	0.00	0.00	0.00	0.00	0.00	0.00	0.00	0.00	0.00	0.00
TRINITY_DN44079_c0_g2	0.00	0.00	1.31	1.33	0.00	0.00	0.00	0.00	0.00	0.00
TRINITY_DN44079_c2_g1	0.00	13.35	0.00	0.00	34.09	9.47	0.00	0.00	0.00	10.05
TRINITY_DN44079_c4_g1	0.00	0.00	0.00	0.00	0.00	0.00	0.00	0.00	0.00	0.00
TRINITY_DN44079_c6_g1	0.00	0.00	0.00	0.00	0.00	0.00	0.00	0.00	0.00	0.00
TRINITY_DN44079_c7_g1	0.00	0.00	0.00	0.00	0.00	0.00	0.00	0.00	0.00	0.00
TRINITY_DN4407_c0_g1	5.55	0.00	34.63	0.00	5.79	0.00	10.85	0.00	10.53	5.09
TRINITY_DN4407_c0_g2	0.00	0.00	0.00	0.00	0.00	0.00	8.42	0.00	0.00	0.00
TRINITY_DN440801_c0_g2	3.80	0.00	0.00	0.00	0.00	0.00	0.00	0.00	3.63	0.00
TRINITY_DN440802_c0_g1	0.00	0.00	0.00	0.00	7.83	0.00	0.00	0.00	0.00	0.00
TRINITY_DN440804_c0_g1	0.00	0.00	0.00	0.00	0.00	0.00	0.00	0.00	0.00	0.00
TRINITY_DN440805_c0_g1	0.00	0.00	0.00	0.00	0.00	0.00	0.00	0.00	0.00	0.00
TRINITY_DN440805_c1_g1	0.00	0.00	0.00	2.45	0.00	0.00	0.00	0.00	0.00	2.24
TRINITY_DN440805_c2_g1	14.12	0.00	0.00	0.00	14.64	0.00	0.00	0.00	27.17	0.00
TRINITY_DN440805_c3_g1	0.00	0.00	0.00	0.00	0.00	0.00	0.00	0.00	22.85	0.00
TRINITY_DN440805_c4_g1	0.00	0.00	0.00	0.00	0.00	13.59	0.00	0.00	0.00	14.60
TRINITY_DN440805_c6_g1	0.00	0.00	0.00	0.00	0.00	0.00	0.00	9.35	0.00	4.35
TRINITY_DN440805_c7_g1	0.00	0.00	0.00	0.00	0.00	0.00	0.00	0.00	0.00	3.48
TRINITY_DN440806_c0_g1	0.00	0.00	0.00	8.19	0.00	14.56	0.00	0.00	0.00	0.00
TRINITY_DN440807_c0_g1	0.00	0.00	0.00	0.00	0.00	0.00	0.00	0.00	0.00	0.00
TRINITY_DN440808_c0_g1	2.94	0.00	0.00	0.00	0.00	0.00	0.00	0.00	0.00	0.00
TRINITY_DN44080_c0_g1	0.00	3.22	3.87	0.77	0.84	0.00	0.00	4.45	17.99	15.43
TRINITY_DN44080_c0_g2	27.92	9.56	21.25	14.83	21.66	21.01	36.67	8.91	73.28	43.05
TRINITY_DN44080_c0_g3	0.00	0.00	0.00	0.00	13.03	10.80	0.00	0.00	0.00	11.50
TRINITY_DN440811_c0_g1	0.00	0.00	0.00	0.00	0.00	0.00	0.00	0.00	0.00	0.00
TRINITY_DN440812_c0_g1	0.00	0.00	0.00	0.00	0.00	0.00	0.00	0.00	0.00	0.00
TRINITY_DN440812_c1_g1	0.00	0.00	0.00	0.00	0.00	0.00	0.00	0.00	0.00	0.00
TRINITY_DN440813_c0_g1	0.00	0.00	0.00	0.00	0.00	0.00	23.43	0.00	0.00	0.00
TRINITY_DN440815_c0_g1	0.00	0.00	0.00	0.00	0.00	0.00	0.00	0.00	0.00	0.00
TRINITY_DN440817_c0_g1	0.00	3.40	0.00	0.00	0.00	0.00	0.00	0.00	0.00	2.84
TRINITY_DN440817_c1_g1	0.00	0.00	0.00	0.00	0.00	0.00	0.00	0.00	0.00	0.00
TRINITY_DN44081_c0_g1	54.41	21.54	109.84	0.00	18.56	0.00	46.90	0.00	0.00	114.65
TRINITY_DN44081_c1_g1	0.00	0.00	0.00	0.00	0.00	0.00	0.00	0.00	0.00	0.00
TRINITY_DN44081_c2_g1	0.00	22.55	0.00	0.00	0.00	0.00	8.42	0.00	25.19	0.00
TRINITY_DN44081_c3_g1	0.00	0.00	0.00	0.00	0.00	0.00	6.58	0.00	0.00	2.98
TRINITY_DN44081_c3_g2	0.00	0.00	0.00	0.00	0.00	0.00	0.00	0.00	0.00	3.48
TRINITY_DN44081_c3_g3	0.00	28.80	0.00	0.00	15.35	5.40	0.00	0.00	36.96	13.66
TRINITY_DN44081_c3_g4	0.00	0.00	0.00	0.00	0.00	0.00	0.00	0.00	0.00	0.00
TRINITY_DN44081_c4_g1	0.00	0.00	0.00	0.00	0.00	0.00	0.00	0.00	0.00	7.53
TRINITY_DN44081_c5_g1	0.00	23.18	0.00	12.03	0.00	66.45	0.00	55.09	38.23	0.00
TRINITY_DN440822_c0_g1	34.24	40.89	0.00	0.00	0.00	14.49	0.00	0.00	16.52	31.03
TRINITY_DN440822_c0_g2	0.00	0.00	0.00	0.00	0.00	0.00	0.00	0.00	0.00	0.00
TRINITY_DN440822_c3_g1	0.00	0.00	5.09	0.00	0.00	0.00	0.00	0.00	4.82	0.00
TRINITY_DN440822_c5_g1	0.00	0.00	0.00	0.00	0.00	0.00	0.00	0.00	0.00	0.00
TRINITY_DN440824_c0_g1	0.00	0.00	0.00	0.00	0.00	0.00	0.00	0.00	0.00	0.00
TRINITY_DN440825_c0_g1	0.00	0.00	0.00	0.00	0.00	0.00	3.96	0.00	3.15	9.00
TRINITY_DN440826_c0_g1	0.00	0.00	0.00	0.00	0.00	0.00	0.00	0.00	0.00	0.00
TRINITY_DN440826_c1_g1	0.00	10.91	0.00	0.00	0.00	0.00	0.00	0.00	0.00	14.00
TRINITY_DN440826_c2_g1	0.00	0.00	0.00	0.00	0.00	0.00	0.00	0.00	0.00	13.10
TRINITY_DN440826_c3_g1	0.00	0.00	0.00	0.00	0.00	0.00	0.00	0.00	0.00	0.00
TRINITY_DN440827_c0_g1	0.00	0.00	0.00	4.51	4.38	0.00	0.00	0.00	0.00	7.65
TRINITY_DN440829_c0_g1	0.00	0.00	0.00	0.00	0.00	0.00	0.00	0.00	0.00	0.00
TRINITY_DN44082_c0_g1	5.47	6.46	5.11	3.81	1.77	7.30	8.46	27.11	33.68	42.23
TRINITY_DN44082_c0_g2	0.00	22.24	0.00	0.00	0.00	0.00	0.00	0.00	0.00	59.34
TRINITY_DN44082_c0_g3	0.00	0.00	0.00	0.00	0.00	0.00	0.00	0.00	8.25	0.00
TRINITY_DN44082_c1_g1	0.00	0.00	0.00	0.00	0.00	0.00	0.00	0.00	0.00	0.00
TRINITY_DN44082_c1_g3	0.00	0.00	13.75	0.00	14.06	23.19	0.00	0.00	0.00	0.00
TRINITY_DN44082_c3_g1	0.00	8.68	0.00	0.00	0.00	0.00	0.00	0.00	0.00	0.00
TRINITY_DN44082_c6_g1	0.00	0.00	0.00	0.00	0.00	0.00	0.00	0.00	0.00	11.17
TRINITY_DN44082_c7_g1	0.00	0.00	0.00	0.00	0.00	0.00	0.00	0.00	0.00	3.56
TRINITY_DN44082_c8_g1	0.00	0.00	0.00	0.00	0.00	0.00	0.00	0.00	0.00	0.00
TRINITY_DN440830_c0_g1	0.00	0.00	0.00	0.00	0.00	0.00	0.00	0.00	0.00	0.00
TRINITY_DN440832_c0_g1	9.32	0.00	9.45	9.10	19.40	8.08	24.13	0.00	0.00	51.36
TRINITY_DN440833_c0_g1	0.00	2.22	0.00	0.00	0.00	0.00	0.00	0.00	0.00	3.79
TRINITY_DN440834_c0_g1	0.00	0.00	0.00	0.00	0.00	0.00	0.00	0.00	0.00	0.00
TRINITY_DN440834_c1_g1	0.00	0.00	0.00	0.00	0.00	0.00	0.00	0.00	0.00	0.00
TRINITY_DN440835_c0_g1	0.00	0.00	0.00	0.00	0.00	0.00	11.33	0.00	0.00	0.00
TRINITY_DN440836_c0_g1	6.39	7.49	0.00	0.00	0.00	5.57	0.00	0.00	0.00	11.78
TRINITY_DN440836_c1_g1	8.51	0.00	0.00	0.00	8.86	0.00	0.00	0.00	8.12	0.00
TRINITY_DN440838_c0_g1	13.78	0.00	0.00	0.00	0.00	0.00	0.00	0.00	0.00	0.00
TRINITY_DN440839_c0_g1	0.00	0.00	0.00	0.00	0.00	0.00	0.00	0.00	0.00	0.00
TRINITY_DN44083_c0_g2	0.00	0.00	3.96	0.00	0.00	3.40	0.00	3.88	5.04	3.62
TRINITY_DN44083_c0_g4	0.00	0.00	0.00	0.00	0.00	0.00	0.00	0.00	10.01	8.84
TRINITY_DN44083_c11_g1	0.00	8.28	0.00	0.00	3.91	0.00	4.53	0.00	0.00	0.00
TRINITY_DN44083_c12_g1	0.00	0.00	0.00	0.00	4.10	0.00	4.50	0.00	7.53	8.83
TRINITY_DN44083_c13_g1	0.00	0.00	0.00	0.00	0.00	0.00	0.00	0.00	16.05	30.27
TRINITY_DN44083_c1_g2	4.90	2.63	2.44	0.00	0.00	0.00	0.00	0.00	0.00	2.23
TRINITY_DN44083_c2_g1	0.00	0.00	0.00	0.00	0.00	0.00	0.00	0.00	0.00	0.00
TRINITY_DN44083_c3_g1	0.00	0.00	0.00	0.00	18.21	0.00	0.00	0.00	0.00	0.00
TRINITY_DN44083_c3_g2	0.00	0.00	0.00	0.00	0.00	0.00	0.00	0.00	0.00	9.85
TRINITY_DN44083_c4_g1	0.00	0.00	0.00	0.00	0.00	0.00	16.80	0.00	0.00	0.00
TRINITY_DN44083_c5_g1	12.46	0.00	0.00	0.00	0.00	0.00	0.00	0.00	0.00	11.47
TRINITY_DN44083_c7_g1	0.00	0.00	0.00	0.00	5.72	0.00	0.00	0.00	0.00	0.00
TRINITY_DN44083_c9_g1	7.87	0.00	0.00	0.00	0.00	0.00	0.00	0.00	7.52	0.00
TRINITY_DN440841_c1_g1	0.00	0.00	0.00	0.00	0.00	0.00	0.00	0.00	0.00	0.00
TRINITY_DN440843_c0_g1	0.00	0.00	0.00	0.00	0.00	0.00	0.00	0.00	0.00	0.00
TRINITY_DN440843_c2_g1	1.16	0.00	0.00	0.00	0.00	0.00	0.00	0.00	0.00	3.17
TRINITY_DN440843_c3_g1	0.00	0.00	0.00	0.00	0.00	0.00	0.00	0.00	0.44	2.77
TRINITY_DN440843_c4_g1	0.00	0.00	0.00	14.90	0.00	0.00	0.00	0.00	0.00	0.00
TRINITY_DN440843_c6_g1	0.00	0.00	0.00	0.00	0.00	0.00	0.00	0.00	0.00	0.00
TRINITY_DN440844_c1_g1	14.60	0.00	0.00	0.00	0.00	0.00	0.00	0.00	0.00	0.00
TRINITY_DN440845_c0_g1	0.00	0.00	0.00	0.00	0.00	5.85	0.00	0.00	0.00	0.00
TRINITY_DN440846_c0_g1	0.00	0.00	0.00	10.09	0.00	0.00	0.00	0.00	0.00	0.00
TRINITY_DN440848_c0_g1	0.00	0.00	0.00	0.00	0.00	0.00	0.00	0.00	0.00	9.63
TRINITY_DN440849_c0_g2	0.00	0.00	0.00	0.00	0.00	0.00	0.00	0.00	0.00	0.00
TRINITY_DN44084_c0_g1	8.74	0.00	0.00	0.00	0.00	6.98	0.00	0.00	15.30	0.00
TRINITY_DN44084_c0_g2	0.00	3.91	3.54	0.00	3.71	0.00	4.28	0.00	6.77	0.00
TRINITY_DN44084_c0_g3	0.00	0.00	0.00	0.00	0.00	0.00	0.00	0.00	36.27	89.02
TRINITY_DN44084_c0_g5	0.00	0.00	0.00	0.00	0.00	0.00	0.00	0.00	0.00	0.00
TRINITY_DN44084_c1_g1	0.00	0.00	25.65	0.00	0.00	0.00	0.00	0.00	0.00	0.00
TRINITY_DN44084_c1_g2	0.00	0.00	0.00	0.00	11.29	0.00	0.00	0.00	0.00	0.00
TRINITY_DN44084_c2_g1	0.00	0.00	0.00	0.00	0.00	0.00	0.00	0.00	0.00	0.00
TRINITY_DN44084_c4_g1	0.00	0.00	0.00	0.00	0.00	0.00	0.00	0.00	12.98	0.00
TRINITY_DN440851_c0_g1	36.65	0.00	0.00	0.00	0.00	10.50	0.00	0.00	15.16	22.35
TRINITY_DN440851_c0_g3	0.00	0.00	0.00	0.00	0.00	0.00	0.00	0.00	0.00	0.00
TRINITY_DN440852_c0_g1	0.91	0.00	1.94	3.21	0.00	0.00	1.00	0.00	0.00	1.77
TRINITY_DN440852_c0_g2	0.00	0.00	0.00	0.00	0.00	1.17	0.00	0.00	0.00	3.13
TRINITY_DN440852_c0_g3	0.00	0.00	0.00	0.00	0.00	0.00	0.00	0.00	0.00	6.53
TRINITY_DN440853_c0_g1	0.00	9.95	0.00	0.00	0.00	0.00	0.00	0.00	0.00	0.00
TRINITY_DN440854_c0_g1	16.09	0.00	0.00	0.00	0.00	0.00	0.00	0.00	0.00	14.60
TRINITY_DN440855_c0_g1	0.00	0.00	0.00	0.00	0.00	0.00	0.00	0.00	0.00	0.00
TRINITY_DN440858_c0_g1	14.32	0.00	0.00	0.00	0.00	0.00	0.00	0.00	0.00	0.00
TRINITY_DN440859_c0_g1	0.00	0.00	0.00	4.01	0.00	0.00	0.00	0.00	0.00	0.00
TRINITY_DN44085_c0_g1	4.97	46.66	14.94	19.53	37.42	8.55	24.65	9.75	42.03	73.99
TRINITY_DN44085_c2_g2	0.00	0.00	0.00	0.00	0.00	0.00	0.00	0.00	0.00	0.00
TRINITY_DN44085_c4_g1	0.00	0.00	0.00	0.00	5.84	4.84	0.00	0.00	0.00	0.00
TRINITY_DN44085_c4_g2	0.00	0.00	0.00	0.00	20.34	0.00	0.00	0.00	19.32	18.01
TRINITY_DN44085_c4_g3	0.00	0.00	0.00	0.00	0.00	0.00	0.00	0.00	0.00	0.00
TRINITY_DN44085_c4_g4	0.00	0.00	0.00	0.00	0.00	0.00	0.00	0.00	0.00	0.00
TRINITY_DN44085_c6_g1	0.00	0.00	0.00	0.00	0.00	0.00	0.00	0.00	0.00	0.00
TRINITY_DN440860_c1_g1	0.00	0.00	0.00	0.00	0.00	0.00	0.00	0.00	0.00	0.00
TRINITY_DN440862_c0_g1	0.00	0.00	0.00	0.00	0.00	0.00	0.00	0.00	0.00	9.47
TRINITY_DN440863_c0_g1	0.00	0.00	0.00	0.00	0.00	0.00	0.00	0.00	0.00	0.00
TRINITY_DN440865_c0_g1	0.00	4.11	0.00	0.00	0.00	0.00	0.00	0.00	0.00	13.53
TRINITY_DN440866_c0_g1	0.00	0.00	0.00	0.00	0.00	0.00	0.00	0.00	5.05	4.88
TRINITY_DN440867_c0_g1	0.00	0.00	0.00	0.00	0.00	0.00	0.00	0.00	0.00	0.00
TRINITY_DN440868_c0_g1	0.00	0.00	0.00	0.00	0.00	0.00	0.00	0.00	0.00	6.56
TRINITY_DN440868_c1_g1	0.00	0.00	0.00	0.00	0.00	0.00	0.00	0.00	0.00	0.00
TRINITY_DN440869_c0_g1	0.00	20.41	0.00	0.00	0.00	0.00	0.00	0.00	0.00	0.00
TRINITY_DN44086_c0_g1	6.72	5.18	13.01	0.00	0.00	5.85	39.85	0.00	12.39	29.69
TRINITY_DN44086_c0_g2	0.00	9.13	3.41	3.39	0.00	4.07	13.42	3.35	0.00	0.00
TRINITY_DN440871_c0_g1	0.00	0.00	0.00	0.00	0.00	0.00	13.79	10.26	20.27	0.00
TRINITY_DN440871_c0_g2	0.00	0.00	0.00	0.00	0.00	0.00	0.00	0.00	0.00	0.00
TRINITY_DN440874_c1_g1	0.00	0.00	0.00	0.00	0.00	0.00	0.00	0.00	0.00	0.00
TRINITY_DN440875_c0_g1	0.00	0.00	0.00	0.00	0.00	0.00	0.00	0.00	0.00	0.00
TRINITY_DN440877_c0_g1	14.74	0.00	0.00	0.00	0.00	0.00	0.00	0.00	0.00	13.43
TRINITY_DN440878_c0_g1	10.34	0.00	0.00	0.00	0.00	0.00	0.00	0.00	0.00	0.00
TRINITY_DN44087_c0_g1	0.00	0.00	0.00	0.00	0.00	0.00	0.00	0.00	0.00	0.00
TRINITY_DN440880_c0_g1	0.00	0.00	0.00	0.00	0.00	0.00	0.00	0.00	0.00	8.49
TRINITY_DN440880_c1_g1	0.00	0.00	0.00	0.00	0.00	0.00	0.00	0.00	0.00	0.00
TRINITY_DN440880_c1_g2	0.00	0.00	0.00	0.00	0.00	0.00	0.00	0.00	0.00	0.00
TRINITY_DN440880_c2_g1	0.00	0.00	0.00	0.00	0.00	0.00	0.00	0.00	0.00	26.95
TRINITY_DN440880_c4_g1	0.00	0.00	0.00	0.00	3.24	0.00	0.00	0.00	0.00	0.00
TRINITY_DN440880_c5_g1	0.00	0.00	17.32	0.00	0.00	0.00	0.00	0.00	0.00	0.00
TRINITY_DN440880_c7_g1	0.00	13.72	11.42	0.00	0.00	0.00	0.00	10.83	43.18	46.81
TRINITY_DN440880_c8_g1	0.00	0.00	0.00	0.00	0.00	0.00	14.07	0.00	0.00	9.91
TRINITY_DN440882_c0_g1	0.00	0.00	0.00	0.00	0.00	0.00	0.00	0.00	16.05	0.00
TRINITY_DN440883_c0_g1	0.00	11.74	0.00	0.00	0.00	0.00	12.51	0.00	0.00	8.87
TRINITY_DN440885_c0_g1	0.00	0.00	0.00	0.00	0.00	0.00	0.00	0.00	0.00	27.07
TRINITY_DN440886_c0_g1	0.00	0.00	0.00	0.00	0.00	0.00	0.00	0.00	0.00	0.00
TRINITY_DN440887_c1_g1	0.00	0.00	19.60	0.00	0.00	0.00	0.00	0.00	0.00	0.00
TRINITY_DN440887_c1_g2	0.00	0.00	0.00	0.00	0.00	0.00	0.00	8.42	0.00	0.00
TRINITY_DN440887_c2_g1	0.00	0.00	0.00	13.57	0.00	0.00	0.00	0.00	0.00	0.00
TRINITY_DN440887_c5_g1	0.00	0.00	0.00	0.00	0.00	0.00	0.00	0.00	0.00	0.00
TRINITY_DN440889_c0_g1	0.00	0.00	0.00	0.00	0.00	0.00	0.00	0.00	0.00	0.00
TRINITY_DN44088_c1_g2	0.00	17.81	0.00	0.00	0.00	0.00	0.00	0.00	0.00	26.86
TRINITY_DN44088_c1_g3	4.55	0.00	0.00	0.00	0.00	5.40	0.00	0.00	0.00	5.72
TRINITY_DN44088_c1_g5	0.00	0.00	6.55	0.00	0.00	0.00	0.00	0.00	0.00	0.00
TRINITY_DN44088_c1_g6	0.00	0.00	0.00	0.00	0.00	8.81	0.00	0.00	0.00	9.55
TRINITY_DN44088_c1_g7	3.65	0.00	0.00	0.00	0.00	0.00	0.00	0.00	0.00	0.00
TRINITY_DN44088_c3_g1	53.40	81.40	13.54	0.00	0.00	0.00	0.00	0.00	0.00	23.25
TRINITY_DN44088_c4_g1	0.00	0.00	0.00	0.00	0.00	18.46	0.00	0.00	28.81	28.44
TRINITY_DN44088_c5_g1	3.14	0.00	12.53	6.24	36.30	16.15	11.30	0.00	24.09	37.23
TRINITY_DN44088_c6_g1	0.00	0.00	0.00	0.00	0.00	0.00	0.00	13.35	0.00	0.00
TRINITY_DN44088_c6_g2	0.00	0.00	0.00	0.00	0.00	15.15	0.00	0.00	0.00	0.00
TRINITY_DN44088_c8_g1	19.35	0.00	19.60	37.06	0.00	0.00	0.00	0.00	0.00	17.50
TRINITY_DN44088_c9_g1	15.52	0.00	7.76	0.00	8.14	0.00	0.00	0.00	0.00	0.00
TRINITY_DN440890_c0_g1	0.00	17.51	0.00	0.00	30.03	0.00	0.00	0.00	0.00	0.00
TRINITY_DN440891_c0_g1	7.30	0.00	0.00	0.00	0.00	0.00	0.00	0.00	0.00	13.27
TRINITY_DN440893_c0_g1	0.00	0.00	0.00	0.00	0.00	0.00	0.00	0.00	0.00	0.00
TRINITY_DN440894_c1_g1	0.00	0.00	0.00	0.00	0.00	0.00	0.00	0.00	0.00	0.00
TRINITY_DN440895_c0_g1	0.00	20.10	0.00	48.22	0.00	0.00	0.00	0.00	0.00	15.27
TRINITY_DN440897_c0_g1	0.00	0.00	0.00	0.00	0.00	0.00	0.00	0.00	0.00	14.34
TRINITY_DN440898_c0_g1	0.00	0.00	0.00	9.56	0.00	0.00	6.02	0.00	4.61	0.00
TRINITY_DN44089_c0_g1	0.00	0.00	0.00	7.95	0.00	0.00	0.00	0.00	0.00	14.73
TRINITY_DN44089_c0_g2	4.26	4.36	1.58	4.84	5.08	1.81	5.92	1.53	2.62	16.73
TRINITY_DN44089_c1_g1	4.88	1.71	0.00	0.00	1.72	1.39	1.86	0.00	4.74	16.25
TRINITY_DN44089_c3_g1	0.00	0.00	0.00	0.00	0.00	0.00	0.00	0.00	0.00	16.38
TRINITY_DN4408_c0_g1	501.68	471.91	271.33	217.15	209.37	228.97	570.65	150.85	1094.05	748.26
TRINITY_DN4408_c0_g2	43.18	52.96	25.80	20.39	16.22	16.18	44.03	12.08	64.98	63.24
TRINITY_DN4408_c0_g4	6.34	13.15	5.24	4.26	10.07	0.00	17.90	1.02	11.37	23.06
TRINITY_DN4408_c1_g1	0.00	0.00	0.00	0.00	0.00	0.00	10.35	0.00	0.00	0.00
TRINITY_DN4408_c9_g1	0.00	0.00	0.00	0.00	0.00	0.00	0.00	0.00	0.00	0.00
TRINITY_DN440900_c0_g1	4.96	2.67	0.00	0.00	0.00	2.12	0.00	0.00	0.00	0.00
TRINITY_DN440902_c1_g1	0.00	9.22	0.00	0.00	0.00	0.00	0.00	0.00	0.00	0.00
TRINITY_DN440902_c2_g1	0.00	0.00	0.00	0.00	0.00	0.00	0.00	0.00	0.00	0.00
TRINITY_DN440904_c0_g1	0.00	0.00	0.00	11.05	0.00	0.00	0.00	0.00	0.00	10.47
TRINITY_DN440904_c1_g1	0.00	0.00	0.00	0.00	0.00	0.00	9.08	0.00	0.00	13.11
TRINITY_DN440905_c0_g1	2.69	0.00	0.00	0.00	0.00	0.00	0.00	0.00	0.00	0.00
TRINITY_DN440909_c0_g1	0.00	0.00	0.00	0.00	0.00	0.00	0.00	0.00	0.00	0.00
TRINITY_DN440909_c1_g1	0.00	0.00	0.00	0.00	0.00	0.00	0.00	0.00	0.00	0.00
TRINITY_DN44090_c0_g1	0.00	0.00	0.00	0.00	0.00	0.00	0.00	0.00	4.49	9.69
TRINITY_DN44090_c1_g2	0.00	0.00	0.00	0.00	1.25	0.00	0.00	0.00	39.99	33.34
TRINITY_DN44090_c1_g3	38.41	37.92	30.91	19.37	17.52	25.17	69.01	10.22	86.53	71.82
TRINITY_DN44090_c2_g1	0.00	0.00	0.00	0.00	0.00	3.15	0.00	0.00	0.00	0.00
TRINITY_DN44090_c2_g2	0.00	0.00	0.00	0.00	0.00	0.00	0.00	0.00	0.00	0.00
TRINITY_DN44090_c4_g2	0.00	0.00	0.00	0.00	0.00	0.00	0.00	0.00	0.00	0.00
TRINITY_DN44090_c6_g1	48.83	93.47	27.23	10.66	45.27	18.75	60.91	26.68	11.20	54.68
TRINITY_DN44090_c7_g1	7.91	0.00	0.00	0.00	0.00	0.00	0.00	0.00	0.01	0.00
TRINITY_DN44090_c8_g1	0.00	0.00	0.00	0.00	0.00	0.00	0.00	0.00	0.00	0.00
TRINITY_DN44090_c9_g1	0.00	1.96	0.00	1.40	0.00	0.81	3.20	4.56	1.77	1.21
TRINITY_DN440911_c0_g1	11.77	23.87	0.00	6.62	7.03	0.00	8.57	0.00	6.41	18.62
TRINITY_DN440914_c0_g1	0.00	0.00	0.00	0.00	0.00	0.00	0.00	0.00	0.00	31.31
TRINITY_DN440914_c2_g1	13.07	7.68	0.00	0.00	0.00	0.00	16.59	0.00	0.00	12.04
TRINITY_DN440914_c5_g1	0.00	0.00	0.00	0.00	0.00	0.00	0.00	0.00	0.00	0.00
TRINITY_DN440914_c6_g1	0.00	0.00	0.00	0.00	0.00	0.00	0.00	0.00	0.00	30.09
TRINITY_DN440914_c7_g1	0.00	0.00	0.00	0.00	0.00	0.00	0.00	0.00	0.00	0.00
TRINITY_DN440914_c9_g1	0.00	0.00	0.00	0.00	0.00	0.00	0.00	0.00	0.00	0.00
TRINITY_DN440915_c1_g1	0.00	0.00	0.00	0.00	0.00	0.00	0.00	0.00	19.12	0.00
TRINITY_DN440916_c0_g1	0.00	0.00	0.00	0.00	0.00	0.00	0.00	0.00	0.00	0.00
TRINITY_DN440917_c0_g1	0.00	0.00	0.00	0.00	0.00	0.00	0.00	0.00	0.00	0.00
TRINITY_DN440919_c0_g1	0.00	0.00	0.00	0.00	0.00	0.00	0.00	0.00	0.00	0.00
TRINITY_DN440919_c1_g1	0.00	0.00	0.00	0.00	0.00	0.00	0.00	0.00	0.00	0.00
TRINITY_DN440919_c2_g1	0.00	0.00	0.00	0.00	0.00	0.00	0.00	0.00	0.00	0.00
TRINITY_DN44091_c0_g1	1.21	0.00	0.00	3.64	0.00	0.00	0.00	0.00	0.00	1.10
TRINITY_DN44091_c1_g1	0.00	0.00	0.00	0.00	0.00	0.00	0.00	0.00	0.00	0.46
TRINITY_DN44091_c1_g2	0.00	0.00	0.00	0.00	0.00	0.00	0.00	0.00	0.00	0.00
TRINITY_DN44091_c2_g1	0.00	0.00	0.00	0.00	0.00	0.00	0.00	0.00	0.00	0.00
TRINITY_DN44091_c3_g2	0.00	0.00	0.00	2.81	0.00	0.00	6.71	2.75	5.42	7.71
TRINITY_DN440920_c0_g2	0.00	0.00	0.00	0.00	0.00	0.00	0.00	0.00	0.00	9.91
TRINITY_DN440920_c0_g3	0.00	3.28	0.00	0.00	0.00	0.00	0.00	7.07	0.00	0.00
TRINITY_DN440920_c0_g4	0.00	0.00	5.13	0.00	5.34	0.00	8.38	0.00	0.00	0.00
TRINITY_DN440920_c0_g5	0.00	46.63	0.00	0.00	0.00	0.00	0.00	0.00	12.30	0.00
TRINITY_DN440920_c0_g6	0.00	0.00	0.00	0.00	0.00	0.00	0.00	0.00	0.00	0.00
TRINITY_DN440920_c0_g8	0.00	0.00	0.00	0.00	0.00	0.00	0.00	0.00	0.00	0.00
TRINITY_DN440923_c0_g1	3.25	17.83	3.24	9.68	0.00	5.57	15.63	9.54	34.25	41.47
TRINITY_DN440923_c1_g1	0.00	0.00	0.00	12.19	13.03	0.00	0.00	0.00	0.00	0.00
TRINITY_DN440924_c0_g1	0.00	1.04	0.00	0.00	0.00	0.00	0.00	0.00	0.00	2.12
TRINITY_DN440924_c1_g1	0.00	77.17	0.00	0.00	0.00	0.00	0.00	0.00	0.00	15.25
TRINITY_DN440924_c1_g2	0.00	3.34	0.00	0.00	0.00	0.00	2.07	0.00	0.00	1.63
TRINITY_DN440924_c1_g3	0.00	0.00	16.03	0.00	8.23	0.00	0.00	0.00	0.00	14.53
TRINITY_DN440925_c0_g1	0.00	0.00	0.00	8.46	0.00	0.00	11.19	0.00	0.00	0.00
TRINITY_DN440925_c1_g1	0.00	0.00	0.00	0.00	0.00	0.00	0.00	0.00	0.00	0.00
TRINITY_DN440927_c0_g1	0.00	0.00	0.00	0.00	0.00	0.00	0.00	0.00	0.00	0.00
TRINITY_DN440929_c0_g1	0.00	0.00	0.00	0.00	0.00	0.00	0.00	0.00	0.00	0.00
TRINITY_DN440929_c1_g1	0.00	0.00	0.00	0.00	0.00	0.00	0.00	0.00	9.17	0.00
TRINITY_DN44092_c1_g1	2.17	0.00	0.00	0.00	2.06	1.67	0.00	0.00	4.21	10.66
TRINITY_DN440933_c0_g1	0.00	0.00	0.00	0.00	0.00	0.00	0.00	0.00	1.65	0.00
TRINITY_DN440934_c0_g1	3.97	0.00	3.98	0.00	0.00	0.00	4.85	0.00	0.00	0.00
TRINITY_DN440935_c0_g1	3.89	0.00	0.00	0.00	0.00	0.00	0.00	0.00	0.00	0.00
TRINITY_DN440937_c0_g1	0.00	0.00	0.00	0.00	0.00	0.00	0.00	0.00	0.00	0.00
TRINITY_DN44093_c0_g1	0.00	0.00	0.00	0.00	0.00	0.00	0.00	0.00	0.00	0.00
TRINITY_DN44093_c0_g4	0.00	1.51	1.43	0.00	4.56	0.00	0.00	0.00	1.40	1.31
TRINITY_DN44093_c2_g1	0.00	0.00	16.89	0.00	0.00	0.00	0.00	0.00	0.00	0.00
TRINITY_DN440940_c0_g1	0.00	0.00	0.00	11.92	0.00	0.00	0.00	0.00	0.00	0.00
TRINITY_DN440940_c0_g2	15.14	0.00	0.00	0.00	0.00	0.00	0.00	0.00	14.51	0.00
TRINITY_DN440940_c0_g4	0.00	0.00	0.00	7.73	0.00	0.00	0.00	0.00	7.45	10.69
TRINITY_DN440940_c10_g1	0.00	3.98	0.00	0.00	0.00	3.09	13.07	0.00	0.00	0.00
TRINITY_DN440940_c1_g1	0.00	0.00	0.00	0.00	0.00	0.00	0.00	0.00	15.04	14.24
TRINITY_DN440940_c3_g1	0.00	0.00	14.63	0.00	0.00	0.00	18.96	0.00	0.00	0.00
TRINITY_DN440940_c5_g1	0.00	0.00	0.00	0.00	0.00	0.00	0.00	0.00	10.56	0.00
TRINITY_DN440940_c6_g1	0.00	0.00	10.18	0.00	13.24	0.00	0.00	0.00	12.30	0.00
TRINITY_DN440940_c7_g1	0.00	0.00	0.00	0.00	0.00	0.00	49.24	0.00	0.00	0.00
TRINITY_DN440942_c1_g1	0.00	17.81	0.00	0.00	0.00	0.00	0.00	0.00	0.00	26.86
TRINITY_DN440942_c2_g1	0.00	0.00	0.00	0.00	0.00	0.00	0.00	0.00	0.00	0.00
TRINITY_DN440946_c0_g1	0.00	0.00	0.00	0.00	0.00	0.00	0.00	0.00	0.00	0.00
TRINITY_DN440946_c1_g1	0.00	0.00	0.00	0.00	0.00	0.00	0.00	0.00	0.00	5.34
TRINITY_DN440946_c3_g1	0.00	0.00	5.81	0.00	6.02	0.00	0.00	0.00	5.48	5.30
TRINITY_DN440947_c0_g1	0.00	23.18	0.00	0.00	40.32	0.00	0.00	0.00	19.12	17.84
TRINITY_DN440947_c2_g1	33.59	20.10	0.00	0.00	0.00	0.00	0.00	0.00	0.00	15.27
TRINITY_DN440949_c0_g1	0.00	5.07	0.00	0.00	0.00	0.00	0.00	0.00	0.00	0.00
TRINITY_DN44094_c0_g1	0.00	0.00	0.00	0.00	0.00	0.00	0.00	0.00	0.00	0.00
TRINITY_DN44094_c1_g1	0.00	0.00	0.00	0.00	0.00	0.00	0.00	0.00	0.00	9.86
TRINITY_DN44094_c2_g1	0.00	0.00	0.00	15.53	0.00	0.00	0.00	0.00	0.00	14.73
TRINITY_DN440950_c0_g1	0.00	0.00	0.00	0.00	0.00	0.00	0.00	0.00	0.00	0.00
TRINITY_DN440951_c0_g1	0.00	0.00	0.00	0.00	0.00	0.00	0.00	0.00	6.53	6.32
TRINITY_DN440954_c0_g1	18.76	0.00	0.00	0.00	0.00	0.00	0.00	0.00	0.00	0.00
TRINITY_DN440956_c0_g1	0.00	8.91	0.00	3.94	0.00	0.00	0.00	0.00	0.00	0.00
TRINITY_DN440957_c0_g1	0.00	0.00	0.00	0.00	0.00	0.00	0.00	0.00	6.63	6.40
TRINITY_DN440957_c1_g1	0.00	0.00	0.00	0.00	0.00	0.00	0.00	0.00	0.00	0.00
TRINITY_DN440957_c2_g1	0.00	0.00	0.00	0.00	0.00	0.00	0.00	0.00	0.00	0.00
TRINITY_DN440957_c4_g1	0.00	0.00	0.00	0.00	0.00	0.00	0.00	0.00	0.00	0.00
TRINITY_DN440957_c5_g1	0.00	0.00	0.00	0.00	0.00	0.00	17.67	12.83	0.00	12.33
TRINITY_DN440957_c6_g1	0.00	0.00	0.00	0.00	18.21	0.00	0.00	0.00	0.00	0.00
TRINITY_DN44095_c0_g1	0.00	0.00	0.00	0.00	0.00	0.00	0.00	0.00	0.00	0.00
TRINITY_DN44095_c0_g2	2.65	2.46	0.00	6.90	0.00	2.27	5.39	2.24	4.45	6.92
TRINITY_DN44095_c1_g1	0.00	0.00	0.00	0.00	0.00	0.00	0.00	0.00	0.00	0.00
TRINITY_DN44095_c2_g1	0.00	0.00	0.00	0.00	0.00	14.93	0.00	0.00	0.00	0.00
TRINITY_DN44095_c3_g1	8.79	0.00	0.00	0.00	0.00	0.00	23.52	0.00	8.48	8.15
TRINITY_DN44095_c6_g1	32.48	0.00	0.00	0.00	0.00	0.00	0.00	0.00	0.00	0.00
TRINITY_DN44095_c7_g1	0.00	0.00	0.00	0.00	0.00	0.00	0.00	14.30	0.00	0.00
TRINITY_DN440962_c0_g1	0.00	0.00	0.00	0.00	0.00	0.00	0.00	0.00	0.00	0.00
TRINITY_DN440963_c0_g1	0.00	0.00	0.00	0.00	0.00	8.16	7.67	0.00	0.00	17.35
TRINITY_DN440965_c0_g1	0.00	0.00	40.63	12.96	0.00	0.00	0.00	0.00	0.00	0.00
TRINITY_DN440965_c1_g1	0.00	0.00	0.00	0.00	0.00	0.00	0.00	0.00	0.00	10.75
TRINITY_DN440965_c2_g1	0.00	0.00	0.00	0.00	0.00	0.00	0.00	0.00	0.00	0.00
TRINITY_DN440965_c2_g2	0.00	0.00	0.00	0.00	0.00	0.00	0.00	0.00	0.00	0.00
TRINITY_DN440965_c5_g1	0.00	0.00	0.00	0.00	0.00	0.00	0.00	0.00	30.08	0.00
TRINITY_DN440966_c0_g1	0.00	0.00	0.00	0.00	0.00	0.00	0.00	0.00	0.00	0.00
TRINITY_DN440966_c1_g1	0.00	0.00	0.00	0.00	0.00	0.00	0.00	0.00	0.00	0.00
TRINITY_DN44096_c0_g1	0.00	0.00	0.00	0.00	0.00	0.00	0.00	0.00	8.59	8.28
TRINITY_DN44096_c1_g2	4.97	56.51	0.00	0.00	0.00	6.51	6.16	0.00	42.41	41.91
TRINITY_DN440970_c0_g1	0.00	0.00	0.00	0.00	0.00	0.00	0.00	0.00	0.00	0.00
TRINITY_DN440970_c1_g1	0.00	0.00	0.00	0.00	0.00	0.00	0.00	0.00	0.00	0.00
TRINITY_DN440972_c1_g1	0.00	0.00	0.00	0.00	0.00	0.00	0.00	0.00	0.00	0.00
TRINITY_DN440972_c2_g1	0.00	0.00	0.00	0.00	0.00	0.00	0.00	0.00	0.00	0.00
TRINITY_DN440973_c0_g1	0.00	0.00	0.00	0.00	0.00	0.00	0.00	1.64	1.64	3.08
TRINITY_DN440974_c0_g2	0.00	0.00	0.00	0.00	0.00	0.00	0.00	0.00	7.82	7.53
TRINITY_DN440975_c1_g1	6.08	0.00	0.00	0.00	6.35	0.00	0.00	0.00	17.34	11.20
TRINITY_DN440977_c0_g1	0.00	0.00	0.00	4.32	0.00	0.00	0.00	0.00	0.00	0.00
TRINITY_DN440978_c1_g1	0.00	0.00	0.00	0.00	0.00	0.00	0.00	0.00	10.42	0.00
TRINITY_DN44097_c0_g1	0.00	0.00	0.00	0.00	0.00	0.00	0.00	0.00	0.00	5.20
TRINITY_DN44097_c0_g2	0.00	0.00	0.00	0.00	0.00	0.00	0.00	0.00	0.00	0.00
TRINITY_DN44097_c0_g3	0.00	0.00	0.00	0.00	0.00	0.00	0.00	0.00	0.00	0.00
TRINITY_DN44097_c0_g4	0.00	0.00	0.00	0.00	0.00	2.14	0.00	0.00	0.00	2.27
TRINITY_DN44097_c1_g1	0.00	0.00	0.00	0.00	0.00	0.00	0.00	17.73	18.30	0.00
TRINITY_DN440981_c0_g1	0.00	0.00	6.90	0.00	0.00	0.00	7.72	0.00	0.00	1.74
TRINITY_DN440981_c2_g1	0.00	0.00	0.00	0.00	0.00	0.00	0.00	0.00	0.00	0.00
TRINITY_DN440981_c3_g1	0.00	0.00	0.00	0.00	0.00	0.00	0.00	0.00	0.00	0.00
TRINITY_DN440981_c4_g1	0.00	0.00	11.42	0.00	0.00	0.00	0.00	0.00	0.00	0.00
TRINITY_DN440981_c5_g1	10.09	7.39	0.00	0.00	0.00	0.00	4.05	0.00	3.22	0.00
TRINITY_DN440981_c6_g1	20.96	0.00	0.00	0.00	10.87	0.00	0.00	0.00	0.00	0.00
TRINITY_DN440981_c7_g1	0.00	0.00	0.00	0.00	0.00	0.00	0.00	0.00	0.00	6.56
TRINITY_DN440981_c8_g1	0.00	0.00	0.00	0.00	0.00	0.00	0.00	0.00	0.00	0.00
TRINITY_DN440983_c1_g1	0.00	5.90	5.19	0.00	0.00	0.00	0.00	0.00	5.00	0.00
TRINITY_DN440983_c3_g1	0.00	14.85	0.00	6.23	0.00	0.00	0.00	0.00	6.02	0.00
TRINITY_DN440986_c0_g1	0.00	0.00	0.00	0.00	2.84	1.61	2.18	0.00	0.00	5.14
TRINITY_DN440986_c1_g1	2.80	3.04	0.00	0.00	10.54	0.00	0.00	0.00	0.00	0.00
TRINITY_DN440987_c0_g1	0.00	0.00	0.00	0.00	15.48	0.00	0.00	0.00	0.00	0.00
TRINITY_DN440988_c0_g1	0.00	0.00	0.00	0.00	0.00	0.00	0.00	0.00	0.00	0.00
TRINITY_DN440990_c0_g1	0.00	0.00	0.00	6.10	0.00	0.00	0.00	0.00	0.00	0.00
TRINITY_DN440992_c0_g1	0.00	0.00	0.00	0.00	0.00	0.00	0.00	0.00	0.00	0.00
TRINITY_DN440993_c0_g1	0.00	1.49	1.41	0.00	3.01	0.00	8.12	0.00	6.94	3.88
TRINITY_DN440993_c1_g1	4.85	6.79	0.00	0.00	0.00	1.38	1.85	0.00	3.14	8.81
TRINITY_DN440993_c2_g1	2.64	12.58	0.00	0.00	0.00	0.00	6.24	2.57	5.08	21.59
TRINITY_DN440995_c0_g1	0.00	0.00	0.00	0.00	0.00	0.00	0.00	0.00	0.00	10.20
TRINITY_DN440995_c0_g2	0.00	0.00	0.00	0.00	0.00	0.00	0.00	0.00	0.00	0.00
TRINITY_DN440996_c0_g1	0.00	0.00	0.00	0.00	0.00	15.02	23.09	0.00	0.00	0.00
TRINITY_DN440997_c0_g1	0.00	0.00	0.00	0.00	0.00	0.00	0.00	0.00	6.30	0.00
TRINITY_DN44099_c0_g1	0.00	0.00	0.00	0.00	20.03	0.00	0.00	0.00	0.00	1.39
TRINITY_DN44099_c1_g1	12.76	4.53	0.00	0.00	0.00	1.82	0.00	0.00	10.29	0.00
TRINITY_DN44099_c2_g1	0.00	0.00	0.00	0.00	0.00	0.00	0.00	0.00	0.00	0.00
TRINITY_DN44099_c3_g1	0.00	0.00	0.00	0.00	0.00	30.90	0.00	0.00	19.68	24.49
TRINITY_DN44099_c4_g1	0.00	0.00	0.00	0.00	0.00	0.00	0.00	0.00	0.00	0.00
TRINITY_DN44099_c6_g1	0.00	0.00	0.00	0.00	0.00	0.00	0.00	0.00	0.00	0.00
TRINITY_DN44099_c8_g1	0.00	0.00	0.00	0.00	0.00	0.00	0.00	0.00	0.00	0.00
TRINITY_DN4409_c0_g1	21.48	29.63	21.36	25.37	20.71	5.28	50.34	2.72	48.79	40.70
TRINITY_DN4409_c12_g1	0.00	0.00	0.00	0.00	0.00	0.00	0.00	0.00	0.00	0.00
TRINITY_DN4409_c1_g1	0.00	1.00	0.00	0.79	1.15	0.79	0.72	0.17	1.99	0.00
TRINITY_DN4409_c1_g2	27.08	35.81	19.83	15.50	20.36	19.25	35.02	12.56	56.67	114.61
TRINITY_DN4409_c1_g3	8.84	11.62	1.94	9.91	5.78	1.48	17.94	1.02	16.68	9.99
TRINITY_DN4409_c1_g4	30.19	44.75	16.05	20.53	17.41	18.80	49.45	20.23	63.35	54.49
TRINITY_DN4409_c2_g1	0.00	0.00	0.00	0.00	0.00	0.00	0.00	2.20	15.58	0.00
TRINITY_DN4409_c2_g2	0.00	0.00	0.00	0.00	0.00	0.00	0.00	0.00	0.00	0.00
TRINITY_DN4409_c3_g1	18.35	12.25	11.09	0.00	0.00	9.78	11.52	0.00	24.05	5.66
TRINITY_DN4409_c7_g1	3.05	9.97	6.07	9.08	6.40	5.22	7.28	2.97	8.76	33.31
TRINITY_DN440_c0_g1	6.21	7.13	29.99	35.66	17.22	5.55	3.72	3.67	21.94	12.88
TRINITY_DN440_c0_g2	10.75	32.83	6.50	13.98	0.00	0.00	30.57	0.00	47.76	110.98
TRINITY_DN440_c0_g3	18.46	38.56	160.42	129.07	61.15	33.60	42.60	16.17	99.66	46.78
TRINITY_DN440_c1_g1	0.00	0.00	0.00	0.00	0.00	0.00	0.00	0.00	2.43	0.00
TRINITY_DN440_c1_g2	0.00	18.86	0.00	0.00	0.00	0.00	0.00	0.00	0.00	7.22
TRINITY_DN440_c1_g3	0.00	7.61	0.00	0.00	0.00	0.00	0.00	0.00	0.00	11.94
TRINITY_DN441001_c0_g1	0.00	0.00	0.00	0.00	0.00	0.00	10.37	0.00	4.02	0.00
TRINITY_DN441004_c0_g1	0.00	0.00	0.00	0.00	0.00	0.00	0.00	0.00	0.00	0.00
TRINITY_DN441004_c1_g1	0.00	15.14	0.00	0.00	0.00	11.24	0.00	0.00	18.39	0.00
TRINITY_DN441004_c2_g1	0.00	0.00	0.00	0.00	0.00	0.00	0.00	0.00	0.00	0.00
TRINITY_DN441004_c3_g1	0.00	0.00	0.00	0.00	0.00	0.00	0.00	0.00	0.00	0.00
TRINITY_DN441005_c0_g1	0.00	0.00	0.00	0.00	0.00	0.00	0.00	0.00	0.00	0.00
TRINITY_DN441006_c0_g1	0.00	0.00	0.00	0.00	0.00	0.00	0.00	0.00	0.00	0.00
TRINITY_DN441006_c1_g1	0.00	6.07	0.00	0.00	0.00	0.00	0.00	0.00	0.00	4.86
TRINITY_DN441006_c6_g1	0.00	11.35	7.46	0.00	0.00	0.00	0.00	4.89	0.00	0.00
TRINITY_DN441006_c7_g1	0.00	0.00	0.00	0.00	0.00	0.00	0.00	0.00	0.00	0.00
TRINITY_DN441007_c0_g1	0.00	0.00	0.00	0.00	0.00	0.00	0.00	0.00	0.00	0.00
TRINITY_DN44100_c0_g1	0.00	0.00	0.00	24.40	0.00	0.00	16.43	12.08	0.00	0.00
TRINITY_DN44100_c1_g1	18.76	0.00	2.43	0.00	2.57	0.00	0.00	0.00	0.00	2.22
TRINITY_DN44100_c2_g1	0.00	0.00	0.00	0.00	0.00	7.09	10.49	0.00	0.00	7.49
TRINITY_DN44100_c4_g1	0.00	0.00	0.00	0.00	0.00	0.00	0.00	0.00	0.00	0.00
TRINITY_DN44100_c6_g1	1120.89	1457.47	738.87	812.33	845.77	640.15	1275.60	595.15	3337.10	2943.84
TRINITY_DN441010_c0_g1	0.00	0.00	0.00	0.00	0.00	0.00	0.00	0.00	0.00	0.00
TRINITY_DN441011_c0_g1	0.00	0.00	0.00	0.00	0.00	0.00	0.00	0.00	7.62	29.35
TRINITY_DN441012_c0_g2	0.00	0.00	0.00	0.00	0.00	0.00	0.00	0.00	5.09	0.00
TRINITY_DN441012_c1_g1	0.00	0.00	0.00	0.00	0.00	0.00	0.00	0.00	0.00	0.00
TRINITY_DN441014_c0_g1	0.00	0.00	0.00	0.00	6.40	0.00	7.74	0.00	5.83	11.28
TRINITY_DN441015_c0_g1	0.00	0.00	0.00	0.00	0.00	0.00	0.00	0.00	0.00	5.97
TRINITY_DN441016_c0_g1	0.00	0.00	0.00	0.00	0.00	17.55	0.00	0.00	6.39	7.28
TRINITY_DN441016_c2_g1	0.00	0.00	0.00	0.00	0.00	0.00	18.38	0.00	13.47	74.59
TRINITY_DN441017_c0_g1	0.00	0.00	0.00	0.00	0.00	0.00	0.00	0.00	0.00	0.00
TRINITY_DN441018_c1_g1	0.00	0.00	0.00	14.90	0.00	0.00	0.00	0.00	14.91	0.00
TRINITY_DN441019_c0_g1	6.56	1.72	0.00	0.00	0.00	0.00	0.00	0.00	0.00	4.27
TRINITY_DN44101_c0_g1	2.18	0.00	2.16	0.00	0.00	1.86	0.00	0.00	2.11	1.98
TRINITY_DN44101_c1_g2	1.23	2.57	0.00	0.00	0.00	0.00	2.80	2.38	4.82	4.49
TRINITY_DN44101_c1_g3	0.00	0.00	0.00	0.00	0.00	0.00	0.00	0.00	0.00	0.00
TRINITY_DN44101_c1_g4	0.00	0.00	0.00	0.00	0.00	0.00	0.00	0.00	0.00	0.00
TRINITY_DN44101_c1_g5	0.00	0.00	0.00	0.00	0.00	0.00	0.00	0.00	0.00	0.00
TRINITY_DN44101_c1_g6	7.00	0.00	0.00	0.00	0.00	0.00	0.00	13.79	0.00	19.30
TRINITY_DN44101_c2_g1	4.43	0.00	0.00	9.36	0.00	5.42	15.18	0.00	10.37	12.09
TRINITY_DN44101_c3_g1	0.00	0.00	0.00	0.00	0.00	0.00	0.00	0.00	0.00	0.00
TRINITY_DN44101_c5_g1	0.00	22.07	0.00	0.00	0.00	0.00	0.00	0.00	0.00	0.00
TRINITY_DN44101_c6_g1	0.00	0.00	0.00	0.00	0.00	0.00	0.00	0.00	12.88	0.00
TRINITY_DN441020_c0_g1	4.39	0.00	8.80	0.00	0.00	0.00	16.21	4.31	0.00	0.00
TRINITY_DN441021_c0_g1	0.00	0.00	0.00	0.00	0.00	0.00	0.00	0.00	0.00	0.00
TRINITY_DN441022_c0_g1	7.56	0.00	7.65	7.42	0.00	0.00	0.00	0.00	0.00	0.00
TRINITY_DN441022_c1_g1	0.00	0.00	0.00	0.00	0.00	0.00	0.00	0.00	10.35	0.00
TRINITY_DN441023_c0_g1	0.00	0.00	0.00	0.00	0.00	0.00	0.00	0.00	0.00	0.00
TRINITY_DN441023_c1_g1	0.00	0.00	0.00	0.00	0.00	0.00	0.00	0.00	0.00	18.24
TRINITY_DN441023_c3_g1	0.00	2.86	0.00	0.00	1.45	1.31	0.00	1.32	4.00	2.49
TRINITY_DN441023_c4_g1	0.00	0.00	0.00	0.00	0.00	0.00	0.00	0.00	0.00	0.00
TRINITY_DN441024_c0_g1	0.00	0.00	0.00	0.00	0.00	0.00	0.00	0.00	0.00	0.00
TRINITY_DN441028_c0_g1	0.00	0.00	0.00	0.00	0.00	0.00	0.00	0.00	0.00	0.00
TRINITY_DN441028_c1_g1	0.00	0.00	0.00	0.00	0.00	0.00	0.00	0.00	0.00	0.00
TRINITY_DN44102_c0_g1	0.00	0.00	0.00	0.00	0.00	0.00	0.00	0.00	0.00	0.00
TRINITY_DN441030_c0_g1	0.00	0.00	0.00	0.00	0.00	0.00	0.00	0.00	0.00	69.99
TRINITY_DN441030_c1_g1	18.76	44.49	0.00	0.00	0.00	0.00	0.00	0.00	0.00	0.00
TRINITY_DN441031_c0_g1	0.00	0.00	0.00	0.00	0.00	0.00	0.00	0.00	0.00	0.00
TRINITY_DN441032_c2_g1	0.00	0.00	0.00	0.00	0.00	0.00	0.00	0.00	0.00	0.00
TRINITY_DN441033_c0_g1	0.00	4.76	0.00	0.00	0.00	3.64	5.20	0.00	0.00	0.00
TRINITY_DN441034_c1_g1	0.00	21.54	0.00	0.00	0.00	0.00	0.00	0.00	0.00	0.00
TRINITY_DN441034_c1_g2	0.00	0.00	0.00	0.00	17.62	0.00	0.00	0.00	0.00	0.00
TRINITY_DN441034_c2_g1	0.00	0.00	5.19	0.00	0.00	4.46	0.00	0.00	0.00	4.73
TRINITY_DN441036_c0_g1	0.00	0.00	0.00	0.00	0.00	0.00	0.00	0.00	0.00	8.23
TRINITY_DN441036_c0_g2	0.00	0.00	0.00	0.00	0.00	0.00	0.00	0.00	38.64	0.00
TRINITY_DN441038_c0_g1	0.00	0.00	0.00	0.00	0.00	0.00	0.00	0.00	0.00	0.00
TRINITY_DN441039_c0_g1	0.00	0.00	0.00	5.74	0.00	0.00	0.00	0.00	0.00	0.00
TRINITY_DN44103_c0_g1	0.00	19.79	0.00	0.00	0.00	0.00	0.00	0.00	0.00	14.13
TRINITY_DN44103_c0_g3	0.00	0.00	0.00	0.00	0.00	0.00	0.00	0.00	0.00	6.97
TRINITY_DN441041_c0_g2	0.00	0.00	0.00	0.00	0.00	0.00	0.00	0.00	0.00	0.00
TRINITY_DN441042_c0_g1	0.00	0.00	0.00	0.00	0.00	0.00	0.00	0.00	9.75	0.00
TRINITY_DN441042_c0_g2	22.56	38.08	7.61	0.00	31.30	6.54	28.84	0.00	57.31	13.80
TRINITY_DN441042_c0_g3	0.00	0.00	0.00	0.00	0.00	0.00	0.00	0.00	9.99	19.29
TRINITY_DN441043_c0_g1	0.00	0.00	0.00	0.00	0.00	0.00	0.00	0.00	0.00	8.76
TRINITY_DN441045_c0_g2	0.00	0.00	0.00	0.00	0.00	0.00	0.00	0.00	0.00	0.00
TRINITY_DN441046_c2_g2	0.00	20.11	0.00	0.00	0.00	0.00	0.00	0.00	0.00	0.00
TRINITY_DN441046_c2_g3	0.00	0.00	0.00	0.00	0.00	0.00	0.00	0.00	0.00	0.00
TRINITY_DN441046_c3_g1	5.57	0.00	0.00	0.00	0.00	0.00	0.00	0.00	5.29	5.11
TRINITY_DN441047_c0_g1	0.00	2.90	0.00	0.00	0.00	0.00	0.00	0.00	2.58	4.89
TRINITY_DN441048_c0_g1	11.66	0.00	0.00	0.00	0.00	10.02	15.22	0.00	0.00	0.00
TRINITY_DN441048_c1_g1	0.00	0.00	0.00	0.00	0.00	0.00	0.00	0.00	0.00	31.31
TRINITY_DN44104_c0_g1	0.00	19.74	31.82	16.86	45.79	30.20	17.39	27.49	32.22	156.30
TRINITY_DN44104_c0_g2	0.00	0.00	23.45	5.08	24.06	7.33	9.87	9.54	19.58	61.06
TRINITY_DN441050_c1_g1	0.00	0.00	0.00	0.00	0.00	0.00	0.00	0.00	0.00	0.00
TRINITY_DN441051_c1_g1	0.00	8.30	0.00	0.00	0.00	0.00	0.00	0.00	3.57	3.41
TRINITY_DN441053_c1_g1	0.00	10.25	6.23	3.11	3.28	10.71	14.99	0.00	6.00	22.80
TRINITY_DN441053_c2_g1	0.00	3.75	0.00	0.00	0.00	0.00	0.00	0.00	0.00	3.10
TRINITY_DN441053_c3_g1	0.00	19.78	0.00	0.00	0.00	0.00	0.00	0.00	0.00	7.58
TRINITY_DN441054_c0_g1	0.00	0.00	0.00	0.00	0.00	0.00	0.00	0.00	0.00	0.00
TRINITY_DN441054_c1_g1	0.00	0.00	14.09	0.00	0.00	0.00	0.00	0.00	0.00	38.13
TRINITY_DN441054_c4_g1	3.87	4.31	0.00	7.66	0.00	3.32	9.42	0.00	0.00	3.53
TRINITY_DN441055_c0_g1	0.00	0.00	0.00	0.00	0.00	0.00	5.80	0.00	0.00	0.00
TRINITY_DN441056_c0_g1	0.00	0.00	0.00	0.00	0.00	0.00	0.00	0.00	0.00	14.86
TRINITY_DN441058_c0_g1	0.00	0.00	0.00	0.00	7.32	0.00	0.00	0.00	0.00	0.00
TRINITY_DN441058_c1_g1	0.00	0.00	0.00	0.00	0.00	0.00	0.00	0.00	0.00	0.00
TRINITY_DN44105_c0_g1	35.57	38.71	0.00	26.05	18.54	38.68	34.60	17.38	33.96	62.89
TRINITY_DN44105_c0_g2	16.49	0.00	0.00	0.00	0.00	0.00	0.00	0.00	0.00	25.92
TRINITY_DN44105_c14_g1	27.15	0.00	0.00	0.00	0.00	0.00	0.00	0.00	13.08	0.00
TRINITY_DN441060_c2_g1	0.00	0.00	0.00	0.00	0.00	0.00	0.00	0.00	0.00	0.00
TRINITY_DN441062_c0_g1	0.00	0.00	0.00	7.99	0.00	21.28	10.49	23.99	54.45	7.49
TRINITY_DN441065_c0_g1	14.01	16.98	0.00	0.00	14.52	11.97	36.76	0.00	13.47	25.62
TRINITY_DN441065_c0_g3	4.47	0.00	0.00	0.00	0.00	3.85	0.00	4.40	5.10	8.19
TRINITY_DN441065_c4_g1	0.00	0.00	0.00	0.00	0.00	0.00	0.00	0.00	0.00	0.00
TRINITY_DN441066_c0_g1	0.00	0.00	12.29	0.00	0.00	0.00	0.00	0.00	0.00	0.00
TRINITY_DN441069_c0_g1	6.21	0.00	0.00	0.00	0.00	0.00	0.00	0.00	0.00	5.71
TRINITY_DN441069_c1_g1	0.00	0.00	0.00	0.00	0.00	0.00	0.00	0.00	0.00	0.00
TRINITY_DN44106_c0_g1	15.06	17.65	0.00	7.28	0.00	0.00	0.00	8.55	31.75	22.88
TRINITY_DN44106_c1_g1	13.46	0.00	13.65	0.00	0.00	0.00	0.00	0.00	0.00	0.00
TRINITY_DN441070_c0_g1	2.89	0.00	0.00	10.90	0.00	0.00	0.00	0.00	0.00	10.31
TRINITY_DN441070_c0_g2	2.83	3.07	0.00	2.81	0.00	0.00	0.00	2.76	0.00	15.45
TRINITY_DN441073_c0_g1	0.00	0.00	0.00	0.00	0.00	0.00	0.00	0.00	5.20	5.03
TRINITY_DN441073_c1_g1	0.00	0.00	0.00	0.00	0.00	0.00	0.00	0.00	0.00	0.00
TRINITY_DN441074_c0_g1	0.00	0.00	0.00	0.00	0.00	0.00	0.00	0.00	0.00	10.54
TRINITY_DN441074_c1_g1	0.00	0.00	0.00	0.00	0.00	0.00	0.00	0.00	0.00	0.00
TRINITY_DN441075_c0_g1	0.00	0.00	2.55	0.00	2.69	0.00	6.04	0.00	4.93	11.82
TRINITY_DN441075_c0_g2	0.00	0.00	0.00	0.00	0.00	0.00	0.00	0.00	0.00	8.00
TRINITY_DN441075_c1_g1	0.00	0.00	0.00	0.00	0.00	0.00	0.00	0.00	0.00	3.82
TRINITY_DN441075_c2_g1	0.00	0.00	17.97	0.00	0.00	0.00	0.00	0.00	0.00	0.00
TRINITY_DN441076_c0_g1	2.70	7.42	0.00	2.31	0.00	0.00	8.12	0.00	0.00	7.14
TRINITY_DN441079_c0_g1	0.00	0.00	0.00	0.00	0.00	0.00	0.00	0.00	0.00	6.97
TRINITY_DN441079_c3_g1	0.00	0.00	0.00	0.00	0.00	0.00	0.00	0.00	0.00	0.00
TRINITY_DN44107_c0_g1	0.00	0.00	0.00	0.00	0.00	0.00	50.05	0.00	0.00	35.34
TRINITY_DN44107_c0_g2	0.00	0.00	0.00	0.00	0.00	0.00	0.00	0.00	0.00	0.00
TRINITY_DN44107_c0_g3	0.00	0.00	0.00	0.00	0.00	0.00	0.00	0.00	15.75	7.79
TRINITY_DN44107_c1_g1	0.00	0.00	0.00	0.00	0.00	0.00	0.00	0.00	0.00	0.00
TRINITY_DN44107_c1_g2	36.91	0.00	0.00	0.00	0.00	0.00	95.26	0.00	0.00	33.40
TRINITY_DN44107_c2_g1	0.00	0.00	0.00	0.00	0.00	0.00	0.00	0.00	0.00	0.00
TRINITY_DN44107_c3_g1	0.00	14.99	0.00	6.29	0.00	11.14	8.10	0.00	0.00	11.78
TRINITY_DN44107_c4_g1	0.00	14.70	12.20	34.96	0.00	0.00	15.71	0.00	0.00	22.04
TRINITY_DN44107_c5_g1	28.96	0.00	19.57	0.00	10.04	0.00	12.51	0.00	18.44	0.00
TRINITY_DN44107_c5_g2	11.06	0.00	0.00	0.00	0.00	0.00	0.00	0.00	20.98	15.22
TRINITY_DN44107_c5_g3	0.00	0.00	5.71	11.16	0.00	0.00	0.00	0.00	0.00	5.22
TRINITY_DN44107_c7_g1	0.00	0.00	18.46	0.00	0.00	0.00	0.00	0.00	0.00	0.00
TRINITY_DN44107_c9_g1	0.00	0.00	0.00	0.00	0.00	0.00	0.00	0.00	0.00	0.00
TRINITY_DN441080_c0_g1	3.95	0.00	1.96	0.00	2.08	1.68	0.00	0.00	0.00	1.79
TRINITY_DN441081_c0_g1	9.21	0.00	0.00	0.00	0.00	0.00	0.00	0.00	0.00	8.47
TRINITY_DN441084_c0_g1	0.00	5.93	0.00	5.10	0.00	0.00	0.00	0.00	0.00	0.00
TRINITY_DN441086_c2_g1	0.00	0.00	0.00	0.00	0.00	0.00	0.00	10.44	0.00	0.00
TRINITY_DN441087_c0_g1	0.00	9.52	0.00	0.00	0.00	0.00	0.00	0.00	0.00	0.00
TRINITY_DN441087_c1_g1	0.00	0.00	0.00	0.00	0.00	0.00	0.00	0.00	0.00	0.00
TRINITY_DN441088_c0_g1	0.00	0.00	0.00	0.00	0.00	0.00	0.00	0.00	0.00	0.00
TRINITY_DN441088_c1_g1	0.00	0.00	0.00	0.00	0.00	0.00	0.00	0.00	0.00	26.11
TRINITY_DN441088_c4_g1	0.00	0.00	0.00	0.00	0.00	0.00	0.00	0.00	0.00	0.00
TRINITY_DN441088_c5_g1	0.00	0.00	0.00	0.00	0.00	0.00	0.00	0.00	0.00	0.00
TRINITY_DN441089_c1_g1	0.00	0.00	0.00	0.00	0.00	0.00	0.00	0.00	9.01	25.96
TRINITY_DN441089_c1_g2	0.00	0.00	0.00	0.00	0.00	0.00	7.08	0.00	10.38	0.00
TRINITY_DN44108_c0_g1	3.14	0.00	0.00	4.12	0.76	1.61	3.41	0.87	3.14	4.80
TRINITY_DN44108_c1_g2	0.00	0.00	0.00	0.00	0.00	0.00	0.00	0.00	6.45	0.84
TRINITY_DN44108_c2_g1	0.00	0.00	17.65	0.00	0.00	0.00	0.00	0.00	0.00	0.00
TRINITY_DN441090_c0_g1	0.00	0.00	0.00	0.00	0.00	0.00	0.00	0.00	0.00	0.00
TRINITY_DN441092_c0_g1	0.00	6.42	0.00	0.00	0.00	0.00	13.94	0.00	29.93	0.00
TRINITY_DN441092_c0_g3	0.00	0.00	0.00	0.00	0.00	0.00	42.89	0.00	0.00	0.00
TRINITY_DN441094_c0_g1	0.00	22.39	0.00	0.00	0.00	0.00	24.41	17.73	45.36	0.00
TRINITY_DN441094_c0_g2	3.64	16.11	10.90	0.00	0.00	0.00	0.00	0.00	17.38	9.95
TRINITY_DN441097_c0_g1	0.00	0.00	0.00	0.00	0.00	0.00	0.00	15.15	15.43	29.20
TRINITY_DN441097_c0_g3	0.00	0.00	14.89	0.00	0.00	0.00	0.00	0.00	0.00	0.00
TRINITY_DN441097_c1_g1	0.00	0.00	0.00	0.00	0.00	0.00	0.00	0.00	41.40	0.00
TRINITY_DN441097_c2_g1	0.00	0.00	0.00	0.00	0.00	0.00	0.00	0.00	0.00	0.00
TRINITY_DN441099_c0_g1	0.00	0.00	0.00	7.39	0.00	0.00	0.00	0.00	0.00	0.00
TRINITY_DN44109_c0_g2	9.51	16.18	0.00	0.00	0.00	0.00	0.00	5.62	18.08	0.00
TRINITY_DN44109_c1_g1	0.00	0.00	0.00	0.00	0.00	0.00	0.00	0.00	0.00	8.28
TRINITY_DN44109_c3_g1	0.00	0.00	0.00	0.00	0.00	0.00	0.00	0.00	0.00	0.00
TRINITY_DN4410_c0_g1	2464.22	1881.94	1068.63	781.18	769.37	954.65	1959.58	852.62	4990.82	5784.36
TRINITY_DN4410_c0_g2	2758.42	2956.87	1766.92	1279.31	823.07	869.92	2069.48	779.97	5979.85	5747.58
TRINITY_DN4410_c0_g4	19.34	30.12	12.98	12.73	6.70	28.07	65.15	12.81	145.61	81.63
TRINITY_DN4410_c1_g1	138.01	110.61	67.57	41.84	44.12	49.49	182.02	14.53	144.68	19.39
TRINITY_DN4410_c1_g2	161.39	156.09	89.46	106.95	32.09	67.54	201.39	63.10	147.22	281.72
TRINITY_DN4410_c2_g1	16.15	0.00	13.92	0.00	8.40	0.00	0.00	0.00	30.78	0.00
TRINITY_DN4410_c3_g1	0.00	0.00	0.00	0.00	0.00	0.00	0.00	0.00	13.69	13.00
TRINITY_DN441100_c0_g1	0.00	0.00	0.00	0.00	0.00	0.00	0.00	0.00	0.00	0.00
TRINITY_DN441100_c0_g2	0.00	0.00	0.00	0.00	0.00	0.00	0.00	0.00	0.00	0.00
TRINITY_DN441100_c1_g1	0.00	0.00	0.00	0.00	5.70	0.00	0.00	0.00	0.00	0.00
TRINITY_DN441101_c0_g1	0.00	0.00	0.00	0.00	0.00	0.00	0.00	0.00	0.00	0.00
TRINITY_DN441101_c0_g3	0.00	0.00	0.00	0.00	0.00	0.00	0.00	0.00	0.00	0.00
TRINITY_DN441101_c2_g1	0.00	0.00	0.00	0.00	0.00	0.00	0.00	0.00	0.00	0.00
TRINITY_DN441101_c3_g1	0.00	0.00	0.00	0.00	0.00	0.00	0.00	0.00	0.00	0.00
TRINITY_DN441101_c4_g1	0.00	0.00	0.00	0.00	3.00	0.00	0.00	0.00	0.00	2.60
TRINITY_DN441101_c5_g2	7.30	0.00	0.00	0.00	0.00	0.00	0.00	0.00	0.00	0.00
TRINITY_DN441101_c5_g3	0.00	0.00	0.00	0.00	0.00	0.00	0.00	0.00	0.00	0.00
TRINITY_DN441101_c6_g1	3.11	2.78	0.00	0.00	0.00	1.33	0.00	0.00	0.00	8.49
TRINITY_DN441101_c7_g1	0.00	5.13	0.00	31.92	3.75	0.00	13.00	0.00	0.00	0.00
TRINITY_DN441101_c8_g1	0.00	0.00	15.80	0.00	0.00	0.00	0.00	0.00	0.00	14.24
TRINITY_DN441101_c9_g1	0.00	0.00	0.00	0.00	0.00	0.00	0.00	0.00	0.00	0.00
TRINITY_DN441102_c0_g1	0.00	0.00	0.00	0.00	0.00	0.00	0.00	0.00	0.00	0.00
TRINITY_DN441105_c0_g1	25.89	0.00	0.00	12.57	0.00	0.00	0.00	12.39	12.48	0.00
TRINITY_DN441105_c0_g2	14.12	0.00	0.00	0.00	0.00	0.00	0.00	0.00	0.00	25.83
TRINITY_DN441105_c1_g1	0.00	0.00	0.00	0.00	0.00	0.00	0.00	0.00	0.00	70.67
TRINITY_DN441105_c3_g1	0.00	0.00	0.00	0.00	0.00	0.00	0.00	0.00	0.00	0.00
TRINITY_DN441105_c4_g1	0.00	0.00	0.00	0.00	0.00	0.00	0.00	0.00	0.00	0.00
TRINITY_DN441105_c5_g1	0.00	0.00	0.00	0.00	0.00	0.00	34.49	0.00	0.00	0.00
TRINITY_DN441105_c7_g1	0.00	0.00	0.00	0.00	19.97	0.00	0.00	0.00	0.00	0.00
TRINITY_DN441106_c0_g1	0.00	3.12	0.00	2.86	0.00	2.46	0.00	0.00	0.00	7.86
TRINITY_DN441107_c1_g1	0.00	0.00	0.00	0.00	0.00	0.00	0.00	0.00	0.00	0.00
TRINITY_DN441107_c3_g1	0.00	0.00	0.00	0.00	0.00	0.00	0.00	0.00	0.00	30.34
TRINITY_DN441108_c0_g1	0.00	0.00	0.00	0.00	0.00	0.00	0.00	0.00	0.00	0.00
TRINITY_DN441108_c1_g1	0.00	0.00	0.00	0.00	0.00	0.00	0.00	0.00	0.00	9.91
TRINITY_DN441109_c0_g1	0.00	0.00	0.00	0.00	0.00	0.00	0.00	0.00	0.00	0.00
TRINITY_DN441109_c0_g2	0.00	0.00	0.00	0.00	0.00	0.00	0.00	0.00	0.00	0.00
TRINITY_DN44110_c0_g1	9.15	0.00	0.00	0.00	0.00	7.95	0.00	0.00	17.48	42.10
TRINITY_DN441110_c0_g1	0.00	0.00	0.00	0.00	0.00	0.00	0.00	0.00	0.00	0.00
TRINITY_DN441110_c0_g2	0.00	0.00	0.00	0.00	0.00	0.00	0.00	0.00	0.00	17.84
TRINITY_DN441111_c1_g1	12.76	0.00	0.00	0.00	0.00	0.00	0.00	0.00	0.00	11.67
TRINITY_DN441114_c0_g2	4.91	0.00	0.00	0.00	0.00	4.23	6.09	0.00	0.00	0.00
TRINITY_DN441115_c0_g1	0.00	0.00	0.00	0.00	0.00	0.00	0.00	0.00	0.00	0.00
TRINITY_DN441116_c0_g1	0.00	0.00	0.00	0.00	0.00	0.00	0.00	0.00	0.00	0.00
TRINITY_DN441117_c0_g1	5.51	0.00	5.53	0.00	0.00	4.76	0.00	0.00	5.22	0.00
TRINITY_DN441118_c0_g1	0.00	10.61	0.00	0.00	0.00	0.00	0.00	0.00	0.00	0.00
TRINITY_DN441119_c0_g1	0.00	12.36	0.00	0.00	0.00	8.72	0.00	0.00	0.00	0.00
TRINITY_DN44111_c0_g1	0.00	0.00	13.32	0.00	13.64	0.00	0.00	0.00	0.00	0.00
TRINITY_DN44111_c1_g1	0.00	0.00	0.00	0.00	0.00	0.00	0.00	0.00	0.00	0.00
TRINITY_DN44111_c2_g1	0.00	0.00	0.00	0.00	0.00	0.00	0.00	0.00	0.00	0.00
TRINITY_DN44111_c3_g1	3.21	0.00	0.00	0.00	3.36	2.74	0.00	0.00	3.07	0.00
TRINITY_DN44111_c7_g1	0.00	0.00	0.00	17.29	0.00	0.00	0.00	0.00	0.00	0.00
TRINITY_DN441122_c0_g1	16.81	0.00	0.00	0.00	0.00	0.00	0.00	0.00	13.48	45.29
TRINITY_DN441122_c1_g1	10.41	0.00	0.00	0.00	0.00	0.00	0.00	0.00	9.94	9.56
TRINITY_DN441124_c0_g1	0.00	0.00	0.00	0.00	0.00	0.00	0.00	0.00	0.00	7.66
TRINITY_DN441128_c0_g1	0.00	0.00	0.00	0.00	0.00	0.00	0.00	0.00	0.00	0.00
TRINITY_DN44112_c0_g1	2.74	0.00	0.00	2.73	0.00	0.00	3.25	2.67	2.64	2.50
TRINITY_DN44112_c0_g2	2.11	1.68	3.37	0.00	3.60	0.90	7.74	4.91	4.69	15.46
TRINITY_DN44112_c1_g1	0.00	0.00	0.00	2.81	5.93	2.42	6.72	0.00	0.00	7.72
TRINITY_DN44112_c2_g1	0.00	17.96	0.00	0.00	0.00	0.00	0.00	0.00	0.00	0.00
TRINITY_DN441130_c0_g1	0.00	0.00	0.00	0.00	0.00	0.00	0.00	0.00	0.00	41.78
TRINITY_DN441135_c0_g1	14.12	0.00	0.00	0.00	0.00	0.00	0.00	0.00	0.00	0.00
TRINITY_DN441135_c0_g2	0.00	0.00	0.00	0.00	0.00	4.49	0.00	0.00	0.00	0.00
TRINITY_DN441136_c1_g1	19.92	0.00	0.00	0.00	0.00	0.00	0.00	0.00	19.32	0.00
TRINITY_DN441138_c0_g1	0.00	0.00	0.00	0.00	0.00	0.00	13.32	0.00	0.00	9.79
TRINITY_DN441139_c0_g1	3.19	5.03	0.00	0.00	0.00	2.72	5.48	1.54	0.00	6.09
TRINITY_DN441139_c2_g1	0.00	0.00	0.00	0.00	0.00	0.00	0.00	0.00	0.00	0.00
TRINITY_DN44113_c0_g1	0.00	0.00	0.00	0.00	0.00	0.00	0.00	0.00	0.00	0.00
TRINITY_DN44113_c0_g2	0.00	0.00	0.00	0.00	0.00	0.00	0.00	0.00	0.00	0.00
TRINITY_DN441140_c0_g1	0.00	0.00	0.00	0.00	0.00	0.00	0.00	0.00	0.00	0.00
TRINITY_DN441141_c0_g1	0.00	0.00	0.00	0.00	0.00	0.00	0.00	0.00	0.00	5.99
TRINITY_DN441141_c3_g1	0.00	0.00	0.00	0.00	0.00	16.61	0.00	0.00	0.00	0.00
TRINITY_DN441143_c0_g1	0.48	0.98	0.00	0.00	0.00	0.00	0.53	0.46	0.47	0.44
TRINITY_DN441143_c1_g1	0.00	5.95	4.89	0.00	0.00	0.00	10.70	0.00	0.00	4.47
TRINITY_DN441143_c1_g2	0.00	5.14	0.00	2.03	0.00	0.86	1.40	0.00	0.99	1.83
TRINITY_DN441144_c0_g1	0.00	0.00	0.00	0.00	0.00	0.00	0.00	0.00	0.00	0.00
TRINITY_DN441147_c0_g1	0.00	20.82	0.00	0.00	0.00	0.00	22.70	0.00	0.00	0.00
TRINITY_DN441149_c0_g1	0.00	0.00	0.00	0.00	0.00	0.00	2.29	0.00	0.00	0.00
TRINITY_DN44114_c0_g1	0.00	0.00	0.00	0.00	0.00	0.00	0.00	0.00	0.00	7.46
TRINITY_DN44114_c0_g2	0.00	0.00	5.28	0.00	0.00	0.00	0.00	0.00	0.00	0.00
TRINITY_DN44114_c0_g3	0.00	0.00	0.00	9.63	0.00	8.56	0.00	0.00	0.00	5.00
TRINITY_DN44114_c1_g1	0.00	0.00	8.83	0.00	16.16	0.00	0.00	9.56	5.39	10.43
TRINITY_DN44114_c1_g2	0.00	0.00	0.00	0.00	0.00	0.00	0.00	0.00	0.00	0.00
TRINITY_DN44114_c1_g3	0.00	0.00	17.80	16.80	0.00	0.00	0.00	0.00	0.00	31.84
TRINITY_DN44114_c5_g1	0.00	0.00	0.00	0.00	0.00	0.00	0.00	0.00	0.00	14.91
TRINITY_DN44114_c6_g1	0.00	0.00	0.00	0.00	0.00	0.00	0.00	0.00	0.00	10.54
TRINITY_DN441150_c0_g1	0.00	0.00	0.00	0.00	0.00	0.00	0.00	0.00	0.00	0.00
TRINITY_DN441151_c0_g1	0.00	0.00	0.00	0.00	0.00	0.00	0.00	0.00	0.00	0.00
TRINITY_DN441151_c0_g2	0.00	0.00	0.00	0.00	0.00	0.00	0.00	0.00	0.00	0.00
TRINITY_DN441152_c1_g1	0.00	0.00	0.00	0.00	0.00	14.37	0.00	0.00	0.00	15.39
TRINITY_DN441155_c0_g1	0.00	0.00	0.00	0.00	0.00	0.00	0.00	0.00	0.00	0.00
TRINITY_DN441155_c1_g1	0.00	0.00	0.00	0.00	0.00	0.00	0.00	0.00	0.00	6.54
TRINITY_DN441156_c0_g1	0.00	0.00	0.00	0.00	0.00	0.00	0.00	0.00	0.00	0.00
TRINITY_DN441157_c0_g1	0.00	0.00	0.00	0.00	6.59	0.00	0.00	0.00	0.00	0.00
TRINITY_DN44115_c0_g1	0.00	0.00	0.00	0.00	0.00	0.00	0.00	0.00	0.00	0.00
TRINITY_DN44115_c0_g2	0.00	0.00	0.00	0.00	0.00	0.00	0.00	0.00	0.00	0.00
TRINITY_DN44115_c0_g3	9.35	7.53	1.03	4.18	1.10	2.65	9.60	2.00	21.33	8.49
TRINITY_DN441160_c0_g1	0.00	0.00	0.00	20.18	0.00	0.00	0.00	0.00	0.00	0.00
TRINITY_DN441162_c0_g1	0.00	0.00	0.00	0.00	0.00	0.00	0.00	0.00	7.10	0.00
TRINITY_DN441163_c0_g1	0.00	0.00	0.00	0.00	0.00	0.00	0.00	0.00	0.00	0.00
TRINITY_DN441163_c2_g1	0.00	0.00	0.00	0.00	0.00	0.00	0.00	0.00	0.00	0.00
TRINITY_DN441163_c3_g1	0.00	0.00	0.00	0.00	0.00	0.00	5.89	0.00	0.00	0.00
TRINITY_DN441163_c4_g1	0.00	0.00	0.00	0.00	0.00	0.00	0.00	0.00	0.00	0.00
TRINITY_DN441163_c5_g1	0.00	0.00	0.00	0.00	0.00	0.00	0.00	0.00	0.00	0.00
TRINITY_DN441163_c6_g1	0.00	0.00	0.00	0.00	0.00	0.00	29.02	0.00	4.46	0.00
TRINITY_DN441163_c7_g1	0.00	0.00	0.00	0.00	0.00	0.00	0.00	0.00	8.74	8.42
TRINITY_DN441164_c0_g1	0.00	0.00	0.00	0.00	0.00	0.00	4.06	0.00	0.00	0.00
TRINITY_DN441165_c0_g1	0.00	0.00	0.00	0.00	0.00	0.00	0.00	0.00	0.00	7.15
TRINITY_DN441167_c0_g1	0.00	0.00	0.00	0.00	0.00	0.00	0.00	0.00	7.23	0.00
TRINITY_DN441169_c0_g1	1858.51	0.00	0.00	11.05	11.84	0.00	0.00	0.00	0.00	0.00
TRINITY_DN44116_c0_g1	0.00	0.00	0.00	0.00	0.00	0.00	0.00	0.00	0.00	0.00
TRINITY_DN44116_c2_g1	0.00	0.00	0.00	0.00	0.00	0.00	0.00	0.00	0.00	0.00
TRINITY_DN441170_c0_g1	0.00	0.00	0.00	0.00	0.00	0.00	0.00	0.00	0.00	0.00
TRINITY_DN441170_c1_g1	0.00	0.00	0.00	0.00	0.00	0.00	0.00	0.00	0.00	34.01
TRINITY_DN441170_c2_g1	0.00	0.00	0.00	0.00	0.00	0.00	0.00	0.00	16.05	0.00
TRINITY_DN441171_c1_g1	0.00	0.00	0.00	0.00	0.00	0.00	0.00	0.00	0.00	16.06
TRINITY_DN441173_c0_g1	15.36	52.79	6.95	8.80	0.00	33.56	54.59	12.98	87.54	85.25
TRINITY_DN441173_c1_g1	13.49	0.00	0.00	6.62	0.00	0.00	0.00	0.00	0.00	6.21
TRINITY_DN441173_c2_g1	11.06	0.00	5.55	0.00	0.00	0.00	0.00	0.00	5.25	0.00
TRINITY_DN441175_c0_g1	0.00	0.00	0.00	0.00	0.00	0.00	0.00	0.00	0.00	0.00
TRINITY_DN441175_c1_g1	0.00	0.00	0.00	0.00	0.00	0.00	0.00	0.00	0.00	0.00
TRINITY_DN441175_c1_g2	0.00	0.00	0.00	0.00	19.24	15.85	0.00	0.00	0.00	34.01
TRINITY_DN441175_c2_g2	0.00	0.00	0.00	0.00	0.00	0.00	0.00	0.00	0.00	0.00
TRINITY_DN441175_c3_g1	0.00	31.37	0.00	0.00	0.00	0.00	0.00	0.00	0.00	0.00
TRINITY_DN441177_c0_g1	7.20	0.00	0.00	0.00	0.00	0.00	0.00	0.00	0.00	0.00
TRINITY_DN441177_c1_g1	0.00	0.00	0.00	0.00	0.00	0.00	0.00	0.00	0.00	0.00
TRINITY_DN441178_c0_g1	11.26	0.00	0.00	5.54	0.00	0.00	0.00	0.00	0.00	5.17
TRINITY_DN441179_c0_g1	0.00	0.00	0.00	18.34	0.00	0.00	0.00	0.00	18.49	0.00
TRINITY_DN44117_c0_g1	6.26	8.53	6.20	4.89	6.51	2.56	8.29	3.30	20.90	16.39
TRINITY_DN44117_c1_g1	0.00	0.00	0.00	0.00	0.00	0.00	0.00	0.00	0.00	0.00
TRINITY_DN44117_c9_g1	0.00	0.00	0.00	0.00	0.00	0.00	0.00	18.54	0.00	0.00
TRINITY_DN441181_c0_g1	0.00	0.00	0.00	0.00	0.00	0.00	0.00	0.00	0.00	0.00
TRINITY_DN441181_c2_g1	0.00	0.00	0.00	0.00	0.00	0.00	0.00	0.00	0.00	0.00
TRINITY_DN441181_c2_g2	0.00	5.03	0.00	0.00	4.67	0.00	0.00	0.00	0.00	8.16
TRINITY_DN441181_c3_g1	3.55	0.00	0.00	0.00	0.00	0.00	0.00	0.00	3.39	0.00
TRINITY_DN441181_c6_g1	0.00	0.00	0.00	0.00	0.00	0.00	0.00	0.00	0.00	0.00
TRINITY_DN441181_c8_g1	0.00	0.00	0.00	0.00	0.00	0.00	0.00	0.00	0.00	0.00
TRINITY_DN441182_c0_g1	0.00	0.00	0.00	0.00	0.00	0.00	0.00	0.00	0.00	8.61
TRINITY_DN441182_c2_g1	0.00	0.00	0.00	0.00	0.00	0.00	0.00	0.00	0.00	0.00
TRINITY_DN441183_c0_g1	0.00	9.98	0.00	1.26	2.64	0.00	1.42	0.00	0.00	2.27
TRINITY_DN441183_c0_g2	0.00	0.00	0.00	0.00	0.00	0.00	0.00	0.00	0.00	0.00
TRINITY_DN441184_c0_g1	0.00	0.00	0.00	2.59	5.46	0.00	0.00	2.52	2.50	18.88
TRINITY_DN441186_c0_g1	0.00	0.00	7.94	0.00	0.00	0.00	0.00	0.00	22.36	14.37
TRINITY_DN441186_c1_g1	7.34	3.88	5.47	1.84	1.99	7.82	8.47	1.78	12.46	30.19
TRINITY_DN441186_c2_g1	8.58	11.70	0.00	4.24	15.99	0.00	0.00	0.00	8.17	21.17
TRINITY_DN441186_c3_g1	0.00	5.22	0.00	4.55	0.00	0.00	0.00	0.00	0.00	8.44
TRINITY_DN441186_c3_g2	0.00	16.15	0.00	0.00	0.00	0.00	0.00	0.00	0.00	24.27
TRINITY_DN441186_c4_g1	0.00	0.00	0.00	0.00	0.00	0.00	0.00	0.00	0.00	0.00
TRINITY_DN441187_c0_g1	28.36	0.00	0.00	0.00	0.00	3.54	0.00	0.00	42.10	55.67
TRINITY_DN441187_c1_g1	0.00	0.00	0.00	0.00	0.00	0.00	0.00	0.00	0.00	0.00
TRINITY_DN441187_c3_g1	0.00	0.00	0.00	0.00	0.00	0.00	0.00	0.00	0.00	0.00
TRINITY_DN441187_c3_g2	0.00	0.00	0.00	0.00	0.00	0.00	0.00	0.00	3.47	0.00
TRINITY_DN441187_c6_g2	0.00	0.00	0.00	0.00	0.00	0.00	0.00	0.00	0.00	0.00
TRINITY_DN441187_c9_g1	0.00	0.00	0.00	0.00	0.00	0.00	0.00	0.00	0.00	0.00
TRINITY_DN441188_c0_g2	0.00	0.00	0.00	0.00	0.00	0.00	0.00	0.00	0.00	0.00
TRINITY_DN441188_c3_g1	0.00	0.00	0.00	0.00	0.00	0.00	0.00	0.00	0.00	8.41
TRINITY_DN441188_c4_g1	0.00	0.00	0.00	0.00	0.00	0.00	0.00	0.00	0.00	4.18
TRINITY_DN441188_c5_g1	0.00	22.39	0.00	0.00	0.00	0.00	0.00	0.00	0.00	17.16
TRINITY_DN441188_c6_g1	0.00	0.00	0.00	0.00	0.00	0.00	0.00	0.00	0.00	13.76
TRINITY_DN441189_c0_g1	0.00	0.00	0.00	0.00	0.00	0.00	0.00	0.00	6.24	6.05
TRINITY_DN44118_c0_g1	0.00	4.32	0.00	0.00	0.00	0.00	0.00	0.00	5.90	0.00
TRINITY_DN441192_c0_g1	0.00	0.00	0.00	37.42	0.00	0.00	0.00	0.00	0.00	0.00
TRINITY_DN441192_c1_g1	9.71	0.00	0.00	0.00	0.00	0.00	0.00	0.00	0.00	0.00
TRINITY_DN441192_c4_g1	0.00	17.66	0.00	0.00	15.14	0.00	0.00	0.00	0.00	13.31
TRINITY_DN441192_c5_g1	0.00	0.00	0.00	0.00	0.00	0.00	0.00	0.00	0.00	15.76
TRINITY_DN441192_c7_g1	0.00	0.00	0.00	0.00	0.00	0.00	0.00	0.00	0.00	0.00
TRINITY_DN441195_c0_g1	0.00	0.00	0.00	0.00	0.00	0.00	0.00	0.00	0.00	9.61
TRINITY_DN441196_c0_g1	0.00	0.00	0.00	0.00	0.00	0.00	0.00	0.00	0.00	0.00
TRINITY_DN441198_c0_g1	0.00	0.00	0.00	0.00	0.00	0.00	0.00	0.00	0.00	9.69
TRINITY_DN441198_c2_g1	0.00	0.00	0.00	0.00	0.00	0.00	0.00	0.00	0.00	0.00
TRINITY_DN441198_c3_g1	0.00	0.00	0.00	0.00	0.00	0.00	7.21	0.00	5.46	0.00
TRINITY_DN441199_c0_g1	0.00	0.00	0.00	0.00	0.00	0.00	0.00	0.00	0.00	6.79
TRINITY_DN44119_c0_g2	4.32	0.00	0.00	0.00	0.00	0.00	0.00	0.00	0.00	9.20
TRINITY_DN44119_c2_g1	0.00	0.00	0.00	0.00	0.00	0.00	0.00	0.00	0.00	0.00
TRINITY_DN44119_c7_g1	14.74	0.00	14.89	28.40	0.00	12.53	0.00	0.00	14.15	0.00
TRINITY_DN4411_c0_g3	2.71	5.96	2.26	2.69	2.60	1.49	6.25	1.46	7.11	7.84
TRINITY_DN4411_c0_g4	0.00	1.43	0.00	0.00	0.00	0.00	0.00	0.00	0.00	0.00
TRINITY_DN4411_c1_g1	4.04	5.46	3.40	0.66	8.78	0.00	14.36	7.84	43.52	16.32
TRINITY_DN4411_c1_g2	3.05	0.00	0.00	0.00	0.00	0.00	0.00	0.00	0.00	5.56
TRINITY_DN4411_c2_g1	0.00	0.00	10.76	0.00	0.00	0.00	5.52	0.00	0.00	0.00
TRINITY_DN4411_c3_g1	0.00	0.00	0.00	0.00	5.47	0.00	0.00	0.00	4.98	4.81
TRINITY_DN4411_c6_g1	0.00	0.00	0.00	0.00	0.00	0.00	0.00	0.00	0.00	0.00
TRINITY_DN441200_c0_g1	0.00	0.00	0.00	0.00	0.00	0.00	0.00	0.00	0.00	0.00
TRINITY_DN441200_c0_g2	10.93	99.44	0.00	0.00	0.00	0.00	33.00	0.00	34.84	0.00
TRINITY_DN441200_c0_g3	0.00	0.00	0.00	0.00	0.00	0.00	0.00	0.00	18.04	64.77
TRINITY_DN441200_c1_g1	0.00	22.97	0.00	0.00	0.00	0.00	0.00	0.00	0.00	0.00
TRINITY_DN441201_c0_g1	0.00	0.00	1.95	0.00	4.15	0.00	0.00	0.00	0.00	0.00
TRINITY_DN441202_c0_g1	0.00	0.00	0.00	0.00	0.00	0.00	0.00	0.00	0.00	0.00
TRINITY_DN441203_c0_g1	0.00	0.00	0.00	0.00	0.00	0.00	0.00	0.00	0.00	0.00
TRINITY_DN441203_c2_g1	0.00	0.00	0.00	0.00	0.00	0.00	0.00	0.00	0.00	0.00
TRINITY_DN441203_c3_g1	0.00	0.00	0.00	0.00	0.00	0.00	0.00	0.00	0.00	0.00
TRINITY_DN441203_c5_g1	0.00	0.00	0.00	0.00	0.00	0.00	0.00	0.00	0.00	0.00
TRINITY_DN441205_c0_g1	0.00	4.73	0.00	0.00	0.00	0.00	0.00	0.00	4.01	0.00
TRINITY_DN441205_c1_g1	0.00	5.05	0.00	0.00	0.00	0.00	0.00	0.00	0.00	7.27
TRINITY_DN441206_c0_g1	7.75	0.00	0.00	0.00	0.00	0.00	0.00	0.00	0.00	14.22
TRINITY_DN441208_c0_g1	0.00	0.00	0.00	0.00	0.00	1.72	0.00	0.00	0.00	1.83
TRINITY_DN441208_c1_g1	11.64	0.00	0.00	0.00	0.00	0.00	0.00	0.00	0.00	0.00
TRINITY_DN441209_c0_g1	0.00	0.00	15.66	0.00	0.00	0.00	0.00	0.00	0.00	0.00
TRINITY_DN44120_c0_g2	1.43	0.00	0.00	0.00	0.00	0.00	0.00	0.00	6.26	1.29
TRINITY_DN44120_c0_g3	0.00	0.00	0.00	0.00	0.00	0.00	0.00	0.00	0.00	0.00
TRINITY_DN44120_c1_g1	14.25	0.00	2.64	0.00	0.00	8.78	2.71	0.00	9.57	26.50
TRINITY_DN44120_c1_g3	0.00	0.00	0.00	0.00	0.00	0.00	0.00	0.00	0.00	0.00
TRINITY_DN44120_c1_g4	0.00	0.00	0.00	0.00	0.00	0.00	0.00	0.00	0.00	1.42
TRINITY_DN44120_c3_g1	0.00	10.06	0.00	0.00	0.00	0.00	0.00	0.00	0.00	0.00
TRINITY_DN441211_c0_g1	0.00	0.00	0.00	0.00	0.00	0.00	0.00	0.00	0.00	0.00
TRINITY_DN441212_c0_g1	0.00	0.00	3.62	0.00	0.00	0.00	0.00	0.00	0.00	0.00
TRINITY_DN441213_c0_g1	0.00	0.00	0.00	0.00	0.00	0.00	0.00	0.00	0.00	4.42
TRINITY_DN441213_c1_g1	0.00	0.00	0.00	0.00	0.00	0.00	0.00	0.00	0.00	0.00
TRINITY_DN441216_c0_g3	0.00	0.00	0.00	0.00	0.00	0.00	0.00	0.00	0.00	4.63
TRINITY_DN441216_c0_g5	0.00	7.32	0.00	0.00	0.00	0.00	0.00	0.00	0.00	0.00
TRINITY_DN441216_c2_g1	19.73	0.00	0.00	0.00	0.00	0.00	0.00	0.00	0.00	17.84
TRINITY_DN441217_c0_g1	0.00	0.00	0.00	0.00	0.00	0.00	0.00	0.00	0.00	4.97
TRINITY_DN441217_c1_g1	0.00	0.00	0.00	0.00	0.00	0.00	6.85	0.00	0.00	0.00
TRINITY_DN441218_c1_g1	0.00	0.00	0.00	0.00	0.00	0.00	0.00	0.00	8.25	0.00
TRINITY_DN441219_c1_g1	0.00	0.00	0.00	0.00	0.00	0.00	0.00	0.00	11.79	0.00
TRINITY_DN44121_c0_g1	1.66	1.74	0.00	1.66	3.50	0.00	1.90	0.00	4.83	0.00
TRINITY_DN44121_c0_g2	0.00	0.00	0.00	0.00	0.00	0.00	0.00	0.00	0.00	0.00
TRINITY_DN44121_c2_g1	0.00	0.00	0.00	0.00	0.00	0.00	0.00	0.00	0.00	0.00
TRINITY_DN44121_c3_g1	0.00	0.00	0.00	0.00	0.00	0.00	0.00	0.00	4.63	4.47
TRINITY_DN44121_c4_g1	0.00	5.65	0.00	0.00	0.00	0.00	0.00	0.00	0.00	0.00
TRINITY_DN44121_c5_g1	7.30	0.00	0.00	0.00	0.00	0.00	0.00	0.00	13.92	0.00
TRINITY_DN44121_c6_g1	0.00	0.00	1.79	0.00	5.72	0.00	0.00	0.00	7.01	14.78
TRINITY_DN44121_c8_g1	0.00	0.00	0.00	0.00	0.00	0.00	0.00	0.00	0.00	0.00
TRINITY_DN44121_c9_g1	0.00	0.00	0.00	0.00	0.00	0.00	0.00	0.00	0.00	0.00
TRINITY_DN441221_c0_g1	0.00	0.00	0.00	0.00	0.00	0.00	0.00	0.00	0.00	0.00
TRINITY_DN441223_c0_g1	0.00	0.00	0.00	0.00	0.00	0.00	6.69	0.00	0.00	0.00
TRINITY_DN441224_c1_g1	0.00	0.00	0.00	0.00	0.00	0.00	0.00	0.00	0.00	2.86
TRINITY_DN441227_c2_g1	0.00	0.00	11.89	0.00	0.00	0.00	0.00	0.00	0.00	10.75
TRINITY_DN441228_c0_g1	0.00	0.00	0.00	0.00	0.00	0.00	0.00	0.00	0.00	0.00
TRINITY_DN44122_c0_g1	0.00	0.07	0.00	0.00	0.00	0.00	0.00	0.00	0.00	0.00
TRINITY_DN44122_c1_g1	0.00	19.07	32.14	0.00	0.00	0.00	0.00	0.00	0.00	0.00
TRINITY_DN441230_c0_g1	0.00	0.00	0.00	0.00	0.00	0.00	0.00	0.00	0.00	0.00
TRINITY_DN441232_c0_g1	0.00	0.00	0.00	0.00	0.00	0.00	0.00	0.00	6.13	5.94
TRINITY_DN441235_c0_g1	0.00	0.00	0.00	0.00	16.73	0.00	0.00	0.00	0.00	0.00
TRINITY_DN441238_c0_g1	0.00	0.00	0.00	0.00	0.00	0.00	0.00	0.00	4.02	0.00
TRINITY_DN44123_c0_g1	0.00	8.87	0.00	0.00	0.00	0.00	0.00	0.00	15.80	0.00
TRINITY_DN44123_c12_g1	0.00	0.00	0.00	12.47	0.00	0.00	50.41	0.00	24.79	47.02
TRINITY_DN44123_c1_g1	0.00	0.00	0.00	0.00	0.00	0.00	0.00	0.00	0.00	0.00
TRINITY_DN44123_c2_g1	0.00	0.00	0.00	0.00	0.00	0.00	18.53	0.00	13.58	0.00
TRINITY_DN44123_c5_g1	0.00	0.00	0.00	0.00	15.35	0.00	0.00	0.00	0.00	0.00
TRINITY_DN441240_c0_g1	0.00	0.00	0.00	0.00	0.00	0.00	0.00	0.00	6.96	6.70
TRINITY_DN441240_c1_g1	0.00	0.00	0.00	17.29	0.00	0.00	0.00	0.00	17.43	0.00
TRINITY_DN441241_c0_g1	0.00	0.00	0.00	0.00	0.00	0.00	0.00	0.00	0.00	0.00
TRINITY_DN441242_c0_g1	0.00	0.00	0.00	0.00	0.00	0.00	0.00	0.00	0.00	0.00
TRINITY_DN441242_c1_g1	0.00	0.00	0.00	0.00	0.00	0.00	0.00	0.00	0.00	0.00
TRINITY_DN441243_c0_g1	1.69	0.00	0.00	1.70	0.00	0.00	0.00	0.00	3.29	7.70
TRINITY_DN441244_c0_g1	0.00	0.00	0.00	0.00	0.00	0.00	0.00	3.42	3.80	0.00
TRINITY_DN441245_c0_g1	0.00	0.00	0.00	0.00	0.00	0.00	0.00	0.00	0.00	7.58
TRINITY_DN441247_c0_g1	32.73	0.00	0.00	0.00	0.00	0.00	0.00	0.00	0.00	0.00
TRINITY_DN441247_c2_g1	0.00	0.00	18.98	0.00	0.00	0.00	0.00	0.00	0.00	0.00
TRINITY_DN441247_c4_g1	0.00	14.40	0.00	11.42	0.00	0.00	0.00	0.00	0.00	10.81
TRINITY_DN441248_c0_g1	8.24	0.00	0.00	0.00	8.58	0.00	0.00	0.00	0.00	0.00
TRINITY_DN44124_c0_g1	6.97	0.00	0.00	0.00	19.24	0.00	0.00	0.00	6.63	0.00
TRINITY_DN44124_c0_g2	16.73	11.86	15.61	0.00	0.00	6.28	4.93	5.09	36.31	23.75
TRINITY_DN44124_c0_g3	7.10	38.63	6.52	0.00	20.89	18.13	0.00	9.28	2.10	1.20
TRINITY_DN44124_c0_g4	0.00	0.00	0.00	0.00	0.00	0.00	0.00	0.00	0.00	0.00
TRINITY_DN44124_c0_g5	0.00	0.00	0.00	0.00	0.00	0.00	0.00	0.00	0.00	0.00
TRINITY_DN44124_c0_g6	8.94	0.00	0.00	0.00	0.00	0.00	11.60	0.00	0.00	0.00
TRINITY_DN44124_c0_g7	10.98	30.94	9.09	7.33	17.39	4.68	26.47	3.54	23.07	44.90
TRINITY_DN44124_c1_g1	0.00	3.36	1.35	0.00	0.00	0.00	0.00	0.00	9.87	6.05
TRINITY_DN441251_c0_g1	0.00	0.00	0.00	19.14	0.00	0.00	0.00	0.00	0.00	18.01
TRINITY_DN441251_c0_g2	15.66	0.00	0.00	0.00	16.18	13.25	0.00	0.00	0.00	0.00
TRINITY_DN441251_c1_g1	0.00	0.00	0.00	0.00	0.00	0.00	0.00	0.00	0.00	0.00
TRINITY_DN441252_c0_g1	0.00	0.00	0.00	0.00	0.00	0.00	0.00	0.00	0.00	0.00
TRINITY_DN441256_c0_g1	0.00	0.00	0.00	0.00	0.00	0.00	0.00	0.00	12.73	0.00
TRINITY_DN44125_c0_g1	0.00	0.00	0.00	0.00	0.00	0.00	0.00	0.00	0.00	8.00
TRINITY_DN44125_c1_g1	6.82	0.00	0.00	0.00	0.00	3.41	0.00	0.00	2.74	9.61
TRINITY_DN441262_c0_g1	5.45	0.00	0.00	5.35	0.00	0.00	0.00	0.00	0.00	0.00
TRINITY_DN441263_c0_g1	0.00	0.00	0.00	0.00	0.00	0.00	0.00	0.00	0.00	0.00
TRINITY_DN441263_c1_g1	0.00	0.00	0.00	0.00	0.00	0.00	0.00	0.00	0.00	0.00
TRINITY_DN441264_c0_g1	0.00	0.00	0.00	0.00	0.00	0.00	0.00	0.00	0.00	0.00
TRINITY_DN441265_c2_g1	0.00	0.00	0.00	0.00	0.00	0.00	0.00	0.00	0.00	0.00
TRINITY_DN441266_c0_g1	0.00	0.00	0.00	0.00	0.00	0.00	0.00	0.00	0.00	11.86
TRINITY_DN441267_c0_g1	0.00	7.18	0.00	0.00	0.00	0.00	15.55	0.00	11.70	11.33
TRINITY_DN441269_c0_g2	0.00	0.00	3.17	0.00	0.00	0.00	0.00	0.00	0.00	0.00
TRINITY_DN441269_c4_g1	0.00	0.00	0.00	0.00	0.00	0.00	0.00	0.00	0.00	0.00
TRINITY_DN44126_c0_g2	18.14	4.02	0.00	10.78	3.81	18.67	0.00	0.00	10.40	46.37
TRINITY_DN44126_c0_g5	0.00	0.00	0.00	0.00	0.00	0.00	0.00	0.00	0.00	0.00
TRINITY_DN44126_c0_g6	34.05	0.00	0.00	0.00	27.13	9.76	29.50	0.00	75.37	31.17
TRINITY_DN44126_c1_g1	0.00	0.00	0.00	0.00	0.00	13.70	0.00	0.00	0.00	0.00
TRINITY_DN441272_c0_g2	8.79	0.00	0.00	0.00	0.00	0.00	0.00	0.00	0.00	8.09
TRINITY_DN441272_c0_g3	0.00	0.00	0.00	0.00	0.00	0.00	0.00	0.00	0.00	0.00
TRINITY_DN441274_c0_g1	0.00	0.00	0.00	0.00	0.00	0.00	0.00	0.00	0.00	0.00
TRINITY_DN441274_c1_g1	0.00	0.00	0.00	0.00	0.00	0.00	0.00	0.00	0.00	0.00
TRINITY_DN441274_c2_g1	0.00	0.00	0.00	0.00	0.00	0.00	0.00	0.00	0.00	0.00
TRINITY_DN441275_c1_g1	0.00	0.00	0.00	0.00	0.00	0.00	0.00	0.00	0.00	10.39
TRINITY_DN441276_c0_g1	0.00	0.00	0.00	0.00	0.00	0.00	0.00	0.00	0.00	0.00
TRINITY_DN441276_c0_g2	0.00	0.00	0.00	0.00	0.00	0.00	19.02	0.00	13.28	0.00
TRINITY_DN441276_c0_g3	0.00	0.00	0.00	0.00	0.00	0.00	0.00	0.00	0.00	0.00
TRINITY_DN441278_c0_g1	0.00	0.00	0.00	0.00	0.00	0.00	0.00	0.00	0.00	0.00
TRINITY_DN441278_c0_g2	19.03	14.85	0.00	0.00	0.00	0.00	0.00	0.00	6.02	0.00
TRINITY_DN441278_c0_g4	8.60	0.00	2.85	0.00	0.00	0.00	3.41	0.00	2.75	13.04
TRINITY_DN441278_c0_g5	0.00	0.00	0.00	0.00	0.00	0.00	0.00	0.00	0.00	0.00
TRINITY_DN441278_c1_g1	0.00	0.00	13.65	0.00	0.00	0.00	0.00	0.00	0.00	0.00
TRINITY_DN441278_c2_g1	0.00	0.00	0.00	0.00	0.00	0.00	0.00	0.00	0.00	10.10
TRINITY_DN441278_c3_g1	0.00	0.00	0.00	0.00	0.00	0.00	21.10	0.00	0.00	0.00
TRINITY_DN441278_c4_g1	0.00	10.00	0.00	0.00	17.35	0.00	0.00	0.00	7.95	0.00
TRINITY_DN441279_c0_g1	0.00	0.00	0.00	0.00	0.00	0.00	0.00	0.00	0.00	0.00
TRINITY_DN44127_c0_g2	0.00	0.00	0.00	0.00	0.00	0.00	0.00	0.00	0.00	0.00
TRINITY_DN441280_c0_g1	0.00	0.00	0.00	0.00	14.76	0.00	0.00	0.00	0.00	0.00
TRINITY_DN441282_c0_g1	0.00	0.00	0.00	0.00	0.00	0.00	3.47	0.00	0.00	0.00
TRINITY_DN441282_c1_g1	0.00	0.00	0.00	0.00	0.00	0.00	0.00	0.00	0.00	0.00
TRINITY_DN441283_c1_g1	0.00	0.00	1.65	0.00	5.25	1.81	0.00	0.00	0.00	0.00
TRINITY_DN441283_c1_g2	0.00	2.03	1.90	0.00	0.00	3.27	3.57	1.85	7.42	10.89
TRINITY_DN441283_c2_g1	0.00	0.00	0.00	0.00	0.00	6.23	0.00	0.00	0.00	13.16
TRINITY_DN441283_c3_g1	0.00	6.05	0.00	0.00	11.03	0.00	0.00	0.00	0.00	0.00
TRINITY_DN441283_c4_g1	16.09	0.00	0.00	0.00	0.00	0.00	0.00	0.00	0.00	0.00
TRINITY_DN441283_c5_g1	15.98	0.00	0.00	5.23	0.00	4.60	0.00	0.00	0.00	0.00
TRINITY_DN441283_c6_g1	0.00	0.00	0.00	0.00	1.52	0.00	2.28	0.00	0.00	3.58
TRINITY_DN441283_c7_g1	0.00	0.00	0.00	0.00	0.00	0.00	0.00	0.00	0.00	0.00
TRINITY_DN441284_c0_g1	0.00	18.10	0.00	0.00	0.00	0.00	58.80	0.00	0.00	29.67
TRINITY_DN441284_c1_g1	0.00	0.00	0.00	0.00	0.00	0.00	0.00	0.00	0.00	0.00
TRINITY_DN441286_c0_g1	0.00	0.00	0.00	0.00	0.00	0.00	0.00	0.00	0.00	11.57
TRINITY_DN441286_c1_g1	0.00	0.00	0.00	0.00	0.00	0.00	0.00	0.00	0.00	0.00
TRINITY_DN441288_c0_g1	0.00	0.00	0.00	0.00	0.00	0.00	0.00	0.00	0.00	9.06
TRINITY_DN441289_c0_g1	0.00	0.00	5.34	0.00	0.00	0.00	0.00	0.00	5.05	0.00
TRINITY_DN441289_c2_g1	17.39	12.05	0.00	0.00	0.00	0.00	0.00	0.00	0.00	0.00
TRINITY_DN441290_c0_g1	0.00	0.00	0.00	0.00	0.00	0.00	0.00	0.00	8.89	0.00
TRINITY_DN441290_c0_g2	0.00	10.98	0.00	0.00	0.00	0.00	0.00	0.00	0.00	0.00
TRINITY_DN441295_c0_g1	12.95	0.00	0.00	0.00	0.00	0.00	0.00	0.00	0.00	0.00
TRINITY_DN441296_c0_g1	0.00	0.00	0.00	0.00	0.00	0.00	0.00	0.00	0.00	10.92
TRINITY_DN441296_c1_g1	0.00	0.00	4.51	0.00	0.00	0.00	2.66	0.00	0.00	0.00
TRINITY_DN441298_c0_g1	5.23	0.00	0.00	0.00	0.00	0.00	0.00	0.00	4.96	0.00
TRINITY_DN4412_c0_g1	355.59	420.70	216.32	200.61	198.14	164.58	321.53	156.81	700.89	635.31
TRINITY_DN4412_c0_g2	0.00	0.00	0.00	0.00	0.00	0.00	7.11	0.00	0.00	0.00
TRINITY_DN4412_c12_g1	0.00	0.00	0.00	0.00	0.00	0.00	0.00	0.00	0.00	0.00
TRINITY_DN4412_c1_g1	207.22	217.20	117.10	144.47	19.60	81.62	12.20	110.07	140.46	8.65
TRINITY_DN4412_c2_g1	1.08	0.00	2.78	0.00	0.00	0.00	0.00	0.00	0.00	2.61
TRINITY_DN4412_c4_g1	8.16	0.00	0.00	0.00	18.64	0.00	0.00	0.00	0.00	17.38
TRINITY_DN4412_c4_g2	10.90	0.00	0.00	0.00	0.00	0.00	0.00	0.00	0.00	37.72
TRINITY_DN441302_c0_g1	17.69	0.00	0.00	0.00	0.00	7.70	0.00	0.00	0.00	0.00
TRINITY_DN441303_c0_g1	0.00	0.00	0.00	0.00	0.00	0.00	0.00	0.00	0.00	0.00
TRINITY_DN441304_c0_g1	0.00	0.00	0.00	0.00	0.00	0.00	0.00	0.00	0.00	0.00
TRINITY_DN441305_c0_g1	0.00	0.00	0.00	3.23	0.00	0.00	0.00	0.00	3.11	0.00
TRINITY_DN44130_c0_g2	0.00	0.00	0.00	0.00	0.00	0.00	0.00	0.00	0.00	0.00
TRINITY_DN44130_c6_g1	0.00	0.00	0.00	0.00	0.00	0.00	0.00	0.00	0.00	0.00
TRINITY_DN44130_c7_g1	0.00	0.00	0.00	0.00	0.00	0.00	0.00	0.00	0.00	63.23
TRINITY_DN44130_c8_g1	11.74	0.00	0.00	34.03	0.00	10.09	0.00	0.00	45.03	0.00
TRINITY_DN441310_c0_g1	0.00	0.00	6.20	0.00	0.00	4.84	4.38	1.84	21.51	23.26
TRINITY_DN441310_c12_g1	0.00	0.00	0.00	0.00	0.00	0.00	19.11	0.00	0.00	0.00
TRINITY_DN441310_c3_g1	0.00	0.00	0.00	0.00	0.00	0.00	0.00	0.00	0.00	0.00
TRINITY_DN441310_c4_g1	0.00	0.00	0.00	0.00	0.00	0.00	0.00	0.00	13.38	12.71
TRINITY_DN441310_c5_g1	0.00	0.00	0.00	0.00	0.00	0.00	0.00	0.00	0.00	0.00
TRINITY_DN441310_c6_g1	0.00	0.00	0.00	0.00	0.00	0.00	0.00	0.00	0.00	0.00
TRINITY_DN441310_c8_g1	0.00	0.00	0.00	0.00	0.00	0.00	0.00	0.00	0.00	0.00
TRINITY_DN441310_c9_g1	0.00	0.00	0.00	0.00	0.00	0.00	0.00	0.00	0.00	0.00
TRINITY_DN441311_c0_g2	0.00	0.00	0.00	0.00	0.00	0.00	0.00	0.00	0.00	0.00
TRINITY_DN441312_c0_g1	0.00	0.00	0.00	0.00	0.00	0.00	0.00	0.00	0.00	0.00
TRINITY_DN441313_c0_g1	5.13	44.78	0.00	0.00	0.00	0.00	0.00	0.00	0.00	0.00
TRINITY_DN441313_c1_g1	0.00	0.00	0.00	0.00	0.00	0.00	0.00	0.00	0.00	9.63
TRINITY_DN441314_c0_g1	0.00	0.00	0.00	0.00	0.00	0.00	0.00	0.00	0.00	1.40
TRINITY_DN441314_c1_g1	0.00	0.00	0.00	0.00	0.00	0.00	32.32	0.00	0.00	11.33
TRINITY_DN441315_c0_g1	0.00	0.00	0.00	0.00	13.64	0.00	0.00	0.00	0.00	0.00
TRINITY_DN441315_c1_g1	12.13	0.00	0.00	0.00	0.00	0.00	0.00	0.00	0.00	11.09
TRINITY_DN441316_c0_g1	0.00	6.54	0.00	0.00	5.91	0.00	0.00	0.00	0.00	0.00
TRINITY_DN44131_c0_g2	10.09	0.00	0.00	9.80	0.00	0.00	0.00	0.00	9.63	0.00
TRINITY_DN44131_c0_g3	0.00	0.00	0.00	9.51	0.00	0.00	12.69	0.00	28.01	0.00
TRINITY_DN44131_c4_g1	0.00	0.00	0.00	0.00	0.00	0.00	0.00	0.00	0.00	0.00
TRINITY_DN441320_c0_g1	0.00	0.00	0.00	0.00	0.00	0.00	0.00	0.00	0.00	0.00
TRINITY_DN441322_c0_g1	0.00	0.00	0.00	0.00	0.00	0.00	0.00	0.00	0.00	13.31
TRINITY_DN441323_c0_g1	0.00	0.00	0.00	0.00	0.00	0.00	0.00	0.00	0.00	0.00
TRINITY_DN441324_c1_g1	0.00	19.23	0.00	0.00	0.00	0.00	0.00	0.00	0.00	0.00
TRINITY_DN441325_c0_g1	0.00	0.00	0.00	0.00	0.00	0.00	0.00	0.00	0.00	17.50
TRINITY_DN441326_c1_g2	0.00	0.00	0.00	0.00	5.08	0.00	0.00	0.00	0.00	0.00
TRINITY_DN441326_c2_g1	14.24	0.00	0.00	0.00	0.00	0.00	0.00	0.00	0.00	0.00
TRINITY_DN441326_c5_g1	0.00	0.00	0.00	0.00	0.00	0.00	0.00	0.00	15.89	30.00
TRINITY_DN441327_c0_g1	13.15	0.00	0.00	0.00	0.00	0.00	0.00	0.00	0.00	0.00
TRINITY_DN441327_c2_g1	0.00	0.00	0.00	0.00	0.00	0.00	0.00	0.00	0.00	0.00
TRINITY_DN441328_c0_g2	0.00	0.00	0.00	0.00	0.00	0.00	0.00	0.00	0.00	0.00
TRINITY_DN441329_c0_g1	3.78	0.00	1.25	2.53	5.33	0.00	2.86	0.00	3.69	3.97
TRINITY_DN44132_c0_g1	0.00	0.00	0.00	0.00	0.00	0.00	0.00	0.00	0.00	0.00
TRINITY_DN44132_c1_g1	17.76	5.40	0.00	0.00	1.81	15.06	22.35	1.65	12.16	4.66
TRINITY_DN44132_c2_g1	0.00	1.87	0.00	0.00	1.88	0.00	0.00	1.72	0.00	0.00
TRINITY_DN44132_c3_g2	0.00	0.00	0.00	0.00	7.68	12.82	0.00	0.00	35.13	27.07
TRINITY_DN44132_c4_g1	0.00	0.00	0.00	15.30	0.00	0.00	0.00	0.00	10.06	19.28
TRINITY_DN44132_c5_g1	0.00	0.00	0.00	0.00	0.00	0.00	19.23	0.00	0.00	0.00
TRINITY_DN441330_c0_g1	5.57	0.00	0.00	0.00	0.00	0.00	0.00	0.00	5.29	4.84
TRINITY_DN441331_c0_g1	0.00	0.00	0.00	0.00	0.00	0.00	0.00	4.86	0.00	0.00
TRINITY_DN441332_c0_g1	0.00	0.00	0.00	0.00	0.00	0.00	0.00	0.00	0.00	7.86
TRINITY_DN441333_c0_g1	0.00	0.00	0.00	0.00	0.00	0.00	0.00	0.00	0.00	0.00
TRINITY_DN441334_c0_g1	0.00	0.00	0.00	0.00	0.00	0.00	0.00	0.00	2.36	2.23
TRINITY_DN441335_c1_g1	0.00	0.00	0.00	0.00	0.00	0.00	0.00	11.60	11.60	11.02
TRINITY_DN441336_c0_g1	0.00	0.00	0.00	0.00	24.62	0.00	0.00	0.00	0.00	0.00
TRINITY_DN441336_c1_g1	0.00	0.00	0.00	0.00	0.00	0.00	0.00	0.00	0.00	0.00
TRINITY_DN44133_c0_g1	51.64	51.81	44.61	29.49	25.20	30.76	56.63	21.29	143.80	52.00
TRINITY_DN44133_c1_g1	0.00	0.00	0.00	0.00	0.00	0.00	0.00	0.00	0.00	0.00
TRINITY_DN44133_c2_g1	0.00	21.01	24.61	33.64	0.00	0.00	22.87	0.00	17.00	15.92
TRINITY_DN44133_c2_g2	0.00	0.00	0.00	0.00	0.00	0.00	0.00	0.00	0.00	0.00
TRINITY_DN441340_c0_g1	0.00	0.00	19.19	0.00	19.44	0.00	0.00	0.00	0.00	17.16
TRINITY_DN441342_c0_g1	7.75	0.00	0.00	7.60	0.00	0.00	9.92	0.00	14.75	7.11
TRINITY_DN441343_c0_g1	28.01	0.00	0.00	0.00	0.00	46.91	22.81	0.00	0.00	0.00
TRINITY_DN441343_c0_g2	0.00	0.00	0.00	0.00	0.00	13.59	0.00	0.00	0.00	14.60
TRINITY_DN441343_c1_g1	0.00	0.00	0.00	0.00	0.00	0.00	0.00	0.00	0.00	8.28
TRINITY_DN441345_c0_g1	0.00	0.00	0.00	0.00	0.00	0.00	0.00	0.00	0.00	5.19
TRINITY_DN44134_c0_g1	0.00	27.34	0.00	0.00	0.00	10.21	0.00	0.00	15.56	24.81
TRINITY_DN44134_c0_g2	0.00	22.24	0.00	0.00	0.00	0.00	0.00	0.00	0.00	0.00
TRINITY_DN44134_c1_g2	0.00	0.00	0.00	0.00	0.00	10.95	0.00	0.00	31.50	0.00
TRINITY_DN44134_c4_g1	0.00	0.00	0.00	0.00	0.00	0.00	0.00	0.00	0.00	34.01
TRINITY_DN441350_c0_g1	0.00	0.00	0.00	9.98	0.00	0.00	0.00	0.00	0.00	0.00
TRINITY_DN441351_c0_g1	3.57	0.00	0.00	0.00	0.00	0.00	0.00	0.00	0.00	0.00
TRINITY_DN441352_c0_g1	0.00	0.00	0.00	0.00	0.00	0.00	0.00	0.00	0.00	0.00
TRINITY_DN441355_c0_g2	0.00	0.00	0.00	0.00	0.00	0.00	0.00	0.00	0.00	0.00
TRINITY_DN441355_c1_g1	16.24	0.00	0.00	0.00	0.00	0.00	0.00	0.00	0.00	0.00
TRINITY_DN441356_c0_g1	0.00	0.00	0.00	0.00	0.00	0.00	0.00	0.00	0.00	0.00
TRINITY_DN441357_c0_g1	0.00	0.00	0.00	0.00	0.00	0.00	0.00	0.00	0.00	6.64
TRINITY_DN441358_c0_g1	0.00	0.00	0.00	0.00	0.00	0.00	0.00	0.00	0.00	3.49
TRINITY_DN441359_c0_g1	0.00	0.00	0.00	0.00	0.00	0.00	0.00	0.00	0.00	0.00
TRINITY_DN44135_c1_g2	0.00	0.00	0.00	0.00	0.00	0.00	0.00	0.00	0.00	0.00
TRINITY_DN44135_c5_g1	0.00	0.00	60.48	0.00	0.00	11.45	0.00	0.00	19.32	54.04
TRINITY_DN44135_c6_g1	0.00	0.00	0.00	0.00	0.00	0.00	0.00	0.00	0.00	0.00
TRINITY_DN44135_c8_g1	0.00	0.00	0.00	0.00	6.40	0.00	0.00	0.00	5.83	16.92
TRINITY_DN441361_c0_g1	0.00	0.00	0.00	0.00	0.00	0.00	0.00	0.00	0.00	0.00
TRINITY_DN441362_c0_g1	0.00	0.00	0.00	0.00	0.00	0.00	0.00	0.00	0.00	0.00
TRINITY_DN441362_c0_g3	0.00	0.00	0.00	0.00	0.00	0.00	0.00	0.00	12.20	0.00
TRINITY_DN441363_c0_g1	0.00	0.00	0.00	0.00	0.00	0.00	0.00	0.00	0.00	0.00
TRINITY_DN441364_c0_g1	0.00	0.00	0.00	0.00	0.00	0.00	0.00	0.00	0.00	0.00
TRINITY_DN441365_c0_g1	0.00	0.00	0.00	0.00	0.00	0.00	0.00	0.00	0.00	0.00
TRINITY_DN441365_c0_g2	0.00	0.00	0.00	0.00	0.00	8.94	0.00	0.00	0.00	9.50
TRINITY_DN441366_c0_g1	0.00	0.00	0.00	0.00	0.00	0.00	0.00	0.00	0.00	9.56
TRINITY_DN441366_c0_g2	0.00	0.00	0.00	0.00	0.00	0.00	0.00	0.00	0.00	0.00
TRINITY_DN441367_c0_g1	0.00	11.62	0.00	0.00	0.00	4.39	6.32	0.00	0.00	9.32
TRINITY_DN441367_c0_g2	0.00	0.00	0.00	0.00	0.00	0.00	0.00	0.00	0.00	14.37
TRINITY_DN441367_c0_g3	0.00	35.02	0.00	0.00	15.02	0.00	0.00	0.00	0.00	0.00
TRINITY_DN441367_c1_g1	0.00	0.00	0.00	0.00	0.00	0.00	0.00	0.00	0.00	0.00
TRINITY_DN441369_c1_g1	0.00	0.00	0.00	0.00	0.00	0.00	0.00	0.00	0.00	15.65
TRINITY_DN44136_c0_g1	0.00	0.00	0.00	0.00	0.00	0.00	0.00	0.00	0.00	0.00
TRINITY_DN441370_c0_g1	0.00	0.00	13.87	0.00	0.00	0.00	0.00	0.00	0.00	0.00
TRINITY_DN441370_c0_g2	0.00	3.75	0.00	0.00	0.00	0.00	0.00	0.00	0.00	0.00
TRINITY_DN441370_c0_g3	0.00	0.00	0.00	0.00	0.00	0.00	0.00	0.00	0.00	0.00
TRINITY_DN441371_c0_g1	11.58	0.00	11.72	0.00	11.99	0.00	30.18	0.00	22.19	10.60
TRINITY_DN441373_c0_g1	0.00	0.00	0.00	0.00	0.00	0.00	0.00	0.00	0.00	0.00
TRINITY_DN441376_c0_g1	0.00	0.00	0.00	0.00	0.00	0.00	0.00	0.00	0.00	0.00
TRINITY_DN441377_c0_g1	0.00	0.00	0.00	0.00	0.00	0.00	0.00	0.00	0.00	0.00
TRINITY_DN441378_c1_g1	0.00	0.00	0.00	0.00	0.00	0.00	0.00	0.00	0.00	0.00
TRINITY_DN441379_c0_g1	0.00	0.00	0.00	0.00	0.00	0.00	0.00	0.00	0.00	12.61
TRINITY_DN44137_c0_g1	12.87	0.00	0.00	0.00	0.00	10.29	0.00	7.72	49.34	7.39
TRINITY_DN44137_c0_g2	0.00	0.00	0.00	0.00	15.75	0.00	0.00	0.00	0.00	0.00
TRINITY_DN44137_c4_g1	0.00	0.00	0.00	20.15	0.00	0.00	0.00	0.00	0.00	0.00
TRINITY_DN44137_c5_g1	0.00	0.00	0.00	0.00	0.00	0.00	0.00	0.00	0.00	0.00
TRINITY_DN44137_c7_g1	14.12	0.00	0.00	0.00	0.00	0.00	0.00	0.00	13.58	25.83
TRINITY_DN441380_c0_g1	0.00	0.00	0.00	0.00	0.00	0.00	0.00	0.00	0.00	0.00
TRINITY_DN441381_c0_g1	0.00	0.00	0.00	0.00	0.00	0.00	0.00	0.00	0.00	0.00
TRINITY_DN441382_c0_g1	4.61	5.22	9.26	0.00	0.00	0.00	0.00	4.53	0.00	12.66
TRINITY_DN441382_c1_g1	0.00	0.00	0.00	0.00	0.00	0.00	0.00	0.00	0.00	9.37
TRINITY_DN441383_c0_g1	0.00	0.00	0.00	0.00	0.00	0.00	0.00	0.00	0.00	0.00
TRINITY_DN441383_c1_g1	0.00	0.00	0.00	0.00	0.00	0.00	0.00	0.00	0.00	0.00
TRINITY_DN441384_c0_g1	0.00	0.00	0.00	0.00	0.00	0.00	0.00	0.00	0.00	0.00
TRINITY_DN441385_c0_g1	7.91	0.00	0.00	7.75	0.00	0.00	0.00	0.00	0.00	0.00
TRINITY_DN441387_c0_g1	0.00	0.00	0.00	0.00	0.00	0.00	0.00	0.00	0.00	0.00
TRINITY_DN441389_c0_g1	0.00	0.00	0.00	0.00	0.00	0.00	0.00	3.48	3.40	0.00
TRINITY_DN441389_c0_g2	0.00	12.79	0.00	0.00	0.00	0.00	0.00	0.00	0.00	5.09
TRINITY_DN441389_c0_g3	0.00	0.00	0.00	0.00	3.42	0.00	0.00	0.00	0.00	5.94
TRINITY_DN441389_c1_g1	0.00	0.00	0.00	0.00	0.00	0.00	0.00	0.00	0.00	0.00
TRINITY_DN44138_c0_g1	18.97	20.00	1.14	6.52	0.02	4.28	7.73	0.00	52.69	2.63
TRINITY_DN44138_c0_g2	0.00	0.00	0.00	0.00	0.00	0.00	0.00	0.00	16.29	0.00
TRINITY_DN44138_c0_g3	0.00	0.00	0.00	0.00	0.00	9.40	0.00	0.00	0.00	0.00
TRINITY_DN44138_c0_g4	11.90	0.09	5.03	0.08	1.78	3.66	0.43	3.11	0.40	0.02
TRINITY_DN44138_c1_g1	0.00	0.00	0.00	0.00	0.00	0.00	9.98	0.00	0.00	0.00
TRINITY_DN44138_c1_g2	0.00	0.00	0.00	0.00	0.00	0.00	0.00	0.00	0.00	0.00
TRINITY_DN44138_c4_g1	0.00	0.00	12.81	6.23	0.00	11.04	0.00	0.00	0.00	11.67
TRINITY_DN44138_c5_g1	31.96	0.00	0.00	0.00	10.35	0.00	22.24	0.00	0.00	15.51
TRINITY_DN441390_c1_g1	0.00	0.00	0.00	0.00	0.00	11.86	0.00	0.00	0.00	12.71
TRINITY_DN441391_c0_g1	0.00	0.00	0.00	0.00	0.00	0.00	0.00	0.00	0.00	0.00
TRINITY_DN441393_c0_g1	0.00	0.00	0.00	0.00	0.00	0.00	0.00	0.00	0.00	0.00
TRINITY_DN441393_c1_g1	0.00	0.00	0.00	0.00	0.00	0.00	0.00	0.00	0.00	0.00
TRINITY_DN441394_c0_g2	16.97	40.52	0.00	0.00	0.00	0.00	0.00	0.00	0.00	0.00
TRINITY_DN441397_c0_g1	0.00	17.17	0.00	0.00	0.00	0.00	0.00	0.00	6.89	0.00
TRINITY_DN441397_c0_g2	0.00	0.00	0.00	0.00	0.00	0.00	0.00	0.00	15.16	14.36
TRINITY_DN441398_c0_g1	0.00	0.00	0.00	11.74	0.00	0.00	0.00	0.00	0.00	0.00
TRINITY_DN441399_c0_g1	0.00	0.00	0.00	0.00	0.00	6.91	0.00	7.80	7.58	7.30
TRINITY_DN441399_c0_g2	0.00	0.00	0.00	0.00	0.00	0.00	0.00	0.00	9.33	0.00
TRINITY_DN4413_c0_g1	11.31	5.74	0.00	0.00	0.00	0.00	0.00	0.00	5.01	10.83
TRINITY_DN4413_c0_g2	12.95	15.81	0.00	0.00	0.00	0.00	0.00	0.00	0.00	0.00
TRINITY_DN4413_c1_g1	0.00	0.00	0.00	0.00	0.00	0.00	0.00	0.00	0.00	9.26
TRINITY_DN4413_c5_g1	0.00	0.00	0.00	0.00	0.00	8.03	0.00	0.00	0.00	0.00
TRINITY_DN441401_c0_g1	0.00	0.00	0.00	0.00	0.00	0.00	0.00	0.00	0.00	0.00
TRINITY_DN441401_c1_g1	0.00	0.00	0.00	0.00	0.00	0.00	0.00	0.00	0.00	8.56
TRINITY_DN441402_c0_g1	0.00	0.00	0.00	0.00	0.00	0.00	0.00	0.00	0.00	0.00
TRINITY_DN441402_c1_g1	0.00	0.00	0.00	0.00	0.00	0.00	0.00	0.00	0.00	0.00
TRINITY_DN441404_c1_g1	0.00	0.00	0.00	0.00	0.00	0.00	0.00	0.00	0.00	13.31
TRINITY_DN441405_c0_g1	0.00	0.00	0.00	0.00	0.00	0.00	0.00	0.00	9.17	8.82
TRINITY_DN441405_c1_g1	0.00	0.00	0.00	0.00	0.00	0.00	0.00	0.00	0.00	0.00
TRINITY_DN441405_c2_g1	0.00	0.00	0.00	0.00	0.00	0.00	0.00	0.00	0.00	0.00
TRINITY_DN441406_c0_g1	0.00	0.00	0.00	0.00	0.00	0.00	0.00	0.00	6.85	0.00
TRINITY_DN441407_c0_g1	0.00	0.00	0.00	0.00	0.00	0.00	0.00	0.00	0.00	0.00
TRINITY_DN441407_c0_g3	0.00	0.00	0.00	0.00	0.00	1.88	0.00	0.00	0.00	0.00
TRINITY_DN441407_c0_g4	0.00	0.00	0.00	8.28	0.00	7.36	0.00	0.00	0.00	62.29
TRINITY_DN441408_c0_g1	13.58	0.00	0.00	13.16	14.06	0.00	0.00	0.00	13.08	62.12
TRINITY_DN441408_c1_g1	0.00	0.00	0.00	0.00	0.00	0.00	0.00	0.00	0.00	0.00
TRINITY_DN441409_c0_g1	0.00	0.00	0.00	0.00	0.00	0.00	0.00	0.00	0.00	16.23
TRINITY_DN44140_c0_g1	0.00	30.44	25.29	0.00	0.00	0.00	0.00	12.00	0.00	0.00
TRINITY_DN441410_c0_g1	0.00	0.00	0.00	0.00	0.00	0.00	0.00	0.00	0.00	0.00
TRINITY_DN441410_c1_g1	0.00	0.00	0.00	7.43	0.00	0.00	0.00	0.00	0.00	10.27
TRINITY_DN441410_c4_g1	0.00	0.00	0.00	0.00	0.00	0.00	0.00	0.00	0.00	0.00
TRINITY_DN441410_c5_g1	0.00	0.00	0.00	0.00	0.00	0.00	0.00	0.00	14.65	0.00
TRINITY_DN441412_c0_g1	0.00	0.00	0.00	0.00	0.00	0.00	0.00	0.00	0.00	0.00
TRINITY_DN441413_c0_g1	32.26	0.00	0.00	0.00	0.00	0.00	0.00	0.00	10.28	19.71
TRINITY_DN441415_c0_g1	0.00	0.00	0.00	0.00	0.00	0.00	0.00	0.00	0.00	0.00
TRINITY_DN441416_c0_g1	0.00	0.00	0.00	0.00	0.00	0.00	0.00	0.00	0.00	14.60
TRINITY_DN441418_c0_g1	0.00	0.00	0.00	0.00	0.00	0.00	0.00	0.00	0.00	0.00
TRINITY_DN44141_c0_g1	3.38	11.15	3.35	6.80	3.88	2.88	1.27	4.34	0.00	21.38
TRINITY_DN44141_c0_g2	0.00	0.00	0.00	0.00	0.00	9.58	0.00	0.00	10.64	0.00
TRINITY_DN441420_c0_g1	0.00	0.00	0.00	7.91	8.40	0.00	0.00	0.00	0.00	7.41
TRINITY_DN441420_c2_g1	0.00	0.00	0.00	0.00	0.00	0.00	0.00	0.00	0.00	0.00
TRINITY_DN441421_c0_g1	7.90	9.73	8.79	8.66	3.49	5.55	8.37	4.11	22.38	17.57
TRINITY_DN441421_c1_g1	2.07	1.07	1.03	1.04	3.29	0.00	0.00	1.00	2.02	6.26
TRINITY_DN441424_c0_g1	14.74	12.81	2.20	0.00	2.33	3.29	23.94	0.00	3.66	29.88
TRINITY_DN441424_c5_g1	0.00	0.00	13.11	0.00	0.00	0.00	0.00	0.00	24.96	0.00
TRINITY_DN441424_c6_g1	0.00	0.00	0.00	0.00	0.00	0.00	0.00	0.00	0.00	14.73
TRINITY_DN441425_c0_g1	2.41	5.16	5.26	0.00	4.45	0.00	2.04	5.13	0.00	25.69
TRINITY_DN441425_c1_g1	6.84	0.00	0.00	0.00	0.00	0.00	0.00	0.00	0.00	0.00
TRINITY_DN441425_c2_g1	0.00	0.00	0.00	0.00	0.00	0.00	0.00	0.00	0.00	0.00
TRINITY_DN441425_c4_g1	0.00	0.00	0.00	0.00	0.00	0.00	0.00	0.00	0.00	0.00
TRINITY_DN441425_c5_g1	0.00	0.00	0.00	0.00	0.00	0.00	0.00	0.00	0.00	0.00
TRINITY_DN441425_c7_g1	0.00	0.00	0.00	0.00	0.00	0.00	0.00	0.00	0.00	6.83
TRINITY_DN441425_c8_g1	0.00	22.24	0.00	0.00	0.00	0.00	0.00	0.00	0.00	0.00
TRINITY_DN441426_c0_g1	0.00	0.00	0.00	0.00	0.00	0.00	0.00	0.00	0.00	0.00
TRINITY_DN441427_c0_g1	0.00	0.00	0.00	0.00	0.00	0.00	0.00	0.00	12.11	0.00
TRINITY_DN441429_c0_g1	0.00	0.00	0.00	0.00	0.00	0.00	0.00	0.00	0.00	0.00
TRINITY_DN44142_c0_g3	0.00	19.05	0.00	0.00	0.00	0.00	0.00	0.00	0.00	14.36
TRINITY_DN44142_c2_g1	0.00	0.00	0.00	0.00	0.00	0.00	0.00	0.00	0.00	0.00
TRINITY_DN44142_c3_g1	0.00	0.00	0.00	0.00	0.00	0.00	0.00	0.00	0.00	0.00
TRINITY_DN44142_c4_g1	46.19	0.00	0.00	0.00	0.00	0.00	0.00	0.00	14.78	0.00
TRINITY_DN441430_c0_g1	0.00	0.00	0.00	0.00	0.00	0.00	0.00	0.00	0.00	0.00
TRINITY_DN441434_c0_g1	6.23	0.00	0.00	0.00	0.00	0.00	0.00	0.00	0.00	0.00
TRINITY_DN441435_c0_g1	0.00	0.00	0.00	0.00	0.00	0.00	0.00	0.00	0.00	0.00
TRINITY_DN44143_c0_g1	6.31	7.39	0.00	0.00	19.77	8.55	0.00	3.29	16.96	21.71
TRINITY_DN44143_c0_g2	0.00	0.00	0.00	0.00	0.00	0.00	21.66	0.00	0.00	0.00
TRINITY_DN44143_c1_g2	0.00	0.00	0.00	16.62	0.00	0.00	0.00	0.00	48.49	0.00
TRINITY_DN44143_c1_g3	0.00	0.00	0.00	18.94	0.00	0.00	0.00	0.00	19.12	46.63
TRINITY_DN441440_c0_g1	0.00	0.00	0.00	0.00	0.00	0.00	0.00	0.00	0.00	0.00
TRINITY_DN441441_c0_g1	0.00	0.00	0.00	0.00	0.00	0.00	0.00	0.00	0.00	0.00
TRINITY_DN441442_c0_g1	12.45	26.38	16.03	9.13	31.01	27.87	52.49	39.90	69.86	39.25
TRINITY_DN441442_c0_g2	23.57	24.38	67.38	0.00	31.81	0.00	19.60	2.38	0.00	128.57
TRINITY_DN441443_c1_g1	0.00	23.40	0.00	0.00	0.00	0.00	0.00	0.00	0.00	0.00
TRINITY_DN441445_c0_g1	0.00	0.00	0.00	0.00	0.00	0.00	8.71	0.00	0.00	6.56
TRINITY_DN441446_c0_g1	7.75	0.00	0.00	0.00	0.00	0.00	0.00	0.00	7.37	0.00
TRINITY_DN441446_c0_g2	0.00	17.96	0.00	0.00	15.35	0.00	0.00	0.00	0.00	13.54
TRINITY_DN441447_c1_g1	0.00	5.55	1.53	1.50	2.45	2.17	4.39	2.28	5.80	7.21
TRINITY_DN441447_c2_g1	2.02	0.00	0.00	2.54	0.00	4.71	2.34	0.00	14.51	0.00
TRINITY_DN441447_c3_g1	0.00	0.00	0.00	0.00	0.00	0.00	0.00	0.00	12.98	0.00
TRINITY_DN441447_c5_g1	0.00	0.00	0.00	0.00	0.00	0.00	0.00	0.00	0.00	0.00
TRINITY_DN441447_c7_g1	0.00	0.00	0.00	0.00	0.00	0.00	0.00	0.00	0.00	0.00
TRINITY_DN44144_c0_g1	0.00	16.48	0.00	0.00	0.00	0.00	0.00	0.00	0.00	0.00
TRINITY_DN44144_c1_g1	0.00	0.00	0.00	0.00	0.00	0.00	0.00	0.00	0.00	0.00
TRINITY_DN441456_c0_g1	0.00	0.00	0.00	0.00	0.00	0.00	0.00	0.00	0.00	0.00
TRINITY_DN441456_c0_g2	0.00	0.00	0.00	0.00	0.00	0.00	22.24	0.00	0.00	0.00
TRINITY_DN441458_c1_g1	2.10	0.00	0.00	0.00	0.00	0.00	0.00	0.00	3.07	0.00
TRINITY_DN441458_c2_g1	0.00	0.00	0.00	0.00	0.00	0.00	0.00	0.00	0.00	0.00
TRINITY_DN441458_c3_g1	0.00	0.00	0.00	0.00	0.00	0.00	0.00	0.00	0.00	0.00
TRINITY_DN441458_c4_g1	0.00	0.00	0.00	0.00	0.00	0.00	0.00	0.00	0.00	4.66
TRINITY_DN441458_c5_g1	0.00	0.00	0.00	29.06	0.00	0.00	0.00	0.00	9.51	18.28
TRINITY_DN441459_c1_g1	0.00	0.00	0.00	0.00	0.00	0.00	0.00	0.00	0.00	0.00
TRINITY_DN441461_c1_g2	11.96	0.00	0.00	0.00	0.00	0.00	0.00	0.00	0.00	0.00
TRINITY_DN441461_c1_g3	0.00	0.00	0.00	0.00	0.00	0.00	0.00	0.00	0.00	0.00
TRINITY_DN441461_c1_g4	0.00	0.00	0.00	0.00	0.00	0.00	0.00	0.00	0.00	0.00
TRINITY_DN441462_c0_g1	0.00	0.00	0.00	0.00	0.00	7.99	0.00	0.00	0.00	16.93
TRINITY_DN441463_c0_g1	0.00	0.00	0.00	0.00	0.00	0.00	0.00	0.00	4.29	0.00
TRINITY_DN441463_c1_g1	0.00	0.00	0.00	0.00	0.00	0.00	0.00	0.00	0.00	0.00
TRINITY_DN441464_c0_g1	4.79	0.00	0.00	0.00	5.01	0.00	0.00	0.00	0.00	4.39
TRINITY_DN441465_c0_g1	0.00	0.00	0.00	0.00	0.00	0.00	0.00	0.00	0.00	0.00
TRINITY_DN441465_c0_g3	7.48	18.72	8.92	0.00	0.00	0.00	0.00	0.00	23.36	36.63
TRINITY_DN441465_c0_g5	0.00	0.00	0.00	0.00	0.00	0.00	0.00	0.00	0.00	7.34
TRINITY_DN441465_c2_g1	9.26	0.00	0.00	9.03	9.22	0.00	0.00	0.00	8.85	42.57
TRINITY_DN441465_c3_g1	0.00	0.00	0.00	0.00	0.00	0.00	0.00	0.00	0.00	0.00
TRINITY_DN441467_c0_g1	0.00	0.00	0.00	0.00	0.00	0.00	0.00	0.00	0.00	8.14
TRINITY_DN441468_c0_g1	0.00	0.00	0.00	0.00	0.00	0.00	0.00	0.00	0.00	0.00
TRINITY_DN441468_c1_g1	0.00	0.00	0.00	0.00	0.00	0.00	0.00	0.00	0.00	0.00
TRINITY_DN441469_c0_g1	0.00	0.00	0.00	0.00	0.00	0.00	0.00	0.00	0.00	0.00
TRINITY_DN44146_c0_g1	0.00	0.00	0.00	0.00	0.00	0.00	0.00	0.00	0.00	0.00
TRINITY_DN44146_c1_g1	0.00	2.50	1.60	3.27	1.72	2.07	0.00	0.78	2.38	8.09
TRINITY_DN44146_c2_g1	0.00	0.00	0.00	0.00	0.00	0.00	0.00	0.00	0.00	0.00
TRINITY_DN44146_c4_g1	0.00	0.00	0.00	0.00	0.00	0.00	0.00	0.00	0.00	15.65
TRINITY_DN44146_c5_g1	0.00	0.00	0.00	0.00	0.00	0.00	0.00	0.00	17.27	0.00
TRINITY_DN441470_c0_g1	0.00	0.00	0.00	0.00	0.00	0.00	0.00	0.00	0.00	0.00
TRINITY_DN441474_c2_g1	0.00	0.00	0.00	0.00	0.00	0.00	0.00	0.00	0.00	0.00
TRINITY_DN441475_c0_g1	0.00	9.17	0.00	0.00	0.00	0.00	0.00	0.00	7.30	0.00
TRINITY_DN441478_c0_g1	0.00	0.00	0.00	0.00	0.00	0.00	0.00	0.00	0.00	7.41
TRINITY_DN441478_c0_g2	0.00	0.00	0.00	0.00	0.00	0.00	0.00	0.00	0.00	0.00
TRINITY_DN441478_c2_g1	0.00	0.00	0.00	0.00	0.00	0.00	0.00	0.00	0.00	0.00
TRINITY_DN44147_c0_g1	4.84	4.08	3.33	2.39	3.86	2.02	1.59	2.30	5.79	40.52
TRINITY_DN44147_c5_g1	0.00	0.00	0.00	0.00	0.00	0.00	0.00	0.00	0.00	0.00
TRINITY_DN44147_c6_g1	0.00	0.00	0.00	0.00	0.00	0.00	0.00	0.00	0.00	0.00
TRINITY_DN441480_c0_g1	0.00	0.00	0.00	0.00	0.00	0.00	0.00	0.00	0.00	7.66
TRINITY_DN441482_c0_g1	0.00	0.00	0.00	0.00	0.00	0.00	0.00	0.00	0.00	0.00
TRINITY_DN441482_c1_g1	0.00	0.00	0.00	0.00	0.00	0.00	0.00	0.00	1.44	4.63
TRINITY_DN441483_c0_g1	0.00	0.00	0.00	0.00	0.00	0.00	0.00	0.00	0.00	0.00
TRINITY_DN441484_c0_g2	0.00	0.00	0.00	0.00	6.07	0.00	7.31	0.00	0.00	5.34
TRINITY_DN441487_c0_g1	0.00	0.00	0.00	0.00	0.00	7.20	15.28	0.00	0.00	28.72
TRINITY_DN441487_c1_g1	0.00	0.00	0.00	0.00	17.77	0.00	0.00	0.00	0.00	0.00
TRINITY_DN441487_c3_g1	0.00	0.00	0.00	0.00	0.00	0.00	0.00	0.00	0.00	0.00
TRINITY_DN441488_c0_g1	0.00	0.00	0.00	0.00	0.00	0.00	0.00	0.00	0.00	0.00
TRINITY_DN441489_c0_g1	0.00	0.00	0.00	0.00	0.00	0.00	0.00	0.00	7.86	0.00
TRINITY_DN44148_c0_g1	20.30	33.96	0.00	0.00	31.63	17.53	0.00	0.00	38.79	18.64
TRINITY_DN44148_c0_g2	0.00	0.00	8.98	0.00	0.00	7.70	11.46	0.00	0.00	16.27
TRINITY_DN441491_c0_g1	0.00	0.00	0.00	0.00	0.00	0.00	0.00	0.00	0.00	0.00
TRINITY_DN441492_c0_g1	0.00	0.00	37.32	0.00	0.00	0.00	0.00	0.00	0.00	0.00
TRINITY_DN441494_c0_g1	8.31	0.00	8.33	0.00	4.36	3.57	0.00	0.00	43.58	30.42
TRINITY_DN441497_c0_g1	0.00	0.00	0.00	0.00	0.00	0.00	0.00	0.00	0.00	0.00
TRINITY_DN441498_c0_g1	0.00	0.00	0.00	0.00	0.00	0.00	0.00	0.00	0.00	0.00
TRINITY_DN441499_c0_g1	0.00	0.00	0.00	0.00	0.00	0.00	0.00	0.00	0.00	0.00
TRINITY_DN44149_c0_g1	0.00	0.00	0.00	0.00	0.00	0.00	0.00	0.00	0.00	0.00
TRINITY_DN44149_c3_g1	0.00	0.00	0.00	0.00	0.00	0.00	0.00	0.00	0.00	0.00
TRINITY_DN4414_c0_g1	112.56	2.35	36.96	102.63	0.00	45.34	167.55	27.29	0.00	106.22
TRINITY_DN4414_c0_g2	6.69	11.02	10.01	0.00	0.00	0.00	20.13	0.00	15.13	21.32
TRINITY_DN4414_c14_g1	0.00	0.00	0.00	0.00	0.00	0.00	0.00	0.00	0.00	0.00
TRINITY_DN4414_c2_g1	0.00	0.00	0.00	0.00	14.59	0.00	0.00	0.00	30.81	57.23
TRINITY_DN4414_c3_g1	0.00	22.69	8.10	0.00	0.00	5.48	9.66	3.54	0.00	0.00
TRINITY_DN4414_c4_g1	50.03	29.99	19.24	22.86	32.27	16.52	72.26	37.71	168.39	155.17
TRINITY_DN4414_c6_g1	0.00	0.00	0.00	3.90	0.00	0.00	0.00	0.00	0.00	0.00
TRINITY_DN4414_c6_g3	0.00	0.00	0.00	0.00	0.00	0.00	0.00	0.00	0.00	2.96
TRINITY_DN4414_c7_g1	61.04	2.57	0.00	1.47	0.00	2.01	1.70	17.76	12.12	112.17
TRINITY_DN4414_c8_g1	0.00	0.00	0.00	0.00	0.00	0.00	0.00	0.00	18.49	0.00
TRINITY_DN441500_c0_g1	5.79	0.00	0.00	0.00	0.00	2.48	10.35	2.82	2.78	0.00
TRINITY_DN441503_c0_g1	19.55	0.00	0.00	0.00	0.00	0.00	0.00	0.00	0.00	0.00
TRINITY_DN441505_c0_g1	0.00	0.00	0.00	0.00	0.00	0.00	0.00	0.00	0.00	0.00
TRINITY_DN441506_c0_g1	0.00	0.00	8.22	0.00	0.00	0.00	0.00	0.00	0.00	0.00
TRINITY_DN441506_c1_g1	0.00	0.00	0.00	0.00	0.00	0.00	0.00	0.00	0.00	0.00
TRINITY_DN441507_c0_g1	0.00	0.00	0.00	0.00	0.00	0.00	0.00	0.00	0.00	0.00
TRINITY_DN44150_c0_g1	13.25	0.00	3.74	3.77	0.00	1.61	2.18	0.00	4.07	3.81
TRINITY_DN44150_c0_g2	0.00	9.62	0.00	0.00	0.00	0.00	0.00	0.00	13.54	13.09
TRINITY_DN44150_c1_g1	0.00	0.00	15.52	0.00	0.00	13.06	0.00	0.00	0.00	0.00
TRINITY_DN44150_c1_g2	0.00	0.00	0.00	0.00	0.00	0.00	0.00	0.00	0.00	16.85
TRINITY_DN441510_c0_g1	0.00	32.78	0.00	0.00	0.00	0.00	0.00	0.00	12.98	8.47
TRINITY_DN441510_c0_g2	0.00	0.00	0.00	0.00	0.00	0.00	0.00	0.00	0.00	0.00
TRINITY_DN441510_c1_g1	14.87	0.00	0.00	0.00	0.00	0.00	0.00	0.00	14.27	0.00
TRINITY_DN441510_c4_g1	0.00	0.00	0.00	0.00	0.00	0.00	0.00	8.42	0.00	0.00
TRINITY_DN441510_c5_g1	0.00	0.00	0.00	0.00	0.00	0.00	0.00	0.00	0.00	6.29
TRINITY_DN441511_c0_g1	0.00	1.81	1.71	4.23	3.63	0.00	0.00	3.33	1.67	4.69
TRINITY_DN441512_c0_g1	0.00	0.00	0.00	0.00	0.00	0.00	0.00	0.00	5.59	5.41
TRINITY_DN441513_c0_g1	0.00	0.00	0.00	0.00	0.00	0.00	0.00	16.37	0.00	0.00
TRINITY_DN441514_c0_g1	0.00	0.00	2.32	0.00	0.00	0.00	2.73	9.06	17.41	16.48
TRINITY_DN441514_c1_g1	0.00	0.00	0.00	0.00	0.00	0.00	0.00	0.00	0.00	0.00
TRINITY_DN441514_c2_g1	0.00	0.00	0.00	0.00	0.00	0.00	0.00	0.00	0.00	0.00
TRINITY_DN441514_c3_g1	0.00	0.00	0.00	0.00	0.00	0.00	0.00	13.35	0.00	0.00
TRINITY_DN441515_c0_g1	0.00	0.00	0.00	0.00	0.00	0.00	0.00	0.00	0.00	0.00
TRINITY_DN441516_c0_g1	14.24	0.00	0.00	0.00	0.00	0.00	0.00	0.00	0.00	0.00
TRINITY_DN441516_c1_g1	0.00	0.00	0.00	0.00	0.00	0.00	0.00	0.00	0.00	0.00
TRINITY_DN441517_c0_g1	0.00	0.00	0.00	0.00	0.00	0.00	0.00	0.00	0.00	0.00
TRINITY_DN441517_c0_g2	0.00	0.00	0.00	0.00	0.00	0.00	0.00	0.00	0.00	17.50
TRINITY_DN441517_c1_g1	0.00	0.00	0.00	0.00	0.00	0.00	17.23	0.00	0.00	0.00
TRINITY_DN441518_c0_g1	0.00	0.00	0.00	0.00	0.00	0.00	0.00	0.00	0.00	0.00
TRINITY_DN441519_c0_g1	22.55	0.00	0.00	0.00	0.00	0.00	0.00	0.00	0.00	0.00
TRINITY_DN44151_c0_g1	15.14	18.25	0.00	29.10	15.61	0.00	19.75	0.00	29.03	27.53
TRINITY_DN44151_c1_g1	49.97	45.68	0.00	12.10	0.00	10.72	32.59	0.00	12.03	0.00
TRINITY_DN44151_c2_g1	0.00	0.00	14.09	0.00	0.00	0.00	36.46	0.00	26.77	25.42
TRINITY_DN441520_c0_g1	9.25	10.47	0.00	0.00	0.00	0.00	0.00	0.00	0.00	8.47
TRINITY_DN441520_c1_g1	0.00	0.00	0.00	0.00	0.00	0.00	0.00	0.00	0.00	0.00
TRINITY_DN441522_c0_g1	0.00	0.00	0.00	0.00	0.00	0.00	0.00	0.00	0.00	0.00
TRINITY_DN441526_c0_g1	0.00	5.63	4.04	5.20	0.00	2.23	3.08	5.08	2.51	10.76
TRINITY_DN441527_c0_g1	0.00	0.00	0.00	0.00	0.00	0.00	0.00	0.00	0.00	0.00
TRINITY_DN441528_c0_g1	0.00	0.00	0.00	0.00	0.00	0.00	0.00	0.00	0.00	0.00
TRINITY_DN441529_c0_g1	0.00	0.00	0.00	0.00	0.00	0.00	0.00	0.00	0.00	0.00
TRINITY_DN441529_c0_g3	0.00	0.00	0.00	0.00	0.00	0.00	0.00	0.00	0.00	0.00
TRINITY_DN441529_c1_g1	0.00	0.00	0.00	0.00	0.00	0.00	0.00	0.00	4.78	0.00
TRINITY_DN441529_c2_g1	0.00	0.00	0.00	0.00	0.00	0.00	0.00	0.00	0.00	24.10
TRINITY_DN44152_c0_g1	2.35	2.52	2.34	0.00	0.00	0.00	0.00	0.00	0.00	1.59
TRINITY_DN44152_c0_g2	3.04	0.00	0.00	1.52	0.00	0.00	6.94	0.00	2.95	15.52
TRINITY_DN44152_c1_g1	0.00	0.00	0.00	4.12	0.00	0.00	0.00	0.00	3.97	0.00
TRINITY_DN44152_c2_g1	0.00	10.47	12.59	4.56	0.00	3.98	0.00	0.00	0.00	29.65
TRINITY_DN441530_c0_g1	0.00	0.00	0.00	0.00	0.00	0.00	0.00	0.00	0.00	0.00
TRINITY_DN441530_c1_g1	0.00	0.00	13.32	12.76	0.00	0.00	0.00	0.00	0.00	0.00
TRINITY_DN441532_c0_g1	19.55	22.97	0.00	0.00	0.00	0.00	50.06	0.00	37.80	17.67
TRINITY_DN441534_c1_g1	0.00	0.00	0.00	0.00	0.00	0.00	0.00	0.00	31.50	0.00
TRINITY_DN441535_c1_g1	0.00	0.00	0.00	0.00	0.00	0.00	0.00	0.00	0.00	0.00
TRINITY_DN441536_c0_g1	0.00	9.83	0.00	0.00	0.00	0.00	0.00	0.00	0.00	3.99
TRINITY_DN441536_c1_g1	0.00	0.00	0.00	0.00	0.00	0.00	0.00	0.00	0.00	0.00
TRINITY_DN441537_c0_g1	0.00	0.00	0.00	2.84	0.00	0.00	0.00	0.00	0.00	5.19
TRINITY_DN441538_c0_g1	0.00	0.00	0.00	0.00	0.00	0.00	0.00	0.00	0.00	0.00
TRINITY_DN441538_c1_g1	0.00	0.00	0.00	0.00	0.00	0.00	0.00	0.00	0.00	17.84
TRINITY_DN441539_c1_g1	0.00	0.00	0.00	0.00	0.00	0.00	0.00	0.00	0.00	12.55
TRINITY_DN44153_c0_g1	26.82	47.10	25.46	9.98	13.28	26.25	48.91	10.34	21.30	139.40
TRINITY_DN44153_c0_g2	0.00	0.00	0.00	0.00	0.00	0.00	0.00	0.00	12.39	0.00
TRINITY_DN44153_c1_g1	0.00	0.00	0.00	0.00	0.00	0.00	0.00	0.00	0.00	0.00
TRINITY_DN44153_c3_g1	0.00	0.00	0.00	0.00	0.00	0.00	11.86	0.00	0.00	0.00
TRINITY_DN441540_c0_g1	0.00	0.00	0.00	19.38	0.00	0.00	0.00	0.00	0.00	9.14
TRINITY_DN441541_c0_g1	0.00	0.00	0.00	17.79	0.00	0.00	24.00	0.00	0.00	0.00
TRINITY_DN441541_c1_g2	6.34	0.00	6.40	0.00	6.62	0.00	16.05	0.00	0.00	5.84
TRINITY_DN441542_c0_g3	0.00	3.18	3.01	1.52	1.60	0.00	12.15	1.47	0.00	22.13
TRINITY_DN441542_c3_g1	0.00	10.47	0.00	8.51	9.07	0.00	0.00	0.00	0.00	0.00
TRINITY_DN441542_c5_g1	0.00	0.00	19.65	0.00	0.00	5.64	0.00	0.00	0.00	11.94
TRINITY_DN441543_c0_g1	0.00	15.81	0.00	25.13	13.43	0.00	0.00	0.00	24.96	0.00
TRINITY_DN441544_c0_g1	0.00	0.00	0.00	0.00	0.00	0.00	0.00	0.00	0.00	5.56
TRINITY_DN441544_c0_g2	0.00	0.00	0.00	0.00	0.00	0.00	0.00	0.00	0.00	0.00
TRINITY_DN441545_c0_g1	0.00	14.59	0.00	0.00	0.00	0.00	0.00	0.00	0.00	0.00
TRINITY_DN441546_c0_g1	0.00	0.00	0.00	0.00	0.00	0.00	0.00	0.00	0.00	0.00
TRINITY_DN441546_c0_g2	0.00	5.07	0.00	0.00	0.00	0.00	0.00	0.00	0.00	4.11
TRINITY_DN441546_c0_g3	10.02	0.00	0.00	0.00	0.00	0.00	0.00	0.00	0.00	10.23
TRINITY_DN441546_c0_g4	0.00	0.00	0.00	0.00	0.00	0.00	0.00	0.00	0.00	0.00
TRINITY_DN441546_c0_g5	0.00	0.00	11.89	0.00	0.00	0.00	0.00	0.00	0.00	0.00
TRINITY_DN441546_c1_g1	0.00	0.00	0.00	28.18	0.00	0.00	0.00	0.00	14.03	13.31
TRINITY_DN441548_c0_g1	0.00	0.00	10.81	0.00	0.00	0.00	19.30	0.00	7.83	7.41
TRINITY_DN441548_c1_g1	0.00	0.00	0.00	13.92	0.00	0.00	0.00	0.00	0.00	0.00
TRINITY_DN441548_c3_g1	0.00	0.00	0.00	6.37	27.06	0.00	0.00	0.00	0.00	11.94
TRINITY_DN441548_c4_g1	0.00	0.00	5.60	0.00	0.00	0.00	0.00	0.00	0.00	10.22
TRINITY_DN441549_c0_g1	0.00	14.59	0.00	0.00	0.00	0.00	0.00	0.00	0.00	10.94
TRINITY_DN44154_c0_g1	0.00	0.00	0.00	5.25	0.00	0.00	3.99	0.00	0.00	0.00
TRINITY_DN44154_c0_g2	14.99	6.84	4.26	6.42	2.26	5.48	7.48	2.08	10.35	15.57
TRINITY_DN44154_c0_g3	10.34	0.00	0.00	10.27	2.72	2.21	0.00	0.00	24.88	14.10
TRINITY_DN44154_c1_g1	0.00	15.37	0.00	0.00	0.00	0.00	0.00	0.00	0.00	18.06
TRINITY_DN44154_c2_g1	0.00	0.00	0.00	0.00	0.00	0.00	0.00	0.00	0.00	0.00
TRINITY_DN441551_c0_g1	0.00	0.00	0.00	8.03	0.00	0.00	0.00	0.00	0.00	0.00
TRINITY_DN441552_c0_g1	0.00	0.00	0.00	0.00	0.00	0.00	0.00	0.00	0.00	35.00
TRINITY_DN441553_c0_g1	0.00	0.00	0.00	0.00	0.00	5.75	0.00	0.00	0.00	0.00
TRINITY_DN441554_c0_g1	0.00	5.56	0.00	0.00	0.00	0.00	0.00	0.00	0.00	4.48
TRINITY_DN441555_c0_g1	0.00	0.00	0.00	0.00	0.00	0.00	0.00	0.00	0.00	0.00
TRINITY_DN441556_c0_g1	0.00	0.00	0.00	0.00	0.00	0.00	0.00	0.00	0.00	16.38
TRINITY_DN441557_c0_g1	0.00	6.82	3.11	0.00	0.00	0.00	0.00	0.00	5.98	11.37
TRINITY_DN44155_c0_g1	0.00	10.74	3.45	16.43	0.00	1.97	5.25	8.05	16.41	2.30
TRINITY_DN44155_c0_g2	30.28	0.00	0.00	0.00	0.00	0.00	0.00	0.00	29.02	7.40
TRINITY_DN44155_c1_g2	1.75	0.00	0.00	0.00	1.85	0.00	2.61	0.00	0.00	1.59
TRINITY_DN441560_c0_g1	0.00	0.00	0.00	3.61	0.00	3.13	0.00	0.00	3.49	0.00
TRINITY_DN441562_c0_g1	0.00	0.00	0.00	0.00	17.62	0.00	0.00	0.00	0.00	0.00
TRINITY_DN441562_c1_g1	0.00	0.00	0.00	0.00	0.00	0.00	0.00	0.00	0.00	0.00
TRINITY_DN441564_c0_g1	0.00	0.00	0.00	0.00	0.00	0.00	0.00	0.00	0.00	0.00
TRINITY_DN441565_c0_g1	0.00	0.00	0.00	0.00	0.00	2.12	9.12	0.00	0.00	0.00
TRINITY_DN441566_c1_g1	0.00	0.00	0.00	0.00	0.00	0.00	0.00	0.00	19.32	0.00
TRINITY_DN441568_c0_g1	0.00	0.00	0.00	0.00	0.00	0.00	0.00	0.00	0.00	0.00
TRINITY_DN441568_c1_g1	0.00	0.00	0.00	0.00	0.00	0.00	0.00	0.00	0.00	0.00
TRINITY_DN441569_c0_g1	0.00	0.00	0.00	0.00	0.00	0.00	0.00	0.00	0.00	0.00
TRINITY_DN441569_c1_g1	0.00	0.00	0.00	0.00	0.00	0.00	0.00	0.00	0.00	0.00
TRINITY_DN44156_c0_g3	3.57	3.95	0.00	3.54	0.00	0.00	8.64	0.00	0.00	3.25
TRINITY_DN44156_c4_g1	11.96	0.00	0.00	0.00	0.00	0.00	3.57	0.00	2.87	5.45
TRINITY_DN44156_c6_g1	0.00	0.00	36.61	0.00	0.00	0.00	0.00	0.00	0.00	0.00
TRINITY_DN441571_c0_g1	0.00	0.00	0.00	0.00	0.00	0.00	0.00	0.00	0.00	0.00
TRINITY_DN441572_c0_g1	0.00	21.45	27.49	0.00	0.00	0.00	41.74	0.00	0.00	0.00
TRINITY_DN441572_c0_g4	0.00	0.00	0.00	0.00	0.00	0.00	0.00	0.00	0.00	0.00
TRINITY_DN441572_c0_g6	0.00	0.00	0.00	0.00	0.00	11.42	0.00	0.00	0.00	24.48
TRINITY_DN441572_c1_g1	0.00	0.00	0.00	0.00	0.00	0.00	17.25	0.00	0.00	0.00
TRINITY_DN441573_c0_g1	0.00	0.00	0.00	0.00	10.04	0.00	0.00	0.00	0.00	0.00
TRINITY_DN441574_c0_g1	0.00	0.00	0.00	0.00	0.00	0.00	0.00	0.00	0.00	18.01
TRINITY_DN441575_c0_g1	0.00	0.00	0.00	0.00	0.00	0.00	0.00	0.00	0.00	0.00
TRINITY_DN441575_c1_g1	0.00	0.00	0.00	0.00	8.82	0.00	0.00	0.00	8.08	7.79
TRINITY_DN441575_c2_g1	0.00	0.00	0.00	0.00	0.00	0.00	0.00	0.00	0.00	0.00
TRINITY_DN441576_c0_g1	0.00	0.00	0.00	0.00	0.00	0.00	8.99	0.00	6.72	0.00
TRINITY_DN441576_c0_g2	0.00	0.00	0.00	0.00	7.32	0.00	0.00	0.00	0.00	6.46
TRINITY_DN441576_c1_g1	0.00	0.00	0.00	0.00	1.04	0.00	0.00	0.00	3.84	2.67
TRINITY_DN441576_c1_g2	0.00	0.00	0.00	0.00	0.00	0.00	0.00	0.00	0.00	0.00
TRINITY_DN441576_c2_g1	0.00	0.00	0.00	0.00	0.00	0.00	0.00	0.00	0.00	0.00
TRINITY_DN441576_c3_g1	0.00	0.00	0.00	0.00	11.08	0.00	13.89	0.00	10.21	19.58
TRINITY_DN441576_c4_g1	0.00	0.00	0.00	0.00	6.76	5.64	0.00	0.00	0.00	11.94
TRINITY_DN441577_c0_g1	0.00	0.00	0.00	0.00	0.00	0.00	0.00	0.00	0.00	0.00
TRINITY_DN441577_c1_g1	0.00	0.00	0.00	0.00	0.00	0.00	0.00	0.00	0.00	0.00
TRINITY_DN441577_c2_g1	0.00	17.87	0.00	0.00	0.00	0.00	3.35	0.00	3.46	6.81
TRINITY_DN441577_c2_g2	0.00	0.00	0.00	0.00	0.00	0.00	0.00	0.00	0.00	6.86
TRINITY_DN441577_c3_g1	0.00	0.00	7.78	7.52	0.00	0.00	0.00	0.00	7.30	21.13
TRINITY_DN441577_c5_g1	0.00	0.00	0.00	0.00	0.00	0.00	0.00	0.00	9.02	0.00
TRINITY_DN441579_c0_g1	0.00	0.00	0.00	0.00	0.00	0.00	0.00	0.00	0.00	0.00
TRINITY_DN44157_c0_g1	3.75	0.00	0.00	0.00	0.00	3.22	0.00	0.00	14.33	0.00
TRINITY_DN44157_c1_g2	0.00	0.00	0.00	1.67	0.00	0.00	0.00	0.00	0.00	0.00
TRINITY_DN44157_c1_g3	0.00	0.00	0.00	0.00	13.97	0.00	18.81	0.00	0.00	9.90
TRINITY_DN441580_c0_g1	0.00	0.00	0.00	0.00	0.00	0.00	0.00	0.00	0.00	0.00
TRINITY_DN441581_c0_g1	0.00	0.00	0.00	0.00	0.00	0.00	0.00	0.00	0.00	0.00
TRINITY_DN441582_c0_g1	8.65	0.00	0.00	0.00	0.00	0.00	0.00	0.00	0.00	0.00
TRINITY_DN441582_c1_g1	0.00	0.00	0.00	0.00	0.00	0.00	0.00	0.00	15.04	0.00
TRINITY_DN441583_c1_g1	0.00	0.00	0.00	0.00	0.00	0.00	0.00	0.00	0.00	0.00
TRINITY_DN441586_c0_g1	0.00	0.00	3.24	0.00	0.00	0.00	3.91	0.00	0.00	5.92
TRINITY_DN441587_c0_g1	2.55	3.15	2.89	6.31	2.68	0.00	0.00	3.07	4.91	15.40
TRINITY_DN441587_c0_g2	0.00	0.00	0.00	0.00	0.00	0.00	0.00	0.00	0.00	7.82
TRINITY_DN441587_c1_g1	5.19	0.00	0.00	0.00	0.00	4.48	0.00	5.09	24.67	14.25
TRINITY_DN441587_c2_g1	0.00	0.00	1.64	0.00	0.00	3.16	0.00	0.00	0.00	3.36
TRINITY_DN441587_c5_g1	0.00	0.00	23.31	0.00	0.00	0.00	0.00	0.00	0.00	21.08
TRINITY_DN441587_c5_g2	5.07	0.00	0.00	4.99	0.00	0.00	0.00	0.00	0.00	0.00
TRINITY_DN441587_c6_g1	0.00	0.00	0.00	0.00	0.00	0.00	0.00	0.00	16.36	0.00
TRINITY_DN441587_c8_g1	13.35	0.00	0.00	0.00	0.00	0.00	0.00	0.00	0.00	24.48
TRINITY_DN441587_c9_g1	24.79	0.00	12.56	12.01	12.86	0.00	0.00	0.00	0.00	0.00
TRINITY_DN441588_c0_g1	0.00	0.00	0.00	0.00	0.00	0.00	0.00	0.00	0.00	0.00
TRINITY_DN441589_c0_g1	0.00	0.00	0.00	14.78	0.00	0.00	0.00	0.00	0.00	0.00
TRINITY_DN441589_c1_g1	9.01	6.54	8.92	5.07	3.16	0.00	0.00	0.00	8.64	11.20
TRINITY_DN441589_c1_g3	0.00	4.95	11.37	0.00	0.00	0.00	0.00	0.00	4.18	17.00
TRINITY_DN44158_c0_g1	0.00	0.00	0.00	0.00	0.00	0.00	0.00	0.00	0.00	0.00
TRINITY_DN44158_c0_g2	0.00	0.00	0.00	0.00	0.00	0.00	0.00	0.00	0.00	0.00
TRINITY_DN44158_c0_g5	0.00	0.00	0.00	0.00	0.00	0.00	0.00	0.00	0.00	0.00
TRINITY_DN44158_c0_g6	0.00	0.00	0.00	0.00	0.00	0.00	0.00	0.00	0.00	0.00
TRINITY_DN44158_c1_g1	0.00	0.00	0.00	0.00	0.00	0.00	0.00	0.00	0.00	0.00
TRINITY_DN44158_c1_g2	0.00	16.85	14.09	0.00	0.00	0.00	54.69	26.51	40.14	12.71
TRINITY_DN44158_c1_g3	0.00	0.00	0.00	0.00	0.00	0.00	0.00	0.00	0.00	0.00
TRINITY_DN44158_c1_g4	0.00	0.00	0.00	0.00	0.00	0.00	0.00	0.00	0.00	0.00
TRINITY_DN44158_c2_g1	0.00	26.20	0.00	0.00	0.00	15.28	0.00	0.00	0.00	0.00
TRINITY_DN44158_c3_g1	0.00	0.00	0.00	0.00	0.00	0.00	0.00	0.00	0.00	0.00
TRINITY_DN441590_c0_g1	0.00	0.00	0.00	0.00	0.00	0.00	0.00	0.00	0.00	0.00
TRINITY_DN441591_c0_g1	0.00	0.00	0.00	0.00	0.00	0.00	0.00	0.00	0.00	0.00
TRINITY_DN441591_c0_g2	0.00	2.97	0.00	1.43	0.00	1.21	0.00	0.00	5.54	0.00
TRINITY_DN441591_c1_g1	0.00	0.00	0.00	0.00	0.00	0.00	0.00	0.00	0.00	0.00
TRINITY_DN441592_c0_g1	0.00	0.00	0.00	0.00	0.00	0.00	0.00	0.00	0.00	0.00
TRINITY_DN441593_c0_g1	19.16	0.00	0.00	0.00	0.00	0.00	0.00	0.00	0.00	0.00
TRINITY_DN441594_c0_g1	0.00	0.00	0.00	0.00	0.00	0.00	0.00	0.00	0.00	14.00
TRINITY_DN441596_c0_g1	0.00	0.00	0.00	0.00	0.00	12.72	0.00	0.00	14.39	0.00
TRINITY_DN441596_c1_g1	6.90	0.00	0.00	6.78	0.00	0.00	0.00	0.00	6.56	34.14
TRINITY_DN441596_c2_g1	0.00	0.00	0.00	0.00	0.00	0.00	0.00	0.00	0.00	0.00
TRINITY_DN441597_c0_g1	0.00	0.00	0.00	0.00	0.00	0.00	0.00	0.00	0.00	0.00
TRINITY_DN441598_c0_g1	0.00	21.00	0.00	0.00	0.00	0.00	0.00	0.00	0.00	0.00
TRINITY_DN441598_c0_g2	0.00	0.00	0.00	0.00	0.00	0.00	0.00	0.00	0.00	0.00
TRINITY_DN441599_c2_g1	0.00	0.00	0.00	0.00	18.21	15.02	0.00	0.00	0.00	0.00
TRINITY_DN44159_c0_g1	6.58	0.00	0.00	0.00	0.00	0.00	0.00	0.00	0.00	0.00
TRINITY_DN44159_c0_g3	0.00	0.00	2.70	0.00	0.00	0.00	0.00	0.00	0.00	0.00
TRINITY_DN44159_c1_g1	0.00	0.00	0.00	0.00	0.00	0.00	0.00	0.00	0.00	0.00
TRINITY_DN4415_c0_g1	228.54	329.08	146.17	130.82	98.05	154.78	266.27	87.84	555.74	485.76
TRINITY_DN4415_c0_g2	50.50	83.52	39.25	24.07	27.04	30.04	73.71	17.88	118.62	241.17
TRINITY_DN4415_c1_g1	0.00	0.00	0.00	0.00	0.00	0.00	0.00	0.00	0.00	0.00
TRINITY_DN4415_c4_g1	0.00	7.64	0.00	0.00	6.35	11.34	0.00	0.00	24.74	19.91
TRINITY_DN4415_c5_g1	0.00	0.00	0.00	0.00	0.00	5.98	0.00	0.00	0.00	0.00
TRINITY_DN4415_c6_g1	0.00	0.00	0.00	0.00	0.00	0.73	0.00	0.00	0.00	0.00
TRINITY_DN441600_c0_g1	0.00	0.00	0.00	0.00	10.29	0.00	0.00	0.00	9.46	9.09
TRINITY_DN441602_c0_g1	0.00	0.00	0.00	0.00	0.00	0.00	0.00	0.00	0.00	17.67
TRINITY_DN441604_c0_g1	0.00	19.93	0.00	0.00	0.00	0.00	21.66	0.00	0.00	0.00
TRINITY_DN441607_c1_g1	0.00	11.51	0.00	0.00	0.00	0.00	0.00	0.00	9.06	17.75
TRINITY_DN441607_c4_g1	0.00	0.00	0.00	0.00	0.00	0.00	0.00	0.00	0.00	0.00
TRINITY_DN441607_c5_g1	11.28	0.00	0.00	0.00	0.00	0.00	14.65	0.00	0.00	0.00
TRINITY_DN441607_c6_g1	0.00	4.10	7.39	0.00	3.88	0.00	0.00	0.00	0.00	0.00
TRINITY_DN441609_c0_g1	0.00	0.00	34.63	0.00	0.00	0.00	0.00	0.00	0.00	0.00
TRINITY_DN441609_c0_g2	0.00	0.00	0.00	0.00	0.00	0.00	0.00	0.00	0.00	0.00
TRINITY_DN441609_c2_g1	0.00	0.00	0.00	0.00	0.00	0.00	0.00	0.00	0.00	0.00
TRINITY_DN44160_c0_g1	0.00	0.00	0.00	0.00	0.00	0.00	0.00	4.79	0.00	0.00
TRINITY_DN44160_c0_g2	7.80	9.83	4.37	0.00	0.00	33.76	33.96	0.00	24.91	92.10
TRINITY_DN441610_c0_g1	0.00	0.00	0.00	0.00	0.00	0.00	0.00	0.00	15.30	14.49
TRINITY_DN441610_c0_g2	3.17	5.81	6.33	0.00	0.00	2.72	15.23	0.00	0.00	0.00
TRINITY_DN441610_c1_g1	0.00	0.00	0.00	0.00	6.97	0.00	8.49	0.00	6.36	12.30
TRINITY_DN441611_c0_g1	0.00	0.00	0.00	0.00	0.00	0.00	0.00	17.25	35.56	33.40
TRINITY_DN441612_c0_g1	0.00	21.86	0.00	0.00	0.00	0.00	0.00	0.00	0.00	11.47
TRINITY_DN441614_c1_g1	0.00	0.00	0.00	0.00	0.00	0.00	0.00	0.00	0.00	0.00
TRINITY_DN441614_c2_g1	2.28	0.00	0.00	0.00	0.00	1.95	2.67	0.00	0.00	6.21
TRINITY_DN441616_c0_g1	0.00	0.00	0.00	0.00	0.00	0.00	0.00	0.00	0.00	0.00
TRINITY_DN441617_c0_g1	0.00	0.00	0.00	0.00	0.00	7.17	0.00	0.00	15.72	0.00
TRINITY_DN441617_c1_g1	4.75	2.55	0.00	0.00	0.00	0.00	0.00	0.00	4.58	8.64
TRINITY_DN44161_c0_g1	0.00	0.00	0.00	0.00	0.00	12.63	0.00	0.00	0.00	0.00
TRINITY_DN44161_c1_g1	0.00	0.00	0.00	0.00	0.00	0.00	0.00	0.00	0.00	0.00
TRINITY_DN44161_c8_g1	0.00	0.00	0.00	0.00	0.00	0.00	48.82	0.00	0.00	0.00
TRINITY_DN44161_c9_g1	0.00	0.00	0.00	0.00	0.00	0.00	0.00	0.00	0.00	0.00
TRINITY_DN441621_c0_g1	0.00	0.00	0.00	0.00	9.74	8.11	0.00	0.00	17.91	17.22
TRINITY_DN441621_c1_g1	0.00	0.00	6.05	0.00	3.47	2.83	7.57	0.00	0.00	3.01
TRINITY_DN441622_c0_g1	0.00	0.00	0.00	0.00	0.00	0.00	0.00	0.00	0.00	0.00
TRINITY_DN441622_c0_g2	0.00	0.00	0.00	0.00	0.00	0.00	0.00	0.00	0.00	0.00
TRINITY_DN441623_c0_g1	0.00	0.00	0.00	0.00	38.93	0.00	0.00	0.00	0.00	0.00
TRINITY_DN441624_c0_g1	0.00	0.00	0.00	0.00	0.00	0.00	0.00	0.00	0.00	0.00
TRINITY_DN441627_c0_g1	0.00	0.00	0.00	0.00	5.35	0.00	0.00	0.00	4.87	4.70
TRINITY_DN441628_c2_g1	0.00	0.00	0.00	0.00	0.00	0.00	0.00	0.00	0.00	0.00
TRINITY_DN441629_c0_g1	6.81	8.85	6.18	3.13	0.00	3.98	28.74	6.02	7.13	26.57
TRINITY_DN44162_c0_g1	8.92	5.81	3.69	3.65	5.32	4.39	6.32	3.61	0.00	32.09
TRINITY_DN44162_c0_g2	11.25	8.33	11.25	7.43	0.00	9.66	27.32	3.67	10.75	54.75
TRINITY_DN44162_c0_g3	0.00	20.50	0.00	0.00	0.00	0.00	14.82	0.00	16.77	0.00
TRINITY_DN44162_c1_g1	8.71	12.87	11.73	5.13	7.32	6.63	19.60	0.00	3.24	31.07
TRINITY_DN441630_c0_g2	12.49	0.00	0.00	0.00	0.00	0.00	0.00	0.00	0.00	0.00
TRINITY_DN441630_c0_g3	0.00	12.06	0.00	0.00	0.00	0.00	0.00	0.00	10.70	0.00
TRINITY_DN441631_c0_g1	0.00	0.00	0.00	0.00	0.00	0.00	0.00	0.00	0.00	0.00
TRINITY_DN441632_c0_g1	0.00	0.00	0.00	0.00	0.00	0.00	0.00	0.00	0.00	0.00
TRINITY_DN441632_c1_g1	0.00	0.00	0.00	0.00	0.00	0.00	0.00	0.00	0.00	0.00
TRINITY_DN441632_c2_g1	0.00	0.00	0.00	7.14	0.00	0.00	0.00	0.00	0.00	0.00
TRINITY_DN44163_c0_g2	0.00	1.53	0.00	0.00	0.00	0.00	0.00	0.00	1.42	2.66
TRINITY_DN44163_c1_g1	3.59	1.89	0.00	0.00	3.79	1.53	2.10	0.00	0.00	6.52
TRINITY_DN44163_c2_g1	0.00	0.00	0.00	0.00	0.00	0.00	0.00	0.00	0.00	0.00
TRINITY_DN441640_c1_g1	0.00	0.00	0.00	0.00	0.00	0.00	0.00	0.00	3.25	0.00
TRINITY_DN441641_c0_g1	0.00	0.00	0.00	0.00	0.00	0.00	0.00	0.00	0.00	0.00
TRINITY_DN441643_c0_g1	0.00	10.98	0.00	0.00	0.00	7.90	0.00	0.00	0.00	0.00
TRINITY_DN441643_c0_g2	0.00	0.00	0.00	0.00	0.00	0.00	0.00	0.00	0.00	0.00
TRINITY_DN441643_c0_g3	4.88	0.00	0.00	0.00	0.00	0.00	0.00	0.00	4.63	0.00
TRINITY_DN441643_c1_g1	0.00	0.00	0.00	0.00	0.00	0.00	0.00	0.00	0.00	0.00
TRINITY_DN441645_c0_g1	0.00	0.00	0.00	0.00	0.00	0.00	0.00	0.00	0.00	0.00
TRINITY_DN441646_c0_g1	5.47	0.00	0.00	0.00	0.00	0.00	0.00	0.00	0.00	25.05
TRINITY_DN441649_c0_g1	0.00	0.00	15.24	0.00	31.21	0.00	0.00	0.00	0.00	27.53
TRINITY_DN44164_c0_g1	4.46	7.78	0.00	0.00	0.00	0.00	8.49	0.00	0.00	0.00
TRINITY_DN44164_c1_g1	22.55	0.00	0.00	32.71	0.00	0.00	0.00	0.00	0.00	61.87
TRINITY_DN44164_c2_g1	0.00	0.00	0.00	0.00	17.77	0.00	0.00	0.00	0.00	0.00
TRINITY_DN44164_c6_g1	0.00	0.00	0.00	0.00	0.00	0.00	0.00	0.00	0.00	0.00
TRINITY_DN44164_c7_g1	0.00	0.00	0.00	0.00	0.00	0.00	0.00	0.00	0.00	0.00
TRINITY_DN44164_c8_g1	0.00	0.00	0.00	0.00	0.00	0.00	0.00	0.00	0.00	0.00
TRINITY_DN44164_c9_g1	0.00	0.00	0.00	0.00	0.00	0.00	0.00	0.00	0.00	0.00
TRINITY_DN441651_c0_g1	0.00	0.00	6.13	5.97	0.00	0.00	0.00	0.00	11.56	11.20
TRINITY_DN441651_c0_g3	0.00	0.00	0.00	0.00	0.00	0.00	0.00	0.00	0.00	0.00
TRINITY_DN441652_c0_g1	0.00	0.00	0.00	0.00	0.00	0.00	0.00	0.00	0.00	0.00
TRINITY_DN441652_c0_g2	0.00	12.94	0.00	0.00	0.00	0.00	0.00	0.00	20.27	0.00
TRINITY_DN441653_c0_g1	0.00	0.00	0.00	0.00	0.00	0.00	0.00	0.00	0.00	0.00
TRINITY_DN441654_c0_g1	0.00	0.00	0.00	0.00	0.00	0.00	0.00	0.00	0.00	0.00
TRINITY_DN441654_c2_g1	4.25	0.00	0.00	0.00	0.00	3.65	0.00	0.00	0.00	3.89
TRINITY_DN441654_c4_g1	0.00	0.00	0.00	0.00	0.00	0.00	0.00	0.00	0.00	0.00
TRINITY_DN441655_c0_g1	0.00	0.00	0.00	0.00	0.00	0.00	17.33	6.90	6.24	5.49
TRINITY_DN441655_c1_g1	9.65	11.74	0.00	0.00	0.00	0.00	12.51	0.00	0.00	0.00
TRINITY_DN441657_c1_g1	0.00	9.12	0.00	7.49	0.00	0.00	0.00	0.00	0.00	7.01
TRINITY_DN441658_c0_g1	0.00	0.00	0.00	0.00	0.00	0.00	0.00	0.00	0.00	0.00
TRINITY_DN441658_c0_g2	2.83	3.10	3.62	0.00	11.92	0.00	0.00	0.00	13.61	32.02
TRINITY_DN441658_c0_g4	0.00	0.00	0.00	0.00	0.00	0.00	0.00	0.00	21.49	0.00
TRINITY_DN441658_c0_g5	0.00	0.00	0.00	0.00	0.00	0.00	0.00	0.00	0.00	0.00
TRINITY_DN441658_c1_g2	0.00	0.00	0.00	0.00	0.00	6.80	0.00	0.00	0.00	9.28
TRINITY_DN441658_c2_g1	8.89	0.00	0.00	0.00	0.00	0.00	0.00	0.00	0.00	0.00
TRINITY_DN441658_c4_g1	0.00	0.00	0.00	0.00	0.00	0.00	0.00	18.20	0.00	0.00
TRINITY_DN441658_c5_g1	0.00	22.24	0.00	0.00	0.00	0.00	0.00	0.00	18.14	0.00
TRINITY_DN441660_c0_g1	16.66	0.00	0.00	0.00	0.00	0.00	10.74	0.00	0.00	7.66
TRINITY_DN441661_c0_g1	0.00	0.00	0.00	0.00	0.00	0.00	0.00	0.00	25.36	0.00
TRINITY_DN441663_c0_g1	3.39	0.00	0.00	3.36	0.00	0.00	0.00	0.00	9.72	3.09
TRINITY_DN441664_c0_g1	0.00	0.00	0.00	0.00	0.00	0.00	0.00	0.00	0.00	0.00
TRINITY_DN441666_c0_g1	0.00	0.00	0.00	0.00	0.00	0.00	0.00	0.00	0.00	0.00
TRINITY_DN441668_c0_g1	0.00	0.00	0.00	0.00	16.03	0.00	40.46	0.00	0.00	42.39
TRINITY_DN44166_c0_g1	0.00	0.00	0.00	0.00	16.03	0.00	12.36	0.00	14.91	20.59
TRINITY_DN44166_c0_g2	0.00	0.00	0.00	0.00	0.00	15.99	0.00	0.00	36.60	96.97
TRINITY_DN44166_c0_g3	0.00	9.32	0.00	0.00	16.21	0.00	0.00	0.00	29.66	28.59
TRINITY_DN44166_c12_g1	0.00	0.00	0.00	0.00	5.38	0.00	12.05	0.00	4.92	6.97
TRINITY_DN44166_c15_g1	0.00	0.00	0.00	0.00	0.00	0.00	0.00	0.00	0.00	13.99
TRINITY_DN44166_c1_g2	0.00	0.00	0.00	0.00	0.00	0.00	0.00	0.00	0.00	0.00
TRINITY_DN44166_c3_g1	0.00	0.00	0.00	0.00	0.00	0.00	25.03	0.00	0.00	0.00
TRINITY_DN44166_c3_g2	0.00	0.00	0.00	0.00	0.00	0.00	0.00	0.00	0.00	20.78
TRINITY_DN44166_c3_g3	0.00	0.00	0.00	0.00	0.00	0.00	0.00	0.00	0.00	0.00
TRINITY_DN441670_c0_g1	0.00	0.00	0.00	3.66	3.60	0.00	0.00	0.00	3.11	2.98
TRINITY_DN441672_c0_g1	0.00	0.00	0.00	0.00	8.02	0.00	0.00	0.00	14.68	0.00
TRINITY_DN441673_c0_g1	0.00	0.00	0.00	0.00	0.00	0.00	0.00	0.00	0.00	0.00
TRINITY_DN441673_c2_g1	0.00	20.10	0.00	0.00	0.00	0.00	0.00	0.00	0.00	0.00
TRINITY_DN441674_c0_g1	0.00	2.72	0.00	0.00	0.00	0.00	2.98	2.61	4.87	11.50
TRINITY_DN441674_c1_g2	0.00	0.00	0.00	0.00	0.00	0.00	0.00	0.00	16.89	0.00
TRINITY_DN441674_c1_g3	0.00	0.00	0.00	0.00	0.00	0.00	0.00	0.00	0.00	0.00
TRINITY_DN441674_c2_g1	0.00	0.00	0.00	0.00	14.06	0.00	0.00	0.00	0.00	12.42
TRINITY_DN441674_c4_g1	0.00	16.15	0.00	0.00	0.00	0.00	0.00	0.00	0.00	24.27
TRINITY_DN441675_c0_g1	0.00	0.00	0.00	0.00	0.00	0.00	0.00	0.00	0.00	0.00
TRINITY_DN441676_c0_g1	7.79	0.00	0.00	0.00	0.00	0.00	0.00	0.00	0.00	0.00
TRINITY_DN441676_c1_g1	0.00	0.00	0.00	0.00	0.00	0.00	0.00	15.42	0.00	0.00
TRINITY_DN441678_c0_g1	0.00	10.41	0.00	0.00	0.00	0.00	11.19	0.00	0.00	0.00
TRINITY_DN44167_c0_g1	0.00	8.71	2.20	3.85	0.00	4.72	0.00	1.83	19.27	12.31
TRINITY_DN44167_c0_g2	3.63	1.52	0.00	0.00	1.28	0.00	2.02	0.00	1.87	2.04
TRINITY_DN44167_c1_g1	0.00	5.20	0.00	4.53	0.00	3.96	0.00	0.00	0.00	4.20
TRINITY_DN44167_c2_g1	6.03	0.00	0.00	0.00	0.00	0.00	0.00	0.00	0.00	0.00
TRINITY_DN44167_c3_g1	0.00	0.00	0.00	0.00	0.00	0.00	0.00	0.00	0.00	3.71
TRINITY_DN441680_c0_g1	0.00	0.00	0.00	0.00	0.00	0.00	0.00	0.00	8.30	0.00
TRINITY_DN441680_c2_g1	0.00	40.48	0.00	0.00	0.00	0.00	0.00	0.00	0.00	15.49
TRINITY_DN441680_c3_g1	0.00	0.00	0.00	0.00	0.00	0.00	0.00	0.00	0.00	0.00
TRINITY_DN441681_c0_g1	0.00	0.00	0.00	0.00	0.00	0.00	0.00	0.00	0.00	0.00
TRINITY_DN441681_c1_g1	0.00	0.00	0.00	0.00	0.00	0.00	0.00	0.00	0.00	0.00
TRINITY_DN441683_c1_g1	0.00	0.00	0.00	0.00	5.68	0.00	0.00	0.00	5.17	4.99
TRINITY_DN441684_c0_g1	0.00	0.00	0.00	0.00	0.00	8.66	0.00	0.00	0.00	0.00
TRINITY_DN441685_c0_g1	0.00	0.00	0.00	0.00	0.00	0.00	9.08	0.00	0.00	0.00
TRINITY_DN441686_c0_g1	0.00	0.00	0.00	0.00	0.00	0.00	0.00	0.00	0.00	0.00
TRINITY_DN441686_c0_g2	0.00	0.00	0.00	0.00	0.00	0.00	0.00	0.00	17.43	0.00
TRINITY_DN441687_c0_g1	0.00	0.00	0.00	0.00	0.00	0.00	0.00	0.00	0.00	0.00
TRINITY_DN441688_c0_g1	0.00	0.00	0.00	7.95	0.00	0.00	10.43	0.00	0.00	7.45
TRINITY_DN441688_c1_g1	3.77	0.00	0.00	0.00	0.00	0.00	0.00	0.00	0.00	0.00
TRINITY_DN441689_c0_g1	1.69	3.57	1.68	0.00	0.00	1.44	0.00	1.64	1.65	3.08
TRINITY_DN441689_c1_g1	5.61	0.00	0.00	0.00	0.00	0.00	0.00	0.00	5.33	0.00
TRINITY_DN44168_c0_g1	0.00	0.00	0.00	0.00	0.00	0.00	0.00	0.00	0.00	11.57
TRINITY_DN44168_c0_g2	15.62	18.63	0.00	4.92	6.18	5.00	11.01	1.89	5.67	18.54
TRINITY_DN44168_c0_g3	0.00	0.00	0.00	0.00	0.00	0.00	0.00	0.00	0.00	0.00
TRINITY_DN44168_c3_g1	0.00	0.00	0.00	0.00	0.00	0.00	0.00	0.00	0.00	11.42
TRINITY_DN441690_c0_g1	0.00	0.00	0.00	0.00	0.00	0.00	0.00	0.00	0.00	0.00
TRINITY_DN441691_c0_g1	0.00	0.00	0.00	0.00	0.00	0.00	0.00	0.00	0.00	0.00
TRINITY_DN441692_c0_g1	16.97	0.00	0.00	0.00	0.00	0.00	0.00	0.00	0.00	15.39
TRINITY_DN441693_c0_g1	0.00	0.00	0.00	0.00	0.00	0.00	0.00	0.00	5.27	5.09
TRINITY_DN441695_c0_g1	12.95	0.00	0.00	0.00	0.00	0.00	0.00	0.00	0.00	11.86
TRINITY_DN441696_c0_g1	0.00	0.00	0.00	0.00	0.00	0.00	56.43	0.00	0.00	0.00
TRINITY_DN441697_c0_g1	0.00	53.42	0.00	0.00	0.00	0.00	0.00	0.00	0.00	0.00
TRINITY_DN441698_c0_g1	0.00	9.57	0.00	0.00	0.00	0.00	0.00	0.00	0.00	7.34
TRINITY_DN44169_c0_g1	14.57	0.00	14.87	2.54	0.00	3.36	3.01	5.44	5.11	9.94
TRINITY_DN44169_c0_g2	0.00	3.97	8.47	0.00	0.00	4.90	0.00	0.00	17.48	22.90
TRINITY_DN44169_c2_g1	12.31	30.05	12.47	0.00	0.00	10.57	0.00	0.00	0.00	22.50
TRINITY_DN4416_c0_g1	206.15	205.87	96.13	94.12	108.37	100.93	221.75	71.36	510.24	404.03
TRINITY_DN4416_c0_g2	0.00	0.00	0.00	0.00	0.00	0.00	0.00	0.00	1.50	1.40
TRINITY_DN4416_c0_g3	0.00	12.70	31.75	20.93	2.56	5.08	0.00	0.00	6.97	13.13
TRINITY_DN4416_c2_g2	0.00	0.00	0.00	0.00	0.00	0.00	0.00	0.00	0.00	0.00
TRINITY_DN4416_c3_g1	0.00	0.00	0.00	0.00	0.00	0.00	19.27	0.00	0.00	0.00
TRINITY_DN4416_c5_g1	0.00	0.00	0.00	0.00	0.00	0.00	0.00	0.00	3.12	4.38
TRINITY_DN4416_c7_g1	0.00	0.00	0.00	0.00	0.00	0.00	0.00	0.00	0.00	17.31
TRINITY_DN441702_c0_g1	0.00	0.00	0.00	0.00	0.00	0.00	0.00	0.00	0.00	0.00
TRINITY_DN441703_c0_g1	0.00	0.00	0.00	0.00	0.00	0.00	0.00	0.00	0.00	0.00
TRINITY_DN441703_c3_g1	0.00	0.00	0.00	0.00	0.00	0.00	0.00	0.00	0.00	0.00
TRINITY_DN441705_c0_g1	7.48	0.00	0.00	0.00	0.00	0.00	0.00	0.00	0.00	0.00
TRINITY_DN441705_c0_g2	0.00	0.00	0.00	0.00	0.00	7.32	0.00	0.00	0.00	0.00
TRINITY_DN441705_c0_g3	0.00	0.00	0.00	6.81	0.00	0.00	0.00	0.00	0.00	0.00
TRINITY_DN441707_c0_g1	2.51	2.70	0.00	0.00	0.00	0.00	0.00	0.00	0.00	0.00
TRINITY_DN441708_c0_g1	0.00	0.00	0.00	0.00	0.00	0.00	0.00	0.00	1.68	0.00
TRINITY_DN44170_c0_g1	4.47	0.00	0.00	0.00	0.00	0.00	5.31	0.00	7.43	0.00
TRINITY_DN44170_c0_g2	0.00	5.16	4.58	0.00	0.00	0.00	0.00	0.00	4.34	0.00
TRINITY_DN44170_c1_g1	0.00	0.00	0.00	0.00	0.00	0.00	0.00	0.00	0.00	0.00
TRINITY_DN441710_c0_g1	0.00	0.00	0.00	0.00	0.00	0.00	0.00	0.00	0.00	0.00
TRINITY_DN441710_c1_g1	0.00	0.00	0.00	0.00	0.00	0.00	0.00	0.00	0.00	0.00
TRINITY_DN441711_c0_g1	2.63	8.52	0.00	0.00	0.00	2.25	0.00	0.00	0.00	7.18
TRINITY_DN441711_c2_g1	0.00	0.00	0.00	0.00	0.00	0.00	0.00	0.00	0.00	17.29
TRINITY_DN441711_c2_g2	0.00	0.00	0.00	0.00	0.00	0.00	0.00	0.00	0.00	0.00
TRINITY_DN441711_c5_g1	0.00	0.00	0.00	0.00	0.00	7.40	0.00	0.00	8.12	7.83
TRINITY_DN441712_c0_g1	0.00	0.00	0.00	0.00	0.00	0.00	0.00	0.00	0.00	0.00
TRINITY_DN441713_c0_g1	0.00	15.45	0.00	0.00	0.00	0.00	0.00	0.00	12.20	23.15
TRINITY_DN441716_c0_g1	0.00	0.00	0.00	0.00	0.00	0.00	0.00	0.00	0.00	0.00
TRINITY_DN441717_c1_g1	0.00	0.00	0.00	0.00	0.00	15.99	0.00	0.00	54.90	17.16
TRINITY_DN441718_c0_g1	0.00	0.00	0.00	0.00	0.00	0.00	0.00	0.00	0.00	0.00
TRINITY_DN441719_c0_g1	0.00	0.00	0.00	0.00	0.00	0.00	0.00	0.00	0.00	0.00
TRINITY_DN441719_c0_g2	0.00	0.00	0.00	0.00	0.00	0.00	0.00	0.00	0.00	0.00
TRINITY_DN441719_c1_g1	0.00	0.00	0.00	0.00	0.00	0.00	0.00	0.00	0.00	0.00
TRINITY_DN44171_c0_g2	0.00	0.00	0.00	0.00	0.00	0.00	0.00	0.00	0.00	0.00
TRINITY_DN44171_c0_g3	0.00	0.00	0.00	0.00	0.00	0.00	0.00	0.00	0.00	0.00
TRINITY_DN441721_c0_g1	0.00	0.00	0.00	0.00	9.81	0.00	0.00	0.00	0.00	0.00
TRINITY_DN441722_c0_g1	11.12	0.00	0.00	0.00	0.00	0.00	14.46	0.00	10.64	0.00
TRINITY_DN441723_c0_g1	0.00	0.00	0.00	0.00	0.00	0.00	0.00	0.00	0.00	0.00
TRINITY_DN441726_c0_g1	0.00	0.00	0.00	0.00	0.00	0.00	0.00	0.00	0.00	0.00
TRINITY_DN441727_c1_g1	1.80	8.10	3.59	0.00	0.00	1.54	8.71	0.00	1.72	0.00
TRINITY_DN441728_c0_g2	0.00	0.00	0.00	0.00	0.00	0.00	0.00	0.00	0.00	0.00
TRINITY_DN44172_c0_g2	3.63	18.73	4.12	2.74	0.96	11.49	11.21	5.24	25.73	17.91
TRINITY_DN44172_c1_g1	4.97	0.00	0.00	0.00	0.00	0.00	0.00	0.00	9.42	0.00
TRINITY_DN44172_c2_g1	7.12	7.51	0.00	1.78	0.00	1.52	4.54	0.00	8.66	17.78
TRINITY_DN44172_c3_g1	0.00	0.00	0.00	18.37	0.00	0.00	0.00	0.00	0.00	8.65
TRINITY_DN44172_c4_g1	0.00	0.00	0.00	0.00	0.00	0.00	0.00	0.00	0.00	0.00
TRINITY_DN441730_c0_g2	0.00	0.00	0.00	0.00	0.00	0.00	0.00	0.00	0.00	0.00
TRINITY_DN441731_c0_g1	0.00	0.00	37.32	0.00	0.00	0.00	0.00	0.00	0.00	0.00
TRINITY_DN441732_c0_g1	0.00	2.89	0.00	0.00	0.00	9.16	0.00	0.00	2.57	1.71
TRINITY_DN441734_c0_g1	0.00	0.00	0.00	0.00	0.00	0.00	0.00	0.00	0.00	0.00
TRINITY_DN441736_c0_g1	2.69	8.73	0.00	1.99	0.00	0.00	6.93	0.00	0.00	2.45
TRINITY_DN441736_c1_g1	0.00	0.00	0.00	0.00	0.00	0.00	0.00	0.00	0.00	0.00
TRINITY_DN441737_c0_g1	0.00	0.00	0.00	0.00	0.00	0.00	0.00	11.21	0.00	0.00
TRINITY_DN441737_c1_g1	0.00	0.00	0.00	0.00	0.00	0.00	0.00	0.00	0.00	0.00
TRINITY_DN441737_c3_g1	0.00	0.00	0.00	0.00	0.00	10.42	0.00	0.00	0.00	11.09
TRINITY_DN44173_c0_g1	0.00	0.00	0.00	0.00	0.00	0.00	0.00	0.00	0.00	0.00
TRINITY_DN44173_c1_g1	0.00	0.00	0.00	0.00	0.00	0.00	0.00	0.00	0.00	0.00
TRINITY_DN441740_c0_g1	0.00	0.00	0.00	0.00	0.00	0.00	0.00	0.00	0.00	0.00
TRINITY_DN441740_c0_g2	0.00	0.00	0.00	0.00	0.00	0.00	0.00	0.00	0.00	0.00
TRINITY_DN441741_c0_g1	14.47	0.00	0.00	0.00	0.00	0.00	0.00	0.00	0.00	13.20
TRINITY_DN441742_c0_g1	0.00	0.00	0.00	0.00	0.00	0.00	0.00	0.00	0.00	0.00
TRINITY_DN441743_c0_g1	0.00	3.87	0.00	0.00	0.00	0.00	4.24	0.00	0.00	22.36
TRINITY_DN441745_c0_g1	0.00	31.37	0.00	0.00	0.00	0.00	0.00	0.00	0.00	0.00
TRINITY_DN441746_c0_g1	16.49	0.00	0.00	0.00	0.00	0.00	0.00	0.00	0.00	0.00
TRINITY_DN441747_c0_g1	10.21	0.00	0.00	0.00	0.00	0.00	0.00	0.00	0.00	7.62
TRINITY_DN44174_c0_g1	3.88	0.00	0.00	0.00	0.00	0.00	0.00	0.00	2.11	4.02
TRINITY_DN441750_c0_g1	0.00	0.00	0.00	0.00	0.00	0.00	0.00	0.00	0.00	0.00
TRINITY_DN441751_c0_g1	0.00	0.00	0.00	0.00	0.00	0.00	0.00	0.00	0.00	0.00
TRINITY_DN441751_c1_g1	0.00	0.00	0.00	0.00	0.00	0.00	0.00	0.00	0.00	9.37
TRINITY_DN441752_c0_g2	0.00	0.00	0.00	7.56	8.02	6.70	9.87	0.00	0.00	0.00
TRINITY_DN441752_c1_g1	0.00	2.12	0.68	1.36	0.00	1.15	1.53	0.66	4.78	6.34
TRINITY_DN441752_c1_g4	0.00	0.00	0.00	0.00	0.00	0.00	0.00	0.00	36.27	17.00
TRINITY_DN441752_c1_g5	0.00	0.00	0.00	0.00	0.00	0.00	0.00	0.00	0.00	0.00
TRINITY_DN441752_c2_g1	0.00	0.00	0.00	0.00	0.00	0.00	0.00	0.00	0.00	0.00
TRINITY_DN441752_c3_g1	0.00	0.00	0.00	0.00	0.00	0.00	0.00	0.00	0.00	0.00
TRINITY_DN441752_c4_g1	0.00	0.00	0.00	0.00	6.82	0.00	16.59	0.00	0.00	12.04
TRINITY_DN441752_c5_g1	0.00	0.00	0.00	0.00	0.00	0.00	0.00	0.00	24.59	0.00
TRINITY_DN441754_c0_g1	0.00	7.61	0.00	0.00	6.76	0.00	0.00	0.00	0.00	0.00
TRINITY_DN441754_c1_g1	0.00	0.00	0.00	0.00	0.00	0.00	0.00	0.00	0.00	0.00
TRINITY_DN441755_c1_g1	0.00	0.00	0.00	0.00	0.00	0.00	1.61	0.00	0.00	1.48
TRINITY_DN441757_c0_g1	0.00	0.00	0.00	0.00	0.00	0.00	0.00	0.00	0.00	0.00
TRINITY_DN441758_c0_g1	0.00	0.00	0.00	0.00	0.00	0.00	0.00	0.00	0.00	0.00
TRINITY_DN441759_c1_g1	0.00	0.00	0.00	0.00	0.00	3.31	0.00	0.00	0.00	0.00
TRINITY_DN441759_c2_g1	4.21	0.00	0.00	0.00	4.41	0.00	0.00	0.00	8.02	3.85
TRINITY_DN441759_c3_g1	0.00	0.00	0.00	0.00	0.00	0.00	17.54	0.00	0.00	0.00
TRINITY_DN44175_c0_g1	0.00	0.00	0.00	0.00	0.00	0.00	0.00	0.00	2.89	12.05
TRINITY_DN44175_c0_g2	0.00	0.00	0.00	0.00	0.00	0.00	0.00	0.00	0.00	0.00
TRINITY_DN44175_c0_g3	9.55	5.41	4.79	4.70	0.00	0.00	5.91	4.69	0.00	4.37
TRINITY_DN44175_c1_g1	0.00	0.00	0.00	0.00	0.00	0.00	0.00	0.00	0.00	0.00
TRINITY_DN44175_c1_g2	0.00	0.00	0.00	0.00	0.00	0.00	0.00	0.00	0.00	0.00
TRINITY_DN44175_c3_g1	0.00	0.00	0.00	0.00	0.00	5.00	0.00	0.00	0.00	5.30
TRINITY_DN44175_c5_g1	5.11	0.00	0.00	0.00	0.00	0.00	0.00	0.00	0.00	0.00
TRINITY_DN44175_c6_g1	0.00	0.00	0.00	0.00	9.17	7.66	0.00	0.00	0.00	8.09
TRINITY_DN44175_c9_g1	0.00	0.00	0.00	6.12	0.00	0.00	7.88	0.00	0.00	0.00
TRINITY_DN441760_c0_g1	0.00	0.00	0.00	0.00	0.00	0.00	0.00	0.00	0.00	0.00
TRINITY_DN441762_c0_g1	0.00	4.11	0.00	0.00	0.00	0.00	0.00	0.00	3.54	0.00
TRINITY_DN441764_c0_g1	0.00	2.91	5.36	0.00	2.83	0.00	0.00	0.00	0.00	0.00
TRINITY_DN441765_c0_g1	0.00	0.00	0.00	0.00	0.00	3.55	0.00	0.00	0.00	3.78
TRINITY_DN441766_c0_g1	0.00	0.00	0.00	0.00	0.00	0.00	0.00	0.00	3.94	7.55
TRINITY_DN441768_c0_g1	0.00	0.00	0.00	0.00	0.00	0.00	0.00	0.00	0.00	0.00
TRINITY_DN441769_c0_g2	0.00	0.00	0.00	0.00	0.00	0.00	0.00	0.00	0.00	0.00
TRINITY_DN44176_c0_g1	0.00	0.00	0.00	0.00	0.00	0.00	0.00	0.00	0.00	0.00
TRINITY_DN44176_c0_g2	0.00	5.44	0.00	15.82	0.00	3.91	0.00	4.71	0.00	10.03
TRINITY_DN44176_c1_g1	0.00	0.00	8.75	4.31	0.00	3.75	5.37	0.00	4.15	0.00
TRINITY_DN44176_c1_g2	0.00	2.47	0.00	0.00	0.00	0.00	0.00	0.00	0.00	0.00
TRINITY_DN44176_c1_g3	0.00	0.00	0.00	0.00	0.00	0.00	0.00	0.00	0.00	0.00
TRINITY_DN44176_c3_g1	0.00	0.00	0.00	0.00	0.00	0.00	0.00	0.00	0.00	0.00
TRINITY_DN44176_c4_g1	5.63	0.00	0.00	0.00	0.00	0.00	0.00	0.00	0.00	0.00
TRINITY_DN44176_c5_g1	0.00	0.00	0.00	0.00	0.00	0.00	0.00	0.00	0.00	0.00
TRINITY_DN441770_c0_g1	0.00	0.00	0.00	0.00	0.00	0.00	0.00	0.00	0.00	0.00
TRINITY_DN441770_c1_g1	0.00	0.00	0.00	0.00	0.00	0.00	0.00	0.00	0.00	0.00
TRINITY_DN441770_c2_g1	0.00	0.00	0.00	0.00	0.00	0.00	0.00	0.00	0.00	0.00
TRINITY_DN441772_c0_g1	0.00	0.00	0.00	0.00	0.00	0.00	0.00	0.00	0.00	0.00
TRINITY_DN441772_c0_g2	0.00	25.62	0.00	7.08	7.50	0.00	0.00	0.00	0.00	1.44
TRINITY_DN441772_c0_g3	0.00	0.00	0.00	0.00	0.00	0.00	0.00	0.00	0.00	0.00
TRINITY_DN441772_c1_g1	0.00	0.00	0.00	0.00	0.00	0.00	0.00	0.00	21.59	0.00
TRINITY_DN441773_c0_g1	6.18	0.00	0.00	0.00	0.00	0.00	0.00	0.00	0.00	0.00
TRINITY_DN441775_c0_g1	0.00	9.23	0.00	0.00	0.00	0.00	0.00	0.00	0.00	11.30
TRINITY_DN441775_c0_g2	0.00	0.00	0.00	0.00	0.00	0.00	0.00	0.00	0.00	0.00
TRINITY_DN441776_c0_g1	4.90	0.00	0.00	4.82	0.00	0.00	0.00	0.00	0.00	0.00
TRINITY_DN441778_c0_g1	2.12	0.00	0.00	0.00	0.00	1.81	0.00	0.00	0.00	0.00
TRINITY_DN441779_c0_g1	0.00	0.00	0.00	0.00	0.00	0.00	0.00	0.00	13.80	0.00
TRINITY_DN44177_c0_g2	0.00	0.00	0.00	0.00	0.00	0.00	0.00	0.00	17.97	16.85
TRINITY_DN44177_c0_g3	0.00	0.00	12.56	12.01	0.00	0.00	0.00	11.93	0.00	0.00
TRINITY_DN44177_c1_g1	0.00	0.00	0.00	3.35	0.00	0.00	4.07	0.00	0.00	3.08
TRINITY_DN44177_c2_g1	0.00	0.00	0.00	0.00	20.16	0.00	0.00	0.00	0.00	9.56
TRINITY_DN44177_c3_g2	0.00	0.00	0.00	0.00	0.00	0.00	12.75	0.00	9.68	9.39
TRINITY_DN44177_c4_g1	0.00	0.00	0.00	0.00	0.00	0.00	0.00	0.00	0.00	0.00
TRINITY_DN44177_c6_g1	0.00	0.00	0.00	0.00	8.92	0.00	0.00	0.00	0.00	0.00
TRINITY_DN44177_c7_g1	10.61	0.00	0.00	0.00	0.00	9.16	0.00	0.00	0.00	9.75
TRINITY_DN441780_c0_g1	0.00	0.00	0.00	0.00	0.00	0.00	0.00	0.00	0.00	0.00
TRINITY_DN441781_c0_g1	0.00	0.00	0.00	0.00	0.00	0.00	0.00	0.00	0.00	0.00
TRINITY_DN441782_c0_g1	0.00	0.00	0.00	0.00	0.00	0.00	0.00	0.00	0.00	0.00
TRINITY_DN441783_c0_g1	3.25	10.70	15.03	12.91	8.77	0.00	54.72	3.18	16.07	8.89
TRINITY_DN441784_c0_g1	20.44	5.83	0.00	0.00	0.00	0.00	0.00	0.00	0.00	14.04
TRINITY_DN441787_c1_g1	5.00	0.00	0.00	0.00	10.45	0.00	0.00	0.00	0.00	0.00
TRINITY_DN441788_c0_g1	0.00	0.00	0.00	0.00	0.00	0.00	0.00	0.00	0.00	4.64
TRINITY_DN441788_c1_g1	0.00	6.83	0.00	0.00	0.00	0.00	7.41	0.00	0.00	0.00
TRINITY_DN441789_c1_g1	0.00	0.00	0.00	0.00	0.00	0.00	0.00	0.00	0.00	0.00
TRINITY_DN44178_c2_g1	0.00	0.00	0.00	0.00	9.22	0.00	0.00	0.00	8.45	9.50
TRINITY_DN441790_c0_g1	0.00	0.00	0.00	0.00	0.00	0.00	0.00	0.00	0.00	0.00
TRINITY_DN441790_c0_g2	0.00	0.00	0.00	0.00	0.00	0.00	0.00	0.00	0.00	0.00
TRINITY_DN441790_c3_g1	0.00	0.00	0.00	0.00	0.00	0.00	0.00	0.00	5.31	0.00
TRINITY_DN441790_c4_g1	0.00	0.00	0.00	0.00	0.00	13.47	0.00	0.00	0.00	28.98
TRINITY_DN441792_c0_g2	0.00	0.00	0.00	0.00	0.00	0.00	0.00	0.00	0.00	0.00
TRINITY_DN441794_c0_g2	0.00	0.00	0.00	0.00	0.00	0.00	0.00	0.00	0.00	13.54
TRINITY_DN441795_c0_g1	0.00	0.00	0.00	0.00	0.00	0.00	0.00	0.00	0.00	30.00
TRINITY_DN441796_c0_g1	4.36	0.46	1.65	2.49	0.00	0.00	14.63	0.00	0.00	3.97
TRINITY_DN441797_c0_g1	14.24	17.24	0.00	0.00	0.00	0.00	0.00	0.00	0.00	0.00
TRINITY_DN441798_c1_g1	0.00	0.00	0.00	0.00	0.00	0.00	0.00	0.00	2.74	0.00
TRINITY_DN441799_c0_g2	0.00	0.00	0.00	0.00	0.00	0.00	0.00	0.00	0.00	0.00
TRINITY_DN44179_c0_g1	16.49	0.00	0.00	0.00	0.00	0.00	0.00	0.00	0.00	45.00
TRINITY_DN44179_c0_g2	0.00	21.00	0.00	0.00	0.00	0.00	0.00	0.00	0.00	24.54
TRINITY_DN44179_c0_g3	0.00	0.00	0.00	0.00	0.00	0.00	0.00	0.00	16.69	0.00
TRINITY_DN44179_c0_g4	0.00	0.00	0.00	0.00	0.00	0.00	0.00	0.00	10.64	0.00
TRINITY_DN44179_c10_g1	7.91	0.00	0.00	0.00	0.00	0.00	0.00	0.00	0.00	0.00
TRINITY_DN44179_c11_g1	17.12	0.00	0.00	16.34	0.00	0.00	0.00	16.11	0.00	0.00
TRINITY_DN44179_c1_g2	0.00	0.00	0.00	0.00	18.88	0.00	0.00	0.00	0.00	0.00
TRINITY_DN44179_c2_g1	0.00	0.00	8.45	0.00	0.00	7.24	10.74	0.00	0.00	22.97
TRINITY_DN44179_c3_g1	0.00	0.00	0.00	0.00	0.00	0.00	0.00	0.00	0.00	12.42
TRINITY_DN44179_c4_g1	16.49	0.00	16.69	0.00	0.00	0.00	0.00	0.00	0.00	0.00
TRINITY_DN44179_c6_g1	0.00	10.36	0.00	0.00	0.00	0.00	0.00	0.00	0.00	6.05
TRINITY_DN44179_c7_g2	0.00	0.00	0.00	0.00	0.00	0.00	0.00	0.00	0.00	0.00
TRINITY_DN44179_c8_g1	0.00	0.00	0.00	0.00	0.00	0.00	0.00	0.00	0.00	0.00
TRINITY_DN44179_c9_g1	0.00	0.00	0.00	0.00	0.00	0.00	0.00	0.00	35.95	0.00
TRINITY_DN4417_c0_g1	13.90	16.84	6.40	6.34	2.34	9.10	22.17	4.71	31.81	14.25
TRINITY_DN4417_c1_g1	13.74	44.62	0.00	23.13	29.76	14.02	0.00	9.54	65.94	35.39
TRINITY_DN4417_c1_g2	29.06	0.00	0.00	12.82	0.00	0.00	15.51	0.00	6.24	0.00
TRINITY_DN4417_c2_g1	0.00	8.10	14.62	0.00	3.84	6.27	0.00	0.00	24.40	63.39
TRINITY_DN4417_c2_g2	0.00	0.00	0.00	0.00	4.74	9.42	0.00	0.00	0.00	25.35
TRINITY_DN4417_c2_g3	0.00	3.35	0.00	0.00	0.00	6.31	17.85	3.60	14.05	6.71
TRINITY_DN4417_c8_g1	0.00	0.00	0.00	0.00	0.00	0.00	0.00	0.00	0.00	0.00
TRINITY_DN441800_c0_g1	0.00	0.00	0.00	0.00	0.00	0.00	0.00	0.00	0.00	0.00
TRINITY_DN441800_c0_g2	0.00	0.00	0.00	0.00	0.00	0.00	0.00	0.00	0.00	0.00
TRINITY_DN441801_c0_g1	0.00	0.00	0.00	0.00	0.00	0.00	0.00	0.00	36.97	0.00
TRINITY_DN441803_c0_g1	0.00	0.00	0.00	0.00	0.00	0.00	0.00	0.00	0.00	0.00
TRINITY_DN441807_c0_g1	0.00	0.00	0.00	0.00	0.00	0.00	0.00	0.00	4.57	0.00
TRINITY_DN441808_c0_g1	0.00	0.00	0.00	3.80	0.00	0.00	0.00	0.00	10.99	30.32
TRINITY_DN441808_c2_g1	0.00	0.00	0.00	0.00	0.00	0.00	0.00	0.00	0.00	14.49
TRINITY_DN441808_c5_g1	0.00	0.00	0.00	0.00	0.00	0.00	0.00	0.00	0.00	0.00
TRINITY_DN441809_c0_g1	0.00	0.00	0.00	0.00	0.00	0.00	0.00	0.00	0.00	0.00
TRINITY_DN44180_c0_g1	7.65	11.47	4.21	6.14	2.58	5.30	8.72	2.45	14.63	13.24
TRINITY_DN441811_c1_g1	0.00	0.00	0.00	0.00	0.00	0.00	0.00	0.00	0.00	0.00
TRINITY_DN441812_c1_g1	0.00	0.00	0.00	0.00	0.00	0.00	0.00	0.00	0.00	0.00
TRINITY_DN441814_c0_g1	2.44	0.00	2.43	0.00	0.00	0.00	0.00	0.00	4.71	0.00
TRINITY_DN441815_c0_g1	0.00	0.00	0.00	3.90	0.00	0.00	0.00	0.00	0.00	7.19
TRINITY_DN441815_c0_g2	0.00	0.00	0.00	0.00	0.00	0.00	0.00	0.00	0.00	4.54
TRINITY_DN441815_c0_g3	0.00	0.00	0.00	0.00	16.46	0.00	0.00	0.00	0.00	0.00
TRINITY_DN441815_c0_g5	0.00	0.00	0.00	0.00	0.00	0.00	0.00	0.00	7.27	0.00
TRINITY_DN441818_c0_g1	0.00	0.00	0.00	0.00	0.00	0.00	0.00	0.00	0.00	0.00
TRINITY_DN44181_c1_g1	0.97	5.67	0.00	1.59	1.03	0.00	1.76	3.03	0.00	0.00
TRINITY_DN441820_c0_g1	0.00	0.00	0.00	0.00	15.90	0.00	0.00	0.00	0.00	0.00
TRINITY_DN441821_c0_g1	0.00	0.00	0.00	0.00	0.00	6.08	0.00	0.00	0.00	6.43
TRINITY_DN441821_c0_g2	0.00	0.00	0.00	0.00	0.00	0.00	0.00	0.00	18.49	0.00
TRINITY_DN441827_c0_g1	0.00	0.00	0.00	0.00	0.00	0.00	0.00	0.00	0.00	0.00
TRINITY_DN441827_c1_g1	0.00	0.00	0.00	0.00	0.00	0.00	0.00	0.00	0.00	0.00
TRINITY_DN441827_c2_g1	0.00	0.00	0.00	0.00	0.00	0.00	0.00	0.00	0.00	0.00
TRINITY_DN441829_c0_g2	0.00	0.00	0.00	0.00	0.00	0.00	0.00	0.00	20.27	0.00
TRINITY_DN441829_c1_g1	0.00	0.00	8.22	15.90	0.00	7.06	0.00	0.00	30.95	0.00
TRINITY_DN441829_c2_g1	0.00	0.00	0.00	0.00	0.00	0.00	0.00	0.00	0.00	0.00
TRINITY_DN441829_c3_g1	0.00	0.00	0.00	0.00	0.00	0.00	0.00	0.00	20.27	0.00
TRINITY_DN441829_c4_g1	0.00	0.00	0.00	0.00	0.00	0.00	17.72	0.00	0.00	6.40
TRINITY_DN44182_c0_g1	34.80	42.67	19.54	22.35	14.04	12.87	34.17	9.69	79.85	57.05
TRINITY_DN44182_c10_g1	0.00	0.00	0.00	9.13	0.00	0.00	0.00	0.00	0.00	0.00
TRINITY_DN44182_c14_g1	0.00	21.35	0.00	0.00	0.00	0.00	0.00	0.00	0.00	0.00
TRINITY_DN44182_c1_g1	0.00	0.00	0.00	0.00	28.56	23.56	0.00	0.00	39.83	0.00
TRINITY_DN44182_c4_g1	5.99	6.35	0.00	0.00	2.11	0.00	0.00	1.93	17.39	7.25
TRINITY_DN44182_c5_g1	0.00	0.00	0.00	0.00	0.00	0.00	0.00	0.00	0.00	59.44
TRINITY_DN44182_c5_g2	0.00	0.00	0.00	0.00	0.00	0.00	0.00	0.00	12.02	0.00
TRINITY_DN44182_c8_g1	0.00	0.00	0.00	0.00	0.00	0.00	0.00	0.00	8.03	0.00
TRINITY_DN44182_c9_g1	0.00	0.00	0.00	0.00	0.00	0.00	0.00	0.00	0.00	0.00
TRINITY_DN441831_c1_g1	0.00	14.59	0.00	0.00	0.00	10.29	10.62	0.00	0.00	10.94
TRINITY_DN441831_c2_g1	0.00	0.00	0.00	0.00	0.00	0.00	0.00	0.00	0.00	0.00
TRINITY_DN441833_c1_g1	0.00	0.00	3.72	0.00	0.00	0.00	13.54	3.64	3.55	3.39
TRINITY_DN441836_c0_g1	0.00	16.75	0.00	6.94	0.00	0.00	0.00	0.00	0.00	6.49
TRINITY_DN441836_c1_g1	0.00	16.50	0.00	0.00	0.00	0.00	0.00	12.94	0.00	0.00
TRINITY_DN441838_c0_g1	0.00	0.00	0.00	0.00	0.00	0.00	0.00	0.00	0.00	1.65
TRINITY_DN441839_c0_g1	0.00	0.00	18.98	0.00	0.00	0.00	0.00	0.00	0.00	0.00
TRINITY_DN441839_c1_g1	0.00	0.00	0.00	0.00	0.00	0.00	0.00	0.00	0.00	0.00
TRINITY_DN44183_c0_g1	0.99	0.00	0.98	1.00	0.00	0.00	0.00	0.00	1.94	0.00
TRINITY_DN44183_c4_g1	1.97	0.00	0.00	0.00	0.00	0.00	0.00	0.00	1.91	1.79
TRINITY_DN441841_c0_g1	19.31	0.00	0.00	0.00	0.00	0.00	0.00	0.00	0.00	17.74
TRINITY_DN441841_c1_g1	0.00	4.22	0.00	0.00	0.00	0.00	0.00	0.00	0.00	0.00
TRINITY_DN441842_c0_g1	0.00	0.00	0.00	0.00	0.00	16.61	0.00	0.00	0.00	0.00
TRINITY_DN441843_c0_g1	0.00	16.85	0.00	0.00	0.00	0.00	0.00	0.00	0.00	0.00
TRINITY_DN441844_c0_g1	0.00	0.00	0.00	0.00	0.00	0.00	0.00	0.00	0.00	0.00
TRINITY_DN441846_c0_g1	0.00	0.00	0.00	0.00	13.24	0.00	0.00	0.00	0.00	0.00
TRINITY_DN441848_c0_g1	0.00	0.00	0.00	0.00	0.00	0.00	0.00	0.00	0.00	0.00
TRINITY_DN441848_c1_g1	0.00	0.00	0.00	9.80	0.00	0.00	0.00	0.00	0.00	6.00
TRINITY_DN441849_c1_g1	0.00	0.00	0.00	0.00	0.00	0.00	0.00	0.00	0.00	0.00
TRINITY_DN44184_c0_g1	0.00	0.00	0.00	0.00	4.13	0.00	0.00	0.00	0.00	0.00
TRINITY_DN44184_c0_g2	0.00	0.00	0.00	0.00	0.00	0.00	0.00	0.00	0.00	0.00
TRINITY_DN44184_c0_g3	2.87	6.86	0.00	2.86	0.00	2.46	7.89	0.00	73.84	0.00
TRINITY_DN44184_c0_g4	0.00	0.00	0.00	0.00	0.00	0.00	0.00	0.00	0.00	0.00
TRINITY_DN44184_c15_g1	0.00	0.00	0.00	0.00	0.00	0.00	0.00	0.00	0.00	0.00
TRINITY_DN44184_c1_g1	0.00	0.00	0.00	0.00	0.00	5.40	0.00	0.00	0.00	0.00
TRINITY_DN44184_c4_g1	39.44	0.00	0.00	0.00	0.00	0.00	0.00	0.00	0.00	15.26
TRINITY_DN44184_c5_g1	0.00	0.00	0.00	0.00	0.00	0.00	0.00	0.00	0.00	0.00
TRINITY_DN44184_c6_g1	0.00	0.00	0.00	0.00	0.00	0.00	0.00	0.00	0.00	0.00
TRINITY_DN44184_c6_g2	0.00	18.57	0.00	0.00	0.00	0.00	0.00	0.00	0.00	0.00
TRINITY_DN44184_c8_g1	11.74	0.00	0.00	0.00	0.00	0.00	0.00	0.00	22.51	0.00
TRINITY_DN44184_c9_g1	0.00	0.00	0.00	0.00	0.00	0.00	0.00	0.00	0.00	0.00
TRINITY_DN441852_c0_g1	5.95	7.18	0.00	3.15	8.39	2.18	7.81	0.00	6.10	15.83
TRINITY_DN441852_c1_g1	0.00	0.00	0.00	0.00	0.00	0.00	0.00	0.00	0.00	10.54
TRINITY_DN441853_c0_g1	0.00	0.00	0.00	0.00	0.00	0.00	0.00	0.00	0.00	0.00
TRINITY_DN441854_c0_g1	0.00	0.00	0.00	0.00	0.00	0.00	0.00	0.00	0.00	10.10
TRINITY_DN441854_c1_g1	9.53	34.76	0.00	0.00	0.00	8.26	0.00	0.00	9.12	8.76
TRINITY_DN441855_c1_g1	0.00	0.00	39.97	0.00	0.00	0.00	0.00	0.00	0.00	0.00
TRINITY_DN441856_c0_g1	0.00	0.00	0.00	0.00	0.00	0.00	0.00	0.00	0.00	0.00
TRINITY_DN441857_c0_g1	0.00	0.00	0.00	0.00	0.00	0.00	0.00	0.00	0.00	0.00
TRINITY_DN441858_c0_g1	8.58	0.00	0.00	0.00	0.00	0.00	0.00	4.21	4.09	0.00
TRINITY_DN44185_c0_g1	13.83	9.94	9.09	21.15	9.65	7.94	28.53	0.00	26.33	50.64
TRINITY_DN44185_c0_g2	0.00	0.00	0.00	0.00	0.00	0.00	0.00	0.00	0.00	0.00
TRINITY_DN44185_c0_g3	0.00	0.00	0.00	0.00	0.00	0.00	0.00	0.00	0.00	0.00
TRINITY_DN44185_c1_g1	0.00	0.00	0.00	0.00	0.00	0.00	0.00	0.00	0.00	0.00
TRINITY_DN441860_c1_g1	13.35	0.00	0.00	0.00	0.00	0.00	0.00	0.00	0.00	0.00
TRINITY_DN441863_c0_g1	0.00	0.00	0.00	2.36	0.00	0.00	0.00	0.00	0.00	2.15
TRINITY_DN441869_c0_g1	0.00	0.00	0.00	0.00	0.00	0.00	0.00	0.00	0.00	0.00
TRINITY_DN441869_c0_g2	0.00	0.00	0.00	0.00	0.00	0.00	0.00	0.00	0.00	0.00
TRINITY_DN441869_c0_g3	0.00	0.00	0.00	0.00	0.00	0.00	0.00	0.00	0.00	0.00
TRINITY_DN441869_c0_g5	0.00	0.00	0.00	0.00	0.00	0.00	0.00	0.00	0.00	0.00
TRINITY_DN441869_c0_g6	0.00	0.00	0.00	0.00	0.00	0.00	0.00	0.00	0.00	0.00
TRINITY_DN441869_c1_g1	0.00	0.00	0.00	0.00	7.89	0.00	0.00	0.00	0.00	0.00
TRINITY_DN441869_c2_g1	0.00	0.00	0.00	4.28	0.00	0.00	0.00	0.00	0.00	0.00
TRINITY_DN441869_c3_g1	0.00	4.11	0.00	0.00	0.00	0.00	8.98	0.00	3.75	1.76
TRINITY_DN441869_c4_g1	0.00	0.00	0.00	9.74	0.00	8.66	0.00	0.00	0.00	0.00
TRINITY_DN441869_c5_g1	5.63	0.00	0.00	0.00	0.00	4.88	0.00	5.54	5.35	10.35
TRINITY_DN44186_c0_g1	0.00	1.76	0.00	0.00	5.95	0.00	0.00	0.00	11.47	15.93
TRINITY_DN44186_c1_g1	0.00	0.00	0.00	0.00	0.00	0.00	0.00	0.00	21.12	0.00
TRINITY_DN44186_c1_g2	13.60	0.00	0.00	0.00	4.74	0.00	0.00	0.00	0.00	12.45
TRINITY_DN44186_c2_g1	16.93	0.00	0.00	0.00	8.82	0.00	0.00	0.00	8.08	0.00
TRINITY_DN44186_c3_g1	0.00	0.00	0.00	0.00	0.00	0.00	0.00	0.00	0.00	0.00
TRINITY_DN44186_c5_g1	0.00	2.85	10.50	0.00	0.00	0.00	0.00	0.00	4.78	0.00
TRINITY_DN44186_c6_g1	0.00	0.00	0.00	17.79	0.00	0.00	0.00	0.00	0.00	0.00
TRINITY_DN441875_c0_g1	0.00	1.68	0.00	0.00	0.00	0.00	3.68	0.00	0.00	1.81
TRINITY_DN441875_c1_g1	0.00	0.00	0.00	0.00	0.00	0.00	0.00	0.00	0.00	0.00
TRINITY_DN441875_c2_g1	2.28	0.00	0.00	4.56	0.00	0.00	0.00	2.22	13.22	5.73
TRINITY_DN441878_c0_g1	0.00	0.00	0.00	0.00	6.59	0.00	0.00	0.00	6.00	0.00
TRINITY_DN441879_c0_g1	0.00	0.00	0.00	0.00	9.37	0.00	0.00	0.00	0.00	16.56
TRINITY_DN44187_c0_g1	0.00	0.00	0.00	0.00	18.21	0.00	0.00	0.00	0.00	32.12
TRINITY_DN44187_c0_g2	0.00	0.00	0.00	0.00	0.00	0.00	0.00	0.00	0.00	10.81
TRINITY_DN44187_c0_g3	0.00	0.00	6.98	0.00	0.00	0.00	0.00	0.00	0.00	0.00
TRINITY_DN441881_c0_g2	0.00	0.00	0.00	0.00	0.00	0.00	0.00	0.00	0.00	0.00
TRINITY_DN441882_c1_g1	0.00	0.00	0.00	0.00	0.00	0.00	0.00	0.00	0.00	0.00
TRINITY_DN441884_c0_g1	0.00	0.00	0.00	0.00	0.00	0.00	31.42	11.60	0.00	0.00
TRINITY_DN441884_c0_g2	0.00	0.00	0.00	0.00	0.00	0.00	0.00	0.00	0.00	9.63
TRINITY_DN441886_c0_g1	4.74	0.00	0.00	0.00	0.00	0.00	0.00	0.00	4.51	0.00
TRINITY_DN441888_c0_g1	0.00	0.00	0.00	0.00	0.00	0.00	0.00	0.00	0.00	0.00
TRINITY_DN441888_c1_g1	0.00	7.09	0.00	3.21	0.00	0.00	3.89	0.00	0.00	0.00
TRINITY_DN441889_c1_g1	0.00	0.00	0.00	0.00	0.00	0.00	0.00	0.00	0.00	0.00
TRINITY_DN44188_c0_g1	0.00	0.00	0.00	0.00	16.03	0.00	0.00	0.00	0.00	0.00
TRINITY_DN44188_c1_g1	0.00	0.00	0.00	0.00	0.00	0.00	0.00	0.00	0.00	0.00
TRINITY_DN44188_c1_g2	0.00	0.00	0.00	0.00	0.00	0.00	0.00	0.00	0.00	0.00
TRINITY_DN44188_c2_g1	0.00	0.00	0.00	0.00	0.00	0.00	0.00	0.00	9.46	0.00
TRINITY_DN44188_c3_g1	0.00	22.97	0.00	0.00	0.00	0.00	0.00	0.00	18.90	0.00
TRINITY_DN44188_c3_g2	0.00	0.00	0.00	0.00	0.00	0.00	0.00	0.00	0.00	0.00
TRINITY_DN441890_c0_g1	0.00	0.00	0.00	0.00	0.00	0.00	0.00	0.00	0.00	0.00
TRINITY_DN441891_c0_g1	0.00	0.00	0.00	0.00	0.00	0.00	0.00	0.00	0.00	0.00
TRINITY_DN441892_c0_g1	0.00	0.00	0.00	23.86	17.77	0.00	32.08	7.39	0.00	6.90
TRINITY_DN441892_c0_g2	0.00	0.00	0.00	0.00	0.00	0.00	0.00	0.00	0.00	0.00
TRINITY_DN441893_c0_g1	0.00	0.00	0.00	0.00	0.00	0.00	0.00	0.00	6.13	0.00
TRINITY_DN441896_c0_g1	0.00	0.00	0.00	0.00	0.00	0.00	0.00	0.00	24.05	0.00
TRINITY_DN441896_c0_g2	26.92	0.00	0.00	0.00	0.00	0.00	0.00	12.83	3.61	9.03
TRINITY_DN441897_c0_g1	0.00	0.00	0.00	0.00	0.00	0.00	0.00	0.00	13.92	0.00
TRINITY_DN441898_c0_g1	0.00	0.00	0.00	0.00	0.00	0.00	0.00	0.00	0.00	0.00
TRINITY_DN441898_c1_g2	0.00	0.00	0.00	0.00	11.99	0.00	13.62	0.00	0.00	0.00
TRINITY_DN441898_c1_g5	0.00	0.00	0.00	0.00	0.00	0.00	0.00	0.00	0.00	0.00
TRINITY_DN441898_c2_g1	5.33	2.88	0.00	0.00	0.00	0.00	6.31	2.43	7.69	2.28
TRINITY_DN441898_c3_g1	0.00	0.00	0.00	0.00	0.00	0.00	0.00	14.53	0.00	0.00
TRINITY_DN441899_c0_g1	0.00	0.00	0.00	0.00	0.00	0.00	0.00	0.00	14.05	0.00
TRINITY_DN441899_c1_g1	0.00	0.00	0.00	0.00	0.00	0.00	0.00	0.00	0.00	0.00
TRINITY_DN44189_c0_g2	1.52	3.18	1.50	0.00	0.00	1.29	6.93	2.93	2.95	11.02
TRINITY_DN44189_c0_g3	0.00	0.00	0.00	0.00	0.00	0.00	0.00	0.00	0.00	16.23
TRINITY_DN44189_c3_g1	1.68	0.86	0.00	0.84	0.00	1.42	2.82	0.00	3.28	5.33
TRINITY_DN44189_c3_g2	2.24	0.00	0.00	0.00	0.00	0.00	0.00	0.00	0.00	2.03
TRINITY_DN44189_c4_g1	0.00	0.00	0.00	0.00	7.13	0.00	0.00	0.00	0.00	6.29
TRINITY_DN44189_c7_g1	0.00	0.00	0.00	2.68	0.00	0.00	12.72	0.00	2.58	7.01
TRINITY_DN44189_c8_g1	0.00	0.00	0.00	0.00	0.00	0.00	4.06	0.00	3.22	0.00
TRINITY_DN4418_c0_g1	0.00	2.37	0.00	0.00	0.00	0.00	2.98	3.20	0.00	0.00
TRINITY_DN4418_c0_g2	92.11	200.34	93.78	40.85	40.87	32.76	164.05	19.31	87.65	274.18
TRINITY_DN4418_c0_g3	18.18	25.32	12.21	6.67	3.77	9.06	28.22	6.86	32.98	86.06
TRINITY_DN4418_c1_g1	0.00	0.00	12.47	0.00	4.63	0.00	7.81	0.00	9.19	11.53
TRINITY_DN4418_c2_g2	0.00	0.00	0.00	0.00	0.00	0.00	0.00	0.00	0.00	5.24
TRINITY_DN4418_c2_g3	0.00	0.00	0.00	0.00	0.00	1.85	3.68	0.00	0.00	0.00
TRINITY_DN4418_c3_g1	65.64	70.97	28.65	62.61	53.52	49.41	72.33	18.61	134.28	216.12
TRINITY_DN4418_c5_g1	0.00	13.15	0.00	0.00	0.26	0.00	6.25	0.00	3.31	5.71
TRINITY_DN4418_c6_g1	0.00	0.00	18.83	0.00	0.00	0.00	0.00	0.00	0.00	0.00
TRINITY_DN4418_c6_g2	0.00	0.00	0.00	0.00	0.00	0.00	0.00	0.00	0.00	7.11
TRINITY_DN4418_c7_g1	0.00	23.18	0.00	0.00	25.12	0.00	0.00	0.00	0.00	8.68
TRINITY_DN4418_c8_g1	0.00	0.00	0.00	0.00	0.00	0.00	0.00	0.00	0.00	0.00
TRINITY_DN441901_c0_g1	0.00	0.00	0.00	0.00	0.00	0.00	0.00	0.00	0.00	0.00
TRINITY_DN441902_c0_g1	0.00	0.00	0.00	0.00	0.00	0.00	17.54	0.00	0.00	0.00
TRINITY_DN441903_c1_g1	0.00	0.00	6.32	0.00	0.00	5.45	15.83	0.00	0.00	28.80
TRINITY_DN441904_c0_g1	0.00	0.00	0.00	0.00	0.00	0.00	0.00	0.00	0.00	0.00
TRINITY_DN441904_c0_g2	0.00	0.00	9.60	0.00	0.00	0.00	0.00	0.00	0.00	0.00
TRINITY_DN441905_c0_g1	0.00	0.00	0.00	0.00	0.00	0.00	0.00	0.00	0.00	0.00
TRINITY_DN441905_c1_g1	0.00	0.00	0.00	0.00	0.00	0.00	0.00	0.00	0.00	15.65
TRINITY_DN441906_c0_g1	0.00	0.00	0.00	0.00	0.00	0.00	2.42	0.00	0.00	3.78
TRINITY_DN441909_c0_g1	0.00	0.00	0.00	0.00	0.00	0.00	0.00	0.00	0.00	0.00
TRINITY_DN44190_c0_g1	0.00	0.00	0.00	0.00	11.74	3.43	0.00	0.00	10.87	3.65
TRINITY_DN44190_c1_g1	0.00	0.00	0.00	0.00	0.00	0.00	0.00	0.00	0.00	0.00
TRINITY_DN44190_c3_g1	0.00	0.00	0.00	0.00	0.00	4.07	5.93	0.00	8.98	4.32
TRINITY_DN441910_c0_g1	0.00	10.78	0.00	3.25	0.00	2.81	7.88	0.00	0.00	2.98
TRINITY_DN441910_c2_g1	0.00	0.00	0.00	0.00	0.00	6.74	0.00	0.00	0.00	0.00
TRINITY_DN441911_c1_g1	0.00	0.00	0.00	0.00	0.00	0.00	0.00	0.00	3.37	3.21
TRINITY_DN441912_c0_g1	0.00	13.10	3.92	3.88	4.10	6.73	0.00	0.00	0.00	0.00
TRINITY_DN441913_c0_g1	0.00	0.00	0.00	3.61	3.83	3.13	4.42	0.00	6.97	16.63
TRINITY_DN441913_c0_g2	0.00	0.00	0.00	0.00	7.32	6.11	0.00	0.00	0.00	6.90
TRINITY_DN441913_c1_g2	0.00	0.00	0.00	15.27	0.00	0.00	0.00	0.00	0.00	0.00
TRINITY_DN441915_c0_g1	0.00	0.00	0.00	0.00	0.00	0.00	0.00	0.00	0.00	0.00
TRINITY_DN441918_c0_g1	0.00	0.00	0.00	0.00	0.00	0.00	0.00	0.00	0.00	28.26
TRINITY_DN44191_c0_g1	0.00	0.00	0.00	4.25	0.00	0.00	0.00	0.00	4.10	11.81
TRINITY_DN44191_c0_g2	0.00	0.00	0.00	0.00	9.12	0.00	0.00	0.00	0.00	28.84
TRINITY_DN44191_c1_g1	0.00	0.00	0.00	0.00	0.00	0.00	0.00	0.00	0.00	0.00
TRINITY_DN441922_c0_g1	0.00	0.00	0.00	0.00	0.00	0.00	0.00	0.00	0.00	14.73
TRINITY_DN441923_c1_g2	0.00	0.00	0.00	0.00	0.00	0.00	0.00	0.00	0.00	0.00
TRINITY_DN441924_c1_g1	7.00	16.57	0.00	0.00	0.00	0.00	0.00	0.00	0.00	0.00
TRINITY_DN441926_c0_g1	0.00	0.00	0.00	0.00	0.00	0.00	0.00	0.00	0.00	0.00
TRINITY_DN44192_c0_g1	0.00	0.00	28.00	0.00	25.54	0.00	0.00	17.95	0.00	50.79
TRINITY_DN44192_c0_g2	0.00	0.00	0.00	0.00	6.10	0.00	0.00	0.00	0.00	0.00
TRINITY_DN441930_c0_g1	5.70	0.00	0.00	0.00	0.00	0.00	0.00	0.00	5.41	5.23
TRINITY_DN441931_c0_g2	0.00	0.00	0.00	0.00	0.00	0.00	0.00	17.84	0.00	16.84
TRINITY_DN441931_c0_g3	0.00	0.00	0.00	0.00	0.00	10.80	32.86	0.00	0.00	11.50
TRINITY_DN441931_c1_g1	0.00	0.00	0.00	0.00	0.00	0.00	0.00	0.00	0.00	0.00
TRINITY_DN441933_c0_g1	0.00	0.00	0.00	0.00	0.00	0.00	0.00	0.00	0.00	0.00
TRINITY_DN441933_c0_g2	0.00	0.00	0.00	0.00	0.00	0.00	0.00	11.84	0.00	0.00
TRINITY_DN441934_c0_g1	0.00	0.00	0.00	0.00	0.00	0.00	0.00	0.00	30.35	0.00
TRINITY_DN441934_c0_g2	0.00	0.00	0.00	0.00	0.00	0.00	0.00	0.00	0.00	0.00
TRINITY_DN441934_c0_g3	14.87	0.00	0.00	0.00	0.00	0.00	0.00	0.00	0.00	0.00
TRINITY_DN441934_c1_g1	3.48	0.00	0.00	0.00	0.00	0.00	0.00	0.00	0.00	0.00
TRINITY_DN441934_c3_g1	145.99	162.82	79.71	81.80	82.49	79.27	191.83	65.80	357.66	319.12
TRINITY_DN441936_c0_g1	0.00	8.20	0.00	13.63	0.00	0.00	0.00	0.00	6.59	0.00
TRINITY_DN441937_c0_g1	0.00	0.00	0.00	0.00	0.00	0.00	0.00	0.00	0.00	0.00
TRINITY_DN441938_c0_g1	0.00	11.26	0.00	4.87	0.00	0.00	0.00	0.00	0.00	9.06
TRINITY_DN441939_c0_g1	0.00	0.00	0.00	0.00	0.00	0.00	0.00	0.00	0.00	32.44
TRINITY_DN44193_c0_g1	0.00	0.00	0.00	0.00	0.00	0.00	0.00	0.00	0.00	0.00
TRINITY_DN44193_c0_g2	0.00	0.00	0.00	0.00	0.00	0.00	0.00	0.00	0.00	0.00
TRINITY_DN44193_c0_g3	0.00	0.00	0.00	0.00	0.00	0.00	0.00	0.00	0.00	0.00
TRINITY_DN44193_c0_g4	0.00	0.00	0.00	0.00	0.00	0.00	0.00	0.00	0.00	0.00
TRINITY_DN44193_c1_g1	0.00	0.00	0.00	0.00	0.00	0.00	0.00	0.00	0.00	0.00
TRINITY_DN44193_c3_g1	0.00	45.47	0.00	0.00	0.00	0.00	0.00	0.00	0.00	17.50
TRINITY_DN441942_c0_g1	0.00	0.00	0.00	0.00	0.00	0.00	7.81	0.00	0.00	0.00
TRINITY_DN441947_c0_g1	0.00	0.00	0.00	0.00	0.00	2.50	0.00	2.85	0.00	2.66
TRINITY_DN441947_c1_g1	0.00	0.00	0.00	0.00	0.00	0.00	0.00	0.00	0.00	0.00
TRINITY_DN441948_c0_g1	0.00	0.00	12.56	12.01	0.00	0.00	0.00	0.00	0.00	0.00
TRINITY_DN441948_c0_g2	0.00	0.00	0.00	0.00	0.00	0.00	0.00	0.00	0.00	0.00
TRINITY_DN441948_c0_g3	0.00	8.08	0.00	0.00	0.00	0.00	0.00	0.00	0.00	0.00
TRINITY_DN441948_c2_g1	0.00	2.50	0.00	0.00	0.00	0.00	1.36	0.00	1.17	6.05
TRINITY_DN441948_c3_g1	0.00	0.00	0.00	0.00	0.00	0.00	0.00	0.00	0.00	0.00
TRINITY_DN441948_c4_g1	0.00	0.00	0.00	0.00	0.00	0.00	0.00	0.00	13.17	0.00
TRINITY_DN441949_c0_g1	0.00	0.00	0.00	0.00	0.00	0.00	0.00	0.00	38.14	0.00
TRINITY_DN44194_c0_g1	0.00	0.00	0.00	0.00	0.00	0.00	0.00	0.00	0.00	0.00
TRINITY_DN44194_c1_g3	0.00	0.00	0.00	0.00	0.00	0.00	0.00	0.00	0.00	0.00
TRINITY_DN44194_c2_g1	0.00	0.00	0.00	0.00	0.00	0.00	0.00	0.00	0.00	0.00
TRINITY_DN44194_c4_g1	0.00	0.00	0.00	0.00	0.00	0.00	0.00	0.00	0.00	0.00
TRINITY_DN44194_c6_g1	0.00	0.00	0.00	0.00	0.00	0.00	0.00	0.00	0.00	0.00
TRINITY_DN44194_c7_g1	15.52	0.00	0.00	0.00	0.00	0.00	0.00	0.00	0.00	42.39
TRINITY_DN44194_c8_g1	0.00	0.00	0.00	0.00	0.00	2.85	0.00	0.00	0.00	0.00
TRINITY_DN44194_c9_g1	0.00	0.00	41.20	0.00	0.00	0.00	0.00	0.00	0.00	18.64
TRINITY_DN441950_c0_g1	3.99	0.00	0.00	0.00	0.00	0.00	0.00	0.00	1.93	0.00
TRINITY_DN441950_c1_g1	0.00	0.00	0.00	0.00	0.00	0.00	0.00	0.00	0.00	0.00
TRINITY_DN441952_c0_g1	14.12	0.00	0.00	0.00	0.00	0.00	0.00	0.00	0.00	0.00
TRINITY_DN441952_c1_g1	0.00	0.00	0.00	0.00	0.00	0.00	0.00	0.00	0.00	0.00
TRINITY_DN441954_c0_g1	0.00	0.00	0.00	0.00	0.00	0.00	0.00	0.00	0.00	0.00
TRINITY_DN441955_c0_g1	0.00	0.00	0.00	0.00	0.00	0.00	0.00	0.00	0.00	0.00
TRINITY_DN441957_c0_g1	6.45	0.00	0.00	12.68	0.00	0.00	0.00	0.00	5.73	0.00
TRINITY_DN441957_c1_g1	0.00	0.00	0.00	0.00	0.00	0.00	0.00	0.00	0.00	0.00
TRINITY_DN441957_c2_g1	0.00	4.78	0.00	0.00	0.00	0.00	5.22	0.00	4.05	0.00
TRINITY_DN441957_c4_g1	0.00	0.00	0.00	0.00	0.00	0.00	0.00	0.00	2.91	11.08
TRINITY_DN441957_c5_g1	0.00	22.41	0.00	0.00	0.00	0.00	0.00	0.00	0.00	0.00
TRINITY_DN441957_c6_g1	0.00	16.03	0.00	0.00	0.00	0.00	0.00	0.00	0.00	24.10
TRINITY_DN441958_c0_g1	0.00	0.00	0.00	0.00	0.00	0.00	0.00	0.00	0.00	0.00
TRINITY_DN441959_c0_g1	0.00	0.00	0.00	0.00	0.00	0.00	0.00	0.00	0.00	5.11
TRINITY_DN441959_c1_g1	0.00	0.00	0.00	0.00	0.00	0.00	0.00	0.00	0.00	0.00
TRINITY_DN44195_c0_g1	5.84	0.00	0.00	0.00	4.37	0.00	0.00	0.00	15.89	7.63
TRINITY_DN44195_c0_g2	0.00	3.23	0.00	1.26	0.00	0.00	0.00	1.21	0.00	6.47
TRINITY_DN44195_c0_g3	0.00	0.00	0.00	0.00	0.00	0.00	0.00	0.00	0.00	0.00
TRINITY_DN44195_c2_g1	6.87	0.00	0.00	0.00	0.00	0.00	0.00	0.00	0.00	0.00
TRINITY_DN441960_c1_g1	0.00	0.00	0.00	0.00	0.00	2.81	0.00	0.00	3.14	5.97
TRINITY_DN441960_c1_g3	0.00	10.67	0.00	0.00	0.00	0.00	0.00	0.00	0.00	0.00
TRINITY_DN441960_c3_g1	0.00	0.00	0.00	0.00	0.00	0.00	0.00	0.00	0.00	0.00
TRINITY_DN441961_c0_g1	0.00	0.00	0.00	0.00	0.00	0.00	0.00	0.00	0.00	0.00
TRINITY_DN441961_c1_g1	2.67	0.00	0.00	0.00	0.00	0.00	0.00	0.00	0.00	2.43
TRINITY_DN441961_c2_g1	0.00	0.00	0.00	0.00	0.00	0.00	0.00	0.00	0.00	0.00
TRINITY_DN441962_c0_g1	0.00	0.00	0.00	0.00	0.00	0.00	0.00	0.00	0.00	0.00
TRINITY_DN441963_c0_g1	0.00	0.00	0.00	0.00	0.00	0.00	0.00	7.29	7.06	6.79
TRINITY_DN441964_c1_g1	0.00	0.00	0.00	0.00	0.00	0.00	6.19	0.00	0.00	4.56
TRINITY_DN441965_c0_g1	15.59	0.00	0.00	0.00	0.00	0.00	0.00	0.00	0.00	28.31
TRINITY_DN441967_c0_g1	50.91	20.26	0.00	0.00	17.47	14.37	0.00	0.00	0.00	30.77
TRINITY_DN441968_c0_g1	0.00	0.00	0.00	0.00	0.00	14.37	0.00	0.00	16.36	12.53
TRINITY_DN441968_c3_g1	0.00	0.00	0.00	0.00	0.00	0.00	0.00	0.00	0.00	0.00
TRINITY_DN441968_c4_g1	0.00	0.00	0.00	0.00	0.00	0.00	0.00	0.00	0.00	0.00
TRINITY_DN441969_c0_g1	0.00	0.00	5.05	0.00	5.26	0.00	0.00	0.00	9.56	4.61
TRINITY_DN44196_c0_g1	0.00	0.00	0.00	0.00	0.00	0.00	0.00	0.00	0.00	0.00
TRINITY_DN44196_c1_g1	0.00	0.00	0.00	14.09	15.14	12.43	0.00	0.00	14.03	39.94
TRINITY_DN44196_c2_g1	0.00	0.00	0.00	0.00	0.00	0.00	0.00	0.00	0.00	0.00
TRINITY_DN44196_c3_g1	0.00	0.00	0.00	0.00	0.00	0.00	0.00	0.00	0.00	0.00
TRINITY_DN44196_c4_g1	0.00	0.00	0.00	0.00	0.00	0.00	0.00	0.00	0.00	0.00
TRINITY_DN44196_c6_g1	0.00	0.00	0.00	0.00	7.54	0.00	0.00	0.00	0.00	6.64
TRINITY_DN441970_c0_g1	0.00	0.00	0.00	0.00	0.00	0.00	0.00	0.00	4.58	4.42
TRINITY_DN441970_c10_g1	0.00	0.00	0.00	0.00	0.00	0.00	0.00	0.00	0.00	0.00
TRINITY_DN441970_c11_g1	0.00	0.00	0.00	0.00	0.00	0.00	0.00	0.00	0.00	0.00
TRINITY_DN441970_c2_g1	0.00	0.00	0.00	0.00	0.00	0.00	0.00	0.00	0.00	0.00
TRINITY_DN441970_c5_g1	0.00	0.00	0.00	0.00	0.00	0.00	40.29	0.00	19.75	9.50
TRINITY_DN441970_c6_g1	21.38	19.98	12.18	0.00	19.25	15.69	10.96	5.96	21.61	155.81
TRINITY_DN441970_c8_g1	0.00	0.00	0.00	0.00	0.00	0.00	0.00	0.00	0.00	0.00
TRINITY_DN441970_c9_g1	0.00	0.00	0.00	18.95	0.00	0.00	0.00	0.00	0.00	0.00
TRINITY_DN441971_c0_g1	0.00	0.00	0.00	0.00	0.00	0.00	0.00	0.00	0.00	0.00
TRINITY_DN441971_c0_g2	0.00	0.00	0.00	0.00	19.81	0.00	0.00	0.00	0.00	17.50
TRINITY_DN441973_c0_g1	0.00	0.00	0.00	0.00	0.00	0.00	0.00	0.00	0.00	0.00
TRINITY_DN441974_c0_g1	0.00	0.00	0.00	0.00	0.00	0.00	0.00	0.00	0.00	0.00
TRINITY_DN441974_c0_g2	0.00	0.00	0.00	0.00	0.00	0.00	0.00	0.00	0.00	0.00
TRINITY_DN441977_c0_g1	0.00	0.00	0.00	0.00	0.00	7.62	0.00	0.00	8.35	0.00
TRINITY_DN441979_c1_g1	0.00	4.57	0.00	0.00	0.00	0.00	0.00	0.00	0.00	20.95
TRINITY_DN44197_c1_g1	0.00	22.74	19.59	0.00	0.00	0.00	0.00	0.00	97.16	9.85
TRINITY_DN44197_c1_g2	0.00	0.00	0.00	18.34	0.00	0.00	0.00	0.00	202.05	22.17
TRINITY_DN441982_c0_g1	0.00	0.00	0.00	0.00	0.00	0.00	0.00	0.00	0.00	0.00
TRINITY_DN441984_c0_g1	0.00	56.70	0.00	0.00	0.00	0.00	0.00	0.00	30.08	0.00
TRINITY_DN441986_c0_g1	0.00	0.00	0.00	0.00	0.00	0.00	0.00	0.00	0.00	0.00
TRINITY_DN441986_c0_g2	0.00	0.00	0.00	0.00	0.00	0.00	0.00	0.00	0.00	0.00
TRINITY_DN441987_c1_g1	0.00	0.00	0.00	0.00	0.00	0.00	0.00	0.00	0.00	0.00
TRINITY_DN441988_c0_g1	0.00	0.00	0.00	0.00	0.00	0.00	0.00	0.00	0.00	0.00
TRINITY_DN441989_c1_g1	0.00	0.00	0.00	7.76	0.00	0.00	0.00	0.00	15.58	14.73
TRINITY_DN44198_c0_g1	0.00	0.00	2.34	0.00	0.00	0.00	0.00	0.00	0.00	0.00
TRINITY_DN44198_c0_g2	0.00	1.29	0.00	2.50	1.32	1.03	0.00	1.20	8.40	3.39
TRINITY_DN44198_c1_g1	0.00	7.92	0.00	0.00	0.00	0.00	0.00	0.00	0.00	9.67
TRINITY_DN441991_c0_g1	13.35	0.00	0.00	0.00	0.00	0.00	0.00	0.00	0.00	12.24
TRINITY_DN441993_c0_g1	5.21	0.00	5.22	0.00	0.00	4.49	6.48	0.00	0.00	0.00
TRINITY_DN441995_c0_g1	0.00	6.29	0.00	0.00	0.00	0.00	12.12	0.00	14.25	8.10
TRINITY_DN441996_c0_g1	0.00	0.00	0.00	0.00	0.00	0.00	0.00	0.00	0.00	0.00
TRINITY_DN441997_c0_g1	0.00	0.00	0.00	0.00	0.00	0.00	0.00	0.00	0.00	5.03
TRINITY_DN441997_c0_g2	0.00	0.00	0.00	0.00	0.00	0.00	0.00	0.00	0.00	0.00
TRINITY_DN441998_c0_g1	0.00	0.00	0.00	0.00	0.00	0.00	0.00	0.00	0.00	0.00
TRINITY_DN441999_c0_g1	0.00	0.00	0.00	0.00	0.00	0.00	21.48	0.00	0.00	0.00
TRINITY_DN441999_c2_g1	0.00	0.00	10.90	0.00	0.00	0.00	0.00	0.00	0.00	0.00
TRINITY_DN4419_c0_g1	30.90	37.32	9.54	29.42	39.05	21.04	60.28	9.54	83.23	108.64
TRINITY_DN4419_c1_g1	0.00	0.00	0.00	14.39	0.00	0.00	0.00	0.00	10.71	11.21
TRINITY_DN4419_c2_g1	0.00	0.00	0.00	0.00	1.35	0.00	2.09	0.00	0.00	0.00
TRINITY_DN441_c0_g1	28.26	54.91	30.44	22.09	32.51	16.94	48.79	9.79	77.35	151.18
TRINITY_DN441_c0_g2	21.99	13.60	0.00	8.45	18.49	9.05	22.24	0.00	24.44	15.13
TRINITY_DN442000_c1_g1	0.00	6.05	0.00	0.00	0.00	0.00	0.00	0.00	0.00	0.00
TRINITY_DN442001_c0_g1	0.00	5.29	4.69	0.00	0.00	0.00	0.00	0.00	0.00	8.55
TRINITY_DN442002_c1_g1	0.00	0.00	0.00	0.00	0.00	0.00	0.00	0.00	0.00	0.00
TRINITY_DN442002_c2_g1	0.00	0.00	0.00	0.00	0.00	0.00	0.00	0.00	0.00	0.00
TRINITY_DN442004_c0_g1	0.00	0.00	0.00	0.00	0.00	0.00	0.00	0.00	0.00	0.00
TRINITY_DN442005_c0_g1	0.00	0.00	9.07	0.00	0.00	0.00	0.00	0.00	0.00	0.00
TRINITY_DN442008_c0_g1	0.00	42.36	0.00	0.00	0.00	0.00	0.00	0.00	0.00	0.00
TRINITY_DN442009_c0_g1	8.99	0.00	0.00	0.00	0.00	0.00	0.00	0.00	0.00	0.00
TRINITY_DN442010_c0_g1	0.00	0.00	0.00	0.00	0.00	0.00	0.00	0.00	16.84	3.25
TRINITY_DN442011_c0_g1	0.00	0.00	0.00	0.00	0.00	7.90	0.00	0.00	0.00	16.74
TRINITY_DN442012_c0_g1	0.00	0.00	0.00	7.49	0.00	0.00	0.00	0.00	0.00	0.00
TRINITY_DN442012_c1_g1	0.00	0.00	0.00	0.00	0.00	0.00	0.00	0.00	0.00	0.00
TRINITY_DN442012_c2_g1	0.00	11.66	0.00	18.68	0.00	0.00	0.00	0.00	18.34	0.00
TRINITY_DN442013_c0_g1	3.92	0.00	1.95	0.00	0.00	0.00	2.27	0.00	3.80	1.78
TRINITY_DN442014_c0_g1	0.00	0.00	0.00	0.00	0.00	0.00	0.00	0.00	0.00	0.00
TRINITY_DN442014_c1_g1	0.00	0.00	0.00	0.00	0.00	0.00	0.00	0.00	0.00	0.00
TRINITY_DN442015_c0_g1	0.00	0.00	0.00	0.00	0.00	0.00	0.00	0.00	11.68	0.00
TRINITY_DN442016_c0_g1	0.00	0.00	0.00	0.00	0.00	0.00	0.00	0.00	0.00	0.00
TRINITY_DN442018_c0_g1	0.00	0.00	0.00	0.00	0.00	0.00	0.00	0.00	0.00	0.00
TRINITY_DN442019_c1_g1	0.00	19.93	0.00	0.00	0.00	14.09	0.00	0.00	0.00	0.00
TRINITY_DN44201_c0_g1	0.00	0.00	0.00	0.00	0.00	0.00	0.00	0.00	0.00	0.00
TRINITY_DN44201_c0_g2	0.00	0.00	0.00	0.00	0.00	0.00	0.00	0.00	0.00	0.00
TRINITY_DN44201_c1_g1	3.85	8.03	0.00	0.00	6.79	1.09	0.00	4.95	0.00	9.59
TRINITY_DN44201_c1_g2	0.00	0.00	2.54	1.71	3.61	0.00	5.92	1.65	9.47	15.54
TRINITY_DN44201_c1_g3	3.37	4.19	4.10	0.00	0.00	0.00	9.55	3.04	2.81	10.14
TRINITY_DN44201_c1_g4	0.00	0.00	0.00	0.00	22.02	0.00	0.00	0.00	10.13	19.49
TRINITY_DN44201_c1_g5	0.00	7.84	3.54	0.00	0.00	0.00	0.00	0.00	3.39	0.00
TRINITY_DN44201_c1_g6	9.72	10.45	1.68	1.70	4.11	2.20	15.80	0.00	13.36	31.63
TRINITY_DN44201_c1_g7	0.00	0.00	0.00	0.00	0.00	0.00	0.00	0.00	0.00	0.00
TRINITY_DN44201_c1_g8	0.00	0.00	0.00	0.00	0.00	0.00	0.00	0.00	0.00	0.00
TRINITY_DN44201_c2_g1	3.08	3.36	6.13	0.00	0.00	0.00	3.68	6.00	20.33	19.62
TRINITY_DN44201_c2_g2	0.00	0.00	17.48	16.48	0.00	14.63	0.00	0.00	16.69	0.00
TRINITY_DN44201_c2_g3	7.15	5.98	1.96	0.00	1.31	4.87	4.89	0.00	10.96	30.24
TRINITY_DN44201_c3_g1	0.00	0.00	0.00	0.00	0.00	0.00	0.00	0.00	0.00	0.00
TRINITY_DN44201_c4_g1	0.00	0.00	0.00	0.00	0.00	0.00	0.00	0.00	0.00	12.93
TRINITY_DN442020_c0_g1	0.00	0.00	0.00	0.00	0.00	0.00	0.00	0.00	0.00	0.00
TRINITY_DN442020_c0_g2	0.00	0.00	0.00	0.00	0.00	0.00	0.00	0.00	10.25	0.00
TRINITY_DN442021_c0_g1	0.00	0.00	0.00	0.00	0.00	0.00	0.00	0.00	0.00	0.00
TRINITY_DN442023_c1_g1	0.00	0.00	0.00	0.00	0.00	0.00	0.00	0.00	9.70	0.00
TRINITY_DN442023_c3_g1	6.15	23.49	3.07	3.06	12.93	0.00	3.68	3.00	5.90	19.62
TRINITY_DN442023_c4_g1	0.00	0.00	0.00	0.00	0.00	0.00	0.00	0.00	0.00	0.00
TRINITY_DN442023_c5_g1	0.00	0.00	0.00	0.00	0.00	0.00	0.00	0.00	0.00	0.00
TRINITY_DN442025_c0_g1	0.00	0.00	0.00	0.00	0.00	29.27	0.00	0.00	0.00	0.00
TRINITY_DN442026_c0_g1	0.00	0.00	0.00	0.00	0.00	0.00	0.00	0.00	0.00	0.00
TRINITY_DN442028_c0_g2	0.00	0.00	0.00	0.00	0.00	0.00	47.99	0.00	35.95	0.00
TRINITY_DN44202_c0_g1	0.00	0.00	0.00	0.00	0.00	0.00	0.00	0.00	0.00	0.00
TRINITY_DN44202_c0_g2	88.24	115.98	28.89	16.80	31.00	29.77	68.62	58.59	146.54	96.98
TRINITY_DN44202_c1_g1	0.00	0.00	0.00	0.00	0.00	0.00	0.00	0.00	0.00	0.00
TRINITY_DN44202_c2_g1	4.82	0.00	9.68	0.00	0.00	0.00	0.00	0.00	0.00	13.25
TRINITY_DN44202_c2_g2	22.70	27.59	0.00	0.00	0.00	0.00	0.00	10.90	27.27	49.00
TRINITY_DN442031_c0_g1	34.63	53.31	0.00	0.00	17.78	0.00	157.37	16.25	50.09	15.66
TRINITY_DN442032_c0_g1	0.00	0.00	0.00	0.00	0.00	0.00	0.00	0.00	0.00	0.00
TRINITY_DN442033_c0_g1	0.00	0.00	0.00	0.00	0.00	0.00	0.00	0.00	0.00	5.86
TRINITY_DN442033_c1_g1	0.00	21.07	0.00	0.00	0.00	0.00	11.34	0.00	0.00	0.00
TRINITY_DN442034_c1_g1	0.00	0.00	0.00	0.00	0.00	0.00	0.00	0.00	0.00	0.00
TRINITY_DN442038_c0_g1	1.33	1.53	0.00	1.34	1.41	0.00	0.00	0.00	0.00	1.21
TRINITY_DN442039_c0_g1	0.00	0.00	0.00	0.00	0.00	0.00	0.00	0.00	0.00	0.00
TRINITY_DN44203_c0_g1	0.00	0.00	0.00	0.00	0.00	0.00	0.00	0.00	0.00	0.00
TRINITY_DN44203_c1_g1	3.12	3.27	0.00	1.56	0.00	0.00	1.78	0.00	7.58	1.42
TRINITY_DN442040_c0_g1	0.00	0.00	0.00	0.00	0.00	0.00	0.00	0.00	0.00	0.00
TRINITY_DN442040_c0_g2	0.00	0.00	11.04	0.00	0.00	0.00	0.00	0.00	0.00	9.98
TRINITY_DN442041_c0_g1	0.00	0.00	0.00	0.00	0.00	0.00	0.00	0.00	0.00	0.00
TRINITY_DN442042_c1_g1	0.00	0.00	0.00	0.00	0.00	0.00	0.00	0.00	0.00	0.00
TRINITY_DN442043_c0_g1	0.00	0.00	0.00	0.00	0.00	0.00	0.00	0.00	0.00	0.00
TRINITY_DN442044_c2_g1	0.00	0.00	0.00	0.00	0.00	0.00	0.00	0.00	0.00	0.00
TRINITY_DN442045_c0_g2	0.00	0.00	0.00	0.00	0.00	0.00	0.00	0.00	0.00	0.00
TRINITY_DN442045_c0_g3	0.00	0.00	0.00	0.00	0.00	0.00	0.00	0.00	0.00	0.00
TRINITY_DN442045_c0_g5	3.80	0.00	0.00	0.00	0.00	0.00	0.00	0.00	3.63	13.88
TRINITY_DN442046_c0_g1	0.00	0.00	0.00	0.00	0.00	0.00	0.00	0.00	0.00	0.00
TRINITY_DN442048_c1_g1	0.00	15.45	0.00	19.37	0.00	0.00	0.00	0.00	0.00	12.09
TRINITY_DN442049_c0_g2	0.00	0.00	0.00	6.72	0.00	0.00	0.00	0.00	0.00	0.00
TRINITY_DN442049_c0_g4	0.00	0.00	0.00	0.00	0.00	0.00	0.00	0.00	0.00	0.00
TRINITY_DN442049_c0_g5	0.00	0.00	0.00	0.00	0.00	0.00	0.00	0.00	0.00	0.00
TRINITY_DN442049_c0_g6	8.52	4.79	0.00	4.21	0.00	0.00	0.00	4.19	0.00	29.71
TRINITY_DN442049_c0_g7	0.00	0.00	0.00	0.00	0.00	0.00	0.00	0.00	0.00	3.96
TRINITY_DN442049_c0_g8	0.00	0.00	0.00	3.74	0.00	3.25	9.19	0.00	18.06	12.97
TRINITY_DN442049_c1_g2	0.00	0.00	0.00	0.00	0.00	0.00	0.00	0.00	0.00	0.00
TRINITY_DN44204_c0_g1	0.00	0.00	0.00	0.00	0.00	0.00	0.00	4.52	3.91	0.00
TRINITY_DN44204_c0_g2	0.00	10.31	0.00	0.00	0.00	1.76	0.00	0.00	3.13	18.91
TRINITY_DN44204_c0_g3	6.62	0.00	0.00	0.00	0.00	0.00	0.00	0.00	0.00	6.10
TRINITY_DN44204_c1_g1	0.00	0.00	0.00	0.00	0.00	0.00	0.00	0.00	0.00	5.30
TRINITY_DN44204_c1_g2	3.45	0.00	0.00	0.00	0.00	0.00	0.00	0.00	3.35	0.00
TRINITY_DN442050_c0_g1	0.00	0.00	0.00	0.00	0.00	0.00	0.00	0.00	0.00	0.00
TRINITY_DN442052_c0_g2	0.00	0.00	0.00	0.00	0.00	0.00	0.00	0.00	0.00	0.00
TRINITY_DN442052_c0_g3	0.00	0.00	0.00	0.00	0.00	0.00	0.00	0.00	0.00	0.00
TRINITY_DN442053_c0_g1	0.00	0.00	0.00	0.00	0.00	0.00	0.00	0.00	0.00	0.00
TRINITY_DN442053_c0_g3	0.00	0.00	0.00	0.00	0.00	0.00	0.00	0.00	0.00	0.00
TRINITY_DN442053_c0_g5	0.00	0.00	0.00	0.00	0.00	0.00	0.00	0.00	0.00	0.00
TRINITY_DN442053_c0_g6	16.80	0.00	0.00	0.00	0.00	0.00	0.00	0.00	15.98	14.86
TRINITY_DN442053_c1_g1	56.27	0.00	0.00	0.00	0.00	15.85	48.37	0.00	18.14	0.00
TRINITY_DN442054_c2_g1	0.00	0.00	0.00	0.00	0.00	0.00	0.00	0.00	0.00	7.26
TRINITY_DN442055_c0_g1	0.00	0.00	0.00	0.00	0.00	0.00	0.00	0.00	0.00	0.00
TRINITY_DN442057_c0_g1	0.00	0.00	0.00	0.00	0.00	0.00	0.00	0.00	0.00	0.00
TRINITY_DN442057_c2_g1	0.00	0.00	0.00	0.00	0.00	0.00	0.00	0.00	0.00	0.00
TRINITY_DN442057_c2_g2	0.00	0.00	0.00	0.00	0.00	0.00	0.00	0.00	0.00	0.00
TRINITY_DN442059_c0_g1	0.00	43.37	0.00	0.00	0.00	0.00	0.00	0.00	0.00	0.00
TRINITY_DN442059_c1_g1	0.00	0.00	0.00	0.00	0.00	0.00	0.00	0.00	0.00	0.00
TRINITY_DN44205_c0_g1	0.00	2.65	0.00	4.92	0.00	2.11	1.80	4.79	4.75	2.24
TRINITY_DN44205_c0_g2	0.00	0.00	0.00	0.00	0.00	0.00	0.00	0.00	0.00	0.00
TRINITY_DN44205_c0_g5	0.00	0.00	0.00	0.00	0.00	0.00	0.00	0.00	0.00	27.99
TRINITY_DN44205_c0_g6	0.00	0.00	0.00	0.00	0.00	0.00	0.00	0.00	0.00	20.67
TRINITY_DN44205_c0_g7	0.00	0.00	0.00	0.00	0.00	0.00	31.21	0.00	0.00	10.94
TRINITY_DN442060_c0_g1	0.00	0.00	0.00	0.00	0.00	0.00	0.00	0.00	0.00	0.00
TRINITY_DN442063_c0_g1	0.00	0.00	0.00	0.00	0.00	0.00	0.00	0.00	0.00	0.00
TRINITY_DN442064_c0_g1	0.00	0.00	0.00	0.00	0.00	0.00	0.00	0.00	15.89	0.00
TRINITY_DN442066_c0_g1	5.55	0.00	0.00	0.00	11.58	0.00	0.00	0.00	5.27	10.18
TRINITY_DN442066_c1_g1	19.73	0.00	0.00	0.00	0.00	16.61	0.00	0.00	0.00	17.84
TRINITY_DN442067_c1_g1	0.00	0.00	0.00	0.00	0.00	0.00	0.00	0.00	0.00	14.01
TRINITY_DN442069_c0_g1	0.00	0.00	0.00	0.00	0.00	0.00	0.00	0.00	15.67	19.29
TRINITY_DN44206_c0_g1	0.00	0.00	0.00	0.00	0.00	0.00	0.00	0.00	0.00	0.00
TRINITY_DN44206_c10_g1	0.00	0.00	0.00	0.00	0.00	0.00	0.00	0.00	0.00	0.00
TRINITY_DN44206_c1_g1	0.00	6.00	0.00	0.00	0.00	0.00	0.00	0.00	0.00	24.03
TRINITY_DN44206_c2_g1	0.00	0.00	0.00	0.00	0.00	0.00	0.00	0.00	0.00	0.00
TRINITY_DN44206_c4_g1	0.00	1.42	0.00	0.00	5.77	0.00	3.11	1.32	0.00	9.91
TRINITY_DN44206_c5_g1	8.24	0.00	0.00	0.00	0.00	0.00	0.00	0.00	0.00	0.00
TRINITY_DN44206_c8_g1	11.99	3.26	0.00	2.98	3.15	5.13	21.47	0.00	9.42	14.07
TRINITY_DN44206_c9_g1	0.00	0.00	0.00	0.00	0.00	0.00	0.00	0.00	0.00	0.00
TRINITY_DN442070_c0_g1	3.87	4.31	0.00	0.00	0.00	0.00	0.00	0.00	6.29	10.60
TRINITY_DN442071_c0_g1	0.00	0.00	0.00	5.95	0.00	0.00	0.00	27.73	4.71	9.09
TRINITY_DN442071_c0_g2	0.00	0.00	0.00	0.00	0.00	0.00	0.00	0.00	15.30	14.49
TRINITY_DN442071_c0_g4	0.00	0.00	0.00	0.00	0.00	13.47	0.00	0.00	0.00	0.00
TRINITY_DN442072_c0_g1	0.00	0.00	0.00	0.00	0.00	0.00	0.00	0.00	0.00	0.00
TRINITY_DN442072_c0_g2	14.01	0.00	0.00	0.00	0.00	0.00	0.00	0.00	0.00	0.00
TRINITY_DN442072_c1_g2	0.00	14.50	0.00	0.00	6.48	5.40	0.00	0.00	0.00	11.42
TRINITY_DN442072_c5_g2	0.00	0.00	0.00	0.00	0.00	0.00	0.00	0.00	0.00	0.00
TRINITY_DN442072_c8_g1	6.81	3.75	0.00	0.00	0.00	0.00	4.10	0.00	0.00	0.00
TRINITY_DN442074_c0_g1	0.00	0.00	0.00	0.00	0.00	0.00	0.00	0.00	0.00	0.00
TRINITY_DN442074_c1_g1	0.00	0.00	0.00	0.00	0.00	0.00	0.00	0.00	9.12	26.29
TRINITY_DN442075_c0_g1	0.00	0.00	0.00	0.00	0.00	0.00	0.00	0.00	0.00	0.00
TRINITY_DN442075_c1_g1	5.45	0.00	0.00	0.00	0.00	4.71	6.80	0.00	5.17	0.00
TRINITY_DN442076_c0_g1	0.00	0.00	0.00	0.00	0.00	0.00	0.00	0.00	0.00	3.75
TRINITY_DN442076_c2_g1	0.00	0.00	0.00	0.00	0.00	0.00	0.00	0.00	0.00	0.00
TRINITY_DN442079_c1_g1	0.00	6.45	0.00	0.00	0.00	0.00	0.00	0.00	0.00	0.00
TRINITY_DN44207_c0_g1	0.00	0.00	0.00	0.00	0.00	0.00	0.00	0.00	0.00	0.00
TRINITY_DN44207_c0_g2	0.00	0.00	0.00	0.00	0.00	0.00	0.00	0.00	0.00	0.00
TRINITY_DN44207_c1_g1	0.00	0.00	0.00	0.00	0.00	0.00	17.97	0.00	0.00	0.00
TRINITY_DN44207_c2_g1	0.00	0.00	0.00	0.00	0.00	0.00	0.00	0.00	6.02	11.67
TRINITY_DN44207_c3_g1	0.00	0.00	0.00	0.00	0.00	0.00	0.00	0.00	0.00	0.00
TRINITY_DN442081_c0_g1	0.00	5.16	0.00	0.00	0.00	0.00	0.00	0.00	0.00	0.00
TRINITY_DN442082_c0_g1	0.00	0.00	0.00	0.00	0.00	0.00	5.51	0.00	4.24	0.00
TRINITY_DN442084_c0_g2	0.00	0.00	0.00	0.00	0.00	0.00	0.00	0.00	7.42	0.00
TRINITY_DN442084_c13_g1	0.00	0.00	0.00	0.00	0.00	0.00	0.00	0.00	0.00	16.70
TRINITY_DN442084_c14_g1	0.00	0.00	0.00	0.00	0.00	0.00	0.00	0.00	0.00	0.00
TRINITY_DN442084_c1_g1	0.00	0.00	0.00	0.00	0.00	0.00	0.00	0.00	0.00	0.00
TRINITY_DN442084_c9_g1	28.43	0.00	0.00	0.00	29.59	0.00	0.00	0.00	18.13	0.00
TRINITY_DN442086_c0_g1	0.00	0.00	0.00	0.00	0.00	0.00	0.00	0.00	40.05	13.00
TRINITY_DN442087_c2_g1	0.00	0.00	0.00	0.00	0.00	0.00	0.00	0.00	0.00	62.62
TRINITY_DN44208_c0_g1	19.81	0.00	10.03	0.00	10.29	0.00	0.00	0.00	9.46	9.09
TRINITY_DN44208_c0_g2	0.00	0.00	0.00	0.00	0.00	0.00	22.47	0.00	0.00	0.00
TRINITY_DN44208_c0_g3	0.00	0.00	0.00	0.00	0.00	11.42	35.08	0.00	51.50	26.60
TRINITY_DN44208_c0_g6	0.00	0.00	0.00	0.00	11.01	0.00	51.64	0.00	0.00	0.00
TRINITY_DN44208_c2_g1	12.59	0.00	0.00	0.00	0.00	0.00	16.43	0.00	0.00	0.00
TRINITY_DN442090_c0_g1	0.00	7.85	0.00	0.00	0.00	5.80	16.91	0.00	12.65	18.38
TRINITY_DN442092_c0_g1	5.53	0.00	5.55	16.30	0.00	0.00	0.00	0.00	0.00	0.00
TRINITY_DN442092_c1_g1	0.00	10.47	0.00	0.00	4.84	0.00	5.73	0.00	0.00	4.24
TRINITY_DN442093_c0_g1	0.00	0.00	0.00	0.00	0.00	0.00	0.00	0.00	0.00	0.00
TRINITY_DN442093_c1_g1	0.00	0.00	0.00	0.00	17.33	0.00	0.00	0.00	0.00	0.00
TRINITY_DN442094_c0_g1	0.00	0.00	0.00	0.00	0.00	0.00	0.00	0.00	0.00	0.00
TRINITY_DN442094_c0_g2	0.00	0.00	0.00	0.00	0.00	0.00	0.00	0.00	0.00	0.00
TRINITY_DN442095_c0_g1	0.00	0.00	0.00	0.00	0.00	0.00	0.00	0.00	0.00	0.00
TRINITY_DN442096_c0_g1	0.00	0.00	6.89	6.69	0.00	5.93	0.00	0.00	0.00	6.26
TRINITY_DN442096_c1_g1	0.00	21.20	0.00	0.00	0.00	0.00	0.00	0.00	0.00	19.18
TRINITY_DN442097_c1_g1	0.00	0.00	0.00	0.00	0.00	0.00	0.00	0.00	0.00	0.00
TRINITY_DN442097_c2_g1	0.00	0.00	0.00	0.00	0.00	0.00	0.00	0.00	0.00	0.00
TRINITY_DN442097_c3_g1	0.00	0.00	0.00	0.00	0.00	0.00	0.00	0.00	0.00	11.25
TRINITY_DN442098_c0_g1	0.00	0.00	0.00	0.00	0.00	0.00	0.00	0.00	0.00	0.00
TRINITY_DN442099_c0_g1	4.97	0.00	0.00	4.88	0.00	0.00	0.00	0.00	0.00	0.00
TRINITY_DN442099_c1_g1	0.00	0.00	0.00	0.00	0.00	0.00	0.00	0.00	0.00	0.00
TRINITY_DN442099_c2_g1	14.47	0.00	0.00	0.00	0.00	0.00	18.96	0.00	0.00	13.20
TRINITY_DN44209_c1_g1	10.80	9.21	10.73	2.16	9.11	6.23	20.14	8.38	18.81	45.17
TRINITY_DN44209_c2_g1	0.00	9.37	1.48	0.00	0.00	0.00	10.25	4.33	9.23	8.15
TRINITY_DN44209_c3_g1	0.00	0.00	0.00	0.00	0.00	0.00	0.00	0.00	0.00	0.00
TRINITY_DN44209_c4_g1	0.00	0.00	0.00	0.00	0.00	0.00	0.00	0.00	0.00	17.16
TRINITY_DN4420_c0_g1	10.69	16.82	11.12	14.67	6.42	8.11	16.38	5.93	31.37	51.87
TRINITY_DN4420_c0_g2	10.10	13.89	8.34	5.53	1.78	7.16	3.78	4.86	24.61	34.42
TRINITY_DN4420_c10_g1	0.00	0.00	0.00	0.00	0.00	0.00	0.00	0.00	0.00	0.00
TRINITY_DN4420_c1_g1	43.21	38.82	25.18	17.23	15.63	11.58	26.92	8.15	112.63	132.52
TRINITY_DN4420_c1_g2	1.33	0.99	3.50	4.35	0.00	0.00	0.86	3.54	8.77	5.54
TRINITY_DN4420_c3_g1	24.37	35.17	23.03	13.43	25.25	23.06	41.89	12.24	62.61	94.92
TRINITY_DN4420_c7_g1	0.00	0.00	0.00	0.00	0.00	0.00	0.00	0.00	0.00	0.00
TRINITY_DN442100_c0_g1	0.00	0.00	0.00	0.00	0.00	0.00	0.00	0.00	0.00	0.00
TRINITY_DN442100_c1_g1	0.00	0.00	0.00	0.00	0.00	0.00	0.00	0.00	0.00	0.00
TRINITY_DN442103_c0_g1	3.17	0.00	0.00	0.00	0.00	0.00	0.00	0.00	0.00	0.00
TRINITY_DN442104_c0_g1	0.00	0.00	0.00	0.00	0.00	0.00	0.00	0.00	0.00	0.00
TRINITY_DN442104_c2_g1	0.00	0.00	0.00	0.00	0.00	0.00	0.00	0.00	0.00	9.50
TRINITY_DN442105_c0_g1	0.00	0.00	0.00	0.00	0.00	0.00	0.00	0.00	0.00	0.00
TRINITY_DN442107_c0_g1	0.00	0.00	0.00	0.00	0.00	0.00	0.00	0.00	0.00	0.00
TRINITY_DN442108_c0_g1	0.00	0.00	0.00	0.00	0.00	0.00	0.00	0.00	0.00	11.57
TRINITY_DN442109_c0_g1	0.00	0.00	0.00	0.00	0.00	0.00	0.00	0.00	0.00	0.00
TRINITY_DN44210_c0_g1	2.10	0.00	0.00	4.20	0.00	0.00	2.44	0.00	0.00	1.91
TRINITY_DN44210_c0_g2	0.00	0.00	0.00	0.00	0.00	0.00	0.00	0.00	0.00	0.00
TRINITY_DN44210_c0_g3	0.00	6.34	11.58	0.00	11.83	0.00	14.88	0.00	0.00	4.06
TRINITY_DN44210_c1_g1	0.00	0.00	0.00	0.00	0.00	0.00	0.00	0.00	0.00	3.89
TRINITY_DN44210_c1_g2	0.00	0.00	0.00	0.00	0.00	0.00	0.00	0.00	0.00	0.00
TRINITY_DN44210_c2_g2	0.00	0.00	0.00	0.00	0.00	0.00	0.00	0.00	0.00	10.60
TRINITY_DN44210_c2_g3	4.50	0.00	9.04	0.00	0.00	0.00	0.00	0.00	0.00	0.00
TRINITY_DN44210_c2_g4	6.81	0.00	13.77	0.00	0.00	0.00	0.00	0.00	0.00	0.00
TRINITY_DN44210_c3_g1	1.83	0.00	1.81	0.00	0.00	1.56	0.00	0.00	3.54	16.61
TRINITY_DN44210_c5_g1	0.00	0.00	0.00	0.00	0.00	0.00	0.00	0.00	0.00	5.11
TRINITY_DN44210_c7_g1	13.25	0.00	0.00	0.00	13.74	0.00	0.00	0.00	0.00	0.00
TRINITY_DN442111_c0_g1	0.00	0.00	0.00	0.00	0.00	0.00	0.00	0.00	0.00	0.00
TRINITY_DN442112_c0_g1	0.00	0.00	8.06	0.00	0.00	0.00	0.00	0.00	0.00	21.91
TRINITY_DN442112_c2_g1	0.00	0.00	0.00	0.00	0.00	0.00	0.00	0.00	0.00	0.00
TRINITY_DN442112_c4_g1	0.00	0.00	0.00	0.00	0.00	0.00	0.00	0.00	0.00	0.00
TRINITY_DN442112_c5_g1	0.00	0.00	0.00	0.00	0.00	0.00	0.00	0.00	0.00	0.00
TRINITY_DN442113_c0_g1	0.00	0.00	0.00	0.00	0.00	0.00	0.00	0.00	0.00	0.00
TRINITY_DN442114_c0_g1	0.00	0.00	0.00	0.00	0.00	9.16	0.00	0.00	0.00	9.75
TRINITY_DN442115_c0_g1	9.83	0.00	4.93	0.00	5.13	0.00	0.00	0.00	4.66	0.00
TRINITY_DN442115_c1_g1	0.00	0.00	0.00	0.00	0.00	0.00	0.00	0.00	0.00	0.00
TRINITY_DN442119_c0_g1	0.00	0.00	0.00	0.00	0.00	0.00	0.00	0.00	0.00	0.00
TRINITY_DN44211_c0_g1	0.00	0.00	0.00	0.00	0.00	0.00	0.00	0.00	0.00	0.00
TRINITY_DN44211_c0_g2	1.52	0.00	0.00	0.00	0.00	2.58	0.00	0.00	2.95	2.75
TRINITY_DN44211_c1_g1	0.00	0.00	0.00	0.00	0.00	0.00	0.00	4.97	0.00	0.00
TRINITY_DN44211_c1_g2	5.28	0.00	0.00	0.00	0.00	0.00	0.00	5.19	0.00	0.00
TRINITY_DN44211_c2_g1	0.00	0.00	0.00	0.00	0.00	0.00	7.24	0.00	0.00	0.00
TRINITY_DN44211_c2_g2	0.00	0.00	0.00	0.00	0.00	0.00	0.00	0.00	0.00	0.00
TRINITY_DN44211_c3_g1	0.00	0.00	0.00	0.00	0.00	0.00	0.00	0.00	0.00	0.00
TRINITY_DN44211_c4_g1	0.00	0.00	0.00	0.00	0.00	0.00	0.00	0.00	0.00	0.00
TRINITY_DN44211_c5_g1	2.12	2.19	0.00	0.00	0.00	0.90	2.39	0.00	2.74	8.82
TRINITY_DN44211_c7_g1	0.00	0.00	0.00	0.00	0.00	0.00	0.00	0.00	0.00	0.00
TRINITY_DN442120_c0_g1	0.00	0.00	0.00	0.00	0.00	0.00	0.00	0.00	0.00	0.00
TRINITY_DN442122_c0_g1	0.00	0.00	0.00	0.00	0.00	0.00	0.00	0.00	0.00	0.00
TRINITY_DN442123_c0_g1	0.00	0.00	0.00	0.00	0.00	0.00	0.00	0.00	0.00	0.00
TRINITY_DN442125_c0_g1	0.00	0.00	0.00	0.00	0.00	0.00	0.00	0.00	0.00	0.00
TRINITY_DN442128_c0_g1	0.00	0.00	0.00	0.00	0.00	0.00	0.00	0.00	0.00	0.00
TRINITY_DN442128_c0_g2	0.00	0.00	0.00	0.00	0.00	0.00	0.00	0.00	1.62	1.52
TRINITY_DN442129_c0_g1	0.00	0.00	0.00	0.00	5.60	0.00	13.38	0.00	0.00	4.92
TRINITY_DN44212_c0_g1	0.00	0.00	0.00	2.15	0.00	0.00	0.00	0.00	0.00	0.00
TRINITY_DN44212_c0_g2	0.00	0.00	0.00	0.00	0.00	0.00	0.00	0.00	0.00	0.00
TRINITY_DN44212_c3_g1	0.00	0.00	0.00	0.00	0.00	0.00	0.00	0.00	15.16	0.00
TRINITY_DN442130_c0_g1	0.00	0.00	0.00	0.00	0.00	8.26	0.00	9.28	9.12	35.94
TRINITY_DN442132_c0_g1	6.08	0.00	0.00	0.00	0.00	0.00	0.00	0.00	0.00	9.14
TRINITY_DN442132_c1_g1	4.91	0.00	0.00	0.00	0.00	0.00	0.00	4.83	0.00	0.00
TRINITY_DN442132_c2_g1	0.00	0.00	0.00	0.00	0.00	0.00	0.00	0.00	0.00	0.00
TRINITY_DN442133_c0_g1	0.00	0.00	0.00	0.00	0.00	15.45	0.00	0.00	17.61	16.54
TRINITY_DN442136_c0_g1	0.00	0.00	0.00	5.45	5.79	0.00	13.89	0.00	0.00	5.09
TRINITY_DN442137_c0_g1	0.00	0.00	0.00	0.00	0.00	0.00	0.00	0.00	0.00	0.00
TRINITY_DN442138_c0_g1	0.00	0.00	0.00	18.34	19.61	0.00	0.00	0.00	0.00	0.00
TRINITY_DN442138_c2_g1	0.00	0.00	0.00	0.00	0.00	0.00	0.00	0.00	0.00	0.00
TRINITY_DN442138_c3_g1	0.00	0.00	11.34	10.83	0.00	0.00	26.70	0.00	0.00	10.25
TRINITY_DN442139_c0_g1	0.00	0.00	0.00	0.00	0.00	0.00	0.00	0.00	0.00	0.00
TRINITY_DN44213_c0_g1	8.33	0.43	11.66	4.30	4.69	6.60	0.00	0.00	1.06	10.34
TRINITY_DN44213_c0_g2	3.17	2.63	0.00	1.32	4.22	0.84	3.00	0.00	7.07	10.48
TRINITY_DN44213_c0_g3	7.58	0.00	0.56	0.00	0.00	1.87	0.00	0.00	0.00	0.00
TRINITY_DN44213_c1_g1	11.28	6.19	0.00	0.00	0.00	2.44	0.00	0.00	3.61	12.99
TRINITY_DN44213_c1_g2	2.38	0.00	0.00	2.38	0.00	4.07	2.79	0.00	0.00	0.00
TRINITY_DN44213_c2_g1	0.00	0.00	0.00	0.00	0.00	0.00	0.00	0.00	0.00	0.00
TRINITY_DN442141_c0_g1	0.00	0.00	0.00	0.00	0.00	0.00	0.00	0.00	0.00	0.00
TRINITY_DN442141_c1_g1	0.00	0.00	0.00	0.00	0.00	0.00	0.00	0.00	0.00	0.00
TRINITY_DN442141_c1_g2	0.00	0.00	0.00	0.00	0.00	0.00	0.00	0.00	33.05	0.00
TRINITY_DN442141_c2_g1	0.00	76.55	0.00	0.00	0.00	0.00	0.00	0.00	0.00	0.00
TRINITY_DN442141_c3_g1	0.00	0.00	0.00	0.00	0.00	0.00	0.00	0.00	0.00	0.00
TRINITY_DN442141_c4_g1	0.00	0.00	0.00	0.00	0.00	0.00	0.00	0.00	0.00	0.00
TRINITY_DN442141_c9_g1	0.00	0.00	0.00	0.00	0.00	0.00	0.00	0.00	0.00	0.00
TRINITY_DN442142_c0_g1	16.36	19.66	0.00	0.00	50.63	0.00	42.54	0.00	15.75	0.00
TRINITY_DN442142_c3_g1	0.00	0.00	0.00	0.00	0.00	0.00	0.00	0.00	0.00	0.00
TRINITY_DN442143_c0_g1	0.00	0.00	0.00	0.00	0.00	0.00	0.00	8.79	0.00	11.27
TRINITY_DN442147_c0_g1	0.00	0.00	0.00	0.00	0.00	0.00	0.00	6.34	6.10	0.00
TRINITY_DN442151_c0_g1	0.00	0.00	0.00	0.00	0.00	0.00	0.00	0.00	13.17	0.00
TRINITY_DN442153_c0_g1	0.00	0.00	0.00	5.68	0.00	0.00	0.00	0.00	0.00	0.00
TRINITY_DN442158_c0_g1	0.00	0.00	0.00	0.00	0.00	0.00	0.00	0.00	0.00	0.00
TRINITY_DN442159_c0_g1	0.00	0.00	0.00	0.00	0.00	0.00	0.00	0.00	0.00	0.00
TRINITY_DN442161_c0_g1	0.00	0.00	0.00	0.00	0.00	0.00	0.00	0.00	0.00	0.00
TRINITY_DN442162_c0_g1	0.00	6.75	0.00	0.00	6.07	0.00	0.00	0.00	0.00	0.00
TRINITY_DN442163_c0_g1	0.00	0.00	0.00	0.00	0.00	0.00	0.00	0.00	0.00	0.00
TRINITY_DN442164_c0_g1	0.00	0.00	0.00	0.00	0.00	0.00	0.00	0.00	0.00	0.00
TRINITY_DN442164_c1_g1	0.00	0.00	0.00	0.00	0.00	0.00	0.00	0.00	0.00	10.81
TRINITY_DN442165_c0_g1	0.00	0.00	0.00	0.00	0.00	0.00	0.00	0.00	0.00	0.00
TRINITY_DN442167_c0_g1	0.00	0.00	0.00	0.00	0.00	0.00	0.00	0.00	0.00	0.00
TRINITY_DN442168_c0_g1	0.00	18.41	0.00	0.00	0.00	0.00	0.00	0.00	0.00	0.00
TRINITY_DN442169_c0_g1	0.00	0.00	0.00	0.00	0.00	0.00	0.00	0.00	0.00	0.00
TRINITY_DN44216_c0_g1	0.00	0.00	0.00	0.00	0.00	0.00	0.00	0.00	0.00	12.50
TRINITY_DN44216_c1_g1	0.00	0.00	0.00	0.00	0.00	0.00	0.00	0.00	0.00	0.00
TRINITY_DN44216_c1_g2	0.00	0.00	0.00	0.00	0.00	0.00	0.00	0.00	0.00	0.00
TRINITY_DN442170_c0_g1	0.00	0.00	0.00	0.00	0.00	0.00	0.00	0.00	0.00	10.39
TRINITY_DN442172_c0_g1	0.00	0.00	0.00	5.93	0.00	5.09	0.00	0.00	5.71	12.61
TRINITY_DN442173_c0_g2	16.36	0.00	0.00	0.00	0.00	0.00	0.00	0.00	0.00	0.00
TRINITY_DN442173_c1_g1	0.00	0.00	0.00	0.00	0.00	0.00	0.00	0.00	2.27	4.27
TRINITY_DN442173_c2_g1	0.00	0.00	0.00	0.00	0.00	0.00	0.00	0.00	0.00	0.00
TRINITY_DN442173_c3_g1	0.00	0.00	0.00	0.00	0.00	0.00	0.00	0.00	0.00	0.00
TRINITY_DN442173_c3_g2	0.00	0.00	0.00	0.00	0.00	0.00	0.00	0.00	0.00	0.00
TRINITY_DN442173_c4_g1	0.00	0.00	0.00	0.00	0.00	0.00	0.00	0.00	0.00	0.00
TRINITY_DN442173_c5_g1	0.00	0.00	0.00	0.00	0.00	0.00	0.00	0.00	0.00	0.00
TRINITY_DN442173_c6_g1	0.00	0.00	0.00	0.00	0.00	0.00	0.00	0.00	0.00	0.00
TRINITY_DN442174_c1_g1	0.00	0.00	0.00	0.00	0.00	15.15	0.00	0.00	0.00	0.00
TRINITY_DN442174_c3_g1	0.00	0.00	34.28	0.00	0.00	0.00	0.00	0.00	0.00	0.00
TRINITY_DN442175_c0_g1	0.00	0.00	0.00	0.00	0.00	0.00	2.95	0.00	2.41	0.00
TRINITY_DN442178_c1_g1	0.00	0.00	0.00	0.00	7.94	0.00	0.00	0.00	0.00	0.00
TRINITY_DN44217_c0_g1	0.00	0.00	0.00	0.00	0.00	0.00	0.00	0.00	11.10	0.00
TRINITY_DN44217_c1_g1	0.00	0.00	0.00	0.00	0.00	7.17	0.00	0.00	0.00	0.00
TRINITY_DN44217_c2_g1	0.00	0.00	0.00	0.00	0.00	0.00	0.00	0.00	0.00	0.00
TRINITY_DN44217_c2_g3	0.00	9.70	0.00	0.00	0.00	0.00	7.09	0.00	2.85	24.35
TRINITY_DN44217_c2_g4	0.00	0.00	0.00	0.00	0.00	0.00	0.00	0.00	15.72	0.00
TRINITY_DN442180_c1_g1	0.00	0.00	0.00	0.00	0.00	0.00	0.00	0.00	0.00	8.74
TRINITY_DN442180_c2_g1	18.96	0.00	0.00	0.00	0.00	0.00	0.00	0.00	0.00	0.00
TRINITY_DN442181_c0_g2	0.00	0.00	0.00	0.00	0.00	0.00	0.00	0.00	0.00	0.00
TRINITY_DN442183_c1_g1	0.00	0.00	0.00	0.00	19.97	0.00	0.00	0.00	18.90	0.00
TRINITY_DN442184_c0_g1	0.00	0.00	0.00	0.00	0.00	0.00	0.00	0.00	0.00	0.00
TRINITY_DN442185_c1_g1	0.00	0.00	0.00	0.00	0.00	0.00	0.00	0.00	0.00	0.00
TRINITY_DN442186_c0_g1	0.00	0.00	0.00	0.00	0.00	0.00	0.00	0.00	0.00	0.00
TRINITY_DN442187_c0_g1	0.00	0.00	0.00	0.00	0.00	0.00	0.00	0.00	0.00	0.00
TRINITY_DN442189_c0_g1	0.00	10.29	0.00	0.00	0.00	0.00	0.00	0.00	0.00	31.46
TRINITY_DN442189_c0_g2	0.00	0.00	39.54	0.00	0.00	0.00	0.00	0.00	0.00	35.34
TRINITY_DN442189_c12_g1	0.00	0.00	0.00	0.00	0.00	0.00	0.00	0.00	0.00	0.00
TRINITY_DN442189_c1_g2	0.00	0.00	0.00	0.00	17.33	0.00	0.00	15.83	0.00	30.54
TRINITY_DN442189_c3_g1	0.00	0.00	0.00	0.00	0.00	0.00	0.00	0.00	0.00	0.00
TRINITY_DN442189_c4_g1	1.57	0.00	2.33	9.70	0.88	1.33	0.00	0.00	6.15	5.06
TRINITY_DN442189_c5_g2	0.00	0.00	0.00	0.00	0.00	2.93	0.00	0.00	0.00	3.11
TRINITY_DN442189_c7_g1	4.17	4.68	4.18	4.12	0.00	10.75	0.00	0.00	15.89	11.44
TRINITY_DN442189_c9_g1	0.00	0.00	0.00	0.00	0.00	0.00	15.15	0.00	0.00	0.00
TRINITY_DN44218_c1_g1	0.00	0.00	0.00	14.67	0.00	13.06	0.00	0.00	8.08	11.52
TRINITY_DN44218_c4_g1	0.00	0.00	0.00	0.00	0.00	0.00	0.00	0.00	0.00	0.00
TRINITY_DN44218_c5_g1	0.00	0.00	0.00	0.00	0.00	0.00	0.00	0.00	0.00	0.00
TRINITY_DN442190_c0_g1	0.00	0.00	0.00	0.00	0.00	0.00	0.00	0.00	0.00	0.00
TRINITY_DN442191_c0_g1	0.00	0.00	0.00	0.00	0.00	0.00	0.00	0.00	0.00	0.00
TRINITY_DN442191_c1_g1	0.00	0.00	0.00	0.00	0.00	0.00	0.00	0.00	0.00	0.00
TRINITY_DN442196_c0_g1	0.00	0.00	0.00	0.00	0.00	0.00	0.00	0.00	0.00	0.00
TRINITY_DN442197_c0_g1	0.00	0.00	0.00	0.00	0.00	1.22	4.89	0.00	0.00	0.00
TRINITY_DN442198_c0_g1	7.06	16.75	0.00	6.94	0.00	0.00	0.00	0.00	10.52	38.94
TRINITY_DN442198_c0_g2	0.00	0.00	0.00	0.00	0.00	0.00	0.00	0.00	0.00	0.00
TRINITY_DN442198_c1_g1	0.00	0.00	0.00	0.00	0.00	0.00	0.00	0.00	8.09	16.36
TRINITY_DN442198_c3_g1	0.00	0.00	0.00	0.00	5.12	0.00	0.00	0.00	0.00	4.48
TRINITY_DN442198_c5_g1	0.00	0.00	0.00	0.00	0.00	0.00	0.00	0.00	0.00	0.00
TRINITY_DN442198_c8_g1	0.00	0.00	0.00	0.00	0.00	0.00	0.00	0.00	0.00	0.00
TRINITY_DN442198_c9_g1	0.00	0.00	0.00	0.00	0.00	0.00	0.00	0.00	0.00	0.00
TRINITY_DN442199_c0_g1	0.00	0.00	0.00	0.00	0.00	0.00	0.00	0.00	5.54	10.73
TRINITY_DN44219_c0_g1	0.00	0.00	0.00	0.00	0.00	0.00	0.00	0.00	0.00	0.00
TRINITY_DN44219_c0_g2	2.71	5.12	0.67	5.47	2.26	0.00	3.18	1.96	5.99	9.24
TRINITY_DN44219_c1_g1	0.00	0.00	0.00	0.00	0.00	0.00	0.00	0.00	0.00	0.00
TRINITY_DN4421_c0_g1	6.97	24.81	7.08	0.00	0.00	0.00	0.00	0.00	26.57	12.80
TRINITY_DN4421_c0_g2	73.76	38.43	35.58	32.94	27.41	28.12	30.43	17.24	133.40	75.70
TRINITY_DN4421_c1_g1	0.00	0.00	0.00	0.00	0.00	0.00	5.36	0.00	0.00	3.23
TRINITY_DN4421_c4_g1	0.00	0.00	0.00	0.00	0.00	0.00	0.00	0.00	0.00	15.84
TRINITY_DN4421_c5_g1	11.00	24.38	10.99	0.00	3.85	26.07	54.52	10.77	35.04	33.46
TRINITY_DN4421_c6_g1	0.00	0.00	0.00	0.00	0.00	0.00	0.00	0.00	6.62	0.00
TRINITY_DN4421_c7_g1	0.00	0.00	0.00	0.00	0.00	0.00	0.00	0.00	0.00	0.00
TRINITY_DN442200_c0_g1	14.47	0.00	0.00	0.00	0.00	0.00	0.00	0.00	13.92	0.00
TRINITY_DN442200_c1_g1	0.00	4.53	0.00	0.00	0.00	0.00	6.43	0.00	2.61	1.93
TRINITY_DN442202_c0_g1	0.00	0.00	0.00	0.00	7.47	0.00	0.00	0.00	11.29	3.25
TRINITY_DN442202_c0_g2	0.00	0.00	0.00	0.00	0.00	2.69	0.00	0.00	21.08	0.00
TRINITY_DN442203_c0_g1	0.00	0.00	0.00	0.00	9.68	0.00	0.00	0.00	0.00	0.00
TRINITY_DN442204_c0_g1	0.00	0.00	0.00	0.00	0.00	0.00	0.00	0.00	7.53	0.00
TRINITY_DN442205_c0_g1	0.00	0.00	0.00	0.00	0.00	0.00	0.00	0.00	0.00	0.00
TRINITY_DN442206_c0_g1	0.00	0.00	0.00	0.00	0.00	0.00	0.00	0.00	0.00	7.49
TRINITY_DN442207_c0_g1	0.00	0.00	0.00	0.00	0.00	0.00	0.00	0.00	0.00	0.00
TRINITY_DN442208_c0_g1	0.00	0.00	0.00	0.00	0.00	0.00	0.00	22.10	0.00	43.55
TRINITY_DN442209_c0_g1	0.00	0.00	0.00	0.00	0.00	0.00	0.00	0.00	0.00	0.00
TRINITY_DN44220_c0_g1	26.24	26.68	26.31	0.00	6.97	48.35	16.99	0.00	12.71	69.79
TRINITY_DN44220_c0_g2	0.00	0.00	0.00	0.00	0.00	0.00	24.84	0.00	0.00	0.00
TRINITY_DN44220_c0_g3	7.06	0.00	0.00	0.00	0.00	0.00	0.00	0.00	6.72	0.00
TRINITY_DN44220_c0_g4	4.76	0.00	9.54	4.68	14.93	0.00	17.67	4.67	31.64	5.90
TRINITY_DN442211_c0_g1	19.83	0.00	0.00	0.00	0.00	0.00	0.00	0.00	0.00	0.00
TRINITY_DN442214_c0_g1	0.00	0.00	0.00	0.00	0.00	0.00	0.00	0.00	18.90	0.00
TRINITY_DN442216_c0_g1	1.42	2.92	0.00	0.72	0.00	0.00	1.59	0.00	0.70	2.58
TRINITY_DN442216_c0_g2	0.00	0.00	0.00	0.00	0.00	0.00	0.00	0.00	0.00	0.00
TRINITY_DN442218_c0_g1	0.00	0.00	0.00	0.00	0.00	0.00	0.00	0.00	0.00	0.00
TRINITY_DN44221_c0_g1	0.00	0.00	0.00	0.00	0.00	0.00	0.00	0.00	0.00	0.00
TRINITY_DN44221_c0_g2	15.92	18.17	9.04	21.81	16.97	13.47	24.59	10.22	54.89	56.46
TRINITY_DN44221_c0_g3	0.00	0.00	0.00	0.00	0.00	0.00	0.00	0.00	0.00	0.00
TRINITY_DN44221_c4_g1	0.00	0.00	0.00	0.00	0.00	0.00	0.00	0.00	0.00	0.00
TRINITY_DN442220_c0_g1	0.00	0.00	0.00	0.00	0.00	0.00	0.00	0.00	0.00	0.00
TRINITY_DN442221_c1_g1	0.00	0.00	0.00	0.00	0.00	0.00	0.00	0.00	0.00	0.00
TRINITY_DN442221_c1_g3	0.00	4.39	0.00	0.00	0.00	0.00	3.99	0.00	3.88	0.00
TRINITY_DN442221_c3_g1	0.00	0.00	0.00	0.00	0.00	0.00	0.00	0.00	0.00	0.00
TRINITY_DN442221_c5_g1	7.99	0.00	0.00	0.00	0.00	0.00	0.00	0.00	13.53	0.00
TRINITY_DN442222_c0_g1	0.00	20.26	0.00	0.00	0.00	0.00	0.00	0.00	0.00	0.00
TRINITY_DN442223_c0_g1	0.00	0.00	12.05	0.00	0.00	0.00	0.00	0.00	0.00	0.00
TRINITY_DN442223_c0_g2	0.00	0.00	0.00	0.00	0.00	0.00	38.88	0.00	0.00	0.00
TRINITY_DN442223_c1_g1	18.68	16.40	8.73	10.98	2.32	3.75	15.38	17.69	24.38	11.98
TRINITY_DN442223_c1_g3	0.00	0.00	0.00	0.00	0.00	0.00	0.00	0.00	0.00	0.00
TRINITY_DN442223_c2_g1	0.00	0.00	0.00	0.00	0.00	0.00	0.00	0.00	0.00	0.00
TRINITY_DN442224_c0_g1	2.70	0.00	5.47	2.69	0.00	2.31	0.00	0.00	5.19	2.45
TRINITY_DN442224_c1_g1	0.00	63.00	0.00	0.00	0.00	0.00	0.00	0.00	0.00	0.00
TRINITY_DN442226_c1_g1	0.00	0.00	0.00	0.00	0.00	0.00	0.00	0.00	6.67	6.35
TRINITY_DN442228_c1_g1	0.00	0.00	0.00	0.00	0.00	0.00	0.00	0.00	0.00	0.00
TRINITY_DN442229_c1_g1	0.00	0.00	0.00	0.00	0.00	0.00	0.00	0.00	0.00	0.00
TRINITY_DN442229_c2_g1	0.00	0.00	0.00	0.00	0.00	0.00	65.64	0.00	16.20	45.82
TRINITY_DN442229_c4_g1	0.00	0.00	0.00	0.00	11.29	0.00	0.00	0.00	0.00	0.00
TRINITY_DN44222_c0_g1	0.00	7.02	21.15	3.34	6.29	0.00	0.00	0.00	0.00	0.00
TRINITY_DN44222_c0_g2	0.00	0.00	0.00	0.00	0.00	0.00	0.00	0.00	0.00	13.21
TRINITY_DN442235_c0_g1	0.00	0.00	0.00	0.00	9.85	0.00	0.00	0.00	0.00	0.00
TRINITY_DN442235_c0_g2	0.00	0.00	0.00	0.00	0.00	0.00	0.00	0.00	0.00	0.00
TRINITY_DN442235_c0_g3	0.00	0.00	0.00	0.00	0.00	7.99	0.00	0.00	0.00	0.00
TRINITY_DN442235_c0_g4	0.00	3.87	0.00	0.00	0.00	0.00	0.00	0.00	0.00	0.00
TRINITY_DN442235_c0_g5	0.00	14.59	0.00	0.00	0.00	0.00	0.00	0.00	0.00	0.00
TRINITY_DN442235_c1_g1	0.00	0.00	0.00	0.00	0.00	0.00	17.80	0.00	13.08	12.42
TRINITY_DN442237_c0_g2	0.00	0.00	0.00	0.00	0.00	0.00	0.00	0.00	0.00	0.00
TRINITY_DN442237_c0_g3	0.00	0.00	0.00	0.00	0.00	0.00	0.00	0.00	0.00	0.00
TRINITY_DN442238_c0_g1	0.00	22.39	0.00	0.00	0.00	0.00	0.00	0.00	0.00	17.16
TRINITY_DN442239_c0_g1	0.00	0.00	0.00	0.00	0.00	0.00	0.00	0.00	0.00	0.00
TRINITY_DN44223_c0_g1	97.01	27.05	76.54	53.81	11.51	23.04	43.37	21.41	286.20	50.91
TRINITY_DN44223_c0_g3	19.26	21.45	19.91	26.05	9.27	33.75	10.86	0.00	96.29	0.00
TRINITY_DN44223_c2_g1	0.00	0.00	0.00	17.63	18.90	0.00	0.00	0.00	0.00	0.00
TRINITY_DN442240_c0_g1	0.00	0.00	0.00	7.08	7.50	0.00	0.00	7.09	0.00	0.00
TRINITY_DN442241_c0_g1	0.00	0.00	0.00	0.00	13.03	0.00	0.00	0.00	0.00	0.00
TRINITY_DN442244_c0_g1	0.00	0.00	0.00	0.00	0.00	0.00	0.00	0.00	0.00	14.13
TRINITY_DN442245_c0_g1	0.00	0.00	0.00	29.10	0.00	0.00	0.00	0.00	0.00	0.00
TRINITY_DN442247_c0_g1	0.00	0.00	0.00	0.00	0.00	0.00	0.00	0.00	7.27	12.52
TRINITY_DN44224_c0_g1	0.00	0.00	0.00	0.00	0.00	0.00	0.00	6.46	0.00	0.00
TRINITY_DN44224_c0_g2	0.00	0.00	0.00	0.00	0.00	0.00	0.00	0.00	0.00	0.00
TRINITY_DN44224_c1_g1	0.00	1.99	3.73	0.00	0.00	3.20	2.17	0.00	3.64	1.71
TRINITY_DN44224_c1_g4	3.23	0.00	0.00	0.00	0.00	0.00	0.00	0.00	6.18	5.88
TRINITY_DN44224_c2_g1	0.00	0.00	0.00	0.00	0.00	0.00	8.70	0.00	12.30	6.29
TRINITY_DN44224_c3_g2	0.00	0.00	13.43	0.00	0.00	0.00	34.79	0.00	0.00	0.00
TRINITY_DN44224_c5_g1	0.00	0.00	0.00	0.00	0.00	0.00	0.00	0.00	0.00	0.00
TRINITY_DN44224_c8_g1	0.00	0.00	0.00	10.42	0.00	0.00	0.00	0.00	0.00	0.00
TRINITY_DN442251_c0_g1	0.00	0.00	0.00	0.00	0.00	0.00	47.63	0.00	0.00	16.70
TRINITY_DN442251_c1_g1	0.00	0.00	0.00	0.00	0.00	0.00	0.00	0.00	0.00	0.00
TRINITY_DN442252_c0_g1	0.00	0.00	0.00	0.00	0.00	0.00	7.44	0.00	0.00	0.00
TRINITY_DN442252_c0_g2	0.00	0.00	0.00	0.00	0.01	0.00	0.00	0.00	0.00	0.00
TRINITY_DN442252_c1_g2	7.79	0.00	0.00	0.00	0.00	0.00	8.66	0.00	6.47	6.26
TRINITY_DN442252_c2_g1	6.54	0.00	0.00	0.00	0.00	0.00	0.00	0.00	0.00	0.00
TRINITY_DN442252_c5_g1	0.00	0.00	0.00	9.98	0.00	0.00	0.00	0.00	0.00	28.31
TRINITY_DN442254_c0_g1	2.55	0.00	0.00	0.00	0.00	0.00	0.00	0.00	0.00	0.00
TRINITY_DN442255_c0_g1	0.00	0.00	0.00	0.00	0.00	0.00	0.00	0.00	0.00	5.01
TRINITY_DN442258_c0_g1	0.00	0.00	0.00	0.00	0.00	0.00	0.00	0.00	0.00	0.00
TRINITY_DN442258_c1_g1	0.00	0.00	0.00	0.00	0.00	0.00	0.00	0.00	0.00	0.00
TRINITY_DN442259_c2_g1	0.00	0.00	18.49	17.46	0.00	0.00	0.00	0.00	0.00	0.00
TRINITY_DN44225_c0_g2	0.00	10.92	0.00	8.83	0.00	0.00	0.00	0.00	0.00	0.00
TRINITY_DN44225_c0_g3	0.00	0.00	0.00	0.00	0.00	0.00	0.00	0.00	0.00	0.00
TRINITY_DN44225_c0_g4	0.00	0.00	0.00	0.00	0.00	0.00	0.00	0.00	0.00	0.00
TRINITY_DN44225_c10_g1	5.71	6.05	1.89	5.72	4.02	0.00	2.20	0.00	0.00	19.03
TRINITY_DN44225_c11_g1	0.00	0.00	0.00	0.00	0.00	0.00	0.00	0.00	0.00	0.00
TRINITY_DN44225_c12_g1	0.00	17.96	0.00	0.00	0.00	0.00	0.00	0.00	0.00	0.00
TRINITY_DN44225_c1_g2	16.79	0.00	0.00	0.00	0.00	0.00	0.00	0.00	0.00	0.00
TRINITY_DN44225_c3_g1	0.00	0.00	0.00	0.00	0.00	0.00	18.23	0.00	26.76	12.71
TRINITY_DN44225_c4_g1	9.77	0.00	0.00	0.00	0.00	0.00	0.00	0.00	0.00	0.00
TRINITY_DN44225_c5_g2	15.52	0.00	0.00	0.00	0.00	0.00	0.00	0.00	0.00	0.00
TRINITY_DN44225_c8_g1	0.00	0.00	0.00	0.00	0.00	0.00	9.34	0.00	0.00	0.00
TRINITY_DN442260_c0_g1	0.00	0.00	0.00	0.00	0.00	0.00	0.00	0.00	0.00	0.00
TRINITY_DN442260_c1_g1	0.00	0.00	0.00	0.00	0.00	0.00	0.00	0.00	0.00	6.52
TRINITY_DN442264_c0_g1	0.00	0.00	0.00	0.00	0.00	0.00	0.00	0.00	0.00	0.00
TRINITY_DN442264_c0_g2	0.00	0.00	0.00	0.00	0.00	0.00	0.00	0.00	0.00	0.00
TRINITY_DN442264_c2_g1	0.00	0.00	0.00	0.00	0.00	0.00	0.00	0.00	0.00	0.00
TRINITY_DN442264_c3_g1	14.74	53.42	0.00	0.00	0.00	0.00	0.00	0.00	0.00	0.00
TRINITY_DN442264_c5_g1	0.00	0.00	0.00	0.00	0.00	0.00	0.00	0.00	0.00	0.00
TRINITY_DN442265_c0_g1	0.00	0.00	0.00	0.00	0.00	0.00	0.00	0.00	0.00	0.00
TRINITY_DN442267_c0_g1	0.00	0.00	0.00	0.00	0.00	0.00	0.00	0.00	12.30	11.67
TRINITY_DN442268_c0_g2	0.00	0.00	0.00	11.13	0.00	0.00	0.00	0.00	11.02	0.00
TRINITY_DN442268_c0_g3	0.00	0.00	0.00	0.00	0.00	0.00	0.00	0.00	0.00	15.00
TRINITY_DN442268_c3_g1	0.00	0.00	0.00	0.00	0.00	0.00	0.00	0.00	0.00	0.00
TRINITY_DN442269_c0_g1	0.00	0.00	0.00	0.00	0.00	0.00	0.00	0.00	21.61	0.00
TRINITY_DN44226_c0_g1	0.00	0.00	0.00	9.74	0.00	0.00	0.00	0.00	28.71	0.00
TRINITY_DN44226_c1_g1	0.00	0.00	0.00	0.00	0.00	0.00	0.00	0.00	0.00	0.00
TRINITY_DN44226_c1_g3	0.00	0.00	0.00	0.00	0.00	0.00	0.00	0.00	0.00	0.00
TRINITY_DN44226_c1_g4	15.26	0.00	15.38	0.00	0.00	0.00	0.00	0.00	0.00	13.87
TRINITY_DN44226_c1_g5	0.00	0.00	0.00	0.00	0.00	0.00	0.00	0.00	0.00	0.00
TRINITY_DN44226_c2_g1	7.87	9.43	0.00	0.00	0.00	0.00	0.00	0.00	14.99	14.44
TRINITY_DN442270_c0_g1	0.00	0.00	0.00	0.00	0.00	0.00	0.00	0.00	0.00	2.64
TRINITY_DN442270_c0_g2	0.00	0.00	0.00	7.19	0.00	3.11	0.00	0.00	3.47	5.55
TRINITY_DN442270_c0_g3	0.00	0.00	0.00	0.00	0.00	0.00	0.00	0.00	0.00	0.00
TRINITY_DN442270_c0_g4	0.00	0.00	0.00	0.00	0.00	0.00	0.00	0.00	0.00	0.00
TRINITY_DN442270_c1_g1	0.00	0.00	0.00	6.80	0.00	0.00	0.00	0.00	3.28	0.00
TRINITY_DN442270_c4_g1	0.00	0.00	0.00	0.00	0.00	0.00	3.15	0.00	0.00	4.85
TRINITY_DN442272_c0_g1	0.00	14.91	0.00	0.00	0.00	10.50	0.00	0.00	0.00	0.00
TRINITY_DN442273_c0_g1	5.33	0.00	0.00	0.00	0.00	0.00	0.00	0.00	0.00	4.88
TRINITY_DN442275_c0_g1	13.58	0.00	0.00	0.00	0.00	0.00	0.00	0.00	0.00	43.42
TRINITY_DN442276_c0_g1	0.00	0.00	0.00	0.00	0.00	0.00	0.00	0.00	0.00	0.00
TRINITY_DN442277_c0_g1	0.00	0.00	0.00	0.00	0.00	0.00	0.00	0.00	0.00	8.61
TRINITY_DN442279_c0_g1	0.00	0.00	0.00	0.00	0.00	0.00	0.00	0.00	0.00	0.00
TRINITY_DN44227_c0_g1	0.00	0.00	0.00	0.00	6.70	0.00	0.00	0.00	0.00	0.00
TRINITY_DN44227_c0_g2	5.42	14.64	0.00	5.40	2.85	0.00	6.42	0.00	2.61	7.40
TRINITY_DN44227_c0_g3	8.99	0.00	0.00	0.00	0.00	0.00	0.00	0.00	0.00	8.28
TRINITY_DN44227_c0_g4	0.00	0.00	0.00	0.00	0.00	0.00	0.00	4.81	9.29	8.96
TRINITY_DN44227_c2_g1	0.00	14.08	0.00	0.00	0.00	0.00	0.00	0.00	11.10	10.60
TRINITY_DN44227_c3_g1	0.00	3.58	3.26	0.00	0.00	0.00	0.00	0.00	0.00	0.00
TRINITY_DN44227_c4_g1	0.00	0.00	21.34	0.00	7.32	0.00	0.00	0.00	0.00	19.38
TRINITY_DN44227_c7_g1	0.00	0.00	0.00	0.00	0.00	0.00	0.00	0.00	0.00	0.00
TRINITY_DN44227_c9_g1	0.00	0.00	0.00	0.00	0.00	0.00	0.00	0.00	0.00	0.00
TRINITY_DN442280_c0_g1	4.02	0.00	0.00	15.91	0.00	0.00	0.00	0.00	0.00	0.00
TRINITY_DN442282_c0_g1	0.00	0.00	0.00	0.00	0.00	0.00	0.00	0.00	0.00	0.00
TRINITY_DN442282_c1_g1	0.00	0.00	0.00	0.00	0.00	0.00	0.00	0.00	0.00	0.00
TRINITY_DN442285_c0_g1	0.00	0.00	0.00	0.00	0.00	0.00	0.00	0.00	0.00	15.19
TRINITY_DN442286_c1_g1	0.00	0.00	0.00	0.00	0.00	0.00	0.00	0.00	0.00	0.00
TRINITY_DN442287_c0_g1	0.00	0.00	0.00	0.00	0.00	0.00	0.00	0.00	0.00	0.00
TRINITY_DN442289_c0_g1	0.00	0.00	6.97	0.00	0.00	0.00	0.00	0.00	0.00	0.00
TRINITY_DN44228_c0_g1	0.00	0.00	0.00	0.00	0.00	0.00	0.00	0.00	0.00	0.00
TRINITY_DN44228_c1_g1	0.00	61.88	0.00	0.00	0.00	0.00	0.00	0.00	0.00	0.00
TRINITY_DN442290_c0_g1	0.00	0.00	0.00	19.11	0.00	0.00	0.00	0.00	6.16	0.00
TRINITY_DN442292_c0_g1	0.00	0.00	0.00	0.00	0.00	0.00	0.00	0.00	0.00	0.00
TRINITY_DN44229_c0_g1	0.00	0.00	0.00	0.00	6.24	0.00	0.00	0.00	0.00	0.00
TRINITY_DN44229_c0_g2	0.00	0.00	4.64	0.00	0.00	0.00	0.00	0.00	0.00	4.24
TRINITY_DN44229_c1_g1	0.00	0.00	0.00	0.00	0.00	0.00	0.00	0.00	0.00	0.00
TRINITY_DN44229_c2_g1	0.00	0.00	0.00	0.00	0.00	0.00	0.00	0.00	0.00	10.75
TRINITY_DN4422_c1_g1	0.00	0.00	0.00	0.00	0.00	0.00	0.00	0.00	14.39	0.00
TRINITY_DN4422_c2_g1	0.00	0.00	0.00	0.00	0.00	0.00	0.00	0.00	0.00	0.00
TRINITY_DN4422_c6_g1	130.08	99.25	82.64	79.38	97.61	72.50	112.20	31.45	315.98	230.93
TRINITY_DN4422_c7_g1	0.00	0.00	0.00	0.00	0.00	0.00	16.55	0.00	0.00	0.00
TRINITY_DN442300_c1_g1	6.36	9.03	2.11	4.24	2.24	3.62	4.94	2.06	2.05	7.71
TRINITY_DN442301_c0_g1	0.00	29.47	6.69	0.00	0.00	0.00	4.40	0.00	6.41	6.11
TRINITY_DN442302_c0_g1	4.69	0.00	0.00	0.00	4.91	4.04	0.00	0.00	0.00	21.46
TRINITY_DN442303_c0_g1	0.00	0.00	0.00	0.00	0.00	0.00	0.00	0.00	0.00	0.00
TRINITY_DN442305_c0_g1	0.00	0.00	0.00	0.00	0.00	0.00	0.00	0.00	7.58	0.00
TRINITY_DN442305_c0_g2	0.00	0.00	0.00	0.00	0.00	0.00	0.00	0.00	8.80	33.86
TRINITY_DN442306_c0_g1	0.00	0.00	0.00	0.00	0.00	0.00	0.00	0.00	0.00	0.00
TRINITY_DN442307_c0_g1	0.00	3.55	0.00	0.00	0.00	0.00	0.00	0.00	0.00	2.95
TRINITY_DN442307_c1_g1	0.00	0.00	0.00	0.00	0.00	0.00	0.00	0.00	2.64	0.00
TRINITY_DN442307_c3_g1	0.00	0.00	0.00	0.00	0.00	0.00	0.00	0.00	12.05	11.67
TRINITY_DN442308_c0_g1	0.00	0.00	2.76	0.00	0.00	0.00	0.00	0.00	0.00	5.05
TRINITY_DN442308_c2_g1	0.00	0.00	0.00	0.00	4.56	0.00	0.00	0.00	2.09	0.00
TRINITY_DN442309_c0_g2	0.00	0.00	0.00	0.00	0.00	0.00	0.00	0.00	0.00	0.00
TRINITY_DN442310_c0_g1	0.00	0.00	0.00	0.00	0.00	0.00	0.00	0.00	0.00	0.00
TRINITY_DN442311_c0_g1	3.14	0.00	0.00	6.29	0.00	2.67	0.00	1.52	0.00	8.55
TRINITY_DN442311_c1_g1	0.00	0.00	0.00	0.00	0.00	0.00	10.44	0.00	0.00	0.00
TRINITY_DN442312_c1_g1	0.00	0.00	0.00	0.00	0.00	0.00	0.00	0.00	1.39	0.00
TRINITY_DN442313_c0_g1	8.42	20.24	0.00	0.00	0.00	0.00	21.73	0.00	0.00	7.74
TRINITY_DN442314_c0_g1	0.00	0.00	0.00	0.00	0.00	0.00	0.00	0.00	0.00	0.00
TRINITY_DN442315_c0_g1	0.00	0.00	0.00	0.00	0.00	0.00	0.00	0.00	0.00	0.00
TRINITY_DN442315_c2_g1	0.00	0.00	0.00	0.00	0.00	0.00	0.00	0.00	17.14	16.06
TRINITY_DN442316_c0_g1	0.00	0.00	0.00	0.00	0.00	0.00	0.00	0.00	0.00	0.00
TRINITY_DN442317_c0_g1	0.00	0.00	0.00	0.00	0.00	0.00	0.00	0.00	0.00	0.00
TRINITY_DN442318_c0_g1	0.00	0.00	0.00	0.00	0.00	0.00	0.00	0.00	0.00	0.00
TRINITY_DN442319_c0_g1	0.00	0.00	0.00	0.00	0.00	0.00	0.00	0.00	0.00	46.59
TRINITY_DN44231_c0_g1	3.95	10.41	3.95	3.91	12.42	3.39	9.64	0.00	7.53	27.41
TRINITY_DN442320_c0_g1	0.00	0.00	0.00	0.00	0.00	0.00	0.00	0.00	8.85	8.51
TRINITY_DN442321_c1_g1	10.19	0.00	10.16	0.00	3.56	2.91	0.00	0.00	16.24	15.47
TRINITY_DN442322_c0_g1	0.00	0.00	0.00	0.00	0.00	0.00	0.00	0.00	0.00	0.00
TRINITY_DN442322_c1_g1	8.94	0.00	0.00	0.00	0.00	0.00	0.00	0.00	0.00	0.00
TRINITY_DN442323_c0_g1	0.00	0.00	0.00	0.00	0.00	0.00	0.00	0.00	0.00	0.00
TRINITY_DN442326_c1_g1	0.00	0.00	0.00	0.00	0.00	0.00	0.00	0.00	7.95	15.31
TRINITY_DN442326_c2_g1	0.00	0.00	0.00	0.00	0.00	0.00	0.00	0.00	0.00	0.00
TRINITY_DN442328_c0_g1	0.00	0.00	0.00	0.00	0.00	0.00	0.00	0.00	0.00	0.00
TRINITY_DN442328_c1_g1	0.00	0.00	0.00	0.00	0.00	0.00	0.00	0.00	0.00	0.00
TRINITY_DN442329_c0_g1	0.00	0.00	0.00	0.00	0.00	0.00	0.00	0.00	0.00	12.71
TRINITY_DN442329_c0_g2	0.00	0.00	0.00	0.00	0.00	0.00	0.00	0.00	0.00	11.86
TRINITY_DN44232_c0_g1	0.00	0.00	0.00	0.00	0.00	0.00	0.00	0.00	0.00	0.00
TRINITY_DN44232_c2_g1	0.00	0.00	0.00	0.00	5.64	6.88	0.00	0.00	2.58	5.10
TRINITY_DN44232_c3_g1	0.00	0.00	0.00	0.00	0.00	0.00	0.00	0.00	0.00	0.00
TRINITY_DN442331_c0_g1	0.00	19.56	0.00	0.00	0.00	0.00	10.49	0.00	0.00	7.49
TRINITY_DN442331_c1_g1	0.00	0.00	0.00	0.00	0.00	0.00	0.00	0.00	0.00	0.00
TRINITY_DN442333_c0_g1	0.00	0.00	0.00	19.45	0.00	0.00	0.00	0.00	0.00	6.07
TRINITY_DN442334_c0_g2	0.00	0.00	0.00	0.00	0.00	0.00	0.00	0.00	0.00	0.00
TRINITY_DN442335_c0_g1	0.00	0.00	0.00	0.00	0.00	0.00	0.00	0.00	0.00	0.00
TRINITY_DN442335_c1_g1	6.70	4.77	2.22	0.00	2.36	3.82	2.61	0.00	0.00	6.09
TRINITY_DN442335_c2_g2	0.00	0.00	0.00	0.00	0.00	0.00	0.00	0.00	0.00	0.00
TRINITY_DN442335_c3_g1	0.00	0.00	0.00	0.00	0.00	0.00	0.00	0.00	0.00	0.00
TRINITY_DN442335_c4_g1	0.00	0.00	0.00	0.00	0.00	0.00	0.00	0.00	0.00	0.00
TRINITY_DN442335_c6_g1	4.81	2.58	0.00	0.00	2.53	2.06	8.48	0.00	2.72	4.30
TRINITY_DN442336_c0_g1	0.00	0.00	0.00	0.00	0.00	0.00	0.00	0.00	0.00	6.14
TRINITY_DN442336_c1_g1	4.49	0.00	0.00	0.00	0.00	0.00	5.54	0.00	0.00	4.11
TRINITY_DN442337_c0_g1	2.64	0.00	0.00	0.00	0.00	0.00	0.00	0.00	1.29	3.60
TRINITY_DN442338_c0_g1	0.00	0.00	0.00	0.00	0.00	0.00	0.00	0.00	11.51	0.00
TRINITY_DN442338_c1_g1	0.00	0.00	0.00	0.00	0.00	0.00	0.00	0.00	0.00	0.00
TRINITY_DN442339_c1_g1	0.00	0.00	0.00	0.00	0.00	0.00	0.00	0.00	0.00	0.00
TRINITY_DN44233_c0_g1	0.00	0.00	0.00	0.00	0.00	0.00	0.00	0.00	0.00	9.75
TRINITY_DN44233_c0_g2	1.47	8.95	0.00	0.00	1.55	0.00	5.03	0.00	7.74	0.00
TRINITY_DN442342_c0_g1	0.00	0.00	7.86	0.00	0.00	0.00	0.00	0.00	0.00	0.00
TRINITY_DN442344_c1_g2	0.00	0.00	0.00	0.00	0.00	0.00	0.00	0.00	0.00	0.00
TRINITY_DN442344_c2_g1	0.00	0.00	0.00	0.00	0.00	0.00	0.00	0.00	0.00	0.00
TRINITY_DN442346_c0_g1	0.00	2.84	0.00	0.00	0.00	2.25	0.00	0.00	10.13	9.58
TRINITY_DN442347_c0_g1	13.58	0.00	0.00	0.00	14.06	0.00	0.00	0.00	0.00	0.00
TRINITY_DN442348_c0_g2	0.00	0.00	0.00	0.00	0.00	0.00	0.00	0.00	0.00	5.97
TRINITY_DN442349_c0_g1	0.00	0.00	0.00	0.00	0.00	0.00	90.46	0.00	0.00	0.00
TRINITY_DN442350_c0_g1	0.00	0.00	0.00	0.00	0.00	0.00	0.00	0.00	0.00	0.00
TRINITY_DN442350_c1_g1	0.00	0.00	0.00	0.00	0.00	0.00	7.11	0.00	10.79	0.00
TRINITY_DN442353_c0_g1	0.00	4.95	0.00	8.66	0.00	0.00	0.00	0.00	0.00	0.00
TRINITY_DN442355_c0_g2	0.00	0.00	0.00	0.00	0.00	0.00	0.00	0.00	0.00	0.00
TRINITY_DN442355_c0_g3	0.00	0.00	0.00	0.00	0.00	0.00	0.00	0.00	12.78	0.00
TRINITY_DN442355_c0_g4	0.00	0.00	2.83	2.83	5.97	0.00	13.51	2.77	5.46	9.52
TRINITY_DN442355_c1_g1	0.00	0.00	0.00	0.00	0.00	0.00	0.00	0.00	3.61	0.00
TRINITY_DN442355_c1_g2	0.00	0.00	0.00	0.00	0.00	0.00	0.00	0.00	0.00	0.00
TRINITY_DN442355_c2_g1	0.00	0.00	0.00	0.00	0.00	0.00	0.00	0.00	0.00	15.65
TRINITY_DN442355_c5_g1	0.00	0.00	0.00	0.00	0.00	8.94	26.86	10.01	0.00	13.39
TRINITY_DN442356_c0_g1	0.00	6.98	0.00	2.18	0.00	0.00	2.70	0.00	0.00	3.97
TRINITY_DN442357_c1_g1	7.60	0.00	0.00	0.00	0.00	0.00	0.00	0.00	0.00	6.97
TRINITY_DN442358_c0_g1	0.00	0.00	0.00	0.00	0.00	0.00	0.00	0.00	0.00	0.00
TRINITY_DN44235_c0_g1	0.00	0.00	0.00	0.00	0.00	0.00	0.00	0.00	0.00	10.47
TRINITY_DN44235_c0_g2	0.00	13.58	0.00	4.97	4.24	0.00	0.00	0.00	11.66	4.64
TRINITY_DN44235_c0_g3	10.15	12.36	0.00	49.27	0.00	0.00	0.00	9.84	9.70	9.32
TRINITY_DN44235_c0_g4	1.53	4.82	0.00	1.54	1.62	0.00	0.00	0.00	10.43	6.96
TRINITY_DN44235_c2_g1	0.00	0.00	0.00	0.00	0.00	0.00	0.00	0.00	0.00	0.00
TRINITY_DN44235_c3_g1	0.00	17.51	29.27	0.00	0.00	0.00	0.00	0.00	13.92	0.00
TRINITY_DN442365_c0_g1	0.00	0.00	0.00	0.00	0.00	0.00	0.00	0.00	0.00	0.00
TRINITY_DN442366_c0_g1	0.00	0.00	0.00	0.00	0.00	0.00	0.00	0.00	0.00	8.37
TRINITY_DN442367_c0_g1	0.00	0.00	0.00	0.00	0.00	0.00	0.00	0.00	0.00	17.00
TRINITY_DN442368_c0_g1	0.00	0.00	0.00	0.00	0.00	0.00	0.00	0.00	2.45	0.00
TRINITY_DN44236_c0_g1	0.00	12.32	0.00	0.00	4.09	0.00	0.00	0.00	1.88	5.28
TRINITY_DN44236_c1_g1	4.61	0.00	0.00	0.00	0.00	0.00	0.00	0.00	0.00	4.22
TRINITY_DN442370_c0_g1	0.00	0.00	0.00	6.37	0.00	0.00	0.00	0.00	0.00	0.00
TRINITY_DN442370_c0_g2	0.00	0.00	0.00	0.00	0.00	0.00	0.00	0.00	0.00	0.00
TRINITY_DN442371_c0_g1	0.00	0.00	0.00	37.89	0.00	0.00	0.00	0.00	0.00	35.68
TRINITY_DN442373_c0_g1	0.00	0.00	0.00	0.00	0.00	0.00	0.00	0.00	0.00	0.00
TRINITY_DN442374_c0_g1	0.00	0.00	0.00	12.10	0.00	0.00	0.00	0.00	12.02	0.00
TRINITY_DN442374_c1_g1	0.00	0.00	0.00	0.00	0.00	0.00	0.00	0.00	0.00	0.00
TRINITY_DN442375_c0_g1	0.00	0.00	0.00	0.00	0.00	0.00	0.00	0.00	0.00	0.00
TRINITY_DN442375_c1_g1	0.00	0.00	19.99	0.00	0.00	0.00	0.00	0.00	0.00	0.00
TRINITY_DN442375_c2_g1	0.00	0.00	0.00	0.00	0.00	0.00	0.00	0.00	0.00	9.14
TRINITY_DN442376_c0_g1	0.00	0.00	0.00	0.00	7.40	0.00	0.00	0.00	0.00	0.00
TRINITY_DN442379_c0_g1	4.33	4.88	0.00	0.00	4.54	0.00	0.00	0.00	0.00	3.96
TRINITY_DN44237_c0_g2	116.64	117.67	85.21	65.45	100.03	53.22	111.38	37.90	198.91	329.25
TRINITY_DN442381_c0_g1	0.00	0.00	0.00	0.00	0.00	0.00	0.00	0.00	6.33	18.38
TRINITY_DN442383_c0_g1	0.00	0.00	0.00	0.00	0.00	0.00	0.00	0.00	0.00	0.00
TRINITY_DN442383_c0_g2	0.00	0.00	0.00	0.00	0.00	0.00	0.00	0.00	0.00	0.00
TRINITY_DN442385_c0_g1	1.78	9.52	0.00	0.00	1.88	0.00	0.00	0.00	22.73	16.22
TRINITY_DN442386_c1_g1	0.00	0.00	0.00	0.00	0.00	0.00	0.00	0.00	0.00	0.00
TRINITY_DN442387_c0_g2	1.55	0.00	0.00	0.00	4.38	1.32	0.00	2.53	1.51	5.65
TRINITY_DN442387_c0_g3	3.62	16.01	0.00	0.00	0.00	0.00	0.00	0.00	24.20	4.18
TRINITY_DN442387_c0_g4	0.00	0.00	0.00	0.00	0.00	0.00	0.00	0.00	0.00	0.00
TRINITY_DN442388_c0_g1	0.00	0.00	0.00	0.00	0.00	0.00	0.00	0.00	16.36	0.00
TRINITY_DN442388_c1_g1	0.00	0.00	0.00	0.00	0.00	0.00	0.00	0.00	0.00	0.00
TRINITY_DN442389_c0_g1	0.00	0.00	0.00	0.00	0.00	0.00	0.00	0.00	0.00	0.00
TRINITY_DN442389_c1_g1	0.00	0.00	0.00	0.00	0.00	0.00	0.00	0.00	0.00	9.50
TRINITY_DN44238_c0_g1	0.00	5.90	3.00	4.25	0.00	0.00	12.14	3.83	2.89	11.01
TRINITY_DN44238_c1_g1	0.00	0.00	0.00	0.00	0.00	0.00	0.00	0.00	0.00	0.00
TRINITY_DN44238_c6_g1	0.00	0.00	0.00	0.00	0.00	0.00	0.00	2.69	0.00	0.00
TRINITY_DN442390_c0_g1	0.00	0.00	0.00	0.00	0.00	0.00	0.00	0.00	0.00	0.00
TRINITY_DN442390_c1_g1	0.00	0.00	0.00	0.00	0.00	0.00	0.00	0.00	0.00	0.00
TRINITY_DN442391_c0_g1	0.00	14.22	0.00	0.00	0.00	0.00	0.00	0.00	0.00	11.24
TRINITY_DN442392_c0_g1	0.00	10.87	0.00	0.00	0.00	0.00	11.87	0.00	0.00	4.39
TRINITY_DN442392_c2_g1	0.00	0.00	15.24	0.00	0.00	0.00	0.00	0.00	14.51	0.00
TRINITY_DN442393_c0_g1	0.00	0.00	0.00	0.00	0.00	0.00	0.00	0.00	0.00	8.65
TRINITY_DN442395_c0_g1	0.00	8.82	0.00	0.00	0.00	0.00	0.00	0.00	0.00	0.00
TRINITY_DN442395_c0_g2	0.00	0.00	6.03	0.00	0.00	0.00	7.54	0.00	0.00	5.50
TRINITY_DN442399_c0_g1	0.00	0.00	0.00	0.00	0.00	0.00	0.00	0.00	0.00	0.00
TRINITY_DN44239_c0_g1	51.20	73.64	15.38	32.00	55.42	44.29	115.09	14.42	43.94	148.42
TRINITY_DN44239_c2_g1	0.00	0.00	2.76	0.00	5.70	0.00	0.00	0.00	0.00	0.00
TRINITY_DN44239_c4_g1	0.00	0.00	0.00	0.00	0.00	0.00	0.00	0.00	16.20	0.00
TRINITY_DN4423_c15_g1	5.80	4.75	48.50	14.42	15.48	0.00	20.74	4.15	81.37	92.17
TRINITY_DN4423_c19_g1	0.00	0.00	0.00	0.00	0.00	0.00	0.00	0.00	0.00	0.00
TRINITY_DN4423_c1_g1	0.00	23.18	22.53	37.89	20.16	0.00	4.54	18.36	41.51	134.90
TRINITY_DN4423_c2_g1	0.00	0.00	0.00	0.00	0.00	0.00	0.00	0.00	0.00	0.00
TRINITY_DN4423_c2_g2	0.00	0.00	0.00	0.00	0.00	0.00	0.00	0.00	0.00	0.00
TRINITY_DN442404_c0_g1	0.00	0.00	0.00	0.00	0.00	0.00	0.00	0.00	0.00	13.10
TRINITY_DN442406_c0_g1	0.00	7.64	6.58	20.04	13.59	5.67	16.52	0.00	24.74	59.93
TRINITY_DN442408_c0_g1	0.00	0.00	0.00	0.00	0.00	0.00	0.00	4.47	4.33	0.00
TRINITY_DN442409_c0_g1	0.00	0.00	0.00	0.00	0.00	0.00	0.00	0.00	0.00	0.00
TRINITY_DN44240_c1_g1	4.21	2.24	4.18	0.00	0.00	1.79	2.45	0.00	4.07	1.91
TRINITY_DN442410_c0_g1	0.00	14.38	0.00	0.00	0.00	0.00	0.00	0.00	0.00	0.00
TRINITY_DN442412_c0_g1	0.00	0.00	0.00	0.00	0.00	0.00	0.00	0.00	0.00	7.91
TRINITY_DN442414_c1_g1	0.00	0.00	0.00	6.43	0.00	0.00	0.00	0.00	0.00	0.00
TRINITY_DN442415_c0_g1	0.00	0.00	0.00	0.00	0.00	0.00	0.00	0.00	0.00	0.00
TRINITY_DN442417_c0_g1	0.00	0.00	0.00	0.00	0.00	0.00	0.00	0.00	0.00	0.00
TRINITY_DN442418_c0_g1	0.00	0.00	0.00	0.00	0.00	0.00	0.00	0.00	0.00	12.14
TRINITY_DN442419_c0_g1	11.20	0.00	0.00	0.00	0.00	0.00	14.56	0.00	0.00	10.25
TRINITY_DN44241_c0_g1	0.00	0.00	0.00	0.00	0.00	6.70	0.00	0.00	22.02	0.00
TRINITY_DN44241_c0_g2	0.00	0.00	0.00	0.00	0.00	0.00	7.27	0.00	0.00	6.91
TRINITY_DN44241_c0_g3	0.00	0.00	0.00	0.00	0.00	0.00	0.00	0.00	0.00	0.00
TRINITY_DN44241_c1_g1	0.00	0.00	0.00	0.00	0.00	0.00	0.00	0.00	0.00	0.00
TRINITY_DN44241_c3_g1	0.00	0.00	0.00	0.00	0.00	0.00	0.00	7.83	0.00	7.34
TRINITY_DN44241_c4_g1	0.00	0.00	0.00	0.00	0.00	0.00	0.00	0.00	14.15	0.00
TRINITY_DN44241_c5_g1	0.00	0.00	0.00	0.00	0.00	0.00	0.00	0.00	0.00	0.00
TRINITY_DN442420_c0_g1	0.00	0.00	0.00	0.00	0.00	0.00	0.00	0.00	0.00	0.00
TRINITY_DN442421_c0_g1	0.00	0.00	0.00	0.00	0.00	0.00	0.00	0.00	0.00	0.00
TRINITY_DN442421_c1_g1	0.00	0.00	0.00	0.00	0.00	0.00	0.00	0.00	3.42	0.00
TRINITY_DN442421_c2_g1	0.00	0.00	0.00	0.00	0.00	0.00	0.00	0.00	0.00	6.61
TRINITY_DN442423_c0_g1	2.34	0.00	0.00	0.00	2.46	0.00	0.00	0.00	0.00	4.25
TRINITY_DN442425_c0_g1	18.96	0.00	0.00	0.00	0.00	0.00	0.00	0.00	0.00	0.00
TRINITY_DN442428_c0_g1	0.00	0.00	0.00	0.00	0.00	0.00	0.00	0.00	0.00	0.00
TRINITY_DN442429_c0_g1	0.00	0.00	0.00	0.00	0.00	0.00	0.00	0.00	0.00	0.00
TRINITY_DN442429_c1_g1	0.00	0.00	0.00	0.00	0.00	0.00	0.00	0.00	13.25	0.00
TRINITY_DN442429_c3_g1	0.00	0.00	0.00	0.00	0.00	0.00	0.00	0.00	0.00	0.00
TRINITY_DN44242_c0_g1	0.00	0.00	0.00	0.86	1.81	0.00	1.92	0.82	0.00	1.56
TRINITY_DN44242_c0_g2	0.00	0.00	0.00	0.00	0.00	0.00	0.00	0.00	4.57	0.00
TRINITY_DN442430_c0_g1	0.00	0.00	0.00	0.00	19.81	0.00	0.00	0.00	0.00	0.00
TRINITY_DN442430_c0_g2	0.00	0.00	0.00	0.00	0.00	0.00	0.00	0.00	0.00	0.00
TRINITY_DN442430_c1_g1	0.00	0.00	0.00	0.00	0.00	0.00	0.00	0.00	0.00	0.00
TRINITY_DN442430_c1_g2	0.00	0.00	0.00	0.00	13.64	0.00	0.00	0.00	0.00	0.00
TRINITY_DN442430_c1_g3	0.00	0.00	0.00	0.00	0.00	15.71	0.00	0.00	0.00	4.54
TRINITY_DN442430_c2_g1	0.00	0.00	0.00	0.00	0.00	0.00	0.00	0.00	0.00	8.65
TRINITY_DN442431_c0_g1	0.00	0.00	0.00	0.00	0.00	0.00	0.00	17.58	0.00	0.00
TRINITY_DN442432_c0_g1	0.00	0.00	0.00	0.00	0.00	0.00	0.00	0.00	0.00	0.00
TRINITY_DN442433_c0_g1	0.00	0.00	16.84	0.00	0.00	0.00	0.00	0.00	0.00	0.00
TRINITY_DN442434_c0_g1	0.00	0.00	0.00	0.00	0.00	0.00	2.54	1.08	0.00	3.06
TRINITY_DN442435_c0_g1	0.00	0.00	0.00	0.00	0.00	0.00	0.00	0.00	3.76	0.00
TRINITY_DN442437_c0_g1	0.00	0.00	0.00	0.00	11.36	0.00	14.27	0.00	10.49	0.00
TRINITY_DN442438_c0_g1	0.00	0.00	0.00	0.00	0.00	0.00	0.00	0.00	0.00	0.00
TRINITY_DN442438_c1_g1	0.00	0.00	0.00	0.00	0.00	0.00	0.00	0.00	0.00	0.00
TRINITY_DN442438_c2_g1	0.00	0.00	0.00	0.00	0.00	0.00	0.00	0.00	0.00	0.00
TRINITY_DN44243_c0_g1	10.15	0.00	10.30	19.71	0.00	0.00	49.24	0.00	9.70	38.70
TRINITY_DN442442_c0_g1	0.00	0.00	0.00	0.00	0.00	0.00	3.14	0.00	0.00	5.46
TRINITY_DN442443_c0_g1	0.00	0.00	0.00	0.00	0.00	0.00	0.00	0.00	0.00	0.00
TRINITY_DN442445_c0_g1	0.00	0.00	0.00	6.29	0.00	0.00	0.00	0.00	0.00	0.00
TRINITY_DN442447_c0_g1	0.00	0.00	0.00	0.00	0.00	0.00	0.00	0.00	8.64	0.00
TRINITY_DN442447_c1_g1	0.00	0.00	0.00	0.00	0.00	0.00	9.67	0.00	4.02	11.34
TRINITY_DN442449_c0_g1	0.00	0.00	0.00	0.00	0.00	0.00	0.00	0.00	0.00	0.00
TRINITY_DN44244_c0_g1	0.00	0.00	0.00	2.55	0.00	0.00	0.00	0.00	12.32	0.00
TRINITY_DN44244_c0_g2	0.00	0.00	0.00	0.00	0.00	0.00	16.16	0.00	35.78	0.00
TRINITY_DN44244_c0_g3	0.00	0.00	3.80	0.00	3.99	3.27	0.00	0.00	7.26	3.47
TRINITY_DN44244_c0_g4	0.00	0.00	0.00	0.00	0.00	0.00	0.00	0.00	7.74	0.00
TRINITY_DN44244_c0_g5	1.67	1.72	2.48	0.00	2.39	0.00	3.74	0.00	4.40	12.13
TRINITY_DN44244_c0_g7	8.69	10.48	13.75	0.00	8.35	10.12	9.17	11.49	0.00	19.76
TRINITY_DN44244_c0_g8	0.00	5.10	0.00	0.00	0.00	0.00	0.00	0.00	0.00	0.00
TRINITY_DN44244_c1_g2	6.43	4.56	6.03	4.28	6.24	0.00	2.49	0.00	2.07	7.79
TRINITY_DN44244_c2_g1	0.00	0.00	0.00	0.00	0.00	0.00	0.00	0.00	0.00	0.00
TRINITY_DN44244_c5_g1	0.00	0.00	0.00	0.00	0.00	0.00	0.00	0.00	0.00	0.00
TRINITY_DN44244_c8_g1	12.76	15.54	12.92	0.00	0.00	0.00	0.00	0.00	0.00	0.00
TRINITY_DN44244_c9_g1	0.00	0.00	0.00	0.00	0.00	0.00	0.00	0.00	0.00	17.50
TRINITY_DN442450_c1_g1	0.00	3.41	1.09	0.00	1.16	0.00	0.00	0.00	0.00	0.00
TRINITY_DN442450_c2_g1	0.00	0.00	0.00	0.00	0.00	0.00	3.02	0.00	0.00	0.00
TRINITY_DN442450_c3_g1	8.82	1.86	3.50	0.00	0.00	1.50	0.00	0.00	1.71	11.22
TRINITY_DN442451_c0_g1	2.10	0.00	2.09	0.00	0.00	0.00	0.00	0.00	4.06	5.72
TRINITY_DN442451_c1_g1	0.00	19.05	15.93	0.00	0.00	0.00	0.00	0.00	0.00	14.36
TRINITY_DN442452_c0_g1	0.00	0.00	0.00	0.00	0.00	0.00	0.00	0.00	0.00	0.00
TRINITY_DN442453_c0_g1	0.00	0.00	0.00	0.00	0.00	0.00	0.00	0.00	0.00	0.00
TRINITY_DN442454_c0_g2	0.00	0.00	0.00	0.00	0.00	0.00	0.00	0.00	0.00	1.41
TRINITY_DN442455_c0_g1	0.00	0.00	0.00	0.00	11.59	0.00	0.00	0.00	0.00	30.74
TRINITY_DN442456_c0_g1	0.00	0.00	0.00	0.00	0.00	0.00	0.00	0.00	0.00	0.00
TRINITY_DN442457_c0_g1	0.00	0.00	0.00	0.00	0.00	0.00	0.00	0.00	18.14	0.00
TRINITY_DN442458_c0_g1	0.00	7.13	0.00	3.23	0.00	2.79	7.82	0.00	3.11	5.92
TRINITY_DN44245_c0_g1	0.00	0.00	0.00	0.00	0.00	0.00	0.00	0.00	0.00	0.00
TRINITY_DN44245_c0_g2	0.00	0.00	0.00	0.00	4.42	0.00	0.00	4.06	0.00	0.00
TRINITY_DN44245_c0_g3	0.00	5.97	1.42	1.43	0.00	0.00	3.26	1.38	2.78	5.19
TRINITY_DN44245_c1_g1	0.00	0.00	0.00	0.00	0.00	0.00	0.00	0.00	0.00	0.00
TRINITY_DN44245_c5_g1	0.00	16.56	0.00	0.00	3.91	0.00	0.00	3.65	7.12	20.41
TRINITY_DN44245_c6_g1	0.00	0.00	0.00	0.00	0.00	0.00	0.00	0.00	0.00	0.00
TRINITY_DN442460_c0_g1	1.62	0.00	0.00	0.00	0.00	1.38	0.00	0.00	3.15	4.41
TRINITY_DN442464_c0_g1	0.00	4.09	0.00	0.00	0.00	0.00	0.00	0.00	0.00	0.00
TRINITY_DN442466_c0_g1	0.00	0.00	0.00	0.00	0.00	0.00	0.00	0.00	17.14	0.00
TRINITY_DN442466_c1_g1	0.00	0.00	11.34	0.00	0.00	0.00	0.00	0.00	0.00	0.00
TRINITY_DN442469_c0_g1	23.16	0.00	0.00	0.00	0.00	0.00	0.00	0.00	0.00	0.00
TRINITY_DN442469_c4_g1	0.00	0.00	0.00	0.00	0.00	0.00	0.00	0.00	0.00	0.00
TRINITY_DN44246_c0_g1	337.78	662.00	302.87	260.31	243.30	265.68	797.37	264.01	815.87	2079.92
TRINITY_DN44246_c0_g2	28.32	33.71	28.68	25.37	7.98	22.53	49.36	3.92	67.87	63.05
TRINITY_DN44246_c0_g3	0.00	0.00	15.07	0.00	0.00	0.00	0.00	0.00	14.19	34.15
TRINITY_DN44246_c1_g2	0.00	0.00	5.90	0.00	0.00	0.00	0.00	0.00	0.00	0.00
TRINITY_DN442470_c0_g1	0.00	0.00	15.38	0.00	0.00	0.00	0.00	0.00	0.00	0.00
TRINITY_DN442471_c0_g1	0.00	0.00	0.00	0.00	0.00	0.00	0.00	0.00	0.00	0.00
TRINITY_DN442472_c1_g1	0.00	0.00	0.00	0.00	0.00	0.00	0.00	0.00	0.00	17.67
TRINITY_DN442473_c0_g1	4.87	9.40	5.41	2.35	1.93	6.15	13.70	0.00	13.09	21.16
TRINITY_DN442473_c4_g1	0.00	0.00	0.00	0.00	0.00	0.00	0.00	0.00	0.00	16.23
TRINITY_DN442474_c0_g1	0.00	0.00	0.00	3.54	7.68	0.00	0.00	0.00	10.96	7.79
TRINITY_DN442475_c0_g1	0.00	15.69	13.01	24.95	0.00	0.00	50.43	0.00	24.79	58.79
TRINITY_DN442476_c0_g1	0.00	0.00	0.00	0.00	0.00	0.00	0.00	0.00	0.00	0.00
TRINITY_DN442476_c1_g1	17.12	0.00	0.00	0.00	0.00	0.00	0.00	0.00	0.00	0.00
TRINITY_DN442476_c3_g1	0.00	0.00	7.90	0.00	0.00	0.00	0.00	0.00	0.00	21.44
TRINITY_DN442477_c0_g1	0.00	0.00	0.00	0.00	0.00	0.00	0.00	0.00	0.00	0.00
TRINITY_DN442477_c0_g2	0.00	0.00	0.00	0.00	0.00	0.00	0.00	0.00	0.00	0.00
TRINITY_DN44247_c0_g2	19.07	0.00	0.00	0.00	0.00	0.00	0.00	0.00	0.00	0.00
TRINITY_DN44247_c1_g2	0.00	0.00	0.00	0.00	0.00	0.00	0.00	0.00	0.00	11.31
TRINITY_DN44247_c2_g1	0.00	0.00	0.00	0.00	0.00	0.00	0.00	0.00	0.00	0.00
TRINITY_DN44247_c3_g1	6.51	0.00	0.00	0.00	6.79	0.00	0.00	0.00	0.00	5.99
TRINITY_DN442480_c0_g1	0.00	0.00	0.00	0.00	0.00	0.00	0.00	0.00	0.00	0.00
TRINITY_DN442482_c0_g1	0.00	0.00	0.00	0.00	0.00	0.00	0.00	0.00	0.00	0.00
TRINITY_DN442482_c0_g2	0.00	0.00	0.00	0.00	0.00	0.00	0.00	0.00	0.00	0.00
TRINITY_DN442485_c0_g1	0.00	0.00	0.00	0.00	3.74	0.00	0.00	0.00	0.00	6.70
TRINITY_DN442488_c0_g1	0.00	0.00	0.00	0.00	0.00	0.00	0.00	0.00	0.00	3.24
TRINITY_DN442488_c1_g1	0.00	0.00	0.00	0.00	0.00	0.00	0.00	0.00	0.00	0.00
TRINITY_DN442490_c0_g1	0.00	8.59	0.00	0.00	0.00	0.00	0.00	0.00	0.00	0.00
TRINITY_DN442491_c0_g2	0.00	0.00	0.00	0.00	0.00	0.00	0.00	0.00	0.00	0.00
TRINITY_DN442491_c1_g1	0.00	0.00	0.00	0.00	0.00	0.00	0.00	0.00	0.00	0.00
TRINITY_DN442493_c0_g1	4.52	0.00	0.00	0.00	0.00	0.00	0.00	0.00	0.00	0.00
TRINITY_DN442495_c0_g1	0.00	0.00	0.00	0.00	0.00	0.00	0.00	0.00	0.00	0.00
TRINITY_DN442496_c0_g1	0.00	0.00	0.00	0.00	0.00	7.99	0.00	0.00	0.00	0.00
TRINITY_DN442496_c1_g1	0.00	0.00	0.00	0.00	0.00	0.00	0.00	0.00	0.00	0.00
TRINITY_DN442496_c1_g2	0.00	0.00	0.00	0.00	0.00	0.00	0.00	0.00	12.30	0.00
TRINITY_DN442496_c7_g1	0.00	0.00	0.00	0.00	40.67	0.00	0.00	0.00	19.32	0.00
TRINITY_DN442498_c0_g1	8.60	15.69	0.00	0.00	13.33	0.00	0.00	0.00	0.00	0.00
TRINITY_DN442499_c0_g1	0.00	16.40	0.00	0.00	13.95	0.00	0.00	0.00	12.98	0.00
TRINITY_DN442499_c1_g1	0.00	0.00	0.00	0.00	0.00	13.47	20.77	0.00	0.00	0.00
TRINITY_DN44249_c0_g1	6.29	5.24	7.48	1.26	2.66	0.00	4.28	0.00	4.91	3.43
TRINITY_DN44249_c0_g2	7.31	3.24	4.14	2.10	2.21	5.33	5.88	0.00	7.55	18.96
TRINITY_DN44249_c1_g1	0.00	0.00	0.00	0.00	0.00	0.00	9.47	0.00	11.29	0.00
TRINITY_DN4424_c0_g1	9.16	3.33	12.18	0.00	0.00	5.23	7.30	0.00	11.86	5.56
TRINITY_DN4424_c1_g2	3.81	4.24	0.00	0.00	0.00	9.82	0.00	0.00	0.00	0.00
TRINITY_DN4424_c1_g4	0.00	0.00	0.00	0.00	0.00	2.34	0.00	2.67	26.32	4.98
TRINITY_DN4424_c2_g2	12.22	30.76	12.31	29.99	6.37	10.62	54.01	24.04	52.94	114.30
TRINITY_DN4424_c2_g3	7.82	25.52	17.53	18.13	9.61	5.56	30.87	10.69	44.98	34.33
TRINITY_DN4424_c2_g4	0.00	0.00	0.00	0.00	0.00	0.00	0.00	0.00	0.00	0.00
TRINITY_DN4424_c2_g8	0.00	0.00	0.00	0.00	0.00	0.00	0.00	0.00	0.00	0.00
TRINITY_DN4424_c2_g9	0.00	0.00	0.00	0.00	0.00	0.00	0.00	0.00	17.91	0.00
TRINITY_DN4424_c3_g1	3.84	0.00	0.00	7.60	0.00	0.00	0.00	0.00	0.00	0.00
TRINITY_DN4424_c7_g1	0.00	0.00	0.00	0.00	0.00	0.00	0.00	0.00	0.00	0.00
TRINITY_DN4424_c9_g1	0.00	0.00	4.96	4.87	0.00	4.26	0.00	0.00	4.70	10.48
TRINITY_DN442500_c0_g1	0.00	0.00	0.00	12.66	0.00	0.00	0.00	0.00	0.00	0.00
TRINITY_DN442500_c1_g1	8.80	4.96	11.43	0.00	4.61	3.79	0.00	4.32	4.19	16.10
TRINITY_DN442500_c2_g1	0.00	0.00	0.00	0.00	0.00	0.00	0.00	13.96	0.00	0.00
TRINITY_DN442501_c1_g1	0.00	0.00	0.00	0.00	0.00	0.00	0.00	0.00	0.00	0.00
TRINITY_DN442503_c0_g1	12.58	0.00	0.00	0.00	0.00	0.00	0.00	0.00	0.00	0.00
TRINITY_DN442503_c3_g1	0.00	0.00	0.00	0.00	0.00	0.00	0.00	0.00	6.47	0.00
TRINITY_DN442503_c4_g1	0.00	19.97	0.00	0.00	0.00	0.00	0.00	0.00	0.00	0.00
TRINITY_DN442504_c0_g1	0.00	0.64	0.00	0.00	0.00	0.00	0.00	0.00	0.00	0.20
TRINITY_DN442505_c0_g1	0.00	0.00	0.00	5.23	0.00	0.00	0.00	0.00	0.00	0.00
TRINITY_DN442506_c0_g1	19.55	0.00	0.00	0.00	0.00	16.47	0.00	0.00	37.80	0.00
TRINITY_DN442507_c1_g1	0.00	0.00	0.00	0.00	0.00	0.00	0.00	0.00	0.00	54.92
TRINITY_DN442508_c0_g1	0.00	0.00	0.00	0.00	0.00	0.00	0.00	0.00	0.00	17.31
TRINITY_DN442508_c1_g1	0.00	0.00	0.00	11.05	0.00	0.00	0.00	0.00	0.00	41.87
TRINITY_DN442509_c0_g1	0.00	0.00	0.00	0.00	0.00	0.00	0.00	0.00	0.00	0.00
TRINITY_DN44250_c0_g1	0.00	0.00	0.00	0.00	0.00	0.00	0.00	0.00	0.00	0.00
TRINITY_DN442510_c0_g1	0.00	0.00	0.00	0.00	0.00	0.00	0.00	0.00	0.00	0.00
TRINITY_DN442515_c0_g1	0.00	0.00	0.00	0.00	0.00	11.27	0.00	0.00	0.00	12.05
TRINITY_DN442515_c0_g2	0.00	0.00	0.00	0.00	0.00	6.14	0.00	0.00	6.72	12.98
TRINITY_DN442517_c0_g1	0.00	0.00	0.00	0.00	0.00	0.00	0.00	0.00	0.00	17.52
TRINITY_DN442519_c0_g1	9.71	23.62	0.00	0.00	0.00	0.00	0.00	0.00	0.00	0.00
TRINITY_DN44251_c0_g1	3.77	4.11	3.57	3.82	1.44	2.88	2.47	0.72	5.80	8.92
TRINITY_DN44251_c0_g2	0.00	8.21	3.30	0.00	0.99	0.00	5.62	0.00	7.54	0.00
TRINITY_DN44251_c0_g4	4.35	0.00	0.00	0.00	0.00	0.00	0.00	4.27	0.00	7.95
TRINITY_DN442521_c0_g1	0.00	0.00	0.00	4.71	0.00	0.00	0.00	0.00	0.00	4.39
TRINITY_DN442522_c1_g1	0.00	0.00	0.00	0.00	11.83	0.00	0.00	0.00	0.00	41.87
TRINITY_DN442523_c0_g1	24.60	0.00	0.00	8.03	0.00	14.26	52.71	0.00	23.46	37.66
TRINITY_DN442523_c1_g1	13.58	0.00	0.00	0.00	0.00	1.95	0.00	0.00	41.91	0.00
TRINITY_DN442523_c2_g2	0.00	0.00	0.00	0.00	0.00	0.00	0.00	0.00	0.00	0.00
TRINITY_DN442523_c3_g1	0.00	0.00	0.00	0.00	0.00	0.00	0.00	0.00	0.00	0.00
TRINITY_DN442525_c0_g1	0.00	0.00	0.00	0.00	0.00	0.00	0.00	0.00	0.00	20.50
TRINITY_DN442527_c0_g1	0.00	0.00	0.00	0.00	0.00	0.00	0.00	0.00	0.00	0.00
TRINITY_DN442528_c0_g1	0.00	0.00	0.00	0.00	0.00	0.00	0.00	0.00	0.00	0.00
TRINITY_DN44252_c0_g1	0.00	0.00	0.00	6.34	0.00	3.85	0.00	3.91	4.26	17.68
TRINITY_DN44252_c0_g2	0.00	0.00	0.00	0.00	0.00	0.00	0.00	0.00	10.71	0.00
TRINITY_DN44252_c0_g3	0.00	0.00	0.00	0.00	0.00	0.00	0.00	0.00	0.00	6.74
TRINITY_DN442530_c0_g1	0.00	0.00	0.00	0.00	0.00	0.00	0.00	0.00	0.00	0.00
TRINITY_DN442530_c0_g2	0.00	0.00	0.00	0.00	0.00	0.00	0.00	0.00	0.00	0.00
TRINITY_DN442533_c0_g2	0.00	0.00	0.00	0.00	0.00	0.00	12.49	0.00	13.19	0.00
TRINITY_DN442533_c1_g1	0.00	5.29	0.00	0.00	0.00	0.00	0.00	2.39	0.00	2.24
TRINITY_DN442533_c2_g1	0.00	0.00	11.19	0.00	0.00	0.00	0.00	0.00	0.00	0.00
TRINITY_DN442533_c3_g1	0.00	0.00	0.00	0.00	0.00	0.00	0.00	0.00	0.00	0.00
TRINITY_DN442533_c4_g1	10.41	0.00	0.00	0.00	10.81	0.00	0.00	0.00	9.94	0.00
TRINITY_DN442533_c5_g1	0.00	0.00	0.00	0.00	0.00	0.00	0.00	0.00	0.00	0.00
TRINITY_DN442534_c1_g1	0.00	0.00	0.00	0.00	0.00	0.00	0.00	0.00	0.00	0.00
TRINITY_DN442535_c0_g1	0.00	0.00	0.00	0.00	6.05	0.00	0.00	5.70	0.00	0.00
TRINITY_DN442536_c0_g1	11.28	0.00	0.00	0.00	0.00	0.00	0.00	0.00	0.00	0.00
TRINITY_DN442536_c1_g1	0.00	0.00	0.00	0.00	0.00	0.00	0.00	0.00	0.00	0.00
TRINITY_DN442536_c1_g2	0.00	0.00	0.00	3.78	0.00	0.00	0.00	0.00	0.00	0.00
TRINITY_DN442536_c2_g1	0.00	0.00	0.00	0.00	0.00	0.00	0.00	0.00	0.00	0.00
TRINITY_DN442536_c3_g1	0.00	0.00	0.00	0.00	0.00	0.00	0.00	5.23	0.00	0.00
TRINITY_DN44253_c0_g2	0.00	0.00	0.00	0.00	0.00	0.00	0.00	0.00	0.00	0.00
TRINITY_DN44253_c1_g1	0.00	0.00	0.00	0.00	0.00	4.51	11.41	0.00	0.00	0.00
TRINITY_DN44253_c3_g2	0.00	0.00	0.00	0.00	0.00	2.19	0.00	0.00	2.47	0.00
TRINITY_DN44253_c5_g1	0.00	0.00	0.00	0.00	0.00	0.00	0.00	0.00	13.38	0.00
TRINITY_DN44253_c7_g1	0.00	0.00	0.00	11.47	0.00	0.00	0.00	0.00	0.00	2.48
TRINITY_DN44253_c8_g1	0.00	0.00	0.00	0.00	0.00	0.00	0.00	0.00	0.00	0.00
TRINITY_DN44253_c9_g1	18.76	0.00	0.00	0.00	0.00	0.00	0.00	0.00	0.00	17.00
TRINITY_DN442544_c0_g1	0.00	0.00	0.00	0.00	0.00	0.00	0.00	0.00	0.00	0.00
TRINITY_DN442545_c1_g1	0.00	0.00	0.00	0.00	0.00	0.00	20.42	0.00	0.00	0.00
TRINITY_DN442546_c0_g1	0.00	0.00	0.00	0.00	0.00	0.00	0.00	0.00	0.00	0.00
TRINITY_DN442547_c0_g1	0.00	0.00	0.00	0.00	0.00	9.47	0.00	0.00	0.00	10.05
TRINITY_DN442548_c0_g1	0.00	0.00	0.00	0.00	0.00	0.00	0.00	0.00	0.00	0.00
TRINITY_DN44254_c0_g1	0.00	0.00	0.00	0.00	0.00	6.94	0.00	0.00	7.62	0.00
TRINITY_DN442550_c0_g1	13.15	0.00	0.00	0.00	0.00	0.00	0.00	0.00	0.00	0.00
TRINITY_DN442552_c0_g1	0.00	0.00	0.00	0.00	0.00	0.00	0.00	0.00	0.00	0.00
TRINITY_DN442552_c4_g1	0.00	0.00	0.00	0.00	0.00	0.00	0.00	0.00	16.76	4.03
TRINITY_DN442552_c5_g1	0.00	0.00	0.00	0.00	0.00	0.00	0.00	0.00	0.00	0.00
TRINITY_DN442552_c6_g1	6.23	0.00	0.00	0.00	0.00	0.00	0.00	0.00	0.00	11.47
TRINITY_DN442553_c0_g1	0.00	0.00	0.00	0.00	0.00	0.00	0.00	0.00	0.00	0.00
TRINITY_DN442555_c1_g1	0.00	0.00	0.00	0.00	0.00	0.00	0.00	0.00	0.00	12.71
TRINITY_DN442556_c0_g1	0.00	0.00	3.98	0.00	0.00	0.00	0.00	0.00	3.79	0.00
TRINITY_DN442557_c0_g1	0.00	0.00	0.00	0.00	0.00	0.00	0.00	0.00	0.00	0.00
TRINITY_DN442557_c0_g2	0.00	0.00	0.00	0.00	0.00	0.00	13.43	0.00	9.87	9.50
TRINITY_DN442558_c0_g1	0.00	0.00	0.00	0.00	0.00	0.00	0.00	0.00	0.00	0.00
TRINITY_DN442558_c1_g1	0.00	0.00	0.00	0.00	0.00	0.00	0.00	0.00	16.05	0.00
TRINITY_DN442559_c0_g1	0.00	0.00	0.00	0.00	0.00	0.00	0.00	0.00	0.00	0.00
TRINITY_DN44255_c0_g1	0.00	0.00	0.00	0.00	0.00	0.00	0.00	0.00	12.12	24.55
TRINITY_DN44255_c1_g2	0.00	0.00	0.00	0.00	0.00	0.00	0.00	0.00	0.00	0.00
TRINITY_DN44255_c8_g1	0.00	0.00	0.00	0.00	0.00	0.00	0.00	0.00	0.00	28.48
TRINITY_DN442560_c0_g1	0.00	0.00	0.00	0.00	0.00	0.00	7.27	0.00	0.00	0.00
TRINITY_DN442560_c1_g1	0.00	0.00	0.00	0.00	0.00	0.00	0.00	0.00	0.00	0.00
TRINITY_DN442564_c0_g1	0.00	0.00	0.00	0.00	0.00	0.00	0.00	0.00	0.00	0.00
TRINITY_DN442564_c3_g1	0.00	0.00	0.00	17.29	0.00	0.00	0.00	0.00	0.00	0.00
TRINITY_DN442565_c0_g1	0.00	0.00	0.01	0.01	0.00	0.01	0.00	0.00	6.17	11.71
TRINITY_DN442565_c0_g2	0.00	0.00	0.00	0.00	0.00	0.00	0.00	0.00	0.00	15.49
TRINITY_DN442565_c1_g1	0.00	0.00	0.00	0.00	0.00	0.00	0.00	5.41	0.00	0.00
TRINITY_DN442565_c3_g1	0.00	0.00	0.00	0.00	0.00	0.00	0.00	0.00	0.00	0.00
TRINITY_DN442566_c1_g1	0.00	0.00	0.00	0.00	0.00	0.00	0.00	0.00	0.00	2.89
TRINITY_DN442568_c0_g1	0.00	0.00	0.00	0.00	0.00	0.00	0.00	0.00	0.00	0.00
TRINITY_DN442569_c1_g1	0.00	0.00	0.00	0.00	0.00	0.00	0.00	0.00	0.00	0.00
TRINITY_DN44256_c0_g1	0.00	0.00	0.00	0.00	0.00	0.00	0.00	0.00	0.00	0.00
TRINITY_DN44256_c0_g2	0.00	0.00	0.00	0.00	0.00	0.00	0.00	0.00	0.00	6.83
TRINITY_DN442570_c0_g1	8.15	0.00	0.00	0.00	0.00	0.00	0.00	0.00	0.00	0.00
TRINITY_DN442571_c0_g1	13.68	0.00	0.00	0.00	0.00	0.00	0.00	0.00	0.00	0.00
TRINITY_DN442572_c0_g1	9.19	5.20	0.00	0.00	0.00	3.96	0.00	4.52	13.12	0.00
TRINITY_DN442574_c0_g2	0.00	9.32	0.00	0.00	0.00	0.00	0.00	7.65	0.00	0.00
TRINITY_DN442574_c0_g3	0.00	0.00	17.65	0.00	0.00	0.00	0.00	0.00	0.00	0.00
TRINITY_DN442574_c0_g4	0.00	0.00	0.00	0.00	0.00	0.00	0.00	0.00	0.00	0.00
TRINITY_DN442576_c0_g1	0.00	0.00	0.00	0.00	0.00	0.00	9.28	0.00	0.00	0.00
TRINITY_DN442578_c0_g1	0.00	0.00	0.00	0.00	0.00	0.00	0.00	0.00	0.00	0.00
TRINITY_DN442579_c0_g1	0.00	0.00	0.00	0.00	0.00	0.00	0.00	0.00	0.00	0.00
TRINITY_DN442579_c1_g1	0.00	0.00	0.00	0.00	0.00	0.00	0.00	0.00	18.97	0.00
TRINITY_DN442579_c3_g1	0.00	0.00	0.00	0.00	2.73	0.00	0.00	0.00	0.00	4.71
TRINITY_DN442579_c4_g1	13.25	0.00	0.00	12.87	0.00	0.00	17.39	0.00	12.78	24.27
TRINITY_DN442579_c5_g1	9.84	0.00	0.00	0.00	0.00	0.00	0.00	9.56	9.39	18.07
TRINITY_DN44257_c0_g1	0.00	0.00	0.00	0.00	0.00	0.00	0.00	0.00	0.00	0.00
TRINITY_DN44257_c0_g2	0.00	0.00	0.00	0.00	0.00	0.00	0.00	0.00	0.00	0.00
TRINITY_DN44257_c0_g3	0.00	0.00	0.00	0.00	0.00	0.00	0.00	0.00	0.00	0.00
TRINITY_DN44257_c1_g1	2.76	0.00	0.00	6.05	0.00	0.00	0.00	0.00	0.00	0.00
TRINITY_DN44257_c1_g2	0.00	0.00	0.00	0.00	0.00	0.00	0.00	0.00	0.00	0.00
TRINITY_DN44257_c1_g3	0.00	0.00	0.00	0.00	0.00	0.00	0.00	0.00	8.15	0.00
TRINITY_DN44257_c3_g1	5.26	1.37	0.00	1.32	2.78	5.60	1.69	0.00	0.00	6.88
TRINITY_DN44257_c5_g1	0.00	0.00	0.00	0.00	0.00	0.00	0.00	0.00	0.00	0.00
TRINITY_DN44257_c6_g1	0.00	0.00	0.00	0.00	0.00	0.00	0.00	0.00	12.78	0.00
TRINITY_DN442580_c1_g1	0.00	0.00	0.00	0.00	0.00	0.00	0.00	0.00	0.00	0.00
TRINITY_DN442583_c0_g1	0.00	8.08	0.00	0.00	0.00	0.00	0.00	0.00	0.00	0.00
TRINITY_DN442584_c0_g1	0.00	19.29	0.00	0.00	36.77	0.00	0.00	0.00	0.00	32.35
TRINITY_DN442584_c2_g1	0.00	0.00	0.00	0.00	0.00	0.00	0.00	0.00	0.00	0.00
TRINITY_DN442585_c0_g1	0.00	0.00	0.00	0.00	0.00	0.00	0.00	0.00	0.00	0.00
TRINITY_DN442586_c0_g1	0.00	0.00	0.00	0.00	0.00	0.00	0.00	2.80	0.00	0.00
TRINITY_DN442589_c0_g1	0.00	0.00	0.00	0.00	0.00	0.00	0.00	0.00	0.00	7.01
TRINITY_DN44258_c0_g1	10.73	0.00	0.00	0.00	11.19	0.00	0.00	0.00	5.09	0.00
TRINITY_DN44258_c2_g1	0.00	0.00	0.00	0.00	0.00	0.00	0.00	0.00	8.44	0.00
TRINITY_DN442590_c1_g1	0.00	0.00	0.00	0.00	0.00	0.00	0.00	0.00	0.00	11.28
TRINITY_DN442591_c0_g1	0.00	0.00	0.00	0.00	17.92	0.00	0.00	0.00	0.00	0.00
TRINITY_DN442593_c1_g1	0.00	0.00	0.00	0.00	0.00	0.00	0.00	0.00	5.87	5.69
TRINITY_DN442595_c0_g1	3.36	11.08	3.35	0.00	7.05	5.76	4.05	3.29	9.65	6.12
TRINITY_DN442595_c0_g2	0.00	0.00	0.00	0.00	0.00	0.00	0.00	0.00	0.00	0.00
TRINITY_DN442596_c0_g1	0.00	0.00	0.00	0.00	0.00	0.00	0.00	0.00	0.00	0.00
TRINITY_DN442597_c0_g1	0.00	0.00	0.00	0.00	0.00	0.00	0.00	0.00	0.00	14.73
TRINITY_DN442598_c1_g1	0.00	0.00	0.00	0.00	0.00	0.00	0.00	0.00	4.09	15.70
TRINITY_DN442599_c0_g1	0.00	0.00	0.00	0.00	0.00	0.00	0.00	0.00	0.00	0.00
TRINITY_DN44259_c0_g1	14.74	0.00	0.00	14.20	0.00	0.00	0.00	0.00	0.00	21.57
TRINITY_DN4425_c0_g1	29.54	35.91	21.91	19.48	18.77	15.83	42.36	13.79	77.28	91.12
TRINITY_DN4425_c0_g2	2.56	3.33	5.17	2.45	3.37	1.53	7.02	0.00	13.56	9.89
TRINITY_DN4425_c10_g1	0.00	0.00	0.00	0.00	0.00	0.00	0.00	0.00	0.00	0.00
TRINITY_DN4425_c12_g1	10.15	0.00	0.00	0.00	0.00	0.00	0.00	0.00	0.00	18.64
TRINITY_DN4425_c2_g1	0.00	0.00	0.00	0.00	0.00	2.44	22.87	0.00	0.00	6.79
TRINITY_DN4425_c4_g2	0.00	0.00	0.00	0.00	0.00	0.00	0.00	0.00	0.00	9.41
TRINITY_DN4425_c5_g1	0.00	0.00	0.00	0.00	0.00	0.00	0.00	0.00	0.00	0.00
TRINITY_DN4425_c9_g1	0.00	0.00	0.00	0.00	0.00	0.00	0.00	0.00	0.00	0.00
TRINITY_DN442601_c1_g1	0.00	0.00	0.00	0.00	0.00	0.00	36.76	0.00	0.00	12.81
TRINITY_DN442602_c0_g1	0.00	0.00	0.00	0.00	0.00	0.00	0.00	0.00	0.00	0.00
TRINITY_DN442603_c0_g1	2.31	0.00	0.00	0.00	0.00	0.00	4.90	0.00	2.23	2.10
TRINITY_DN442605_c0_g1	0.00	0.00	0.00	0.00	0.00	0.00	0.00	0.00	0.00	0.00
TRINITY_DN442605_c10_g1	0.00	0.00	0.00	0.00	16.31	0.00	0.00	0.00	0.00	0.00
TRINITY_DN442605_c4_g1	4.33	6.04	2.86	4.34	1.52	1.23	11.52	0.00	4.21	9.36
TRINITY_DN442605_c5_g1	0.00	0.00	0.00	0.00	1.78	0.00	0.00	0.00	3.27	3.06
TRINITY_DN442605_c7_g1	0.00	0.00	0.00	0.00	0.00	0.00	0.00	0.00	0.00	0.00
TRINITY_DN442605_c8_g1	0.00	0.00	0.00	0.00	0.00	16.29	0.00	0.00	0.00	17.50
TRINITY_DN442606_c0_g1	1.13	0.00	0.00	0.00	0.00	1.71	2.56	0.00	3.32	0.00
TRINITY_DN442607_c0_g1	16.97	40.52	0.00	0.00	0.00	0.00	0.00	0.00	0.00	15.39
TRINITY_DN442609_c0_g1	0.00	9.01	0.00	0.00	0.00	0.00	0.00	0.00	0.00	6.94
TRINITY_DN442609_c1_g1	0.00	0.00	0.00	0.00	0.00	0.00	0.00	0.00	0.00	0.00
TRINITY_DN44260_c0_g2	0.00	0.00	0.00	0.00	0.00	0.00	0.00	0.00	0.00	8.70
TRINITY_DN44260_c1_g1	0.00	0.00	0.00	0.00	0.00	0.00	0.00	0.00	0.00	0.00
TRINITY_DN44260_c3_g1	0.00	0.00	0.00	0.00	15.35	0.00	0.00	0.00	0.00	0.00
TRINITY_DN442610_c1_g1	0.00	4.17	0.00	3.71	0.00	0.00	0.00	3.67	10.75	0.00
TRINITY_DN442611_c0_g1	2.16	0.00	0.00	0.00	6.84	0.00	0.00	0.00	0.00	0.00
TRINITY_DN442612_c0_g1	0.00	0.00	0.00	0.00	0.00	0.00	34.49	0.00	12.67	12.05
TRINITY_DN442612_c1_g1	0.00	0.00	0.00	0.00	0.00	0.00	0.00	0.00	0.00	10.94
TRINITY_DN442613_c0_g1	0.00	0.00	0.00	0.00	0.00	0.00	0.00	0.00	0.00	0.00
TRINITY_DN442614_c0_g1	28.96	35.22	12.47	0.00	12.77	8.37	59.70	0.00	23.67	105.17
TRINITY_DN442614_c1_g1	9.31	0.00	0.00	0.00	0.00	0.00	0.00	0.00	0.00	0.00
TRINITY_DN442614_c2_g1	0.00	0.00	0.00	5.43	5.77	0.00	13.82	0.00	10.49	7.66
TRINITY_DN442615_c0_g1	0.00	0.00	0.00	0.00	0.00	0.00	0.00	0.00	18.49	69.23
TRINITY_DN442616_c0_g1	0.00	0.00	0.00	0.00	0.00	0.00	0.00	0.00	0.00	0.00
TRINITY_DN442616_c0_g3	0.00	0.00	0.00	0.00	0.00	0.00	0.00	0.00	0.00	0.00
TRINITY_DN442616_c0_g4	0.00	0.00	0.00	0.00	0.00	0.00	0.00	0.00	0.00	0.00
TRINITY_DN442617_c0_g1	2.07	4.41	0.00	2.07	0.00	0.00	4.82	0.00	0.00	7.53
TRINITY_DN442619_c0_g1	0.00	0.00	0.00	0.00	0.00	0.00	0.00	0.00	0.00	0.00
TRINITY_DN442619_c1_g1	0.00	0.00	0.00	0.00	0.00	0.00	0.00	0.00	0.00	0.00
TRINITY_DN442620_c0_g1	0.00	0.00	0.00	0.00	0.00	0.00	0.00	0.00	0.00	6.90
TRINITY_DN442620_c1_g1	0.00	0.00	0.00	0.00	0.00	0.00	0.00	0.00	0.00	0.00
TRINITY_DN442621_c0_g1	0.00	0.00	0.00	5.08	0.00	0.00	0.00	0.00	0.00	4.73
TRINITY_DN442621_c1_g1	0.00	0.00	0.00	0.00	3.73	0.00	0.00	0.00	0.00	0.00
TRINITY_DN442622_c0_g1	0.00	0.00	0.00	0.00	0.00	0.00	0.00	2.04	0.00	0.00
TRINITY_DN442622_c2_g1	0.00	0.00	0.00	0.00	4.33	0.00	0.00	4.06	0.00	0.00
TRINITY_DN442623_c0_g2	0.00	0.00	0.00	0.00	0.00	0.00	0.00	0.00	0.00	23.15
TRINITY_DN442623_c1_g1	0.00	0.00	0.00	0.00	0.00	0.00	0.00	0.00	0.00	0.00
TRINITY_DN442625_c0_g1	0.00	0.00	0.00	0.00	0.00	0.00	0.00	0.00	0.00	5.89
TRINITY_DN442629_c1_g1	7.40	0.00	0.00	0.00	0.00	0.00	0.00	0.00	7.06	0.00
TRINITY_DN442629_c2_g1	0.00	0.00	0.00	0.00	0.00	0.00	0.00	0.00	0.00	17.16
TRINITY_DN442629_c3_g1	0.00	0.00	0.00	0.00	0.00	0.00	0.00	0.00	0.00	0.00
TRINITY_DN44262_c0_g1	0.99	1.26	2.08	0.00	0.25	1.04	0.21	1.14	3.05	2.41
TRINITY_DN44262_c0_g2	1.68	2.13	0.00	0.96	1.78	1.06	0.00	0.00	4.15	0.00
TRINITY_DN44262_c1_g1	0.00	0.00	0.00	0.00	0.00	0.00	0.00	0.00	0.00	0.00
TRINITY_DN44262_c1_g2	0.00	0.00	0.00	0.00	0.00	0.00	2.08	0.00	0.00	2.71
TRINITY_DN442631_c0_g1	0.00	0.00	0.00	8.56	9.12	0.00	0.00	0.00	0.00	0.00
TRINITY_DN442633_c0_g1	0.00	0.00	0.00	0.00	0.00	0.00	0.00	0.00	0.00	0.00
TRINITY_DN442633_c0_g2	0.00	0.00	0.00	0.00	0.00	10.57	32.08	0.00	0.00	0.00
TRINITY_DN442635_c0_g1	2.12	0.00	0.00	0.00	6.36	0.00	0.00	0.00	0.00	2.76
TRINITY_DN442635_c0_g2	0.00	21.69	0.00	0.00	0.00	0.00	21.25	0.00	0.00	0.00
TRINITY_DN442635_c0_g3	0.00	8.45	7.21	0.00	0.00	0.00	0.00	0.00	0.00	0.00
TRINITY_DN442635_c0_g5	0.00	5.74	0.00	0.00	0.00	0.00	0.00	0.00	2.56	3.51
TRINITY_DN442635_c1_g1	0.00	0.00	0.00	5.76	0.00	0.00	0.00	0.00	0.00	0.00
TRINITY_DN442635_c3_g2	0.00	0.00	2.68	0.00	0.00	2.30	0.00	0.00	2.58	12.22
TRINITY_DN442635_c5_g1	0.00	0.00	0.00	0.00	0.00	0.00	0.00	0.00	0.00	0.00
TRINITY_DN442635_c5_g2	0.00	0.00	0.00	0.00	0.00	0.00	0.00	0.00	0.00	0.00
TRINITY_DN442635_c6_g1	12.82	5.52	0.00	0.00	0.00	0.00	0.00	0.00	0.00	18.65
TRINITY_DN442635_c8_g1	0.00	3.92	0.00	0.00	0.00	0.00	0.00	0.00	0.00	0.00
TRINITY_DN442637_c0_g1	0.00	0.00	0.00	0.00	14.64	0.00	0.00	0.00	0.00	0.00
TRINITY_DN442637_c0_g2	0.00	0.00	0.00	0.00	0.00	0.00	0.00	0.00	0.00	15.13
TRINITY_DN44263_c0_g2	0.00	0.00	0.00	0.00	0.00	0.00	0.00	0.00	0.00	0.00
TRINITY_DN44263_c0_g3	6.72	31.68	18.43	5.88	0.00	17.55	23.36	0.00	0.00	0.00
TRINITY_DN44263_c0_g4	0.00	0.00	19.42	6.72	7.13	0.00	24.62	0.00	6.50	50.31
TRINITY_DN44263_c10_g1	0.00	0.00	0.00	10.90	11.66	0.00	0.00	0.00	10.79	0.00
TRINITY_DN44263_c14_g1	0.00	0.00	0.00	0.00	0.00	0.00	0.00	0.00	0.00	0.00
TRINITY_DN44263_c1_g1	0.00	0.00	0.00	0.00	0.00	0.00	46.47	0.00	0.00	0.00
TRINITY_DN44263_c5_g1	0.00	0.00	12.83	0.00	0.00	0.00	0.00	0.00	0.00	23.15
TRINITY_DN442641_c0_g1	0.00	10.12	0.00	0.00	0.00	0.00	0.00	0.00	0.00	0.00
TRINITY_DN442642_c0_g1	2.68	0.00	0.00	0.00	0.00	0.00	0.00	3.15	0.00	0.00
TRINITY_DN442642_c1_g1	0.00	0.00	0.00	0.00	10.42	0.00	0.00	0.00	9.57	0.00
TRINITY_DN442642_c1_g2	0.00	0.00	0.00	0.00	0.00	0.00	4.90	0.00	0.00	0.00
TRINITY_DN442642_c2_g1	3.61	0.00	0.00	0.00	0.00	3.09	0.00	0.00	0.00	6.58
TRINITY_DN442642_c3_g1	0.00	0.00	0.00	0.00	0.00	0.00	0.00	1.43	2.87	1.61
TRINITY_DN442642_c5_g1	0.00	0.00	0.00	0.00	0.00	0.00	12.23	0.00	0.00	0.00
TRINITY_DN442642_c6_g1	0.00	0.00	0.00	0.00	0.00	8.26	0.00	0.00	0.00	0.00
TRINITY_DN442642_c7_g1	0.00	0.00	0.00	0.00	0.00	0.00	0.00	0.00	0.00	0.00
TRINITY_DN442643_c0_g1	0.00	0.00	0.00	0.00	0.00	0.00	0.00	0.00	15.75	0.00
TRINITY_DN442644_c0_g1	0.00	0.00	0.00	0.00	0.00	0.00	0.00	0.00	0.00	0.00
TRINITY_DN442644_c1_g1	3.93	0.00	0.00	0.00	0.00	0.00	0.00	0.00	3.81	6.83
TRINITY_DN442645_c0_g1	0.00	0.00	0.00	0.00	4.87	0.00	0.00	0.00	4.43	8.52
TRINITY_DN442645_c0_g2	0.00	0.00	0.00	0.00	0.00	0.00	0.00	0.00	0.00	24.91
TRINITY_DN442645_c0_g3	0.00	0.00	0.00	0.00	0.00	0.00	0.00	6.39	0.00	0.00
TRINITY_DN442645_c0_g4	4.96	0.00	0.00	0.00	0.00	0.00	3.65	5.96	5.86	0.00
TRINITY_DN442648_c0_g1	0.00	15.45	0.00	0.00	0.00	0.00	0.00	0.00	12.20	0.00
TRINITY_DN442649_c1_g1	0.00	0.00	0.00	0.00	0.00	0.00	0.00	0.00	0.00	0.00
TRINITY_DN44264_c1_g1	0.00	0.00	0.00	0.00	0.00	0.00	0.00	0.00	0.00	0.00
TRINITY_DN442651_c0_g1	11.58	0.00	0.00	0.00	0.00	0.00	0.00	0.00	0.00	0.00
TRINITY_DN442651_c1_g1	0.00	0.00	0.00	0.00	0.00	0.00	0.00	0.00	0.00	0.00
TRINITY_DN442653_c0_g1	0.00	0.00	0.00	0.00	0.00	0.00	0.00	0.00	0.00	0.00
TRINITY_DN442654_c0_g1	1.84	0.00	5.95	0.00	2.92	0.00	4.06	0.89	2.33	5.75
TRINITY_DN442654_c1_g1	0.00	0.00	0.00	0.00	0.00	0.00	0.00	0.00	0.00	0.00
TRINITY_DN442657_c0_g1	0.00	0.00	0.00	0.00	0.00	0.00	0.00	0.00	8.74	0.00
TRINITY_DN442657_c0_g2	0.00	5.79	0.00	0.00	0.00	0.00	0.00	0.00	0.00	0.00
TRINITY_DN442659_c1_g1	0.00	88.98	0.00	0.00	0.00	0.00	0.00	0.00	0.00	0.00
TRINITY_DN44265_c0_g1	0.00	0.00	0.00	0.00	0.00	16.23	0.00	0.00	0.00	0.00
TRINITY_DN44265_c0_g2	0.00	0.00	0.00	0.00	0.00	0.00	0.00	3.90	7.58	25.41
TRINITY_DN44265_c1_g1	72.52	115.64	49.23	62.99	38.40	69.64	120.71	16.42	130.11	385.20
TRINITY_DN44265_c1_g2	0.00	0.00	0.00	0.00	0.00	0.00	0.00	0.00	0.00	0.00
TRINITY_DN44265_c1_g4	411.03	437.21	101.69	153.49	399.13	278.36	672.97	206.94	739.42	904.31
TRINITY_DN44265_c2_g1	0.00	0.00	0.00	0.00	0.00	16.47	0.00	0.00	0.00	0.00
TRINITY_DN44265_c4_g1	0.00	0.00	0.00	0.00	0.00	0.00	0.00	0.00	0.00	0.00
TRINITY_DN442660_c0_g1	0.00	0.00	0.00	0.00	0.00	0.00	0.00	0.00	0.00	0.00
TRINITY_DN442661_c0_g1	0.00	0.00	0.00	0.00	0.00	0.00	0.00	0.00	0.00	0.00
TRINITY_DN442661_c0_g2	0.00	0.00	0.00	0.00	10.29	0.00	0.00	0.00	0.00	0.00
TRINITY_DN442661_c3_g1	0.00	10.34	0.00	0.00	0.00	0.00	0.00	0.00	8.21	15.82
TRINITY_DN442663_c0_g1	0.00	9.57	0.00	0.00	0.00	4.74	6.85	0.00	0.00	0.00
TRINITY_DN442663_c0_g2	0.00	0.00	0.00	0.00	0.00	0.00	0.00	0.00	0.00	0.00
TRINITY_DN442663_c0_g3	0.00	0.00	0.00	0.00	0.00	0.00	0.00	0.00	0.00	0.00
TRINITY_DN442664_c1_g1	0.00	0.00	0.00	0.00	0.00	0.00	0.00	9.72	0.00	0.00
TRINITY_DN442664_c1_g2	0.00	0.00	0.00	0.00	0.00	0.00	0.00	0.00	0.00	17.50
TRINITY_DN442665_c0_g1	0.00	14.91	0.00	0.00	0.00	7.28	0.00	0.00	7.99	0.00
TRINITY_DN442667_c0_g1	0.00	0.00	0.00	0.00	0.00	18.68	14.07	0.00	0.00	0.00
TRINITY_DN442669_c0_g1	0.00	0.00	0.00	0.00	9.42	0.00	0.00	0.00	0.00	0.00
TRINITY_DN44266_c0_g1	0.00	0.00	1.02	0.00	0.00	0.00	1.15	0.00	0.00	0.93
TRINITY_DN44266_c0_g2	15.44	18.41	7.58	4.12	4.63	5.33	16.19	4.12	31.43	41.90
TRINITY_DN44266_c0_g3	0.00	0.00	0.00	0.00	0.00	0.00	0.00	0.00	0.00	0.00
TRINITY_DN44266_c0_g4	0.00	0.00	0.00	0.00	0.00	0.00	0.00	0.00	0.00	4.99
TRINITY_DN44266_c0_g5	0.00	3.73	10.14	0.00	0.00	0.00	0.00	0.00	6.48	9.26
TRINITY_DN44266_c1_g1	0.00	0.00	3.21	0.00	0.00	0.00	0.00	0.00	3.08	0.00
TRINITY_DN44266_c5_g1	6.03	21.84	6.08	5.92	0.00	0.00	0.00	5.93	5.75	31.13
TRINITY_DN442670_c0_g1	0.00	0.00	0.00	0.00	0.00	0.00	0.00	0.00	0.00	0.00
TRINITY_DN442673_c0_g1	0.00	0.00	0.00	0.00	0.00	0.00	0.00	0.00	0.00	0.00
TRINITY_DN442674_c0_g1	0.00	12.51	0.00	0.00	0.00	0.00	0.00	0.00	0.00	0.00
TRINITY_DN442675_c0_g1	0.00	0.00	0.00	0.00	0.00	0.00	0.00	0.00	0.00	0.00
TRINITY_DN442676_c0_g1	3.39	7.45	0.00	0.00	3.55	0.00	0.00	0.00	3.24	6.17
TRINITY_DN442676_c2_g1	0.00	0.00	0.00	0.00	0.00	0.00	0.00	0.00	0.00	0.00
TRINITY_DN442679_c0_g1	0.00	0.00	0.00	0.00	29.04	0.00	0.00	0.00	0.00	0.00
TRINITY_DN44267_c0_g1	0.00	0.00	0.00	0.00	0.00	0.00	0.00	0.00	14.12	0.00
TRINITY_DN44267_c0_g2	7.36	8.04	0.00	0.00	0.00	0.00	0.00	0.00	19.13	6.69
TRINITY_DN44267_c0_g4	0.00	0.00	0.00	0.00	0.00	0.00	0.00	0.00	0.00	0.00
TRINITY_DN44267_c0_g6	0.00	0.00	0.00	0.00	0.00	0.00	0.00	2.15	0.00	0.00
TRINITY_DN44267_c0_g7	2.35	2.52	0.00	0.00	0.00	0.00	0.00	0.00	0.00	4.28
TRINITY_DN44267_c10_g1	0.00	0.00	0.00	0.00	0.00	0.00	0.00	0.00	0.00	15.13
TRINITY_DN44267_c5_g1	0.00	0.00	0.00	0.00	0.00	0.00	0.00	0.00	0.00	0.00
TRINITY_DN44267_c7_g1	3.63	13.34	2.59	0.00	0.00	0.00	11.69	0.00	12.34	18.63
TRINITY_DN442682_c0_g1	0.00	0.00	0.00	0.00	0.00	16.83	0.00	0.00	0.00	8.93
TRINITY_DN442682_c0_g2	0.00	35.47	0.00	0.00	0.00	0.00	0.00	0.00	0.00	0.00
TRINITY_DN442683_c0_g1	0.00	0.00	0.00	0.00	0.00	0.00	0.00	0.00	0.00	0.00
TRINITY_DN442684_c0_g1	0.00	0.00	0.00	0.00	0.00	0.00	0.00	0.00	3.28	0.00
TRINITY_DN442685_c1_g1	0.00	8.62	0.00	0.00	0.00	0.00	4.71	0.00	0.00	3.53
TRINITY_DN442686_c0_g1	0.00	0.00	0.00	0.00	29.95	0.00	0.00	9.34	27.50	0.00
TRINITY_DN442686_c1_g1	2.02	0.00	0.00	0.00	0.00	0.00	0.00	0.00	1.96	9.19
TRINITY_DN442686_c2_g1	0.00	12.20	0.00	0.00	0.00	0.00	0.00	0.00	0.00	4.88
TRINITY_DN442687_c0_g1	0.00	0.00	0.00	0.00	0.00	7.28	0.00	0.00	0.00	7.70
TRINITY_DN442688_c0_g1	0.00	4.57	0.00	0.00	0.00	0.00	0.00	0.00	0.00	10.25
TRINITY_DN442688_c0_g2	0.00	0.00	7.90	0.00	0.00	0.00	9.98	0.00	15.58	14.29
TRINITY_DN442688_c4_g1	0.00	0.00	0.00	0.00	0.00	0.00	0.00	0.00	9.51	0.00
TRINITY_DN442689_c0_g1	0.00	0.00	0.00	0.00	0.00	0.00	0.00	0.00	0.00	0.00
TRINITY_DN442689_c0_g2	11.88	0.00	0.00	0.00	12.31	0.00	0.00	0.00	0.00	21.75
TRINITY_DN442689_c0_g3	0.00	0.00	0.00	0.00	10.37	0.00	0.00	0.00	0.00	4.54
TRINITY_DN44268_c0_g1	2.62	0.00	7.83	0.00	0.00	0.00	0.00	0.00	0.00	0.00
TRINITY_DN442691_c0_g1	0.00	0.00	0.00	0.00	0.00	0.00	12.13	0.00	0.00	0.00
TRINITY_DN442692_c0_g1	0.00	0.00	0.00	0.00	0.00	0.00	0.00	0.00	0.00	0.00
TRINITY_DN442693_c0_g1	0.00	0.00	0.00	0.00	0.00	0.00	0.00	0.00	11.28	0.00
TRINITY_DN442694_c0_g1	0.00	0.00	0.00	0.00	0.00	0.00	0.00	0.00	0.00	0.00
TRINITY_DN442695_c1_g1	0.00	0.00	0.00	0.00	0.00	0.00	0.00	0.00	17.43	0.00
TRINITY_DN442696_c0_g1	0.00	0.00	0.00	4.95	5.26	0.00	6.25	4.95	4.78	4.61
TRINITY_DN442697_c0_g1	0.00	0.00	0.00	0.00	0.00	0.00	0.00	0.00	0.00	0.00
TRINITY_DN442697_c1_g1	0.00	0.00	0.00	0.00	0.00	0.00	0.00	0.00	0.00	0.00
TRINITY_DN442698_c0_g1	0.00	0.00	0.00	0.00	0.00	0.00	0.00	0.00	0.00	0.00
TRINITY_DN442698_c0_g2	0.00	0.00	0.00	0.00	0.00	0.00	0.00	0.00	0.00	0.00
TRINITY_DN442699_c0_g2	0.00	0.00	3.20	0.00	6.75	0.00	11.57	0.00	0.00	5.85
TRINITY_DN442699_c1_g1	1.25	0.00	0.00	1.26	1.30	0.00	6.94	1.21	1.22	2.22
TRINITY_DN442699_c4_g1	0.00	0.00	0.00	0.00	0.00	0.00	0.00	0.00	0.00	0.00
TRINITY_DN442699_c5_g1	0.00	0.00	0.00	0.00	0.00	0.00	0.00	0.00	0.00	0.00
TRINITY_DN442699_c8_g1	0.00	0.00	0.00	11.58	0.00	0.00	0.00	0.00	0.00	0.00
TRINITY_DN4426_c0_g1	16.35	33.00	6.44	15.20	13.71	16.39	11.09	3.88	47.48	71.43
TRINITY_DN4426_c10_g1	0.00	0.00	0.00	4.30	5.01	0.00	5.77	0.00	4.63	0.00
TRINITY_DN4426_c1_g1	0.00	0.00	0.00	2.45	3.75	0.00	0.00	0.00	0.00	3.03
TRINITY_DN4426_c2_g1	0.83	1.85	4.12	1.68	0.00	0.00	0.00	0.00	3.43	1.51
TRINITY_DN4426_c2_g2	0.00	0.00	5.85	0.00	0.00	0.00	2.49	0.00	0.00	6.54
TRINITY_DN4426_c3_g1	6.81	11.76	7.14	0.00	0.00	0.00	0.00	5.44	8.13	28.02
TRINITY_DN4426_c4_g1	0.00	0.00	0.00	0.00	0.00	0.00	0.00	0.00	0.00	15.76
TRINITY_DN4426_c4_g3	0.00	0.00	0.00	0.00	0.00	0.00	0.00	0.00	18.70	0.00
TRINITY_DN4426_c5_g1	29.07	18.48	23.10	21.34	8.18	19.84	24.68	3.75	65.71	66.92
TRINITY_DN4426_c6_g1	32.18	47.55	26.12	19.49	9.17	14.00	50.23	6.43	62.57	44.09
TRINITY_DN4426_c7_g1	0.00	0.00	0.00	0.00	0.00	0.00	0.00	0.00	0.00	0.00
TRINITY_DN442701_c0_g1	0.00	22.24	0.00	0.00	0.00	0.00	0.00	0.00	0.00	0.00
TRINITY_DN442701_c1_g1	10.03	0.00	0.00	9.74	0.00	0.00	13.02	0.00	0.00	0.00
TRINITY_DN442703_c1_g1	0.00	0.00	0.00	0.00	0.00	0.00	0.00	0.00	0.00	0.00
TRINITY_DN442703_c3_g1	0.00	0.00	0.00	0.00	0.00	0.00	0.00	0.00	10.07	0.00
TRINITY_DN442703_c5_g1	0.00	0.00	0.00	0.00	0.00	0.00	0.00	0.00	0.00	0.00
TRINITY_DN442706_c0_g1	0.00	0.00	0.00	0.00	0.00	0.00	0.00	0.00	0.00	0.00
TRINITY_DN442707_c1_g1	14.12	0.00	0.00	27.36	0.00	0.00	0.00	13.44	0.00	0.00
TRINITY_DN442708_c0_g1	0.00	33.29	41.61	26.56	14.17	11.70	0.00	0.00	26.35	50.08
TRINITY_DN44270_c0_g1	0.00	17.96	0.00	0.00	0.00	0.00	0.00	0.00	0.00	0.00
TRINITY_DN44270_c0_g2	0.00	0.00	0.00	0.00	0.00	0.00	0.00	0.00	0.00	14.25
TRINITY_DN44270_c1_g1	0.00	0.00	0.00	0.00	0.00	0.00	0.00	0.00	0.00	0.00
TRINITY_DN44270_c2_g1	0.00	0.00	0.00	0.00	0.00	0.00	0.00	0.00	0.00	0.00
TRINITY_DN442710_c0_g1	0.00	0.00	0.00	0.00	0.00	0.00	0.00	0.00	0.00	17.00
TRINITY_DN442712_c0_g1	0.00	0.00	0.00	0.00	0.00	0.00	0.00	0.00	0.00	0.00
TRINITY_DN442712_c1_g1	0.00	0.00	34.28	0.00	0.00	0.00	0.00	15.97	0.00	0.00
TRINITY_DN442714_c0_g1	0.00	0.00	0.00	0.00	0.00	0.00	0.00	0.00	0.00	0.00
TRINITY_DN442716_c0_g1	0.00	0.00	0.00	0.00	15.90	0.00	0.00	0.00	0.00	14.00
TRINITY_DN442716_c1_g1	0.00	0.00	0.00	0.00	0.00	0.00	0.00	0.00	0.00	0.00
TRINITY_DN442719_c0_g1	0.00	0.00	0.00	0.00	0.00	0.00	0.00	0.00	0.00	0.00
TRINITY_DN442719_c1_g1	0.00	0.00	0.00	0.00	0.00	0.00	0.00	0.00	0.00	0.00
TRINITY_DN44271_c0_g1	2.39	0.00	0.00	0.00	2.52	0.00	5.62	0.00	4.62	4.35
TRINITY_DN44271_c1_g1	10.68	9.36	0.00	4.12	0.00	3.58	0.00	0.00	16.34	13.62
TRINITY_DN44271_c2_g1	0.00	0.00	0.00	0.00	0.00	0.00	0.00	0.00	19.32	36.03
TRINITY_DN44271_c3_g1	0.00	0.00	0.00	0.00	0.00	0.00	0.00	0.00	0.00	4.43
TRINITY_DN442720_c0_g1	0.00	0.00	0.00	0.00	0.00	0.00	0.00	0.00	0.00	0.00
TRINITY_DN442721_c0_g1	0.00	0.00	0.00	0.00	0.00	0.00	0.00	0.00	0.00	0.00
TRINITY_DN442724_c0_g1	0.00	0.00	0.00	0.00	0.00	0.00	0.00	0.00	0.00	0.00
TRINITY_DN442725_c0_g1	0.00	0.00	0.00	0.00	0.00	0.00	0.00	0.00	0.00	12.92
TRINITY_DN442727_c0_g1	0.00	0.00	0.00	0.00	11.59	0.00	0.00	0.00	0.00	0.00
TRINITY_DN442728_c0_g1	4.22	1.47	0.00	1.41	0.00	0.00	4.81	1.36	1.37	0.00
TRINITY_DN442729_c0_g1	0.00	0.00	0.00	0.00	0.00	0.00	0.00	0.00	0.00	0.00
TRINITY_DN442730_c0_g1	0.00	0.00	0.00	0.00	0.00	0.00	0.00	0.00	0.00	5.32
TRINITY_DN442731_c0_g1	0.00	2.63	0.00	0.00	0.00	1.50	5.62	0.00	2.42	0.00
TRINITY_DN442732_c0_g1	0.00	0.00	0.00	0.00	0.00	0.00	0.00	0.00	0.00	0.00
TRINITY_DN442733_c0_g1	0.00	0.00	0.00	0.00	0.00	0.00	0.00	5.84	0.00	16.36
TRINITY_DN442733_c1_g1	0.00	0.00	0.00	0.00	0.00	0.00	0.00	0.00	0.00	0.00
TRINITY_DN442733_c2_g1	0.00	4.24	0.00	0.00	0.00	0.00	0.00	0.99	5.86	12.10
TRINITY_DN442733_c4_g1	2.88	0.00	0.00	0.00	0.00	0.00	0.00	0.00	2.76	0.00
TRINITY_DN442733_c4_g2	0.00	0.00	0.00	0.00	1.43	0.00	3.07	0.00	1.86	0.00
TRINITY_DN442734_c0_g1	0.00	0.00	0.00	0.00	0.00	0.00	0.00	0.00	0.00	0.00
TRINITY_DN442734_c1_g1	0.00	0.00	0.00	0.00	0.00	0.00	0.00	0.00	0.00	0.00
TRINITY_DN442734_c5_g1	0.00	0.00	0.00	0.00	0.00	0.00	0.00	0.00	0.00	0.00
TRINITY_DN442736_c0_g1	0.00	0.00	0.00	0.00	0.00	0.00	0.00	0.00	0.00	0.00
TRINITY_DN442736_c1_g1	0.00	0.00	0.00	0.00	0.00	0.00	0.00	0.00	0.00	0.00
TRINITY_DN442738_c0_g1	0.00	0.00	0.00	0.00	0.00	0.00	0.00	0.00	0.00	0.00
TRINITY_DN442738_c0_g2	3.96	0.00	0.00	0.00	0.00	0.00	14.50	0.00	0.00	10.85
TRINITY_DN442738_c0_g3	0.00	0.00	0.00	0.00	0.00	0.00	0.00	0.00	0.00	0.00
TRINITY_DN442739_c0_g1	41.22	0.00	0.00	0.00	0.00	0.00	0.00	0.00	0.00	0.00
TRINITY_DN44273_c0_g2	0.00	0.00	0.00	0.00	0.00	0.00	0.00	0.00	0.00	0.00
TRINITY_DN44273_c0_g3	0.00	0.00	0.00	0.00	0.00	0.00	0.00	0.00	0.00	0.00
TRINITY_DN44273_c1_g1	11.28	0.00	0.00	0.00	0.00	0.00	0.00	0.00	10.79	10.31
TRINITY_DN44273_c4_g1	0.00	0.00	0.00	0.00	0.00	0.00	0.00	0.00	29.55	0.00
TRINITY_DN44273_c5_g1	0.00	0.00	8.00	0.00	0.00	0.00	9.77	0.00	0.00	3.88
TRINITY_DN44273_c8_g1	0.00	0.00	0.00	0.00	0.00	0.00	0.00	0.00	0.00	10.81
TRINITY_DN442740_c0_g1	0.00	0.00	0.00	0.00	0.00	0.00	0.00	0.00	0.00	0.00
TRINITY_DN442740_c0_g2	0.00	0.00	0.00	0.00	0.00	0.00	0.00	0.00	0.00	0.00
TRINITY_DN442741_c1_g1	0.00	0.00	0.00	0.00	0.00	0.00	0.00	0.00	0.00	0.00
TRINITY_DN442741_c2_g1	6.08	0.00	0.00	0.00	0.00	0.00	15.35	0.00	0.00	0.00
TRINITY_DN442742_c0_g1	0.00	0.00	0.00	0.00	0.00	0.00	0.00	0.00	0.00	0.00
TRINITY_DN442742_c1_g1	0.00	0.00	0.00	0.00	0.00	0.00	0.00	0.00	0.00	0.00
TRINITY_DN442742_c2_g1	0.00	0.00	0.00	0.00	0.00	0.00	0.00	0.00	0.00	0.00
TRINITY_DN442742_c2_g3	0.00	0.00	0.00	0.00	0.00	0.00	0.00	0.00	0.00	0.00
TRINITY_DN442742_c2_g4	0.00	0.00	0.00	0.00	0.00	0.00	0.00	0.00	0.00	0.00
TRINITY_DN442742_c2_g5	0.00	0.00	0.00	0.00	0.00	0.00	0.00	0.00	0.00	0.00
TRINITY_DN442742_c2_g6	0.00	0.00	0.00	8.78	0.00	0.00	11.66	0.00	0.00	0.00
TRINITY_DN442742_c3_g1	4.50	0.00	4.52	0.00	4.71	0.00	5.56	0.00	0.58	4.82
TRINITY_DN442743_c0_g1	0.00	0.00	0.00	0.00	0.00	0.00	0.00	0.00	0.00	0.00
TRINITY_DN442744_c0_g1	47.25	0.00	23.92	0.00	12.23	23.45	0.00	11.36	34.03	66.95
TRINITY_DN442744_c1_g1	15.52	18.72	15.66	0.00	16.03	0.00	0.00	0.00	29.82	0.00
TRINITY_DN442745_c0_g1	0.00	0.00	0.00	0.00	0.00	4.74	0.00	0.00	5.20	0.00
TRINITY_DN442746_c0_g1	0.00	0.00	0.00	0.00	0.00	0.00	0.00	0.00	0.00	0.00
TRINITY_DN442747_c0_g2	0.00	68.21	0.00	0.00	0.00	0.00	0.00	0.00	18.70	35.00
TRINITY_DN442748_c0_g1	0.00	35.22	0.00	0.00	0.00	0.00	0.00	0.00	0.00	8.87
TRINITY_DN44274_c0_g1	0.00	0.00	0.00	0.00	0.00	0.00	0.00	0.00	0.00	0.00
TRINITY_DN44274_c1_g1	0.00	0.00	8.10	0.00	0.00	0.00	0.00	0.00	0.00	18.10
TRINITY_DN44274_c1_g2	0.00	0.00	0.00	0.00	0.00	0.00	0.00	0.00	0.00	0.00
TRINITY_DN44274_c2_g3	16.85	16.09	0.00	4.95	0.00	19.16	0.00	1.19	13.04	28.95
TRINITY_DN442750_c0_g1	0.00	0.00	0.00	0.00	0.00	0.00	0.00	0.00	0.00	0.00
TRINITY_DN442750_c1_g1	0.00	0.00	0.00	0.00	0.00	0.00	0.00	0.00	0.00	0.00
TRINITY_DN442751_c0_g1	0.00	0.00	0.00	0.00	0.00	0.00	0.00	0.00	0.00	0.00
TRINITY_DN442752_c0_g1	4.32	0.00	0.00	0.00	0.00	3.71	0.00	0.00	0.00	11.85
TRINITY_DN442753_c0_g1	0.00	0.00	12.38	0.00	0.00	0.00	0.00	0.00	23.52	11.17
TRINITY_DN442754_c0_g1	0.00	0.00	0.00	0.00	0.00	0.00	0.00	0.00	0.00	0.00
TRINITY_DN442755_c0_g1	0.00	0.00	0.00	0.00	0.00	0.00	0.00	0.00	0.00	0.00
TRINITY_DN442757_c0_g1	0.00	0.00	0.00	0.00	0.00	0.00	0.00	0.00	0.00	0.00
TRINITY_DN442758_c0_g1	0.00	0.00	0.00	0.00	3.52	2.84	0.00	0.00	1.62	3.03
TRINITY_DN442759_c0_g1	0.00	11.48	0.00	0.00	0.00	0.00	0.00	0.00	0.00	0.00
TRINITY_DN44275_c0_g1	1.61	0.00	1.45	3.27	4.39	0.00	10.92	0.00	5.21	4.93
TRINITY_DN44275_c0_g2	0.83	2.35	0.00	1.60	0.00	0.00	0.00	0.00	3.32	0.00
TRINITY_DN442760_c0_g1	0.00	9.01	0.00	0.00	0.00	0.00	19.31	0.00	7.20	0.00
TRINITY_DN442762_c0_g1	1.39	2.90	1.35	0.69	13.44	1.74	2.34	3.98	6.09	18.74
TRINITY_DN442763_c0_g1	0.00	19.29	0.00	0.00	0.00	27.19	62.70	0.00	0.00	14.60
TRINITY_DN442764_c0_g1	0.00	0.00	0.00	0.00	0.00	0.00	7.67	0.00	5.78	5.60
TRINITY_DN442769_c0_g1	0.00	0.00	0.00	0.00	0.00	0.00	0.00	0.00	0.00	0.00
TRINITY_DN442770_c0_g1	0.00	0.00	0.00	0.00	0.00	0.00	0.00	0.00	0.00	0.00
TRINITY_DN442771_c0_g1	0.00	0.00	0.00	0.00	0.00	0.00	0.00	0.00	0.00	0.00
TRINITY_DN442772_c0_g1	0.00	0.00	0.00	0.00	0.00	0.00	0.00	0.00	0.00	17.00
TRINITY_DN442774_c0_g2	0.00	0.00	0.00	0.00	0.00	0.00	0.00	0.00	0.00	0.00
TRINITY_DN442775_c0_g1	14.87	0.00	0.00	0.00	0.00	0.00	0.00	0.00	0.00	0.00
TRINITY_DN442776_c0_g1	0.00	10.61	0.00	0.00	0.00	0.00	0.00	0.00	0.00	0.00
TRINITY_DN442776_c1_g1	0.00	0.00	0.00	0.00	0.00	0.00	0.00	15.70	0.00	15.13
TRINITY_DN442777_c0_g1	0.00	0.00	0.00	0.00	13.84	0.00	2.13	0.00	12.88	0.00
TRINITY_DN442778_c0_g1	15.27	0.00	0.00	0.00	0.00	6.64	9.76	0.00	0.00	0.00
TRINITY_DN442779_c0_g2	46.55	0.00	0.00	0.00	0.00	0.00	20.23	0.00	0.00	0.00
TRINITY_DN44277_c0_g1	0.00	0.00	0.00	0.00	0.00	0.00	0.00	0.00	0.00	0.00
TRINITY_DN442780_c0_g1	0.00	0.00	0.00	0.00	0.00	0.00	0.00	0.00	0.00	0.00
TRINITY_DN442782_c0_g1	0.00	0.00	0.00	0.00	0.00	0.00	0.00	0.00	0.00	0.00
TRINITY_DN442783_c0_g1	0.00	0.00	0.00	0.00	0.00	0.00	0.00	0.00	0.00	0.00
TRINITY_DN442785_c0_g1	0.00	0.00	0.00	0.00	0.00	0.00	0.00	0.00	0.00	7.40
TRINITY_DN442785_c1_g1	0.00	0.00	0.00	0.00	0.00	0.00	0.00	0.00	3.81	0.00
TRINITY_DN442787_c1_g1	0.00	0.00	0.00	0.00	0.00	0.00	0.00	0.00	0.00	0.00
TRINITY_DN442788_c0_g1	0.00	0.00	0.00	0.00	0.00	0.00	0.00	0.00	0.00	3.13
TRINITY_DN442788_c1_g1	6.44	0.00	0.00	0.00	0.00	0.00	0.00	0.00	2.07	9.81
TRINITY_DN442788_c2_g1	0.00	0.00	0.00	0.00	0.00	0.00	0.00	0.00	0.00	16.72
TRINITY_DN442788_c3_g1	0.00	0.00	0.00	0.00	0.00	0.00	0.00	0.00	0.00	0.00
TRINITY_DN442788_c4_g1	0.00	0.00	0.00	0.00	0.00	0.00	0.00	0.00	4.98	0.00
TRINITY_DN442788_c5_g1	0.00	0.00	0.00	0.00	0.00	0.00	0.00	0.00	0.00	0.00
TRINITY_DN442788_c6_g1	0.00	0.00	0.00	0.00	0.00	0.00	0.00	0.00	0.00	0.00
TRINITY_DN442789_c1_g2	0.00	0.00	0.00	0.00	0.00	0.00	0.00	7.06	0.00	0.00
TRINITY_DN442789_c1_g3	0.00	0.00	0.00	0.00	0.00	0.00	0.00	0.00	0.00	0.00
TRINITY_DN442789_c2_g1	0.00	0.00	0.00	29.56	0.00	0.00	43.31	0.00	0.00	30.27
TRINITY_DN442789_c4_g1	0.00	0.00	0.00	0.00	0.00	0.00	0.00	0.00	0.00	0.00
TRINITY_DN442789_c6_g1	0.00	0.00	0.00	0.00	0.00	0.00	0.00	0.00	0.00	0.00
TRINITY_DN442791_c0_g1	0.00	24.40	0.00	0.00	0.00	0.00	0.00	0.00	0.00	9.20
TRINITY_DN442792_c0_g1	0.00	0.00	0.00	0.00	0.00	0.00	0.00	0.00	0.00	0.00
TRINITY_DN442793_c1_g1	0.00	0.00	0.00	0.00	0.00	0.00	10.26	0.00	0.00	14.67
TRINITY_DN442795_c0_g1	0.00	0.00	0.00	0.00	0.00	0.00	0.00	0.00	0.00	0.00
TRINITY_DN442796_c0_g1	0.00	0.00	0.00	0.00	0.00	0.00	0.00	0.00	0.00	0.00
TRINITY_DN442796_c1_g1	0.00	0.00	0.00	0.00	0.00	0.00	0.00	0.00	0.00	0.00
TRINITY_DN442796_c1_g2	0.00	0.00	0.00	0.00	0.00	0.00	0.00	0.00	0.00	13.20
TRINITY_DN442796_c3_g1	4.27	3.39	1.60	1.62	0.00	0.00	0.00	0.00	0.00	2.08
TRINITY_DN442796_c4_g1	0.00	0.00	0.00	0.00	2.10	0.00	0.00	0.00	0.00	2.86
TRINITY_DN442796_c5_g1	0.00	0.00	0.00	0.00	0.00	0.00	0.00	0.00	0.00	0.00
TRINITY_DN442796_c6_g1	0.00	0.00	0.00	0.00	2.33	0.00	0.00	0.00	2.13	0.00
TRINITY_DN442796_c7_g1	0.00	0.00	0.00	0.00	0.00	0.00	0.00	0.00	0.00	0.00
TRINITY_DN442796_c8_g1	0.00	0.00	0.00	0.00	0.00	0.00	0.00	0.00	0.00	0.00
TRINITY_DN442798_c0_g1	0.00	0.00	0.00	0.00	0.00	0.00	0.00	0.00	0.00	7.04
TRINITY_DN442799_c0_g1	0.00	0.00	0.00	0.00	1.76	0.00	0.00	0.00	0.00	0.00
TRINITY_DN44279_c0_g1	0.00	0.00	0.00	34.50	0.00	0.00	0.00	0.00	0.00	0.00
TRINITY_DN44279_c0_g3	6.45	0.00	0.00	0.00	0.00	0.00	0.00	0.00	0.00	0.00
TRINITY_DN44279_c0_g4	0.00	0.00	0.00	0.00	0.00	0.00	0.00	0.00	0.00	0.00
TRINITY_DN4427_c0_g1	0.00	7.22	0.00	18.34	0.00	0.00	0.00	0.00	0.00	0.00
TRINITY_DN442800_c0_g1	0.00	0.00	0.00	0.00	0.00	0.00	0.00	0.00	0.00	0.00
TRINITY_DN442801_c0_g1	1.38	4.44	0.00	0.00	0.00	0.78	0.00	0.00	4.99	5.03
TRINITY_DN442801_c0_g2	0.00	0.47	3.15	0.00	0.00	0.00	1.78	0.77	0.00	0.00
TRINITY_DN442801_c0_g3	12.68	0.00	0.00	0.00	0.00	0.00	0.00	0.00	0.00	0.00
TRINITY_DN442802_c0_g1	0.00	0.00	0.00	0.00	0.00	0.00	0.00	0.00	0.00	0.00
TRINITY_DN442803_c0_g1	0.00	0.00	0.00	0.00	0.00	0.00	6.53	0.00	0.00	0.00
TRINITY_DN442803_c1_g1	0.00	0.00	0.00	9.39	0.00	8.37	0.00	0.00	0.00	13.22
TRINITY_DN442804_c0_g1	0.00	0.00	0.00	0.00	0.00	0.00	0.00	0.00	0.00	0.00
TRINITY_DN442805_c1_g1	0.00	0.00	0.00	0.00	0.00	0.00	0.00	0.00	0.00	0.00
TRINITY_DN442808_c0_g1	0.00	0.00	0.00	0.00	0.00	0.00	0.00	0.00	0.00	7.30
TRINITY_DN442808_c1_g1	0.00	21.35	0.00	0.00	0.00	0.00	0.00	0.00	0.00	0.00
TRINITY_DN442809_c0_g1	4.46	14.01	3.27	6.02	2.27	0.00	12.13	0.00	4.80	16.81
TRINITY_DN442809_c0_g2	0.00	0.00	0.00	0.00	0.00	0.00	0.00	0.00	0.00	17.80
TRINITY_DN442809_c2_g2	0.00	0.00	0.00	0.00	0.00	0.00	0.00	0.00	0.00	0.00
TRINITY_DN442809_c3_g1	0.00	0.00	0.00	0.00	0.00	0.00	0.00	0.00	19.03	0.00
TRINITY_DN44280_c0_g1	0.00	0.00	0.00	0.00	0.00	0.00	0.00	0.00	0.00	0.00
TRINITY_DN44280_c1_g1	0.00	0.00	0.00	0.00	0.00	0.00	0.00	0.00	0.00	12.05
TRINITY_DN44280_c1_g3	0.00	16.98	0.00	0.00	0.00	0.00	0.00	0.00	0.00	42.91
TRINITY_DN44280_c1_g4	0.00	0.00	0.00	0.00	0.00	0.00	0.00	0.00	0.00	0.00
TRINITY_DN44280_c1_g6	5.68	0.00	11.42	0.00	0.00	0.00	0.00	0.00	10.79	10.43
TRINITY_DN442810_c1_g1	0.00	0.00	0.00	0.00	0.00	0.00	0.00	0.00	0.00	0.00
TRINITY_DN442812_c0_g1	35.65	0.00	0.00	0.00	0.00	0.00	0.00	0.00	0.00	0.00
TRINITY_DN442815_c0_g1	0.00	0.00	0.00	0.00	0.00	0.00	0.00	0.00	0.00	0.00
TRINITY_DN442816_c2_g1	0.00	0.00	0.00	0.00	0.00	0.00	0.00	0.00	0.00	0.00
TRINITY_DN442816_c3_g1	0.00	0.00	0.00	0.00	0.00	0.00	0.00	0.00	0.00	0.00
TRINITY_DN442818_c0_g1	0.00	0.00	0.00	0.00	0.00	0.00	0.00	0.00	6.79	6.56
TRINITY_DN442818_c1_g1	0.00	0.00	0.00	0.00	0.00	0.00	0.00	0.00	0.00	0.00
TRINITY_DN442819_c0_g1	0.00	0.00	0.00	0.00	0.00	0.00	0.00	0.00	0.00	0.00
TRINITY_DN44281_c0_g1	0.00	0.00	0.00	0.00	0.00	0.00	0.00	17.58	0.00	34.01
TRINITY_DN44281_c0_g2	0.00	0.00	0.00	0.00	0.00	0.00	0.00	0.00	0.00	0.00
TRINITY_DN44281_c1_g1	0.00	0.00	0.00	0.00	0.00	0.00	0.00	0.00	0.00	0.00
TRINITY_DN44281_c1_g2	0.00	0.00	0.00	0.00	0.00	0.00	0.00	0.00	0.00	0.00
TRINITY_DN44281_c1_g3	0.00	0.00	0.00	0.00	0.00	0.00	0.00	0.00	0.00	13.10
TRINITY_DN44281_c1_g4	0.00	0.00	0.00	0.00	0.00	0.00	0.00	0.00	0.00	0.00
TRINITY_DN44281_c1_g5	0.00	0.00	19.99	0.00	0.00	0.00	0.00	0.00	0.00	17.84
TRINITY_DN44281_c3_g1	0.00	0.00	0.00	0.00	0.00	0.00	0.00	0.00	0.00	13.26
TRINITY_DN44281_c4_g1	0.00	0.00	0.00	0.00	0.00	0.00	0.00	0.00	0.00	0.00
TRINITY_DN442821_c0_g1	11.97	0.00	0.00	0.00	0.00	0.00	0.00	0.00	5.69	0.00
TRINITY_DN442821_c1_g1	0.00	21.18	0.00	0.00	0.00	0.00	0.00	0.00	0.00	0.00
TRINITY_DN442821_c2_g1	0.00	43.37	0.00	0.00	18.73	0.00	0.00	0.00	0.00	0.00
TRINITY_DN442821_c2_g2	0.00	0.00	0.00	0.00	0.00	0.00	0.00	0.00	0.00	4.04
TRINITY_DN442821_c3_g1	0.00	0.00	0.00	0.00	0.00	0.00	0.00	0.00	0.00	4.00
TRINITY_DN442821_c4_g1	0.00	0.00	0.00	0.00	0.00	0.00	35.08	0.00	0.00	0.00
TRINITY_DN442821_c5_g1	0.00	0.00	0.00	0.00	0.00	0.00	0.00	0.00	11.26	0.00
TRINITY_DN442821_c6_g1	0.00	0.00	0.00	0.00	0.00	0.00	0.00	0.00	0.00	0.00
TRINITY_DN442822_c0_g1	7.42	0.00	0.00	0.00	0.00	0.00	0.00	0.00	7.09	0.00
TRINITY_DN442822_c2_g1	0.00	0.00	0.00	0.00	0.00	0.00	0.00	0.00	0.00	0.00
TRINITY_DN442823_c0_g1	0.00	0.00	0.00	0.00	0.00	0.00	20.05	0.00	14.78	55.98
TRINITY_DN442826_c0_g1	0.00	0.00	10.45	0.00	0.00	0.00	0.00	0.00	0.00	0.00
TRINITY_DN442826_c1_g1	0.00	0.00	0.00	0.00	0.00	0.00	0.00	0.00	0.00	0.00
TRINITY_DN442826_c1_g2	0.00	0.00	0.00	0.00	0.00	0.00	0.00	0.00	3.35	0.00
TRINITY_DN442826_c1_g3	0.00	4.81	0.00	0.00	0.00	0.00	0.00	0.00	0.00	0.00
TRINITY_DN442826_c2_g1	0.00	0.00	0.00	0.00	0.00	0.00	0.00	0.00	5.17	0.00
TRINITY_DN442827_c0_g1	0.00	0.00	0.00	0.00	0.00	0.00	0.00	0.00	0.00	0.00
TRINITY_DN442829_c0_g1	0.00	0.00	0.00	3.19	0.00	0.00	0.00	0.00	0.00	2.93
TRINITY_DN44282_c0_g1	0.00	4.13	0.00	7.37	0.00	3.19	0.00	0.00	0.00	3.39
TRINITY_DN442830_c0_g1	0.00	0.00	0.00	0.00	0.00	0.00	0.00	0.00	0.00	0.00
TRINITY_DN442831_c0_g1	0.00	0.00	0.00	0.00	0.00	0.00	0.00	0.00	0.00	0.00
TRINITY_DN442831_c1_g1	0.00	3.61	0.00	0.00	0.00	0.00	0.00	6.44	9.46	12.00
TRINITY_DN442832_c0_g1	2.96	0.00	0.00	0.00	0.00	0.00	0.00	0.00	3.90	5.39
TRINITY_DN442834_c0_g1	0.00	0.00	0.00	0.00	0.00	0.00	0.00	0.00	0.00	13.10
TRINITY_DN442835_c0_g1	0.00	0.00	0.00	0.00	0.00	0.00	0.00	0.00	0.00	0.00
TRINITY_DN442836_c0_g1	0.00	0.00	0.00	0.00	0.00	0.00	0.00	0.00	0.00	9.68
TRINITY_DN442836_c1_g1	8.70	0.00	17.66	0.00	0.00	0.00	0.00	0.00	0.00	0.00
TRINITY_DN442840_c0_g1	0.00	0.00	0.00	0.00	0.00	0.00	0.00	0.00	0.00	0.00
TRINITY_DN442840_c1_g1	0.00	2.98	0.00	0.00	0.00	0.00	3.26	0.00	0.00	0.00
TRINITY_DN442841_c1_g1	0.00	0.00	0.00	0.00	0.00	0.00	0.00	0.00	6.85	0.00
TRINITY_DN442843_c0_g1	0.00	0.00	0.00	0.00	0.00	0.00	0.00	0.00	0.00	0.00
TRINITY_DN442843_c1_g1	0.00	0.00	0.00	2.96	0.00	0.00	0.00	2.90	5.71	2.71
TRINITY_DN442844_c0_g1	0.00	0.00	0.00	0.00	0.00	0.00	0.00	0.00	0.00	0.00
TRINITY_DN442844_c1_g1	0.00	8.50	0.00	0.00	0.00	0.00	0.00	0.00	0.00	13.16
TRINITY_DN442846_c0_g1	0.00	0.00	0.00	0.00	0.00	0.00	0.00	0.00	0.00	0.00
TRINITY_DN442847_c0_g1	0.00	0.00	0.00	0.00	16.80	0.00	10.37	0.00	7.69	0.00
TRINITY_DN442847_c1_g1	0.00	0.00	0.00	0.00	0.00	0.00	0.00	0.00	0.00	0.00
TRINITY_DN44284_c1_g1	0.00	0.00	0.00	0.00	4.66	0.00	2.58	0.00	2.13	2.01
TRINITY_DN44284_c1_g3	9.65	0.00	0.00	0.00	5.04	0.00	0.00	4.74	0.00	0.00
TRINITY_DN44284_c1_g4	0.00	0.00	0.00	0.00	0.00	0.00	0.00	0.00	0.00	0.00
TRINITY_DN44284_c1_g5	0.00	0.00	0.00	0.00	0.00	0.00	0.00	0.00	0.00	14.24
TRINITY_DN44284_c2_g1	0.00	0.00	0.00	0.00	0.00	6.86	0.00	2.70	0.83	0.00
TRINITY_DN44284_c3_g1	0.00	0.00	8.77	8.46	0.00	7.54	11.19	0.00	19.48	0.00
TRINITY_DN44284_c3_g2	0.00	0.00	0.00	0.00	0.00	0.00	0.00	0.00	8.74	33.68
TRINITY_DN44284_c6_g1	0.00	0.00	0.00	0.00	6.27	5.22	0.00	0.00	10.46	11.05
TRINITY_DN44284_c7_g1	0.00	0.00	0.00	0.00	0.00	0.00	0.00	0.00	0.00	0.00
TRINITY_DN442850_c0_g1	0.00	0.00	0.00	0.00	0.00	0.00	0.00	0.00	6.33	6.13
TRINITY_DN442850_c1_g1	0.00	8.15	0.00	0.00	0.00	0.00	0.00	0.00	0.00	0.00
TRINITY_DN442853_c1_g1	0.00	0.00	0.00	0.00	0.00	0.00	0.00	0.00	0.00	0.00
TRINITY_DN442857_c0_g1	0.00	0.00	0.00	0.00	0.00	0.00	0.00	0.00	0.00	0.00
TRINITY_DN442858_c1_g1	0.00	0.00	0.00	4.12	0.00	0.00	0.00	0.00	0.00	3.81
TRINITY_DN442859_c0_g1	0.00	0.00	0.00	0.00	0.00	0.00	0.00	0.00	0.00	17.64
TRINITY_DN442859_c1_g1	0.00	0.00	0.00	0.00	0.00	8.61	0.00	0.00	9.51	0.00
TRINITY_DN44285_c0_g1	0.00	0.00	0.00	0.00	0.00	0.00	0.00	0.00	0.00	35.68
TRINITY_DN44285_c0_g2	0.00	0.00	0.00	0.00	0.00	0.00	0.00	0.00	0.00	7.58
TRINITY_DN442860_c0_g1	0.00	0.00	0.00	15.57	0.00	0.00	0.00	0.00	0.00	7.30
TRINITY_DN442861_c0_g1	0.00	0.00	0.00	0.00	0.00	0.00	0.00	0.00	0.00	9.56
TRINITY_DN442863_c0_g1	0.00	0.00	0.00	0.00	0.00	0.00	0.00	0.00	0.00	0.00
TRINITY_DN442866_c0_g2	0.00	14.09	0.00	0.00	0.00	0.00	0.00	0.00	0.00	0.00
TRINITY_DN442869_c0_g1	0.00	0.00	0.00	0.00	0.00	0.00	0.00	0.00	0.00	0.00
TRINITY_DN44286_c0_g1	9.01	5.09	0.00	0.00	0.00	0.00	5.56	4.43	0.00	12.43
TRINITY_DN44286_c1_g1	0.00	0.00	0.00	0.00	0.00	0.00	0.00	0.00	0.00	0.00
TRINITY_DN442870_c0_g1	0.00	38.27	0.00	0.00	0.00	0.00	0.00	0.00	0.00	0.00
TRINITY_DN442870_c1_g1	0.00	0.00	0.00	0.00	0.00	0.00	0.00	0.00	0.00	0.00
TRINITY_DN442871_c0_g1	0.00	0.00	0.00	0.00	0.00	0.00	0.00	0.00	0.00	0.00
TRINITY_DN442871_c1_g1	27.06	40.58	22.53	10.76	11.51	28.73	28.91	0.00	63.85	224.02
TRINITY_DN442871_c2_g1	0.00	0.00	0.00	7.01	0.00	6.23	0.00	0.00	13.57	6.56
TRINITY_DN442871_c2_g2	0.00	0.00	0.00	0.00	0.00	0.00	0.00	0.00	17.43	16.38
TRINITY_DN442873_c1_g1	0.00	0.00	0.00	0.00	0.00	0.00	0.00	0.00	18.90	53.00
TRINITY_DN442876_c0_g1	0.00	0.00	0.00	0.00	0.00	0.00	0.00	0.00	0.00	0.00
TRINITY_DN442877_c0_g1	5.33	6.10	0.00	0.00	0.00	4.60	26.55	10.47	10.10	43.90
TRINITY_DN442877_c1_g1	0.00	0.00	0.00	0.00	0.00	0.00	0.00	0.00	0.00	0.00
TRINITY_DN442877_c2_g2	0.00	0.00	0.00	0.00	0.00	11.86	0.00	0.00	13.38	12.71
TRINITY_DN442877_c6_g1	0.00	0.00	0.00	0.00	0.00	0.00	0.00	0.00	0.00	0.00
TRINITY_DN442878_c0_g1	0.00	0.00	0.00	0.00	0.00	0.00	0.00	0.00	0.00	0.00
TRINITY_DN442879_c0_g1	0.00	0.00	0.00	0.00	0.00	0.00	0.00	0.00	0.00	0.00
TRINITY_DN44287_c0_g1	0.00	0.00	0.00	0.00	0.00	0.00	0.00	0.00	0.00	0.00
TRINITY_DN44287_c0_g2	6.80	0.00	2.25	2.26	0.00	0.00	0.00	0.00	2.19	6.18
TRINITY_DN44287_c0_g3	0.00	0.00	39.66	0.00	0.00	0.00	0.00	0.00	0.00	0.00
TRINITY_DN44287_c1_g1	0.00	0.00	0.00	0.00	0.00	0.00	0.00	0.00	7.45	7.13
TRINITY_DN44287_c2_g1	5.89	0.00	2.92	0.00	0.00	0.00	5.04	0.00	2.87	4.01
TRINITY_DN44287_c3_g1	0.00	6.66	0.00	0.00	0.00	0.00	0.00	0.00	5.46	5.28
TRINITY_DN44287_c4_g1	5.51	0.00	0.00	0.00	0.00	4.76	6.88	0.00	5.22	40.42
TRINITY_DN44287_c6_g1	5.07	0.00	0.00	0.00	0.00	0.00	0.00	0.00	0.00	9.29
TRINITY_DN442881_c2_g1	0.00	0.00	0.00	3.24	0.00	5.60	0.00	3.20	6.26	0.00
TRINITY_DN442881_c2_g2	0.00	22.59	0.00	0.00	0.00	0.00	0.00	0.00	6.35	11.83
TRINITY_DN442881_c4_g1	0.00	0.00	0.00	14.55	0.00	0.00	59.24	0.00	0.00	0.00
TRINITY_DN442883_c1_g1	0.00	0.00	0.00	0.00	0.00	0.00	0.00	0.00	0.00	0.00
TRINITY_DN442884_c0_g1	0.00	0.00	0.00	0.00	0.00	0.00	0.00	0.00	0.00	0.00
TRINITY_DN442886_c0_g1	0.00	0.00	0.00	0.00	0.00	0.00	0.00	0.00	0.00	0.00
TRINITY_DN442887_c0_g1	0.00	0.00	0.00	0.00	0.00	0.00	0.00	0.00	0.00	4.11
TRINITY_DN442889_c0_g1	0.00	0.00	0.00	0.00	0.00	0.00	0.00	0.00	0.00	8.80
TRINITY_DN44288_c0_g1	0.00	0.00	0.00	0.00	0.00	0.00	0.00	0.00	18.71	8.22
TRINITY_DN44288_c1_g2	0.00	0.00	0.00	0.00	0.00	0.00	0.00	0.00	0.00	0.00
TRINITY_DN44288_c1_g3	0.00	0.00	0.00	0.00	0.00	0.00	0.00	0.00	0.00	0.00
TRINITY_DN44288_c1_g4	0.00	0.00	0.00	0.00	0.00	0.00	0.00	0.00	9.57	0.00
TRINITY_DN442892_c0_g1	0.00	0.00	0.00	0.00	0.00	0.00	0.00	0.00	0.00	0.00
TRINITY_DN442893_c0_g1	0.00	0.00	0.00	0.00	4.79	0.00	0.00	0.00	0.00	4.20
TRINITY_DN442893_c0_g2	0.00	0.00	0.00	0.00	0.00	0.00	0.00	0.00	0.00	0.00
TRINITY_DN442894_c0_g1	0.00	0.00	0.00	0.00	0.00	0.00	0.00	0.00	0.00	0.00
TRINITY_DN442895_c0_g1	0.00	0.00	0.00	10.35	0.00	0.00	0.00	0.00	0.00	9.79
TRINITY_DN442896_c0_g1	0.00	0.00	0.00	0.00	0.00	0.00	0.00	0.00	0.00	0.00
TRINITY_DN442898_c0_g1	15.81	0.00	31.73	0.00	0.00	0.00	20.63	0.00	0.00	0.00
TRINITY_DN442898_c1_g1	0.00	0.00	0.00	0.00	10.55	8.77	0.00	0.00	0.00	0.00
TRINITY_DN442898_c3_g1	0.00	0.00	0.00	0.00	0.00	0.00	0.00	0.00	0.00	0.00
TRINITY_DN44289_c0_g1	0.00	10.98	0.00	15.14	0.00	23.92	36.53	0.00	21.59	30.00
TRINITY_DN44289_c0_g2	0.00	0.00	0.00	0.00	0.00	0.00	0.00	0.00	0.00	0.00
TRINITY_DN44289_c1_g1	3.41	0.00	0.00	0.00	0.00	0.00	0.00	0.00	3.26	0.00
TRINITY_DN44289_c3_g1	0.00	0.00	0.00	0.00	0.00	0.00	2.81	0.00	2.31	0.00
TRINITY_DN44289_c4_g1	0.00	0.00	0.00	0.00	0.00	0.00	0.00	0.00	0.00	0.00
TRINITY_DN44289_c5_g1	39.10	0.00	0.00	0.00	0.00	0.00	0.00	0.00	0.00	0.00
TRINITY_DN4428_c0_g1	0.00	0.00	16.19	31.30	14.28	0.00	0.00	0.00	7.62	51.47
TRINITY_DN4428_c1_g1	0.00	0.00	0.00	0.00	0.00	0.00	0.00	0.00	0.00	0.00
TRINITY_DN4428_c8_g1	18.61	0.00	0.00	0.00	0.00	0.00	0.00	0.00	0.00	0.00
TRINITY_DN442900_c0_g1	0.00	0.00	0.00	0.00	0.00	0.00	0.00	0.00	3.70	0.00
TRINITY_DN442902_c0_g1	0.00	0.00	13.32	0.00	0.00	0.00	17.25	0.00	0.00	24.10
TRINITY_DN442903_c0_g1	0.00	0.00	0.00	0.00	0.00	0.00	0.00	0.00	0.00	0.00
TRINITY_DN442903_c0_g2	0.00	0.00	0.00	0.00	0.00	0.00	0.00	0.00	0.00	0.00
TRINITY_DN442903_c1_g1	0.00	0.00	0.00	0.00	12.40	0.00	0.00	0.00	0.00	0.00
TRINITY_DN442904_c0_g1	0.00	0.00	0.00	0.00	0.00	0.00	0.00	0.00	0.00	0.00
TRINITY_DN442906_c0_g1	0.00	0.00	0.00	0.00	0.00	0.00	0.00	0.00	0.00	0.00
TRINITY_DN442906_c0_g2	0.00	0.00	5.93	0.00	0.00	0.00	0.00	0.00	0.00	5.41
TRINITY_DN442906_c1_g1	0.00	0.00	0.00	0.00	0.00	0.00	0.00	0.00	0.00	0.00
TRINITY_DN442906_c2_g1	28.49	0.00	14.42	0.00	0.00	0.00	0.00	0.00	0.00	0.00
TRINITY_DN442907_c0_g1	16.99	0.00	19.93	12.91	6.85	0.00	4.70	0.00	16.17	15.62
TRINITY_DN442907_c0_g2	0.00	16.50	0.00	0.00	0.00	0.00	0.00	0.00	0.00	12.42
TRINITY_DN442907_c1_g1	0.00	0.00	0.00	0.00	0.00	13.96	0.00	0.00	0.00	0.00
TRINITY_DN442907_c1_g2	0.00	0.00	0.00	0.00	0.00	0.00	0.00	0.00	12.71	21.72
TRINITY_DN442907_c3_g1	16.36	0.00	0.00	0.00	0.00	0.00	0.00	0.00	0.00	0.00
TRINITY_DN442908_c0_g1	0.00	0.00	0.00	0.00	0.00	0.00	0.00	0.00	0.00	0.00
TRINITY_DN442909_c0_g1	0.00	0.00	0.00	0.00	0.00	0.00	0.00	5.29	0.00	19.73
TRINITY_DN442909_c1_g1	0.00	0.00	0.00	0.00	0.00	0.00	0.00	0.00	0.00	0.00
TRINITY_DN44290_c0_g1	30.35	38.46	16.97	26.49	13.11	18.39	62.20	7.59	40.80	29.47
TRINITY_DN44290_c0_g4	0.00	9.84	0.00	0.00	0.00	7.13	10.54	0.00	0.00	0.00
TRINITY_DN44290_c0_g5	0.00	0.00	0.00	0.00	0.00	0.00	0.00	20.78	0.00	9.85
TRINITY_DN44290_c1_g1	0.00	0.00	0.00	0.00	0.00	0.00	0.00	0.00	34.17	0.00
TRINITY_DN44290_c1_g2	8.14	16.92	11.53	14.24	2.46	3.96	7.90	4.49	29.53	36.99
TRINITY_DN44290_c2_g1	0.00	0.00	0.00	0.00	19.61	0.00	0.00	0.00	0.00	17.31
TRINITY_DN442910_c0_g1	0.00	0.00	0.00	0.00	0.00	0.00	0.00	0.00	0.00	16.23
TRINITY_DN442911_c0_g1	0.00	0.00	0.00	0.00	0.00	0.00	0.00	0.00	0.00	0.00
TRINITY_DN442914_c0_g1	77.73	38.03	0.00	31.84	6.76	16.93	8.22	0.00	30.78	47.75
TRINITY_DN442914_c2_g1	0.00	0.00	0.00	0.00	0.00	0.00	0.00	0.00	0.00	0.00
TRINITY_DN442914_c3_g1	0.00	0.00	0.00	0.00	0.00	0.00	0.00	0.00	8.59	8.28
TRINITY_DN442914_c3_g2	0.00	0.00	0.00	0.00	0.00	0.00	0.00	0.00	0.00	0.00
TRINITY_DN442914_c5_g1	0.00	2.12	0.00	1.03	2.16	0.00	2.30	0.98	2.64	0.00
TRINITY_DN442915_c0_g1	0.00	7.78	0.00	0.00	0.00	0.00	0.00	0.00	0.00	0.00
TRINITY_DN442915_c1_g1	0.00	0.00	0.00	0.00	0.00	0.00	0.00	0.00	0.00	0.00
TRINITY_DN442916_c0_g1	11.96	14.59	0.00	0.00	0.00	0.00	0.00	0.00	11.51	10.94
TRINITY_DN442917_c0_g1	0.00	0.00	0.00	0.00	0.00	0.00	0.00	0.00	0.00	0.00
TRINITY_DN44291_c0_g1	0.00	0.00	0.00	0.00	0.00	0.00	0.00	0.00	0.00	15.27
TRINITY_DN44291_c1_g1	0.00	0.00	0.00	0.00	0.00	0.00	0.00	0.00	0.00	0.00
TRINITY_DN44291_c2_g1	0.00	0.00	0.00	0.00	0.00	0.00	0.00	0.00	0.00	0.00
TRINITY_DN44291_c4_g1	3.48	0.00	0.00	0.00	1.19	0.00	0.00	0.00	9.97	24.04
TRINITY_DN442921_c0_g1	0.00	0.00	0.00	0.00	0.00	0.00	0.00	0.00	0.00	0.00
TRINITY_DN442925_c0_g1	0.00	0.00	0.00	0.00	0.00	0.00	0.00	0.00	0.00	0.00
TRINITY_DN442925_c0_g2	0.00	0.00	0.00	0.00	0.00	0.00	0.00	0.00	0.00	0.00
TRINITY_DN442925_c1_g2	0.00	9.56	0.00	0.00	0.00	0.00	0.00	4.17	4.05	15.55
TRINITY_DN442925_c3_g1	0.00	0.00	0.00	0.00	0.00	0.00	0.00	0.00	0.00	1.63
TRINITY_DN442926_c1_g1	0.00	0.00	7.15	0.00	0.00	0.00	0.00	0.00	6.72	0.00
TRINITY_DN442927_c0_g2	0.00	0.00	0.00	0.00	0.00	0.00	0.00	0.00	0.00	0.00
TRINITY_DN442927_c0_g3	0.00	0.00	0.00	0.00	0.00	0.00	0.00	0.00	0.00	0.00
TRINITY_DN442928_c0_g1	0.00	54.59	0.00	0.00	0.00	0.00	0.00	0.00	14.50	0.00
TRINITY_DN442928_c0_g2	0.00	0.00	0.00	0.00	11.15	4.19	0.00	0.00	3.46	0.00
TRINITY_DN44292_c1_g1	0.00	0.00	0.00	0.00	0.00	0.00	0.00	0.00	9.70	0.00
TRINITY_DN44292_c1_g2	0.00	0.00	0.00	3.95	0.00	0.00	0.00	0.00	7.62	0.00
TRINITY_DN44292_c1_g3	0.00	0.00	0.00	0.00	0.00	0.00	0.00	0.00	0.00	0.00
TRINITY_DN44292_c3_g1	0.00	0.00	0.00	0.00	0.00	0.00	0.00	0.00	0.00	37.03
TRINITY_DN442933_c0_g1	0.00	6.78	0.00	5.74	0.00	0.00	0.00	0.00	5.54	0.00
TRINITY_DN442934_c0_g1	0.00	0.00	0.00	0.00	0.00	0.00	0.00	0.00	0.00	0.00
TRINITY_DN442935_c0_g1	8.70	0.00	8.83	0.00	0.00	0.00	0.00	0.00	0.00	0.00
TRINITY_DN442936_c0_g1	0.00	0.00	0.00	0.00	0.00	0.00	0.00	0.00	0.00	0.00
TRINITY_DN442937_c0_g1	0.00	0.00	0.00	0.00	0.00	0.00	0.00	0.00	5.71	0.00
TRINITY_DN442938_c0_g1	0.00	0.00	0.00	0.00	0.00	0.00	0.00	0.00	0.00	0.00
TRINITY_DN442939_c0_g1	0.00	0.00	0.00	0.00	0.00	0.00	0.00	0.00	0.00	11.17
TRINITY_DN44293_c0_g1	0.00	0.00	0.00	0.00	0.00	6.47	0.00	0.00	0.00	0.00
TRINITY_DN44293_c1_g1	0.00	21.35	0.00	0.00	0.00	0.00	0.00	0.00	0.00	0.00
TRINITY_DN44293_c2_g1	0.00	0.00	0.00	0.00	0.00	0.00	0.00	0.00	0.00	0.00
TRINITY_DN44293_c2_g3	0.00	0.00	0.00	0.00	0.00	0.00	0.00	0.00	8.69	8.37
TRINITY_DN442943_c1_g1	2.83	0.00	2.79	0.00	2.94	2.43	3.36	0.00	0.00	0.00
TRINITY_DN442943_c3_g1	14.12	0.00	0.00	13.68	0.00	0.00	0.00	0.00	13.58	0.00
TRINITY_DN442944_c0_g1	0.00	0.00	0.00	0.00	0.00	0.00	0.00	0.00	0.00	0.00
TRINITY_DN442945_c0_g1	0.00	0.00	0.00	0.00	0.00	0.00	0.00	0.00	0.00	0.00
TRINITY_DN442945_c1_g1	0.00	0.00	0.00	0.00	0.00	0.00	0.00	0.00	0.00	0.00
TRINITY_DN442946_c0_g1	0.00	7.29	0.00	0.00	0.00	0.00	0.00	6.49	0.00	0.00
TRINITY_DN442947_c1_g1	0.00	0.00	0.00	0.00	0.00	0.00	0.00	0.00	0.00	11.89
TRINITY_DN442948_c0_g1	0.00	0.00	0.00	0.00	0.00	0.00	0.00	0.00	0.00	0.00
TRINITY_DN442948_c1_g1	0.00	0.00	0.00	0.00	0.00	0.00	0.00	0.00	0.00	0.00
TRINITY_DN442948_c2_g1	0.00	0.00	0.00	0.00	0.00	0.00	0.00	0.00	0.00	0.00
TRINITY_DN442948_c4_g1	13.15	0.00	0.00	0.00	0.00	0.00	0.00	0.00	0.00	0.00
TRINITY_DN44294_c1_g1	0.00	0.00	0.00	0.00	0.00	0.00	0.00	0.00	0.00	0.00
TRINITY_DN44294_c1_g2	20.99	18.85	54.69	12.45	11.22	3.61	0.00	4.12	39.98	107.45
TRINITY_DN44294_c2_g1	2.85	0.00	0.00	2.83	0.00	0.00	0.00	0.00	0.00	0.00
TRINITY_DN442951_c0_g1	0.00	0.00	0.00	0.00	0.00	0.00	0.00	0.00	0.00	0.00
TRINITY_DN442956_c0_g1	0.00	0.00	0.00	0.00	0.00	0.00	0.00	0.00	0.00	0.00
TRINITY_DN442956_c1_g1	0.00	0.00	0.00	0.00	0.00	0.00	0.00	0.00	0.00	0.00
TRINITY_DN442957_c0_g1	0.00	9.01	0.00	0.00	0.00	0.00	0.00	0.00	0.00	7.66
TRINITY_DN442959_c0_g1	16.84	0.00	0.00	0.00	0.00	7.32	0.00	8.25	8.03	0.00
TRINITY_DN442959_c2_g1	4.32	0.00	0.00	0.00	0.00	0.00	0.00	0.00	0.00	7.64
TRINITY_DN442959_c3_g2	0.00	0.00	0.00	0.00	0.00	0.00	7.71	0.00	0.00	0.00
TRINITY_DN442959_c4_g1	0.00	0.00	0.00	0.00	0.00	0.00	11.19	0.00	0.00	0.00
TRINITY_DN442959_c5_g1	0.00	0.00	0.00	0.00	0.00	0.00	0.00	0.00	0.00	0.00
TRINITY_DN442959_c6_g1	0.00	0.00	0.00	0.00	0.00	0.00	0.00	0.00	8.21	0.00
TRINITY_DN442959_c7_g1	0.00	11.57	0.00	0.00	0.00	0.00	0.00	0.00	0.00	0.00
TRINITY_DN44295_c0_g1	0.00	0.00	0.00	6.04	0.00	0.00	0.00	0.00	0.00	0.00
TRINITY_DN44295_c1_g2	0.00	0.00	0.00	0.00	0.00	0.00	0.00	0.00	0.00	0.00
TRINITY_DN44295_c1_g3	0.00	5.63	9.93	0.00	0.00	0.00	0.00	0.00	0.00	4.53
TRINITY_DN44295_c1_g4	0.00	0.00	0.00	0.00	0.00	0.00	0.00	0.00	0.00	0.00
TRINITY_DN44295_c1_g5	0.00	0.00	0.00	0.00	0.00	0.00	0.00	0.00	0.00	0.00
TRINITY_DN44295_c2_g1	7.27	0.00	0.00	7.14	0.00	6.32	30.12	14.32	16.28	72.23
TRINITY_DN44295_c3_g1	0.00	4.07	0.00	3.84	4.06	0.00	2.22	3.72	5.58	6.98
TRINITY_DN442960_c1_g1	0.00	0.00	0.00	0.00	12.86	7.86	0.00	0.00	0.00	16.66
TRINITY_DN442961_c0_g1	0.00	0.00	0.00	0.00	0.00	0.00	0.00	0.00	0.00	5.05
TRINITY_DN442962_c0_g1	12.40	0.00	0.00	0.00	0.00	0.00	0.00	0.00	0.00	0.00
TRINITY_DN442962_c0_g2	23.98	0.00	0.00	0.00	0.00	0.00	0.00	0.00	0.00	0.00
TRINITY_DN442962_c1_g1	0.00	0.00	0.00	4.40	0.00	0.00	0.00	0.00	4.24	8.16
TRINITY_DN442962_c2_g1	0.00	4.65	0.00	0.00	0.00	0.00	0.00	0.00	0.00	0.00
TRINITY_DN442962_c6_g1	0.00	0.00	0.00	0.00	0.00	0.00	0.00	0.00	0.00	0.00
TRINITY_DN442963_c0_g1	0.00	0.00	0.00	0.00	0.00	0.00	14.65	0.00	0.00	20.62
TRINITY_DN442965_c0_g1	0.00	0.00	0.00	0.00	0.00	0.00	0.00	0.00	0.00	17.03
TRINITY_DN442965_c0_g4	13.68	33.26	0.00	13.27	28.33	0.00	35.94	13.05	26.34	62.59
TRINITY_DN442966_c0_g1	0.00	0.00	0.00	0.00	0.00	3.24	0.00	0.00	0.00	0.00
TRINITY_DN442967_c1_g1	28.25	0.00	0.00	0.00	0.00	0.00	0.00	0.00	27.17	0.00
TRINITY_DN442968_c0_g1	0.00	0.00	0.00	0.00	0.00	0.00	0.00	0.00	0.00	0.00
TRINITY_DN44296_c0_g1	6.67	0.00	2.21	4.52	2.34	2.50	2.60	0.00	0.00	8.11
TRINITY_DN442972_c1_g1	0.00	0.00	0.00	0.00	0.00	0.00	0.00	0.00	0.00	0.00
TRINITY_DN442975_c0_g1	0.00	0.00	0.00	0.00	0.00	0.00	0.00	0.00	6.76	6.52
TRINITY_DN442978_c0_g1	0.00	0.00	15.00	0.00	0.00	0.00	0.00	0.00	0.00	0.00
TRINITY_DN44297_c0_g1	0.00	3.64	0.00	5.02	0.00	0.00	0.00	6.52	16.34	14.82
TRINITY_DN44297_c0_g2	18.53	30.91	16.04	2.15	14.50	10.17	9.99	5.08	39.00	74.12
TRINITY_DN442981_c0_g1	0.00	0.00	0.00	0.00	0.00	0.00	0.00	0.00	0.00	0.00
TRINITY_DN442983_c0_g1	0.00	0.00	0.00	13.16	0.00	0.00	0.00	0.00	0.00	12.42
TRINITY_DN442983_c1_g1	18.14	0.00	0.00	0.00	0.00	0.00	0.00	0.00	0.00	0.00
TRINITY_DN442984_c0_g1	0.00	0.00	0.00	0.00	0.00	0.00	0.00	0.00	0.00	0.00
TRINITY_DN442985_c0_g1	0.00	0.00	0.00	0.00	0.00	0.00	0.00	0.00	0.00	0.00
TRINITY_DN442986_c0_g1	0.00	0.00	0.00	13.70	0.00	0.00	0.00	0.00	0.00	0.00
TRINITY_DN442987_c0_g1	0.00	1.50	0.72	2.20	0.00	2.48	3.43	0.70	0.71	4.63
TRINITY_DN442987_c0_g2	17.80	0.00	0.00	0.00	0.00	0.00	0.00	0.00	0.00	0.00
TRINITY_DN442987_c10_g1	0.00	0.00	0.00	0.00	0.00	0.00	0.00	0.00	0.00	0.00
TRINITY_DN442987_c12_g1	6.67	7.33	0.00	0.00	0.00	0.00	0.00	0.00	0.00	3.04
TRINITY_DN442987_c2_g1	3.24	0.00	3.23	0.00	0.00	0.00	3.89	0.00	0.00	2.95
TRINITY_DN442987_c3_g1	0.00	0.00	34.00	0.00	0.00	0.00	0.00	0.00	0.00	0.00
TRINITY_DN442987_c4_g1	6.13	0.00	0.00	0.00	12.80	0.00	7.74	6.04	0.00	5.64
TRINITY_DN442987_c6_g1	0.00	0.00	0.00	0.00	0.00	0.00	0.00	0.00	0.00	0.00
TRINITY_DN442987_c7_g1	0.00	0.00	0.00	0.00	0.00	0.00	0.00	0.00	0.00	0.00
TRINITY_DN442987_c8_g1	0.00	6.90	0.00	0.00	0.00	0.00	0.00	0.00	0.00	0.00
TRINITY_DN442988_c0_g1	0.00	0.00	0.00	0.00	0.00	0.00	0.00	0.00	0.00	5.71
TRINITY_DN44298_c0_g1	0.00	0.00	0.00	0.00	0.00	0.00	0.00	0.00	0.00	0.00
TRINITY_DN44298_c1_g1	0.00	0.00	0.00	0.00	0.00	0.00	0.00	0.00	0.00	0.00
TRINITY_DN44298_c2_g1	5.43	0.00	0.00	0.00	0.00	0.00	13.87	0.00	0.00	0.00
TRINITY_DN44298_c2_g2	0.00	0.00	0.00	0.00	0.00	16.29	0.00	0.00	0.00	0.00
TRINITY_DN442990_c0_g1	0.00	0.00	0.00	0.00	2.63	0.00	0.00	2.43	0.00	2.27
TRINITY_DN442992_c0_g1	0.00	0.00	0.00	0.00	0.00	0.00	0.00	0.00	0.00	0.00
TRINITY_DN442993_c0_g1	7.95	9.52	8.06	0.00	8.28	6.91	0.00	0.00	15.16	7.30
TRINITY_DN442993_c0_g2	0.00	19.66	0.00	0.00	0.00	0.00	0.00	0.00	15.75	0.00
TRINITY_DN442993_c2_g1	0.00	0.00	0.00	0.00	0.00	0.00	0.00	0.00	14.51	13.76
TRINITY_DN442994_c0_g1	0.00	0.00	0.00	0.00	0.00	0.00	0.00	0.00	0.00	0.00
TRINITY_DN442996_c0_g1	0.00	0.00	0.00	0.00	0.00	0.00	0.00	0.00	13.80	26.20
TRINITY_DN442996_c1_g1	0.00	9.07	2.78	0.00	0.00	0.00	9.94	0.00	2.68	5.08
TRINITY_DN442996_c1_g2	0.00	9.86	0.00	0.00	0.00	0.00	0.00	0.00	0.00	4.00
TRINITY_DN442996_c3_g1	0.00	0.00	0.00	0.00	0.00	0.00	0.00	0.00	0.00	16.23
TRINITY_DN442999_c0_g1	0.00	12.81	0.00	0.00	0.00	3.29	23.34	3.76	3.66	52.54
TRINITY_DN44299_c0_g1	0.00	0.00	0.00	0.00	0.00	0.00	0.00	0.00	0.00	2.74
TRINITY_DN44299_c0_g2	10.40	11.42	32.24	18.23	10.44	2.76	9.58	4.19	38.34	17.42
TRINITY_DN44299_c1_g1	1.92	0.00	0.00	0.00	0.00	0.00	0.00	0.00	0.75	3.49
TRINITY_DN44299_c1_g5	0.00	0.00	0.00	0.00	0.00	0.00	0.00	0.00	0.00	0.00
TRINITY_DN44299_c1_g6	11.20	8.67	8.03	9.38	4.51	8.20	5.56	4.82	6.47	15.80
TRINITY_DN44299_c2_g1	0.00	0.00	0.00	0.00	0.00	0.00	0.00	0.00	0.00	0.00
TRINITY_DN44299_c5_g1	0.00	0.00	7.39	0.00	0.00	0.00	0.00	0.00	0.00	0.00
TRINITY_DN4429_c0_g1	0.00	0.00	0.00	0.00	0.00	0.00	0.00	0.00	0.00	0.00
TRINITY_DN442_c0_g1	26.38	30.03	31.04	18.06	11.41	15.67	27.34	6.78	74.63	58.28
TRINITY_DN442_c1_g1	73.36	49.07	20.83	9.03	26.92	21.47	53.64	22.35	95.31	86.87
TRINITY_DN442_c2_g1	0.00	0.00	0.00	11.93	6.25	0.00	0.00	0.00	0.00	17.13
TRINITY_DN442_c4_g1	0.00	0.00	14.41	0.00	5.75	0.00	3.50	0.00	8.80	35.22
TRINITY_DN442_c6_g1	0.00	0.00	0.00	19.49	41.69	0.00	0.00	0.00	0.00	0.00
TRINITY_DN442_c7_g1	14.01	0.00	0.00	13.57	0.00	0.00	0.00	0.00	0.00	12.81
TRINITY_DN443000_c0_g1	2.46	0.00	0.00	0.00	2.59	2.10	0.00	0.00	0.00	0.00
TRINITY_DN443001_c1_g1	0.00	0.00	0.00	15.96	0.00	0.00	0.00	0.00	0.00	0.00
TRINITY_DN443004_c0_g1	0.00	19.05	0.00	30.29	0.00	0.00	0.00	0.00	18.18	0.00
TRINITY_DN443004_c0_g2	4.53	0.00	0.00	0.00	0.00	0.00	11.21	0.00	0.00	16.60
TRINITY_DN443004_c0_g3	0.00	0.00	0.00	0.00	0.00	0.00	0.00	0.00	0.00	0.00
TRINITY_DN443004_c1_g1	0.00	17.16	0.00	0.00	0.00	0.00	0.00	0.00	4.76	0.00
TRINITY_DN443005_c0_g1	0.00	0.00	0.00	0.00	0.00	5.90	0.00	0.00	0.00	0.00
TRINITY_DN443007_c0_g1	0.00	0.00	0.00	1.69	0.89	0.00	0.00	0.80	2.46	0.76
TRINITY_DN443008_c0_g1	0.00	0.00	0.00	0.00	0.00	0.00	0.00	0.00	0.00	0.00
TRINITY_DN443009_c0_g1	0.00	15.54	0.00	0.00	0.00	0.00	0.00	0.00	0.00	0.00
TRINITY_DN44300_c0_g1	0.00	12.86	0.00	0.00	0.00	0.00	0.00	3.28	10.07	7.14
TRINITY_DN44300_c0_g2	25.35	11.06	0.00	0.00	0.00	0.00	17.25	0.00	0.00	14.00
TRINITY_DN443010_c1_g1	11.22	0.00	5.64	11.03	0.00	9.45	30.85	5.52	22.37	80.93
TRINITY_DN443013_c2_g1	0.00	0.00	0.00	0.00	0.00	0.00	0.00	0.00	0.00	0.00
TRINITY_DN443014_c0_g1	0.00	0.00	0.00	0.00	0.00	0.00	0.00	0.00	15.58	0.00
TRINITY_DN443014_c1_g1	0.00	0.00	0.00	2.57	0.00	0.00	0.00	0.00	0.00	0.00
TRINITY_DN443016_c0_g1	4.37	0.00	0.00	0.00	18.21	0.00	0.00	0.00	0.00	0.00
TRINITY_DN443016_c1_g2	0.00	0.00	0.00	0.00	7.20	0.00	0.00	0.00	0.00	0.00
TRINITY_DN443018_c0_g1	0.00	0.00	0.00	0.00	0.00	0.00	0.00	0.00	0.00	0.00
TRINITY_DN443019_c1_g1	0.00	0.00	0.00	0.00	0.00	0.00	0.00	0.00	0.00	0.00
TRINITY_DN44301_c0_g1	0.00	0.00	0.00	0.00	0.00	0.00	0.00	0.00	6.47	0.00
TRINITY_DN443021_c0_g2	0.00	0.00	0.00	0.00	0.00	0.00	0.00	0.00	0.00	0.00
TRINITY_DN443023_c0_g1	0.00	0.00	0.00	0.00	0.00	0.00	0.00	0.00	0.00	0.00
TRINITY_DN443024_c0_g1	0.00	0.00	0.00	0.00	0.00	0.00	0.00	0.00	0.00	0.00
TRINITY_DN443024_c1_g1	0.00	0.00	0.00	0.00	0.00	0.00	0.00	0.00	0.00	0.00
TRINITY_DN443026_c1_g1	0.00	0.00	0.00	0.00	0.00	0.00	0.00	0.00	5.46	0.00
TRINITY_DN443028_c0_g1	0.00	0.00	0.00	0.00	0.00	0.00	0.00	0.00	0.00	0.00
TRINITY_DN443029_c0_g1	0.00	0.00	0.00	3.98	0.00	0.00	0.00	0.00	0.00	0.00
TRINITY_DN443031_c1_g2	0.00	0.00	0.00	0.00	0.00	0.00	0.00	0.00	0.00	0.00
TRINITY_DN443031_c1_g3	0.00	17.81	0.00	0.00	0.00	12.53	0.00	0.00	0.00	0.00
TRINITY_DN443031_c1_g6	0.00	0.00	0.00	0.00	0.00	0.00	0.00	0.00	0.00	0.00
TRINITY_DN443031_c2_g1	0.00	0.00	0.00	0.00	0.00	0.00	0.00	0.00	0.00	0.00
TRINITY_DN443033_c0_g1	0.00	0.00	0.00	0.00	0.00	0.00	0.00	0.00	0.00	0.00
TRINITY_DN443034_c0_g1	3.35	1.16	1.11	0.00	0.00	0.95	1.26	0.00	2.18	4.06
TRINITY_DN443034_c0_g2	6.31	0.00	0.00	0.00	0.00	0.00	0.00	0.00	0.00	0.00
TRINITY_DN443034_c1_g1	10.97	0.00	0.00	0.00	0.00	0.00	0.00	0.00	0.00	0.00
TRINITY_DN443034_c3_g1	0.00	0.00	0.00	0.00	0.00	0.00	0.00	0.00	0.00	0.00
TRINITY_DN443036_c0_g1	0.00	0.00	0.00	0.00	0.00	0.00	0.00	0.00	0.00	18.01
TRINITY_DN443037_c0_g1	14.32	0.00	10.30	0.00	4.99	8.77	26.36	0.00	0.00	13.69
TRINITY_DN443039_c0_g1	0.00	0.00	0.00	0.00	0.00	0.00	0.00	0.00	0.00	0.00
TRINITY_DN44303_c0_g1	0.00	0.00	2.65	0.00	2.80	2.27	6.29	0.00	0.00	0.00
TRINITY_DN44303_c1_g1	20.43	0.00	0.00	0.00	0.00	0.00	0.00	4.41	6.58	4.13
TRINITY_DN443042_c0_g1	0.00	0.00	0.00	0.00	0.00	0.00	0.00	0.00	0.00	0.00
TRINITY_DN443045_c2_g1	0.00	8.73	0.00	0.00	0.00	0.00	28.12	0.00	13.98	13.47
TRINITY_DN443046_c0_g1	0.00	0.00	0.00	0.00	0.00	0.00	0.00	0.00	0.00	0.00
TRINITY_DN443047_c0_g1	0.00	0.00	0.00	0.00	0.00	0.00	0.00	0.00	0.00	0.00
TRINITY_DN443048_c0_g1	5.43	18.69	0.00	5.33	0.00	4.69	20.30	0.00	0.00	34.80
TRINITY_DN443048_c1_g2	0.00	0.00	0.00	0.00	0.00	0.00	0.00	0.00	0.00	0.00
TRINITY_DN443048_c1_g4	0.00	0.00	19.57	0.00	0.00	0.00	0.00	0.00	10.54	0.00
TRINITY_DN443049_c0_g1	0.00	0.00	0.00	0.00	0.00	0.00	0.00	0.00	0.00	0.00
TRINITY_DN44304_c0_g1	0.00	0.00	0.00	0.00	0.00	0.00	0.00	0.00	0.00	7.70
TRINITY_DN44304_c0_g2	0.00	0.00	0.00	0.00	0.00	0.00	0.00	0.00	0.00	0.00
TRINITY_DN443051_c0_g1	0.00	0.00	0.00	0.00	0.00	0.00	0.00	0.00	0.00	11.95
TRINITY_DN443051_c1_g1	0.00	0.00	0.00	0.00	0.00	0.00	0.00	0.00	0.00	0.00
TRINITY_DN443052_c0_g1	0.00	0.00	0.00	0.00	0.00	0.00	0.00	0.00	0.00	11.50
TRINITY_DN443054_c0_g1	0.00	0.00	0.00	0.00	0.00	0.00	0.00	0.00	0.00	0.00
TRINITY_DN443054_c1_g1	0.00	0.00	0.00	0.00	0.00	0.00	0.00	0.00	0.00	0.00
TRINITY_DN443057_c1_g1	0.00	10.73	0.00	0.00	0.00	0.00	0.00	0.00	0.00	8.18
TRINITY_DN443057_c2_g1	0.00	0.00	0.00	0.00	0.00	0.00	0.00	0.00	0.00	0.00
TRINITY_DN443058_c0_g1	0.00	0.00	0.00	0.00	0.00	5.72	0.00	0.00	6.24	7.37
TRINITY_DN443059_c0_g1	0.00	0.00	0.00	0.00	0.00	0.00	0.00	0.00	0.00	6.79
TRINITY_DN44305_c0_g1	0.00	0.00	0.00	0.00	0.00	0.00	0.00	0.00	0.00	0.00
TRINITY_DN44305_c0_g2	19.55	0.00	0.00	9.98	0.00	0.00	0.00	0.00	15.08	18.87
TRINITY_DN44305_c0_g3	17.30	0.09	0.00	0.00	17.77	14.63	0.00	0.00	41.10	31.31
TRINITY_DN44305_c0_g4	0.00	0.00	0.00	0.00	4.48	0.00	0.00	0.00	0.00	3.91
TRINITY_DN44305_c2_g1	0.00	0.00	0.00	0.00	0.00	0.00	0.00	1.29	0.00	4.86
TRINITY_DN443060_c0_g1	3.42	0.00	0.00	0.00	3.59	2.93	4.13	0.00	19.64	9.36
TRINITY_DN443060_c0_g2	12.49	0.00	0.00	0.00	0.00	0.00	0.00	0.00	0.00	0.00
TRINITY_DN443061_c0_g1	0.00	0.00	0.00	0.00	0.00	0.00	0.00	0.00	0.00	0.00
TRINITY_DN443062_c0_g1	0.00	0.00	0.00	0.00	0.00	0.00	0.00	0.00	0.00	0.00
TRINITY_DN443063_c0_g1	0.00	0.00	8.01	0.00	0.00	0.00	0.00	0.00	0.00	0.00
TRINITY_DN443065_c0_g1	5.47	1.93	1.81	0.00	8.09	3.74	2.11	0.00	0.00	0.00
TRINITY_DN443066_c1_g1	0.00	0.00	0.00	0.00	0.00	0.00	0.00	0.00	0.00	0.00
TRINITY_DN443066_c1_g2	0.00	0.00	0.00	0.00	0.00	0.00	0.00	0.00	0.00	0.00
TRINITY_DN443066_c2_g1	0.00	0.00	0.00	0.00	0.00	0.00	0.00	0.00	0.00	0.00
TRINITY_DN443066_c4_g1	0.00	0.00	0.00	0.00	0.00	0.00	0.00	0.00	0.00	0.00
TRINITY_DN443066_c6_g1	0.00	0.00	0.00	0.00	0.00	0.00	0.00	0.00	0.00	0.00
TRINITY_DN443067_c0_g1	0.00	0.00	0.00	0.00	0.00	0.00	0.00	0.00	0.00	0.00
TRINITY_DN443068_c0_g1	0.00	4.47	0.00	0.00	0.00	1.21	0.00	0.00	4.16	7.77
TRINITY_DN44306_c0_g1	7.10	22.69	21.55	19.61	5.21	14.76	6.19	4.89	18.92	19.79
TRINITY_DN443070_c0_g1	0.00	0.00	0.00	0.00	0.00	0.00	0.00	0.00	0.00	0.00
TRINITY_DN443071_c0_g1	0.00	0.00	7.73	4.12	0.00	0.00	0.00	0.00	0.00	2.36
TRINITY_DN443071_c0_g2	0.00	0.00	0.00	0.00	0.00	0.00	0.00	0.00	0.00	0.00
TRINITY_DN443072_c0_g1	0.00	0.00	0.00	5.64	0.00	0.00	3.37	0.00	0.00	2.58
TRINITY_DN443072_c1_g1	0.00	0.00	0.00	0.00	0.00	0.00	0.00	0.00	1.76	0.00
TRINITY_DN443073_c1_g1	3.58	0.00	0.00	0.00	0.00	0.00	0.00	0.00	6.84	0.00
TRINITY_DN443073_c1_g2	0.00	0.00	0.00	6.91	0.00	0.00	0.00	0.00	0.00	0.00
TRINITY_DN443073_c2_g1	0.00	6.66	0.00	0.00	0.00	0.00	0.00	0.00	0.00	31.66
TRINITY_DN443073_c2_g2	0.00	0.00	0.00	0.00	0.00	0.00	0.00	0.00	0.00	0.00
TRINITY_DN443073_c2_g3	0.00	0.00	0.00	15.53	0.00	0.00	0.00	0.00	0.00	14.73
TRINITY_DN443073_c3_g1	0.00	0.00	0.00	0.00	0.00	0.00	0.00	0.00	0.00	0.00
TRINITY_DN443074_c0_g1	0.00	0.00	0.00	0.00	0.00	0.00	0.00	0.00	0.00	11.86
TRINITY_DN443075_c0_g1	0.00	0.00	0.00	0.00	0.00	0.00	0.00	0.00	0.00	0.00
TRINITY_DN443077_c0_g1	0.00	0.00	0.00	0.00	0.00	0.00	0.00	0.00	0.00	0.00
TRINITY_DN443079_c0_g1	0.00	0.00	0.00	0.00	0.00	0.00	0.00	0.00	0.00	0.00
TRINITY_DN443079_c0_g2	19.73	0.00	0.00	0.00	0.00	0.00	0.00	0.00	0.00	0.00
TRINITY_DN44307_c0_g1	0.00	0.00	0.00	0.00	0.00	0.00	0.00	0.00	7.44	2.34
TRINITY_DN44307_c12_g1	0.00	0.00	0.00	0.00	17.92	0.00	0.00	0.00	0.00	0.00
TRINITY_DN44307_c1_g1	0.00	0.00	0.00	0.00	0.00	0.00	0.00	0.00	0.00	0.00
TRINITY_DN44307_c1_g2	2.59	0.00	0.00	0.00	1.83	1.47	1.94	0.00	1.69	7.85
TRINITY_DN44307_c1_g3	2.81	0.00	1.88	1.66	0.00	0.00	2.80	0.00	0.00	0.00
TRINITY_DN44307_c1_g4	3.72	4.30	2.02	2.27	1.57	2.76	0.00	0.97	8.74	14.51
TRINITY_DN44307_c6_g1	0.00	0.00	0.00	0.00	0.00	0.00	0.00	0.00	0.00	0.00
TRINITY_DN44307_c7_g1	0.00	0.00	0.00	0.00	0.00	0.00	50.95	0.00	0.00	36.03
TRINITY_DN44307_c8_g1	0.00	0.00	0.00	0.00	0.00	0.00	0.00	0.00	8.35	0.00
TRINITY_DN44307_c9_g1	0.00	0.00	0.00	0.00	0.00	0.00	0.00	0.00	0.00	16.54
TRINITY_DN443080_c0_g1	0.00	0.00	0.00	0.00	0.00	0.00	0.00	0.00	0.00	0.00
TRINITY_DN443081_c0_g1	0.00	4.06	0.00	10.90	0.00	0.00	8.90	0.00	3.59	3.35
TRINITY_DN443081_c1_g1	5.39	0.00	0.00	0.00	0.00	0.00	0.00	0.00	0.00	0.00
TRINITY_DN443081_c1_g2	0.00	0.00	0.00	0.00	0.00	12.63	0.00	0.00	0.00	0.00
TRINITY_DN443081_c1_g3	0.00	0.00	0.00	0.00	0.00	0.00	0.00	0.00	12.78	0.00
TRINITY_DN443081_c3_g1	0.00	4.86	0.00	0.00	0.00	0.00	0.00	4.24	16.45	3.95
TRINITY_DN443083_c0_g1	0.00	42.68	0.00	0.00	0.00	0.00	0.00	18.85	0.00	18.51
TRINITY_DN443085_c1_g1	0.00	0.00	0.00	0.00	0.00	0.00	0.00	0.00	0.00	0.00
TRINITY_DN443086_c0_g1	0.00	23.02	9.60	0.00	0.00	0.00	12.28	9.22	0.00	0.00
TRINITY_DN443087_c0_g1	0.00	0.00	0.00	0.00	0.00	0.00	0.00	0.00	0.00	17.16
TRINITY_DN443088_c0_g1	0.00	0.00	0.00	0.00	0.00	0.00	0.00	0.00	0.00	0.00
TRINITY_DN443089_c0_g1	6.97	0.00	0.00	0.00	10.23	0.00	0.00	0.00	0.00	3.26
TRINITY_DN443089_c1_g1	0.00	0.00	0.00	0.00	0.00	0.00	0.00	3.78	0.00	5.78
TRINITY_DN44308_c0_g1	2.94	7.10	7.77	5.92	9.34	10.00	13.23	3.77	22.05	21.36
TRINITY_DN44308_c1_g1	0.00	0.00	0.00	0.00	0.00	0.00	0.00	0.00	0.00	4.13
TRINITY_DN443091_c0_g1	0.00	0.00	0.00	0.00	0.00	0.00	0.00	0.00	0.00	0.00
TRINITY_DN443091_c1_g1	3.58	0.00	0.00	0.00	0.00	0.00	0.00	0.00	0.00	0.00
TRINITY_DN443092_c0_g1	0.00	0.00	0.00	0.00	0.00	0.00	0.00	0.00	0.00	0.00
TRINITY_DN443092_c1_g1	0.00	0.00	0.00	0.00	0.00	0.00	0.00	0.00	0.00	0.00
TRINITY_DN443092_c2_g1	0.00	0.00	0.00	0.00	0.00	0.00	0.00	0.00	7.82	0.00
TRINITY_DN443093_c0_g1	0.00	0.00	0.00	0.00	0.00	0.00	0.00	0.00	0.00	10.14
TRINITY_DN443094_c0_g1	0.00	0.00	0.00	0.00	0.00	0.00	0.00	0.00	0.00	15.31
TRINITY_DN443095_c0_g1	0.00	0.00	0.00	0.00	0.00	0.00	0.00	0.00	0.00	0.00
TRINITY_DN443097_c0_g1	0.00	0.00	0.00	0.00	0.00	0.00	0.00	0.00	0.00	0.00
TRINITY_DN443099_c0_g1	0.00	6.78	0.00	0.00	2.77	0.00	0.00	0.00	9.45	0.00
TRINITY_DN443099_c0_g2	0.00	0.00	0.00	0.00	0.00	2.34	0.00	0.00	7.88	4.97
TRINITY_DN443099_c1_g1	0.00	2.57	0.00	0.00	3.32	1.05	5.60	0.00	3.97	6.73
TRINITY_DN443099_c2_g1	0.00	0.00	0.00	0.00	0.00	0.00	0.00	8.00	0.00	0.00
TRINITY_DN44309_c0_g1	0.00	20.33	0.00	0.00	6.10	0.00	0.00	0.00	5.54	26.82
TRINITY_DN4430_c0_g1	715.72	1049.00	548.39	548.69	465.47	478.19	1192.97	491.94	1705.90	1597.41
TRINITY_DN4430_c10_g1	0.00	0.00	7.14	0.00	0.00	0.00	0.00	0.00	27.84	33.53
TRINITY_DN4430_c12_g1	0.00	0.00	0.00	0.00	0.00	0.00	19.66	0.00	0.00	0.00
TRINITY_DN4430_c15_g1	0.00	0.00	0.00	0.00	9.92	0.00	9.65	9.28	0.00	0.00
TRINITY_DN4430_c17_g1	0.00	0.00	0.00	0.00	0.00	0.00	0.00	0.00	0.00	0.00
TRINITY_DN4430_c1_g1	10.06	7.69	5.76	6.67	3.22	2.22	14.89	7.99	16.52	5.39
TRINITY_DN4430_c2_g1	27.51	39.08	19.61	8.50	9.89	19.15	32.35	24.29	113.83	51.02
TRINITY_DN4430_c2_g2	0.00	0.00	0.00	0.00	0.00	0.00	0.00	0.00	11.28	0.00
TRINITY_DN4430_c2_g3	18.11	17.65	16.01	15.90	6.67	0.00	30.51	0.00	0.00	72.98
TRINITY_DN4430_c3_g1	0.00	0.00	0.00	0.00	0.00	0.00	0.00	0.00	8.35	40.21
TRINITY_DN4430_c4_g1	0.00	2.05	0.00	0.00	2.05	1.65	0.00	0.00	0.00	0.00
TRINITY_DN4430_c5_g1	0.00	0.00	0.00	0.00	0.00	0.00	0.00	0.00	0.00	12.81
TRINITY_DN4430_c6_g1	0.00	0.00	24.41	0.00	0.00	10.35	31.42	0.00	69.58	0.00
TRINITY_DN4430_c7_g2	0.00	0.00	0.00	27.96	0.00	0.00	0.00	0.00	0.00	0.00
TRINITY_DN443103_c0_g1	0.00	0.00	0.00	0.00	0.00	0.00	0.00	0.00	4.22	4.05
TRINITY_DN443104_c0_g1	0.00	0.00	0.00	0.00	0.00	0.00	0.00	0.00	0.00	0.00
TRINITY_DN443107_c0_g2	0.00	0.00	0.00	0.00	0.00	0.00	0.00	0.00	0.00	0.00
TRINITY_DN443107_c0_g3	0.00	0.00	0.00	0.00	0.00	0.00	0.00	0.00	0.00	0.00
TRINITY_DN443107_c1_g1	0.00	0.00	0.00	0.00	0.00	0.00	0.00	0.00	0.00	0.00
TRINITY_DN443108_c0_g1	0.00	0.00	0.00	0.00	0.00	16.07	12.00	0.00	0.00	8.51
TRINITY_DN443109_c0_g1	0.00	0.00	0.00	0.00	0.00	0.00	0.00	0.00	11.34	0.00
TRINITY_DN44310_c0_g1	9.71	9.89	0.00	9.45	0.00	0.00	0.00	0.00	9.28	31.48
TRINITY_DN44310_c0_g2	0.00	1.25	0.00	0.00	1.55	0.00	1.61	2.31	2.34	6.54
TRINITY_DN443110_c1_g1	0.00	0.00	0.00	0.00	0.00	0.00	0.00	0.00	0.00	0.00
TRINITY_DN443111_c0_g1	0.00	0.00	38.87	18.68	0.00	0.00	0.00	0.00	0.00	99.55
TRINITY_DN443112_c0_g1	0.00	0.00	0.00	0.00	0.00	0.00	0.00	0.00	0.00	10.94
TRINITY_DN443113_c0_g1	0.00	0.00	0.00	0.00	0.00	0.00	0.00	0.00	0.00	0.00
TRINITY_DN443114_c0_g1	0.00	0.00	0.00	0.00	0.00	14.37	22.07	0.00	49.07	0.00
TRINITY_DN443115_c1_g1	3.70	4.10	0.00	0.00	0.00	3.17	4.49	0.00	0.00	30.36
TRINITY_DN443116_c0_g1	0.00	0.00	0.00	0.00	12.48	0.00	15.71	0.00	11.60	0.00
TRINITY_DN443117_c0_g1	0.00	0.00	0.00	0.00	0.00	0.00	0.00	0.00	0.00	0.00
TRINITY_DN443117_c0_g2	0.00	0.00	0.00	0.00	0.00	0.00	0.00	0.00	0.00	10.60
TRINITY_DN443117_c1_g1	0.00	0.00	0.00	0.00	0.00	0.00	0.00	0.00	0.00	0.00
TRINITY_DN443117_c3_g1	0.00	0.00	0.00	0.00	0.00	0.00	0.00	0.00	3.76	0.00
TRINITY_DN44311_c0_g1	1.78	0.92	0.88	1.26	0.00	0.00	1.00	0.00	0.00	1.13
TRINITY_DN44311_c0_g2	1.57	0.00	0.00	0.00	0.00	0.00	0.00	0.00	0.00	0.00
TRINITY_DN44311_c0_g3	0.00	0.00	0.00	1.82	0.00	2.66	0.00	0.00	5.95	1.70
TRINITY_DN44311_c1_g1	0.00	0.00	0.00	0.00	5.13	0.00	6.21	0.00	0.00	0.00
TRINITY_DN44311_c2_g1	1.14	0.00	1.13	0.00	0.00	0.97	0.00	0.00	1.11	0.00
TRINITY_DN44311_c2_g3	0.00	0.00	0.00	0.00	0.00	9.16	0.00	0.00	0.00	0.00
TRINITY_DN44311_c3_g1	0.00	0.00	0.00	0.00	0.00	0.00	0.00	0.00	0.00	0.00
TRINITY_DN44311_c5_g1	0.00	0.00	0.00	0.00	0.00	0.00	0.00	0.00	0.00	0.00
TRINITY_DN443120_c0_g1	0.00	0.00	0.00	0.00	0.00	0.00	0.00	0.00	15.58	0.00
TRINITY_DN443120_c1_g1	0.00	0.00	0.00	0.00	0.00	0.00	0.00	0.00	0.00	0.00
TRINITY_DN443127_c1_g1	0.00	0.00	0.00	0.00	0.00	0.00	0.00	0.00	0.00	0.00
TRINITY_DN443127_c2_g1	0.00	0.00	0.00	0.00	0.00	0.00	0.00	0.00	9.81	0.00
TRINITY_DN443129_c0_g1	0.00	0.00	0.00	0.00	0.00	0.00	0.00	0.00	0.00	0.00
TRINITY_DN44312_c0_g1	15.52	0.00	0.00	0.00	0.00	0.00	0.00	0.00	0.00	12.81
TRINITY_DN44312_c0_g2	7.79	0.00	0.00	0.00	0.00	0.00	0.00	11.52	10.12	29.40
TRINITY_DN44312_c2_g1	0.00	0.00	0.00	0.00	0.00	0.00	0.00	0.00	21.43	0.00
TRINITY_DN44312_c3_g1	0.00	0.00	0.00	0.00	0.00	0.00	0.00	0.00	0.00	0.00
TRINITY_DN443130_c0_g1	0.00	0.00	0.00	0.00	0.00	0.00	16.91	0.00	0.00	6.13
TRINITY_DN443131_c0_g1	0.00	0.00	0.00	0.00	0.00	0.00	0.00	0.00	0.00	0.00
TRINITY_DN443132_c0_g2	0.00	19.89	0.00	0.00	0.00	0.00	0.00	0.00	0.00	0.00
TRINITY_DN443133_c0_g2	45.77	0.00	0.00	0.00	0.00	0.00	0.00	0.00	0.00	0.00
TRINITY_DN443134_c0_g1	0.00	0.00	0.00	0.00	0.00	0.00	0.00	0.00	0.00	7.91
TRINITY_DN443135_c0_g1	0.00	0.00	0.00	0.00	0.00	0.00	0.00	0.00	0.00	0.00
TRINITY_DN443136_c0_g1	0.00	0.00	0.00	0.00	0.00	0.00	0.00	0.00	0.00	8.08
TRINITY_DN443137_c0_g1	0.00	9.89	0.00	0.00	0.00	0.00	0.00	0.00	0.00	7.58
TRINITY_DN44313_c0_g1	0.00	0.00	0.00	0.00	0.00	0.00	0.00	0.00	0.00	0.00
TRINITY_DN443141_c0_g1	5.77	0.00	17.42	0.00	0.00	0.00	0.00	0.00	0.00	0.00
TRINITY_DN443142_c0_g1	0.00	0.00	0.00	0.00	0.00	0.00	0.00	11.84	0.00	0.00
TRINITY_DN443142_c3_g1	0.00	0.00	3.13	0.00	0.00	0.00	0.00	0.00	3.01	0.00
TRINITY_DN443142_c4_g1	0.00	16.28	0.00	0.00	0.00	0.00	35.08	25.48	0.00	0.00
TRINITY_DN443143_c0_g1	0.00	0.00	0.00	0.00	0.00	0.00	0.00	0.00	17.14	0.00
TRINITY_DN443144_c0_g1	0.00	0.00	0.00	0.00	0.00	0.00	0.00	0.00	15.04	0.00
TRINITY_DN443144_c2_g1	0.00	0.00	0.00	0.00	0.00	0.00	0.00	0.00	0.00	0.00
TRINITY_DN443145_c1_g1	0.00	0.00	0.00	0.00	11.99	0.00	0.00	11.13	0.00	10.60
TRINITY_DN443148_c0_g1	0.00	0.00	0.00	0.00	5.21	0.00	0.00	0.00	0.00	0.00
TRINITY_DN443148_c1_g1	0.00	0.00	14.52	0.00	0.00	0.00	0.00	0.00	0.00	0.00
TRINITY_DN443148_c2_g1	0.00	0.00	0.00	0.00	0.00	0.00	0.00	0.00	0.00	0.00
TRINITY_DN443149_c0_g1	0.00	0.00	0.00	0.00	0.00	0.00	0.00	0.00	0.00	0.00
TRINITY_DN44314_c0_g1	0.00	0.00	0.00	0.00	0.00	0.00	0.00	0.00	0.00	0.00
TRINITY_DN44314_c0_g2	0.00	7.96	6.82	0.00	0.00	0.00	0.00	0.00	6.41	12.41
TRINITY_DN44314_c0_g3	4.93	8.56	2.44	3.48	0.52	5.02	9.30	6.62	10.66	12.08
TRINITY_DN44314_c0_g4	0.00	0.00	0.00	0.00	0.00	0.00	0.00	0.00	0.00	0.00
TRINITY_DN44314_c0_g5	0.00	0.00	0.00	0.00	0.00	0.00	0.00	0.00	0.00	0.00
TRINITY_DN44314_c0_g6	0.00	0.00	0.00	0.00	0.00	0.00	0.00	0.00	0.00	12.81
TRINITY_DN44314_c1_g1	0.00	0.00	0.00	0.00	0.00	0.00	0.00	0.00	0.00	0.00
TRINITY_DN44314_c2_g1	0.00	0.00	0.00	0.00	0.00	0.00	0.00	0.00	0.00	0.00
TRINITY_DN44314_c3_g2	21.70	25.76	36.62	7.11	0.00	0.00	9.23	21.37	48.21	13.28
TRINITY_DN44314_c4_g1	0.00	5.84	0.85	5.17	1.60	0.00	0.00	0.00	0.00	0.00
TRINITY_DN44314_c5_g1	1.57	0.00	0.00	0.00	1.66	1.34	9.01	0.00	4.59	22.88
TRINITY_DN443150_c0_g1	7.00	18.72	0.00	0.00	0.00	0.00	20.23	13.79	29.82	0.00
TRINITY_DN443151_c0_g1	0.00	0.00	0.00	0.00	0.00	0.00	0.00	0.00	0.00	0.00
TRINITY_DN443152_c0_g1	0.00	0.00	0.00	0.00	0.00	0.00	0.00	0.00	0.00	13.76
TRINITY_DN443154_c0_g1	0.00	0.00	0.00	0.00	20.34	0.00	0.00	0.00	19.32	0.00
TRINITY_DN443154_c1_g1	0.00	0.00	0.00	0.00	0.00	0.00	0.00	0.00	0.00	0.00
TRINITY_DN443159_c0_g1	5.27	6.02	0.00	0.00	5.49	0.00	0.00	0.00	0.00	9.65
TRINITY_DN443159_c1_g1	0.00	0.00	0.00	0.00	0.00	0.00	0.00	0.00	0.00	0.00
TRINITY_DN443159_c2_g1	0.00	0.00	0.00	0.00	7.68	0.00	16.80	0.00	0.00	0.00
TRINITY_DN44315_c0_g1	16.36	0.00	0.00	0.00	0.00	0.00	0.00	0.00	15.75	44.58
TRINITY_DN44315_c10_g1	0.00	19.05	0.00	0.00	16.31	0.00	0.00	0.00	15.16	0.00
TRINITY_DN44315_c1_g1	0.00	0.00	0.00	0.00	0.00	0.00	0.00	0.00	0.00	10.60
TRINITY_DN44315_c7_g1	0.00	0.00	0.00	0.00	0.00	0.00	24.41	0.00	0.00	34.33
TRINITY_DN44315_c9_g1	0.00	0.00	0.00	0.00	0.00	0.00	0.00	0.00	18.90	0.00
TRINITY_DN443162_c1_g1	0.00	6.76	0.00	0.00	0.00	0.00	0.00	0.00	5.94	0.00
TRINITY_DN443163_c0_g1	0.00	0.00	0.00	0.00	0.00	7.33	0.00	0.00	0.00	0.00
TRINITY_DN443164_c0_g1	3.40	0.00	0.00	0.00	3.56	0.00	0.00	0.00	0.00	0.00
TRINITY_DN443165_c1_g1	0.00	0.00	0.00	0.00	0.00	0.00	0.00	0.00	0.00	0.00
TRINITY_DN443166_c0_g1	0.00	18.86	0.00	0.00	0.00	0.00	10.08	0.00	0.00	7.22
TRINITY_DN443166_c1_g1	0.00	0.00	0.00	0.00	0.00	0.00	0.00	0.00	0.00	0.00
TRINITY_DN443166_c2_g1	0.00	0.00	0.00	0.00	0.00	0.00	0.00	0.00	0.00	11.33
TRINITY_DN443167_c0_g1	0.00	0.00	0.00	0.00	0.00	11.04	0.00	0.00	12.39	0.00
TRINITY_DN443167_c1_g1	0.00	0.00	4.84	4.75	0.00	0.00	0.00	0.00	9.17	8.84
TRINITY_DN443167_c1_g2	0.00	0.00	0.00	0.00	0.00	0.00	0.00	0.00	0.00	48.18
TRINITY_DN443167_c1_g3	16.09	0.00	0.00	0.00	0.00	0.00	0.00	0.00	0.00	14.60
TRINITY_DN443168_c0_g1	0.00	0.00	0.00	0.00	0.00	0.00	0.00	0.00	0.00	0.00
TRINITY_DN443168_c1_g1	0.00	0.00	0.00	0.00	0.00	0.00	0.00	0.00	0.00	0.00
TRINITY_DN44316_c0_g1	12.58	0.00	0.00	0.00	0.00	0.00	0.00	0.00	0.00	0.00
TRINITY_DN443170_c0_g1	0.00	0.00	3.03	0.00	6.39	0.00	0.00	0.00	0.00	0.00
TRINITY_DN443172_c0_g1	0.00	7.02	0.00	0.00	0.00	0.00	0.00	5.93	11.47	22.20
TRINITY_DN443172_c1_g1	0.00	0.00	0.00	0.00	0.00	0.00	5.89	4.67	0.00	4.35
TRINITY_DN443173_c0_g1	0.00	0.00	0.00	0.00	0.00	0.00	0.00	0.00	0.00	0.00
TRINITY_DN443175_c0_g1	0.00	0.00	0.00	0.00	0.00	0.00	0.00	0.00	0.00	3.20
TRINITY_DN443175_c1_g1	12.31	0.00	0.00	0.00	0.00	0.00	0.00	0.00	0.00	0.00
TRINITY_DN443177_c0_g1	0.00	0.00	0.00	0.00	0.00	0.00	0.00	0.00	6.30	0.00
TRINITY_DN443179_c0_g1	22.11	0.00	0.00	0.00	0.00	0.00	0.00	0.00	0.00	0.00
TRINITY_DN443179_c1_g1	0.00	0.00	0.00	0.00	0.00	0.00	0.00	0.00	0.00	0.00
TRINITY_DN44317_c0_g1	0.00	0.00	0.00	0.00	0.00	0.00	0.00	5.17	0.00	9.65
TRINITY_DN44317_c11_g1	0.00	0.00	0.00	0.00	0.00	0.00	0.00	0.00	0.00	0.00
TRINITY_DN44317_c8_g1	37.19	42.70	0.00	0.00	0.00	30.30	23.24	0.00	51.82	16.23
TRINITY_DN44317_c8_g2	0.00	0.00	0.00	0.00	0.00	0.00	0.00	0.00	0.00	0.00
TRINITY_DN443180_c0_g1	0.00	0.00	0.00	0.00	0.00	0.00	0.00	0.00	5.69	0.00
TRINITY_DN443180_c1_g1	5.75	0.00	0.00	0.00	0.00	0.00	0.00	0.00	0.00	0.00
TRINITY_DN443181_c1_g1	0.00	0.00	0.00	0.00	0.00	0.00	0.00	0.00	0.00	0.00
TRINITY_DN443183_c0_g1	0.00	0.00	0.00	13.77	14.76	0.00	56.01	0.00	0.00	0.00
TRINITY_DN443186_c0_g1	0.00	0.00	0.00	0.00	0.00	0.00	0.00	0.00	0.00	24.48
TRINITY_DN443188_c0_g1	0.00	0.00	0.00	0.00	0.00	0.00	0.00	0.00	0.00	4.19
TRINITY_DN44318_c1_g1	0.00	0.00	0.00	0.00	6.96	0.00	7.99	0.00	6.35	3.02
TRINITY_DN44318_c2_g1	0.00	0.00	0.00	0.00	0.00	0.00	0.00	0.00	0.00	0.00
TRINITY_DN44318_c6_g1	0.00	0.00	0.00	0.00	0.00	0.00	0.00	0.00	0.00	0.00
TRINITY_DN443190_c0_g1	0.00	0.00	0.00	0.00	0.00	0.00	0.00	0.00	0.00	0.00
TRINITY_DN443191_c0_g1	0.00	0.00	0.00	0.00	0.00	0.00	0.00	0.00	10.49	10.14
TRINITY_DN443193_c0_g1	0.00	0.00	0.00	0.00	0.00	0.00	0.00	0.00	0.00	11.57
TRINITY_DN443193_c0_g2	0.00	0.00	0.00	7.11	0.00	0.00	0.00	7.12	0.00	6.64
TRINITY_DN443193_c2_g1	0.00	0.00	0.00	0.00	0.00	0.00	0.00	0.00	0.00	0.00
TRINITY_DN443194_c0_g1	1.59	0.00	1.58	1.60	0.00	0.00	10.35	0.00	0.00	4.34
TRINITY_DN443194_c0_g2	0.00	0.00	0.00	0.00	0.00	0.00	0.00	0.00	0.00	0.00
TRINITY_DN443194_c0_g3	0.00	0.00	0.00	0.00	0.00	0.00	0.00	0.00	0.00	0.00
TRINITY_DN443194_c1_g2	0.00	0.00	0.00	0.00	0.00	0.00	0.00	0.00	0.00	0.00
TRINITY_DN443194_c2_g1	0.00	0.00	0.00	0.00	0.00	0.00	0.00	0.00	0.00	0.00
TRINITY_DN443194_c3_g1	0.00	0.00	0.00	0.00	0.00	0.00	0.00	0.00	0.00	0.00
TRINITY_DN443194_c4_g1	0.00	0.00	0.00	6.57	0.00	0.00	0.00	0.00	0.00	0.00
TRINITY_DN443195_c0_g1	0.00	0.00	0.00	0.00	0.00	0.00	0.00	0.00	0.00	0.00
TRINITY_DN443195_c0_g2	0.00	0.00	0.00	0.00	0.00	0.00	0.00	0.00	0.00	0.00
TRINITY_DN443196_c0_g1	0.00	0.00	0.00	0.00	0.00	0.00	0.00	0.00	0.00	0.00
TRINITY_DN443197_c0_g1	0.00	0.00	0.00	0.00	0.00	0.00	0.00	0.00	0.00	0.00
TRINITY_DN443198_c0_g1	3.33	3.65	0.00	3.30	3.49	5.70	0.00	3.25	0.00	0.00
TRINITY_DN443198_c0_g2	0.00	0.00	0.00	0.00	0.00	0.00	0.00	0.00	17.91	0.00
TRINITY_DN443198_c1_g1	0.00	20.63	0.00	0.00	0.00	0.00	67.40	0.00	0.00	15.65
TRINITY_DN443198_c3_g1	11.81	0.00	11.96	0.00	12.23	0.00	0.00	0.00	0.00	4.50
TRINITY_DN44319_c0_g2	17.30	0.00	17.48	5.63	0.00	0.00	0.00	0.00	19.75	38.51
TRINITY_DN44319_c0_g3	0.00	0.00	0.00	0.00	0.00	0.00	0.00	0.00	0.00	0.00
TRINITY_DN4431_c0_g1	0.64	3.18	0.63	1.23	2.77	3.82	2.12	0.59	5.60	7.23
TRINITY_DN4431_c0_g2	368.45	660.77	298.91	248.42	275.35	280.93	541.31	251.38	1051.49	1041.64
TRINITY_DN4431_c2_g2	0.00	0.00	0.00	12.66	0.00	0.00	0.00	0.00	0.00	11.95
TRINITY_DN4431_c2_g3	19.27	7.53	6.49	12.63	0.00	0.00	24.43	12.67	24.42	100.56
TRINITY_DN4431_c2_g4	0.00	0.00	0.00	0.00	0.00	0.00	0.00	0.00	2.14	0.00
TRINITY_DN4431_c4_g1	7.14	18.83	3.54	1.79	1.88	4.56	6.17	0.00	5.19	19.46
TRINITY_DN443200_c0_g1	0.00	0.00	0.00	0.00	3.51	0.00	0.00	0.00	0.00	3.05
TRINITY_DN443200_c1_g1	0.00	0.00	0.00	6.20	0.00	0.00	0.00	0.00	0.00	0.00
TRINITY_DN443201_c0_g1	28.87	25.76	0.00	0.00	0.00	13.21	0.00	7.47	0.00	0.00
TRINITY_DN443201_c1_g1	0.00	0.00	8.22	7.95	0.00	0.00	20.86	0.00	30.95	29.81
TRINITY_DN443203_c0_g1	0.00	0.00	0.00	0.00	0.00	0.00	0.00	0.00	0.00	0.00
TRINITY_DN443204_c0_g1	0.00	0.00	4.91	0.00	5.12	0.00	0.00	0.00	0.00	0.00
TRINITY_DN443205_c0_g1	0.00	0.00	0.00	0.00	0.00	0.00	0.00	16.11	0.00	0.00
TRINITY_DN443205_c1_g1	0.00	0.00	0.00	0.00	0.00	0.00	0.00	0.00	0.00	28.26
TRINITY_DN443206_c0_g1	0.00	0.00	0.00	0.00	0.00	0.00	0.00	0.00	0.00	0.00
TRINITY_DN443207_c1_g1	0.00	0.00	0.00	0.00	0.00	0.00	0.00	0.00	0.00	0.00
TRINITY_DN443209_c0_g1	0.00	0.00	0.00	0.00	16.73	0.00	0.00	0.00	0.00	14.73
TRINITY_DN44320_c0_g1	2.28	3.56	3.39	0.00	0.00	1.94	7.75	0.00	12.20	10.37
TRINITY_DN44320_c0_g2	4.80	3.30	2.38	0.81	5.08	2.04	10.75	2.31	14.90	42.87
TRINITY_DN44320_c11_g1	0.00	0.00	0.00	0.00	0.00	0.00	0.00	0.00	0.00	0.00
TRINITY_DN44320_c13_g1	0.00	0.00	14.89	0.00	0.00	0.00	0.00	0.00	0.00	13.43
TRINITY_DN44320_c1_g1	10.01	0.00	0.00	9.84	5.22	0.00	0.00	0.00	0.00	4.58
TRINITY_DN44320_c1_g2	0.00	0.00	6.85	0.00	0.00	0.00	0.00	0.00	0.00	12.46
TRINITY_DN44320_c2_g1	57.92	70.45	136.97	18.79	20.09	25.10	179.80	37.57	79.34	73.71
TRINITY_DN44320_c3_g1	0.00	0.00	0.00	0.00	0.00	0.00	0.00	0.00	16.20	0.00
TRINITY_DN44320_c6_g1	0.00	0.00	0.00	0.00	0.00	0.00	0.00	0.00	0.00	0.00
TRINITY_DN44320_c7_g1	2.90	1.00	1.92	1.95	1.02	1.65	0.00	1.86	7.28	3.52
TRINITY_DN443210_c0_g1	0.00	0.00	0.00	0.00	0.00	0.00	8.03	0.00	0.00	0.00
TRINITY_DN443213_c0_g1	0.00	0.00	5.17	0.00	0.00	0.00	6.40	0.00	0.00	18.87
TRINITY_DN443213_c2_g1	0.00	0.00	0.00	0.00	0.00	0.00	0.00	0.00	0.00	0.00
TRINITY_DN443216_c1_g1	5.06	0.00	5.07	0.00	0.00	0.00	0.00	0.00	0.00	0.00
TRINITY_DN443217_c0_g1	0.00	0.00	0.00	10.55	0.00	0.00	14.17	0.00	0.00	9.98
TRINITY_DN443218_c2_g1	0.00	0.00	0.00	0.00	0.00	0.00	0.00	0.00	0.00	0.00
TRINITY_DN443218_c3_g1	0.00	0.00	0.00	0.00	0.00	0.00	0.00	0.00	18.67	0.00
TRINITY_DN443218_c4_g1	0.00	0.00	0.00	0.00	0.00	0.00	3.81	3.10	3.04	3.93
TRINITY_DN443218_c5_g1	0.00	0.00	0.00	0.00	0.00	0.00	0.00	0.00	0.00	0.00
TRINITY_DN443219_c0_g1	0.00	0.00	0.00	24.20	0.00	0.00	0.00	0.00	0.00	0.00
TRINITY_DN443219_c0_g2	0.00	0.00	0.00	0.00	0.00	0.00	0.00	0.00	0.00	0.00
TRINITY_DN443219_c0_g3	0.00	0.00	0.00	0.00	0.00	0.00	0.00	0.00	0.00	0.00
TRINITY_DN443219_c0_g4	0.00	0.00	0.00	0.00	0.00	0.00	0.00	0.00	0.00	0.00
TRINITY_DN443219_c1_g1	0.00	0.00	0.00	2.84	0.00	0.00	0.00	0.00	0.00	6.97
TRINITY_DN443219_c2_g1	0.00	0.00	0.00	0.00	0.00	0.00	18.81	0.00	0.00	0.00
TRINITY_DN44321_c0_g1	24.69	42.98	26.30	0.00	28.32	0.00	27.71	13.16	36.77	85.66
TRINITY_DN44321_c0_g2	16.57	16.21	32.44	0.00	5.41	5.06	18.01	30.30	23.92	59.14
TRINITY_DN443221_c0_g1	19.31	0.00	0.00	0.00	0.00	0.00	0.00	0.00	0.00	0.00
TRINITY_DN443221_c1_g1	0.00	0.00	0.00	0.00	0.00	0.00	0.00	0.00	0.00	0.00
TRINITY_DN443222_c1_g1	14.87	0.00	0.00	0.00	0.00	0.00	0.00	0.00	0.00	0.00
TRINITY_DN443223_c0_g1	0.00	0.00	0.00	0.00	0.00	0.00	0.00	8.89	26.08	0.00
TRINITY_DN443224_c0_g1	0.00	0.00	0.00	0.00	0.00	0.00	0.00	0.00	0.00	0.00
TRINITY_DN443225_c1_g1	0.00	0.00	0.00	0.00	0.00	0.00	0.00	0.00	27.17	0.00
TRINITY_DN443225_c2_g1	0.00	0.00	0.00	0.00	0.00	0.00	22.70	0.00	0.00	0.00
TRINITY_DN443226_c0_g1	0.00	0.00	0.00	0.00	0.00	0.00	0.00	0.00	0.00	0.00
TRINITY_DN443226_c0_g2	0.00	0.00	0.00	0.00	0.00	0.00	0.00	0.00	0.00	0.00
TRINITY_DN443227_c0_g1	9.21	22.26	0.00	0.00	0.00	0.00	0.00	0.00	0.00	8.47
TRINITY_DN44322_c0_g1	0.00	0.00	11.75	0.00	0.00	0.00	0.00	0.00	5.54	0.00
TRINITY_DN44322_c1_g1	0.00	0.00	0.00	0.00	0.00	0.00	0.00	2.52	4.99	4.71
TRINITY_DN44322_c2_g1	0.00	0.00	0.00	0.00	0.00	0.00	0.00	0.00	0.00	0.00
TRINITY_DN443230_c0_g1	4.10	0.00	0.00	0.00	0.00	0.00	2.53	0.00	6.29	0.00
TRINITY_DN443232_c0_g1	0.00	14.49	0.00	0.00	0.00	0.00	0.00	0.00	0.00	0.00
TRINITY_DN443233_c0_g1	10.07	21.54	0.00	0.00	0.00	0.00	0.00	0.00	13.01	4.61
TRINITY_DN443233_c0_g2	0.00	0.00	0.00	0.00	16.72	0.00	10.32	0.00	0.00	0.00
TRINITY_DN443233_c1_g1	7.33	0.00	0.00	0.00	0.00	0.00	0.00	0.00	0.00	0.00
TRINITY_DN443233_c1_g2	0.00	0.00	0.00	0.00	0.00	0.00	0.00	0.00	0.00	6.61
TRINITY_DN443233_c3_g1	0.00	0.00	0.00	0.00	0.00	0.00	25.48	0.00	19.32	0.00
TRINITY_DN443234_c1_g1	0.00	0.00	0.00	0.00	0.00	0.00	0.00	0.00	0.00	0.00
TRINITY_DN443235_c0_g1	16.77	0.00	3.34	0.00	0.00	2.87	0.00	0.00	3.21	6.11
TRINITY_DN443236_c0_g1	0.00	0.00	0.00	0.00	0.00	0.00	0.00	0.00	0.00	0.00
TRINITY_DN443236_c1_g2	0.00	0.00	0.00	0.00	0.00	0.00	0.00	0.00	0.00	0.00
TRINITY_DN443236_c2_g1	0.00	0.00	0.00	0.00	0.00	0.00	0.00	0.00	0.00	0.00
TRINITY_DN443236_c3_g1	0.00	0.00	0.00	0.00	0.00	0.00	0.00	0.00	0.00	0.00
TRINITY_DN443237_c0_g1	0.00	0.00	0.00	21.95	0.00	0.00	0.00	0.00	10.87	0.00
TRINITY_DN443238_c0_g1	0.00	0.00	0.00	0.00	0.00	0.00	0.00	0.00	0.00	0.00
TRINITY_DN443239_c0_g1	0.00	13.35	0.00	21.25	0.00	0.00	0.00	0.00	0.00	10.05
TRINITY_DN443239_c1_g1	0.00	0.00	0.00	0.00	0.00	0.00	0.00	0.00	0.00	8.61
TRINITY_DN443239_c2_g1	0.00	0.00	0.00	0.00	0.00	0.00	0.00	0.00	0.00	0.00
TRINITY_DN443239_c3_g1	0.00	14.49	0.00	0.00	0.00	0.00	0.00	0.00	0.00	0.00
TRINITY_DN44323_c0_g1	9.10	4.67	0.00	0.00	11.44	4.36	0.00	13.65	9.60	10.11
TRINITY_DN44323_c1_g1	0.00	0.00	0.00	0.00	0.00	0.00	0.00	0.00	0.00	2.61
TRINITY_DN44323_c6_g1	0.00	8.54	0.00	0.00	0.00	6.25	18.37	0.00	13.71	0.00
TRINITY_DN443240_c0_g1	0.00	0.00	0.00	0.00	0.00	0.00	8.07	0.00	0.00	11.72
TRINITY_DN443241_c0_g1	0.00	0.00	0.00	0.00	0.00	0.00	0.00	0.00	0.00	0.00
TRINITY_DN443243_c1_g1	0.00	0.00	0.00	0.00	0.00	0.00	10.99	0.00	0.00	0.00
TRINITY_DN443244_c0_g1	0.00	17.45	0.00	0.00	0.00	0.00	0.00	0.00	6.99	0.00
TRINITY_DN443247_c1_g1	0.00	13.72	0.00	0.00	0.00	0.00	0.00	0.00	0.00	0.00
TRINITY_DN443249_c0_g1	0.00	0.00	187.49	0.00	39.53	0.00	0.00	0.00	0.00	16.36
TRINITY_DN443250_c1_g1	0.00	0.00	0.00	0.00	0.00	0.00	0.00	0.00	0.00	0.00
TRINITY_DN443251_c1_g1	0.00	0.00	3.73	0.00	0.00	0.00	0.00	0.00	0.00	3.40
TRINITY_DN443252_c0_g1	0.00	0.00	0.00	0.00	0.00	0.00	0.00	0.00	0.00	0.00
TRINITY_DN443253_c0_g1	0.00	0.00	0.00	0.00	0.00	0.00	0.00	0.00	8.74	16.84
TRINITY_DN443253_c0_g2	0.00	0.00	0.00	0.00	0.00	0.00	0.00	0.00	0.00	34.25
TRINITY_DN443253_c1_g1	0.00	0.00	10.55	10.09	0.00	9.00	13.54	0.00	0.00	0.00
TRINITY_DN443253_c5_g1	0.00	0.00	0.00	0.00	0.00	0.00	0.00	0.00	0.00	0.00
TRINITY_DN443254_c0_g1	0.00	0.00	0.00	0.00	0.00	0.00	0.00	0.00	0.00	0.00
TRINITY_DN443254_c1_g1	0.00	15.81	0.00	0.00	13.43	0.00	0.00	0.00	0.00	0.00
TRINITY_DN443256_c0_g1	0.00	0.00	0.00	0.00	0.00	0.00	0.00	0.00	17.97	0.00
TRINITY_DN443257_c0_g1	0.00	0.00	0.00	0.00	0.00	0.00	0.00	0.00	0.00	0.00
TRINITY_DN443259_c0_g1	6.47	0.00	42.50	8.05	4.27	10.49	41.65	0.00	52.22	36.62
TRINITY_DN443259_c1_g1	15.52	0.00	0.00	0.00	0.00	0.00	0.00	0.00	0.00	0.00
TRINITY_DN44325_c0_g1	56.07	35.26	0.00	0.00	15.72	9.77	35.00	0.00	9.17	16.57
TRINITY_DN44325_c1_g1	0.00	0.00	0.00	0.00	16.38	0.00	14.88	10.97	25.38	0.00
TRINITY_DN44325_c2_g1	27.17	0.00	0.00	41.01	42.20	0.00	0.00	12.94	0.00	27.34
TRINITY_DN443260_c0_g1	0.00	0.00	0.00	0.00	0.00	0.00	0.00	0.00	0.00	0.00
TRINITY_DN443261_c0_g1	0.00	0.00	0.00	0.00	0.00	0.00	0.00	6.04	11.65	0.00
TRINITY_DN443262_c0_g1	0.00	0.00	0.00	0.00	0.00	0.00	0.00	0.00	0.00	0.00
TRINITY_DN443263_c0_g1	9.65	0.00	0.00	0.00	0.00	0.00	0.00	0.00	0.00	17.22
TRINITY_DN443263_c1_g1	0.00	0.00	0.00	0.00	0.00	0.00	0.00	27.49	0.00	0.00
TRINITY_DN443265_c0_g1	0.00	0.00	0.00	0.00	0.00	0.00	4.64	0.00	0.00	0.00
TRINITY_DN443265_c1_g1	14.01	0.00	0.00	0.00	0.00	0.00	0.00	0.00	0.00	12.81
TRINITY_DN443267_c1_g1	0.00	0.00	0.00	0.00	0.00	0.00	0.00	0.00	0.00	3.53
TRINITY_DN443269_c0_g1	14.36	0.00	0.00	0.00	0.00	0.00	0.00	27.24	13.80	0.00
TRINITY_DN44326_c11_g1	0.00	0.00	0.00	0.00	0.00	0.00	0.00	0.00	0.00	7.41
TRINITY_DN44326_c1_g1	0.00	0.00	0.00	0.00	0.00	0.00	0.00	0.00	0.00	0.00
TRINITY_DN44326_c1_g2	4.96	10.29	4.46	3.74	10.17	2.67	3.51	0.00	2.63	24.51
TRINITY_DN44326_c1_g3	0.00	0.00	0.00	0.00	0.00	0.00	0.00	0.00	11.84	0.00
TRINITY_DN44326_c2_g1	0.00	0.00	0.00	0.00	0.00	0.00	0.00	0.00	0.00	0.00
TRINITY_DN44326_c3_g1	0.00	0.00	0.00	0.00	0.00	0.00	0.00	0.00	0.00	0.00
TRINITY_DN44326_c3_g2	0.00	0.00	0.00	0.00	0.00	0.00	0.00	0.00	0.00	0.00
TRINITY_DN44326_c4_g1	0.00	4.47	0.00	0.00	0.00	0.00	0.00	0.00	0.00	0.00
TRINITY_DN44326_c6_g1	0.00	0.00	0.00	0.00	0.00	0.00	0.00	0.00	0.00	1.78
TRINITY_DN44326_c7_g1	0.00	0.00	0.00	0.00	0.00	0.00	0.00	0.00	0.00	0.00
TRINITY_DN44326_c8_g1	12.13	0.00	0.00	0.00	0.00	0.00	47.52	0.00	0.00	11.09
TRINITY_DN44326_c9_g1	0.00	0.00	0.00	0.00	0.00	0.00	0.00	0.00	0.00	50.10
TRINITY_DN443270_c0_g1	0.00	0.00	0.00	0.00	0.00	0.00	0.00	0.00	4.02	0.00
TRINITY_DN443272_c1_g1	0.00	0.00	0.00	12.47	0.00	0.00	0.00	0.00	24.79	0.00
TRINITY_DN443276_c0_g1	5.51	0.00	0.00	0.00	0.00	0.00	0.00	0.00	0.00	0.00
TRINITY_DN443277_c0_g1	0.00	0.00	0.00	0.00	0.00	0.00	0.00	0.00	0.00	0.00
TRINITY_DN443277_c1_g1	0.00	6.02	0.00	0.00	5.49	0.00	0.00	0.00	0.00	0.00
TRINITY_DN44327_c2_g1	0.00	0.00	6.40	0.00	0.00	2.56	0.00	6.25	6.02	2.67
TRINITY_DN44327_c4_g1	0.00	0.00	0.00	0.00	0.00	0.00	0.00	0.00	0.00	0.00
TRINITY_DN44327_c4_g2	0.00	0.00	0.00	0.00	0.00	0.00	0.00	0.00	0.00	2.50
TRINITY_DN44327_c5_g1	0.00	0.00	0.00	0.00	0.00	0.00	0.00	0.00	0.00	18.01
TRINITY_DN44327_c6_g1	0.00	0.00	0.00	0.00	0.00	0.00	0.00	0.00	0.00	0.00
TRINITY_DN443280_c0_g1	0.00	0.00	13.01	0.00	0.00	0.00	0.00	0.00	0.00	0.00
TRINITY_DN443284_c0_g1	0.00	0.00	0.00	0.00	0.00	0.00	0.00	0.00	0.00	0.00
TRINITY_DN443284_c0_g2	0.00	0.00	0.00	0.00	0.00	0.00	0.00	0.00	0.00	0.00
TRINITY_DN443284_c1_g1	0.00	0.00	0.00	0.00	0.00	0.00	0.00	0.00	0.00	0.00
TRINITY_DN443285_c0_g2	0.00	16.50	0.00	0.00	0.00	11.60	0.00	0.00	0.00	0.00
TRINITY_DN443286_c0_g1	0.00	0.00	0.00	0.00	7.00	0.00	0.00	0.00	0.00	0.00
TRINITY_DN443287_c0_g1	0.00	0.00	0.00	0.00	0.00	0.00	0.00	0.00	0.00	22.50
TRINITY_DN443289_c0_g1	19.92	70.21	0.00	0.00	0.00	0.00	0.00	18.54	0.00	0.00
TRINITY_DN443290_c0_g1	0.00	0.00	0.00	0.00	0.00	0.00	0.00	0.00	14.78	0.00
TRINITY_DN443291_c1_g1	0.00	0.00	0.00	0.00	0.00	0.00	0.00	0.00	0.00	0.00
TRINITY_DN443294_c0_g1	0.00	0.00	0.00	0.00	0.00	0.00	0.00	0.00	0.00	17.50
TRINITY_DN443296_c0_g1	0.00	0.00	0.00	0.00	0.00	0.00	4.51	0.00	0.00	0.00
TRINITY_DN443297_c0_g1	0.00	0.00	11.89	0.00	0.00	0.00	0.00	0.00	0.00	0.00
TRINITY_DN443297_c1_g1	0.00	0.00	0.00	0.00	0.00	0.00	0.00	0.00	0.00	0.00
TRINITY_DN44329_c0_g1	5.45	0.00	0.00	0.00	0.00	0.00	0.00	5.36	15.50	9.98
TRINITY_DN44329_c0_g4	17.65	0.00	0.00	0.00	0.00	0.00	22.87	0.00	0.00	0.00
TRINITY_DN4432_c0_g1	0.00	0.00	0.00	0.00	0.00	0.00	0.00	0.00	0.00	0.00
TRINITY_DN4432_c1_g1	0.00	35.31	0.00	0.00	0.00	0.00	0.00	0.00	24.68	65.71
TRINITY_DN4432_c2_g1	0.00	0.00	0.00	0.00	0.00	0.00	0.00	0.00	0.00	0.00
TRINITY_DN4432_c3_g1	0.00	0.00	0.00	0.00	0.00	0.00	0.00	0.00	0.00	9.56
TRINITY_DN443301_c0_g1	0.00	0.00	0.00	9.85	0.00	0.00	13.18	0.00	9.70	0.00
TRINITY_DN443302_c0_g1	0.00	0.00	0.00	0.00	0.00	0.00	0.00	0.00	0.00	10.31
TRINITY_DN443302_c1_g1	0.00	0.00	0.00	0.00	0.00	0.00	0.00	0.00	0.00	10.59
TRINITY_DN443302_c2_g1	0.00	0.00	0.00	0.00	0.00	0.00	0.00	0.00	0.00	13.31
TRINITY_DN443305_c0_g1	0.00	0.00	0.00	0.00	0.00	0.00	0.00	0.00	0.00	0.00
TRINITY_DN443305_c0_g2	0.00	0.00	0.00	0.00	0.00	0.00	0.00	0.00	0.00	0.00
TRINITY_DN443307_c1_g1	3.34	0.00	0.00	0.00	0.00	0.00	0.00	0.00	0.00	0.00
TRINITY_DN443308_c0_g1	0.00	0.00	0.00	0.00	0.00	0.00	0.00	0.00	0.00	0.00
TRINITY_DN443309_c0_g1	0.00	0.00	0.00	0.00	0.00	0.00	0.00	0.00	5.05	14.63
TRINITY_DN44330_c0_g1	1.58	2.87	0.29	0.80	0.00	1.64	0.00	0.00	1.35	3.07
TRINITY_DN44330_c0_g2	0.00	0.00	0.00	0.00	0.00	0.00	0.00	0.00	0.00	0.00
TRINITY_DN443310_c0_g1	0.00	0.00	0.00	0.00	0.00	0.00	0.00	0.00	4.27	0.00
TRINITY_DN443310_c1_g1	0.00	0.00	0.00	0.00	0.00	0.00	1.49	0.00	0.00	0.00
TRINITY_DN443312_c0_g1	0.00	0.00	0.00	0.00	0.00	0.00	0.00	0.00	0.00	0.00
TRINITY_DN443312_c0_g2	0.00	0.00	0.00	0.00	0.00	0.00	0.00	0.00	0.00	0.00
TRINITY_DN443313_c0_g1	0.00	4.71	0.00	4.15	0.00	3.61	0.00	0.00	4.00	5.02
TRINITY_DN44331_c0_g1	0.00	0.00	0.00	0.00	0.00	0.00	0.00	0.00	20.87	26.81
TRINITY_DN44331_c0_g2	2.60	0.00	0.00	0.00	0.00	0.00	0.00	0.00	0.00	0.00
TRINITY_DN44331_c0_g3	0.00	0.00	0.00	0.00	0.00	0.00	15.94	0.00	0.00	22.35
TRINITY_DN44331_c0_g4	0.00	0.00	9.22	0.00	0.00	0.00	0.00	0.00	0.00	8.37
TRINITY_DN44331_c3_g1	0.00	0.00	0.00	0.00	0.00	0.00	0.00	0.00	0.00	0.00
TRINITY_DN443321_c1_g1	0.00	0.00	0.00	0.00	0.00	0.00	0.00	0.00	0.00	0.00
TRINITY_DN443322_c0_g1	0.00	0.00	0.00	2.06	0.00	0.00	7.18	0.00	1.99	0.00
TRINITY_DN443323_c1_g1	13.12	9.86	0.00	0.00	0.00	0.00	10.77	0.00	0.00	8.00
TRINITY_DN443323_c2_g1	13.35	0.00	0.00	0.00	0.00	0.00	0.00	0.00	0.00	0.00
TRINITY_DN443324_c1_g1	0.00	0.00	0.00	0.00	0.00	0.00	0.00	0.00	0.00	17.31
TRINITY_DN443325_c0_g1	0.00	0.00	0.00	0.00	0.00	0.00	0.00	0.00	0.00	0.00
TRINITY_DN443326_c0_g1	0.00	0.00	0.00	0.00	0.00	0.00	0.00	0.00	0.00	0.00
TRINITY_DN443327_c0_g1	0.00	0.00	0.00	8.33	0.00	0.00	0.00	0.00	0.00	0.00
TRINITY_DN443327_c0_g2	0.00	0.00	0.00	0.00	0.00	0.00	0.00	0.00	0.00	0.00
TRINITY_DN443327_c1_g1	0.00	0.00	0.00	0.00	0.00	0.00	0.00	0.00	0.00	0.00
TRINITY_DN443328_c0_g1	0.00	0.00	4.47	0.00	0.00	0.00	0.00	0.00	4.24	1.83
TRINITY_DN443329_c1_g1	0.00	0.00	0.00	0.00	0.00	0.00	0.00	0.00	0.00	0.00
TRINITY_DN443329_c3_g1	0.00	3.03	0.00	0.00	0.00	2.39	0.00	0.00	0.00	0.00
TRINITY_DN443329_c4_g1	0.00	0.00	0.00	0.00	5.79	0.00	0.00	0.00	10.53	5.09
TRINITY_DN443329_c5_g1	0.00	0.00	0.00	0.00	0.00	0.00	0.00	0.00	0.00	0.00
TRINITY_DN443329_c6_g1	0.00	0.00	0.00	0.00	0.00	0.00	0.00	0.00	0.00	0.00
TRINITY_DN44332_c0_g1	0.00	5.86	0.00	0.00	5.35	0.00	0.00	0.00	4.87	11.92
TRINITY_DN44332_c2_g1	0.00	0.00	0.00	0.00	0.00	0.00	0.00	0.00	0.00	0.00
TRINITY_DN443331_c0_g1	0.00	0.00	0.00	0.00	0.00	0.00	0.00	0.00	0.00	0.00
TRINITY_DN443332_c0_g1	0.00	0.00	0.00	5.06	0.00	0.00	0.00	0.00	0.00	4.72
TRINITY_DN443332_c2_g1	0.00	0.00	0.00	0.00	0.00	0.00	0.00	0.00	0.00	10.11
TRINITY_DN443335_c0_g1	10.75	0.00	0.00	0.00	0.00	0.00	27.95	0.00	0.00	0.00
TRINITY_DN443336_c0_g1	0.00	0.00	15.38	0.00	0.00	0.00	0.00	0.00	0.00	0.00
TRINITY_DN443339_c0_g1	10.90	13.26	0.00	0.00	0.00	0.00	0.00	0.00	0.00	0.00
TRINITY_DN44333_c0_g1	0.00	0.00	0.00	0.00	0.00	0.00	19.60	0.00	0.00	0.00
TRINITY_DN44333_c1_g1	0.00	0.00	0.00	0.00	0.00	0.00	0.00	16.37	0.00	0.00
TRINITY_DN443340_c0_g1	0.00	0.00	0.00	0.00	0.00	0.00	0.00	0.00	0.00	4.92
TRINITY_DN443341_c1_g1	0.00	0.00	0.00	17.61	0.00	0.00	23.82	0.00	17.78	0.00
TRINITY_DN443343_c0_g1	0.00	0.00	0.00	0.00	0.00	0.00	0.00	0.00	0.00	0.00
TRINITY_DN443344_c0_g1	0.00	0.00	0.00	0.00	0.00	0.00	0.00	0.00	0.00	0.00
TRINITY_DN443345_c1_g1	0.00	0.00	0.00	0.00	0.00	0.00	0.00	0.00	6.39	12.36
TRINITY_DN443345_c2_g1	0.00	0.00	0.00	0.00	0.00	0.00	0.00	0.00	0.00	0.00
TRINITY_DN443346_c0_g1	0.00	0.00	0.00	0.00	0.00	0.00	0.00	0.00	8.52	8.19
TRINITY_DN443346_c1_g1	0.00	0.00	0.00	0.00	0.00	0.00	45.65	0.00	0.00	10.67
TRINITY_DN443346_c2_g1	0.00	0.00	19.19	0.00	38.89	15.99	48.82	0.00	0.00	17.16
TRINITY_DN443347_c0_g1	0.00	0.00	0.00	0.00	0.00	0.00	0.00	0.00	0.00	8.51
TRINITY_DN443348_c0_g1	0.00	0.00	37.64	0.00	0.00	0.00	0.00	0.00	0.00	0.00
TRINITY_DN443349_c1_g1	0.00	0.00	0.00	0.00	0.00	0.00	0.00	0.00	0.00	0.00
TRINITY_DN44334_c0_g1	63.29	0.00	0.00	0.00	175.42	0.00	0.00	33.45	0.00	0.00
TRINITY_DN443350_c0_g1	0.00	0.00	0.00	0.00	0.00	0.00	0.00	0.00	0.00	33.40
TRINITY_DN443351_c0_g1	0.00	0.00	0.00	0.00	0.00	0.00	0.00	0.00	12.67	0.00
TRINITY_DN443351_c0_g3	11.42	0.00	0.00	11.05	0.00	9.83	0.00	0.00	0.00	0.00
TRINITY_DN443351_c1_g1	0.00	0.00	0.00	0.00	0.00	0.00	25.48	0.00	0.00	0.00
TRINITY_DN443351_c1_g2	4.88	0.00	19.56	4.80	0.00	4.20	0.00	0.00	0.00	4.47
TRINITY_DN443351_c1_g3	11.74	0.00	0.00	0.00	0.00	0.00	0.00	0.00	0.00	10.75
TRINITY_DN443351_c2_g1	0.00	0.00	0.00	0.00	0.00	0.00	0.00	0.00	0.00	0.00
TRINITY_DN443351_c3_g1	0.00	0.00	0.00	0.00	0.00	0.00	0.00	0.00	0.00	0.00
TRINITY_DN443351_c4_g1	10.61	0.00	0.00	0.00	0.00	0.00	0.00	0.00	0.00	9.75
TRINITY_DN443351_c6_g1	0.00	0.00	0.00	0.00	0.00	0.00	0.00	0.00	0.00	32.83
TRINITY_DN443352_c0_g1	5.96	0.00	0.00	0.00	0.00	0.00	4.62	0.00	11.33	10.96
TRINITY_DN443353_c0_g1	0.00	0.00	0.00	0.00	0.00	0.00	0.00	0.00	0.00	0.00
TRINITY_DN443354_c0_g1	3.74	2.90	1.85	0.00	0.99	0.00	0.00	0.00	3.66	0.85
TRINITY_DN443355_c0_g1	0.00	0.00	0.00	0.00	0.00	0.00	0.00	0.00	0.00	5.07
TRINITY_DN443356_c0_g1	0.00	0.00	0.00	0.00	0.00	0.00	0.00	0.00	0.00	0.00
TRINITY_DN443357_c0_g1	0.00	0.00	0.00	0.00	0.00	0.00	0.00	0.00	0.00	0.00
TRINITY_DN44335_c0_g1	14.60	0.00	0.00	0.00	0.00	0.00	0.00	0.00	0.00	0.00
TRINITY_DN44335_c1_g1	0.00	0.00	11.12	0.00	0.00	0.00	0.00	0.00	0.00	10.05
TRINITY_DN44335_c1_g2	0.00	0.00	0.00	0.00	0.00	0.00	12.43	0.00	0.00	0.00
TRINITY_DN44335_c1_g3	0.00	0.00	0.00	0.00	0.00	0.00	0.00	0.00	0.00	0.00
TRINITY_DN44335_c1_g4	0.22	0.00	6.55	16.61	2.20	4.71	0.00	0.00	0.00	0.00
TRINITY_DN44335_c1_g5	0.00	4.65	0.00	0.00	0.00	0.00	0.00	0.00	0.00	5.59
TRINITY_DN44335_c1_g6	0.00	0.00	0.00	0.00	0.00	0.00	0.00	0.00	0.00	0.00
TRINITY_DN44335_c2_g1	0.00	0.00	0.00	0.00	0.00	0.00	0.00	0.00	0.00	0.00
TRINITY_DN44335_c4_g1	0.00	0.00	0.00	0.00	14.52	11.97	0.00	0.00	0.00	0.00
TRINITY_DN44335_c6_g1	0.00	0.00	0.00	0.00	0.00	0.00	0.00	0.00	0.00	0.00
TRINITY_DN443361_c0_g1	0.00	0.00	0.00	0.00	0.00	0.00	0.00	0.00	0.00	0.00
TRINITY_DN443362_c0_g1	0.00	0.00	0.00	0.00	0.00	0.00	0.00	0.00	0.00	27.13
TRINITY_DN443362_c0_g2	0.00	0.00	0.00	0.00	0.00	0.00	0.00	0.00	0.00	0.00
TRINITY_DN443362_c2_g1	0.00	0.00	0.00	0.00	0.00	2.10	8.65	0.00	9.46	7.65
TRINITY_DN443362_c3_g1	0.00	0.00	0.00	0.00	0.00	0.00	0.00	0.00	0.00	0.00
TRINITY_DN443363_c0_g1	0.00	0.00	0.00	0.00	0.00	0.00	0.00	0.00	0.00	0.00
TRINITY_DN443364_c0_g1	0.00	0.00	0.00	0.00	0.00	0.00	0.00	0.00	0.00	0.00
TRINITY_DN443365_c0_g1	18.14	21.54	0.00	0.00	0.00	0.00	0.00	0.00	0.00	0.00
TRINITY_DN443366_c0_g1	0.00	0.00	0.00	0.00	0.00	16.71	0.00	0.00	5.80	0.00
TRINITY_DN443367_c0_g1	0.00	0.00	0.00	0.00	0.00	0.00	0.00	0.00	0.00	0.00
TRINITY_DN443368_c0_g1	0.00	0.00	0.00	0.00	0.00	0.00	0.00	0.00	13.69	0.00
TRINITY_DN443368_c0_g3	0.00	0.00	0.00	0.00	0.00	0.00	0.00	0.00	0.00	0.00
TRINITY_DN443368_c0_g4	0.00	0.00	0.00	0.00	0.00	0.00	0.00	0.00	0.00	0.00
TRINITY_DN443368_c2_g2	0.00	0.00	0.00	0.00	28.78	0.00	0.00	0.00	0.00	0.00
TRINITY_DN443368_c4_g1	0.00	0.00	0.00	0.00	0.00	0.00	0.00	0.00	0.00	0.00
TRINITY_DN443368_c5_g1	0.00	0.00	0.00	0.00	0.00	0.00	0.00	0.00	0.00	0.00
TRINITY_DN44336_c1_g3	17.97	0.00	0.00	0.00	0.00	0.00	0.00	0.00	0.00	16.23
TRINITY_DN44336_c2_g1	0.00	0.00	0.00	0.00	0.00	0.00	0.00	0.00	0.00	2.82
TRINITY_DN44336_c2_g3	0.00	0.00	0.00	0.00	0.00	0.00	0.00	0.00	0.00	0.00
TRINITY_DN44336_c2_g7	0.00	0.00	0.00	0.00	0.00	0.00	0.00	0.00	5.71	5.53
TRINITY_DN44336_c3_g1	4.08	0.00	0.00	7.54	0.00	7.01	4.99	0.00	0.00	7.46
TRINITY_DN44336_c4_g2	15.50	0.00	0.00	0.00	16.12	0.00	9.92	0.00	0.00	0.00
TRINITY_DN44336_c5_g1	0.00	0.00	0.00	0.00	0.00	0.00	2.44	0.00	0.00	0.00
TRINITY_DN443370_c0_g1	0.00	0.00	0.00	0.00	12.40	0.00	0.00	0.00	0.00	10.94
TRINITY_DN443370_c0_g2	0.00	0.00	0.00	0.00	0.00	7.99	23.84	0.00	8.80	8.47
TRINITY_DN443370_c0_g4	0.00	0.00	0.00	0.00	0.00	0.00	0.00	0.00	0.00	0.00
TRINITY_DN443370_c0_g5	0.00	0.00	0.00	0.00	0.00	0.00	0.00	0.00	0.00	0.00
TRINITY_DN443370_c2_g1	0.00	0.00	0.00	0.00	0.00	0.00	0.00	0.00	0.00	0.00
TRINITY_DN443370_c3_g1	0.00	0.00	0.00	0.00	0.00	0.00	0.00	0.00	0.00	0.00
TRINITY_DN443371_c0_g1	0.00	0.00	2.69	0.00	0.00	0.00	12.78	0.00	10.38	9.82
TRINITY_DN443372_c0_g1	0.00	0.00	0.00	0.00	0.00	0.00	0.00	0.00	8.08	0.00
TRINITY_DN443373_c0_g1	3.68	0.00	0.00	0.00	1.94	0.00	2.12	0.00	1.78	5.01
TRINITY_DN443374_c3_g1	0.00	0.00	0.00	0.00	0.00	0.00	0.00	0.00	0.00	0.00
TRINITY_DN443375_c0_g1	0.00	0.00	0.00	0.00	0.00	0.00	0.00	0.00	0.00	0.00
TRINITY_DN443376_c0_g1	7.83	0.00	0.00	0.00	0.00	0.00	0.00	0.00	0.00	0.00
TRINITY_DN443376_c1_g1	0.00	0.00	0.00	0.00	0.00	0.00	0.00	0.00	0.00	5.28
TRINITY_DN443376_c2_g1	0.00	0.00	0.00	0.00	0.00	0.00	0.00	0.00	2.62	0.00
TRINITY_DN443376_c3_g1	0.00	0.00	0.00	0.00	0.00	0.00	0.00	0.00	0.00	0.00
TRINITY_DN443376_c4_g1	0.00	18.41	0.00	0.00	0.00	0.00	0.00	0.00	0.00	0.00
TRINITY_DN443377_c0_g1	10.04	0.00	0.00	0.00	0.00	0.00	6.23	0.00	0.00	4.60
TRINITY_DN443378_c0_g1	0.00	0.00	0.00	0.00	0.00	7.40	0.00	0.00	8.12	7.83
TRINITY_DN443378_c0_g2	0.00	0.00	10.23	0.00	0.00	0.00	0.00	0.00	0.00	0.00
TRINITY_DN443379_c1_g2	0.00	0.00	28.60	0.00	0.00	0.00	0.00	0.00	0.00	25.83
TRINITY_DN443379_c2_g1	0.00	0.00	0.00	0.00	0.00	0.00	0.00	0.00	0.00	0.00
TRINITY_DN443379_c3_g1	0.00	0.00	7.47	0.00	0.00	6.41	0.00	0.00	0.00	13.54
TRINITY_DN443379_c5_g1	0.00	0.00	0.00	0.00	0.00	0.00	0.00	0.00	0.00	0.00
TRINITY_DN44337_c1_g1	3.72	8.25	0.00	3.68	3.90	0.00	0.00	0.00	0.00	16.96
TRINITY_DN44337_c4_g1	8.79	10.61	0.00	17.20	0.00	0.00	0.00	8.60	0.00	16.17
TRINITY_DN44337_c5_g1	0.00	0.00	0.00	0.00	0.00	0.00	0.00	0.00	0.00	0.00
TRINITY_DN443380_c0_g1	21.58	9.72	0.00	0.00	0.00	3.71	5.31	4.24	0.00	3.95
TRINITY_DN443380_c1_g1	0.00	0.00	7.61	0.00	0.00	6.54	0.00	0.00	0.00	0.00
TRINITY_DN443380_c1_g2	0.00	0.00	0.00	0.00	0.00	0.00	0.00	0.00	0.00	0.00
TRINITY_DN443380_c2_g1	0.00	0.00	0.00	0.00	0.00	0.00	0.00	0.00	22.69	0.00
TRINITY_DN443380_c3_g1	0.00	0.00	0.00	0.00	0.00	0.00	0.00	0.00	0.00	0.00
TRINITY_DN443380_c4_g1	0.00	11.13	0.00	0.00	0.00	0.00	0.00	0.00	0.00	0.00
TRINITY_DN443380_c5_g1	9.53	0.00	0.00	0.00	0.00	8.26	0.00	0.00	9.12	0.00
TRINITY_DN443380_c6_g1	0.00	0.00	0.00	0.00	0.00	0.00	0.00	0.00	0.00	0.00
TRINITY_DN443383_c0_g1	0.00	0.00	2.36	0.00	0.00	2.03	0.00	0.00	0.00	2.16
TRINITY_DN443383_c0_g2	0.00	0.00	0.00	0.00	0.00	0.00	0.00	0.00	0.00	17.50
TRINITY_DN443383_c2_g1	0.00	0.00	0.00	0.00	0.00	0.00	0.00	0.00	0.00	0.00
TRINITY_DN443383_c5_g1	0.00	0.00	0.00	0.00	0.00	0.00	0.00	0.00	0.00	0.00
TRINITY_DN443383_c6_g1	0.00	0.00	0.00	0.00	0.00	0.00	0.00	0.00	0.00	0.00
TRINITY_DN443383_c7_g1	0.00	67.48	0.00	0.00	0.00	0.00	0.00	0.00	0.00	51.92
TRINITY_DN443383_c9_g1	0.00	0.00	0.00	0.00	0.00	0.00	0.00	0.00	0.00	14.86
TRINITY_DN443384_c0_g1	0.00	0.00	0.00	0.00	0.00	0.00	0.00	0.00	0.00	0.00
TRINITY_DN443385_c0_g1	0.00	0.00	0.00	0.00	0.00	0.00	0.00	0.00	0.00	10.95
TRINITY_DN443385_c1_g1	0.00	16.03	0.00	0.00	0.00	11.27	0.00	0.00	0.00	0.00
TRINITY_DN443387_c0_g1	3.44	11.37	0.00	0.00	0.00	0.00	0.00	0.00	3.29	3.14
TRINITY_DN443389_c0_g1	0.00	0.00	10.55	0.00	0.00	0.00	0.00	0.00	0.00	0.00
TRINITY_DN44338_c0_g2	0.00	0.00	0.00	0.00	0.00	0.00	0.00	0.00	0.00	0.00
TRINITY_DN44338_c0_g3	0.00	0.00	0.00	0.00	0.00	0.00	0.00	0.00	0.00	0.00
TRINITY_DN44338_c0_g4	0.00	1.97	0.00	0.00	0.00	0.00	0.00	1.80	1.81	6.77
TRINITY_DN44338_c1_g1	0.00	0.00	0.00	0.00	19.07	0.00	0.00	0.00	0.00	0.00
TRINITY_DN44338_c2_g2	0.00	0.00	0.00	0.00	0.00	0.00	0.00	0.00	0.00	0.00
TRINITY_DN44338_c3_g1	0.00	0.00	0.00	0.00	0.00	0.00	0.00	0.00	0.00	0.00
TRINITY_DN44338_c4_g1	0.00	11.56	0.00	5.33	0.00	0.00	6.33	0.00	2.53	17.94
TRINITY_DN443390_c0_g2	0.00	0.00	0.00	0.00	0.00	0.00	0.00	0.00	0.00	0.00
TRINITY_DN443391_c0_g1	0.00	0.00	0.00	0.00	0.00	0.00	0.00	0.00	0.00	51.01
TRINITY_DN443391_c1_g1	0.00	0.00	0.00	0.00	0.00	0.00	0.00	0.00	0.00	0.00
TRINITY_DN443391_c5_g1	0.00	0.00	0.00	0.00	0.00	0.00	0.00	0.00	0.00	5.36
TRINITY_DN443392_c0_g1	2.83	0.00	0.00	0.00	0.00	0.00	3.37	0.00	5.44	7.74
TRINITY_DN443394_c0_g1	0.00	0.00	0.00	0.00	0.00	0.00	0.00	0.00	0.00	0.00
TRINITY_DN443394_c1_g1	0.00	0.00	0.00	0.00	0.00	0.00	0.00	0.00	0.00	0.00
TRINITY_DN443395_c0_g1	0.00	0.00	3.81	0.00	0.00	0.00	0.00	0.00	0.00	3.48
TRINITY_DN443395_c1_g1	0.00	34.74	0.00	0.00	0.00	0.00	0.00	0.00	0.00	0.00
TRINITY_DN443395_c3_g1	0.00	0.00	0.00	0.00	0.00	0.00	0.00	0.00	0.00	0.00
TRINITY_DN443395_c6_g1	0.00	0.00	0.00	0.00	0.00	0.00	0.00	0.00	0.00	15.16
TRINITY_DN443396_c0_g1	0.00	0.00	0.00	0.00	8.14	0.00	0.00	0.00	0.00	0.00
TRINITY_DN443397_c0_g2	0.00	0.00	0.00	0.00	0.00	0.00	59.27	0.00	8.74	16.84
TRINITY_DN443397_c1_g1	0.00	0.00	0.00	0.00	0.00	0.00	0.00	0.00	0.00	17.48
TRINITY_DN443397_c2_g1	0.00	0.00	0.00	13.57	14.52	11.97	0.00	0.00	0.00	25.62
TRINITY_DN443399_c0_g1	0.00	0.00	0.00	0.00	0.00	0.00	0.00	0.00	0.00	0.00
TRINITY_DN443399_c0_g2	0.00	0.00	0.00	0.00	5.13	0.00	12.18	0.00	0.00	0.00
TRINITY_DN44339_c2_g1	0.00	0.00	0.00	0.00	0.00	0.00	0.00	0.00	0.00	4.18
TRINITY_DN44339_c5_g1	0.00	0.00	0.00	0.00	0.00	0.00	0.00	0.00	0.00	0.00
TRINITY_DN4433_c0_g1	0.00	0.00	0.00	6.62	0.00	5.88	8.57	0.00	0.00	6.21
TRINITY_DN4433_c1_g1	0.00	0.00	0.00	0.00	0.00	0.00	0.00	0.00	0.00	0.00
TRINITY_DN443400_c0_g1	0.00	0.00	0.00	0.00	0.00	0.00	0.00	0.00	0.00	0.00
TRINITY_DN443400_c1_g1	0.00	0.00	0.00	0.00	0.00	0.00	0.00	0.00	0.00	0.00
TRINITY_DN443401_c0_g1	2.93	0.00	0.00	5.83	0.00	0.00	3.49	0.00	0.00	5.42
TRINITY_DN443402_c0_g1	0.00	0.00	0.00	9.23	0.00	0.00	0.00	0.00	9.06	8.70
TRINITY_DN443404_c0_g1	0.00	0.00	0.00	0.00	0.00	0.00	6.74	0.00	2.72	0.00
TRINITY_DN443405_c0_g1	0.00	7.02	0.00	5.92	0.00	0.00	7.61	0.00	0.00	0.00
TRINITY_DN443405_c1_g1	0.00	0.00	0.00	0.00	0.00	0.00	20.42	0.00	0.00	0.00
TRINITY_DN443406_c0_g1	0.00	0.00	0.00	0.00	0.00	0.00	0.00	0.00	0.00	0.00
TRINITY_DN443407_c0_g1	0.00	0.00	0.00	0.00	0.00	0.00	0.00	0.00	0.00	0.00
TRINITY_DN443408_c0_g1	0.00	0.00	0.00	0.00	0.00	0.00	0.00	0.00	0.00	0.00
TRINITY_DN443409_c0_g1	0.00	1.49	0.00	0.00	0.00	0.00	0.00	0.00	0.00	0.00
TRINITY_DN443409_c1_g1	15.95	0.00	0.00	0.00	0.00	0.00	0.00	0.00	0.00	0.00
TRINITY_DN44340_c0_g1	0.00	0.00	0.00	0.00	0.00	0.00	0.00	0.00	0.00	17.61
TRINITY_DN44340_c3_g1	0.00	0.00	0.00	0.00	0.00	0.00	0.00	0.00	0.00	0.00
TRINITY_DN443410_c0_g1	0.00	0.00	0.00	0.00	0.00	0.00	0.00	0.00	13.38	6.46
TRINITY_DN443411_c0_g1	4.90	0.00	0.00	2.45	2.58	0.00	5.77	0.00	0.00	4.46
TRINITY_DN443412_c0_g1	0.00	0.00	0.00	0.00	0.00	0.00	0.00	0.00	0.00	0.00
TRINITY_DN443412_c1_g1	0.00	0.00	0.00	0.00	0.00	0.00	0.00	0.00	0.00	0.00
TRINITY_DN443413_c0_g1	0.00	0.00	0.00	0.00	0.00	0.00	0.00	0.00	0.00	10.87
TRINITY_DN443414_c0_g1	0.00	0.00	0.00	5.92	0.00	0.00	0.00	0.00	0.00	0.00
TRINITY_DN443415_c0_g1	0.00	0.00	0.00	0.00	0.00	0.00	0.00	0.00	0.00	0.00
TRINITY_DN443415_c1_g1	0.00	0.00	10.62	0.00	0.00	0.00	0.00	0.00	0.00	0.00
TRINITY_DN443416_c0_g1	16.48	0.00	0.00	0.00	0.00	0.00	22.24	0.00	0.00	7.58
TRINITY_DN443416_c1_g1	0.00	0.00	0.00	0.00	2.23	1.80	4.91	0.00	2.35	0.00
TRINITY_DN443416_c2_g1	0.00	0.00	0.00	0.00	0.00	0.00	0.00	0.00	0.00	0.00
TRINITY_DN443418_c0_g1	0.00	14.49	0.00	0.00	0.00	0.00	0.00	0.00	0.00	10.87
TRINITY_DN443418_c0_g2	0.00	8.87	0.00	0.00	15.50	0.00	0.00	0.00	14.19	30.54
TRINITY_DN44341_c0_g3	10.34	12.60	10.48	10.03	0.00	17.88	40.29	10.01	9.87	57.00
TRINITY_DN44341_c0_g4	0.00	0.00	0.00	0.00	0.00	0.00	0.00	0.00	0.00	9.91
TRINITY_DN443420_c0_g1	0.00	0.00	0.00	0.00	0.00	0.00	0.00	0.00	0.00	0.00
TRINITY_DN443420_c1_g1	0.00	0.00	0.00	0.00	0.00	6.44	0.00	0.00	0.00	0.00
TRINITY_DN443421_c0_g1	0.00	0.00	0.00	0.00	0.00	0.00	0.00	0.00	9.81	0.00
TRINITY_DN443424_c0_g1	0.00	0.00	0.00	0.00	17.47	0.00	0.00	0.00	0.00	0.00
TRINITY_DN443425_c0_g1	7.27	0.00	0.00	0.00	0.00	0.00	0.00	0.00	0.00	6.67
TRINITY_DN443427_c2_g1	0.00	15.13	0.00	0.00	0.00	0.00	0.00	0.00	11.93	0.00
TRINITY_DN443427_c4_g1	0.00	0.00	0.00	0.00	0.00	0.00	0.00	0.00	0.00	13.76
TRINITY_DN443428_c10_g1	0.00	0.00	0.00	0.00	0.00	9.64	0.00	0.00	0.00	0.00
TRINITY_DN443428_c13_g1	0.00	0.00	0.00	0.00	0.00	0.00	0.00	0.00	0.00	0.00
TRINITY_DN443428_c2_g1	2.25	0.00	0.00	0.00	0.00	0.00	0.00	0.00	1.10	1.02
TRINITY_DN443428_c3_g1	0.00	0.00	0.00	0.00	0.00	0.00	0.00	0.00	0.00	0.00
TRINITY_DN443428_c4_g1	0.00	0.00	0.00	0.00	0.00	0.00	0.00	0.00	0.00	0.00
TRINITY_DN443428_c5_g1	2.11	0.00	0.00	0.00	0.00	1.80	0.00	0.00	2.04	5.76
TRINITY_DN443428_c6_g1	0.00	0.00	0.00	0.00	0.00	0.00	0.00	0.00	0.00	10.87
TRINITY_DN443428_c8_g1	22.84	0.00	0.00	0.00	0.00	0.00	0.00	0.00	0.00	0.00
TRINITY_DN443428_c9_g1	0.00	0.00	0.00	0.00	0.00	0.00	0.00	0.00	0.00	0.00
TRINITY_DN44342_c0_g1	0.00	0.00	0.00	0.00	0.00	0.00	0.00	0.00	26.48	61.34
TRINITY_DN443430_c0_g1	0.00	0.00	0.00	0.00	0.00	0.00	0.00	0.00	0.00	0.00
TRINITY_DN443431_c0_g1	0.00	0.00	0.00	0.00	0.00	0.00	0.00	0.00	0.00	0.00
TRINITY_DN443431_c2_g1	0.00	0.00	0.00	0.00	0.00	0.00	0.00	0.00	0.00	0.00
TRINITY_DN443432_c0_g1	10.48	0.00	0.00	0.00	10.87	0.00	13.62	0.00	0.00	0.00
TRINITY_DN443435_c0_g1	0.00	0.00	0.00	0.00	0.00	8.52	0.00	0.00	0.00	0.00
TRINITY_DN443435_c1_g1	0.00	0.00	0.00	0.00	0.00	0.00	0.00	0.00	0.00	0.00
TRINITY_DN443437_c0_g1	0.00	0.00	0.00	0.00	0.00	0.00	0.00	0.00	0.00	0.00
TRINITY_DN443437_c1_g1	0.00	0.00	0.00	0.00	0.00	0.00	0.00	0.00	0.00	0.00
TRINITY_DN44343_c0_g1	0.00	0.00	0.00	0.00	0.00	0.00	0.00	0.00	4.93	4.65
TRINITY_DN44343_c2_g1	18.73	0.00	0.00	9.13	0.00	0.00	12.13	0.00	15.75	14.86
TRINITY_DN44343_c2_g2	0.00	0.00	0.00	0.00	0.00	0.00	0.00	0.00	0.00	0.00
TRINITY_DN44343_c2_g3	0.00	0.00	0.00	0.00	0.00	0.00	4.48	0.00	0.00	0.00
TRINITY_DN44343_c3_g1	9.04	0.00	0.00	0.00	0.00	0.00	0.00	0.00	0.00	0.00
TRINITY_DN443440_c0_g1	0.00	0.00	0.00	0.00	0.00	0.00	0.00	0.00	0.00	0.00
TRINITY_DN443441_c0_g1	0.00	0.00	0.00	0.00	0.00	0.00	0.00	0.00	0.00	0.00
TRINITY_DN443442_c0_g1	0.00	0.00	0.00	0.00	0.00	0.00	0.00	0.00	0.00	0.00
TRINITY_DN443444_c0_g1	5.15	2.77	0.00	0.00	5.42	2.20	6.08	2.50	2.48	4.68
TRINITY_DN443445_c0_g1	0.00	0.00	0.00	0.00	0.00	0.00	0.00	0.00	0.00	0.00
TRINITY_DN443446_c0_g1	2.29	4.90	0.00	0.00	0.00	0.00	2.68	0.00	0.00	2.08
TRINITY_DN443446_c1_g1	0.00	0.00	0.00	0.00	0.00	0.00	0.00	0.00	8.54	0.00
TRINITY_DN443447_c0_g1	0.00	0.00	0.00	0.00	0.00	0.00	0.00	0.00	0.00	4.03
TRINITY_DN443447_c2_g1	0.00	0.00	0.00	0.00	0.00	0.00	0.00	0.00	0.00	8.74
TRINITY_DN443447_c2_g2	0.00	0.00	0.00	0.00	0.00	0.00	80.22	0.00	0.00	0.00
TRINITY_DN443447_c5_g1	0.00	0.00	0.00	0.00	0.00	0.00	0.00	0.00	0.00	0.00
TRINITY_DN443448_c0_g1	0.00	0.00	1.64	0.00	0.00	1.41	0.00	0.00	0.00	0.00
TRINITY_DN443448_c1_g1	0.00	0.00	0.00	0.00	0.00	0.00	0.00	0.00	0.00	0.00
TRINITY_DN443448_c2_g1	0.00	0.00	0.00	0.00	0.00	0.00	0.00	0.00	0.00	6.06
TRINITY_DN44344_c0_g1	0.00	0.00	0.00	0.00	0.00	0.00	0.00	0.00	0.00	0.00
TRINITY_DN44344_c0_g2	0.00	0.00	0.00	0.00	0.00	0.00	0.00	0.00	0.00	0.00
TRINITY_DN44344_c0_g3	0.00	0.00	0.00	0.00	0.00	0.00	0.00	0.00	0.00	0.00
TRINITY_DN44344_c0_g4	0.00	13.49	0.00	3.07	3.25	0.00	0.00	3.02	2.96	16.89
TRINITY_DN44344_c0_g5	0.00	0.00	0.00	0.00	0.00	0.00	0.00	0.00	0.00	2.32
TRINITY_DN44344_c4_g1	0.00	0.00	0.00	0.00	0.00	0.00	0.00	0.00	24.49	0.00
TRINITY_DN443450_c0_g1	28.25	34.78	0.00	0.00	14.64	12.06	18.53	0.00	102.43	25.83
TRINITY_DN443450_c0_g2	7.44	66.34	7.54	0.00	0.00	11.78	22.87	16.52	10.35	0.00
TRINITY_DN443451_c0_g1	0.00	0.00	2.23	0.00	0.00	0.00	0.00	0.00	0.00	10.17
TRINITY_DN443451_c0_g2	0.00	3.89	0.00	0.00	0.00	0.00	0.00	0.00	0.00	0.00
TRINITY_DN443452_c0_g1	0.00	0.00	0.00	0.00	0.00	0.00	0.00	0.00	0.00	34.51
TRINITY_DN443452_c1_g1	0.00	8.00	0.00	6.66	0.00	0.00	0.00	0.00	6.44	12.46
TRINITY_DN443454_c0_g1	0.00	66.20	0.00	0.00	0.00	0.00	0.00	17.40	0.00	0.00
TRINITY_DN443454_c1_g1	9.04	0.00	0.00	0.00	0.00	0.00	0.00	0.00	0.00	16.66
TRINITY_DN443454_c1_g2	0.00	0.00	3.10	0.00	0.00	0.00	0.00	0.00	2.98	5.67
TRINITY_DN443455_c0_g1	0.00	0.00	0.00	0.00	4.86	0.00	0.00	0.00	4.42	0.00
TRINITY_DN443458_c0_g1	0.00	0.00	0.00	5.67	0.00	0.00	0.00	0.00	5.48	5.30
TRINITY_DN44345_c0_g1	0.00	0.00	0.00	0.00	0.00	14.63	0.00	0.00	5.76	0.00
TRINITY_DN44345_c0_g2	0.00	0.00	0.00	0.00	0.00	0.00	0.00	0.00	0.00	0.00
TRINITY_DN44345_c20_g1	0.00	0.00	0.00	0.00	0.00	0.00	0.00	0.00	0.00	0.00
TRINITY_DN443460_c0_g1	28.72	0.00	0.00	0.00	0.00	0.00	0.00	0.00	0.00	0.00
TRINITY_DN443462_c0_g1	0.00	0.00	0.00	0.00	0.00	11.51	0.00	0.00	0.00	0.00
TRINITY_DN443463_c0_g1	0.00	25.20	0.00	0.00	0.00	0.00	0.00	0.00	0.00	9.50
TRINITY_DN443466_c2_g1	0.00	7.69	0.00	0.00	0.00	0.00	0.00	0.00	0.00	0.00
TRINITY_DN443467_c0_g1	17.97	0.00	0.00	0.00	0.00	0.00	0.00	0.00	0.00	0.00
TRINITY_DN443468_c1_g1	0.00	0.00	0.00	1.85	1.95	0.00	0.00	0.00	0.00	0.00
TRINITY_DN443468_c2_g1	0.00	0.00	0.00	0.00	7.26	0.00	0.00	0.00	0.00	19.20
TRINITY_DN443469_c0_g1	0.00	0.00	0.00	0.00	0.00	0.00	0.00	0.00	0.00	0.00
TRINITY_DN443469_c0_g2	0.00	0.00	0.00	0.00	0.00	0.00	0.00	0.00	0.00	0.00
TRINITY_DN44346_c0_g1	0.00	0.00	0.00	0.00	0.00	0.00	0.00	0.00	0.00	0.00
TRINITY_DN44346_c0_g2	0.00	0.00	0.00	0.00	0.00	0.00	0.00	0.00	0.00	0.00
TRINITY_DN44346_c0_g3	0.00	0.00	0.00	0.00	0.00	0.00	0.00	0.00	0.00	0.00
TRINITY_DN44346_c1_g1	1.81	0.00	0.00	0.00	0.00	0.00	2.09	0.00	13.58	14.68
TRINITY_DN443470_c1_g1	0.00	0.00	0.00	0.00	0.00	0.00	0.00	0.00	0.00	0.00
TRINITY_DN443472_c0_g1	0.00	0.00	0.00	0.00	14.96	0.00	0.00	0.00	0.00	0.00
TRINITY_DN443473_c0_g1	0.00	0.00	0.00	0.00	16.46	13.47	0.00	0.00	15.30	0.00
TRINITY_DN443475_c1_g1	15.52	0.00	0.00	0.00	0.00	0.00	0.00	0.00	0.00	0.00
TRINITY_DN443476_c1_g1	0.00	12.02	0.00	0.00	0.00	0.00	0.00	0.00	0.00	0.00
TRINITY_DN443478_c0_g1	0.00	0.00	0.00	0.00	0.00	0.00	0.00	0.00	0.00	13.20
TRINITY_DN443478_c1_g1	0.00	0.00	0.00	11.20	0.00	0.00	0.00	0.00	0.00	0.00
TRINITY_DN443479_c0_g1	0.00	0.00	0.00	0.00	10.35	0.00	0.00	0.00	0.00	0.00
TRINITY_DN44347_c0_g1	0.00	0.00	0.00	0.00	0.00	0.00	0.00	0.00	0.00	0.00
TRINITY_DN443480_c1_g2	0.00	0.00	0.00	0.00	15.75	0.00	0.00	0.00	0.00	0.00
TRINITY_DN443481_c1_g1	0.00	0.00	0.00	0.00	0.00	0.00	0.00	0.00	0.00	0.00
TRINITY_DN443482_c0_g1	0.00	0.00	0.00	0.00	0.00	0.00	0.00	0.00	0.00	0.00
TRINITY_DN443482_c3_g1	0.00	0.00	0.00	0.00	0.00	0.00	0.00	0.00	0.00	0.00
TRINITY_DN443483_c0_g1	0.00	0.00	0.00	0.00	0.00	0.00	0.00	0.00	12.78	0.00
TRINITY_DN443485_c0_g1	0.00	0.00	0.00	0.00	0.00	0.00	12.51	0.00	0.00	0.00
TRINITY_DN443485_c0_g2	0.00	0.00	0.00	0.00	0.00	0.00	0.00	0.00	3.51	0.00
TRINITY_DN443485_c2_g1	0.00	0.00	0.00	0.00	0.00	0.00	0.00	0.00	0.00	1.50
TRINITY_DN443486_c0_g1	7.00	0.00	0.00	0.00	0.00	0.00	9.32	0.00	6.66	0.00
TRINITY_DN443487_c0_g1	0.00	0.00	0.00	0.00	0.00	0.00	0.00	0.00	0.00	0.00
TRINITY_DN443489_c0_g2	0.00	0.00	0.00	0.00	0.00	0.00	0.00	0.00	3.14	5.98
TRINITY_DN44348_c0_g1	1.08	0.00	0.00	0.00	1.14	0.00	0.00	1.75	1.05	1.96
TRINITY_DN44348_c1_g1	0.00	0.00	0.00	0.00	0.00	5.50	0.00	0.00	0.00	15.40
TRINITY_DN44348_c3_g1	0.00	0.00	6.44	3.20	0.00	0.00	0.00	0.00	3.09	2.94
TRINITY_DN44348_c4_g1	0.00	0.00	0.00	0.00	0.00	0.00	0.00	0.00	0.00	0.00
TRINITY_DN443492_c0_g1	0.00	0.00	22.51	0.00	0.00	0.00	9.47	0.00	0.00	6.79
TRINITY_DN443492_c3_g1	0.00	0.00	0.00	0.00	0.00	0.00	0.00	0.00	0.00	0.00
TRINITY_DN443493_c0_g1	0.00	0.00	0.00	0.00	0.00	12.43	0.00	0.00	0.00	0.00
TRINITY_DN443494_c0_g1	0.00	0.00	0.00	0.00	0.00	5.90	0.00	0.00	0.00	0.00
TRINITY_DN443495_c0_g1	11.20	0.00	0.00	0.00	0.00	0.00	0.00	0.00	32.14	20.50
TRINITY_DN443496_c0_g1	0.00	0.00	0.00	0.00	0.00	0.00	0.00	0.00	0.00	0.00
TRINITY_DN443497_c0_g1	0.00	0.00	0.00	0.00	0.00	0.00	0.00	0.00	0.00	0.00
TRINITY_DN443497_c1_g1	0.00	0.00	0.00	0.00	0.00	0.00	0.00	0.00	0.00	0.00
TRINITY_DN443498_c0_g1	0.00	0.00	14.75	0.00	0.00	0.00	0.00	0.00	0.00	4.95
TRINITY_DN443498_c0_g3	0.00	0.00	0.00	0.00	0.00	0.00	0.00	0.00	0.00	0.00
TRINITY_DN443498_c1_g1	1.39	2.15	0.00	1.04	0.00	1.75	0.00	0.99	5.03	6.27
TRINITY_DN443498_c2_g1	2.60	6.33	1.56	0.00	1.67	0.00	1.15	0.00	0.00	3.89
TRINITY_DN44349_c0_g1	0.00	20.90	0.00	0.00	0.00	0.00	0.00	0.00	0.00	0.00
TRINITY_DN44349_c0_g2	0.00	0.00	0.00	0.00	0.00	0.00	0.00	0.00	0.00	0.00
TRINITY_DN44349_c1_g1	0.00	0.00	0.00	0.00	0.00	0.00	0.00	0.00	0.00	5.55
TRINITY_DN44349_c8_g1	49.09	19.66	16.55	0.00	16.88	0.00	0.00	0.00	36.22	116.48
TRINITY_DN4434_c0_g2	3.32	3.64	0.00	0.00	3.48	0.00	0.00	0.00	9.53	6.61
TRINITY_DN4434_c0_g3	3.40	11.24	10.06	0.00	0.00	0.00	0.00	0.00	0.00	21.72
TRINITY_DN4434_c0_g4	0.00	0.00	0.13	0.00	0.00	2.04	0.00	3.93	17.39	0.00
TRINITY_DN4434_c10_g1	0.00	0.00	0.00	0.00	0.00	0.00	0.00	0.00	0.00	0.00
TRINITY_DN4434_c1_g1	0.00	0.00	0.00	0.00	0.00	0.00	0.00	0.00	8.99	0.00
TRINITY_DN4434_c3_g2	0.00	0.00	0.00	0.00	0.00	0.00	0.00	0.00	53.34	0.00
TRINITY_DN4434_c4_g1	1.20	1.25	0.00	0.00	0.00	0.00	0.00	2.32	0.00	0.00
TRINITY_DN4434_c4_g2	0.00	0.00	5.93	3.02	4.23	6.43	5.62	0.00	20.50	16.32
TRINITY_DN4434_c7_g1	0.00	0.00	0.00	0.00	0.00	0.00	0.00	0.00	0.00	0.00
TRINITY_DN4434_c9_g1	3.03	0.00	2.18	3.01	0.00	0.00	0.00	0.00	0.00	15.64
TRINITY_DN443500_c0_g1	0.00	0.00	0.00	3.86	0.00	0.00	0.00	0.00	0.00	10.69
TRINITY_DN443502_c1_g1	4.91	0.00	0.00	9.66	0.00	0.00	0.00	0.00	0.00	0.00
TRINITY_DN443503_c1_g1	0.00	0.00	0.00	0.00	0.00	0.00	0.00	0.00	0.00	4.07
TRINITY_DN443504_c0_g1	0.00	0.00	0.00	0.00	0.00	0.00	0.00	0.00	0.00	0.00
TRINITY_DN443505_c0_g1	10.03	12.20	0.00	0.00	20.85	0.00	13.02	0.00	0.00	18.39
TRINITY_DN443507_c0_g1	0.00	19.79	0.00	0.00	0.00	0.00	0.00	0.00	0.00	0.00
TRINITY_DN443508_c0_g1	0.00	0.00	0.00	0.00	0.00	0.00	0.00	0.00	11.51	32.83
TRINITY_DN443508_c1_g1	19.55	0.00	0.00	0.00	0.00	0.00	0.00	0.00	0.00	0.00
TRINITY_DN443511_c0_g1	0.00	0.00	0.00	0.00	0.00	0.00	0.00	0.00	0.00	0.00
TRINITY_DN443511_c0_g2	0.00	0.00	0.00	0.00	0.00	0.00	0.00	0.00	0.00	0.00
TRINITY_DN443511_c1_g1	0.00	0.00	11.58	0.00	0.00	0.00	0.00	0.00	0.00	10.47
TRINITY_DN443512_c1_g1	3.91	0.00	0.00	7.75	4.10	0.00	0.00	0.00	0.00	7.15
TRINITY_DN443513_c0_g1	0.00	0.00	0.00	0.00	0.00	0.00	0.00	0.00	0.00	0.00
TRINITY_DN443514_c0_g1	12.26	0.00	0.00	0.00	0.00	5.33	7.74	0.00	0.00	0.00
TRINITY_DN443515_c0_g1	14.60	0.00	0.00	0.00	0.00	0.00	0.00	0.00	8.04	13.31
TRINITY_DN443517_c0_g1	0.00	0.00	0.00	0.00	0.00	0.00	0.00	0.00	0.00	0.00
TRINITY_DN443518_c0_g1	0.00	0.00	0.00	0.00	0.00	0.00	0.00	0.00	0.00	0.00
TRINITY_DN443519_c0_g1	0.00	0.00	0.00	0.00	0.00	0.00	0.00	0.00	0.00	0.00
TRINITY_DN44351_c0_g1	8.65	8.10	4.67	4.76	5.00	6.01	6.16	0.76	9.80	22.86
TRINITY_DN44351_c1_g1	0.00	22.24	0.00	0.00	0.00	0.00	0.00	0.00	0.00	0.00
TRINITY_DN443522_c0_g1	0.00	18.03	0.00	0.00	7.86	0.00	0.00	0.00	7.20	20.81
TRINITY_DN443522_c2_g1	0.91	6.59	1.81	10.11	7.73	0.78	2.05	0.00	0.89	90.32
TRINITY_DN443522_c3_g1	0.00	0.00	0.00	0.00	0.00	0.00	10.67	0.00	0.00	5.71
TRINITY_DN443522_c4_g1	0.00	0.00	0.00	0.00	0.00	0.00	0.00	0.00	0.00	0.00
TRINITY_DN443524_c0_g1	0.00	0.00	0.00	0.00	0.00	0.00	0.00	0.00	9.12	0.00
TRINITY_DN443524_c1_g1	0.00	0.00	0.00	0.00	0.00	0.00	0.00	0.00	0.00	0.00
TRINITY_DN443525_c0_g2	0.00	0.00	0.00	0.00	0.00	0.00	0.00	0.00	0.00	4.54
TRINITY_DN443527_c0_g1	0.00	0.00	0.00	0.00	0.00	0.00	0.00	0.00	0.00	0.00
TRINITY_DN443528_c0_g1	7.24	0.00	0.00	0.00	8.69	1.76	4.79	2.00	0.00	5.61
TRINITY_DN443529_c1_g1	0.00	0.00	0.00	0.00	0.00	0.00	0.00	0.00	0.00	0.00
TRINITY_DN44352_c0_g1	0.00	0.00	0.00	0.00	0.00	15.80	0.00	0.00	0.00	0.00
TRINITY_DN44352_c13_g1	0.00	0.00	0.00	0.00	0.00	0.00	20.05	0.00	14.78	0.00
TRINITY_DN44352_c1_g1	0.00	0.00	0.00	0.00	0.00	12.40	0.00	0.00	25.66	0.00
TRINITY_DN44352_c6_g1	0.00	0.00	0.00	0.00	0.00	0.00	0.00	0.00	0.00	0.00
TRINITY_DN44352_c6_g2	0.00	0.00	0.00	0.00	6.35	0.00	0.00	0.00	0.00	0.00
TRINITY_DN44352_c7_g1	0.00	0.00	0.00	0.00	0.00	0.00	18.67	0.00	0.00	0.00
TRINITY_DN443530_c1_g1	0.00	0.00	0.00	0.00	0.00	0.00	0.00	0.00	0.00	0.00
TRINITY_DN443532_c0_g1	0.00	0.00	0.00	0.00	0.00	0.00	0.00	0.00	7.23	0.00
TRINITY_DN443533_c3_g1	0.00	0.00	0.00	25.74	13.74	11.35	0.00	0.00	12.78	0.00
TRINITY_DN443533_c4_g1	0.00	0.00	0.00	0.00	0.00	0.00	0.00	0.00	0.00	0.00
TRINITY_DN443536_c0_g1	0.00	0.00	0.00	0.00	6.67	0.00	0.00	0.00	12.15	5.89
TRINITY_DN443536_c0_g2	0.00	22.07	0.00	0.00	0.00	15.71	0.00	0.00	0.00	0.00
TRINITY_DN443536_c1_g1	0.00	0.00	0.00	0.00	0.00	0.00	0.00	0.00	0.00	22.35
TRINITY_DN443537_c0_g1	0.00	0.00	0.00	0.00	0.00	0.00	0.00	0.00	0.00	0.00
TRINITY_DN443539_c0_g1	4.60	3.44	6.49	1.64	3.45	0.00	15.00	1.58	7.94	14.55
TRINITY_DN443539_c2_g1	0.00	0.00	19.30	0.00	0.00	0.00	0.00	0.00	0.00	0.00
TRINITY_DN443539_c3_g1	0.00	0.00	0.00	0.00	0.00	0.00	0.00	0.00	4.58	0.00
TRINITY_DN443539_c4_g1	0.00	0.00	0.00	0.00	0.00	0.00	0.00	0.00	0.00	11.67
TRINITY_DN443539_c5_g1	0.00	41.26	0.00	0.00	0.00	0.00	0.00	0.00	0.00	0.00
TRINITY_DN44353_c0_g1	0.00	0.00	0.00	0.00	0.00	0.00	0.00	0.00	0.00	0.00
TRINITY_DN44353_c0_g2	6.03	0.00	0.00	5.92	12.59	0.00	15.21	0.00	5.73	5.55
TRINITY_DN44353_c1_g3	0.00	0.00	0.00	0.00	0.00	0.00	0.00	0.00	0.00	14.53
TRINITY_DN44353_c2_g1	0.00	0.00	0.00	0.00	0.00	0.00	0.00	0.00	36.27	0.00
TRINITY_DN44353_c3_g1	0.00	0.00	0.00	0.00	0.00	0.00	0.00	0.00	0.00	0.00
TRINITY_DN44353_c3_g2	0.00	21.18	0.00	0.00	0.00	0.00	0.00	0.00	0.00	32.12
TRINITY_DN44353_c3_g3	0.00	0.00	0.00	0.00	0.00	0.00	0.00	0.00	0.00	44.99
TRINITY_DN443541_c0_g1	0.00	0.00	0.00	0.00	0.00	0.00	0.00	0.00	0.00	0.00
TRINITY_DN443544_c0_g1	0.00	0.00	0.00	0.00	0.00	0.00	0.00	0.00	19.75	17.29
TRINITY_DN443544_c0_g2	8.16	0.00	0.00	0.00	0.00	0.00	0.00	0.00	0.00	0.00
TRINITY_DN443544_c2_g1	0.00	0.00	0.00	38.57	0.00	0.00	0.00	0.00	10.71	10.25
TRINITY_DN443547_c0_g1	0.00	19.66	0.00	0.00	0.00	0.00	0.00	0.00	0.00	0.00
TRINITY_DN443549_c0_g1	0.00	0.00	0.00	0.00	0.00	0.00	0.00	0.00	0.00	0.00
TRINITY_DN443549_c0_g2	0.00	6.07	0.00	0.00	5.54	0.00	13.22	0.00	35.22	14.58
TRINITY_DN44354_c0_g1	3.01	0.00	3.00	2.99	6.33	2.58	0.00	5.88	2.64	2.03
TRINITY_DN44354_c0_g3	1.67	0.00	1.66	0.00	1.77	0.00	3.85	0.00	0.00	2.33
TRINITY_DN443550_c0_g1	0.00	0.00	0.00	0.00	0.00	0.00	0.00	0.00	0.00	0.00
TRINITY_DN443552_c0_g1	0.00	0.00	0.00	3.98	0.00	0.00	0.00	0.00	3.83	0.00
TRINITY_DN443553_c0_g3	0.00	0.00	0.00	0.00	0.00	0.00	0.00	0.00	0.00	5.62
TRINITY_DN443554_c1_g1	0.00	0.00	0.00	0.00	0.00	0.00	0.00	0.00	0.00	11.67
TRINITY_DN443555_c0_g1	0.00	0.00	0.00	0.00	0.00	0.00	0.00	0.00	0.00	0.00
TRINITY_DN443555_c1_g1	0.00	0.00	0.00	0.00	0.00	0.00	0.00	0.00	0.00	0.00
TRINITY_DN443557_c0_g1	0.00	0.00	0.00	0.00	0.00	0.00	0.00	0.00	18.49	0.00
TRINITY_DN443558_c0_g1	0.00	0.00	0.00	0.00	0.00	0.00	0.00	0.00	0.00	5.55
TRINITY_DN443558_c1_g1	15.40	0.00	31.03	14.78	0.00	0.00	0.00	0.00	0.00	0.00
TRINITY_DN443559_c0_g1	0.00	0.00	0.00	0.00	0.00	0.00	0.00	0.00	8.90	0.00
TRINITY_DN443559_c0_g2	0.00	0.00	0.00	0.00	0.00	0.00	0.00	0.00	0.00	0.00
TRINITY_DN443559_c0_g3	0.00	0.00	0.00	0.00	3.64	0.00	0.00	0.00	0.00	3.16
TRINITY_DN443559_c1_g1	0.00	0.00	0.00	0.00	0.00	0.00	0.00	10.77	0.00	0.00
TRINITY_DN443559_c2_g1	0.00	0.00	0.00	0.00	4.71	0.00	0.00	0.00	0.00	0.00
TRINITY_DN443559_c3_g1	0.00	0.00	0.00	0.00	0.00	0.00	0.00	0.00	0.00	0.00
TRINITY_DN443559_c4_g1	0.00	0.00	0.00	0.00	0.00	0.00	0.00	0.00	0.00	3.68
TRINITY_DN443559_c5_g1	0.00	0.00	0.00	0.00	0.00	0.00	0.00	0.00	0.00	0.00
TRINITY_DN443560_c0_g1	0.00	0.00	0.00	0.00	0.00	0.00	0.00	0.00	0.00	0.00
TRINITY_DN443561_c0_g1	0.00	0.00	0.00	0.00	0.00	0.00	0.00	0.00	9.46	0.00
TRINITY_DN443562_c0_g1	0.00	0.00	0.00	0.00	0.00	0.00	0.00	0.00	0.00	0.00
TRINITY_DN443562_c1_g1	17.88	0.00	0.00	0.00	0.00	0.00	0.00	0.00	0.00	8.23
TRINITY_DN443563_c2_g1	0.00	0.00	0.00	0.00	0.00	0.00	0.00	0.00	0.00	0.00
TRINITY_DN443564_c0_g1	0.00	1.37	0.00	0.00	4.36	2.24	0.00	0.00	1.85	0.00
TRINITY_DN443565_c0_g1	0.00	0.00	0.00	0.00	0.00	0.00	0.00	0.00	14.15	0.00
TRINITY_DN443566_c0_g1	0.00	0.00	0.00	0.00	0.00	0.00	0.00	0.00	0.00	0.00
TRINITY_DN443566_c0_g2	0.00	0.00	0.00	0.00	0.00	0.00	0.00	0.00	5.95	11.02
TRINITY_DN443566_c2_g1	0.00	0.00	0.00	0.00	0.00	0.00	0.00	0.00	0.00	10.31
TRINITY_DN44356_c0_g1	0.00	0.00	0.00	0.00	0.00	0.00	0.00	0.00	0.00	12.38
TRINITY_DN44356_c1_g1	3.29	6.66	0.00	16.32	4.40	4.82	6.44	12.92	8.09	38.65
TRINITY_DN44356_c1_g3	5.75	4.06	1.90	0.00	0.00	1.64	5.46	0.00	2.82	8.96
TRINITY_DN44356_c2_g1	12.76	0.00	4.04	0.00	2.58	4.19	54.28	0.00	9.46	0.00
TRINITY_DN443571_c0_g1	0.00	0.00	0.00	0.00	0.00	0.00	0.00	0.00	4.98	0.00
TRINITY_DN443572_c3_g1	0.00	0.00	0.00	0.00	0.00	0.00	0.00	0.00	0.00	0.00
TRINITY_DN443574_c0_g1	0.00	0.00	0.00	0.00	0.00	0.00	0.00	0.00	0.00	0.00
TRINITY_DN443578_c0_g1	0.00	0.00	0.00	0.00	0.00	0.00	0.00	0.00	0.00	27.60
TRINITY_DN443579_c0_g1	0.00	0.00	0.00	0.00	0.00	0.00	0.00	0.00	0.00	0.00
TRINITY_DN44357_c0_g1	4.25	2.26	0.00	0.00	2.24	8.52	12.76	0.00	2.05	5.79
TRINITY_DN44357_c0_g2	0.00	0.00	0.00	0.00	0.00	0.00	0.00	0.00	0.00	0.00
TRINITY_DN44357_c1_g1	0.00	13.34	0.00	0.00	0.00	0.00	0.00	0.00	0.00	10.94
TRINITY_DN44357_c1_g2	0.00	0.00	0.00	0.00	18.73	0.00	0.00	0.00	17.61	0.00
TRINITY_DN443581_c0_g1	0.00	0.00	0.00	0.00	0.00	0.00	0.00	0.00	0.00	0.00
TRINITY_DN443583_c0_g1	15.27	7.23	0.00	0.00	0.00	0.00	0.00	0.00	2.18	11.50
TRINITY_DN443583_c1_g1	1.70	5.22	5.61	0.57	4.20	1.44	2.52	0.00	6.12	4.63
TRINITY_DN443583_c2_g1	0.00	0.00	0.00	0.00	0.00	0.00	0.00	2.45	0.00	0.00
TRINITY_DN443586_c0_g1	0.00	0.00	0.00	0.00	0.00	0.00	0.00	0.00	0.00	0.00
TRINITY_DN443587_c0_g1	0.00	0.00	0.00	0.00	0.00	5.31	0.00	0.00	11.61	0.00
TRINITY_DN443587_c1_g1	0.00	0.00	0.00	0.00	0.00	0.00	0.00	0.00	0.00	0.00
TRINITY_DN443587_c3_g1	0.00	0.00	0.00	5.52	0.00	0.00	0.00	0.00	0.00	2.52
TRINITY_DN443589_c0_g1	0.00	0.00	0.00	4.08	0.00	0.00	0.00	0.00	0.00	0.18
TRINITY_DN443589_c0_g2	0.00	0.00	0.00	0.00	0.00	0.00	0.00	0.00	0.00	0.00
TRINITY_DN443589_c1_g1	0.00	0.00	0.00	0.00	0.00	0.00	17.94	0.00	0.00	8.49
TRINITY_DN44358_c0_g1	0.00	0.00	0.00	0.00	0.00	0.00	0.00	0.00	0.00	0.00
TRINITY_DN443590_c0_g1	0.00	0.00	0.00	0.00	0.00	0.00	0.00	0.00	0.00	0.00
TRINITY_DN443590_c1_g1	0.00	0.00	0.00	0.00	0.00	0.00	0.00	0.00	0.00	0.00
TRINITY_DN443592_c1_g1	0.00	0.00	0.00	0.00	0.00	0.00	0.00	0.00	0.00	0.00
TRINITY_DN443595_c0_g1	0.00	0.00	0.00	0.00	0.00	17.12	12.85	0.00	0.00	18.18
TRINITY_DN443596_c0_g1	0.00	0.00	0.00	0.00	0.00	0.00	0.00	0.00	0.00	0.00
TRINITY_DN443597_c0_g1	0.00	0.00	0.00	0.00	17.77	0.00	0.00	0.00	33.37	0.00
TRINITY_DN443599_c1_g1	6.24	3.41	15.55	0.00	9.83	2.67	0.00	0.00	2.99	2.84
TRINITY_DN443599_c2_g1	6.97	0.00	7.05	6.85	7.26	0.00	0.00	0.00	13.25	0.00
TRINITY_DN44359_c0_g1	0.00	0.00	0.00	0.00	0.00	0.00	0.00	0.00	6.41	6.11
TRINITY_DN44359_c0_g2	11.54	17.66	0.00	0.00	6.02	0.00	0.00	0.00	0.00	4.03
TRINITY_DN44359_c0_g3	0.00	0.00	0.00	0.00	0.00	0.00	0.00	0.00	0.00	0.00
TRINITY_DN44359_c3_g1	0.00	0.00	0.00	0.00	0.00	0.00	0.00	0.00	16.20	15.27
TRINITY_DN4435_c0_g1	11.78	21.89	1.81	1.91	0.00	5.63	2.82	0.00	16.23	4.04
TRINITY_DN4435_c0_g2	7.19	5.80	8.23	7.23	6.88	9.21	16.82	5.10	33.33	30.48
TRINITY_DN4435_c4_g1	0.00	0.00	0.00	0.00	0.00	0.00	16.21	0.00	4.18	20.06
TRINITY_DN4435_c5_g1	0.00	0.00	0.00	0.00	0.00	0.00	0.00	14.42	0.00	0.00
TRINITY_DN443600_c0_g1	0.00	0.00	0.00	0.00	0.00	0.00	0.00	0.00	4.55	8.77
TRINITY_DN443600_c2_g1	0.00	0.00	0.00	0.00	0.00	0.00	0.00	0.00	0.00	0.00
TRINITY_DN443601_c0_g2	0.00	0.00	0.00	0.00	0.00	0.00	0.00	0.00	0.00	6.43
TRINITY_DN443603_c0_g1	0.00	0.00	7.86	0.00	0.00	0.00	0.00	0.00	7.37	7.11
TRINITY_DN443605_c0_g1	0.00	6.42	0.00	0.00	0.00	0.00	0.00	0.00	0.00	5.11
TRINITY_DN443606_c0_g2	0.00	0.00	0.00	0.00	0.00	0.00	0.00	0.00	14.39	0.00
TRINITY_DN443607_c0_g1	0.00	0.00	0.00	0.00	0.00	0.00	0.00	0.00	0.00	0.00
TRINITY_DN443608_c0_g1	0.00	1.17	0.00	0.00	0.00	0.00	0.00	0.00	0.00	0.00
TRINITY_DN443608_c0_g2	1.70	0.00	1.12	2.29	0.60	0.96	3.16	0.00	2.79	23.91
TRINITY_DN443609_c1_g1	0.00	0.00	0.00	0.00	0.00	0.00	0.00	0.00	15.58	0.00
TRINITY_DN44360_c0_g1	0.00	0.00	0.00	0.00	0.00	0.00	1.66	0.00	1.42	3.57
TRINITY_DN44360_c0_g2	0.00	1.04	0.00	4.04	0.00	0.85	0.00	0.00	1.96	4.83
TRINITY_DN443610_c0_g1	0.00	0.00	0.00	0.00	0.00	0.00	0.00	0.00	0.00	0.00
TRINITY_DN443612_c0_g1	0.00	0.00	0.00	0.00	0.00	0.00	0.00	0.00	5.29	0.00
TRINITY_DN443613_c0_g1	0.00	0.00	0.00	0.00	0.00	0.00	0.00	0.00	0.00	0.00
TRINITY_DN443615_c0_g1	0.00	0.00	0.00	0.00	0.00	0.00	0.00	0.00	0.00	0.00
TRINITY_DN443616_c0_g1	0.00	0.00	0.00	0.00	0.00	0.00	0.00	0.00	0.00	0.00
TRINITY_DN443617_c0_g1	3.25	0.00	0.00	0.00	0.00	0.00	0.00	0.00	3.11	5.91
TRINITY_DN443619_c0_g1	10.82	0.00	10.97	0.00	0.00	9.34	0.00	0.00	0.00	0.00
TRINITY_DN44361_c0_g1	4.71	0.00	0.00	0.00	0.00	0.00	0.00	0.00	0.00	0.00
TRINITY_DN44361_c0_g2	0.00	0.00	0.00	0.00	0.00	0.00	0.00	0.00	0.00	0.00
TRINITY_DN44361_c0_g3	0.00	0.00	0.00	0.00	0.00	0.00	0.00	0.00	18.56	0.00
TRINITY_DN44361_c1_g3	0.00	0.00	0.00	0.00	0.00	14.72	43.73	0.00	8.08	7.79
TRINITY_DN44361_c2_g1	0.00	0.00	0.00	0.00	0.00	0.00	0.00	0.00	0.00	19.26
TRINITY_DN44361_c5_g2	0.00	0.00	0.00	0.00	28.12	0.00	0.00	0.00	0.00	0.00
TRINITY_DN443620_c0_g1	0.00	0.00	0.00	0.00	0.00	0.00	40.46	0.00	0.00	0.00
TRINITY_DN443620_c10_g1	0.00	0.00	0.00	0.00	8.19	0.00	0.00	0.00	0.00	0.00
TRINITY_DN443620_c11_g1	0.00	0.00	0.00	0.00	0.00	0.00	0.00	0.00	0.00	0.00
TRINITY_DN443620_c1_g3	19.35	0.00	0.00	0.00	0.00	0.00	0.00	0.00	18.70	0.00
TRINITY_DN443620_c3_g2	0.00	0.00	0.00	0.00	0.00	0.00	0.00	0.00	0.00	0.00
TRINITY_DN443620_c4_g1	11.72	0.00	2.92	0.00	6.16	5.02	13.97	2.86	16.87	45.36
TRINITY_DN443620_c5_g1	0.00	0.00	0.00	0.00	0.00	0.00	0.00	0.00	0.00	13.87
TRINITY_DN443620_c5_g2	0.00	0.00	0.00	0.00	0.00	0.00	0.00	0.00	0.00	0.00
TRINITY_DN443620_c6_g1	0.00	0.00	0.00	0.00	0.00	0.00	0.00	0.00	0.00	0.00
TRINITY_DN443620_c7_g1	0.00	0.00	0.00	0.00	11.36	0.00	14.27	0.00	0.00	10.05
TRINITY_DN443620_c8_g1	0.00	0.00	0.00	0.00	0.00	0.00	0.00	0.00	0.00	7.86
TRINITY_DN443621_c0_g1	0.00	0.00	0.00	0.00	0.00	0.00	0.00	0.00	0.00	0.00
TRINITY_DN443622_c0_g1	15.26	0.00	0.00	0.00	0.00	0.00	0.00	0.00	0.00	13.87
TRINITY_DN443622_c0_g2	0.00	0.00	0.00	0.00	0.00	0.00	0.00	0.00	0.00	0.00
TRINITY_DN443623_c0_g1	0.00	3.62	0.00	0.00	1.82	0.00	1.98	0.00	0.00	1.56
TRINITY_DN443623_c0_g2	0.00	0.00	0.00	0.00	0.00	0.00	0.00	0.00	2.83	0.00
TRINITY_DN443626_c0_g1	0.00	0.00	6.58	0.00	0.00	0.00	0.00	0.00	0.00	0.00
TRINITY_DN443627_c0_g1	0.00	0.00	0.00	0.00	0.00	0.00	0.00	0.00	0.00	0.00
TRINITY_DN443627_c1_g1	0.00	0.00	0.00	0.00	0.00	15.45	0.00	0.00	0.00	0.00
TRINITY_DN44362_c0_g1	0.00	4.31	0.00	0.00	0.00	0.00	0.00	3.79	7.39	14.13
TRINITY_DN44362_c0_g2	0.00	0.00	0.00	3.97	0.00	0.00	0.00	0.00	0.00	0.00
TRINITY_DN443633_c2_g1	0.00	0.00	0.00	0.00	0.00	0.00	0.00	0.00	0.00	0.00
TRINITY_DN443633_c4_g1	0.00	0.00	0.00	0.00	0.00	0.00	0.00	0.00	5.97	0.00
TRINITY_DN443635_c0_g1	0.00	0.00	0.00	0.00	0.00	0.00	0.00	0.00	0.00	0.00
TRINITY_DN443636_c0_g1	0.00	0.00	0.00	0.00	0.00	0.00	0.00	0.00	0.00	0.00
TRINITY_DN443637_c0_g1	0.00	0.00	0.00	0.00	0.00	0.00	0.00	0.00	0.00	0.00
TRINITY_DN443638_c0_g1	0.00	0.00	6.52	0.00	0.00	0.00	0.00	0.00	6.13	23.30
TRINITY_DN443638_c0_g2	0.00	0.00	0.00	0.00	0.00	0.00	0.00	0.00	0.00	0.00
TRINITY_DN443639_c0_g1	0.00	0.00	0.00	14.67	0.00	12.93	0.00	0.00	14.65	13.87
TRINITY_DN44363_c0_g1	0.00	0.00	0.00	0.00	0.00	14.26	0.00	0.00	0.00	0.00
TRINITY_DN44363_c0_g2	0.00	0.00	0.00	0.00	0.00	0.00	0.00	0.00	0.00	0.00
TRINITY_DN44363_c0_g3	0.00	0.00	0.00	0.00	0.00	0.00	10.37	0.00	0.00	0.00
TRINITY_DN44363_c1_g1	0.00	6.07	0.00	0.00	0.00	0.00	0.00	0.00	5.03	0.00
TRINITY_DN44363_c1_g2	0.00	0.00	0.00	0.00	0.00	0.00	0.00	0.00	0.00	0.00
TRINITY_DN44363_c2_g1	0.00	0.00	0.00	0.00	0.00	0.00	0.00	0.00	0.00	0.00
TRINITY_DN44363_c2_g2	0.00	28.35	0.00	0.00	0.00	10.02	0.00	0.00	0.00	0.00
TRINITY_DN44363_c2_g3	0.00	0.00	0.00	0.00	0.00	0.00	0.00	0.00	0.00	8.33
TRINITY_DN44363_c2_g4	0.00	4.76	0.00	0.00	0.00	0.00	0.00	0.00	0.00	0.00
TRINITY_DN44363_c3_g1	0.00	0.00	0.00	0.00	0.00	0.00	0.00	0.00	0.00	0.00
TRINITY_DN44363_c4_g1	0.00	0.00	0.00	0.00	0.00	0.00	0.00	0.00	0.00	0.00
TRINITY_DN443641_c0_g1	0.00	0.00	0.00	17.79	0.00	0.00	0.00	0.00	0.00	0.00
TRINITY_DN443642_c0_g1	2.35	2.52	2.34	4.69	4.95	0.00	0.00	0.00	2.27	17.08
TRINITY_DN443642_c1_g1	0.00	0.00	0.00	4.07	0.00	0.00	0.00	0.00	0.00	3.77
TRINITY_DN443643_c0_g1	0.00	0.00	0.00	0.00	35.96	0.00	0.00	0.00	0.00	0.00
TRINITY_DN443644_c0_g1	0.00	5.79	0.00	0.00	0.00	0.00	0.00	0.00	0.00	0.00
TRINITY_DN443645_c0_g3	0.00	0.00	0.00	0.00	0.00	0.00	0.00	0.00	0.00	0.00
TRINITY_DN443645_c1_g1	7.91	2.85	0.00	2.63	0.00	0.00	3.12	2.57	10.15	9.60
TRINITY_DN443645_c2_g1	6.06	7.05	6.10	0.00	6.32	0.00	0.00	11.91	0.00	16.72
TRINITY_DN443645_c5_g1	18.96	0.00	0.00	0.00	0.00	0.00	0.00	0.00	0.00	0.00
TRINITY_DN443645_c7_g1	13.05	0.00	0.00	12.66	0.00	0.00	0.00	0.00	0.00	0.00
TRINITY_DN443647_c0_g1	0.00	0.00	0.00	0.00	0.00	0.00	23.84	0.00	0.00	0.00
TRINITY_DN44364_c0_g1	0.00	0.00	0.00	0.00	0.00	0.00	0.00	0.00	0.00	6.61
TRINITY_DN44364_c0_g2	9.72	15.32	12.86	3.25	0.00	1.38	5.57	7.83	15.74	3.81
TRINITY_DN44364_c0_g3	0.00	0.00	0.00	0.00	0.00	0.00	0.00	0.00	0.00	3.55
TRINITY_DN44364_c0_g4	0.00	0.00	0.00	0.00	0.00	0.00	0.00	0.00	0.00	0.00
TRINITY_DN443651_c0_g1	0.00	0.00	0.00	0.00	0.00	0.00	0.00	0.00	0.00	0.00
TRINITY_DN443651_c0_g2	0.00	0.00	0.00	0.00	0.00	0.00	0.00	0.00	0.00	0.00
TRINITY_DN443652_c0_g1	0.00	0.00	0.00	0.00	0.00	0.00	20.58	0.00	0.00	0.00
TRINITY_DN443653_c0_g1	0.00	9.01	0.00	0.00	0.00	0.00	0.00	0.00	7.20	6.94
TRINITY_DN443656_c0_g1	0.00	0.00	0.00	0.00	0.00	0.00	0.00	0.00	4.65	4.48
TRINITY_DN443657_c0_g1	0.00	0.00	0.00	0.00	0.00	0.00	0.00	0.00	0.00	0.00
TRINITY_DN443657_c1_g1	0.00	0.00	0.00	0.00	0.00	0.00	0.00	0.00	0.00	0.00
TRINITY_DN443659_c0_g1	0.00	0.00	11.12	3.67	0.00	0.00	0.00	0.00	0.00	10.15
TRINITY_DN443659_c1_g1	0.00	0.00	0.00	0.00	0.00	0.00	0.00	0.00	0.00	0.00
TRINITY_DN443659_c1_g2	0.00	0.00	0.00	0.00	0.00	0.00	0.00	0.00	0.00	2.23
TRINITY_DN443659_c2_g1	0.00	0.00	0.00	0.00	0.00	0.00	0.00	0.00	0.00	0.00
TRINITY_DN443659_c3_g1	0.00	0.00	0.00	0.00	0.00	0.00	0.00	0.00	4.22	2.29
TRINITY_DN443659_c4_g1	0.00	3.72	0.00	0.00	0.00	0.00	4.07	0.00	0.00	3.86
TRINITY_DN443659_c5_g1	9.21	0.00	0.00	0.00	0.00	0.00	0.00	0.00	0.00	16.93
TRINITY_DN443659_c6_g1	0.00	13.72	0.00	0.00	0.00	0.00	0.00	0.00	0.00	20.62
TRINITY_DN44365_c0_g1	0.79	0.83	0.78	0.00	1.20	0.70	0.00	0.00	1.11	8.06
TRINITY_DN44365_c0_g3	0.00	1.07	1.79	0.00	5.71	0.84	2.08	0.00	0.00	3.80
TRINITY_DN44365_c1_g1	0.00	0.00	0.00	0.00	0.00	0.00	0.00	0.00	0.00	0.00
TRINITY_DN44365_c2_g1	0.00	0.00	0.00	0.00	0.00	0.00	0.00	0.00	0.00	0.00
TRINITY_DN44365_c4_g1	2.36	2.53	0.00	0.00	2.48	0.00	2.77	6.88	2.27	0.00
TRINITY_DN44365_c5_g1	2.95	6.42	2.94	0.00	3.10	0.00	0.00	0.00	5.66	10.75
TRINITY_DN443660_c0_g1	0.00	0.00	0.00	0.00	0.00	0.00	0.00	0.00	0.00	0.00
TRINITY_DN443661_c0_g1	0.00	0.00	0.00	0.00	0.00	0.00	0.00	0.00	0.00	0.00
TRINITY_DN443661_c1_g1	0.00	0.00	0.00	0.00	0.00	0.00	0.00	0.00	0.00	0.00
TRINITY_DN443662_c1_g1	2.48	0.00	0.00	2.49	3.93	0.00	2.81	3.59	0.00	2.25
TRINITY_DN443663_c0_g1	0.00	0.00	0.00	0.00	0.00	0.00	0.00	0.00	0.00	0.00
TRINITY_DN443663_c2_g2	0.00	0.00	0.00	0.00	0.00	0.00	0.00	0.00	0.00	0.00
TRINITY_DN443664_c3_g1	0.00	0.00	0.00	0.00	0.00	0.00	0.00	0.00	19.12	0.00
TRINITY_DN443665_c0_g1	0.00	0.00	0.00	0.00	0.00	0.00	0.00	0.00	0.00	0.00
TRINITY_DN443665_c0_g2	9.42	0.00	0.00	0.00	0.00	0.00	0.00	0.00	0.00	0.00
TRINITY_DN443667_c1_g1	0.00	6.99	6.05	0.00	6.27	5.22	0.00	0.00	5.71	11.05
TRINITY_DN443668_c0_g1	11.35	0.00	0.00	0.00	0.00	0.00	14.75	0.00	10.87	0.00
TRINITY_DN443670_c0_g1	0.00	0.00	0.00	0.00	0.00	0.00	0.00	0.00	0.00	0.00
TRINITY_DN443671_c0_g1	0.00	0.00	0.00	0.00	0.00	0.00	0.00	0.00	0.00	0.00
TRINITY_DN443672_c0_g1	16.80	20.11	0.00	16.08	0.00	0.00	34.00	15.84	64.80	0.00
TRINITY_DN443672_c1_g1	0.00	22.07	0.00	0.00	19.07	0.00	47.99	0.00	17.97	50.56
TRINITY_DN443672_c2_g1	0.00	20.00	0.00	0.00	0.00	7.24	0.00	8.16	0.00	7.66
TRINITY_DN443672_c3_g1	0.00	25.48	0.00	0.00	0.00	0.00	0.00	0.00	0.00	19.93
TRINITY_DN443673_c0_g1	0.00	6.20	0.00	0.00	0.00	0.00	9.18	0.00	5.48	0.00
TRINITY_DN443673_c0_g2	2.25	2.51	3.87	8.03	8.48	0.00	2.72	0.00	2.46	14.40
TRINITY_DN443673_c1_g1	0.00	4.32	0.00	0.00	0.00	0.00	0.00	0.00	0.00	0.00
TRINITY_DN443673_c2_g1	0.00	0.00	4.26	0.00	0.00	0.00	0.00	0.00	0.00	0.00
TRINITY_DN443673_c3_g1	0.00	0.00	0.00	0.00	0.00	0.00	0.00	0.00	0.00	46.28
TRINITY_DN443677_c1_g1	0.00	22.15	4.14	0.00	0.00	0.00	7.27	2.02	0.00	18.93
TRINITY_DN443678_c1_g1	0.00	0.00	0.00	0.00	0.00	0.00	0.00	0.00	0.00	0.00
TRINITY_DN443679_c0_g1	0.00	0.00	0.00	0.00	0.00	0.00	0.00	0.00	0.00	16.70
TRINITY_DN44367_c0_g1	0.00	0.00	0.00	0.00	5.88	0.00	0.00	0.00	0.00	0.00
TRINITY_DN44367_c0_g3	0.00	0.00	0.00	0.00	0.00	0.00	0.00	0.00	6.18	5.99
TRINITY_DN44367_c11_g1	18.46	0.00	18.66	0.00	0.00	15.58	0.00	0.00	0.00	16.70
TRINITY_DN44367_c1_g1	1.74	0.00	0.00	0.00	0.00	0.87	0.00	0.00	1.05	0.46
TRINITY_DN44367_c1_g2	0.00	7.13	0.00	0.00	0.00	0.00	0.00	0.00	1.64	0.00
TRINITY_DN44367_c2_g1	4.26	11.35	6.46	2.13	6.67	1.82	2.48	0.00	6.08	5.81
TRINITY_DN44367_c4_g1	0.00	0.00	0.00	0.00	0.00	0.00	0.00	0.00	0.00	0.00
TRINITY_DN44367_c4_g2	0.00	0.00	9.38	0.00	0.00	0.00	12.00	0.00	0.00	0.00
TRINITY_DN44367_c4_g3	0.00	0.00	0.00	0.00	0.00	0.00	0.00	0.00	0.00	0.00
TRINITY_DN44367_c8_g2	0.00	0.00	0.00	0.00	0.00	8.46	0.00	0.00	0.00	0.00
TRINITY_DN44367_c8_g3	0.00	0.00	0.00	0.00	0.00	0.00	0.00	0.00	0.00	0.00
TRINITY_DN443680_c0_g1	11.22	0.00	0.00	0.00	0.00	0.00	0.00	5.52	0.00	5.15
TRINITY_DN443681_c1_g1	0.00	11.59	0.00	0.00	0.00	0.00	0.00	0.00	0.00	0.00
TRINITY_DN443682_c1_g1	11.09	0.00	0.00	5.52	0.00	7.12	0.00	0.00	5.33	12.62
TRINITY_DN443683_c0_g1	0.00	0.00	0.00	0.00	0.00	0.00	0.00	0.00	0.00	0.00
TRINITY_DN443684_c0_g1	0.00	0.00	0.00	0.00	0.00	6.77	0.00	0.00	0.00	0.00
TRINITY_DN443687_c0_g1	9.15	5.78	0.00	0.00	0.00	0.00	0.00	0.00	21.80	1.43
TRINITY_DN443687_c0_g2	0.00	0.00	0.00	0.00	0.00	0.00	0.00	0.00	0.00	0.00
TRINITY_DN443687_c1_g1	0.00	0.00	5.46	0.00	0.00	0.00	3.25	2.67	2.64	2.50
TRINITY_DN443687_c2_g1	0.00	0.00	0.00	0.00	0.00	0.00	0.00	0.00	0.00	0.00
TRINITY_DN443687_c3_g1	0.00	0.00	0.00	0.00	0.00	0.00	0.00	0.00	0.00	0.00
TRINITY_DN44368_c0_g1	0.00	0.00	0.00	14.44	0.00	3.95	0.00	0.00	0.00	0.00
TRINITY_DN44368_c0_g2	33.24	43.33	20.54	4.97	9.66	24.37	31.38	6.45	157.08	86.53
TRINITY_DN44368_c1_g1	0.00	0.00	0.00	0.00	0.00	0.00	0.00	0.00	0.00	0.00
TRINITY_DN44368_c2_g1	9.10	0.00	0.00	0.00	0.00	0.00	0.00	8.89	0.00	0.00
TRINITY_DN44368_c3_g1	0.00	0.00	0.00	0.00	2.99	2.43	0.00	0.00	0.00	0.00
TRINITY_DN443691_c0_g1	0.00	0.00	0.00	0.00	0.00	0.00	0.00	0.00	0.00	0.00
TRINITY_DN443691_c1_g1	0.00	0.00	0.00	0.00	0.00	0.00	13.18	0.00	0.00	9.58
TRINITY_DN443691_c1_g2	0.00	0.00	0.00	0.00	0.00	0.00	5.05	0.00	7.85	3.77
TRINITY_DN443693_c0_g1	0.00	16.08	0.00	0.00	0.00	5.93	0.00	0.00	6.47	0.00
TRINITY_DN443694_c0_g1	0.00	0.00	0.00	0.00	0.00	0.00	0.00	0.00	0.00	0.00
TRINITY_DN443694_c1_g1	0.00	0.00	0.00	0.00	0.00	0.00	0.00	0.00	0.00	0.00
TRINITY_DN443695_c0_g1	0.00	0.00	0.00	0.00	0.00	0.00	45.40	0.00	33.68	94.57
TRINITY_DN443695_c0_g2	0.00	0.00	0.00	0.00	0.00	0.00	0.00	7.40	0.00	0.00
TRINITY_DN443695_c1_g1	0.00	0.00	0.00	0.00	0.00	0.00	0.00	0.00	14.51	27.53
TRINITY_DN443696_c0_g1	0.00	0.00	0.00	0.00	11.36	0.00	0.00	0.00	0.00	10.05
TRINITY_DN443697_c0_g1	0.00	0.00	0.00	0.00	0.00	0.00	0.00	0.00	0.00	0.00
TRINITY_DN443699_c0_g1	0.00	0.00	0.00	0.00	0.00	0.00	0.00	0.00	0.00	0.00
TRINITY_DN44369_c0_g2	11.96	14.59	12.14	23.15	0.00	6.87	15.60	11.52	39.64	65.66
TRINITY_DN44369_c1_g1	0.00	0.00	0.00	0.00	0.00	0.00	0.00	0.00	0.00	0.00
TRINITY_DN44369_c2_g1	0.00	0.00	0.00	0.00	0.00	0.00	0.00	0.00	0.00	0.00
TRINITY_DN44369_c3_g1	18.14	0.00	0.00	0.00	0.00	0.00	0.00	16.94	17.43	0.00
TRINITY_DN44369_c3_g2	0.00	0.00	11.34	0.00	0.00	0.00	0.00	0.00	0.00	0.00
TRINITY_DN44369_c4_g1	0.00	0.00	0.00	0.00	0.00	5.09	0.00	0.00	0.00	0.00
TRINITY_DN44369_c4_g2	20.96	0.00	0.00	0.00	0.00	0.00	0.00	0.00	10.00	14.40
TRINITY_DN44369_c6_g1	0.00	0.00	0.00	0.00	0.00	0.00	0.00	0.00	0.00	0.00
TRINITY_DN44369_c7_g1	0.00	0.00	0.00	0.00	0.00	0.00	0.00	0.00	0.00	16.54
TRINITY_DN4436_c1_g1	2.42	8.31	5.01	2.42	0.00	10.69	0.00	3.33	3.21	11.12
TRINITY_DN4436_c1_g2	0.00	24.74	50.47	18.54	6.56	0.00	7.95	6.19	52.09	32.10
TRINITY_DN443700_c0_g1	0.00	0.00	0.00	0.00	0.00	0.00	0.00	0.00	0.00	0.00
TRINITY_DN443700_c0_g2	17.02	0.00	0.00	0.00	0.00	0.00	0.00	0.00	0.00	0.00
TRINITY_DN443703_c0_g1	0.00	0.00	0.00	0.00	0.00	0.00	0.00	0.00	0.00	0.00
TRINITY_DN443704_c0_g1	1.89	4.01	1.88	0.00	4.00	0.00	0.00	0.00	0.00	4.08
TRINITY_DN443705_c0_g1	0.00	0.00	0.00	0.00	0.00	0.00	0.00	0.00	0.00	0.00
TRINITY_DN443707_c0_g1	0.00	0.00	0.00	0.00	2.83	0.00	0.00	0.00	0.00	0.00
TRINITY_DN443707_c10_g1	0.00	0.00	0.00	0.00	0.00	0.00	0.00	0.00	0.00	0.00
TRINITY_DN443707_c1_g1	0.00	0.00	0.00	0.00	0.00	0.00	0.00	0.00	0.00	0.00
TRINITY_DN443707_c2_g1	0.00	0.00	0.00	0.00	0.00	0.00	0.00	0.00	0.00	0.00
TRINITY_DN443707_c3_g1	0.00	20.82	0.00	0.00	17.92	0.00	0.00	0.00	0.00	0.00
TRINITY_DN443707_c4_g1	0.00	0.00	2.40	0.00	0.00	0.00	0.00	0.00	0.00	6.57
TRINITY_DN443707_c5_g1	0.00	0.00	0.00	17.86	0.00	0.00	0.00	8.92	0.00	2.87
TRINITY_DN443707_c6_g1	0.00	0.00	0.00	0.00	14.89	0.00	0.00	0.00	13.80	0.00
TRINITY_DN443707_c7_g1	0.00	0.00	0.00	0.00	0.00	0.00	0.00	0.00	0.00	0.00
TRINITY_DN443709_c0_g1	0.00	0.00	0.00	11.34	12.15	0.00	0.00	0.00	0.00	10.75
TRINITY_DN44370_c0_g1	0.00	0.00	0.00	0.00	0.00	0.00	0.00	0.00	80.25	45.40
TRINITY_DN44370_c0_g3	32.91	30.29	8.83	21.45	6.54	12.82	54.35	12.53	78.74	52.96
TRINITY_DN44370_c1_g1	18.94	2.47	2.29	0.00	0.00	0.00	0.00	0.00	4.45	17.28
TRINITY_DN443711_c0_g1	0.00	0.00	0.00	0.00	0.00	0.00	0.00	18.05	0.00	0.00
TRINITY_DN443713_c0_g1	0.00	11.48	0.00	0.00	0.00	0.00	6.25	9.89	0.00	13.84
TRINITY_DN443714_c1_g1	0.00	0.00	0.00	0.00	0.00	0.00	0.00	0.00	88.03	16.54
TRINITY_DN443714_c2_g2	0.00	12.61	0.00	0.00	0.00	0.00	4.60	0.00	0.00	10.35
TRINITY_DN443714_c3_g1	0.00	0.00	0.00	0.00	0.00	0.00	0.00	0.00	0.00	0.00
TRINITY_DN443714_c6_g1	0.00	0.00	0.00	0.00	13.33	0.00	0.00	0.00	0.00	23.51
TRINITY_DN443714_c8_g1	0.00	0.00	0.00	0.00	0.00	0.00	0.00	0.00	11.68	0.00
TRINITY_DN443715_c0_g1	0.00	0.00	0.00	0.00	0.00	0.00	0.00	0.00	0.00	0.00
TRINITY_DN443715_c0_g2	0.00	0.00	0.00	0.00	0.00	0.00	0.00	0.00	0.00	0.00
TRINITY_DN443715_c1_g1	0.00	0.00	0.00	0.00	0.00	0.00	0.00	0.00	0.00	0.00
TRINITY_DN443716_c0_g1	0.00	0.00	40.29	0.00	0.00	0.00	0.00	0.00	0.00	24.27
TRINITY_DN443717_c0_g1	0.00	0.00	0.00	0.00	0.00	0.00	0.00	0.00	0.00	0.00
TRINITY_DN443718_c0_g1	0.00	0.00	0.00	0.00	0.00	0.00	0.00	0.00	6.66	6.43
TRINITY_DN443719_c0_g1	0.00	0.00	15.80	0.00	0.00	0.00	0.00	0.00	0.00	0.00
TRINITY_DN44371_c0_g1	0.00	0.00	0.00	0.00	0.00	0.00	0.00	0.00	10.87	10.39
TRINITY_DN44371_c1_g1	0.00	0.00	0.00	0.00	0.00	0.00	0.00	0.00	0.00	0.00
TRINITY_DN443721_c0_g1	0.00	0.00	0.00	0.00	0.00	0.00	30.78	0.00	0.00	0.00
TRINITY_DN443722_c0_g1	0.00	0.00	0.00	0.00	0.00	0.00	0.00	0.00	0.00	0.00
TRINITY_DN443722_c0_g2	12.49	0.00	0.00	0.00	0.00	0.00	0.00	0.00	0.00	0.00
TRINITY_DN443722_c0_g3	0.00	0.00	0.00	0.00	0.00	0.00	0.00	0.00	0.00	0.00
TRINITY_DN443724_c0_g1	0.00	0.00	0.00	0.00	0.00	0.00	0.00	0.00	0.00	0.00
TRINITY_DN443725_c1_g1	0.00	18.70	14.72	7.14	7.57	0.00	9.28	0.00	0.00	6.67
TRINITY_DN443726_c0_g1	13.58	16.50	0.00	0.00	0.00	0.00	0.00	12.94	0.00	12.42
TRINITY_DN443726_c0_g2	11.74	0.00	0.00	0.00	0.00	0.00	0.00	0.00	26.94	12.81
TRINITY_DN443727_c1_g1	0.00	0.00	0.00	0.00	0.00	0.00	0.00	0.00	0.00	0.00
TRINITY_DN443728_c0_g1	0.00	0.00	0.00	0.00	0.00	0.00	0.00	0.00	16.98	0.00
TRINITY_DN443729_c0_g1	0.00	0.00	0.00	0.00	0.00	0.00	0.00	0.00	8.98	0.00
TRINITY_DN44372_c0_g1	0.00	0.00	0.00	0.00	0.00	0.00	0.00	0.00	0.00	9.20
TRINITY_DN44372_c1_g1	0.00	0.00	11.26	0.00	0.00	0.00	34.86	0.00	10.57	0.00
TRINITY_DN443732_c0_g1	0.00	0.00	0.00	0.00	0.00	0.00	0.00	0.00	0.00	0.00
TRINITY_DN443732_c1_g1	0.00	0.00	0.00	0.00	0.00	0.00	0.00	0.00	0.00	0.00
TRINITY_DN443735_c0_g1	14.12	0.00	0.00	0.00	14.64	0.00	0.00	0.00	0.00	0.00
TRINITY_DN443737_c0_g1	0.00	0.00	0.00	0.00	0.00	0.00	0.00	0.00	0.00	0.00
TRINITY_DN443737_c1_g2	0.00	0.00	0.00	0.00	0.00	0.00	0.00	0.00	0.00	0.00
TRINITY_DN44373_c0_g2	0.00	5.63	0.00	0.00	0.00	0.00	0.00	0.00	0.00	0.00
TRINITY_DN44373_c0_g3	2.13	2.16	0.00	1.57	1.65	0.00	0.00	0.00	0.00	0.00
TRINITY_DN44373_c0_g4	0.00	0.00	0.00	0.00	0.00	0.00	0.00	0.00	0.00	0.00
TRINITY_DN44373_c0_g5	0.00	0.00	0.00	0.00	0.00	0.00	0.00	0.00	0.00	0.00
TRINITY_DN44373_c1_g1	0.00	10.34	0.00	0.00	0.00	0.00	0.00	0.00	0.00	0.00
TRINITY_DN44373_c1_g2	0.00	0.00	0.00	0.00	0.00	0.00	0.00	0.00	0.00	0.00
TRINITY_DN44373_c3_g1	0.00	0.00	0.00	0.00	0.00	0.00	14.56	0.00	0.00	30.74
TRINITY_DN44373_c5_g1	10.03	0.00	0.00	0.00	0.00	0.00	0.00	0.00	0.00	0.00
TRINITY_DN44373_c6_g1	0.00	0.00	0.00	0.00	6.94	0.00	8.46	0.00	0.00	12.25
TRINITY_DN44373_c8_g1	0.00	0.00	0.00	0.00	0.00	0.00	0.00	0.00	0.00	0.00
TRINITY_DN443740_c0_g1	0.00	0.00	0.00	0.00	0.00	0.00	9.13	0.00	0.00	0.00
TRINITY_DN443741_c1_g1	0.00	0.00	0.00	0.00	0.00	0.00	0.00	0.00	17.43	16.38
TRINITY_DN443741_c1_g2	0.00	0.00	0.00	0.00	0.00	0.00	0.00	0.00	0.00	0.00
TRINITY_DN443741_c4_g1	0.00	0.00	0.00	0.00	0.00	0.00	0.00	0.00	0.00	13.31
TRINITY_DN443741_c6_g1	0.00	0.00	11.93	0.00	0.00	0.00	4.85	0.00	3.79	3.63
TRINITY_DN443742_c0_g1	0.00	7.33	0.00	0.00	0.00	0.00	0.00	0.00	4.09	3.92
TRINITY_DN443743_c0_g1	7.68	9.17	0.00	0.00	0.00	0.00	0.00	0.00	0.00	0.00
TRINITY_DN443744_c0_g1	0.00	0.00	0.00	0.00	0.00	0.00	0.00	0.00	13.80	13.10
TRINITY_DN443745_c0_g1	0.00	0.00	0.00	0.00	0.00	0.00	0.00	12.94	0.00	0.00
TRINITY_DN443746_c0_g1	7.79	0.00	0.00	0.00	8.10	0.00	0.00	0.00	7.42	7.15
TRINITY_DN443746_c1_g1	2.21	0.00	0.00	4.42	2.33	1.89	0.00	4.29	0.53	1.16
TRINITY_DN443746_c2_g1	0.00	0.00	0.00	0.00	0.00	0.00	7.11	0.00	0.00	0.00
TRINITY_DN443747_c0_g1	0.00	0.00	0.00	0.00	0.00	0.00	0.00	0.00	0.00	0.00
TRINITY_DN443747_c1_g1	0.00	0.00	0.00	0.00	0.00	0.00	0.00	0.00	0.00	11.99
TRINITY_DN443748_c0_g1	0.00	0.00	0.00	0.00	0.00	6.06	0.00	0.00	0.00	0.00
TRINITY_DN443749_c0_g1	0.00	0.00	0.00	0.00	0.00	0.00	0.00	11.62	7.53	3.61
TRINITY_DN44374_c0_g1	0.00	0.00	0.00	0.00	0.00	0.00	0.00	0.00	0.00	0.00
TRINITY_DN44374_c0_g2	4.81	0.00	0.00	0.00	0.00	0.00	4.68	4.72	0.00	16.48
TRINITY_DN44374_c1_g1	0.00	13.17	10.97	0.00	0.00	9.34	0.00	0.00	0.00	0.00
TRINITY_DN44374_c1_g2	0.00	0.00	0.00	0.00	0.00	0.00	0.00	0.00	0.00	0.00
TRINITY_DN443750_c0_g2	0.00	0.00	0.00	0.00	0.00	0.00	0.00	0.00	0.00	0.00
TRINITY_DN443750_c1_g1	0.00	0.00	0.00	0.00	0.00	0.00	0.00	0.00	0.00	0.00
TRINITY_DN443750_c1_g2	0.00	0.00	0.00	0.00	0.00	0.00	0.00	0.00	4.37	0.00
TRINITY_DN443750_c2_g1	3.67	0.00	0.00	0.00	0.00	6.29	0.00	0.00	3.50	6.69
TRINITY_DN443751_c0_g1	0.00	0.00	0.00	0.00	0.00	0.00	0.00	0.00	0.00	0.00
TRINITY_DN443752_c0_g1	0.00	0.00	0.00	0.00	0.00	0.00	0.00	0.00	0.00	0.00
TRINITY_DN443754_c0_g1	1.92	0.00	1.91	3.85	2.03	4.92	0.00	3.73	7.45	12.23
TRINITY_DN443754_c1_g1	0.00	0.00	0.00	0.00	0.00	0.00	0.00	0.00	0.00	19.38
TRINITY_DN443754_c1_g4	0.00	0.00	0.00	0.00	0.00	0.00	0.00	0.00	0.00	0.00
TRINITY_DN443757_c2_g1	0.00	0.00	0.00	0.00	26.87	0.00	0.00	0.00	37.45	0.00
TRINITY_DN443758_c0_g1	12.85	0.00	0.00	0.00	0.00	0.00	0.00	0.00	12.39	0.00
TRINITY_DN443759_c1_g1	0.00	0.00	7.94	0.00	0.00	0.00	0.00	0.00	0.00	7.19
TRINITY_DN443764_c0_g2	0.00	0.00	0.00	0.00	0.00	0.00	0.00	0.00	0.00	0.00
TRINITY_DN443765_c0_g1	0.00	0.00	0.00	0.00	0.00	0.00	0.00	0.00	0.00	0.00
TRINITY_DN44376_c0_g1	15.96	0.00	0.00	0.00	0.00	0.00	0.00	0.00	74.68	0.00
TRINITY_DN443771_c0_g1	0.00	0.00	0.00	0.00	0.00	0.00	0.00	0.00	8.36	0.00
TRINITY_DN443772_c0_g1	0.00	0.00	0.00	41.69	0.00	9.77	16.04	0.00	0.00	0.00
TRINITY_DN443772_c1_g1	0.00	0.00	0.00	9.63	0.00	0.00	38.54	0.00	0.00	18.18
TRINITY_DN443772_c1_g2	0.00	0.00	11.58	0.00	0.00	0.00	0.00	0.00	0.00	10.47
TRINITY_DN443772_c2_g1	0.00	0.00	0.00	0.00	0.00	0.00	0.00	0.00	0.00	0.00
TRINITY_DN443772_c3_g1	0.00	0.00	0.00	0.00	0.00	0.00	0.00	0.00	0.00	0.00
TRINITY_DN443772_c6_g1	0.00	0.00	0.00	0.00	0.00	0.00	0.00	0.00	0.00	0.00
TRINITY_DN443773_c0_g1	0.00	0.00	0.00	0.00	0.00	0.00	0.00	0.00	0.00	3.10
TRINITY_DN443773_c1_g1	0.00	0.00	0.00	15.42	0.00	0.00	0.00	0.00	0.00	0.00
TRINITY_DN443774_c0_g1	0.00	24.55	0.00	0.00	0.00	0.00	0.00	0.00	0.00	0.00
TRINITY_DN443774_c1_g1	0.00	0.00	0.00	0.00	0.00	0.00	0.00	0.00	0.00	0.00
TRINITY_DN443776_c1_g1	0.00	0.00	0.00	0.00	0.00	0.00	0.00	0.00	0.00	29.86
TRINITY_DN443778_c0_g2	5.98	19.70	0.00	0.00	0.00	0.00	0.00	0.00	0.00	5.22
TRINITY_DN443778_c0_g3	0.00	0.00	0.00	0.00	0.00	0.00	0.00	0.00	0.00	7.97
TRINITY_DN443778_c2_g1	13.24	7.73	0.00	5.97	0.00	1.21	0.00	6.54	18.02	3.05
TRINITY_DN443778_c3_g1	3.98	6.28	0.00	1.48	2.61	1.65	6.98	0.00	4.05	12.31
TRINITY_DN443778_c4_g1	0.00	0.00	0.00	0.00	0.00	0.00	0.00	0.00	0.00	0.00
TRINITY_DN443778_c5_g1	0.00	0.00	0.00	0.00	0.00	0.00	0.00	0.00	0.00	0.00
TRINITY_DN44377_c0_g1	0.00	0.00	7.25	0.00	0.00	0.00	0.00	0.00	28.67	42.15
TRINITY_DN44377_c1_g1	0.00	0.00	0.00	0.00	0.00	0.00	0.00	0.00	0.00	8.98
TRINITY_DN44377_c3_g1	0.00	0.00	0.00	0.00	0.00	0.00	0.00	0.00	0.00	0.00
TRINITY_DN443780_c0_g1	0.00	0.00	0.00	0.00	0.00	0.00	0.00	0.00	11.93	0.00
TRINITY_DN443781_c0_g1	0.00	0.00	0.00	0.00	0.00	0.00	0.00	0.00	0.00	0.00
TRINITY_DN443782_c0_g1	0.00	0.00	0.00	0.00	0.00	0.00	0.00	0.00	0.00	0.00
TRINITY_DN443785_c0_g1	0.00	0.00	0.00	0.00	0.00	0.00	20.51	0.00	0.00	0.00
TRINITY_DN443785_c0_g3	6.07	5.73	0.99	3.07	0.00	0.85	7.97	0.98	3.67	5.08
TRINITY_DN443785_c0_g4	0.00	0.00	0.00	0.00	0.00	0.00	0.00	0.00	0.00	0.00
TRINITY_DN443785_c0_g5	0.00	0.00	0.00	0.00	0.00	0.00	0.00	0.00	0.00	6.10
TRINITY_DN443785_c2_g1	0.00	0.00	0.00	0.00	0.00	0.00	0.00	0.00	0.00	0.00
TRINITY_DN443787_c0_g1	0.00	0.00	0.00	13.37	0.00	0.00	0.00	0.00	0.00	0.00
TRINITY_DN443789_c0_g1	0.00	0.00	0.00	0.00	0.00	0.00	5.15	0.00	12.00	3.84
TRINITY_DN443790_c0_g1	0.00	0.00	0.00	0.00	0.00	0.00	0.00	0.00	0.00	0.00
TRINITY_DN443790_c0_g2	0.00	0.00	0.00	0.00	5.84	4.84	0.00	0.00	0.00	0.00
TRINITY_DN443791_c0_g1	0.00	0.00	0.00	0.00	0.00	0.00	0.00	0.00	0.00	0.00
TRINITY_DN443791_c1_g1	0.00	0.00	0.00	0.00	0.00	0.00	0.00	0.00	0.00	0.00
TRINITY_DN443795_c1_g1	0.00	0.00	0.00	0.00	0.00	0.00	0.00	0.00	8.00	7.67
TRINITY_DN443796_c0_g1	0.00	5.23	0.00	0.00	0.00	0.00	0.00	0.00	0.00	18.42
TRINITY_DN443796_c1_g1	9.36	0.00	0.00	0.00	0.00	0.00	0.00	0.00	8.95	0.00
TRINITY_DN443797_c1_g1	0.00	0.00	0.00	0.00	0.00	0.00	0.00	0.00	0.00	0.00
TRINITY_DN443799_c0_g1	4.66	0.00	0.00	0.00	0.00	4.01	0.00	0.00	0.00	0.00
TRINITY_DN443799_c0_g2	1.90	2.01	1.88	1.90	0.00	0.00	2.19	1.84	18.39	1.72
TRINITY_DN44379_c0_g1	12.46	7.29	5.42	0.00	0.00	0.00	0.00	0.00	11.85	6.98
TRINITY_DN44379_c1_g1	0.00	0.00	0.00	0.00	0.00	0.00	0.00	0.00	6.43	0.00
TRINITY_DN44379_c1_g2	0.00	0.00	0.00	0.00	0.00	0.00	0.00	0.00	0.00	0.00
TRINITY_DN44379_c2_g1	0.00	0.00	0.00	0.00	0.00	0.00	0.00	0.00	0.00	9.63
TRINITY_DN4437_c1_g1	0.00	0.00	0.00	8.42	0.00	0.00	0.00	0.00	0.00	0.00
TRINITY_DN4437_c2_g2	5.42	0.00	9.53	2.73	0.00	7.12	9.63	0.00	19.11	8.66
TRINITY_DN4437_c2_g3	0.00	0.00	0.00	0.00	0.00	0.00	0.00	0.00	18.49	34.62
TRINITY_DN4437_c3_g1	0.00	0.00	0.00	0.00	0.00	0.00	0.00	0.00	0.00	0.00
TRINITY_DN4437_c5_g1	0.00	0.00	0.00	6.22	0.00	13.96	0.00	0.00	47.66	45.00
TRINITY_DN443800_c0_g1	15.95	0.00	0.00	0.00	0.00	0.00	0.00	0.00	5.54	10.73
TRINITY_DN443800_c1_g1	0.00	8.98	0.00	0.00	0.00	0.00	0.00	0.00	0.00	17.79
TRINITY_DN443800_c2_g1	0.00	2.62	0.00	0.00	0.00	0.00	0.00	0.00	8.56	23.72
TRINITY_DN443801_c2_g1	0.00	0.00	0.00	0.00	0.00	0.00	0.00	5.29	0.00	0.00
TRINITY_DN443802_c0_g1	0.00	0.00	0.00	0.00	0.00	0.00	0.00	0.00	2.96	5.62
TRINITY_DN443803_c0_g1	0.00	67.48	0.00	0.00	19.61	0.00	49.24	0.00	0.00	74.27
TRINITY_DN443804_c0_g1	0.00	25.48	0.00	0.00	0.00	0.00	0.00	0.00	0.00	0.00
TRINITY_DN443804_c1_g1	0.00	0.00	0.00	0.00	0.00	0.00	0.00	0.00	0.00	0.00
TRINITY_DN443805_c0_g1	0.00	0.00	0.00	0.00	0.00	0.00	0.00	0.00	0.00	0.00
TRINITY_DN443806_c0_g1	0.00	0.00	0.00	0.00	0.00	0.00	0.00	0.00	0.00	0.00
TRINITY_DN443807_c0_g1	0.00	9.30	0.00	0.00	4.34	0.00	5.08	0.00	0.00	0.00
TRINITY_DN443807_c0_g3	0.00	0.00	0.00	0.00	0.00	0.00	0.00	0.00	0.00	0.00
TRINITY_DN443808_c1_g1	7.48	0.00	0.00	0.00	0.00	6.51	0.00	0.00	0.00	29.38
TRINITY_DN443808_c3_g1	3.05	3.32	0.00	0.00	0.00	0.00	0.00	0.00	0.00	0.00
TRINITY_DN443809_c0_g1	0.00	20.60	0.00	6.20	0.00	0.00	22.32	0.00	0.00	0.00
TRINITY_DN44380_c0_g1	0.00	0.00	0.00	0.00	0.00	0.00	0.00	7.87	0.00	0.00
TRINITY_DN44380_c1_g1	0.00	0.00	0.00	0.00	0.00	0.00	0.00	0.00	0.00	0.00
TRINITY_DN443810_c1_g1	0.00	0.00	0.00	0.00	10.42	0.00	0.00	0.00	0.00	9.20
TRINITY_DN443811_c0_g1	0.00	0.00	0.00	0.00	0.00	0.00	0.00	0.00	0.00	0.00
TRINITY_DN443815_c0_g1	0.00	14.17	0.00	0.00	0.00	0.00	0.00	0.00	11.17	0.00
TRINITY_DN443817_c1_g1	0.00	0.00	0.00	12.76	0.00	0.00	0.00	0.00	38.02	12.05
TRINITY_DN443818_c0_g1	0.00	0.00	0.00	0.00	0.00	0.00	0.00	0.00	0.00	18.01
TRINITY_DN443819_c0_g1	0.00	0.00	0.00	0.00	0.00	0.00	0.00	0.00	0.00	0.00
TRINITY_DN44381_c0_g1	1.61	0.00	4.80	0.00	1.70	0.00	7.39	1.56	3.13	8.78
TRINITY_DN443821_c0_g1	0.00	0.00	0.00	0.00	0.00	0.00	0.00	0.00	0.00	0.00
TRINITY_DN443822_c0_g1	0.00	0.00	3.95	11.73	0.00	0.00	0.00	0.00	3.77	10.82
TRINITY_DN443823_c0_g1	0.00	0.00	0.00	0.00	0.00	0.00	0.00	0.00	0.00	3.60
TRINITY_DN443823_c1_g1	0.00	0.00	0.00	0.00	0.00	0.00	0.00	0.00	0.00	5.05
TRINITY_DN443823_c2_g1	0.00	0.00	0.00	0.00	0.00	0.00	0.00	0.00	0.00	0.00
TRINITY_DN443824_c0_g1	6.21	0.00	0.00	0.00	0.00	5.40	0.00	0.00	5.90	0.00
TRINITY_DN443824_c1_g1	0.00	3.22	0.00	2.95	0.00	0.00	3.53	2.89	0.00	0.00
TRINITY_DN443825_c0_g1	0.00	0.00	0.00	0.00	0.00	0.00	0.00	0.00	0.00	0.00
TRINITY_DN443827_c0_g1	0.00	0.00	0.00	0.00	0.00	0.00	0.00	0.00	0.00	0.00
TRINITY_DN443828_c0_g1	0.00	0.00	0.00	0.00	0.00	0.00	0.00	0.00	0.00	0.00
TRINITY_DN443829_c0_g1	16.84	0.00	0.00	0.00	0.00	21.95	0.00	10.15	9.23	25.05
TRINITY_DN443829_c0_g2	0.00	0.00	0.00	0.00	0.00	0.00	0.00	0.00	0.00	0.00
TRINITY_DN443829_c4_g1	0.00	0.00	0.00	0.00	0.00	0.00	0.00	0.00	18.81	12.37
TRINITY_DN443831_c0_g1	42.89	66.71	199.58	112.62	55.73	88.07	83.41	23.36	176.90	95.60
TRINITY_DN443831_c8_g1	0.00	0.00	0.00	0.00	0.00	0.00	0.00	0.00	0.00	0.00
TRINITY_DN443832_c0_g1	0.00	0.00	0.00	0.00	0.00	0.00	0.00	0.00	0.00	0.00
TRINITY_DN443833_c0_g1	6.57	0.00	0.00	0.00	0.00	0.00	8.33	0.00	31.20	6.05
TRINITY_DN443835_c0_g1	0.00	0.00	0.00	0.00	0.00	0.00	0.00	0.00	12.78	0.00
TRINITY_DN443836_c0_g1	0.00	0.00	0.00	0.00	0.00	0.00	0.00	0.00	0.00	0.00
TRINITY_DN443837_c0_g1	0.00	0.00	0.00	0.00	0.00	0.00	0.00	0.00	0.00	0.00
TRINITY_DN443838_c0_g1	0.00	0.00	6.92	0.00	0.00	0.00	0.00	0.00	0.00	12.58
TRINITY_DN443839_c1_g1	0.00	0.00	0.00	0.00	0.00	0.00	0.00	0.00	0.00	0.00
TRINITY_DN44383_c0_g1	0.00	0.00	0.00	0.00	0.00	0.00	0.00	0.00	8.14	8.74
TRINITY_DN44383_c1_g2	0.00	0.00	0.00	0.00	0.00	0.00	0.00	0.00	0.00	7.11
TRINITY_DN44383_c2_g1	7.77	28.84	5.79	7.78	8.21	1.66	33.77	11.30	47.07	21.20
TRINITY_DN44383_c4_g1	0.00	0.00	0.00	0.00	0.00	0.00	0.00	0.00	0.00	0.00
TRINITY_DN44383_c5_g1	0.00	0.00	0.00	0.00	0.00	0.00	0.00	0.00	0.00	0.00
TRINITY_DN443840_c0_g1	0.00	0.00	0.00	0.00	0.00	0.00	0.00	0.00	0.00	0.00
TRINITY_DN443840_c0_g2	0.00	0.00	0.00	0.00	0.00	0.00	0.00	0.00	0.00	0.00
TRINITY_DN443840_c1_g1	0.00	0.00	0.00	0.00	0.00	0.00	0.00	0.00	0.00	0.00
TRINITY_DN443840_c2_g1	3.67	0.00	0.00	0.00	0.00	0.00	0.00	0.00	0.00	13.38
TRINITY_DN443842_c0_g1	5.68	0.00	0.00	0.00	0.00	0.00	0.00	0.00	0.00	0.00
TRINITY_DN443842_c1_g1	0.00	0.00	0.00	0.00	0.00	0.00	0.00	0.00	0.00	0.00
TRINITY_DN443843_c0_g1	0.00	0.00	0.00	0.00	0.00	0.00	0.00	0.00	0.00	0.00
TRINITY_DN443845_c0_g1	0.00	0.00	0.00	0.00	0.00	0.00	0.00	0.00	0.00	0.00
TRINITY_DN443845_c1_g1	0.00	0.00	0.00	0.00	0.00	14.09	43.31	15.70	0.00	0.00
TRINITY_DN443846_c0_g1	0.00	0.00	0.00	0.00	0.00	0.00	0.00	0.00	0.00	0.00
TRINITY_DN443849_c0_g1	0.00	0.00	0.00	0.00	0.00	0.00	0.00	0.00	7.95	0.00
TRINITY_DN443849_c1_g1	0.00	0.00	0.00	0.00	0.00	0.00	0.00	0.00	0.00	0.00
TRINITY_DN44384_c1_g1	0.00	0.00	0.00	0.00	0.00	0.00	0.00	0.00	6.92	0.00
TRINITY_DN44384_c1_g2	0.00	0.00	0.00	0.00	0.00	0.00	0.00	0.00	0.00	22.97
TRINITY_DN44384_c1_g3	16.85	13.45	0.00	2.11	6.67	1.80	12.26	0.00	6.11	13.40
TRINITY_DN44384_c5_g1	25.17	15.33	0.00	0.00	0.00	0.00	0.00	0.00	12.11	23.01
TRINITY_DN443850_c0_g1	0.00	0.00	0.00	0.00	0.00	0.00	0.00	0.00	3.42	0.00
TRINITY_DN443851_c0_g1	0.00	0.00	0.00	0.00	0.00	0.00	0.00	0.00	0.00	0.00
TRINITY_DN443851_c2_g1	0.00	0.00	0.00	0.00	0.00	0.00	0.00	0.00	0.00	0.00
TRINITY_DN443851_c5_g1	0.00	0.00	0.00	0.00	0.00	0.00	0.00	0.00	0.00	0.00
TRINITY_DN443852_c0_g1	0.00	0.00	0.00	0.00	0.00	0.00	0.00	0.00	0.00	0.00
TRINITY_DN443853_c1_g1	0.00	0.00	0.00	0.00	0.00	0.00	0.00	0.00	0.00	0.00
TRINITY_DN443854_c0_g1	0.00	0.00	0.00	0.00	0.00	0.00	0.00	0.00	0.00	7.79
TRINITY_DN443855_c0_g1	0.00	0.00	0.00	0.00	0.00	0.00	0.00	0.00	11.68	0.00
TRINITY_DN443855_c1_g1	0.00	0.00	0.00	0.00	16.80	0.00	0.00	0.00	0.00	7.41
TRINITY_DN443857_c0_g1	0.00	0.00	0.00	0.00	16.18	0.00	0.00	0.00	0.00	0.00
TRINITY_DN443857_c0_g2	11.74	0.00	0.00	0.00	0.00	0.00	0.00	11.27	0.00	0.00
TRINITY_DN443857_c3_g1	0.00	0.00	0.00	0.00	0.00	0.00	0.00	0.00	0.00	0.00
TRINITY_DN44385_c0_g1	0.00	0.00	0.00	0.00	0.00	0.00	0.00	0.00	8.63	0.00
TRINITY_DN44385_c0_g2	17.34	9.10	4.76	3.46	2.39	3.54	2.61	0.00	16.85	15.27
TRINITY_DN44385_c0_g3	2.43	15.71	6.43	1.69	3.99	7.15	7.41	6.23	19.88	23.41
TRINITY_DN443860_c0_g1	0.00	0.00	0.00	0.00	0.00	0.00	0.00	0.00	0.00	0.00
TRINITY_DN443865_c0_g1	0.00	0.00	0.00	0.00	0.00	0.00	0.00	0.00	0.00	0.00
TRINITY_DN443865_c4_g1	0.00	0.00	0.00	0.00	0.00	0.00	0.00	0.00	0.00	0.00
TRINITY_DN443865_c5_g1	0.00	16.65	0.00	6.91	0.00	0.00	0.00	0.00	0.00	0.00
TRINITY_DN443865_c7_g1	0.00	0.00	0.00	0.00	0.00	0.00	0.00	0.00	0.00	0.00
TRINITY_DN443870_c0_g1	0.00	0.00	0.00	0.00	0.00	0.00	0.00	4.27	0.00	49.93
TRINITY_DN443870_c0_g2	0.00	0.00	2.11	0.00	0.00	0.00	0.00	1.98	0.00	2.41
TRINITY_DN443871_c0_g2	0.00	0.00	14.29	0.00	0.00	0.00	17.98	0.00	0.00	6.49
TRINITY_DN443871_c1_g1	0.00	0.00	0.00	0.00	0.00	0.00	0.00	0.00	0.00	7.58
TRINITY_DN443872_c0_g1	0.00	0.00	0.00	0.00	0.00	0.00	0.00	0.00	0.00	0.00
TRINITY_DN443872_c0_g2	0.00	0.00	0.00	0.00	0.00	0.00	0.00	0.00	0.00	5.52
TRINITY_DN443874_c0_g1	0.00	0.00	0.00	0.00	0.00	0.00	0.00	0.00	0.00	0.00
TRINITY_DN443876_c0_g1	0.00	0.00	0.00	0.00	0.00	0.00	16.96	0.00	12.48	0.00
TRINITY_DN443879_c0_g1	1.70	0.00	0.00	0.00	0.00	0.00	0.00	0.00	0.00	0.00
TRINITY_DN443879_c10_g1	0.00	0.00	0.00	0.00	0.00	0.00	0.00	0.00	0.00	0.00
TRINITY_DN443879_c1_g1	0.00	0.00	0.00	0.00	0.00	0.00	0.00	0.00	0.00	0.00
TRINITY_DN443879_c2_g1	11.47	0.00	0.00	0.00	11.67	4.84	0.00	0.00	0.00	8.65
TRINITY_DN443879_c2_g2	0.00	0.00	0.00	0.00	0.00	0.00	0.00	0.00	0.00	9.03
TRINITY_DN443879_c2_g3	5.30	8.85	6.01	0.00	0.00	0.00	3.09	0.00	5.53	3.95
TRINITY_DN443879_c3_g1	0.00	0.00	0.00	0.00	0.00	0.00	0.00	0.00	0.00	0.00
TRINITY_DN443879_c4_g1	0.00	0.00	0.00	0.00	0.00	2.12	0.00	0.00	2.39	2.26
TRINITY_DN443879_c9_g1	0.00	0.00	0.00	0.00	0.00	0.00	0.00	0.00	0.00	0.00
TRINITY_DN44387_c0_g1	3.51	3.70	1.16	2.35	1.24	0.00	0.00	1.13	10.27	13.80
TRINITY_DN443883_c3_g1	0.00	4.75	0.00	0.00	0.00	1.90	0.00	0.00	0.00	0.00
TRINITY_DN443884_c0_g1	0.00	0.00	0.00	0.00	0.00	0.00	0.00	0.00	0.00	0.00
TRINITY_DN443885_c0_g1	0.00	0.00	0.00	0.00	0.00	0.00	0.00	0.00	0.00	4.05
TRINITY_DN443885_c1_g1	0.00	0.00	0.00	0.00	0.00	0.00	0.00	0.00	0.00	0.00
TRINITY_DN443886_c0_g1	10.41	0.00	0.00	0.00	0.00	0.00	0.00	0.00	0.00	11.16
TRINITY_DN443887_c1_g1	3.47	7.02	4.75	9.31	0.00	0.00	0.00	3.48	7.75	12.47
TRINITY_DN443887_c2_g1	5.37	3.47	0.00	0.00	2.28	0.00	9.01	4.20	4.90	0.00
TRINITY_DN443887_c2_g2	0.00	0.00	0.00	0.00	0.00	0.00	0.00	0.00	0.00	0.00
TRINITY_DN443887_c2_g3	3.28	3.39	5.17	3.18	0.00	1.11	3.59	3.59	16.91	20.17
TRINITY_DN443887_c2_g4	0.00	0.00	0.00	0.00	0.00	16.73	0.00	9.39	9.22	33.51
TRINITY_DN443887_c3_g1	0.00	0.00	0.00	0.00	0.00	0.00	0.00	0.00	0.00	13.54
TRINITY_DN443887_c5_g1	0.00	0.00	0.00	0.00	0.00	0.00	0.00	0.00	0.00	0.00
TRINITY_DN443887_c6_g1	0.00	0.00	0.00	0.00	0.00	0.00	0.00	0.00	0.00	0.00
TRINITY_DN443888_c0_g1	0.00	0.00	37.32	0.00	0.00	0.00	47.63	0.00	17.78	33.40
TRINITY_DN443888_c0_g2	0.00	0.00	0.00	0.00	0.00	0.00	0.00	0.00	0.00	0.00
TRINITY_DN443888_c0_g3	0.00	0.00	0.00	0.00	0.00	0.00	0.00	0.00	0.00	0.00
TRINITY_DN443888_c2_g1	0.00	0.00	0.00	0.00	0.00	0.00	0.00	0.00	0.00	15.65
TRINITY_DN443888_c3_g1	0.00	4.35	0.00	0.00	0.00	0.00	0.00	0.00	0.00	7.13
TRINITY_DN44388_c0_g1	0.00	14.01	0.00	0.00	0.00	0.00	0.00	0.00	0.00	10.54
TRINITY_DN44388_c0_g2	18.99	0.00	0.00	58.70	0.00	0.00	33.65	73.45	0.00	158.89
TRINITY_DN443890_c0_g1	0.00	0.00	4.41	0.00	0.00	1.30	3.42	0.00	2.76	5.73
TRINITY_DN443890_c1_g1	0.00	0.00	0.00	0.00	0.00	0.00	0.00	0.00	0.00	0.00
TRINITY_DN443892_c0_g1	0.00	16.24	0.00	0.00	7.16	5.98	0.00	0.00	6.53	13.17
TRINITY_DN443892_c1_g1	0.00	0.00	0.00	0.00	0.00	0.00	0.00	0.00	0.00	0.00
TRINITY_DN443892_c2_g1	0.00	0.00	0.00	0.00	0.00	0.00	0.00	0.00	0.00	0.00
TRINITY_DN443892_c4_g1	14.12	0.00	0.00	0.00	0.00	0.00	0.00	0.00	0.00	0.00
TRINITY_DN443895_c0_g1	0.00	0.00	0.00	0.00	0.00	0.00	0.00	0.00	0.00	4.11
TRINITY_DN443897_c1_g1	0.00	44.49	0.00	0.00	0.00	0.00	0.00	0.00	0.00	0.00
TRINITY_DN443898_c0_g1	0.00	66.73	0.00	0.00	0.00	0.00	0.00	0.00	0.00	0.00
TRINITY_DN443898_c0_g2	12.58	0.00	0.00	0.00	0.00	0.00	0.00	0.00	12.11	11.50
TRINITY_DN443899_c0_g2	0.00	0.00	0.00	0.00	0.00	0.00	0.00	0.00	0.00	0.00
TRINITY_DN44389_c0_g1	1.34	0.00	5.33	0.00	1.42	1.14	1.53	0.00	1.97	9.76
TRINITY_DN44389_c0_g2	0.00	1.37	0.00	0.00	7.23	0.00	8.81	0.00	11.94	9.68
TRINITY_DN4438_c0_g1	45.79	55.91	52.01	38.27	18.62	9.23	17.36	5.58	35.12	133.68
TRINITY_DN4438_c12_g1	0.00	0.00	0.00	0.00	0.00	0.00	7.24	0.00	0.00	0.00
TRINITY_DN4438_c1_g1	0.00	14.51	20.43	6.19	9.80	0.00	0.00	0.00	0.00	34.62
TRINITY_DN4438_c2_g1	0.00	0.00	3.07	1.48	0.00	4.52	0.00	0.00	0.00	4.78
TRINITY_DN4438_c5_g1	0.00	0.00	0.00	0.00	0.00	0.00	14.17	0.00	0.00	9.98
TRINITY_DN4438_c5_g2	0.00	0.00	0.00	0.00	0.00	0.00	0.00	18.05	0.00	0.00
TRINITY_DN443902_c0_g1	0.00	3.23	0.00	2.95	0.00	0.00	7.09	0.00	2.85	10.82
TRINITY_DN443903_c0_g1	0.00	0.00	0.00	0.00	0.00	0.00	0.00	0.00	0.00	0.00
TRINITY_DN443904_c0_g1	0.00	0.00	0.00	0.00	0.00	0.00	0.00	0.00	0.00	0.00
TRINITY_DN443906_c0_g1	0.00	0.00	0.00	0.00	4.33	0.00	0.00	0.00	0.00	11.33
TRINITY_DN44390_c0_g2	5.42	2.93	0.00	0.00	0.00	2.32	0.00	0.00	0.00	0.00
TRINITY_DN44390_c1_g1	0.00	0.00	0.00	0.00	0.00	0.00	0.00	0.00	0.00	0.00
TRINITY_DN44390_c1_g2	0.00	0.00	0.00	0.00	0.00	0.00	0.00	0.00	0.00	0.00
TRINITY_DN44390_c6_g1	0.00	0.00	0.00	0.00	0.00	0.00	0.00	0.00	0.00	0.00
TRINITY_DN44390_c7_g1	0.00	0.00	0.00	0.00	0.00	0.00	0.00	0.00	0.00	0.00
TRINITY_DN44390_c8_g1	0.00	27.43	0.00	0.00	0.00	9.70	0.00	0.00	0.00	0.00
TRINITY_DN443913_c0_g1	0.00	0.00	0.00	0.00	0.00	0.00	0.00	0.00	0.00	0.00
TRINITY_DN443915_c0_g1	0.00	0.00	0.00	0.00	0.00	0.00	0.00	0.00	0.00	9.23
TRINITY_DN443915_c1_g1	0.00	0.00	0.00	0.00	0.00	0.00	0.00	0.00	0.00	0.00
TRINITY_DN443916_c0_g1	0.00	0.00	0.00	0.00	0.00	0.00	0.00	0.00	0.00	0.00
TRINITY_DN443918_c0_g1	0.00	0.00	0.00	0.00	0.00	0.00	0.00	0.00	0.00	12.30
TRINITY_DN443918_c2_g1	0.00	0.00	0.00	0.00	0.00	0.00	0.00	0.00	0.00	6.37
TRINITY_DN443919_c0_g1	92.28	87.34	93.30	123.30	0.00	77.91	142.90	86.23	284.47	250.51
TRINITY_DN44391_c0_g1	0.00	0.00	0.00	0.00	0.00	4.53	0.00	0.00	0.00	0.00
TRINITY_DN44391_c0_g2	0.00	0.00	0.00	0.00	0.00	0.00	0.00	0.00	0.00	0.00
TRINITY_DN44391_c1_g1	0.00	0.00	0.00	0.00	0.00	0.00	0.00	0.00	9.94	9.56
TRINITY_DN443923_c0_g1	0.00	0.00	0.00	0.00	0.00	0.00	0.00	0.00	0.00	6.58
TRINITY_DN443923_c1_g1	0.00	0.00	0.00	0.00	0.00	0.00	21.99	0.00	0.00	0.00
TRINITY_DN443924_c0_g1	0.00	0.00	0.00	0.00	0.00	0.00	0.00	0.00	9.17	0.00
TRINITY_DN443925_c0_g1	0.00	0.00	0.00	16.34	0.00	0.00	0.00	0.00	0.00	15.51
TRINITY_DN443926_c3_g1	0.00	0.00	0.00	0.00	0.00	0.00	0.00	0.00	0.00	6.67
TRINITY_DN443927_c0_g1	0.00	0.00	0.00	0.00	0.00	0.00	0.00	0.00	0.00	0.00
TRINITY_DN443928_c0_g1	0.00	0.00	0.00	0.00	0.00	0.00	0.00	0.00	0.00	13.10
TRINITY_DN44392_c0_g2	30.38	3.04	6.70	2.33	0.00	4.99	18.97	3.27	22.95	15.85
TRINITY_DN44392_c1_g1	0.00	14.08	0.00	0.00	0.00	0.00	19.75	0.00	0.00	0.00
TRINITY_DN44392_c2_g1	0.00	0.00	8.06	0.00	0.00	17.13	16.14	7.01	14.44	0.00
TRINITY_DN44392_c3_g1	0.00	11.13	0.00	3.87	0.00	1.12	6.22	0.00	0.00	36.16
TRINITY_DN44392_c9_g1	0.00	0.00	0.00	6.27	6.63	2.70	0.00	0.00	3.03	2.88
TRINITY_DN443930_c0_g1	0.00	0.00	0.00	0.00	0.00	0.00	0.00	0.00	0.00	0.00
TRINITY_DN443932_c0_g1	0.00	0.00	0.00	0.00	0.00	2.67	0.00	0.00	0.00	2.84
TRINITY_DN443934_c0_g1	17.97	0.00	0.00	0.00	0.00	0.00	0.00	0.00	0.00	0.00
TRINITY_DN443935_c1_g1	0.00	0.00	0.00	0.00	0.00	11.86	0.00	0.00	0.00	0.00
TRINITY_DN443936_c1_g1	0.00	0.00	0.00	0.00	0.00	0.00	0.00	12.32	0.00	0.00
TRINITY_DN443937_c0_g1	0.00	0.00	0.00	0.00	0.00	0.00	70.84	0.00	0.00	0.00
TRINITY_DN443937_c0_g2	0.00	0.00	4.77	0.00	0.00	0.00	0.00	0.00	0.00	4.35
TRINITY_DN443937_c3_g1	0.00	0.00	0.00	0.00	0.00	0.10	0.00	0.00	0.08	0.05
TRINITY_DN443938_c0_g1	0.00	0.00	0.00	34.41	0.00	0.00	0.00	0.00	0.00	0.00
TRINITY_DN443939_c0_g1	0.00	0.00	0.00	0.00	0.00	0.00	0.00	12.15	0.00	0.00
TRINITY_DN44393_c0_g1	2.22	11.87	8.84	4.44	7.03	1.90	5.19	2.16	17.19	18.19
TRINITY_DN44393_c10_g1	0.00	0.00	0.00	0.00	0.00	0.00	47.92	0.00	0.00	0.00
TRINITY_DN44393_c4_g1	0.00	0.00	0.00	0.00	0.00	2.49	0.00	2.84	2.79	0.00
TRINITY_DN44393_c5_g1	0.00	0.00	0.00	0.00	0.00	2.05	0.00	0.00	0.00	0.00
TRINITY_DN44393_c7_g1	0.00	0.00	0.00	0.00	0.00	4.29	6.19	0.00	0.00	0.00
TRINITY_DN44393_c7_g2	3.93	0.00	3.93	11.66	0.00	0.00	0.00	0.00	0.00	0.00
TRINITY_DN44393_c7_g3	0.00	0.00	14.50	0.00	0.00	0.00	9.13	0.00	0.00	6.58
TRINITY_DN443940_c0_g1	0.00	0.00	7.61	0.00	0.00	0.00	0.00	0.00	0.00	0.00
TRINITY_DN443941_c0_g1	0.00	0.00	0.00	0.00	0.00	0.00	0.00	0.00	0.00	0.00
TRINITY_DN443942_c0_g1	0.00	0.00	0.00	0.00	0.00	0.00	0.00	0.00	0.00	0.00
TRINITY_DN443943_c0_g2	0.00	0.00	0.00	0.00	0.00	0.00	0.00	0.00	0.00	7.04
TRINITY_DN443944_c0_g1	0.00	0.00	0.00	0.00	0.00	0.00	6.35	0.00	2.58	2.44
TRINITY_DN443948_c0_g1	0.00	0.00	0.00	0.00	0.00	0.00	0.00	0.00	0.00	0.00
TRINITY_DN443948_c1_g1	0.00	0.00	0.00	0.00	0.00	0.00	0.00	0.00	0.00	0.00
TRINITY_DN443953_c0_g1	0.00	0.00	0.00	0.00	3.09	0.00	0.00	0.00	0.00	0.00
TRINITY_DN443954_c0_g1	0.00	0.00	0.00	0.00	0.00	0.00	0.00	0.00	0.00	0.00
TRINITY_DN443955_c1_g1	3.84	0.00	0.00	0.00	0.00	0.00	0.00	0.00	3.66	0.00
TRINITY_DN443956_c0_g1	0.00	0.00	0.00	0.00	0.00	0.00	0.00	0.00	0.00	0.00
TRINITY_DN443957_c0_g1	0.00	0.00	0.00	0.00	0.00	0.00	0.00	0.00	0.00	0.00
TRINITY_DN443958_c0_g1	0.00	3.42	0.00	0.00	0.00	0.00	0.00	0.00	0.00	0.00
TRINITY_DN44395_c0_g1	6.01	0.00	0.00	0.00	0.00	0.00	0.00	0.00	0.00	0.00
TRINITY_DN44395_c1_g1	13.15	0.00	0.00	0.00	0.00	11.60	0.00	0.00	12.67	0.00
TRINITY_DN443960_c0_g1	15.40	6.34	0.00	0.00	0.00	0.00	0.00	0.00	5.60	2.66
TRINITY_DN443960_c0_g2	0.00	3.09	0.00	0.00	2.99	0.00	0.00	0.00	0.00	0.00
TRINITY_DN443960_c0_g3	0.00	0.00	0.00	0.00	0.00	0.00	0.00	0.00	0.00	0.00
TRINITY_DN443960_c1_g1	0.00	0.00	0.00	0.00	0.00	0.00	0.00	0.00	0.00	0.00
TRINITY_DN443960_c1_g2	0.00	9.14	0.00	4.04	0.00	0.00	0.00	0.00	0.00	3.73
TRINITY_DN443960_c1_g4	0.00	0.00	0.00	0.00	0.00	0.00	18.53	0.00	0.00	0.00
TRINITY_DN443960_c4_g1	0.00	0.00	0.00	0.00	0.00	0.00	0.00	0.00	0.00	0.00
TRINITY_DN443961_c0_g1	0.00	0.00	0.00	0.00	0.00	0.00	0.00	0.00	0.00	4.19
TRINITY_DN443963_c0_g1	0.00	0.00	0.00	0.00	0.00	0.00	0.00	0.00	5.41	0.00
TRINITY_DN443963_c0_g2	0.00	0.00	0.00	0.00	0.00	0.00	0.00	0.00	0.00	0.00
TRINITY_DN443963_c0_g3	0.00	0.00	0.00	0.00	0.00	0.00	0.00	0.00	0.00	0.00
TRINITY_DN443963_c0_g4	0.00	0.00	0.00	0.00	0.00	0.00	0.00	0.00	0.00	0.00
TRINITY_DN443963_c2_g2	0.00	0.00	0.00	0.00	0.00	0.00	0.00	0.00	0.00	0.00
TRINITY_DN443963_c3_g1	3.40	0.00	0.00	0.00	0.00	0.00	8.18	0.00	0.00	0.00
TRINITY_DN443965_c0_g1	0.00	0.00	0.00	0.00	0.00	0.00	0.00	0.00	0.00	17.67
TRINITY_DN443966_c1_g1	0.00	0.00	0.00	0.00	0.00	0.00	0.00	0.00	0.00	0.00
TRINITY_DN443967_c0_g1	0.00	0.00	0.00	0.00	0.00	0.00	0.00	0.00	0.00	0.00
TRINITY_DN443968_c0_g1	0.00	0.00	0.00	0.00	0.00	0.00	0.00	0.00	0.00	0.00
TRINITY_DN443969_c0_g1	0.00	0.00	0.00	0.00	0.00	0.00	0.00	0.00	0.00	0.00
TRINITY_DN44396_c0_g1	0.00	0.00	0.00	0.00	0.00	16.53	11.46	0.00	0.00	18.94
TRINITY_DN44396_c0_g2	11.52	34.99	5.27	3.89	9.17	7.40	12.53	2.13	19.55	86.48
TRINITY_DN44396_c2_g1	0.00	0.00	0.00	16.34	0.00	0.00	0.00	0.00	0.00	0.00
TRINITY_DN44396_c7_g1	0.00	0.00	0.00	0.00	16.88	0.00	0.00	0.00	0.00	0.00
TRINITY_DN44396_c8_g1	0.00	36.21	0.00	0.00	0.00	0.00	0.00	0.00	0.00	0.00
TRINITY_DN443970_c0_g1	0.00	0.00	0.00	0.00	0.00	0.00	0.00	0.00	7.82	0.00
TRINITY_DN443971_c0_g1	0.00	0.00	0.00	0.00	0.00	9.30	0.00	0.00	0.00	4.93
TRINITY_DN443972_c0_g1	13.78	0.00	0.00	0.00	0.00	0.00	0.00	0.00	13.28	0.00
TRINITY_DN443973_c0_g1	0.00	0.00	13.22	12.66	0.00	0.00	0.00	0.00	0.00	0.00
TRINITY_DN443973_c1_g1	0.00	0.00	0.00	0.00	0.00	0.00	0.00	0.00	0.00	0.00
TRINITY_DN443973_c1_g3	0.00	0.00	0.00	0.00	0.00	0.00	0.00	0.00	0.00	11.33
TRINITY_DN443976_c0_g1	0.00	0.00	0.00	0.00	0.00	0.00	0.00	0.00	0.00	0.00
TRINITY_DN443977_c0_g1	0.00	0.00	0.00	0.00	0.00	0.00	0.00	0.00	0.00	0.00
TRINITY_DN443978_c0_g1	0.00	0.00	0.00	0.00	0.00	0.00	0.00	0.00	3.18	3.03
TRINITY_DN443978_c0_g2	0.00	0.00	0.00	0.00	0.00	0.00	0.00	0.00	17.14	0.00
TRINITY_DN443978_c0_g3	8.11	0.00	0.00	0.00	0.00	0.00	0.00	0.00	0.00	0.00
TRINITY_DN443978_c0_g4	0.00	0.00	0.00	0.00	0.00	0.00	0.00	0.00	0.00	0.00
TRINITY_DN443978_c2_g1	0.00	21.00	0.00	0.00	0.00	0.00	0.00	0.00	0.00	0.00
TRINITY_DN443978_c3_g1	13.68	0.00	0.00	0.00	0.00	0.00	0.00	0.00	6.62	12.61
TRINITY_DN443978_c8_g1	0.00	0.00	0.00	0.00	0.00	0.00	0.00	15.01	0.00	0.00
TRINITY_DN443979_c0_g1	0.00	0.00	0.00	0.00	0.00	0.00	0.00	0.00	0.00	0.00
TRINITY_DN44397_c0_g1	0.00	0.00	0.00	0.00	0.00	0.00	0.00	0.00	0.00	0.00
TRINITY_DN44397_c0_g2	0.00	0.00	6.98	0.00	0.00	10.95	50.05	0.00	0.00	23.34
TRINITY_DN44397_c0_g3	0.00	0.00	0.00	0.00	0.00	0.00	0.00	4.04	0.00	0.00
TRINITY_DN44397_c0_g4	5.32	10.00	6.32	1.84	1.94	14.10	10.61	0.00	24.95	21.66
TRINITY_DN443983_c0_g1	12.79	22.48	0.00	0.00	6.67	0.00	24.31	0.00	0.00	5.89
TRINITY_DN443983_c3_g1	0.00	0.00	0.00	0.00	0.00	0.00	0.00	0.00	0.00	0.00
TRINITY_DN443984_c0_g1	0.00	0.00	0.00	0.00	0.00	0.00	0.00	0.00	0.00	0.00
TRINITY_DN443985_c0_g1	0.00	0.00	0.00	0.00	0.00	0.00	0.00	0.00	0.00	47.13
TRINITY_DN443986_c0_g1	0.00	0.00	0.00	0.00	0.00	0.00	0.00	0.00	0.00	0.00
TRINITY_DN443986_c0_g2	0.00	16.72	0.00	0.00	0.00	0.00	0.00	0.00	0.00	0.00
TRINITY_DN443986_c12_g1	0.00	0.00	0.00	0.00	0.00	0.00	0.00	0.00	0.00	0.00
TRINITY_DN443986_c1_g1	0.00	0.00	0.00	0.00	0.00	0.00	0.00	0.00	0.00	0.00
TRINITY_DN443986_c2_g1	0.00	0.00	0.00	0.00	0.00	0.00	0.00	0.00	0.00	0.00
TRINITY_DN443986_c4_g1	6.84	0.00	0.00	0.00	0.00	0.00	0.00	0.00	6.50	18.87
TRINITY_DN443986_c6_g1	0.00	0.00	0.00	0.00	0.00	0.00	0.00	0.00	0.00	0.00
TRINITY_DN443986_c7_g1	0.00	0.00	0.00	0.00	0.00	0.00	0.00	0.00	0.00	13.66
TRINITY_DN443986_c9_g1	0.00	0.00	0.00	0.00	0.00	0.00	0.00	0.00	0.00	0.00
TRINITY_DN443987_c2_g1	0.00	0.00	17.65	0.00	0.00	0.00	0.00	0.00	0.00	0.00
TRINITY_DN443987_c3_g1	0.00	0.00	0.00	0.00	0.00	2.57	0.00	0.00	0.00	0.00
TRINITY_DN443988_c0_g1	0.00	0.00	0.00	0.00	0.00	0.00	0.00	0.00	0.00	0.00
TRINITY_DN443989_c0_g2	0.00	0.00	0.00	0.00	0.00	0.87	1.15	0.98	0.00	2.97
TRINITY_DN443989_c1_g1	0.00	0.00	0.00	0.00	0.00	9.95	0.00	0.00	11.10	0.00
TRINITY_DN443989_c1_g2	0.00	0.00	0.00	0.00	0.00	0.00	0.00	0.00	0.00	0.00
TRINITY_DN443989_c1_g3	0.00	0.00	0.00	0.00	0.00	0.00	0.00	0.00	0.00	0.00
TRINITY_DN443989_c2_g1	0.00	11.08	6.70	3.33	0.00	0.00	0.00	0.00	3.22	9.19
TRINITY_DN443989_c4_g1	0.00	0.00	0.00	0.00	0.00	0.00	21.10	0.00	15.58	0.00
TRINITY_DN443990_c0_g1	0.00	0.00	0.00	0.00	0.00	0.00	0.00	0.00	0.00	11.83
TRINITY_DN443992_c1_g1	0.00	0.00	0.00	0.00	0.00	0.00	0.00	0.00	0.00	0.00
TRINITY_DN443993_c0_g1	0.00	0.00	0.00	0.00	0.00	0.00	0.00	0.00	8.69	0.00
TRINITY_DN443994_c0_g1	0.00	0.00	6.52	0.00	0.00	0.00	0.17	0.00	0.00	0.00
TRINITY_DN443995_c0_g1	0.00	0.00	0.00	0.00	0.00	0.00	0.00	0.00	13.44	19.47
TRINITY_DN443996_c0_g1	3.75	8.33	0.00	0.00	0.00	6.44	0.00	0.00	0.00	10.27
TRINITY_DN443996_c1_g1	0.00	19.89	0.00	0.00	0.00	0.00	0.00	8.11	7.90	7.62
TRINITY_DN443999_c0_g1	0.00	0.00	0.00	0.00	0.00	0.00	0.00	0.00	0.00	0.00
TRINITY_DN44399_c0_g2	0.00	4.90	0.00	0.00	2.41	0.00	2.68	0.00	0.00	7.49
TRINITY_DN44399_c0_g3	0.00	0.00	7.39	0.00	0.00	12.69	0.00	0.00	0.00	6.70
TRINITY_DN44399_c1_g1	16.71	0.00	11.19	5.47	11.63	0.00	0.00	0.00	10.57	15.33
TRINITY_DN44399_c2_g1	0.00	17.66	0.00	0.00	0.00	0.00	0.00	0.00	14.03	0.00
TRINITY_DN44399_c4_g1	0.00	0.00	0.00	0.00	0.00	0.00	0.00	0.00	0.00	8.93
TRINITY_DN44399_c5_g1	0.00	0.00	0.00	0.00	0.00	0.00	0.00	0.00	0.00	0.00
TRINITY_DN4439_c0_g1	5.79	7.26	9.64	6.40	1.47	7.20	6.33	4.91	14.78	22.55
TRINITY_DN4439_c0_g2	4.89	0.00	0.00	5.72	0.00	3.16	2.80	1.95	15.25	5.96
TRINITY_DN4439_c5_g1	0.00	0.00	0.00	0.00	0.00	0.00	0.00	0.00	0.00	0.00
TRINITY_DN4439_c8_g1	2.71	6.38	12.07	3.44	4.82	7.21	2.42	0.00	8.43	34.13
TRINITY_DN443_c0_g1	179.90	211.46	139.75	112.13	81.06	84.54	188.71	63.34	424.59	276.68
TRINITY_DN443_c0_g2	21.70	0.00	5.45	5.33	0.00	0.00	20.30	0.00	25.73	29.83
TRINITY_DN443_c0_g4	0.00	0.00	0.00	0.00	0.00	1.37	0.00	1.11	0.00	7.97
TRINITY_DN443_c1_g1	0.00	0.00	0.00	0.00	0.00	0.00	0.00	0.00	0.00	0.00
TRINITY_DN443_c1_g2	0.00	0.00	0.00	0.00	0.00	0.00	0.00	0.00	14.39	0.00
TRINITY_DN443_c2_g1	0.00	0.00	0.00	0.00	0.00	0.00	0.00	0.00	0.00	0.00
TRINITY_DN444000_c0_g1	0.00	1.49	0.00	1.43	0.00	0.00	0.00	0.00	4.15	2.58
TRINITY_DN444001_c0_g1	22.58	0.00	0.00	0.00	0.00	0.00	0.00	0.00	0.00	9.03
TRINITY_DN444003_c0_g2	0.00	0.00	0.00	0.00	0.00	0.00	0.00	0.00	0.00	0.00
TRINITY_DN444005_c0_g1	18.96	0.00	0.00	0.00	0.00	15.99	0.00	0.00	0.00	0.00
TRINITY_DN444006_c0_g1	0.00	0.00	0.00	0.00	0.00	0.00	0.00	0.00	0.00	0.00
TRINITY_DN444007_c0_g1	0.00	0.00	0.00	0.00	0.00	0.00	0.00	0.00	34.79	11.02
TRINITY_DN444007_c0_g2	0.00	0.00	0.00	0.00	0.00	0.00	0.00	0.00	0.00	0.00
TRINITY_DN444008_c2_g1	0.00	0.00	0.00	0.00	0.00	0.00	0.00	0.00	0.00	0.00
TRINITY_DN444009_c1_g1	0.00	0.00	0.00	0.00	0.00	16.47	0.00	0.00	0.00	0.00
TRINITY_DN44400_c0_g1	202.67	267.46	121.64	77.15	101.34	106.50	249.88	90.41	523.44	385.68
TRINITY_DN44400_c0_g2	0.00	0.00	0.00	0.00	0.00	0.00	0.00	0.00	0.00	0.00
TRINITY_DN44400_c0_g3	0.00	0.00	0.00	0.00	0.00	0.00	0.00	0.00	5.71	0.00
TRINITY_DN44400_c4_g1	0.00	0.00	0.00	0.00	0.00	0.00	0.00	13.35	0.00	0.00
TRINITY_DN44400_c7_g1	0.00	0.00	0.00	0.00	0.00	0.00	0.00	0.00	14.27	0.00
TRINITY_DN44400_c8_g1	0.00	17.96	0.00	0.00	0.00	0.00	0.00	0.00	0.00	13.54
TRINITY_DN444010_c0_g1	0.00	0.00	0.00	0.00	11.97	8.81	11.05	0.00	0.00	4.47
TRINITY_DN444010_c0_g2	7.99	0.00	0.00	0.00	0.00	0.00	0.00	10.56	7.62	0.00
TRINITY_DN444010_c0_g3	0.00	0.00	0.00	0.00	0.00	0.00	0.00	0.00	0.00	0.00
TRINITY_DN444010_c0_g4	0.00	7.57	6.52	0.00	0.00	0.00	16.37	0.00	0.00	11.89
TRINITY_DN444010_c0_g5	0.00	0.00	0.00	0.00	0.00	0.00	0.00	0.00	0.00	0.00
TRINITY_DN444010_c1_g1	0.00	0.00	0.00	0.00	4.10	0.00	0.00	0.00	0.00	0.00
TRINITY_DN444010_c3_g1	0.00	0.00	0.00	10.76	0.00	0.00	43.37	0.00	0.00	0.00
TRINITY_DN444011_c0_g1	0.00	0.00	0.00	0.00	10.54	0.00	0.00	0.00	0.00	0.00
TRINITY_DN444012_c0_g1	0.00	0.00	0.00	0.00	0.00	0.00	0.00	0.00	3.81	0.00
TRINITY_DN444012_c2_g1	0.00	0.00	0.00	0.00	0.00	0.00	0.00	0.00	0.00	0.00
TRINITY_DN444015_c0_g1	0.00	0.00	0.00	0.00	4.49	0.00	5.28	4.21	0.00	7.85
TRINITY_DN444016_c0_g1	0.00	0.00	0.00	0.00	0.00	0.00	0.00	0.00	0.00	0.00
TRINITY_DN444019_c0_g1	0.00	0.00	0.00	6.85	0.00	0.00	0.00	0.00	6.63	6.44
TRINITY_DN44401_c1_g1	0.00	0.00	0.00	0.00	0.00	0.00	0.00	0.00	0.00	0.00
TRINITY_DN44401_c1_g2	0.00	14.89	0.00	0.00	0.00	0.00	0.00	0.00	0.00	0.00
TRINITY_DN44401_c1_g3	2.04	6.49	4.05	0.00	0.00	5.21	2.36	1.97	5.91	9.25
TRINITY_DN44401_c1_g5	2.87	0.99	0.00	0.00	3.04	0.81	1.08	0.92	2.81	2.61
TRINITY_DN44401_c1_g6	0.00	0.00	0.00	0.00	0.00	0.00	0.00	0.00	0.00	0.00
TRINITY_DN44401_c6_g1	0.00	0.00	0.00	0.00	0.00	0.00	0.00	0.00	0.00	0.00
TRINITY_DN44401_c7_g1	10.90	0.00	0.00	0.00	0.00	0.00	0.00	0.00	0.00	9.98
TRINITY_DN444021_c0_g1	18.61	0.00	0.00	0.00	0.00	0.00	0.00	0.00	0.00	16.85
TRINITY_DN444023_c1_g1	0.00	0.00	0.00	0.00	0.00	0.00	0.00	0.00	0.00	15.00
TRINITY_DN444024_c0_g1	0.00	0.00	0.00	0.00	0.00	0.00	0.00	0.00	0.00	24.67
TRINITY_DN444025_c0_g2	0.00	0.00	0.00	0.00	0.00	0.00	0.00	0.00	0.00	0.00
TRINITY_DN444025_c2_g1	0.00	0.00	0.00	0.00	0.00	0.00	0.00	0.00	10.56	0.00
TRINITY_DN444025_c6_g1	0.00	0.00	0.00	0.00	0.00	0.00	62.70	0.00	15.43	58.39
TRINITY_DN444026_c0_g1	0.00	0.00	0.00	0.00	7.64	0.00	0.00	0.00	6.99	0.00
TRINITY_DN444029_c0_g1	0.00	0.00	0.00	0.00	0.00	0.00	0.00	0.00	0.00	8.20
TRINITY_DN44402_c0_g1	3.44	0.00	0.00	0.00	7.22	0.00	4.15	0.00	3.34	8.50
TRINITY_DN44402_c0_g3	0.00	0.00	0.00	0.00	0.00	0.00	0.00	0.00	2.31	0.00
TRINITY_DN44402_c3_g1	10.42	0.00	5.22	5.12	0.00	0.00	0.00	0.00	0.00	14.30
TRINITY_DN444030_c0_g1	0.00	0.00	0.00	0.00	0.00	0.00	0.00	0.00	0.00	0.00
TRINITY_DN444031_c0_g1	0.00	0.00	0.00	0.00	0.00	1.49	0.00	0.00	0.00	0.00
TRINITY_DN444031_c1_g2	6.60	0.00	0.00	0.00	0.00	0.00	0.00	0.00	0.00	1.95
TRINITY_DN444031_c2_g1	0.00	0.00	0.00	0.00	0.00	0.00	0.00	0.00	0.00	0.00
TRINITY_DN444032_c0_g1	0.00	0.00	0.00	0.00	0.00	0.00	0.00	0.00	0.00	4.92
TRINITY_DN444032_c1_g1	0.00	10.00	0.00	0.00	0.00	0.00	42.95	0.00	7.95	7.66
TRINITY_DN444033_c0_g1	0.00	0.00	0.00	13.37	0.00	0.00	0.00	0.00	0.00	12.62
TRINITY_DN444034_c0_g1	0.00	0.00	0.00	0.00	0.00	0.00	0.00	0.00	0.00	0.00
TRINITY_DN444035_c0_g1	0.00	0.00	0.00	0.00	0.00	0.00	18.35	0.00	4.68	4.51
TRINITY_DN444035_c1_g3	14.12	0.00	0.00	0.00	0.00	0.00	0.00	0.00	0.00	0.00
TRINITY_DN444035_c5_g1	0.00	10.79	0.00	0.00	0.00	7.78	0.00	0.00	0.00	8.23
TRINITY_DN444037_c0_g1	0.00	0.00	0.00	0.00	0.00	0.00	0.00	0.00	0.00	0.00
TRINITY_DN444037_c1_g1	0.00	0.00	0.00	0.00	0.00	0.00	0.00	0.00	0.00	0.00
TRINITY_DN444037_c2_g1	0.00	2.99	0.00	0.00	0.00	0.00	0.00	1.38	2.78	0.00
TRINITY_DN444037_c3_g1	0.00	0.00	7.78	0.00	0.00	0.00	0.00	0.00	7.30	14.09
TRINITY_DN444038_c0_g1	0.00	0.00	0.00	0.00	0.00	0.00	0.00	0.00	0.00	0.00
TRINITY_DN44403_c0_g1	9.76	6.78	6.19	0.00	10.54	0.00	21.12	6.56	25.90	48.08
TRINITY_DN44403_c0_g2	0.00	10.17	0.00	0.00	0.00	7.36	0.00	0.00	0.00	0.00
TRINITY_DN444040_c0_g1	0.00	15.68	0.00	0.00	0.00	0.00	0.00	0.00	0.00	0.00
TRINITY_DN444041_c0_g1	7.34	0.00	0.00	11.03	0.00	0.00	0.00	0.00	16.69	10.30
TRINITY_DN444041_c6_g1	0.00	0.00	0.00	0.00	0.00	0.00	0.00	0.00	0.00	0.00
TRINITY_DN444042_c0_g1	0.00	0.00	0.00	0.00	0.00	0.00	0.00	0.00	0.00	0.00
TRINITY_DN444043_c1_g1	0.00	0.00	0.00	0.00	2.37	0.00	0.00	0.00	2.17	2.05
TRINITY_DN444045_c0_g1	0.00	0.00	0.00	0.00	0.00	0.00	0.00	0.00	0.00	0.00
TRINITY_DN444045_c1_g1	0.00	0.00	0.00	0.00	0.00	0.00	0.00	0.00	0.00	0.00
TRINITY_DN444045_c2_g1	0.00	0.00	0.00	0.00	0.00	0.00	0.00	0.00	0.00	16.70
TRINITY_DN444045_c3_g1	0.00	0.00	0.00	0.00	0.00	0.00	0.00	0.00	0.00	0.00
TRINITY_DN444046_c1_g1	0.00	0.00	0.00	0.00	0.00	0.00	0.00	0.00	34.28	0.00
TRINITY_DN444047_c0_g1	0.00	0.00	0.00	0.00	0.00	0.00	0.00	0.00	0.00	0.00
TRINITY_DN444048_c0_g1	0.00	0.00	0.00	0.00	0.00	0.00	0.00	0.00	0.00	0.00
TRINITY_DN444049_c1_g1	0.00	0.00	0.00	0.00	0.00	5.17	15.01	0.00	0.00	0.00
TRINITY_DN444049_c2_g1	0.00	0.00	0.00	0.00	0.00	10.87	0.00	0.00	0.00	11.57
TRINITY_DN444049_c3_g1	0.00	0.00	0.00	0.00	0.00	0.00	0.00	0.00	0.00	6.87
TRINITY_DN44404_c0_g1	0.00	0.00	0.00	0.00	0.00	0.00	18.84	0.00	11.60	0.00
TRINITY_DN44404_c0_g2	0.00	0.00	0.00	0.00	20.34	0.00	0.00	0.00	0.00	18.01
TRINITY_DN44404_c1_g1	0.00	0.00	6.82	0.00	7.03	0.00	0.00	0.00	0.00	0.00
TRINITY_DN44404_c1_g2	0.00	0.00	13.16	0.00	0.00	11.34	8.26	0.00	6.18	7.11
TRINITY_DN44404_c1_g3	0.00	0.00	0.00	0.00	0.00	0.00	0.00	0.00	0.00	0.00
TRINITY_DN44404_c2_g1	14.47	0.00	0.00	0.00	3.79	6.21	0.00	3.54	6.99	17.39
TRINITY_DN44404_c2_g2	17.97	0.00	0.00	0.00	0.00	0.00	0.00	0.00	0.00	0.00
TRINITY_DN444055_c0_g1	0.00	0.00	7.61	0.00	0.00	0.00	0.00	0.00	0.00	0.00
TRINITY_DN444056_c0_g1	0.00	0.00	0.00	0.00	0.00	0.00	0.00	0.00	6.56	12.69
TRINITY_DN444057_c0_g1	0.00	0.00	0.00	0.00	0.00	7.02	0.00	0.00	0.00	0.00
TRINITY_DN444059_c1_g1	0.00	0.00	0.00	0.00	0.00	0.00	0.00	0.00	0.00	0.00
TRINITY_DN44405_c0_g1	0.00	0.00	0.00	8.98	0.00	0.00	0.00	0.00	0.00	0.00
TRINITY_DN44405_c1_g1	0.00	0.00	0.00	0.00	0.00	0.00	0.00	0.00	0.00	0.00
TRINITY_DN44405_c4_g1	0.00	0.00	0.00	0.00	0.00	0.00	0.00	0.00	0.00	0.00
TRINITY_DN444060_c0_g1	47.86	0.00	0.00	0.00	0.00	0.00	0.00	0.00	0.00	0.00
TRINITY_DN444061_c0_g1	14.60	17.66	0.00	0.00	0.00	0.00	0.00	0.00	0.00	0.00
TRINITY_DN444062_c0_g1	0.00	0.00	0.00	0.00	12.13	0.00	0.00	0.00	0.00	0.00
TRINITY_DN444062_c1_g1	0.00	4.24	0.00	0.00	5.20	0.00	0.00	0.00	0.00	3.48
TRINITY_DN444062_c2_g1	0.00	3.88	0.00	0.00	3.69	0.00	0.00	0.00	0.00	0.00
TRINITY_DN444062_c3_g1	0.00	0.00	0.00	0.00	0.00	0.00	0.00	0.00	0.00	6.34
TRINITY_DN444063_c0_g1	14.99	0.00	0.00	0.00	0.00	0.00	0.00	0.00	0.00	0.00
TRINITY_DN444064_c0_g1	0.00	0.00	0.00	0.00	0.00	0.00	0.00	0.00	0.00	0.00
TRINITY_DN444064_c0_g2	0.00	0.00	0.00	0.00	0.00	0.00	0.00	0.00	0.00	0.00
TRINITY_DN444064_c0_g3	0.00	0.00	0.00	0.00	0.00	0.00	0.00	0.00	0.00	0.00
TRINITY_DN444064_c0_g4	0.00	0.00	0.00	0.00	0.00	0.00	0.00	0.00	0.00	0.00
TRINITY_DN444066_c0_g1	0.00	0.00	0.00	0.00	0.00	0.00	0.00	0.00	0.00	0.00
TRINITY_DN444067_c1_g1	10.15	0.00	0.00	0.00	0.00	0.00	0.00	0.00	0.00	0.00
TRINITY_DN444067_c2_g1	0.00	0.00	0.00	0.00	0.00	0.00	0.00	0.00	12.78	12.14
TRINITY_DN44406_c0_g1	0.00	0.00	0.00	0.00	0.00	0.00	0.00	0.00	0.00	0.00
TRINITY_DN44406_c0_g2	0.00	0.00	0.00	0.00	0.00	10.72	0.00	0.00	0.00	22.83
TRINITY_DN44406_c1_g1	4.15	0.00	0.00	0.00	0.00	0.00	0.00	0.00	0.00	0.00
TRINITY_DN44406_c3_g1	0.00	0.00	0.00	0.00	0.00	0.00	0.00	0.00	0.00	0.00
TRINITY_DN444070_c0_g1	0.00	41.86	61.80	0.00	9.07	7.58	0.00	0.00	0.00	0.00
TRINITY_DN444073_c0_g1	0.00	0.00	0.00	0.00	0.00	15.71	0.00	0.00	0.00	0.00
TRINITY_DN444074_c0_g1	0.00	0.00	0.00	0.00	0.00	0.00	0.00	0.00	0.00	0.00
TRINITY_DN444076_c0_g1	0.00	0.00	0.00	13.16	0.00	0.00	0.00	0.00	0.00	0.00
TRINITY_DN444078_c0_g1	0.00	3.40	2.55	0.00	2.70	0.00	9.08	0.00	0.00	0.00
TRINITY_DN44407_c0_g1	0.00	0.00	0.00	0.00	0.00	0.00	0.00	0.00	3.53	17.11
TRINITY_DN44407_c0_g2	0.00	0.00	0.00	0.00	0.00	0.00	0.00	0.00	0.00	0.00
TRINITY_DN44407_c2_g1	0.00	0.00	0.00	0.00	0.00	0.00	16.43	0.00	0.00	0.00
TRINITY_DN44407_c2_g2	12.13	0.00	0.00	11.74	0.00	0.00	0.00	0.00	0.00	11.09
TRINITY_DN44407_c2_g3	0.00	0.00	0.00	0.00	0.00	0.00	0.00	8.11	0.00	0.00
TRINITY_DN44407_c4_g1	0.00	0.00	0.00	0.00	0.00	0.00	0.00	0.00	0.00	0.00
TRINITY_DN44407_c5_g1	0.00	0.00	0.00	0.00	0.00	7.58	0.00	0.00	0.00	15.06
TRINITY_DN44407_c8_g1	0.00	0.00	0.00	0.00	0.00	0.00	0.00	0.00	0.00	0.00
TRINITY_DN444081_c0_g1	0.00	0.00	0.00	0.00	0.00	0.00	0.00	0.00	0.00	0.00
TRINITY_DN444081_c1_g1	0.00	0.00	0.00	0.00	0.00	0.00	0.00	0.00	12.05	0.00
TRINITY_DN444082_c0_g1	0.00	0.00	23.76	11.83	4.18	0.00	4.87	7.82	0.00	0.00
TRINITY_DN444083_c0_g1	8.43	6.09	8.39	2.80	5.91	2.40	0.00	0.00	5.40	20.46
TRINITY_DN444089_c0_g1	14.87	0.00	15.00	0.00	0.00	0.00	0.00	0.00	0.00	0.00
TRINITY_DN44408_c0_g1	0.00	0.00	0.00	0.00	0.00	0.00	0.00	0.00	2.72	7.30
TRINITY_DN444090_c0_g1	0.00	0.00	0.00	0.00	0.00	0.00	0.00	0.00	0.00	0.00
TRINITY_DN444091_c0_g1	8.24	0.00	0.00	0.00	0.00	0.00	0.00	0.00	0.00	0.00
TRINITY_DN444091_c0_g2	0.00	0.00	0.00	0.00	0.00	0.00	0.00	0.00	0.00	0.00
TRINITY_DN444092_c0_g1	0.00	0.00	0.00	0.00	0.00	0.00	0.00	0.00	0.00	0.00
TRINITY_DN444095_c0_g1	0.00	0.00	0.00	0.00	0.00	0.00	0.00	0.00	0.00	0.00
TRINITY_DN444096_c0_g1	0.00	0.00	0.00	0.00	0.00	0.00	0.00	0.00	0.00	0.00
TRINITY_DN444097_c0_g1	0.00	0.00	0.00	0.00	0.00	0.00	0.00	0.00	0.00	0.00
TRINITY_DN4440_c0_g1	10.75	10.04	7.02	0.77	28.40	0.00	13.98	15.50	36.76	16.26
TRINITY_DN4440_c0_g2	5.68	0.00	0.00	22.32	0.00	14.75	14.23	31.86	53.94	15.65
TRINITY_DN444102_c0_g1	0.00	0.00	0.00	27.54	0.00	0.00	0.00	0.00	0.00	0.00
TRINITY_DN444107_c0_g1	0.00	0.00	0.00	0.00	0.00	0.00	0.00	0.00	0.00	49.13
TRINITY_DN444109_c0_g1	0.00	6.99	0.00	0.00	0.00	0.00	0.00	0.00	0.00	5.61
TRINITY_DN44410_c0_g1	16.36	0.00	0.00	0.00	15.75	0.00	0.00	0.00	15.75	0.00
TRINITY_DN44410_c0_g2	0.00	0.00	0.00	0.00	0.00	0.00	0.00	0.00	0.00	0.00
TRINITY_DN44410_c5_g1	0.00	0.00	0.00	0.00	0.00	0.00	0.00	0.00	0.00	0.00
TRINITY_DN44410_c6_g1	0.00	0.00	0.00	0.00	0.00	0.00	0.00	0.00	0.00	0.00
TRINITY_DN444110_c0_g1	0.00	0.00	0.00	0.00	3.10	0.00	10.55	0.00	0.00	0.00
TRINITY_DN444111_c0_g1	0.00	8.73	22.29	0.00	7.64	12.75	0.00	0.00	0.00	0.00
TRINITY_DN444112_c0_g1	2.31	3.37	3.81	0.78	3.26	3.27	0.00	0.74	5.29	10.07
TRINITY_DN444112_c0_g2	0.00	2.42	0.00	0.00	0.00	0.00	0.00	0.00	0.00	2.06
TRINITY_DN444112_c0_g3	0.00	0.00	0.00	0.00	0.00	0.00	0.00	0.00	0.00	11.57
TRINITY_DN444112_c0_g4	0.00	3.88	0.00	0.00	0.00	0.00	3.67	0.00	0.00	1.56
TRINITY_DN444112_c1_g2	0.00	0.00	0.00	0.00	0.00	0.00	0.00	0.00	0.00	20.81
TRINITY_DN444114_c0_g1	4.72	5.35	5.69	4.65	4.70	0.00	5.85	0.00	6.23	10.08
TRINITY_DN444114_c0_g2	0.00	0.00	0.00	0.00	0.00	0.00	0.00	0.00	0.00	21.89
TRINITY_DN444114_c2_g1	0.00	0.00	0.00	0.00	0.00	0.00	0.00	0.00	7.27	0.00
TRINITY_DN444115_c0_g1	0.00	7.96	0.00	0.00	0.00	0.00	0.00	0.00	0.00	0.00
TRINITY_DN444115_c0_g2	0.00	0.00	0.00	0.00	0.00	0.00	0.00	0.00	0.00	13.10
TRINITY_DN444116_c0_g1	0.00	0.00	0.00	0.00	0.00	0.00	0.00	0.00	0.00	0.00
TRINITY_DN444118_c2_g1	26.83	11.14	15.99	0.00	19.23	0.00	94.76	8.98	39.16	73.28
TRINITY_DN444118_c4_g1	0.00	10.98	0.00	0.00	0.00	0.00	11.79	0.00	0.00	0.00
TRINITY_DN44411_c0_g1	0.00	4.75	0.00	0.00	0.00	0.00	0.00	0.00	0.00	0.00
TRINITY_DN44411_c0_g2	7.85	8.32	5.58	3.93	0.00	3.35	9.10	1.90	1.90	5.35
TRINITY_DN44411_c1_g1	0.00	0.00	0.00	0.00	0.00	0.00	0.00	0.00	11.29	7.10
TRINITY_DN44411_c2_g1	15.81	0.00	0.00	0.00	5.91	0.00	0.00	13.83	21.22	0.00
TRINITY_DN44411_c3_g1	0.00	0.00	0.00	0.00	0.00	0.00	0.00	0.00	0.00	0.00
TRINITY_DN44411_c4_g1	0.00	0.00	0.00	0.00	0.00	0.00	0.00	0.00	0.00	0.00
TRINITY_DN444120_c0_g1	0.00	0.00	0.00	0.00	0.00	0.00	0.00	0.00	14.27	0.00
TRINITY_DN444120_c1_g1	0.00	0.00	0.00	0.00	0.00	0.00	0.00	0.00	0.00	0.00
TRINITY_DN444120_c2_g1	11.28	0.00	0.00	0.00	0.00	0.00	0.00	0.00	0.00	0.00
TRINITY_DN444121_c0_g1	0.00	0.00	0.00	0.00	0.00	6.00	0.00	0.00	17.13	0.00
TRINITY_DN444124_c0_g1	0.00	0.00	0.00	0.00	0.00	0.00	0.00	0.00	0.00	9.85
TRINITY_DN444124_c0_g2	0.00	0.00	0.00	0.00	0.00	0.00	0.00	0.00	0.00	0.00
TRINITY_DN444125_c0_g1	0.00	0.00	0.00	0.00	0.00	0.00	0.00	0.00	0.00	0.00
TRINITY_DN444125_c1_g1	0.00	0.00	0.00	0.00	0.00	0.00	0.00	0.00	0.00	0.00
TRINITY_DN444127_c0_g1	0.00	0.00	0.00	12.74	0.00	0.00	0.00	0.00	0.00	5.97
TRINITY_DN444129_c1_g1	0.00	0.00	0.00	0.00	0.00	0.00	0.00	0.00	0.00	0.00
TRINITY_DN44412_c0_g1	0.00	0.00	0.00	0.00	7.69	0.00	0.00	0.00	0.00	0.00
TRINITY_DN44412_c1_g1	0.00	0.00	0.00	4.47	9.49	0.00	0.00	0.00	8.63	20.74
TRINITY_DN44412_c2_g1	0.00	0.00	0.00	16.21	0.00	0.00	0.00	0.00	0.00	0.00
TRINITY_DN44412_c2_g2	0.00	0.00	0.00	0.00	0.00	0.00	0.00	0.00	0.00	0.00
TRINITY_DN444130_c0_g1	0.00	0.00	0.00	0.00	0.00	6.87	0.00	0.00	8.70	0.00
TRINITY_DN444130_c1_g1	0.00	0.00	0.00	0.00	0.00	0.00	0.00	0.00	0.00	0.00
TRINITY_DN444131_c0_g1	0.00	0.00	0.00	0.00	0.00	0.00	0.00	0.00	7.69	0.00
TRINITY_DN444132_c1_g1	9.54	11.60	9.66	0.00	9.93	0.00	12.36	0.00	0.00	17.53
TRINITY_DN444136_c0_g1	0.00	0.00	0.00	0.00	0.00	0.00	0.00	0.00	8.59	0.00
TRINITY_DN444136_c2_g1	0.00	0.00	0.00	0.00	0.00	0.00	0.00	0.00	0.00	4.32
TRINITY_DN444137_c0_g1	0.00	0.00	0.00	0.00	0.00	0.00	0.00	0.00	0.00	0.00
TRINITY_DN444138_c0_g1	0.00	0.00	0.00	0.00	0.00	0.00	0.00	0.00	0.00	28.69
TRINITY_DN44413_c0_g1	0.00	0.00	0.00	0.00	0.00	0.00	0.00	5.72	0.00	3.91
TRINITY_DN44413_c0_g2	0.00	0.00	0.00	0.00	0.00	0.00	0.00	10.72	0.00	0.00
TRINITY_DN44413_c0_g3	15.33	38.37	5.69	12.42	8.31	2.34	22.01	8.23	11.07	57.89
TRINITY_DN44413_c1_g1	0.00	0.00	0.00	0.00	0.00	0.00	0.00	0.00	1.65	0.00
TRINITY_DN44413_c2_g1	17.67	24.91	0.00	8.72	0.00	0.00	41.83	4.34	6.34	54.15
TRINITY_DN44413_c3_g1	12.68	22.27	0.00	0.00	9.71	5.52	0.00	0.00	11.70	35.96
TRINITY_DN44413_c3_g2	14.87	0.00	15.00	0.00	0.00	12.63	19.44	0.00	14.27	40.63
TRINITY_DN44413_c5_g1	0.00	0.00	0.00	0.00	0.00	0.00	0.00	0.00	0.00	0.00
TRINITY_DN444140_c0_g1	0.00	0.00	0.00	0.00	0.00	0.00	0.00	0.00	0.00	4.72
TRINITY_DN444142_c0_g1	0.00	0.00	0.00	0.00	0.00	0.00	0.00	0.00	16.69	0.00
TRINITY_DN444142_c1_g1	0.00	4.79	0.00	0.00	0.00	1.91	0.00	0.00	0.00	0.00
TRINITY_DN444142_c4_g1	0.00	0.00	0.00	0.00	0.00	0.00	0.00	0.00	0.00	0.00
TRINITY_DN444143_c0_g1	0.00	0.00	0.00	0.00	0.00	0.00	0.00	0.00	12.11	9.63
TRINITY_DN444143_c0_g2	0.00	0.00	0.00	0.00	0.00	0.00	0.00	0.00	0.00	0.00
TRINITY_DN444144_c1_g1	0.00	0.00	0.00	0.00	0.00	0.00	0.00	0.00	0.00	29.20
TRINITY_DN444145_c0_g1	0.00	0.00	0.00	0.00	0.00	0.00	0.00	0.00	0.00	0.00
TRINITY_DN444146_c0_g1	17.30	0.00	0.00	0.00	0.00	0.00	0.00	0.00	0.00	0.00
TRINITY_DN444147_c0_g1	0.00	22.41	0.00	0.00	0.00	0.00	0.00	0.00	0.00	17.03
TRINITY_DN444148_c1_g1	0.00	0.00	0.00	0.00	0.00	0.00	0.00	0.00	0.00	0.00
TRINITY_DN444149_c1_g1	0.00	0.00	0.00	0.00	0.00	0.00	0.00	0.00	0.00	0.00
TRINITY_DN444149_c2_g1	0.00	0.00	0.00	0.00	0.00	0.00	0.00	0.00	0.00	8.70
TRINITY_DN444149_c2_g2	0.00	0.00	0.00	19.14	0.00	0.00	0.00	0.00	0.00	0.00
TRINITY_DN444149_c5_g1	0.00	7.85	0.00	6.54	0.00	5.80	25.37	6.56	6.33	18.38
TRINITY_DN44414_c0_g1	0.00	0.00	0.00	0.00	3.76	0.00	0.00	0.00	0.00	0.00
TRINITY_DN44414_c0_g2	0.00	6.45	0.00	0.00	0.00	4.84	0.00	0.00	0.00	5.13
TRINITY_DN444152_c0_g1	0.00	0.00	0.00	0.00	0.00	0.00	0.00	0.00	0.00	0.00
TRINITY_DN444152_c2_g1	0.00	0.00	0.00	0.00	0.00	0.00	0.00	0.00	0.00	0.00
TRINITY_DN444154_c0_g1	0.00	0.00	0.00	0.00	0.00	0.00	0.00	0.00	0.00	0.00
TRINITY_DN444155_c1_g1	0.00	0.00	0.00	0.00	0.00	0.00	0.00	0.00	0.00	0.00
TRINITY_DN444156_c0_g1	0.00	0.00	0.00	0.00	0.00	0.00	0.00	0.00	0.00	0.00
TRINITY_DN444157_c0_g1	0.00	0.00	0.00	0.00	0.00	0.00	0.00	0.00	0.00	0.00
TRINITY_DN444157_c1_g1	0.00	0.00	0.00	0.00	0.00	0.00	0.00	0.00	0.00	0.00
TRINITY_DN444158_c0_g1	4.07	2.16	2.02	4.07	0.00	0.00	0.00	0.00	5.90	1.85
TRINITY_DN444159_c0_g1	11.35	0.00	11.50	0.00	23.49	0.00	0.00	0.00	10.87	0.00
TRINITY_DN44415_c0_g1	0.00	0.00	0.00	0.00	0.00	0.00	0.00	0.00	30.43	9.12
TRINITY_DN44415_c2_g1	0.00	0.00	0.00	0.00	0.00	0.00	0.00	0.00	0.00	0.00
TRINITY_DN44415_c2_g2	0.00	0.00	0.00	0.00	0.00	0.00	0.00	0.00	0.00	4.31
TRINITY_DN44415_c3_g1	0.00	0.00	0.00	0.00	0.00	0.00	0.00	0.00	0.00	0.00
TRINITY_DN44415_c4_g1	0.00	0.00	0.00	8.83	0.00	0.00	0.00	0.00	0.00	0.00
TRINITY_DN444160_c0_g1	0.00	0.00	0.00	0.00	0.00	0.00	0.00	0.00	0.00	0.00
TRINITY_DN444160_c0_g2	0.00	12.36	0.00	0.00	0.00	0.00	0.00	0.00	0.00	0.00
TRINITY_DN444161_c0_g1	0.00	0.00	0.00	0.00	0.00	0.00	0.00	0.00	0.00	0.00
TRINITY_DN444161_c1_g1	0.00	0.00	0.00	0.00	0.00	0.00	0.00	0.00	0.00	0.00
TRINITY_DN444162_c0_g2	0.00	0.00	0.00	0.00	0.00	0.00	0.00	0.00	0.00	0.00
TRINITY_DN444164_c0_g1	0.00	0.00	0.00	0.00	0.00	13.59	0.00	0.00	0.00	14.60
TRINITY_DN444165_c1_g1	0.00	0.00	0.00	0.00	0.00	0.00	0.00	0.00	0.00	0.00
TRINITY_DN444165_c2_g1	0.00	0.00	0.00	0.00	0.00	0.00	0.00	0.00	0.00	0.00
TRINITY_DN444166_c1_g1	0.00	0.00	0.00	0.00	0.00	0.00	0.00	0.00	0.00	0.00
TRINITY_DN444168_c0_g1	0.00	10.59	0.00	0.00	0.00	0.00	0.00	0.00	0.00	0.00
TRINITY_DN44416_c0_g1	0.00	0.00	0.00	0.00	0.00	0.00	0.00	0.00	0.91	0.84
TRINITY_DN44416_c0_g2	0.00	0.00	0.00	0.00	0.00	0.56	0.73	0.00	1.94	0.00
TRINITY_DN444171_c0_g1	0.00	19.68	0.00	0.00	0.00	0.00	0.00	0.00	0.00	0.00
TRINITY_DN444172_c0_g1	0.00	0.00	0.00	0.00	1.58	0.00	0.00	0.00	0.00	1.35
TRINITY_DN444173_c0_g1	0.00	0.00	0.00	0.00	0.00	0.00	0.00	0.00	0.00	0.00
TRINITY_DN444176_c0_g1	0.00	0.00	0.00	0.00	0.00	0.00	0.00	0.00	0.00	0.00
TRINITY_DN444177_c0_g1	0.00	0.00	0.00	1.77	0.00	0.00	0.00	0.00	0.00	7.62
TRINITY_DN444178_c0_g1	0.00	32.76	0.00	0.00	0.00	7.86	0.00	0.00	8.64	16.66
TRINITY_DN44417_c0_g1	0.00	6.57	0.00	0.00	0.00	0.00	0.00	0.00	0.00	5.22
TRINITY_DN44417_c1_g1	0.00	0.00	0.00	0.00	0.00	0.00	0.00	0.00	0.00	0.00
TRINITY_DN44417_c1_g2	0.00	0.00	0.00	0.00	0.00	0.00	0.00	0.00	0.00	0.00
TRINITY_DN44417_c1_g3	30.79	0.00	0.00	0.00	0.00	0.00	0.00	0.00	0.00	14.00
TRINITY_DN44417_c3_g1	0.00	15.93	0.00	0.00	0.00	0.00	0.00	0.00	0.00	23.91
TRINITY_DN444180_c0_g1	0.00	0.00	0.00	0.00	0.00	0.00	0.00	0.00	0.00	0.00
TRINITY_DN444182_c0_g1	0.00	0.00	0.00	0.00	0.00	0.00	42.19	0.00	0.00	0.00
TRINITY_DN444185_c0_g1	0.00	0.00	0.00	0.00	0.00	0.00	0.00	0.00	6.21	6.02
TRINITY_DN444185_c0_g2	0.00	0.00	0.00	6.37	6.76	0.00	0.00	0.00	0.00	0.00
TRINITY_DN444185_c0_g3	3.44	0.00	10.29	3.41	0.00	5.90	0.00	0.00	3.29	0.00
TRINITY_DN444185_c0_g4	0.00	0.00	0.00	0.00	0.00	0.00	0.00	0.00	0.00	0.00
TRINITY_DN444187_c0_g1	0.00	31.37	0.00	0.00	0.00	0.00	0.00	0.00	0.00	0.00
TRINITY_DN444188_c1_g1	0.00	0.00	0.00	0.00	0.00	0.00	0.00	0.00	0.00	14.49
TRINITY_DN444189_c0_g1	0.00	0.00	0.00	0.00	0.00	0.00	0.00	0.00	0.00	0.00
TRINITY_DN44418_c0_g1	0.00	3.09	0.00	0.00	0.00	0.00	0.00	0.00	0.00	1.35
TRINITY_DN44418_c0_g3	0.00	1.44	2.83	0.00	0.00	0.00	0.00	0.00	13.01	1.37
TRINITY_DN44418_c0_g4	26.75	21.85	9.29	15.40	12.32	11.17	28.68	7.91	47.58	21.85
TRINITY_DN44418_c0_g5	0.00	0.00	0.00	0.00	0.00	0.00	0.00	0.00	0.00	0.00
TRINITY_DN44418_c1_g1	0.00	3.90	0.00	0.00	0.00	0.00	0.00	0.00	0.00	0.00
TRINITY_DN444190_c0_g1	10.64	0.00	15.24	0.00	0.00	0.00	0.00	0.00	0.00	0.00
TRINITY_DN444191_c0_g1	0.00	0.00	0.00	6.18	0.00	5.47	0.00	0.00	0.00	0.00
TRINITY_DN444191_c0_g2	0.00	0.00	0.00	0.00	0.00	0.00	0.00	0.00	9.52	0.00
TRINITY_DN444191_c1_g1	0.00	0.00	0.00	0.00	0.00	0.00	0.00	0.00	0.00	13.10
TRINITY_DN444191_c2_g1	0.00	0.00	0.00	0.00	0.00	0.00	0.00	0.00	0.00	0.00
TRINITY_DN444191_c3_g1	56.81	0.00	0.00	18.98	0.00	0.00	34.23	48.01	21.53	22.46
TRINITY_DN444191_c4_g1	0.00	0.00	0.00	0.00	0.00	0.00	19.27	0.00	14.15	0.00
TRINITY_DN444191_c6_g1	0.00	0.00	0.00	0.00	0.00	0.00	0.00	0.00	9.06	0.00
TRINITY_DN444193_c0_g1	0.00	0.00	0.00	0.00	0.00	0.00	0.00	0.00	8.64	0.00
TRINITY_DN444194_c0_g1	0.00	0.00	0.00	0.00	0.00	0.00	0.00	0.00	0.00	0.00
TRINITY_DN444195_c0_g1	15.81	0.00	0.00	0.00	0.00	0.00	0.00	14.90	0.00	14.36
TRINITY_DN444195_c1_g1	0.00	0.00	0.00	0.00	0.00	0.00	0.00	0.00	0.00	0.00
TRINITY_DN444196_c0_g1	0.00	0.00	0.00	0.00	0.00	0.00	0.00	0.00	0.00	0.00
TRINITY_DN444198_c0_g1	0.00	0.00	0.00	0.00	0.00	0.00	5.51	0.00	8.49	8.16
TRINITY_DN444198_c1_g1	5.82	16.45	0.00	0.00	2.05	0.00	2.81	0.00	2.31	13.34
TRINITY_DN444198_c2_g1	4.28	0.00	0.00	0.00	0.00	0.00	5.26	0.00	0.00	11.73
TRINITY_DN444198_c3_g1	0.00	0.00	0.00	0.00	0.00	0.00	0.00	0.00	14.99	0.00
TRINITY_DN444198_c4_g1	12.85	0.00	0.00	0.00	0.00	0.00	0.00	0.00	0.00	0.00
TRINITY_DN444198_c5_g1	32.23	50.95	35.03	20.40	15.40	17.56	41.90	11.43	90.00	85.38
TRINITY_DN444199_c0_g1	0.00	0.00	0.00	0.00	0.00	0.00	0.00	0.00	3.69	3.53
TRINITY_DN44419_c0_g2	0.00	0.00	0.00	0.00	0.00	0.00	41.66	6.48	0.00	0.00
TRINITY_DN44419_c0_g4	0.00	45.47	0.00	0.00	0.00	0.00	0.00	0.00	18.70	0.00
TRINITY_DN44419_c0_g6	0.00	0.00	0.00	0.00	0.00	0.00	0.00	0.00	15.89	0.00
TRINITY_DN44419_c1_g1	0.00	0.00	0.00	0.00	0.00	0.00	4.61	0.00	3.62	3.46
TRINITY_DN44419_c4_g1	0.00	0.00	0.00	1.15	1.21	0.00	0.00	0.00	0.00	1.04
TRINITY_DN44419_c5_g1	0.00	0.00	17.00	0.00	17.33	0.00	0.00	0.00	32.40	0.00
TRINITY_DN44419_c7_g1	0.00	0.00	0.00	0.00	0.00	0.00	0.00	0.00	0.00	0.00
TRINITY_DN4441_c0_g1	397.60	441.62	269.92	200.89	152.01	178.05	431.96	170.93	900.43	613.75
TRINITY_DN4441_c0_g2	1.61	14.10	7.45	21.11	8.48	16.35	7.36	8.51	38.74	43.04
TRINITY_DN4441_c0_g3	7.77	8.03	8.66	2.08	2.06	5.78	10.33	0.93	15.20	21.88
TRINITY_DN4441_c0_g4	21.74	30.51	12.38	9.25	13.04	2.66	26.02	0.00	23.81	87.71
TRINITY_DN4441_c0_g5	0.00	0.00	11.78	0.00	3.07	3.73	7.56	6.80	27.78	19.10
TRINITY_DN4441_c0_g6	0.00	0.00	0.00	0.00	0.00	0.00	0.00	0.00	0.00	15.18
TRINITY_DN4441_c10_g1	0.00	0.00	0.00	0.00	0.00	0.00	0.00	0.00	0.00	0.00
TRINITY_DN4441_c18_g1	7.23	0.00	0.00	0.00	0.00	0.00	0.00	0.00	0.00	0.00
TRINITY_DN4441_c2_g1	0.00	4.04	0.00	0.00	2.42	1.10	0.00	0.00	5.04	17.61
TRINITY_DN4441_c3_g2	0.00	0.00	0.00	0.00	0.00	0.00	0.00	0.00	0.00	0.00
TRINITY_DN4441_c6_g1	0.00	0.00	0.00	0.00	0.00	0.00	0.00	0.00	0.00	14.24
TRINITY_DN4441_c6_g2	0.00	0.00	0.00	0.00	0.00	0.00	0.00	0.00	0.00	0.00
TRINITY_DN4441_c6_g3	0.00	0.00	0.00	0.00	0.00	0.00	0.00	0.00	0.00	12.33
TRINITY_DN444200_c0_g1	0.00	0.00	0.00	21.32	5.66	0.00	0.00	10.67	0.00	0.00
TRINITY_DN444202_c0_g1	0.00	0.00	0.00	0.00	0.00	0.00	0.00	0.00	0.00	27.09
TRINITY_DN444205_c0_g1	10.82	0.00	0.00	0.00	6.73	0.00	0.00	0.00	0.00	0.00
TRINITY_DN444205_c1_g1	0.00	0.00	0.00	0.00	15.23	0.00	0.00	0.00	0.00	13.43
TRINITY_DN444205_c3_g1	0.00	10.92	0.00	0.00	0.00	0.00	0.00	0.00	0.00	0.00
TRINITY_DN444205_c3_g2	0.00	0.00	0.00	0.00	0.00	17.77	0.00	0.00	0.00	0.00
TRINITY_DN444205_c4_g1	0.00	0.00	0.00	0.00	0.00	0.00	0.00	0.00	0.00	0.00
TRINITY_DN444205_c4_g2	0.00	0.00	0.00	0.00	0.00	0.00	0.00	0.00	0.00	0.00
TRINITY_DN444205_c6_g1	0.00	0.00	0.00	0.00	0.00	0.00	0.00	0.00	0.00	0.00
TRINITY_DN444205_c7_g1	0.00	0.00	0.00	0.00	0.00	0.00	0.00	0.00	0.00	8.51
TRINITY_DN444205_c8_g1	0.00	0.00	0.00	0.00	0.00	0.00	0.00	0.00	0.00	0.00
TRINITY_DN444205_c9_g1	0.00	0.00	26.86	0.00	0.00	0.00	0.00	0.00	0.00	0.00
TRINITY_DN444206_c0_g1	0.00	9.67	0.00	0.00	0.00	7.02	0.00	0.00	0.00	0.00
TRINITY_DN444207_c0_g1	0.00	0.00	0.00	13.16	0.00	0.00	0.00	0.00	0.00	0.00
TRINITY_DN444208_c0_g1	0.00	31.09	0.00	0.00	0.00	0.00	0.00	0.00	0.00	0.00
TRINITY_DN444208_c0_g2	14.01	0.00	14.21	0.00	0.00	0.00	18.38	0.00	0.00	0.00
TRINITY_DN444208_c2_g1	0.00	0.00	0.00	0.00	0.00	12.82	0.00	0.00	14.51	27.53
TRINITY_DN444208_c3_g1	19.35	0.00	0.00	0.00	0.00	0.00	0.00	0.00	18.70	0.00
TRINITY_DN444208_c4_g1	0.00	0.00	0.00	0.00	0.00	0.00	0.00	0.00	0.00	0.00
TRINITY_DN444208_c5_g1	0.00	0.00	0.00	0.00	0.00	0.00	23.82	0.00	0.00	0.00
TRINITY_DN444209_c0_g1	0.00	0.00	0.00	0.00	0.00	0.00	0.00	0.00	0.00	0.00
TRINITY_DN44420_c0_g1	0.00	0.00	0.00	0.00	0.00	0.00	0.00	0.00	0.00	0.00
TRINITY_DN44420_c0_g2	0.00	0.00	0.00	0.00	0.00	0.00	0.00	0.00	0.00	8.18
TRINITY_DN44420_c1_g2	0.00	0.00	0.00	0.00	9.37	0.00	0.00	0.00	0.00	0.00
TRINITY_DN44420_c1_g4	0.00	5.14	0.00	0.00	0.00	3.91	0.00	0.00	8.66	8.33
TRINITY_DN44420_c1_g5	0.00	0.00	0.00	6.54	0.00	0.00	0.00	0.00	0.00	0.00
TRINITY_DN44420_c1_g6	0.00	6.20	0.00	0.00	0.00	3.04	0.00	0.00	0.00	0.00
TRINITY_DN44420_c1_g7	0.00	0.00	0.00	0.00	7.61	0.00	0.00	0.00	0.00	0.00
TRINITY_DN44420_c3_g1	4.01	0.00	0.00	1.34	0.00	0.00	1.52	0.00	5.21	6.07
TRINITY_DN44420_c4_g1	0.00	0.00	0.00	0.00	0.00	0.00	0.00	0.00	10.35	9.91
TRINITY_DN44420_c5_g1	0.00	0.00	0.00	0.00	0.00	0.00	0.00	0.00	0.00	0.00
TRINITY_DN444210_c0_g1	0.00	14.59	0.00	0.00	0.00	0.00	0.00	0.00	0.00	0.00
TRINITY_DN444211_c0_g1	0.00	0.00	0.00	0.00	0.00	0.00	0.00	0.00	0.00	26.86
TRINITY_DN444213_c0_g1	0.00	0.00	0.00	0.00	0.00	0.00	20.17	0.00	0.00	0.00
TRINITY_DN444213_c0_g3	0.00	0.00	0.00	0.00	0.00	0.00	0.00	0.00	0.00	16.70
TRINITY_DN444214_c0_g1	0.00	10.67	0.00	0.00	0.00	0.00	5.83	9.25	4.48	0.00
TRINITY_DN444215_c0_g1	0.00	17.83	0.00	0.00	0.00	0.00	0.00	0.00	0.00	0.00
TRINITY_DN444215_c1_g1	5.17	0.00	0.00	0.00	5.39	0.00	0.00	0.00	0.00	9.47
TRINITY_DN444217_c0_g1	0.00	0.00	0.00	0.00	0.00	0.00	0.00	0.00	0.00	25.42
TRINITY_DN444218_c0_g1	0.00	0.00	0.00	0.00	0.00	0.00	0.00	0.00	0.00	0.00
TRINITY_DN44421_c1_g1	0.00	0.00	0.00	0.00	0.00	0.00	0.00	0.00	0.00	9.44
TRINITY_DN44421_c1_g2	0.00	0.00	0.00	0.00	0.00	0.00	0.00	0.00	18.90	35.34
TRINITY_DN44421_c2_g1	0.00	8.96	0.00	0.00	0.00	0.00	0.00	0.00	0.00	0.00
TRINITY_DN44421_c3_g1	0.00	0.00	0.00	0.00	0.00	0.00	0.00	0.00	0.00	0.00
TRINITY_DN44421_c4_g1	0.00	7.71	0.00	0.00	0.00	0.00	4.22	3.42	6.68	12.74
TRINITY_DN444220_c2_g1	0.00	0.00	0.00	0.00	0.00	0.00	0.00	0.00	18.70	0.00
TRINITY_DN444223_c0_g1	11.10	0.00	0.00	0.00	0.00	0.00	0.00	5.46	0.00	25.21
TRINITY_DN444224_c0_g1	0.00	0.00	0.00	0.00	0.00	0.00	0.00	0.00	0.00	0.00
TRINITY_DN444225_c0_g1	0.00	0.00	0.00	0.00	0.00	0.00	0.00	0.00	0.00	0.00
TRINITY_DN444225_c1_g1	2.41	0.00	4.79	0.00	0.00	0.00	0.00	0.00	0.00	0.00
TRINITY_DN444225_c3_g1	0.00	0.00	0.00	0.00	0.00	0.00	0.00	0.00	14.12	0.00
TRINITY_DN444227_c0_g1	0.00	0.00	0.00	0.00	0.00	0.00	0.00	0.00	0.00	0.00
TRINITY_DN444228_c0_g1	8.94	0.00	0.00	0.00	0.00	0.00	0.00	0.00	0.00	16.46
TRINITY_DN444229_c1_g1	0.00	0.00	0.00	0.00	0.00	0.00	0.00	0.00	0.00	0.00
TRINITY_DN44422_c0_g1	0.00	4.03	0.00	0.00	0.00	0.00	0.00	0.00	5.66	5.49
TRINITY_DN444235_c0_g1	0.00	0.00	0.00	0.00	0.00	0.00	0.00	0.00	0.00	0.00
TRINITY_DN444236_c0_g1	0.00	0.00	0.00	0.00	0.00	0.00	0.00	0.00	0.00	0.00
TRINITY_DN444238_c1_g1	17.97	42.70	0.00	17.12	18.38	15.15	0.00	0.00	0.00	16.23
TRINITY_DN444238_c3_g1	0.00	12.69	0.00	0.00	0.00	0.00	0.00	0.00	9.94	19.12
TRINITY_DN44423_c1_g1	0.00	0.00	0.00	0.00	0.00	0.00	0.00	0.00	0.00	0.00
TRINITY_DN44423_c2_g1	0.00	0.00	0.00	0.00	0.00	0.00	0.00	0.00	5.83	0.00
TRINITY_DN444240_c0_g1	0.00	0.00	0.00	0.00	2.13	0.00	0.00	1.96	0.00	0.00
TRINITY_DN444241_c0_g1	0.00	0.00	0.00	0.00	0.00	13.06	0.00	0.00	0.00	0.00
TRINITY_DN444242_c0_g1	0.00	23.18	0.00	0.00	0.00	0.00	0.00	0.00	0.00	0.00
TRINITY_DN444245_c0_g1	0.00	0.00	0.00	0.00	0.00	0.00	0.00	0.00	9.87	0.00
TRINITY_DN444246_c0_g1	0.00	0.00	7.69	0.00	0.00	0.00	19.42	0.00	0.00	13.95
TRINITY_DN444247_c0_g1	10.15	0.00	0.00	0.00	0.00	0.00	0.00	0.00	0.00	0.00
TRINITY_DN444247_c1_g1	0.00	0.00	0.00	0.00	0.00	0.00	0.00	0.00	0.00	0.00
TRINITY_DN444248_c0_g1	0.00	0.00	0.00	0.00	0.00	0.00	0.00	0.00	0.00	0.00
TRINITY_DN444249_c0_g1	0.00	0.00	0.00	0.00	0.00	0.00	0.00	0.00	0.00	8.87
TRINITY_DN44424_c0_g1	0.00	0.00	0.00	0.00	0.00	0.00	29.13	0.00	10.71	0.00
TRINITY_DN44424_c0_g2	0.00	0.00	0.00	0.00	0.00	0.00	0.00	0.00	0.00	0.00
TRINITY_DN44424_c0_g4	0.00	0.00	0.00	0.00	0.00	8.66	0.00	0.00	0.00	0.00
TRINITY_DN44424_c1_g1	0.00	0.00	0.00	9.98	0.00	0.00	0.00	0.00	0.00	0.00
TRINITY_DN444251_c0_g1	0.00	0.00	0.00	0.00	0.00	0.00	0.00	0.00	0.00	7.79
TRINITY_DN444252_c1_g1	0.00	0.00	0.00	0.00	0.00	0.00	0.00	0.00	14.65	13.87
TRINITY_DN444253_c1_g1	0.00	0.00	17.32	0.00	0.00	0.00	0.00	0.00	0.00	0.00
TRINITY_DN444254_c0_g1	0.00	0.00	0.00	0.00	0.00	0.00	0.00	0.00	0.00	0.00
TRINITY_DN444255_c1_g1	0.00	0.00	0.00	0.00	0.00	0.00	0.00	0.00	0.00	0.00
TRINITY_DN444256_c0_g1	0.00	0.00	0.00	0.00	0.00	0.00	0.00	0.00	0.00	0.00
TRINITY_DN444257_c0_g1	0.00	0.00	0.00	0.00	0.00	6.08	0.00	0.00	6.66	12.86
TRINITY_DN444257_c1_g1	6.84	0.00	0.00	0.00	0.00	0.00	0.00	0.00	13.01	0.00
TRINITY_DN444257_c2_g1	0.00	0.00	0.00	0.00	0.00	0.00	0.00	0.00	0.00	0.00
TRINITY_DN444258_c0_g1	14.87	53.88	0.00	0.00	0.00	0.00	0.00	0.00	0.00	0.00
TRINITY_DN444259_c0_g1	0.00	0.00	0.00	8.10	0.00	0.00	0.00	8.11	7.90	0.00
TRINITY_DN44425_c0_g1	0.00	0.00	0.00	0.00	0.00	0.00	0.00	0.00	0.00	0.00
TRINITY_DN44425_c2_g1	13.58	0.00	13.75	26.33	0.00	0.00	1.77	25.87	0.00	0.00
TRINITY_DN44425_c2_g2	0.00	0.00	0.00	0.00	0.00	0.00	7.31	0.00	0.00	5.34
TRINITY_DN44425_c4_g1	0.00	16.03	0.00	0.00	0.00	0.00	0.00	0.00	0.00	0.00
TRINITY_DN44425_c6_g1	0.00	0.00	0.00	0.00	0.00	0.00	0.00	0.00	0.00	0.00
TRINITY_DN444260_c0_g1	0.00	0.00	0.00	0.00	0.00	0.00	0.00	0.00	0.00	26.63
TRINITY_DN444261_c0_g1	0.00	0.00	0.00	0.00	5.45	4.51	6.50	5.13	9.90	0.00
TRINITY_DN444263_c0_g1	0.00	0.00	2.68	0.00	0.00	0.00	0.00	0.00	5.83	7.35
TRINITY_DN444264_c0_g1	0.00	0.00	0.00	0.00	0.00	0.00	0.00	0.00	0.00	8.93
TRINITY_DN444267_c0_g1	11.20	0.00	0.00	0.00	11.59	0.00	0.00	0.00	0.00	10.25
TRINITY_DN444268_c0_g1	0.00	0.00	0.00	0.00	0.00	0.00	0.00	0.00	0.00	6.46
TRINITY_DN444269_c0_g1	0.00	0.00	0.00	0.00	0.00	0.00	0.00	0.00	0.00	0.00
TRINITY_DN44426_c0_g1	28.01	0.00	0.00	0.00	0.00	0.00	18.38	0.00	13.47	0.00
TRINITY_DN44426_c10_g1	0.00	0.00	0.00	0.00	0.00	25.64	0.00	0.00	0.00	11.53
TRINITY_DN44426_c12_g1	0.00	0.00	0.00	0.00	0.00	0.00	0.00	0.00	0.00	0.00
TRINITY_DN44426_c13_g1	0.00	0.00	0.00	0.00	0.00	0.00	0.00	0.00	0.00	0.00
TRINITY_DN44426_c14_g1	0.00	0.00	0.00	0.00	0.00	0.00	0.00	0.00	0.00	0.00
TRINITY_DN44426_c2_g1	0.00	0.00	12.83	0.00	0.00	0.00	0.00	0.00	0.00	11.57
TRINITY_DN44426_c2_g2	0.00	0.00	0.00	0.00	0.00	0.00	0.00	12.15	12.20	0.00
TRINITY_DN44426_c3_g1	0.00	0.00	0.00	0.00	0.00	0.00	0.00	0.00	0.00	0.00
TRINITY_DN44426_c4_g1	0.00	0.00	0.00	0.00	0.00	0.00	0.00	0.00	0.00	0.00
TRINITY_DN44426_c5_g1	0.00	0.00	0.00	0.00	0.00	0.00	0.00	0.00	0.00	0.00
TRINITY_DN44426_c6_g1	0.00	0.00	0.00	0.00	0.00	0.00	0.00	0.00	0.00	0.00
TRINITY_DN44426_c7_g1	0.00	0.00	0.00	0.00	0.00	0.00	0.00	0.00	0.00	0.00
TRINITY_DN44426_c8_g1	0.00	0.00	0.00	0.00	0.00	0.00	0.00	0.00	0.00	0.00
TRINITY_DN444270_c0_g1	0.00	0.00	12.29	0.00	0.00	0.00	0.00	0.00	0.00	22.18
TRINITY_DN444271_c0_g1	8.51	0.00	0.00	0.00	0.00	0.00	0.00	0.00	0.00	7.83
TRINITY_DN444271_c1_g1	0.00	0.00	15.47	0.00	0.00	0.00	0.00	0.00	0.00	7.01
TRINITY_DN444272_c0_g1	0.00	0.00	0.00	0.00	0.00	0.00	0.00	0.00	0.00	0.00
TRINITY_DN444272_c0_g2	0.00	0.00	0.00	0.00	0.00	0.00	0.00	0.00	0.00	0.00
TRINITY_DN444272_c2_g1	0.00	0.00	0.00	0.00	0.00	13.35	0.00	0.00	30.33	14.36
TRINITY_DN444272_c3_g1	0.00	0.00	0.00	0.00	0.00	0.00	0.00	0.00	0.00	6.79
TRINITY_DN444272_c4_g1	0.00	0.00	0.00	0.00	0.00	0.00	0.00	0.00	0.00	0.00
TRINITY_DN444273_c1_g1	0.00	0.00	0.00	0.00	0.00	0.00	0.00	0.00	0.00	0.00
TRINITY_DN444274_c0_g1	14.74	0.00	0.00	0.00	0.00	0.00	0.00	0.00	0.00	0.00
TRINITY_DN444275_c0_g1	0.00	0.00	0.00	0.00	0.00	0.00	0.00	0.00	0.00	0.00
TRINITY_DN444275_c1_g1	0.00	0.00	0.00	0.00	0.00	0.00	0.00	0.00	0.00	0.00
TRINITY_DN444276_c0_g1	0.00	0.00	0.00	0.00	0.00	0.00	0.00	0.00	0.00	0.00
TRINITY_DN444276_c1_g1	0.00	0.00	0.00	0.00	0.00	0.00	0.00	0.00	14.51	0.00
TRINITY_DN444277_c0_g1	0.00	0.00	0.00	0.00	0.00	0.00	0.00	0.00	0.00	0.00
TRINITY_DN44427_c0_g1	0.00	0.00	0.00	0.00	0.00	6.70	0.00	0.00	0.00	0.00
TRINITY_DN44427_c0_g2	24.11	9.62	0.00	0.00	0.00	6.98	0.00	0.00	15.32	0.00
TRINITY_DN44427_c0_g6	0.00	0.00	0.00	0.00	0.00	0.00	0.00	0.00	0.00	12.42
TRINITY_DN44427_c0_g7	14.36	0.00	0.00	0.00	0.00	0.00	0.00	0.00	0.00	0.00
TRINITY_DN44427_c1_g1	0.00	0.00	0.00	0.00	0.00	0.00	0.00	0.00	0.00	0.00
TRINITY_DN44427_c1_g2	0.00	0.00	0.00	0.00	0.00	0.00	0.00	0.00	0.00	0.00
TRINITY_DN44427_c2_g1	4.21	4.73	0.00	0.00	8.82	3.62	0.00	0.00	16.04	21.88
TRINITY_DN44427_c5_g1	0.00	9.07	0.00	0.00	0.00	0.00	0.00	0.00	0.00	0.00
TRINITY_DN44427_c9_g1	0.00	0.00	0.00	0.00	0.00	0.00	0.00	0.00	0.00	16.54
TRINITY_DN444280_c0_g2	0.00	0.00	0.00	0.00	0.00	0.00	0.00	0.00	0.00	0.00
TRINITY_DN444283_c0_g1	0.00	0.00	0.00	0.00	0.00	0.00	0.00	0.00	0.00	0.00
TRINITY_DN444284_c0_g1	10.11	7.41	0.00	0.00	10.60	2.89	12.18	0.00	19.34	0.00
TRINITY_DN444285_c0_g1	0.00	0.00	0.00	0.00	0.00	0.00	0.00	0.00	0.00	0.00
TRINITY_DN444285_c0_g2	0.00	0.00	0.00	0.00	0.00	0.00	0.00	0.00	0.00	0.00
TRINITY_DN444285_c0_g3	0.00	0.00	0.00	0.00	0.00	0.00	0.00	0.00	0.00	0.00
TRINITY_DN444286_c0_g2	11.28	0.00	11.42	0.00	0.00	0.00	14.65	0.00	0.00	0.00
TRINITY_DN444288_c0_g1	0.00	0.00	0.00	0.00	0.00	0.00	0.00	0.00	0.00	6.87
TRINITY_DN44428_c0_g1	14.01	8.33	4.17	17.17	0.00	1.68	2.28	1.90	13.47	12.81
TRINITY_DN44428_c1_g1	1.34	2.79	1.33	2.69	2.83	0.00	0.00	0.00	0.00	2.43
TRINITY_DN444292_c0_g1	0.00	0.00	0.00	0.00	0.00	0.00	0.00	0.00	0.00	0.00
TRINITY_DN444294_c0_g1	0.00	0.00	0.00	0.00	0.00	0.00	0.00	0.00	0.00	0.00
TRINITY_DN444294_c1_g1	0.00	0.00	0.00	0.00	0.00	0.00	0.00	0.00	11.79	0.00
TRINITY_DN444295_c0_g1	6.31	0.00	0.00	6.20	0.00	0.00	0.00	0.00	0.00	5.81
TRINITY_DN444295_c1_g1	8.04	0.00	0.00	0.00	0.00	0.00	0.00	0.00	0.00	0.00
TRINITY_DN444297_c0_g1	0.00	0.00	0.00	0.00	0.00	0.00	0.00	0.00	0.00	0.00
TRINITY_DN444297_c1_g1	0.00	0.00	0.00	0.00	0.00	0.00	0.00	0.00	0.00	0.00
TRINITY_DN444298_c0_g1	0.00	0.00	0.00	0.00	0.00	0.00	0.00	0.00	0.00	0.00
TRINITY_DN444299_c0_g1	0.00	7.32	0.00	0.00	0.00	0.00	0.00	0.00	0.00	0.00
TRINITY_DN44429_c0_g1	0.00	0.00	0.00	0.00	0.00	0.00	0.00	0.00	0.00	0.00
TRINITY_DN44429_c0_g2	0.00	0.00	0.00	0.00	0.00	0.00	0.00	0.00	4.73	22.80
TRINITY_DN44429_c2_g1	0.00	0.00	0.00	0.00	0.00	0.00	0.00	0.00	0.00	8.61
TRINITY_DN44429_c3_g1	0.00	0.00	0.00	0.00	0.00	0.00	0.00	0.00	19.12	0.00
TRINITY_DN44429_c4_g2	0.00	0.00	19.42	18.34	0.00	0.00	0.00	0.00	0.00	0.00
TRINITY_DN4442_c0_g1	0.00	0.00	0.00	0.00	0.00	0.00	0.00	0.00	0.00	0.00
TRINITY_DN4442_c10_g1	0.00	0.00	0.00	0.00	0.00	0.00	0.00	0.00	0.00	0.00
TRINITY_DN4442_c1_g1	62.44	197.29	26.09	0.00	51.29	35.40	204.85	22.42	102.86	651.68
TRINITY_DN4442_c1_g2	39.75	12.94	28.20	3.50	9.61	13.82	35.38	6.91	81.04	72.34
TRINITY_DN4442_c1_g3	0.00	0.00	0.00	0.00	0.00	0.00	0.00	0.00	0.00	0.00
TRINITY_DN4442_c2_g1	0.00	2.96	0.00	0.00	0.00	0.00	0.00	0.00	0.00	0.00
TRINITY_DN4442_c3_g1	0.00	0.00	0.00	0.00	19.24	0.00	0.00	0.00	0.00	0.00
TRINITY_DN4442_c4_g1	0.00	0.00	0.00	0.00	0.00	0.00	0.00	0.00	0.00	0.00
TRINITY_DN4442_c5_g1	0.00	0.00	14.79	0.00	0.00	0.00	0.00	0.00	0.00	0.00
TRINITY_DN4442_c6_g1	6.99	0.00	0.00	0.00	0.00	3.00	0.00	0.00	0.00	9.56
TRINITY_DN444300_c0_g1	0.00	0.00	0.00	0.00	0.00	0.00	24.84	18.05	0.00	52.49
TRINITY_DN444301_c0_g1	2.72	4.25	5.39	0.00	1.44	2.31	0.00	0.00	6.62	8.23
TRINITY_DN444301_c0_g2	2.25	0.00	0.00	0.00	3.25	0.00	0.00	0.00	0.00	4.02
TRINITY_DN444301_c1_g1	0.00	0.00	0.00	0.00	0.00	0.00	0.00	0.00	0.00	0.00
TRINITY_DN444301_c2_g1	0.00	24.47	6.98	0.00	0.00	0.00	0.00	0.00	0.00	0.00
TRINITY_DN444302_c0_g1	17.59	10.61	0.00	0.00	0.00	0.00	0.00	0.00	0.00	0.00
TRINITY_DN444305_c0_g1	0.00	0.00	0.00	0.00	0.00	0.00	0.00	0.00	0.00	0.00
TRINITY_DN444309_c0_g1	0.00	0.00	5.76	5.63	0.00	2.39	7.18	2.72	10.87	15.77
TRINITY_DN44430_c0_g1	0.00	0.00	0.00	0.00	0.00	0.00	13.27	0.00	0.00	0.00
TRINITY_DN44430_c2_g1	0.00	0.00	0.00	0.00	0.00	0.00	0.00	0.00	0.00	0.00
TRINITY_DN444310_c0_g1	0.00	18.43	0.00	0.00	0.00	0.00	19.74	0.00	7.34	0.00
TRINITY_DN444311_c0_g1	0.00	0.00	0.00	0.00	0.00	0.00	0.00	0.00	14.50	0.00
TRINITY_DN444312_c0_g1	0.00	0.00	0.00	0.00	0.00	14.49	0.00	0.00	0.00	0.00
TRINITY_DN444312_c1_g1	8.85	32.00	0.00	0.00	0.00	7.70	0.00	0.00	0.00	0.00
TRINITY_DN444313_c0_g1	0.00	35.89	9.97	38.28	0.00	0.00	60.29	0.00	28.19	27.85
TRINITY_DN444313_c3_g1	14.67	0.00	0.00	0.00	0.00	0.00	9.37	0.00	0.00	0.00
TRINITY_DN444318_c0_g1	0.00	0.00	0.00	0.00	0.00	0.00	0.00	0.00	0.00	0.00
TRINITY_DN44431_c0_g1	0.00	0.00	8.13	0.00	0.00	0.00	0.00	0.00	13.84	39.80
TRINITY_DN44431_c1_g1	10.90	26.51	3.34	0.00	0.00	0.00	14.17	0.00	0.00	6.27
TRINITY_DN44431_c1_g2	0.00	0.00	0.00	0.00	0.00	0.00	0.00	0.00	0.00	0.00
TRINITY_DN44431_c2_g1	0.00	0.00	0.00	0.00	0.00	0.00	0.00	0.00	0.00	0.00
TRINITY_DN44431_c4_g1	16.49	98.97	0.00	47.45	0.00	27.93	56.91	0.00	0.00	75.01
TRINITY_DN44431_c5_g1	0.00	0.00	0.00	16.81	26.43	0.00	33.54	0.00	0.00	7.20
TRINITY_DN44431_c6_g1	0.00	0.00	0.00	0.00	0.00	0.00	0.00	0.00	0.00	11.67
TRINITY_DN444320_c0_g1	0.00	0.00	0.00	0.00	0.00	0.00	0.00	0.00	0.00	2.36
TRINITY_DN444320_c1_g1	0.00	0.00	0.00	0.00	0.00	0.00	0.00	0.00	0.00	0.00
TRINITY_DN444321_c0_g1	0.00	0.00	0.00	0.00	0.00	0.00	0.00	0.00	0.00	0.00
TRINITY_DN444323_c0_g1	0.00	0.00	0.00	0.00	0.00	0.00	0.00	13.74	13.92	0.00
TRINITY_DN444324_c0_g1	11.27	0.00	0.00	0.00	0.00	0.00	0.00	0.00	0.00	0.00
TRINITY_DN444325_c1_g1	0.00	0.00	0.00	5.43	0.00	0.00	0.00	0.00	0.00	5.07
TRINITY_DN444326_c0_g1	0.00	3.02	0.00	0.00	0.00	0.00	0.00	0.00	0.00	0.00
TRINITY_DN444326_c0_g2	3.21	3.52	0.00	3.19	0.00	0.00	0.00	0.00	0.00	0.00
TRINITY_DN444327_c0_g1	0.00	0.00	0.00	0.00	0.00	0.00	0.00	0.00	19.12	17.84
TRINITY_DN444328_c0_g1	0.00	0.00	0.00	0.00	0.00	0.00	0.00	0.00	0.00	14.09
TRINITY_DN444329_c0_g1	0.00	0.00	0.00	0.00	0.00	0.00	0.00	0.00	0.00	0.00
TRINITY_DN44432_c0_g1	0.00	0.00	0.00	0.00	0.00	0.00	0.00	0.00	0.00	24.94
TRINITY_DN44432_c1_g1	0.00	0.00	0.00	0.00	0.00	0.00	0.00	0.00	0.00	0.00
TRINITY_DN44432_c1_g2	0.00	0.00	0.00	0.00	0.00	0.00	0.00	0.00	0.00	0.00
TRINITY_DN444330_c0_g1	0.00	12.86	0.00	0.00	0.00	0.00	0.00	0.00	0.00	0.00
TRINITY_DN444331_c0_g1	0.00	0.00	0.00	0.00	0.00	0.00	0.00	0.00	0.00	11.67
TRINITY_DN444332_c0_g1	0.00	0.00	0.00	0.00	0.00	0.00	0.00	0.00	0.00	0.00
TRINITY_DN444333_c0_g1	0.00	18.90	0.00	15.02	0.00	0.00	0.00	0.00	15.04	0.00
TRINITY_DN444333_c2_g1	0.00	0.00	0.00	0.00	0.00	0.00	0.00	0.00	9.46	0.00
TRINITY_DN444334_c0_g1	0.00	0.00	0.00	0.00	0.00	0.00	0.00	0.00	0.00	0.00
TRINITY_DN444334_c2_g1	16.64	19.93	0.00	0.00	34.36	0.00	0.00	0.00	0.00	15.13
TRINITY_DN444338_c1_g1	0.00	0.00	0.00	0.00	0.00	0.00	0.00	0.00	0.00	0.00
TRINITY_DN444338_c1_g2	0.00	0.00	0.00	0.00	0.00	0.00	0.00	0.00	0.00	9.44
TRINITY_DN444339_c0_g1	0.00	0.00	0.00	0.00	0.00	0.00	0.00	0.00	0.00	0.00
TRINITY_DN44433_c1_g1	0.00	0.00	0.00	0.00	0.00	0.00	0.00	0.00	0.00	0.00
TRINITY_DN44433_c1_g2	0.00	0.00	0.00	47.05	0.00	0.00	0.00	0.00	0.00	29.72
TRINITY_DN44433_c2_g1	0.00	0.00	0.00	0.00	0.00	0.00	0.00	0.00	0.00	0.00
TRINITY_DN44433_c3_g2	0.00	0.00	0.00	0.00	0.00	0.00	0.00	0.00	16.99	0.00
TRINITY_DN44433_c5_g1	0.00	0.00	0.00	0.00	0.00	0.00	0.00	0.00	0.00	0.00
TRINITY_DN44433_c9_g1	0.00	0.00	0.00	0.00	0.00	0.00	0.00	0.00	0.00	0.00
TRINITY_DN444340_c0_g1	0.00	0.00	0.00	0.00	0.00	0.00	0.00	0.00	0.00	0.00
TRINITY_DN444342_c0_g1	0.00	0.00	0.00	0.00	0.00	0.00	0.00	0.00	0.00	0.00
TRINITY_DN444343_c0_g1	0.00	0.00	0.00	0.00	0.00	0.00	0.00	0.00	0.00	0.00
TRINITY_DN444345_c0_g1	11.96	0.00	12.14	0.00	0.00	0.00	0.00	0.00	9.80	0.00
TRINITY_DN444347_c0_g1	0.00	0.00	0.00	0.00	0.00	0.00	0.00	0.00	0.00	0.00
TRINITY_DN44434_c0_g1	0.00	0.00	0.00	0.00	0.00	0.00	0.00	0.00	0.00	40.22
TRINITY_DN444350_c0_g1	0.00	0.00	0.00	0.00	0.00	0.00	0.00	3.24	0.00	0.00
TRINITY_DN444350_c2_g1	0.00	0.00	0.00	0.00	0.00	0.00	0.00	0.00	0.00	0.00
TRINITY_DN444350_c3_g1	0.00	0.00	0.00	0.00	0.00	0.00	0.00	0.00	0.00	0.00
TRINITY_DN444351_c0_g1	0.00	0.00	0.00	0.00	0.00	0.00	0.00	0.00	0.00	0.00
TRINITY_DN444352_c0_g1	0.00	0.00	0.00	0.00	6.97	0.00	0.00	0.00	12.71	12.30
TRINITY_DN444352_c1_g1	0.00	0.00	0.00	0.00	0.00	0.00	0.00	0.00	0.00	0.00
TRINITY_DN444352_c3_g1	0.00	0.00	0.00	8.88	0.00	0.00	0.00	0.00	0.00	0.00
TRINITY_DN444353_c0_g1	0.00	0.00	0.00	0.00	0.00	0.00	0.00	0.00	0.00	6.56
TRINITY_DN444355_c0_g1	0.00	0.00	0.00	0.00	0.00	0.00	0.00	0.00	0.00	0.00
TRINITY_DN444357_c0_g1	0.00	0.00	0.00	0.00	0.00	0.00	0.00	0.00	0.00	0.00
TRINITY_DN444357_c1_g1	0.00	0.00	0.00	7.37	0.00	0.00	0.00	0.00	3.55	3.39
TRINITY_DN444357_c2_g1	0.00	0.00	0.00	0.00	0.00	0.00	50.05	0.00	0.00	0.00
TRINITY_DN444358_c1_g1	2.99	3.14	0.00	3.00	0.00	1.27	5.13	0.00	1.46	8.16
TRINITY_DN444358_c2_g1	0.00	10.06	0.00	0.00	0.00	0.00	0.00	0.00	0.00	15.40
TRINITY_DN444358_c5_g1	0.00	0.00	0.00	14.42	0.00	0.00	0.00	0.00	0.00	0.00
TRINITY_DN444358_c6_g1	0.00	0.00	0.00	0.00	0.00	14.89	0.00	0.00	0.00	15.92
TRINITY_DN444359_c0_g1	0.00	0.00	0.00	0.00	0.00	0.00	0.00	7.62	0.00	0.00
TRINITY_DN44435_c0_g1	0.00	17.45	22.29	0.00	0.00	0.00	0.00	0.00	13.98	13.47
TRINITY_DN44435_c0_g2	0.00	7.80	6.70	0.00	0.00	0.00	0.00	6.53	25.19	6.10
TRINITY_DN44435_c0_g4	13.05	0.00	0.00	0.00	0.00	0.00	0.00	0.00	12.57	11.95
TRINITY_DN44435_c1_g1	11.66	28.35	0.00	0.00	0.00	0.00	0.00	0.00	0.00	0.00
TRINITY_DN44435_c1_g2	0.00	0.00	0.00	0.00	0.00	0.00	0.00	0.00	0.00	0.00
TRINITY_DN44435_c2_g2	0.00	0.00	1.27	0.00	0.00	2.18	2.91	2.47	13.74	8.15
TRINITY_DN444360_c0_g1	0.00	0.00	0.00	0.00	0.00	0.00	0.00	0.00	29.55	14.00
TRINITY_DN444361_c0_g1	4.03	6.41	8.00	2.01	4.25	1.72	14.02	1.95	1.95	9.15
TRINITY_DN444361_c2_g1	10.97	0.00	0.00	0.00	0.00	0.00	0.00	0.00	0.00	0.00
TRINITY_DN444362_c12_g1	13.68	0.00	0.00	0.00	0.00	0.00	0.00	0.00	0.00	0.00
TRINITY_DN444362_c7_g1	12.49	45.65	12.65	0.00	12.93	32.15	48.85	0.00	144.28	0.00
TRINITY_DN444362_c9_g1	0.00	6.60	11.06	0.00	5.75	0.00	6.88	0.00	5.22	20.21
TRINITY_DN444364_c0_g1	0.00	0.00	34.14	0.00	4.70	0.00	0.00	0.00	0.00	0.00
TRINITY_DN444364_c1_g1	0.00	0.00	0.00	0.00	0.00	0.00	0.00	0.00	0.00	18.75
TRINITY_DN444364_c2_g1	0.00	0.00	0.00	0.00	0.00	0.00	0.00	0.00	0.00	0.00
TRINITY_DN444365_c0_g2	0.00	0.00	8.66	0.00	0.00	0.00	0.00	0.00	4.11	0.00
TRINITY_DN444367_c0_g1	22.41	0.00	0.00	0.00	11.59	0.00	29.13	0.00	10.94	51.46
TRINITY_DN444368_c0_g1	0.00	0.00	0.00	0.00	0.00	0.00	11.21	0.00	0.00	0.00
TRINITY_DN44436_c0_g1	0.00	0.00	0.00	0.00	0.00	0.00	0.00	0.00	0.00	36.97
TRINITY_DN44436_c1_g1	0.00	0.00	0.00	0.00	0.00	0.00	0.00	0.00	0.00	0.00
TRINITY_DN44436_c1_g3	0.00	0.00	0.00	0.00	0.00	0.00	0.00	0.00	0.00	0.00
TRINITY_DN44436_c3_g1	9.66	0.00	0.00	9.59	0.00	0.00	0.00	0.00	0.00	19.34
TRINITY_DN44436_c4_g1	0.00	0.00	5.90	0.00	6.12	5.09	0.00	0.00	0.00	2.20
TRINITY_DN44436_c5_g1	0.00	0.00	0.00	0.00	0.00	0.00	0.00	0.00	0.00	0.00
TRINITY_DN44436_c7_g1	0.00	0.00	0.00	0.00	0.00	0.00	0.00	0.00	0.00	24.85
TRINITY_DN444371_c0_g1	0.00	8.52	0.00	0.00	0.00	0.00	0.00	0.00	5.07	0.00
TRINITY_DN444374_c0_g1	73.84	43.68	18.66	17.61	0.00	0.00	119.11	17.25	0.00	16.70
TRINITY_DN444375_c0_g1	7.99	0.00	0.00	0.00	0.00	0.00	0.00	0.00	0.00	14.67
TRINITY_DN444378_c0_g1	3.80	0.00	0.00	0.00	0.00	0.00	0.00	0.00	6.05	0.00
TRINITY_DN44437_c0_g1	0.00	0.00	0.00	0.00	0.00	0.00	39.20	0.00	0.00	0.00
TRINITY_DN44437_c0_g3	0.00	0.00	0.00	0.00	0.00	0.00	0.00	0.00	17.78	33.40
TRINITY_DN44437_c0_g4	0.00	0.00	0.00	0.00	0.00	12.93	0.00	0.00	0.00	0.00
TRINITY_DN44437_c3_g1	11.73	0.00	0.00	0.00	0.00	9.52	0.00	0.00	10.56	0.00
TRINITY_DN44437_c4_g1	0.00	0.00	0.00	0.00	0.00	14.89	22.87	0.00	16.99	0.00
TRINITY_DN444382_c0_g1	0.00	3.27	0.00	0.00	0.00	0.00	37.27	0.00	0.00	0.00
TRINITY_DN444385_c0_g1	0.00	0.00	0.00	0.00	0.00	0.00	0.00	0.00	0.00	0.00
TRINITY_DN444385_c1_g1	0.00	0.00	0.00	0.00	0.00	0.00	0.00	0.00	0.00	0.00
TRINITY_DN444387_c0_g1	0.00	0.00	0.00	0.00	0.00	0.00	0.00	0.00	0.00	0.00
TRINITY_DN444388_c0_g2	0.00	0.00	0.00	0.00	0.00	0.00	0.00	0.00	4.10	3.94
TRINITY_DN444388_c2_g1	0.00	0.00	10.23	0.00	0.00	0.00	0.00	0.00	0.00	18.52
TRINITY_DN444389_c0_g1	0.00	0.00	0.00	0.00	0.00	0.00	0.00	0.00	9.22	0.00
TRINITY_DN444389_c1_g2	1.01	0.00	0.00	1.02	3.21	0.00	0.00	0.00	0.00	2.76
TRINITY_DN444389_c3_g1	0.00	0.00	0.00	0.00	24.46	0.00	0.00	0.00	0.00	0.00
TRINITY_DN44438_c0_g1	0.00	0.00	0.00	20.44	0.00	9.11	13.70	0.00	11.43	19.39
TRINITY_DN44438_c0_g2	0.00	0.00	0.00	0.00	10.42	0.00	0.00	0.00	0.00	0.00
TRINITY_DN44438_c0_g3	0.00	16.50	0.00	0.00	0.00	0.00	0.00	0.00	0.00	12.42
TRINITY_DN44438_c0_g4	0.00	0.00	0.00	16.97	0.00	0.00	0.00	0.00	34.28	16.06
TRINITY_DN44438_c0_g5	0.00	0.00	0.00	0.00	0.00	10.87	0.00	0.00	0.00	0.00
TRINITY_DN44438_c0_g6	0.00	0.00	0.00	0.00	0.00	0.00	0.00	0.00	0.00	3.79
TRINITY_DN44438_c4_g1	0.00	0.00	0.00	0.00	0.00	0.00	0.00	0.00	0.00	0.00
TRINITY_DN444391_c0_g1	0.00	0.00	0.00	0.00	4.19	0.00	0.00	0.00	3.81	3.65
TRINITY_DN444392_c0_g1	0.00	0.00	0.00	0.00	0.00	0.00	0.00	0.00	0.00	0.00
TRINITY_DN444395_c0_g1	0.00	0.00	0.00	0.00	0.00	0.00	0.00	0.00	0.00	0.00
TRINITY_DN444396_c0_g1	0.00	0.00	0.00	0.00	0.00	0.00	13.54	20.15	9.94	9.56
TRINITY_DN444396_c1_g1	0.00	0.00	0.00	0.00	0.00	0.00	0.00	0.00	0.00	0.00
TRINITY_DN444396_c3_g1	0.00	0.00	0.00	0.00	0.00	0.00	0.00	0.00	0.00	0.00
TRINITY_DN444396_c6_g1	0.00	0.00	0.00	6.40	0.00	0.00	0.00	0.00	0.00	0.00
TRINITY_DN444398_c1_g1	0.00	0.00	0.00	0.00	0.00	0.00	0.00	0.00	0.00	0.00
TRINITY_DN444399_c0_g1	0.00	0.00	0.00	0.00	0.00	0.00	0.00	0.00	3.32	0.00
TRINITY_DN44439_c0_g1	4.25	0.00	0.00	0.00	0.00	0.00	0.00	4.17	8.10	19.43
TRINITY_DN44439_c1_g1	0.00	0.00	0.00	0.00	0.00	0.00	0.00	0.00	0.00	0.00
TRINITY_DN44439_c1_g2	0.00	0.00	0.00	0.00	0.00	0.00	0.00	0.00	0.00	0.00
TRINITY_DN44439_c1_g3	0.00	0.00	0.00	0.00	0.00	0.00	0.00	0.00	0.00	0.00
TRINITY_DN44439_c1_g4	0.00	0.00	0.00	0.00	0.00	0.00	0.00	0.00	0.00	0.00
TRINITY_DN44439_c2_g1	0.00	0.00	0.00	14.78	0.00	0.00	0.00	0.00	0.00	0.00
TRINITY_DN44439_c3_g1	0.00	0.00	0.00	0.00	0.00	0.00	0.00	0.00	0.00	40.28
TRINITY_DN44439_c5_g1	0.00	0.00	0.00	0.00	9.07	5.29	16.00	0.00	0.00	0.00
TRINITY_DN44439_c7_g1	0.00	0.00	0.00	0.00	0.00	7.34	0.00	0.00	14.27	13.54
TRINITY_DN4443_c0_g1	99.49	127.87	42.01	68.65	60.52	49.84	117.04	45.71	130.84	320.81
TRINITY_DN4443_c0_g2	185.67	263.77	96.47	91.12	112.42	118.28	279.71	83.64	292.34	613.51
TRINITY_DN4443_c1_g1	21.90	26.04	7.39	0.00	0.00	0.00	0.00	0.00	0.00	0.00
TRINITY_DN4443_c1_g2	13.51	47.61	17.46	9.77	13.83	18.87	79.17	11.89	66.57	60.11
TRINITY_DN4443_c1_g3	17.48	0.00	0.00	0.00	17.92	14.76	0.00	0.00	0.00	0.00
TRINITY_DN444400_c0_g2	1.63	1.72	4.84	9.78	0.00	0.00	0.00	1.57	7.90	5.91
TRINITY_DN444401_c0_g1	0.00	0.00	0.00	0.00	0.00	0.00	0.00	6.11	0.00	5.71
TRINITY_DN444402_c0_g1	9.97	12.10	0.00	0.00	0.00	0.00	0.00	0.00	0.00	0.00
TRINITY_DN444402_c0_g2	0.00	0.00	0.00	0.00	0.00	0.00	0.00	0.00	55.20	0.00
TRINITY_DN444403_c0_g1	0.00	0.00	0.00	0.00	0.00	0.00	0.00	0.00	0.00	0.00
TRINITY_DN444403_c1_g1	0.00	11.88	5.09	0.00	0.00	0.00	0.00	0.00	5.24	18.58
TRINITY_DN444404_c0_g1	0.00	0.00	0.00	0.00	0.00	0.00	0.00	0.00	14.27	13.54
TRINITY_DN444406_c1_g1	16.49	0.00	0.00	0.00	0.00	0.00	21.45	0.00	0.00	30.00
TRINITY_DN444409_c0_g1	3.51	0.00	0.00	0.00	3.69	11.18	0.00	0.00	5.14	19.21
TRINITY_DN44440_c0_g1	18.54	0.00	0.00	6.07	0.00	0.00	7.81	7.35	20.31	73.51
TRINITY_DN44440_c1_g1	0.00	0.00	0.00	0.00	0.00	0.00	0.00	0.00	0.00	0.00
TRINITY_DN444410_c0_g1	0.00	0.00	0.00	0.00	0.00	0.00	0.00	0.00	0.00	0.00
TRINITY_DN444411_c1_g1	0.00	0.00	0.00	0.00	0.00	0.00	0.00	0.00	9.22	27.27
TRINITY_DN444411_c2_g1	0.00	0.00	0.00	0.00	0.00	0.00	0.00	0.00	0.00	0.00
TRINITY_DN444411_c4_g1	0.00	0.00	0.00	0.00	0.00	0.00	0.00	0.00	0.00	0.00
TRINITY_DN444411_c5_g1	0.00	0.00	0.00	0.00	19.61	0.00	0.00	0.00	0.00	0.00
TRINITY_DN444412_c0_g1	0.00	0.00	0.00	4.12	0.00	0.00	0.00	4.10	0.00	0.00
TRINITY_DN444413_c0_g1	9.15	0.00	0.00	0.00	0.00	10.38	0.00	0.00	104.91	25.26
TRINITY_DN444413_c0_g2	0.00	0.00	0.00	0.00	0.00	0.00	0.00	0.00	6.36	6.15
TRINITY_DN444413_c0_g3	0.00	65.06	0.00	0.00	0.00	0.00	0.00	0.00	0.00	0.00
TRINITY_DN444413_c0_g4	10.71	7.89	7.13	3.54	0.00	23.54	21.60	0.00	40.95	48.81
TRINITY_DN444413_c1_g2	0.00	0.00	0.00	0.00	0.00	0.00	0.00	0.00	0.00	0.00
TRINITY_DN444413_c2_g1	0.00	0.00	0.00	0.00	0.00	0.00	0.00	0.00	0.00	11.12
TRINITY_DN444413_c2_g2	0.00	0.00	0.00	0.00	0.00	0.00	0.00	0.00	0.00	0.00
TRINITY_DN444413_c2_g3	0.00	0.00	0.00	0.00	0.00	0.00	0.00	0.00	0.00	0.00
TRINITY_DN444413_c3_g1	0.00	0.00	0.00	0.00	0.00	0.00	0.00	0.00	0.00	0.00
TRINITY_DN444414_c0_g1	0.00	0.00	0.00	0.00	0.00	0.00	0.00	0.00	0.00	0.00
TRINITY_DN444415_c0_g1	0.00	0.00	0.00	0.00	0.00	0.00	0.00	0.00	0.00	0.00
TRINITY_DN444415_c1_g1	0.00	0.00	0.00	0.00	0.00	0.00	0.00	0.00	0.00	0.00
TRINITY_DN444416_c0_g1	0.00	0.00	4.30	0.00	0.00	0.00	0.00	0.00	0.00	0.00
TRINITY_DN444419_c0_g1	0.00	0.00	0.00	0.00	0.00	0.00	0.00	0.00	0.00	0.00
TRINITY_DN444419_c0_g2	0.00	0.00	0.00	0.00	0.00	0.00	0.00	0.00	0.00	0.00
TRINITY_DN44441_c0_g1	1.72	27.49	5.11	0.00	0.00	2.93	1.98	1.66	8.34	12.48
TRINITY_DN44441_c0_g2	0.00	0.00	0.00	0.00	0.00	0.00	0.00	0.00	0.00	0.00
TRINITY_DN44441_c1_g1	0.00	0.00	3.62	1.23	1.29	0.00	1.38	0.00	3.57	1.11
TRINITY_DN44441_c1_g2	0.79	1.62	0.00	0.00	0.00	0.00	0.00	0.00	0.00	0.00
TRINITY_DN44441_c1_g3	0.00	0.00	0.00	0.00	0.00	0.00	0.00	0.00	0.00	0.00
TRINITY_DN44441_c1_g4	0.00	0.00	0.00	0.00	0.00	0.00	0.00	0.00	0.00	0.00
TRINITY_DN44441_c2_g1	5.17	0.00	0.00	0.00	0.00	0.00	0.00	0.00	0.00	0.00
TRINITY_DN44441_c3_g1	0.00	0.00	13.46	0.00	0.00	7.70	16.57	4.40	8.52	16.38
TRINITY_DN444420_c0_g1	0.00	0.00	0.00	0.00	0.00	0.00	0.00	0.00	0.00	0.00
TRINITY_DN444420_c0_g2	0.00	0.00	0.00	0.00	0.00	0.00	0.00	0.00	0.00	0.00
TRINITY_DN444422_c0_g1	0.00	20.10	0.00	0.00	0.00	0.00	0.00	0.00	16.20	15.27
TRINITY_DN444424_c0_g1	0.00	0.00	0.00	0.00	0.00	0.00	0.00	0.00	0.00	0.00
TRINITY_DN444425_c0_g1	8.63	29.59	7.31	7.48	3.89	3.94	23.01	7.78	8.92	40.83
TRINITY_DN444426_c0_g3	0.00	0.00	0.00	0.00	0.00	0.00	0.00	0.00	0.00	0.00
TRINITY_DN444427_c0_g1	4.32	4.86	4.33	0.00	9.42	15.07	11.72	4.24	0.00	49.98
TRINITY_DN444427_c1_g1	0.00	24.72	0.00	0.00	0.00	0.00	0.00	0.00	19.40	45.40
TRINITY_DN444427_c2_g1	0.00	0.00	0.00	0.00	0.00	0.00	0.00	0.00	0.00	0.00
TRINITY_DN44442_c0_g1	0.00	14.04	0.00	15.40	14.96	0.00	11.77	2.43	7.37	13.64
TRINITY_DN44442_c0_g2	1.15	3.58	0.00	0.00	0.00	3.07	0.00	0.00	1.12	15.04
TRINITY_DN44442_c0_g3	0.00	0.00	0.00	0.00	3.86	0.00	0.00	0.00	0.00	3.36
TRINITY_DN44442_c10_g1	0.00	0.00	0.00	0.00	0.00	0.00	0.00	0.00	0.00	8.80
TRINITY_DN44442_c2_g1	0.00	0.00	1.78	0.00	5.68	3.05	6.20	0.00	3.48	47.52
TRINITY_DN44442_c3_g1	0.00	0.00	0.00	0.00	0.00	0.00	0.00	0.00	5.22	0.00
TRINITY_DN44442_c5_g1	0.00	0.00	0.00	0.00	0.00	0.00	0.00	0.00	0.00	0.00
TRINITY_DN44442_c7_g2	0.00	0.00	0.00	0.00	0.00	0.00	0.00	0.00	0.00	18.23
TRINITY_DN44442_c8_g1	0.00	0.00	0.00	0.00	0.00	0.00	0.00	0.00	0.00	0.00
TRINITY_DN444430_c0_g1	0.00	22.26	0.00	0.00	0.00	0.00	0.00	0.00	0.00	0.00
TRINITY_DN444431_c0_g1	8.99	0.00	0.00	0.00	0.00	0.00	23.32	0.00	8.59	24.84
TRINITY_DN444432_c0_g1	0.00	0.00	0.00	0.00	0.00	0.00	0.00	0.00	0.00	18.75
TRINITY_DN444432_c1_g1	0.00	0.00	0.00	0.00	0.00	0.00	0.00	0.00	0.00	0.00
TRINITY_DN444433_c0_g1	0.00	0.00	0.00	0.00	0.00	0.00	0.00	0.00	0.00	0.00
TRINITY_DN444435_c0_g1	0.00	0.00	0.00	0.00	0.00	0.00	0.00	0.00	0.00	0.00
TRINITY_DN444437_c1_g1	0.00	0.00	0.00	0.00	0.00	0.00	68.10	0.00	0.00	0.00
TRINITY_DN444439_c0_g1	0.00	0.00	0.00	0.00	0.00	0.00	0.00	0.00	0.00	0.00
TRINITY_DN44443_c0_g1	7.28	0.00	0.00	0.00	0.00	0.00	0.00	0.00	0.00	5.59
TRINITY_DN44443_c0_g2	0.00	0.00	0.00	0.00	0.00	0.00	0.00	0.00	0.00	0.00
TRINITY_DN44443_c0_g3	27.18	24.67	17.26	10.28	29.30	16.22	41.46	13.53	38.20	56.54
TRINITY_DN44443_c0_g4	0.00	0.00	0.00	0.00	0.00	0.00	0.00	0.00	0.00	16.66
TRINITY_DN44443_c0_g5	0.00	0.00	0.00	0.00	0.00	0.00	0.00	0.00	11.05	0.00
TRINITY_DN44443_c0_g6	0.00	16.28	0.00	0.00	0.00	0.00	0.00	0.00	0.00	0.00
TRINITY_DN44443_c1_g1	0.00	0.00	0.00	0.00	0.00	0.00	0.00	0.00	0.00	0.00
TRINITY_DN44443_c1_g2	0.00	0.00	0.00	0.00	0.00	0.00	0.00	0.00	0.00	0.00
TRINITY_DN44443_c2_g1	0.00	0.00	0.00	0.00	0.00	0.00	0.00	0.00	0.00	0.00
TRINITY_DN44443_c3_g1	0.00	0.00	0.00	0.00	0.00	0.00	0.00	0.00	0.00	27.61
TRINITY_DN444446_c0_g1	0.00	0.00	0.00	0.00	0.00	0.00	0.00	4.64	4.49	4.32
TRINITY_DN444446_c1_g1	0.00	0.00	0.00	0.00	0.00	0.00	0.00	0.00	0.00	0.00
TRINITY_DN444446_c2_g1	3.65	0.00	0.00	0.00	0.00	0.00	0.00	0.00	0.00	0.00
TRINITY_DN444446_c3_g1	3.86	17.22	0.00	0.00	0.00	0.00	0.00	0.00	11.02	0.00
TRINITY_DN444446_c4_g1	0.00	24.73	0.00	0.00	0.00	0.00	0.00	0.00	0.00	19.20
TRINITY_DN444447_c1_g1	0.00	22.74	19.60	0.00	19.81	0.00	0.00	0.00	0.00	17.50
TRINITY_DN444448_c0_g1	0.00	0.00	0.00	0.00	0.00	0.00	0.00	2.09	0.00	0.00
TRINITY_DN444449_c0_g1	0.00	0.00	0.00	0.00	0.00	0.00	0.00	0.00	8.54	0.00
TRINITY_DN44444_c0_g1	0.00	2.32	0.00	0.00	0.00	0.00	0.00	0.00	0.00	0.00
TRINITY_DN44444_c1_g1	7.18	0.00	0.00	0.00	0.00	0.00	0.00	0.00	0.00	0.00
TRINITY_DN444450_c0_g1	0.00	0.00	0.00	0.00	0.00	0.00	12.43	0.00	0.00	0.00
TRINITY_DN444454_c0_g1	0.00	0.00	0.00	0.00	0.00	0.00	0.00	0.00	0.00	0.00
TRINITY_DN444458_c0_g1	0.00	0.00	0.00	0.00	0.00	0.00	0.00	0.00	8.54	23.20
TRINITY_DN444459_c0_g1	0.00	0.00	0.00	0.00	0.00	0.00	0.00	0.00	0.00	0.00
TRINITY_DN44445_c0_g1	22.55	14.01	0.00	0.00	0.00	0.00	0.00	0.00	10.56	41.30
TRINITY_DN44445_c1_g1	3.48	0.00	0.00	0.00	0.00	0.00	0.00	0.00	0.00	11.13
TRINITY_DN44445_c2_g1	0.00	0.00	0.00	0.00	0.00	0.00	0.00	0.00	0.00	25.42
TRINITY_DN44445_c3_g1	0.00	15.13	0.00	0.00	0.00	10.63	0.00	0.00	0.00	0.00
TRINITY_DN44445_c4_g1	0.00	0.00	0.00	0.00	0.00	0.00	0.00	0.00	0.00	0.00
TRINITY_DN44445_c4_g2	0.00	0.00	0.00	0.00	0.00	0.00	0.00	0.00	0.00	0.00
TRINITY_DN44445_c6_g1	0.00	0.00	0.00	0.00	0.00	0.00	0.00	0.00	0.00	13.54
TRINITY_DN444461_c0_g1	0.00	0.00	0.00	0.00	0.00	0.00	0.00	0.00	0.00	0.00
TRINITY_DN444461_c1_g1	0.00	0.00	0.00	0.00	0.00	0.00	0.00	0.00	0.00	0.00
TRINITY_DN444462_c1_g1	0.00	0.00	0.00	0.00	0.00	0.00	50.87	0.00	0.00	0.00
TRINITY_DN444464_c0_g1	0.00	0.00	0.00	0.00	0.00	0.00	0.00	0.00	0.00	0.00
TRINITY_DN444465_c1_g1	0.00	0.00	0.00	0.00	0.00	0.00	0.00	0.00	0.00	0.00
TRINITY_DN444466_c0_g1	0.00	0.00	6.85	0.00	0.00	0.00	0.00	0.00	0.00	0.00
TRINITY_DN444468_c0_g1	0.00	0.00	0.00	0.00	0.00	0.00	0.00	0.00	0.00	0.00
TRINITY_DN444468_c0_g3	0.00	0.00	0.00	0.00	0.00	0.00	0.00	0.00	0.00	0.00
TRINITY_DN444468_c1_g1	0.00	0.00	0.00	0.00	0.00	0.00	0.00	0.00	0.00	23.91
TRINITY_DN444468_c2_g1	18.46	0.00	0.00	0.00	18.88	0.00	0.00	0.00	0.00	16.70
TRINITY_DN444468_c2_g2	0.00	13.25	0.00	0.00	0.00	5.63	0.00	0.00	5.43	5.26
TRINITY_DN444468_c3_g1	0.00	0.00	3.17	0.00	0.00	0.00	0.00	0.00	0.00	0.00
TRINITY_DN444468_c5_g1	13.25	0.00	0.00	0.00	0.00	0.00	0.00	0.00	0.00	0.00
TRINITY_DN444468_c6_g1	0.00	0.00	0.00	0.00	0.00	0.00	0.00	0.00	0.00	0.00
TRINITY_DN444469_c0_g1	0.00	0.00	0.00	0.00	0.00	0.00	0.00	0.00	0.00	0.00
TRINITY_DN44446_c0_g1	0.00	0.00	0.00	0.00	0.00	0.00	0.00	0.00	3.39	0.00
TRINITY_DN44446_c0_g2	0.00	0.00	0.00	0.00	0.00	0.00	0.00	15.42	0.00	0.00
TRINITY_DN44446_c1_g1	0.00	0.00	9.78	0.00	0.00	0.00	0.00	0.00	9.67	16.18
TRINITY_DN44446_c1_g2	0.00	0.00	8.18	0.00	0.00	0.00	0.00	7.92	0.00	14.83
TRINITY_DN44446_c2_g1	0.00	0.00	0.00	0.00	0.00	0.00	21.88	0.00	0.00	0.00
TRINITY_DN44446_c6_g1	0.00	1.28	0.00	1.23	0.00	3.13	2.78	0.00	3.59	12.25
TRINITY_DN444470_c0_g1	0.00	0.00	0.00	0.00	0.00	0.00	0.00	0.00	0.00	0.00
TRINITY_DN444471_c1_g1	0.00	0.00	0.00	0.00	0.00	0.00	10.15	0.00	0.00	7.93
TRINITY_DN444474_c1_g1	0.00	0.00	0.00	0.00	0.00	0.00	0.00	0.00	0.00	10.31
TRINITY_DN444475_c0_g1	0.00	0.00	0.00	0.00	0.00	0.00	0.00	0.00	0.00	0.00
TRINITY_DN444475_c2_g1	0.00	0.00	0.00	0.00	0.00	0.00	0.00	0.00	0.00	0.00
TRINITY_DN444476_c1_g1	0.00	0.00	0.00	4.64	0.00	0.00	0.00	0.00	0.00	0.00
TRINITY_DN444477_c0_g1	0.00	0.00	19.42	0.00	0.00	0.00	0.00	0.00	0.00	0.00
TRINITY_DN44447_c0_g1	0.00	4.91	0.00	0.00	0.00	0.00	0.00	0.00	0.00	5.99
TRINITY_DN44447_c0_g2	6.38	6.98	0.00	0.00	3.35	8.19	3.83	0.00	12.22	7.42
TRINITY_DN444480_c0_g1	0.00	9.56	0.00	0.00	0.00	0.00	0.00	0.00	4.05	0.00
TRINITY_DN444483_c0_g1	11.96	0.00	0.00	0.00	0.00	0.00	0.00	0.00	0.00	0.00
TRINITY_DN444485_c0_g1	0.00	4.24	0.00	0.00	0.00	0.00	0.00	0.00	0.00	0.00
TRINITY_DN444486_c0_g1	0.00	0.00	0.00	0.00	0.00	0.00	0.00	0.00	0.00	0.00
TRINITY_DN444486_c3_g1	0.00	0.00	0.00	0.00	0.00	4.86	0.00	0.00	0.00	0.00
TRINITY_DN444486_c4_g1	0.00	0.00	0.00	0.00	0.00	0.00	0.00	0.00	0.00	52.49
TRINITY_DN44448_c0_g1	0.00	39.78	0.00	0.00	0.00	0.00	0.00	0.00	6.41	2.40
TRINITY_DN44448_c0_g2	0.00	0.00	0.00	0.00	0.00	0.00	1.56	0.00	0.00	0.00
TRINITY_DN44448_c0_g3	4.98	0.00	4.96	4.97	5.24	2.13	0.00	0.00	0.00	0.00
TRINITY_DN44448_c0_g4	0.00	0.00	0.00	0.00	0.00	0.00	0.00	0.00	0.00	0.00
TRINITY_DN44448_c1_g1	0.00	0.00	0.00	0.00	0.00	0.00	0.00	0.00	0.00	1.57
TRINITY_DN44448_c2_g1	0.00	0.00	0.00	0.00	0.00	0.00	0.00	0.00	0.00	0.00
TRINITY_DN44448_c3_g1	7.67	0.00	0.00	0.00	0.00	0.00	0.00	0.00	0.00	0.00
TRINITY_DN44448_c4_g1	0.00	0.00	0.00	0.00	0.00	0.00	0.00	0.00	0.00	5.36
TRINITY_DN444490_c0_g1	0.00	0.00	0.00	0.00	39.23	6.67	0.00	0.00	0.00	0.00
TRINITY_DN444492_c0_g1	0.00	0.00	0.00	0.00	0.00	0.00	0.00	0.00	0.00	0.00
TRINITY_DN444492_c1_g1	0.00	0.00	0.00	0.00	0.00	5.35	0.00	0.00	0.00	0.00
TRINITY_DN444493_c0_g2	0.00	0.00	0.00	0.00	0.00	0.00	0.00	0.00	0.00	0.00
TRINITY_DN444493_c1_g1	0.00	0.00	0.00	0.00	0.00	0.00	0.00	0.00	0.00	0.00
TRINITY_DN444494_c0_g2	9.04	0.00	0.00	0.00	0.00	0.00	0.00	0.00	0.00	16.66
TRINITY_DN444495_c0_g1	0.00	0.00	0.00	0.00	0.00	0.00	2.46	0.00	0.00	3.84
TRINITY_DN444495_c0_g2	0.00	0.00	0.00	0.00	3.64	0.00	0.00	0.00	3.32	6.32
TRINITY_DN444496_c0_g1	0.00	0.00	0.00	0.00	0.00	0.00	0.00	0.00	0.00	14.13
TRINITY_DN444498_c0_g1	0.00	0.00	0.00	6.10	0.00	0.00	0.00	0.00	0.00	5.71
TRINITY_DN444499_c0_g1	11.66	0.00	0.00	0.00	0.00	0.00	0.00	0.00	0.00	0.00
TRINITY_DN444499_c0_g2	0.00	0.00	0.00	9.03	0.00	0.00	0.00	0.00	0.00	0.00
TRINITY_DN444499_c1_g1	0.00	0.00	0.00	0.00	0.00	10.80	15.68	0.00	0.00	5.71
TRINITY_DN444499_c2_g1	0.00	0.00	0.00	0.00	0.00	0.00	0.00	0.00	2.67	0.00
TRINITY_DN44449_c0_g1	0.00	0.00	0.00	16.80	16.78	0.00	0.00	0.00	0.00	14.00
TRINITY_DN44449_c0_g2	9.07	29.45	2.25	10.27	1.29	2.90	12.83	2.19	4.43	22.67
TRINITY_DN44449_c0_g3	0.00	0.00	0.00	0.00	0.00	0.00	0.00	0.00	0.00	16.22
TRINITY_DN44449_c0_g6	28.72	0.00	0.00	0.00	0.00	0.00	0.00	0.00	13.80	46.22
TRINITY_DN44449_c3_g1	0.00	0.00	0.00	0.00	0.00	14.37	0.00	0.00	0.00	0.00
TRINITY_DN44449_c4_g1	0.00	0.00	0.00	0.00	0.00	0.00	0.00	0.00	0.00	0.00
TRINITY_DN44449_c6_g1	0.00	0.00	0.00	0.00	0.00	0.00	0.00	0.00	0.00	15.00
TRINITY_DN44449_c8_g1	3.45	0.00	0.00	0.00	0.00	0.00	0.00	0.00	0.00	6.29
TRINITY_DN4444_c0_g1	57.91	94.36	35.13	38.61	31.37	67.85	74.69	47.09	374.58	299.92
TRINITY_DN4444_c0_g2	45.53	54.32	21.55	16.57	33.48	0.00	47.11	11.88	0.00	0.00
TRINITY_DN4444_c0_g3	162.18	68.51	36.16	64.48	45.24	53.51	222.01	61.42	220.18	304.30
TRINITY_DN4444_c1_g1	0.00	0.00	0.00	0.00	0.00	0.00	0.00	0.00	0.00	0.00
TRINITY_DN444500_c0_g1	0.00	0.00	0.00	0.00	0.00	0.00	0.00	0.00	0.00	0.00
TRINITY_DN444501_c0_g1	0.00	0.00	0.00	0.00	0.00	0.00	0.00	0.00	7.16	0.00
TRINITY_DN444502_c0_g1	0.00	0.00	0.00	0.00	0.00	0.00	0.00	0.00	0.00	0.00
TRINITY_DN444503_c1_g1	4.47	5.05	0.00	0.00	0.00	0.00	0.00	4.40	8.52	8.19
TRINITY_DN444504_c0_g1	0.00	0.00	0.00	0.00	0.00	0.00	0.00	0.00	0.00	0.00
TRINITY_DN444506_c0_g1	0.00	0.00	0.00	0.00	0.00	0.00	0.00	0.00	10.83	0.00
TRINITY_DN444507_c2_g1	0.00	0.00	0.00	0.00	0.00	0.00	0.00	0.00	0.00	0.00
TRINITY_DN44450_c0_g1	0.00	52.41	0.00	13.48	0.00	13.15	20.23	0.00	13.38	103.72
TRINITY_DN44450_c1_g1	0.00	0.00	0.00	0.00	0.00	0.00	0.00	0.00	0.00	0.00
TRINITY_DN44450_c1_g2	0.00	0.00	0.00	0.00	0.00	0.00	0.00	0.00	0.00	7.15
TRINITY_DN44450_c3_g1	0.00	0.00	0.00	0.00	0.00	0.00	0.00	0.00	0.00	11.25
TRINITY_DN44450_c5_g1	0.00	0.00	0.00	0.00	0.00	0.00	0.00	0.00	0.00	17.67
TRINITY_DN444512_c0_g1	0.00	0.00	15.11	0.00	0.00	0.00	0.00	0.00	0.00	0.00
TRINITY_DN444514_c0_g1	0.00	0.00	0.00	0.00	0.00	0.00	0.00	0.00	0.00	2.00
TRINITY_DN444515_c0_g1	0.00	0.00	0.00	0.00	0.00	0.00	0.00	0.00	0.00	32.46
TRINITY_DN444516_c0_g1	0.00	0.00	0.00	0.00	0.00	0.00	0.00	0.00	0.00	0.00
TRINITY_DN444517_c0_g3	0.00	2.23	0.00	0.00	0.00	0.00	0.00	0.00	0.00	7.61
TRINITY_DN444517_c0_g4	0.00	12.84	0.00	0.00	0.00	0.00	0.00	0.00	0.00	0.00
TRINITY_DN444517_c1_g1	0.00	0.00	0.00	0.00	0.00	0.00	0.00	0.00	0.00	0.00
TRINITY_DN444517_c2_g1	0.00	0.00	0.00	0.00	0.00	0.00	0.00	0.00	0.00	0.00
TRINITY_DN444517_c5_g1	0.00	0.00	0.00	14.00	0.00	0.00	0.00	0.00	0.00	0.00
TRINITY_DN444518_c0_g1	0.00	0.00	0.00	0.00	0.00	0.00	0.00	0.00	10.35	0.00
TRINITY_DN444519_c0_g2	0.00	9.03	0.00	0.00	0.00	0.00	0.00	0.00	21.08	0.00
TRINITY_DN44451_c0_g1	0.00	0.00	0.00	0.00	0.00	0.00	0.00	0.00	5.35	0.00
TRINITY_DN44451_c1_g1	0.00	10.78	0.00	9.36	0.00	0.00	0.00	0.00	0.00	0.00
TRINITY_DN44451_c2_g1	0.00	0.00	31.60	0.00	0.00	0.00	0.00	0.00	0.00	14.24
TRINITY_DN44451_c3_g1	0.00	0.00	0.00	0.00	0.00	0.00	11.26	8.50	0.00	0.00
TRINITY_DN444522_c0_g1	0.00	0.00	0.00	0.00	0.00	0.00	0.00	0.00	0.00	0.00
TRINITY_DN444526_c0_g2	0.00	0.00	0.00	0.00	0.00	0.00	0.00	0.00	0.00	0.00
TRINITY_DN444528_c0_g1	0.00	0.00	0.00	0.00	7.61	6.35	0.00	0.00	27.83	0.00
TRINITY_DN444529_c0_g1	0.00	0.00	0.00	0.00	0.00	0.00	0.00	0.00	0.00	0.00
TRINITY_DN44452_c0_g1	71.90	27.36	69.04	25.94	3.33	20.58	84.94	9.25	49.05	72.38
TRINITY_DN44452_c0_g3	0.00	0.00	0.00	0.00	0.00	0.00	0.00	0.00	0.00	0.00
TRINITY_DN44452_c2_g1	0.00	0.00	0.00	0.00	0.00	0.00	0.00	0.00	0.00	0.00
TRINITY_DN44452_c6_g1	0.00	0.00	5.38	0.00	0.00	4.63	0.00	0.00	0.00	0.00
TRINITY_DN444530_c0_g1	0.00	0.00	0.00	0.00	0.00	0.00	0.00	0.00	0.00	17.11
TRINITY_DN444531_c0_g1	0.00	0.00	0.00	0.00	0.00	0.00	14.65	0.00	0.00	0.00
TRINITY_DN444532_c0_g1	32.73	0.00	0.00	0.00	0.00	0.00	0.00	0.00	0.00	0.00
TRINITY_DN444532_c1_g1	0.00	0.00	0.00	0.00	0.00	0.00	0.00	0.00	0.00	0.00
TRINITY_DN444534_c0_g1	0.00	0.00	5.54	2.77	2.92	0.00	3.30	8.12	0.00	2.53
TRINITY_DN444535_c0_g1	0.00	0.00	0.00	0.00	0.00	0.00	0.00	0.00	0.00	0.00
TRINITY_DN444537_c0_g1	5.13	0.00	0.00	0.00	0.00	0.00	0.00	0.00	0.00	0.00
TRINITY_DN444537_c0_g2	0.00	15.92	2.93	3.55	4.95	0.00	3.94	13.08	3.35	35.85
TRINITY_DN444537_c0_g3	0.00	0.00	0.00	0.00	0.00	0.00	0.00	0.00	0.00	0.00
TRINITY_DN444537_c1_g1	6.39	0.00	0.00	6.29	0.00	0.00	0.00	0.00	6.08	17.67
TRINITY_DN444537_c2_g1	0.00	0.00	0.00	0.00	8.82	0.00	0.00	0.00	0.00	0.00
TRINITY_DN444537_c3_g1	44.46	21.39	0.00	12.85	19.69	18.98	10.06	5.24	36.12	120.42
TRINITY_DN444537_c3_g2	0.00	0.00	0.00	0.00	0.00	0.00	0.00	0.00	0.00	0.00
TRINITY_DN444539_c0_g1	0.00	0.00	2.97	0.00	0.00	0.00	0.00	0.00	1.77	1.66
TRINITY_DN444539_c0_g2	0.00	0.00	0.00	0.00	0.00	0.00	0.00	0.00	0.00	0.00
TRINITY_DN44453_c0_g1	0.00	0.00	0.00	0.00	0.00	0.00	0.00	0.00	0.00	0.00
TRINITY_DN44453_c1_g1	0.00	4.83	0.00	0.00	0.00	0.00	5.28	0.00	0.00	7.85
TRINITY_DN444540_c0_g1	0.00	0.00	0.00	0.00	0.00	0.00	0.00	0.00	0.00	0.00
TRINITY_DN444541_c0_g1	6.87	0.00	0.00	0.00	0.00	0.00	0.00	0.00	0.00	0.00
TRINITY_DN444544_c0_g1	0.00	0.00	0.00	0.00	0.00	0.00	0.00	0.00	0.00	0.00
TRINITY_DN444545_c0_g1	0.00	0.00	0.00	0.00	0.00	0.00	13.62	0.00	0.00	0.00
TRINITY_DN444546_c0_g1	0.00	12.79	0.00	0.00	0.00	0.00	0.00	0.00	10.53	8.24
TRINITY_DN444547_c0_g1	0.00	0.00	0.00	0.00	0.00	0.00	0.00	0.00	0.00	0.00
TRINITY_DN444547_c0_g2	0.00	5.35	0.00	0.00	0.00	0.00	0.00	0.00	0.00	4.32
TRINITY_DN444549_c0_g1	0.00	0.00	13.87	0.00	0.00	0.00	0.00	0.00	0.00	0.00
TRINITY_DN44454_c0_g1	0.00	0.00	0.00	0.00	0.00	0.00	0.00	0.00	0.00	0.00
TRINITY_DN44454_c1_g2	5.80	14.68	0.00	17.07	18.15	5.02	14.55	0.00	11.00	10.96
TRINITY_DN44454_c1_g3	121.13	36.50	15.24	58.20	31.21	76.91	156.25	28.61	128.74	342.21
TRINITY_DN44454_c2_g1	8.24	0.00	8.35	8.07	8.58	7.17	10.61	8.07	7.86	7.58
TRINITY_DN44454_c4_g2	0.00	46.36	0.00	0.00	0.00	0.00	0.00	0.00	0.00	53.52
TRINITY_DN44454_c4_g3	0.00	16.28	0.00	0.00	0.00	0.00	0.00	0.00	0.00	0.00
TRINITY_DN44454_c5_g2	0.00	0.00	0.00	0.00	0.00	0.00	0.00	0.00	0.00	0.00
TRINITY_DN44454_c6_g1	0.00	0.00	0.00	0.00	0.00	0.00	0.00	0.00	0.00	0.00
TRINITY_DN44454_c8_g1	0.00	0.00	0.00	18.53	0.00	0.00	0.00	0.00	0.00	0.00
TRINITY_DN444554_c0_g1	0.00	0.00	0.00	0.00	0.00	0.00	0.00	0.00	0.00	0.00
TRINITY_DN444557_c0_g1	0.00	0.00	0.00	0.00	0.00	0.00	0.00	0.00	0.00	0.00
TRINITY_DN44455_c0_g1	5.26	3.53	7.42	1.81	1.54	3.62	13.64	2.14	4.59	33.55
TRINITY_DN44455_c0_g2	2.52	5.10	0.54	1.25	2.04	2.93	4.07	0.79	4.15	13.64
TRINITY_DN444561_c1_g1	0.00	0.00	0.00	0.00	0.00	0.00	36.18	0.00	0.00	0.00
TRINITY_DN444562_c0_g1	0.00	0.00	0.00	0.00	0.00	0.00	0.00	0.00	0.00	0.00
TRINITY_DN444563_c0_g1	0.00	0.00	0.00	0.00	0.00	0.00	0.00	0.00	0.00	53.52
TRINITY_DN444564_c0_g1	0.00	0.00	0.00	0.00	0.00	0.00	0.00	0.00	0.00	0.00
TRINITY_DN444565_c0_g1	0.00	0.00	0.00	0.00	0.00	0.00	0.00	0.00	0.00	0.00
TRINITY_DN444565_c1_g1	0.00	0.00	0.00	0.00	0.00	0.00	0.00	0.00	0.00	0.00
TRINITY_DN444565_c1_g3	0.00	0.00	0.00	0.00	0.00	0.00	0.00	0.00	0.00	0.00
TRINITY_DN444565_c1_g4	0.00	0.00	0.00	0.00	0.00	0.00	0.00	0.00	0.00	0.00
TRINITY_DN444567_c0_g1	0.00	0.00	0.00	0.00	0.00	0.00	0.00	0.00	0.00	0.00
TRINITY_DN444568_c0_g1	0.00	0.00	0.00	0.00	0.00	0.00	0.00	0.00	0.00	0.00
TRINITY_DN444569_c0_g1	0.00	0.00	0.00	0.00	0.00	0.00	0.00	0.00	0.00	0.00
TRINITY_DN44456_c0_g1	0.00	2.02	0.00	0.00	0.00	0.00	2.20	1.84	3.69	13.84
TRINITY_DN444571_c0_g1	0.00	0.00	0.00	0.00	0.00	0.00	0.00	0.00	0.00	0.00
TRINITY_DN444571_c1_g1	4.49	0.00	0.00	0.00	0.00	0.00	0.00	0.00	0.00	0.00
TRINITY_DN444571_c2_g1	0.00	0.00	0.00	0.00	19.61	0.00	0.00	0.00	0.00	0.00
TRINITY_DN444571_c4_g1	0.00	0.00	0.00	0.00	0.00	0.00	0.00	0.00	8.08	7.79
TRINITY_DN444571_c5_g1	0.00	0.00	0.00	0.00	0.00	0.00	0.00	0.00	0.00	0.00
TRINITY_DN444571_c6_g1	0.00	0.00	0.00	0.00	0.00	0.00	0.00	0.00	0.00	0.00
TRINITY_DN444572_c0_g1	0.00	0.00	0.00	0.00	0.00	24.68	0.00	0.00	0.00	13.20
TRINITY_DN444573_c0_g1	0.00	0.00	0.00	0.00	0.00	0.00	0.00	0.00	0.00	10.31
TRINITY_DN444574_c0_g1	0.00	0.00	0.00	0.00	0.00	0.00	0.00	0.00	0.00	0.00
TRINITY_DN444576_c0_g1	0.00	0.00	0.00	0.00	0.00	0.00	0.00	0.00	0.00	0.00
TRINITY_DN444577_c0_g1	0.00	0.00	5.66	0.00	5.88	0.00	0.00	5.54	5.35	0.00
TRINITY_DN444579_c0_g1	0.00	0.00	0.00	0.00	0.00	0.00	0.00	0.00	0.00	29.72
TRINITY_DN444579_c1_g1	0.00	0.00	0.00	0.00	0.00	0.00	0.00	0.00	0.00	0.00
TRINITY_DN44457_c0_g1	18.28	21.69	18.49	0.03	0.00	0.00	11.00	0.00	0.00	21.87
TRINITY_DN44457_c0_g3	0.00	0.00	0.00	0.00	0.00	0.00	0.00	0.00	0.00	0.00
TRINITY_DN44457_c1_g1	0.00	0.00	0.00	0.00	0.00	6.27	0.00	0.00	0.00	6.68
TRINITY_DN44457_c2_g1	12.68	0.00	0.00	0.00	0.00	21.74	0.00	0.00	0.00	11.57
TRINITY_DN44457_c2_g2	0.00	0.00	0.00	6.20	0.00	0.00	0.00	0.00	0.00	0.00
TRINITY_DN44457_c3_g1	0.00	0.00	0.00	31.37	0.00	0.00	0.00	0.00	31.50	0.00
TRINITY_DN44457_c3_g2	0.00	0.00	0.00	16.80	0.00	0.00	0.00	0.00	0.00	31.84
TRINITY_DN44457_c3_g3	0.00	0.00	0.00	0.00	0.00	0.00	0.00	0.00	0.00	0.00
TRINITY_DN44457_c3_g4	0.00	0.00	0.00	0.00	0.00	0.00	0.00	0.00	0.00	0.00
TRINITY_DN44457_c3_g5	0.00	0.00	0.00	0.00	0.00	0.00	0.00	0.00	0.00	0.00
TRINITY_DN444580_c0_g1	0.00	0.00	15.07	0.00	7.75	0.00	0.00	0.00	0.00	0.00
TRINITY_DN444580_c0_g2	0.00	0.00	0.00	0.00	0.00	0.00	0.00	0.00	0.00	0.00
TRINITY_DN444580_c0_g3	5.69	0.00	0.00	0.00	6.54	0.00	0.00	0.00	0.00	0.00
TRINITY_DN444582_c0_g1	0.00	0.00	0.00	0.00	0.00	0.00	0.00	0.00	0.00	0.00
TRINITY_DN444583_c0_g1	0.00	0.00	10.76	0.00	0.00	0.00	0.00	0.00	0.00	0.00
TRINITY_DN444586_c0_g1	0.00	0.00	0.00	0.00	0.00	0.00	0.00	0.00	0.00	6.74
TRINITY_DN444589_c1_g1	0.00	0.00	0.00	0.00	0.00	0.00	0.00	0.00	0.00	0.00
TRINITY_DN44458_c0_g1	0.00	0.00	0.00	0.00	0.00	0.00	0.00	0.00	0.00	6.26
TRINITY_DN44458_c0_g2	0.00	0.48	0.00	0.00	0.00	0.00	0.00	0.00	0.00	0.00
TRINITY_DN44458_c0_g3	0.00	0.00	0.00	0.00	0.00	2.75	0.00	0.00	0.00	0.00
TRINITY_DN44458_c0_g4	0.00	28.28	0.00	0.00	0.00	0.00	10.08	7.72	0.00	14.44
TRINITY_DN44458_c1_g2	0.00	4.14	3.73	7.39	3.91	6.40	9.05	0.00	10.69	3.40
TRINITY_DN44458_c1_g3	0.00	0.00	0.00	0.00	0.00	0.00	0.00	0.00	0.00	0.00
TRINITY_DN44458_c2_g1	0.00	0.00	0.00	0.00	0.00	0.00	18.96	0.00	0.00	1.61
TRINITY_DN44458_c3_g1	0.00	0.00	0.00	0.00	0.00	0.00	0.00	0.00	0.00	0.00
TRINITY_DN444590_c0_g1	0.00	0.00	0.00	0.00	0.00	0.00	0.00	0.00	0.00	0.00
TRINITY_DN444592_c0_g1	0.00	0.00	0.00	0.00	0.00	0.00	0.00	0.00	0.00	0.00
TRINITY_DN444593_c0_g1	0.00	18.41	37.40	0.00	0.00	0.00	0.00	0.00	0.00	0.00
TRINITY_DN444593_c1_g1	0.00	0.00	14.63	0.00	15.02	0.00	0.00	0.00	13.92	13.20
TRINITY_DN444594_c0_g1	11.20	0.00	0.00	0.00	16.88	0.00	43.70	0.00	0.00	10.25
TRINITY_DN444594_c1_g1	85.16	88.54	37.69	0.00	34.65	0.00	118.05	23.86	23.86	64.19
TRINITY_DN444594_c2_g1	0.00	0.00	0.00	15.12	8.02	0.00	9.87	0.00	0.00	0.00
TRINITY_DN444594_c3_g1	6.84	42.64	0.00	15.33	21.41	0.00	26.09	6.73	6.50	64.60
TRINITY_DN444594_c5_g1	0.00	0.00	0.00	0.00	12.68	0.00	15.94	0.00	0.00	11.17
TRINITY_DN444595_c0_g1	0.00	0.00	0.00	0.00	0.00	0.00	0.00	0.00	0.00	0.00
TRINITY_DN444596_c1_g1	0.00	0.00	0.00	0.00	0.00	0.00	0.00	0.00	0.00	9.75
TRINITY_DN444597_c0_g1	0.00	0.00	25.61	0.00	0.00	0.00	0.00	0.00	0.00	11.42
TRINITY_DN44459_c0_g1	0.00	0.00	0.00	0.00	0.00	9.40	0.00	10.51	0.00	21.00
TRINITY_DN44459_c3_g1	0.00	0.00	0.00	0.00	0.00	0.00	0.00	9.44	0.00	0.00
TRINITY_DN4445_c0_g1	993.83	1796.83	792.23	754.18	875.22	990.70	1862.39	623.54	2578.39	5406.43
TRINITY_DN444602_c0_g1	18.46	0.00	0.00	0.00	0.00	0.00	0.00	0.00	17.78	0.00
TRINITY_DN444603_c0_g1	0.00	0.00	0.00	0.00	0.00	0.00	0.00	0.00	12.02	0.00
TRINITY_DN444603_c0_g2	0.00	0.00	0.00	0.00	0.00	0.00	0.00	0.00	5.00	19.29
TRINITY_DN444604_c0_g1	17.93	0.00	3.69	0.00	10.60	0.00	0.00	0.00	0.00	14.93
TRINITY_DN444604_c2_g1	0.00	0.00	0.00	18.57	0.00	0.00	0.00	9.28	9.12	0.00
TRINITY_DN444604_c3_g1	0.00	0.00	0.00	0.00	0.00	0.00	0.00	0.00	0.00	0.00
TRINITY_DN444607_c0_g1	0.00	0.00	0.00	0.00	0.00	0.00	0.00	0.00	0.00	0.00
TRINITY_DN444607_c1_g1	0.00	0.00	0.00	0.00	0.00	0.00	0.00	0.00	0.00	0.00
TRINITY_DN444607_c3_g1	0.00	0.00	0.00	0.00	9.58	0.00	0.00	0.00	0.00	0.00
TRINITY_DN444607_c4_g1	0.00	0.00	0.00	0.00	0.00	0.00	0.00	0.00	0.00	0.00
TRINITY_DN444609_c1_g1	0.00	0.00	7.36	7.14	0.00	0.00	0.00	0.00	6.92	0.00
TRINITY_DN44460_c0_g1	0.00	0.00	0.00	0.00	0.00	0.00	0.00	0.00	0.00	0.00
TRINITY_DN44460_c0_g2	10.61	0.00	10.76	0.00	0.00	0.00	0.00	10.26	20.27	19.49
TRINITY_DN44460_c0_g3	0.00	0.00	0.00	0.00	0.00	0.00	0.00	0.00	0.00	3.15
TRINITY_DN44460_c0_g4	0.00	4.59	3.62	0.00	7.61	0.00	0.00	0.00	8.32	9.29
TRINITY_DN44460_c0_g5	0.00	0.00	0.00	0.00	0.00	0.00	0.00	0.00	0.00	22.36
TRINITY_DN444614_c0_g1	0.00	0.00	0.00	0.00	0.00	0.00	0.00	0.00	0.00	0.00
TRINITY_DN444615_c0_g1	0.00	0.00	0.00	0.00	14.17	0.00	0.00	0.00	0.00	12.52
TRINITY_DN444617_c0_g1	0.00	0.00	0.00	5.04	16.06	8.85	0.00	0.00	0.00	0.00
TRINITY_DN444617_c0_g2	0.00	0.00	5.87	0.00	6.19	2.52	0.00	0.00	2.83	8.04
TRINITY_DN44461_c0_g1	0.00	0.00	0.00	0.00	0.00	0.00	0.00	0.00	0.00	0.00
TRINITY_DN44461_c0_g4	8.60	31.03	17.45	8.42	0.00	14.98	0.00	0.00	22.41	0.00
TRINITY_DN44461_c1_g1	0.00	0.00	0.00	0.00	0.00	0.00	17.54	0.00	0.00	0.00
TRINITY_DN44461_c2_g1	16.91	17.74	3.05	1.54	6.50	5.24	5.28	4.46	10.47	25.15
TRINITY_DN44461_c4_g1	29.69	14.36	6.21	0.00	0.00	0.00	62.21	12.13	11.70	10.62
TRINITY_DN44461_c5_g1	6.22	0.00	0.00	0.00	0.00	0.00	0.00	0.00	0.00	37.92
TRINITY_DN44461_c6_g1	0.00	0.00	0.00	0.00	0.00	0.00	0.00	0.00	0.00	0.00
TRINITY_DN44461_c8_g1	0.00	0.00	0.00	0.00	0.00	0.00	18.53	0.00	0.00	12.91
TRINITY_DN44461_c9_g1	0.00	19.79	0.00	0.00	0.00	0.00	0.00	0.00	0.00	15.00
TRINITY_DN444623_c0_g1	0.00	0.00	0.00	0.00	0.00	0.00	0.00	0.00	0.00	11.50
TRINITY_DN444623_c0_g2	10.18	0.00	0.00	0.00	0.00	0.00	0.00	0.00	9.67	4.66
TRINITY_DN444623_c0_g3	0.00	0.00	0.00	0.00	0.00	0.00	0.00	0.00	0.00	19.38
TRINITY_DN444623_c1_g2	0.00	0.00	40.48	0.00	0.00	0.00	0.00	0.00	0.00	0.00
TRINITY_DN444623_c3_g1	0.00	0.00	0.00	0.00	0.00	0.00	0.00	0.00	0.00	0.00
TRINITY_DN444623_c4_g1	0.00	7.80	0.00	0.00	0.00	0.00	0.00	0.00	0.00	6.10
TRINITY_DN444624_c1_g1	0.00	0.00	0.00	0.00	0.00	0.00	0.00	0.00	0.00	0.00
TRINITY_DN444624_c2_g3	0.00	0.00	0.00	0.00	0.00	0.00	0.00	0.00	0.00	0.00
TRINITY_DN444624_c2_g4	0.00	0.00	0.00	0.00	2.67	2.17	5.99	0.00	0.00	4.62
TRINITY_DN444624_c2_g6	0.00	0.00	0.00	0.00	0.00	0.00	0.00	0.00	17.14	32.12
TRINITY_DN444628_c0_g1	0.00	6.63	5.76	5.63	5.98	0.00	0.00	0.00	0.00	21.03
TRINITY_DN444629_c0_g1	1.12	2.47	2.23	0.00	3.57	0.00	1.27	1.08	1.10	10.21
TRINITY_DN44462_c0_g1	0.00	0.00	0.00	0.00	0.00	0.00	7.08	0.00	0.00	0.00
TRINITY_DN44462_c0_g2	0.00	0.00	0.00	0.00	0.00	0.00	0.00	0.00	0.00	0.00
TRINITY_DN44462_c1_g1	7.25	4.02	0.00	3.59	3.81	0.00	0.00	0.00	0.00	16.62
TRINITY_DN44462_c2_g1	0.00	5.22	0.00	0.00	0.00	0.00	0.00	0.00	8.78	0.00
TRINITY_DN44462_c4_g1	0.00	0.00	0.00	0.00	0.00	0.00	0.00	0.00	3.05	5.80
TRINITY_DN44462_c4_g2	0.00	0.00	0.00	0.00	0.00	0.00	0.00	0.00	0.00	0.00
TRINITY_DN44462_c7_g1	0.00	0.00	0.00	0.00	0.00	0.00	0.00	0.00	0.00	0.00
TRINITY_DN44462_c8_g1	0.00	0.00	0.00	0.00	0.00	0.00	0.00	0.00	0.00	0.00
TRINITY_DN444630_c0_g1	0.00	0.00	0.00	0.00	0.00	0.00	0.00	0.00	0.00	0.00
TRINITY_DN444631_c0_g1	0.00	0.00	0.00	0.00	0.00	0.00	0.00	0.00	0.00	1.79
TRINITY_DN444633_c0_g1	0.00	0.00	0.00	0.00	0.00	0.00	0.00	0.00	0.00	0.00
TRINITY_DN444634_c0_g3	0.00	0.00	0.00	0.00	0.00	0.00	0.00	30.02	0.00	0.00
TRINITY_DN444634_c1_g1	14.06	0.00	0.00	0.00	0.00	0.00	0.00	0.00	0.00	6.46
TRINITY_DN444634_c2_g1	0.00	0.00	0.00	19.14	0.00	0.00	0.00	0.00	0.00	0.00
TRINITY_DN444635_c0_g1	0.00	0.00	0.00	0.00	0.00	10.29	15.60	0.00	0.00	0.00
TRINITY_DN444636_c0_g1	0.00	0.00	2.41	0.00	0.00	0.00	0.00	0.00	2.34	0.00
TRINITY_DN444639_c0_g1	0.00	15.45	12.83	0.00	0.00	0.00	0.00	0.00	0.00	11.57
TRINITY_DN44463_c0_g1	18.76	28.40	0.00	0.00	0.00	0.00	11.26	0.00	0.00	15.23
TRINITY_DN44463_c0_g2	0.00	0.00	0.00	0.00	0.00	0.00	0.00	0.00	0.00	11.20
TRINITY_DN44463_c0_g3	0.00	0.00	0.00	0.00	0.00	0.00	0.00	0.00	15.30	0.00
TRINITY_DN44463_c1_g1	0.00	0.00	0.00	0.00	0.00	0.00	0.00	0.00	17.38	28.73
TRINITY_DN44463_c7_g1	14.47	0.00	0.00	0.00	0.00	0.00	0.00	0.00	0.00	0.00
TRINITY_DN444640_c0_g1	0.00	0.00	0.00	0.00	3.28	0.00	3.75	0.00	0.00	0.00
TRINITY_DN444640_c1_g1	0.00	0.00	0.00	0.00	0.00	0.00	0.00	0.00	0.00	9.72
TRINITY_DN444640_c3_g1	0.00	0.00	0.00	0.00	0.00	0.00	23.45	0.00	0.00	0.00
TRINITY_DN444641_c0_g1	15.66	0.00	0.00	14.90	0.00	0.00	0.00	0.00	0.00	0.00
TRINITY_DN444642_c0_g1	0.00	0.00	0.00	0.00	0.00	0.00	0.00	0.00	0.00	0.00
TRINITY_DN444643_c0_g1	0.00	0.00	0.00	0.00	0.00	0.00	0.00	0.00	0.00	0.00
TRINITY_DN444643_c2_g1	0.00	22.49	0.00	0.00	0.00	0.00	0.00	0.00	18.49	0.00
TRINITY_DN444643_c3_g1	0.00	0.00	0.00	0.00	0.00	0.00	0.00	0.00	0.00	16.70
TRINITY_DN444644_c0_g2	0.00	0.00	0.00	0.00	0.00	0.00	0.00	0.00	0.00	6.26
TRINITY_DN444646_c0_g1	0.00	0.00	0.00	0.00	0.00	0.00	0.00	0.00	0.00	0.00
TRINITY_DN444646_c0_g2	0.00	0.00	0.00	0.00	13.43	0.00	0.00	0.00	0.00	35.57
TRINITY_DN444646_c0_g3	0.00	0.00	0.00	26.33	14.06	0.00	0.00	0.00	0.00	12.42
TRINITY_DN444647_c0_g1	0.00	0.00	0.00	0.00	0.00	0.00	0.00	0.00	0.00	0.00
TRINITY_DN444649_c0_g1	0.00	0.00	0.00	0.00	0.00	0.00	0.00	0.00	0.00	5.38
TRINITY_DN444649_c1_g1	0.00	5.52	4.87	0.00	0.00	4.19	0.00	0.00	0.00	0.00
TRINITY_DN44464_c0_g1	0.00	16.39	66.11	26.14	13.95	0.00	17.11	0.00	0.00	47.81
TRINITY_DN444651_c3_g1	0.00	0.00	0.00	0.00	0.00	0.00	0.00	0.00	0.00	0.00
TRINITY_DN444651_c4_g1	0.00	0.00	0.00	0.00	0.00	0.00	0.00	0.00	0.00	0.00
TRINITY_DN444651_c5_g1	0.00	0.00	0.00	0.00	0.00	6.91	0.00	0.00	0.00	0.00
TRINITY_DN444652_c0_g1	0.00	0.00	0.00	0.00	0.00	0.00	0.00	0.00	0.00	0.00
TRINITY_DN444653_c0_g1	0.00	0.00	0.00	0.00	0.00	0.00	0.00	0.00	0.00	0.00
TRINITY_DN444653_c1_g1	0.00	0.00	0.00	0.00	0.00	0.00	0.00	0.00	0.00	0.00
TRINITY_DN444654_c0_g1	0.00	0.00	0.00	0.00	0.00	0.00	0.00	0.00	0.00	0.00
TRINITY_DN444655_c1_g1	12.85	0.00	0.00	0.00	0.00	0.00	0.00	0.00	0.00	0.00
TRINITY_DN444656_c1_g1	0.00	0.00	0.00	0.00	0.00	0.00	0.00	0.00	0.00	0.00
TRINITY_DN444657_c2_g1	0.00	0.00	0.00	0.00	0.00	0.00	0.00	11.36	0.00	0.00
TRINITY_DN444657_c3_g1	0.00	0.00	0.00	56.52	15.61	12.82	0.00	0.00	14.51	0.00
TRINITY_DN444658_c0_g1	0.00	0.00	0.00	0.00	0.00	0.00	0.00	0.00	0.00	0.00
TRINITY_DN444659_c0_g1	0.00	6.98	0.00	0.00	0.00	0.00	22.26	0.00	0.00	15.82
TRINITY_DN44465_c0_g1	0.00	0.00	6.78	0.00	0.00	0.00	0.00	0.00	3.40	17.36
TRINITY_DN44465_c2_g1	10.41	0.00	0.00	0.00	0.00	0.00	0.00	0.00	0.00	0.00
TRINITY_DN444660_c0_g1	0.00	0.00	0.00	0.00	0.00	0.00	0.00	0.00	0.00	2.06
TRINITY_DN444662_c0_g1	0.00	0.00	0.00	0.00	0.00	0.00	0.00	0.00	0.00	12.91
TRINITY_DN444662_c0_g2	0.00	2.16	0.00	0.00	2.15	0.00	0.00	0.00	1.97	1.85
TRINITY_DN444663_c0_g1	0.00	0.00	0.00	0.00	10.94	0.00	0.00	0.00	10.07	0.00
TRINITY_DN444664_c0_g1	0.00	0.00	0.00	0.00	18.74	0.00	0.00	8.79	0.00	0.00
TRINITY_DN444668_c0_g1	0.00	0.00	0.00	0.00	0.00	0.00	0.00	0.00	0.00	0.00
TRINITY_DN44466_c0_g1	0.00	0.00	0.00	0.00	0.00	0.00	0.00	0.00	0.00	0.00
TRINITY_DN44466_c10_g1	0.00	5.37	0.00	4.67	0.00	0.00	0.00	0.00	4.51	0.00
TRINITY_DN44466_c14_g1	0.00	0.00	0.00	0.00	0.00	0.00	0.00	0.00	0.00	0.00
TRINITY_DN44466_c17_g1	0.00	0.00	0.00	0.00	0.00	0.00	0.00	0.00	0.00	0.00
TRINITY_DN44466_c2_g1	0.00	0.00	0.00	0.00	0.00	0.00	0.00	0.00	0.00	0.00
TRINITY_DN44466_c4_g1	0.00	0.00	0.00	0.00	0.00	0.00	0.00	0.00	0.00	0.00
TRINITY_DN444670_c1_g1	4.23	0.00	0.00	0.00	0.00	0.00	0.00	0.00	8.07	0.00
TRINITY_DN444674_c0_g1	0.00	0.00	0.00	0.00	0.00	0.00	0.00	0.00	0.00	0.00
TRINITY_DN444675_c0_g1	0.00	0.00	0.00	0.00	0.00	0.00	0.00	0.00	15.58	0.00
TRINITY_DN444675_c0_g2	0.00	0.00	0.00	0.00	0.00	0.00	0.00	0.00	19.14	0.00
TRINITY_DN444675_c1_g1	0.00	0.00	0.00	0.00	0.00	0.00	0.00	0.00	0.00	0.00
TRINITY_DN444678_c0_g1	0.00	0.00	0.00	0.00	0.00	0.00	0.00	7.47	0.00	0.00
TRINITY_DN444679_c0_g1	0.00	0.00	0.00	11.50	0.00	0.00	15.48	0.00	22.85	10.87
TRINITY_DN444679_c0_g2	0.00	0.00	0.00	0.00	0.00	0.00	0.00	0.00	0.00	0.00
TRINITY_DN444679_c2_g1	0.00	0.00	0.00	0.00	0.00	0.00	0.00	0.00	4.74	0.00
TRINITY_DN444679_c5_g1	3.22	0.00	0.00	0.00	0.00	0.00	0.00	0.00	0.00	0.00
TRINITY_DN44467_c0_g1	10.59	7.63	9.10	0.00	9.01	11.71	24.65	0.00	50.07	20.16
TRINITY_DN44467_c0_g2	13.29	11.27	0.00	8.34	0.00	0.00	0.00	8.26	16.36	28.12
TRINITY_DN444680_c1_g1	0.00	0.00	0.00	0.00	0.00	0.00	0.00	0.00	0.00	0.00
TRINITY_DN444682_c0_g1	0.00	0.00	0.00	0.00	0.00	0.00	0.00	0.00	0.00	28.50
TRINITY_DN444684_c0_g1	0.00	0.00	0.00	0.00	0.00	0.00	0.00	0.00	14.51	11.87
TRINITY_DN444685_c0_g1	0.00	0.00	0.00	0.00	0.00	0.00	0.00	0.00	0.00	0.00
TRINITY_DN444685_c1_g1	0.00	15.54	0.00	0.00	0.00	0.00	0.00	0.00	0.00	0.00
TRINITY_DN444685_c2_g1	0.00	0.00	0.00	18.74	0.00	0.00	0.00	0.00	0.00	0.00
TRINITY_DN444686_c0_g1	0.00	0.00	0.00	0.00	0.00	0.00	0.00	0.00	0.00	9.36
TRINITY_DN444687_c0_g1	0.00	0.00	0.00	0.00	0.00	0.00	0.00	0.00	0.00	19.49
TRINITY_DN444689_c0_g1	0.00	0.00	0.00	0.00	0.00	0.00	0.00	0.00	0.00	0.00
TRINITY_DN44468_c0_g1	0.00	7.96	6.82	13.25	7.03	5.88	0.00	0.00	0.00	2.38
TRINITY_DN44468_c0_g2	0.00	0.00	0.00	0.00	0.00	0.00	0.00	0.00	22.39	22.44
TRINITY_DN44468_c0_g3	0.00	0.00	0.00	0.00	0.00	0.00	0.00	0.00	0.00	0.00
TRINITY_DN44468_c0_g5	0.00	0.00	0.00	0.00	0.00	0.00	0.00	0.00	0.00	5.86
TRINITY_DN44468_c2_g1	35.21	57.12	0.00	22.69	0.00	10.09	0.00	11.27	56.28	64.48
TRINITY_DN444690_c0_g1	0.00	0.00	0.00	0.00	0.00	0.00	0.00	0.00	0.00	0.00
TRINITY_DN444690_c0_g2	0.00	0.00	0.00	18.74	0.00	0.00	0.00	0.00	0.00	0.00
TRINITY_DN444690_c1_g1	0.00	0.00	0.00	0.00	0.00	0.00	0.00	0.00	0.00	0.00
TRINITY_DN444690_c4_g1	0.00	0.00	0.00	0.00	0.00	0.00	0.00	0.00	0.00	8.76
TRINITY_DN444692_c0_g1	0.00	0.00	0.00	0.00	0.00	0.00	0.00	0.00	0.00	0.00
TRINITY_DN444694_c0_g2	0.00	0.00	0.00	0.00	0.00	0.00	0.00	0.00	0.00	0.00
TRINITY_DN444696_c0_g1	4.29	0.00	0.00	0.00	0.00	0.00	0.00	0.00	0.00	0.00
TRINITY_DN444697_c0_g1	0.00	0.00	0.00	0.00	0.00	4.51	6.50	0.00	0.00	0.00
TRINITY_DN44469_c0_g1	0.00	0.00	0.00	0.00	4.33	0.00	40.51	0.00	0.00	9.63
TRINITY_DN44469_c1_g1	0.00	0.00	0.00	6.69	0.00	0.00	0.00	0.00	19.42	6.26
TRINITY_DN44469_c1_g2	0.00	0.00	0.00	0.00	0.00	0.00	0.00	0.00	0.00	0.00
TRINITY_DN44469_c1_g3	17.97	0.00	0.00	0.00	0.00	0.00	0.00	0.00	0.00	0.00
TRINITY_DN4446_c0_g1	8.20	0.00	8.31	0.00	17.06	7.13	0.00	16.07	0.00	15.06
TRINITY_DN4446_c0_g4	0.00	0.00	0.00	0.00	0.00	0.00	0.00	0.00	18.90	0.00
TRINITY_DN4446_c1_g2	0.00	6.41	4.08	2.16	3.67	1.74	10.06	1.97	6.72	19.27
TRINITY_DN4446_c2_g1	0.00	18.63	0.00	0.00	0.00	0.00	8.53	0.00	9.22	8.87
TRINITY_DN4446_c3_g1	14.24	34.48	7.65	0.00	0.00	6.57	0.00	13.53	0.00	21.40
TRINITY_DN4446_c3_g2	0.00	0.00	11.72	0.00	23.97	9.95	0.00	11.13	22.19	42.40
TRINITY_DN4446_c3_g3	0.00	0.00	0.00	0.00	0.00	0.00	0.00	0.00	0.00	0.00
TRINITY_DN4446_c4_g1	16.49	0.00	16.69	0.00	0.00	0.00	0.00	0.00	31.77	0.00
TRINITY_DN4446_c7_g1	0.00	0.00	0.00	0.00	0.00	0.00	0.00	0.00	0.00	0.00
TRINITY_DN444700_c0_g1	0.00	0.00	0.00	0.00	0.00	0.00	22.70	0.00	0.00	0.00
TRINITY_DN444700_c0_g2	8.65	0.00	0.00	0.00	0.00	0.00	0.00	0.00	0.00	0.00
TRINITY_DN444700_c1_g1	0.00	0.00	0.00	0.00	0.00	0.00	0.00	0.00	0.00	0.00
TRINITY_DN444700_c1_g2	0.00	0.00	0.00	44.16	0.00	0.00	0.00	0.00	0.00	0.00
TRINITY_DN444700_c2_g1	0.00	0.00	0.00	0.00	0.00	0.00	17.80	0.00	0.00	0.00
TRINITY_DN444700_c6_g1	5.49	0.00	0.00	10.79	5.72	0.00	0.00	5.40	0.00	0.00
TRINITY_DN444706_c0_g1	0.00	0.00	0.00	0.00	0.00	0.00	0.00	0.00	0.00	0.00
TRINITY_DN444708_c0_g1	0.00	13.26	0.00	0.00	0.00	0.00	0.00	0.00	0.00	0.00
TRINITY_DN444709_c0_g1	0.00	0.00	0.00	0.00	0.00	0.00	0.00	0.00	0.00	0.00
TRINITY_DN44470_c0_g1	0.00	0.00	0.00	0.00	0.00	0.00	0.00	0.00	0.00	3.62
TRINITY_DN44470_c0_g2	0.00	0.00	0.00	0.00	0.00	0.00	0.00	0.00	0.00	0.00
TRINITY_DN44470_c0_g3	1.77	0.00	0.00	0.00	0.00	0.00	1.83	0.00	1.77	1.45
TRINITY_DN44470_c0_g4	8.53	4.50	0.00	0.00	3.75	0.00	6.14	0.00	13.28	0.00
TRINITY_DN44470_c0_g5	0.00	0.00	0.00	0.00	0.00	0.00	25.03	0.00	0.00	35.34
TRINITY_DN44470_c1_g1	7.49	3.31	3.71	0.00	0.00	6.37	0.00	4.59	14.27	6.76
TRINITY_DN444711_c0_g1	0.00	0.00	0.00	0.00	0.00	0.00	0.00	0.00	0.00	0.00
TRINITY_DN444712_c0_g1	0.00	0.00	0.00	0.00	0.00	0.00	0.00	0.00	0.00	0.00
TRINITY_DN444712_c0_g2	0.00	0.00	0.00	0.00	3.32	2.71	0.00	0.00	4.59	4.34
TRINITY_DN444712_c0_g3	0.00	0.00	0.95	2.15	0.00	0.00	1.08	0.00	2.08	0.00
TRINITY_DN444712_c0_g4	0.00	0.00	0.00	0.00	0.00	0.00	6.14	0.00	0.00	0.00
TRINITY_DN444712_c1_g1	0.00	0.00	0.00	0.00	0.00	6.97	0.00	0.00	0.00	0.00
TRINITY_DN444713_c0_g1	0.00	0.00	0.00	0.00	0.00	0.00	0.00	0.00	0.00	0.00
TRINITY_DN444714_c0_g1	0.00	0.00	0.00	0.00	0.00	0.00	0.00	0.00	0.00	0.00
TRINITY_DN444716_c0_g1	0.00	0.00	0.00	0.00	0.00	0.00	0.00	0.00	0.00	3.58
TRINITY_DN444716_c1_g1	0.00	4.09	0.00	0.00	0.00	0.00	4.47	0.00	0.00	17.26
TRINITY_DN444716_c2_g1	0.00	0.00	0.00	0.00	0.00	0.00	0.00	0.00	0.00	0.00
TRINITY_DN444719_c0_g1	0.00	0.00	13.93	0.00	0.00	0.00	0.00	9.09	0.00	4.24
TRINITY_DN44471_c0_g1	0.00	0.00	20.17	0.00	20.35	0.00	43.78	0.00	57.98	18.02
TRINITY_DN44471_c2_g1	14.97	13.80	11.50	21.95	23.49	0.00	21.19	0.00	21.74	20.78
TRINITY_DN44471_c3_g1	15.26	35.54	34.65	14.69	31.52	0.00	0.00	43.27	58.62	41.63
TRINITY_DN44471_c4_g1	0.00	15.80	0.00	0.00	0.00	0.00	12.13	0.00	0.00	0.00
TRINITY_DN444720_c0_g1	0.00	0.00	0.00	0.00	0.00	12.34	37.91	0.00	0.00	0.00
TRINITY_DN444721_c0_g1	9.65	0.00	0.00	0.00	0.00	0.00	0.00	0.00	0.00	0.00
TRINITY_DN444722_c0_g1	7.10	0.00	0.00	0.00	0.00	0.00	0.00	0.00	0.00	9.71
TRINITY_DN444722_c0_g2	0.00	0.00	0.00	0.00	0.00	0.00	0.00	0.00	0.00	0.00
TRINITY_DN444722_c1_g1	7.22	4.13	5.80	0.00	0.00	0.00	0.00	0.00	2.79	0.00
TRINITY_DN444722_c2_g1	10.85	12.46	0.00	0.00	0.00	0.00	0.00	0.00	0.00	0.00
TRINITY_DN444722_c2_g2	0.00	0.00	0.00	0.00	0.00	0.00	0.00	0.00	0.00	0.00
TRINITY_DN444722_c3_g1	0.00	0.00	0.00	0.00	0.00	0.00	0.00	0.00	0.00	0.00
TRINITY_DN444722_c4_g1	0.00	0.00	0.00	0.00	0.00	0.00	0.00	0.00	0.00	0.00
TRINITY_DN444722_c6_g1	0.00	0.00	0.00	0.00	0.00	0.00	0.00	0.00	11.34	21.62
TRINITY_DN444722_c7_g1	0.00	0.00	0.00	0.00	0.00	0.00	0.00	0.00	0.00	0.00
TRINITY_DN444723_c0_g1	0.00	0.00	21.79	0.00	0.00	0.00	0.00	0.00	0.00	9.85
TRINITY_DN444727_c0_g1	0.00	0.00	0.00	0.00	0.00	0.00	0.00	0.00	0.00	0.00
TRINITY_DN444729_c0_g1	10.85	18.69	0.00	0.00	0.00	0.00	0.00	0.00	5.15	0.00
TRINITY_DN44472_c0_g1	0.00	0.00	0.00	0.00	0.00	0.00	0.00	0.00	0.00	0.00
TRINITY_DN44472_c0_g2	0.00	0.00	0.00	0.00	0.00	0.00	0.00	0.00	0.00	0.00
TRINITY_DN44472_c0_g3	0.00	0.00	0.00	0.00	0.02	0.49	0.00	0.00	9.03	3.54
TRINITY_DN44472_c0_g4	0.00	17.61	0.00	10.55	0.00	0.00	0.00	0.00	0.00	29.93
TRINITY_DN444732_c10_g1	0.00	0.00	0.00	0.00	0.00	0.00	0.00	0.00	0.00	0.00
TRINITY_DN444732_c11_g1	39.44	0.00	0.00	0.00	0.00	0.00	0.00	0.00	0.00	36.14
TRINITY_DN444732_c12_g1	0.00	0.00	0.00	0.00	0.00	0.00	0.00	0.00	0.00	0.00
TRINITY_DN444732_c13_g1	0.00	0.00	0.00	0.00	0.00	0.00	0.00	0.00	0.00	0.00
TRINITY_DN444732_c1_g1	1.32	0.00	0.00	3.98	2.52	0.00	0.00	0.00	0.00	0.00
TRINITY_DN444732_c2_g1	0.00	0.00	0.00	0.00	0.00	0.00	0.00	0.00	0.00	0.00
TRINITY_DN444732_c3_g1	0.00	0.00	0.00	0.00	0.00	0.00	0.00	0.00	0.00	0.00
TRINITY_DN444732_c5_g1	0.00	0.00	0.00	14.67	0.00	0.00	0.00	0.00	0.00	0.00
TRINITY_DN444732_c6_g1	0.00	0.00	0.00	0.00	0.00	0.00	0.00	0.00	22.69	0.00
TRINITY_DN444732_c8_g1	0.00	0.00	0.00	0.00	0.00	0.00	0.00	0.00	0.00	5.78
TRINITY_DN444734_c0_g1	0.00	0.00	0.00	0.00	0.00	0.00	0.00	0.00	4.55	4.39
TRINITY_DN444735_c0_g1	0.00	0.00	0.00	0.00	0.00	0.00	0.00	0.00	0.00	0.00
TRINITY_DN444736_c0_g1	0.00	0.00	0.00	0.00	0.00	0.00	6.53	14.30	0.00	37.14
TRINITY_DN44473_c0_g1	0.00	0.00	4.53	0.00	0.00	0.00	0.00	0.00	4.30	8.27
TRINITY_DN44473_c0_g3	0.00	0.00	0.00	0.00	0.00	0.00	66.73	0.00	0.00	15.51
TRINITY_DN44473_c0_g4	0.00	0.00	0.00	0.00	0.00	0.00	0.00	0.00	20.98	0.00
TRINITY_DN44473_c1_g1	5.19	0.00	0.00	0.00	0.00	0.00	3.17	0.00	5.00	0.00
TRINITY_DN44473_c1_g2	0.00	0.00	0.00	0.00	7.61	6.35	0.00	0.00	0.00	13.40
TRINITY_DN44473_c3_g1	0.00	0.00	7.78	0.00	7.98	0.00	0.00	0.00	0.00	0.00
TRINITY_DN44473_c4_g1	0.00	0.00	0.00	0.00	0.00	0.00	0.00	0.00	19.32	18.01
TRINITY_DN444741_c0_g1	0.00	0.00	0.00	0.00	0.00	0.00	0.00	0.00	0.00	0.00
TRINITY_DN444742_c0_g1	0.00	0.00	0.00	0.00	0.00	0.00	0.00	0.00	0.00	15.14
TRINITY_DN444743_c0_g1	0.00	6.18	0.00	0.00	0.00	0.00	0.00	0.00	5.11	14.80
TRINITY_DN444744_c0_g1	0.00	5.76	0.00	0.00	0.00	0.00	0.00	0.00	0.00	4.63
TRINITY_DN444744_c1_g1	0.00	0.00	0.00	0.00	0.00	0.00	0.00	0.00	0.00	0.00
TRINITY_DN444745_c0_g1	0.00	0.00	0.00	0.00	0.00	0.00	0.00	0.00	0.00	0.00
TRINITY_DN444745_c0_g2	0.00	0.00	0.00	0.00	0.00	0.00	0.00	0.00	0.00	0.00
TRINITY_DN444749_c0_g1	0.00	0.00	0.00	0.00	0.00	0.00	0.00	0.00	13.58	0.00
TRINITY_DN44474_c0_g1	0.00	0.00	0.00	2.38	0.00	0.00	0.00	0.00	0.00	0.00
TRINITY_DN44474_c1_g1	0.00	0.00	0.00	0.00	0.00	0.00	0.00	0.00	0.00	2.32
TRINITY_DN44474_c3_g1	0.00	0.00	0.00	0.00	0.00	0.00	0.00	0.00	0.00	0.00
TRINITY_DN44474_c4_g1	0.00	0.00	0.00	0.00	0.00	0.00	0.00	0.00	0.00	0.00
TRINITY_DN444750_c2_g1	0.00	0.00	0.00	0.00	0.00	0.00	0.00	0.00	0.00	0.00
TRINITY_DN444753_c0_g1	0.00	0.00	37.64	0.00	0.00	0.00	0.00	0.00	0.00	0.00
TRINITY_DN444757_c0_g1	2.12	0.00	0.00	2.14	0.75	0.60	0.79	1.36	1.39	6.31
TRINITY_DN444758_c0_g1	0.00	0.00	0.00	0.00	0.00	0.00	0.00	7.03	0.00	0.00
TRINITY_DN444759_c1_g1	0.00	0.00	0.00	0.00	0.00	0.00	0.00	0.00	0.00	0.00
TRINITY_DN44475_c0_g1	28.59	30.88	17.75	16.06	3.40	20.78	17.75	3.16	34.08	53.55
TRINITY_DN44475_c1_g1	0.00	0.00	33.90	0.00	0.00	0.00	0.00	0.00	66.58	0.00
TRINITY_DN44475_c5_g1	0.00	0.00	0.00	0.00	0.00	0.00	0.00	0.00	0.00	0.00
TRINITY_DN444760_c0_g1	0.00	0.00	10.16	0.00	0.00	0.00	0.00	0.00	9.57	0.00
TRINITY_DN444760_c1_g1	0.00	0.00	0.00	0.00	0.00	0.00	0.00	0.00	42.10	0.00
TRINITY_DN444762_c0_g1	0.00	0.00	0.00	0.00	0.00	0.00	0.00	0.00	0.00	0.00
TRINITY_DN444762_c1_g1	0.00	42.84	0.00	0.00	0.00	0.00	0.00	0.00	11.26	10.75
TRINITY_DN444762_c1_g2	0.00	0.00	0.00	0.00	0.00	0.00	0.00	0.00	0.00	0.00
TRINITY_DN444762_c1_g3	0.00	0.00	0.00	0.00	0.00	11.60	0.00	0.00	0.00	37.27
TRINITY_DN444764_c0_g1	0.00	0.00	0.00	0.00	0.00	0.00	0.00	0.00	0.00	0.00
TRINITY_DN444764_c0_g2	0.00	19.05	0.00	0.00	0.00	0.00	0.00	0.00	15.16	0.00
TRINITY_DN444764_c1_g1	0.00	0.00	0.00	0.00	0.00	0.00	0.00	0.00	0.00	0.00
TRINITY_DN444764_c4_g1	0.00	0.00	0.00	0.00	0.00	0.00	0.00	0.00	0.00	0.00
TRINITY_DN444766_c0_g1	0.00	0.00	1.90	0.00	0.00	0.00	0.00	0.00	0.00	5.33
TRINITY_DN444767_c0_g1	0.00	4.11	0.00	0.00	0.00	0.00	0.00	3.63	0.00	10.15
TRINITY_DN444769_c2_g1	0.00	25.50	0.00	10.03	0.00	0.00	0.00	0.00	0.00	0.00
TRINITY_DN44476_c0_g1	30.12	60.36	0.00	0.00	45.43	0.00	43.62	4.93	36.06	36.38
TRINITY_DN44476_c1_g1	0.00	5.88	0.00	17.96	0.00	0.00	0.00	0.00	19.06	35.54
TRINITY_DN44476_c2_g1	0.00	0.00	0.00	0.00	0.00	0.00	0.00	0.00	0.00	26.63
TRINITY_DN44476_c3_g1	0.00	0.00	0.00	0.00	0.00	0.00	0.00	0.00	0.00	0.00
TRINITY_DN44476_c4_g1	0.00	0.00	0.00	0.00	0.00	0.00	0.00	0.00	14.03	26.63
TRINITY_DN444770_c0_g1	0.00	20.10	0.00	0.00	0.00	0.00	0.00	0.00	0.00	0.00
TRINITY_DN444771_c1_g1	0.00	0.00	0.00	0.00	0.00	0.00	0.00	0.00	0.00	0.00
TRINITY_DN444771_c1_g2	0.00	0.00	14.63	0.00	0.00	0.00	0.00	0.00	0.00	0.00
TRINITY_DN444771_c3_g1	0.00	0.00	0.00	0.00	0.00	0.00	0.00	0.00	0.00	0.00
TRINITY_DN444772_c1_g1	0.00	0.00	0.00	0.00	0.00	0.00	0.00	0.00	0.00	0.00
TRINITY_DN444773_c0_g1	2.01	0.00	0.00	0.00	0.00	0.00	2.34	0.00	1.95	1.83
TRINITY_DN444777_c0_g1	0.00	0.00	0.00	0.00	0.00	0.00	0.00	0.00	0.00	5.62
TRINITY_DN444778_c0_g1	4.76	0.00	0.00	0.00	0.00	0.00	11.78	0.00	9.63	9.29
TRINITY_DN444779_c0_g1	0.00	0.00	0.00	0.00	14.28	0.00	36.18	0.00	0.00	0.00
TRINITY_DN44477_c0_g1	8.44	9.15	8.41	0.00	2.96	7.23	0.00	0.00	5.41	27.48
TRINITY_DN44477_c0_g2	0.00	0.00	0.00	0.00	0.00	0.00	0.00	0.00	0.00	4.77
TRINITY_DN44477_c0_g3	0.00	9.23	0.00	0.00	0.00	3.54	0.00	0.00	7.85	11.30
TRINITY_DN44477_c2_g1	0.00	0.00	0.00	13.68	0.00	0.00	0.00	0.00	0.00	12.91
TRINITY_DN44477_c3_g1	0.00	5.83	0.00	5.02	0.00	0.00	6.35	0.00	9.70	10.67
TRINITY_DN444781_c0_g1	0.00	4.14	3.73	0.00	0.00	0.00	0.00	0.00	0.00	6.80
TRINITY_DN444782_c0_g1	0.00	0.00	0.00	0.00	0.00	0.00	0.00	0.00	0.00	0.00
TRINITY_DN444785_c0_g1	0.00	0.00	0.00	0.00	0.00	2.04	0.00	0.00	0.00	2.17
TRINITY_DN444785_c1_g1	0.00	0.00	0.00	0.00	0.00	0.00	0.00	0.00	16.36	0.00
TRINITY_DN444787_c0_g1	0.00	0.00	0.00	11.12	0.00	0.00	0.00	0.00	8.48	5.36
TRINITY_DN444789_c0_g1	0.00	0.00	0.00	0.00	0.00	0.00	0.00	0.00	0.00	0.00
TRINITY_DN44478_c0_g1	0.00	0.00	0.00	0.00	0.00	0.00	0.00	0.00	0.00	0.00
TRINITY_DN44478_c0_g2	3.68	20.38	3.68	0.00	7.71	0.00	8.92	0.00	28.11	46.97
TRINITY_DN44478_c1_g1	0.00	0.00	0.00	0.00	0.00	0.00	0.00	0.00	0.00	0.00
TRINITY_DN444790_c0_g1	0.00	0.00	0.00	0.00	0.00	0.00	0.00	0.00	0.00	0.00
TRINITY_DN444791_c0_g1	0.00	6.51	0.00	0.00	0.00	0.00	7.05	0.00	5.35	5.17
TRINITY_DN444791_c0_g4	0.00	14.08	0.00	0.00	0.00	0.00	15.09	0.00	0.00	0.00
TRINITY_DN444792_c1_g1	0.00	0.00	0.00	0.00	0.00	0.00	7.14	0.00	0.00	5.23
TRINITY_DN444793_c0_g1	6.01	0.00	0.00	0.00	0.00	0.00	0.00	0.00	0.00	5.53
TRINITY_DN444793_c1_g1	0.00	0.00	0.00	0.00	0.00	0.00	0.00	0.00	10.21	0.00
TRINITY_DN444795_c0_g1	0.00	0.00	0.00	0.00	4.78	0.00	0.00	0.00	0.00	4.18
TRINITY_DN444796_c0_g1	0.00	0.00	0.00	0.00	0.00	0.00	0.00	0.00	0.00	0.00
TRINITY_DN444797_c0_g1	15.26	0.00	0.00	0.00	0.00	0.00	0.00	0.00	0.00	0.00
TRINITY_DN444798_c0_g1	0.00	0.00	1.76	0.00	0.00	0.00	4.09	0.00	1.72	0.00
TRINITY_DN444799_c0_g1	0.00	0.00	0.00	0.00	0.00	0.00	0.00	0.00	0.00	0.00
TRINITY_DN444799_c1_g1	0.00	0.00	0.00	0.00	0.00	0.00	0.00	0.00	0.00	0.00
TRINITY_DN44479_c0_g1	0.00	0.00	0.00	0.00	0.00	0.00	0.00	0.00	0.00	0.00
TRINITY_DN4447_c0_g1	572.34	621.07	275.80	336.67	196.90	268.47	601.91	222.27	1247.40	618.65
TRINITY_DN4447_c0_g2	146.69	180.01	84.69	79.29	37.85	43.96	171.28	52.62	199.81	228.20
TRINITY_DN4447_c0_g3	194.50	199.20	137.26	106.63	65.09	103.54	190.97	73.32	447.69	274.10
TRINITY_DN4447_c13_g1	0.00	0.00	0.00	0.00	0.00	0.00	0.00	0.00	0.00	17.16
TRINITY_DN4447_c14_g1	0.00	0.00	0.00	0.00	0.00	0.00	0.00	0.00	10.94	0.00
TRINITY_DN4447_c1_g1	27.18	52.27	39.56	20.02	14.41	21.76	36.96	11.18	77.21	86.07
TRINITY_DN4447_c2_g1	113.36	67.63	69.60	80.00	58.52	55.16	101.35	36.48	251.24	61.31
TRINITY_DN4447_c3_g1	0.00	0.00	0.00	8.56	0.00	0.00	0.00	0.00	0.00	0.00
TRINITY_DN4447_c4_g1	2.40	0.00	2.38	1.21	0.00	0.00	2.72	0.00	0.00	1.09
TRINITY_DN4447_c6_g1	0.00	0.00	0.00	0.00	0.00	0.00	0.00	0.00	0.00	0.00
TRINITY_DN444800_c0_g1	0.00	0.00	0.00	0.00	0.00	0.00	0.00	0.00	0.00	0.00
TRINITY_DN444801_c1_g1	0.00	0.00	0.00	0.00	0.00	0.00	25.28	0.00	0.00	0.00
TRINITY_DN444802_c0_g1	0.00	0.00	0.00	0.00	0.00	0.00	0.00	0.00	6.15	11.71
TRINITY_DN444803_c0_g2	0.00	0.00	0.00	0.00	0.00	20.57	0.00	0.00	0.00	0.00
TRINITY_DN444804_c0_g1	8.20	0.00	0.00	0.00	0.00	0.00	0.00	0.00	0.00	0.00
TRINITY_DN444804_c1_g1	0.00	0.00	0.00	0.00	0.00	0.00	0.00	0.00	0.00	0.00
TRINITY_DN444804_c2_g1	0.00	0.00	0.00	0.00	0.00	0.00	0.00	0.00	0.00	0.00
TRINITY_DN444806_c0_g1	0.00	0.00	0.00	0.00	0.00	0.00	0.00	0.00	10.94	0.00
TRINITY_DN444806_c11_g1	10.03	12.20	10.16	0.00	0.00	0.00	0.00	0.00	0.00	0.00
TRINITY_DN444806_c12_g1	0.00	0.00	0.00	0.00	0.00	0.00	0.00	12.65	0.00	0.00
TRINITY_DN444806_c13_g1	0.00	0.00	0.00	0.00	0.00	0.00	0.00	0.00	0.00	0.00
TRINITY_DN444806_c14_g1	0.00	0.00	0.00	0.00	0.00	0.00	0.00	0.00	0.00	0.00
TRINITY_DN444806_c1_g1	3.74	0.00	0.00	0.00	0.00	0.00	0.00	1.81	0.00	0.00
TRINITY_DN444806_c1_g2	0.00	4.27	0.00	0.00	0.00	0.00	0.00	0.00	0.00	0.00
TRINITY_DN444806_c2_g1	17.65	0.00	0.00	0.00	0.00	0.00	0.00	0.00	0.00	0.00
TRINITY_DN444806_c3_g1	0.00	35.66	0.00	0.00	0.00	0.00	0.00	0.00	7.34	34.33
TRINITY_DN444806_c4_g1	0.00	5.00	0.00	0.00	3.35	0.00	0.00	0.00	0.00	0.00
TRINITY_DN444806_c5_g1	1.90	6.03	5.65	5.15	0.00	3.24	15.36	0.00	18.39	17.25
TRINITY_DN444806_c6_g1	0.00	0.00	0.00	0.00	0.00	0.00	0.00	0.00	2.95	0.00
TRINITY_DN444806_c7_g1	0.00	4.70	0.00	2.20	2.32	0.00	0.00	0.00	4.26	6.01
TRINITY_DN444806_c9_g1	0.00	0.00	3.60	0.00	0.00	9.28	4.37	3.53	3.45	3.29
TRINITY_DN444807_c0_g1	0.00	0.00	0.00	0.00	0.00	0.00	0.00	0.00	0.00	0.00
TRINITY_DN444808_c0_g1	0.00	0.00	0.00	0.00	0.00	0.00	0.00	0.00	0.00	0.00
TRINITY_DN444808_c0_g3	10.55	12.86	0.00	0.00	0.00	0.00	0.00	0.00	0.00	0.00
TRINITY_DN444808_c0_g4	0.00	0.00	0.00	0.00	0.00	0.00	0.00	0.00	0.00	0.00
TRINITY_DN444808_c2_g1	0.00	0.00	0.00	0.00	0.00	0.00	0.00	0.00	0.00	0.00
TRINITY_DN444808_c3_g1	0.00	0.00	0.00	0.00	0.00	0.00	0.00	0.00	0.00	0.00
TRINITY_DN444808_c5_g1	0.00	0.00	0.00	0.00	0.00	0.00	0.00	0.00	0.00	0.00
TRINITY_DN44480_c0_g1	0.00	0.00	0.00	0.00	0.00	0.00	0.00	0.00	0.00	0.00
TRINITY_DN44480_c0_g3	0.00	2.68	0.00	0.00	0.00	0.00	0.00	0.00	0.00	0.00
TRINITY_DN44480_c0_g4	0.00	0.00	0.00	0.00	0.00	0.00	0.00	0.00	0.00	0.00
TRINITY_DN44480_c0_g5	0.00	0.00	0.00	0.00	0.00	0.00	0.00	0.00	0.00	0.00
TRINITY_DN44480_c0_g6	0.00	0.00	0.00	0.00	4.04	0.00	0.00	0.00	0.00	0.00
TRINITY_DN44480_c2_g1	14.36	0.00	0.00	0.00	14.89	0.00	0.00	0.00	0.00	0.00
TRINITY_DN44480_c3_g1	0.00	0.00	0.00	0.00	0.00	0.00	0.00	0.00	0.00	0.00
TRINITY_DN444810_c0_g1	0.00	18.90	0.00	0.00	0.00	0.00	20.42	0.00	0.00	0.00
TRINITY_DN444810_c1_g1	12.49	0.00	12.65	0.00	0.00	0.00	0.00	0.00	0.00	0.00
TRINITY_DN444811_c0_g1	0.00	0.00	0.00	0.00	0.00	0.00	0.00	0.00	0.00	14.49
TRINITY_DN444814_c0_g1	0.00	0.00	0.00	0.00	0.00	0.00	0.00	0.00	0.00	0.00
TRINITY_DN444814_c0_g2	0.00	0.00	0.00	0.00	0.00	0.00	0.00	0.00	0.00	0.00
TRINITY_DN444814_c1_g1	0.00	0.00	0.00	0.00	0.00	0.00	0.00	0.00	0.00	0.00
TRINITY_DN444814_c1_g2	0.00	0.00	0.00	0.00	0.00	5.35	15.55	0.00	0.00	11.33
TRINITY_DN444814_c5_g1	0.00	0.00	0.00	0.00	0.00	0.00	11.40	0.00	0.00	8.09
TRINITY_DN444814_c6_g1	0.00	0.00	0.00	0.00	0.00	0.00	0.00	0.00	0.00	12.81
TRINITY_DN444816_c0_g1	0.00	0.00	0.00	0.00	0.00	0.00	0.00	0.00	0.00	0.00
TRINITY_DN44481_c0_g2	0.00	0.00	0.00	0.00	0.00	0.00	0.00	0.00	0.00	0.00
TRINITY_DN44481_c0_g7	0.00	53.42	0.00	0.00	15.23	12.53	0.00	0.00	14.15	0.00
TRINITY_DN44481_c0_g8	0.00	11.50	0.00	0.00	3.65	0.00	4.15	0.00	0.00	0.00
TRINITY_DN44481_c1_g2	0.00	21.54	18.31	34.57	0.00	0.00	23.45	0.00	17.43	0.00
TRINITY_DN44481_c1_g4	11.28	3.06	5.62	0.00	0.00	0.00	3.35	2.75	8.13	10.28
TRINITY_DN44481_c2_g1	0.00	0.00	0.00	0.00	0.00	0.00	0.00	0.00	0.00	7.74
TRINITY_DN44481_c4_g1	0.00	0.00	0.00	0.00	0.00	0.00	5.73	0.00	0.00	0.00
TRINITY_DN44481_c5_g1	0.00	0.00	0.00	0.00	12.06	0.00	0.00	0.00	11.17	10.67
TRINITY_DN44481_c7_g1	0.00	0.00	0.00	0.00	0.00	0.00	0.00	0.00	0.00	0.00
TRINITY_DN44481_c8_g1	2.96	3.06	0.00	0.99	0.00	0.00	0.00	0.00	2.90	7.18
TRINITY_DN44481_c9_g1	0.00	0.00	0.00	0.00	0.00	0.00	0.00	0.00	0.00	0.00
TRINITY_DN444820_c0_g1	0.00	0.00	0.00	0.00	0.00	8.11	0.00	0.00	0.00	14.93
TRINITY_DN444822_c0_g1	0.00	0.00	0.00	0.00	0.00	0.00	0.00	0.00	0.00	0.00
TRINITY_DN444827_c1_g1	3.66	0.00	0.00	0.00	0.00	0.00	0.00	0.00	6.99	3.34
TRINITY_DN44482_c0_g1	0.00	0.00	0.00	0.00	0.00	9.70	0.00	0.00	0.00	0.00
TRINITY_DN44482_c1_g1	15.52	0.00	0.00	0.00	0.00	0.00	0.00	0.00	0.00	0.00
TRINITY_DN44482_c1_g2	0.00	0.00	0.00	0.00	0.00	0.00	0.00	0.00	0.00	17.67
TRINITY_DN44482_c2_g1	0.00	0.00	0.00	0.00	0.00	0.00	4.95	0.00	0.00	0.00
TRINITY_DN44482_c3_g1	0.00	0.00	0.00	0.00	0.00	0.00	0.00	0.00	0.00	0.00
TRINITY_DN444830_c1_g1	0.00	0.00	0.00	0.00	0.00	0.00	0.00	0.00	0.00	0.00
TRINITY_DN444830_c2_g1	0.00	0.00	0.00	0.00	0.00	0.00	14.88	0.00	0.00	10.47
TRINITY_DN444832_c0_g1	4.09	0.00	0.00	0.00	0.00	0.00	0.00	0.00	0.00	4.16
TRINITY_DN444835_c0_g1	0.00	0.00	0.00	0.00	0.00	0.00	24.84	0.00	0.00	0.00
TRINITY_DN444837_c0_g1	0.00	0.00	0.00	0.00	0.00	0.00	0.00	0.00	0.00	0.00
TRINITY_DN44483_c0_g1	2.27	14.24	3.03	2.28	5.60	3.86	2.56	0.00	5.61	10.59
TRINITY_DN44483_c0_g2	0.00	1.95	1.32	0.00	1.28	0.00	0.00	0.00	4.93	5.25
TRINITY_DN44483_c0_g4	0.00	0.40	0.00	0.00	0.93	0.00	0.00	0.00	0.00	11.84
TRINITY_DN44483_c2_g1	0.00	5.33	0.00	0.00	0.00	0.00	6.23	0.00	1.25	6.97
TRINITY_DN44483_c6_g1	0.00	0.00	5.81	0.00	0.00	5.00	0.00	5.67	0.00	5.30
TRINITY_DN44483_c7_g1	0.00	0.00	0.00	0.00	0.00	4.96	0.00	0.00	0.00	0.00
TRINITY_DN444840_c0_g1	0.00	0.00	0.00	0.00	0.00	0.00	0.00	0.00	0.00	0.00
TRINITY_DN444840_c1_g1	0.00	0.00	0.00	0.00	0.00	0.00	0.00	0.00	0.00	0.00
TRINITY_DN444842_c0_g1	0.00	10.61	0.00	8.60	0.00	0.00	0.00	0.00	8.39	8.09
TRINITY_DN444844_c0_g1	7.79	27.95	0.00	7.64	16.21	0.00	0.00	7.65	21.25	19.56
TRINITY_DN444844_c2_g1	7.83	9.37	0.00	0.00	0.00	0.00	0.00	0.00	0.00	0.00
TRINITY_DN444845_c1_g1	0.00	0.00	0.00	0.00	0.00	0.00	0.00	0.00	0.00	0.00
TRINITY_DN444846_c0_g1	15.98	0.00	0.00	8.29	0.00	3.43	4.88	3.92	39.55	3.65
TRINITY_DN444846_c1_g2	0.00	0.00	0.00	0.00	0.00	0.00	0.00	0.00	0.00	0.00
TRINITY_DN444847_c2_g1	0.00	0.00	17.35	0.00	0.00	0.00	0.00	0.00	8.16	15.73
TRINITY_DN44484_c0_g1	0.00	0.00	0.00	0.00	0.00	0.00	0.00	0.00	0.00	0.00
TRINITY_DN44484_c1_g1	0.00	0.00	0.00	0.00	0.00	0.00	0.00	0.00	0.00	0.00
TRINITY_DN444850_c0_g1	0.00	0.00	0.00	0.00	0.00	0.00	0.00	0.00	0.00	0.00
TRINITY_DN444850_c1_g1	3.65	0.00	3.64	0.00	0.00	3.13	4.42	0.00	0.00	16.63
TRINITY_DN444851_c0_g1	3.61	0.00	1.79	0.00	0.00	0.00	2.08	0.00	3.50	4.92
TRINITY_DN444851_c0_g2	7.67	0.00	0.00	0.00	0.00	0.00	0.00	0.00	5.32	8.95
TRINITY_DN444851_c0_g3	0.00	0.00	0.00	0.00	0.00	0.00	0.00	0.00	0.00	13.66
TRINITY_DN444851_c1_g2	0.00	2.59	0.00	0.00	2.54	0.00	0.00	0.00	0.00	2.20
TRINITY_DN444851_c1_g3	5.34	0.00	0.00	0.00	0.00	0.00	0.00	0.00	0.00	4.90
TRINITY_DN444851_c2_g1	0.00	0.00	0.00	0.00	0.00	0.00	0.00	0.00	0.00	0.00
TRINITY_DN444851_c3_g1	1.89	0.97	0.93	0.00	0.00	0.00	2.12	0.00	1.31	1.71
TRINITY_DN444851_c5_g1	19.73	0.00	0.00	18.94	0.00	0.00	0.00	0.00	0.00	0.00
TRINITY_DN444852_c0_g1	0.00	0.00	0.00	0.00	0.00	0.00	0.00	12.13	0.00	0.00
TRINITY_DN444853_c0_g1	0.00	0.00	0.00	0.00	8.40	0.00	0.00	0.00	7.69	0.00
TRINITY_DN444855_c0_g1	0.00	0.00	0.00	0.00	0.00	0.00	0.00	0.00	0.00	0.00
TRINITY_DN444856_c0_g1	0.00	0.00	0.00	4.50	14.45	3.95	0.00	0.00	0.00	4.18
TRINITY_DN444857_c0_g1	0.00	0.00	0.00	0.00	0.00	0.00	0.00	0.00	0.00	0.00
TRINITY_DN444859_c0_g1	0.00	6.02	0.00	0.00	5.49	0.00	0.00	0.00	0.00	0.00
TRINITY_DN44485_c10_g1	0.00	0.00	0.00	0.00	0.00	0.00	0.00	0.00	10.49	0.00
TRINITY_DN44485_c1_g1	15.66	0.00	0.00	0.00	0.00	0.00	0.00	0.00	0.00	0.00
TRINITY_DN44485_c2_g2	0.00	0.00	0.00	0.00	0.00	0.00	0.00	0.00	20.41	9.79
TRINITY_DN44485_c3_g1	0.00	0.00	0.00	0.00	0.00	0.00	0.00	0.00	0.00	0.00
TRINITY_DN44485_c6_g1	25.35	0.00	0.00	12.29	13.13	0.00	0.00	0.00	12.20	23.15
TRINITY_DN444860_c0_g1	0.00	0.00	0.00	0.00	0.00	0.00	0.00	0.00	0.00	0.00
TRINITY_DN444861_c0_g1	0.00	0.00	0.00	1.05	0.00	0.00	0.00	0.00	0.00	0.00
TRINITY_DN444862_c0_g1	0.00	0.00	0.00	0.00	0.00	0.00	0.00	0.00	0.00	0.00
TRINITY_DN444863_c0_g1	0.00	0.00	0.00	0.00	0.00	0.00	0.00	0.00	0.00	0.00
TRINITY_DN444865_c0_g1	0.00	0.00	0.00	0.00	0.00	0.00	0.00	0.00	0.00	0.00
TRINITY_DN444865_c0_g2	0.00	0.00	0.00	0.00	0.00	0.00	8.42	0.00	0.00	6.10
TRINITY_DN444865_c0_g3	0.00	0.00	0.00	0.00	0.00	0.00	0.00	0.00	0.00	12.33
TRINITY_DN444865_c1_g1	28.01	0.00	0.00	0.00	0.00	0.00	0.00	0.00	13.47	12.81
TRINITY_DN444865_c2_g1	0.00	0.00	0.00	0.00	0.00	0.00	0.00	7.43	0.00	6.94
TRINITY_DN444866_c0_g1	0.00	41.26	0.00	0.00	0.00	0.00	0.00	0.00	0.00	0.00
TRINITY_DN444867_c0_g1	0.00	0.00	0.00	0.00	0.00	0.00	0.00	0.00	0.00	0.00
TRINITY_DN444868_c0_g1	0.00	0.00	0.00	0.00	0.00	0.00	0.00	0.00	0.00	0.00
TRINITY_DN444869_c0_g1	0.00	0.00	0.00	0.00	0.00	0.00	0.00	0.00	0.00	0.00
TRINITY_DN44486_c0_g1	0.00	0.00	0.00	0.00	0.00	0.00	0.00	0.00	0.00	0.00
TRINITY_DN44486_c1_g1	23.91	0.00	0.00	0.00	0.00	0.00	0.00	0.00	0.00	10.94
TRINITY_DN44486_c2_g1	0.00	0.00	0.00	0.00	0.00	0.00	0.00	0.00	0.00	0.00
TRINITY_DN44486_c2_g2	79.20	17.66	0.00	0.00	30.28	13.76	101.52	13.86	43.65	26.63
TRINITY_DN44486_c2_g3	0.00	0.00	0.00	0.00	0.00	0.00	0.00	0.00	0.00	0.00
TRINITY_DN44486_c2_g4	0.00	7.42	0.00	0.00	0.00	0.00	0.00	0.00	6.02	23.35
TRINITY_DN444870_c0_g1	0.00	10.98	0.00	0.00	0.00	15.80	23.59	0.00	17.39	8.37
TRINITY_DN444871_c0_g1	0.00	0.00	0.00	0.00	0.00	0.00	0.00	0.00	0.00	0.00
TRINITY_DN444872_c0_g1	0.00	0.00	0.00	0.00	0.00	0.00	0.00	0.00	0.00	0.00
TRINITY_DN444872_c2_g1	0.00	0.00	0.00	0.00	0.00	0.00	0.00	0.00	0.00	0.00
TRINITY_DN444873_c2_g1	0.00	0.00	0.00	0.00	0.00	0.00	0.00	0.00	0.00	0.00
TRINITY_DN444873_c3_g1	0.00	0.00	0.00	0.00	0.00	0.00	0.00	0.00	11.93	0.00
TRINITY_DN444874_c4_g1	11.45	0.00	0.00	0.00	0.00	0.00	0.00	0.00	0.00	0.00
TRINITY_DN444874_c5_g1	0.00	0.00	0.00	0.00	0.00	0.00	0.00	0.00	0.00	0.00
TRINITY_DN444874_c6_g1	0.00	0.00	0.00	0.00	0.00	0.00	0.00	0.00	0.00	0.00
TRINITY_DN444877_c0_g1	0.00	0.00	0.00	0.00	0.00	0.00	0.00	0.00	0.00	12.79
TRINITY_DN444878_c0_g1	3.50	0.00	3.50	6.94	0.00	0.00	8.47	0.00	3.75	3.19
TRINITY_DN444879_c0_g1	4.10	4.21	2.03	0.00	0.72	1.74	3.05	0.66	1.34	4.96
TRINITY_DN444879_c0_g2	0.00	0.00	0.00	0.00	0.00	5.67	0.00	0.00	0.00	0.00
TRINITY_DN444879_c4_g1	6.81	0.00	0.00	0.00	0.00	5.93	0.00	0.00	6.47	12.52
TRINITY_DN444879_c5_g1	0.00	0.00	0.00	0.00	0.00	0.00	0.00	0.00	3.19	0.00
TRINITY_DN444879_c6_g1	0.00	0.00	0.00	9.39	0.00	0.00	0.00	0.00	0.00	0.00
TRINITY_DN444879_c7_g1	0.00	0.00	0.00	8.24	8.77	0.00	0.00	0.00	0.00	0.00
TRINITY_DN44487_c0_g1	0.00	0.00	0.00	0.00	0.00	0.00	0.00	0.00	0.00	0.00
TRINITY_DN44487_c1_g1	0.00	0.00	0.00	0.00	0.00	0.00	0.00	0.00	0.00	0.00
TRINITY_DN444880_c0_g1	12.49	0.00	0.00	0.00	0.00	0.00	0.00	0.00	0.00	11.42
TRINITY_DN444880_c2_g1	0.00	26.60	7.54	0.00	15.50	0.00	0.00	7.32	0.00	6.83
TRINITY_DN444880_c5_g1	0.00	0.00	13.54	0.00	0.00	0.00	0.00	0.00	0.00	12.24
TRINITY_DN444880_c8_g1	0.00	0.00	0.00	0.00	0.00	0.00	0.00	0.00	0.00	16.38
TRINITY_DN444881_c0_g2	3.30	0.00	0.00	0.00	0.00	0.00	3.97	0.00	0.00	15.03
TRINITY_DN444881_c0_g3	4.10	0.00	0.00	8.12	0.00	0.00	0.00	0.00	0.00	0.00
TRINITY_DN444881_c2_g2	2.79	8.55	0.12	0.00	0.00	0.00	16.23	0.00	0.00	17.44
TRINITY_DN444881_c3_g1	0.00	0.00	0.00	0.00	0.00	5.70	0.00	0.00	12.43	0.00
TRINITY_DN444881_c5_g1	5.43	0.51	10.78	0.00	5.74	0.00	0.00	0.00	16.98	0.00
TRINITY_DN444882_c0_g1	0.00	14.63	0.00	0.00	0.00	0.00	5.33	0.00	8.25	3.96
TRINITY_DN444886_c0_g1	0.00	0.00	0.00	0.00	0.00	0.00	0.00	0.00	0.00	0.00
TRINITY_DN444888_c0_g1	0.00	0.00	0.00	0.00	0.00	0.00	0.00	0.00	0.00	0.00
TRINITY_DN444888_c0_g2	3.81	4.24	0.00	0.00	4.00	0.00	9.28	0.00	0.00	3.48
TRINITY_DN444889_c0_g1	13.05	15.93	0.00	0.00	0.00	0.00	17.11	0.00	25.15	47.81
TRINITY_DN44488_c0_g1	0.00	42.00	0.00	0.00	0.00	0.00	0.00	0.00	0.00	0.00
TRINITY_DN44488_c0_g2	0.00	0.00	0.00	0.00	0.00	0.00	0.00	0.00	0.00	0.00
TRINITY_DN444890_c0_g1	0.00	0.00	0.00	0.00	0.00	0.00	0.00	0.00	0.00	0.00
TRINITY_DN444891_c0_g1	0.00	0.00	0.00	0.00	0.00	0.00	0.00	0.00	0.00	0.00
TRINITY_DN444892_c0_g1	0.00	0.00	0.00	0.00	17.33	0.00	0.00	0.00	0.00	0.00
TRINITY_DN444892_c1_g1	0.00	0.00	0.00	0.00	0.00	0.00	0.00	0.00	0.00	0.00
TRINITY_DN444895_c0_g1	0.00	0.00	0.00	0.00	0.00	0.00	0.00	0.00	0.00	0.00
TRINITY_DN444897_c0_g1	0.00	0.00	0.00	0.00	0.00	0.00	0.00	0.00	0.00	0.00
TRINITY_DN444899_c0_g1	0.00	0.00	0.00	0.00	0.00	0.00	26.44	0.00	0.00	0.00
TRINITY_DN44489_c0_g1	19.35	0.00	0.00	0.00	0.00	0.00	0.00	0.00	0.00	40.61
TRINITY_DN4448_c0_g1	0.00	0.00	26.93	0.00	0.00	0.00	0.00	0.00	8.44	1.74
TRINITY_DN4448_c0_g10	0.00	0.00	0.00	0.00	0.00	0.00	0.00	0.00	0.00	0.00
TRINITY_DN4448_c0_g2	0.00	0.00	0.00	0.00	0.00	0.00	23.07	0.00	0.00	0.00
TRINITY_DN4448_c0_g4	0.00	0.00	0.00	0.00	0.00	0.00	0.00	0.00	0.00	0.00
TRINITY_DN4448_c0_g5	9.91	0.00	0.00	0.00	0.00	0.00	0.00	9.61	18.92	18.18
TRINITY_DN4448_c0_g7	18.17	7.05	6.10	0.00	0.00	5.26	0.00	5.96	5.76	22.29
TRINITY_DN4448_c0_g9	8.92	0.00	0.00	0.00	0.00	0.00	0.00	0.00	0.00	0.00
TRINITY_DN4448_c2_g1	0.00	0.00	0.00	16.97	0.00	0.00	0.00	0.00	0.00	0.00
TRINITY_DN4448_c6_g1	0.00	0.00	0.00	0.00	0.00	0.00	0.00	0.00	0.00	0.00
TRINITY_DN4448_c7_g1	0.00	0.00	0.00	0.00	0.00	0.00	0.00	0.00	18.30	0.00
TRINITY_DN444900_c1_g1	0.00	0.00	0.00	0.00	0.00	0.00	35.56	0.00	0.00	0.00
TRINITY_DN444901_c0_g1	0.00	0.00	0.00	0.00	0.00	0.00	0.00	0.00	0.00	0.00
TRINITY_DN444903_c0_g1	0.00	0.00	0.00	0.00	0.00	0.00	0.00	0.00	0.00	0.00
TRINITY_DN444903_c1_g1	0.00	0.00	12.56	0.00	0.00	0.00	0.00	0.00	0.00	0.00
TRINITY_DN444908_c0_g1	0.00	0.00	0.00	2.01	0.00	0.00	0.00	0.00	0.00	0.00
TRINITY_DN444908_c1_g1	0.00	5.29	3.06	4.65	0.00	1.31	5.30	0.00	3.00	2.80
TRINITY_DN444908_c1_g2	0.00	0.00	0.00	0.00	0.00	4.82	0.00	0.00	0.00	5.11
TRINITY_DN44490_c0_g1	0.00	9.97	0.00	0.00	2.91	2.37	0.00	0.00	7.98	6.35
TRINITY_DN44490_c0_g2	0.00	0.00	1.06	1.08	0.00	0.00	1.21	1.03	1.05	3.39
TRINITY_DN44490_c1_g1	0.00	14.01	0.00	11.13	11.91	0.00	14.98	0.00	11.02	0.00
TRINITY_DN44490_c1_g2	0.00	0.00	0.00	0.00	0.00	12.43	0.00	0.00	0.00	39.94
TRINITY_DN44490_c1_g3	0.00	0.00	0.00	0.00	0.00	0.00	0.00	0.00	0.00	0.00
TRINITY_DN44490_c3_g1	0.00	0.00	0.00	0.00	0.00	0.00	0.00	0.00	0.00	0.00
TRINITY_DN444912_c0_g1	6.15	48.36	0.00	0.00	0.00	5.35	7.78	6.06	52.63	45.31
TRINITY_DN444915_c0_g1	0.00	0.00	0.00	0.00	0.00	0.00	0.00	0.00	0.00	0.00
TRINITY_DN444915_c2_g1	0.00	0.00	0.00	0.00	0.00	0.00	0.00	0.00	0.00	0.00
TRINITY_DN444915_c3_g1	0.00	0.00	0.00	0.00	0.00	0.00	0.00	0.00	0.00	0.00
TRINITY_DN44491_c10_g1	7.16	4.47	4.00	10.45	0.00	7.55	4.88	11.76	11.12	10.67
TRINITY_DN44491_c11_g1	0.00	5.11	9.07	0.00	0.00	0.00	11.17	0.00	0.00	14.24
TRINITY_DN44491_c12_g1	0.00	0.00	0.00	0.00	0.00	0.00	0.00	0.00	0.00	0.00
TRINITY_DN44491_c2_g1	0.00	0.00	0.00	0.00	0.00	15.45	0.00	0.00	0.00	0.00
TRINITY_DN44491_c9_g1	0.00	0.00	0.00	0.00	0.00	0.00	0.00	0.00	0.00	0.00
TRINITY_DN444920_c0_g1	0.00	0.00	0.00	0.00	0.00	0.00	0.00	0.00	0.00	0.00
TRINITY_DN444920_c1_g1	0.00	0.00	0.00	0.00	0.00	0.00	0.00	0.00	19.40	0.00
TRINITY_DN444921_c0_g1	0.00	0.00	0.00	0.00	12.15	0.00	0.00	0.00	0.00	10.75
TRINITY_DN444921_c1_g1	0.00	51.72	0.00	0.00	0.00	0.00	0.00	0.00	0.00	0.00
TRINITY_DN444923_c0_g1	0.00	0.00	0.00	0.00	0.00	0.00	0.00	0.00	0.00	0.00
TRINITY_DN444925_c0_g1	0.00	0.00	0.00	0.00	0.00	2.85	0.00	0.00	0.00	0.00
TRINITY_DN444925_c1_g1	0.00	0.00	0.00	0.00	0.00	0.00	0.00	0.00	0.00	0.00
TRINITY_DN444926_c0_g1	0.00	0.00	0.00	0.00	0.00	0.00	0.00	0.00	0.00	0.00
TRINITY_DN444928_c0_g1	0.00	0.00	0.00	13.68	0.00	0.00	0.00	0.00	0.00	0.00
TRINITY_DN44492_c0_g2	0.00	0.00	0.00	0.00	0.00	0.00	0.00	0.00	4.05	0.00
TRINITY_DN44492_c1_g1	0.00	0.00	0.00	0.00	8.82	0.00	0.00	0.00	0.00	7.79
TRINITY_DN44492_c1_g2	0.00	0.00	0.00	0.00	0.00	0.00	0.00	0.00	0.00	0.00
TRINITY_DN44492_c2_g1	0.00	0.00	0.00	10.99	0.00	2.87	8.65	0.00	3.41	11.65
TRINITY_DN444931_c0_g1	0.00	0.00	0.00	0.00	0.00	0.00	0.00	0.00	0.00	0.00
TRINITY_DN444931_c2_g3	0.00	0.00	0.00	0.00	0.00	0.00	0.00	0.00	0.00	0.00
TRINITY_DN444932_c0_g1	0.00	0.00	0.00	0.00	0.00	0.00	0.00	0.00	0.00	0.00
TRINITY_DN444933_c0_g1	1.12	0.00	0.00	0.00	0.00	0.00	0.00	0.00	1.09	2.04
TRINITY_DN444934_c0_g1	0.00	22.24	18.98	0.00	19.24	0.00	0.00	0.00	18.14	34.01
TRINITY_DN444936_c2_g1	0.00	0.00	0.00	0.00	0.00	0.00	0.00	0.00	0.00	0.00
TRINITY_DN444936_c3_g1	0.00	0.00	0.00	0.00	0.00	0.00	0.00	0.00	0.00	0.00
TRINITY_DN444937_c0_g1	0.00	0.00	0.00	0.00	0.00	0.00	0.00	0.00	0.00	0.00
TRINITY_DN444937_c1_g1	0.00	0.00	0.00	0.00	0.00	0.00	0.00	0.00	6.24	0.00
TRINITY_DN444937_c2_g1	0.00	0.00	0.00	0.00	0.00	0.00	0.00	0.00	0.00	0.00
TRINITY_DN444939_c0_g1	0.00	0.00	0.00	0.00	0.00	0.00	0.00	0.00	13.58	0.00
TRINITY_DN444939_c0_g2	0.00	0.00	0.00	0.00	0.00	0.00	0.00	0.00	0.00	18.01
TRINITY_DN444939_c1_g1	0.00	0.00	0.00	0.00	0.00	0.00	0.00	0.00	0.00	0.00
TRINITY_DN44493_c0_g1	0.00	15.45	0.00	5.15	0.00	0.00	8.88	0.00	9.75	21.90
TRINITY_DN44493_c1_g1	0.05	11.34	0.00	3.13	0.00	0.00	0.00	0.00	8.05	4.44
TRINITY_DN44493_c1_g2	7.68	9.17	7.78	7.52	7.98	0.00	0.00	0.00	0.00	0.00
TRINITY_DN44493_c1_g3	0.00	0.00	0.00	0.00	0.00	0.00	0.00	0.00	0.00	19.67
TRINITY_DN444941_c0_g1	0.00	0.00	0.00	0.00	0.00	0.00	0.00	0.00	0.00	8.57
TRINITY_DN444941_c1_g1	0.97	2.19	2.04	0.00	4.34	0.00	23.09	0.00	0.00	8.87
TRINITY_DN444941_c2_g1	0.00	0.00	0.00	0.00	0.00	0.00	0.00	0.00	0.00	0.00
TRINITY_DN444942_c1_g1	0.00	0.00	0.00	0.00	0.00	0.00	0.00	4.47	0.00	12.49
TRINITY_DN444943_c1_g1	0.00	13.17	0.00	0.00	0.00	0.00	0.00	0.00	10.35	19.81
TRINITY_DN444944_c1_g1	0.00	0.00	0.00	0.00	0.00	0.00	0.00	0.00	0.00	23.72
TRINITY_DN444947_c0_g1	0.00	12.86	0.00	0.00	0.00	0.00	0.00	0.00	10.07	0.00
TRINITY_DN444949_c0_g1	0.00	0.00	0.00	0.00	0.00	0.00	0.00	0.00	0.00	5.01
TRINITY_DN44494_c0_g2	3.16	2.69	0.52	0.00	0.56	0.45	0.58	0.00	3.62	4.78
TRINITY_DN44494_c0_g3	0.00	0.00	13.54	0.00	0.00	0.00	0.00	0.00	23.48	24.48
TRINITY_DN44494_c0_g5	29.14	0.00	19.69	0.00	0.00	0.00	0.00	0.00	0.00	26.78
TRINITY_DN44494_c3_g1	9.71	0.00	0.00	0.00	0.00	0.00	0.00	0.00	9.28	0.00
TRINITY_DN44494_c5_g1	0.00	0.00	0.00	0.00	0.00	0.00	0.00	0.00	0.00	0.00
TRINITY_DN444950_c0_g1	0.00	0.00	0.00	0.00	0.00	0.00	0.00	0.00	0.00	0.00
TRINITY_DN444951_c0_g1	32.17	0.00	0.00	0.00	0.00	0.00	0.00	0.00	0.00	14.60
TRINITY_DN444951_c1_g1	15.66	0.00	0.00	0.00	0.00	0.00	0.00	0.00	15.04	0.00
TRINITY_DN444955_c0_g2	13.05	0.00	0.00	0.00	0.00	0.00	0.00	0.00	0.00	0.00
TRINITY_DN444956_c1_g1	0.00	0.00	0.00	0.00	0.00	0.00	0.00	0.00	0.00	0.00
TRINITY_DN444957_c0_g2	0.00	0.00	0.00	0.00	0.00	0.00	0.00	0.00	0.00	0.00
TRINITY_DN444957_c1_g1	0.00	0.00	0.00	0.00	0.00	0.00	0.00	0.00	11.33	5.48
TRINITY_DN444959_c0_g1	0.00	0.00	0.00	0.00	0.00	0.00	0.00	0.00	5.61	0.00
TRINITY_DN444959_c1_g1	4.86	0.00	4.87	0.00	0.00	0.00	6.02	0.00	0.00	4.45
TRINITY_DN444959_c2_g1	0.00	0.00	0.00	0.00	0.00	0.00	0.00	0.00	0.00	6.52
TRINITY_DN44495_c0_g1	0.00	0.00	3.49	0.00	1.86	0.00	12.16	5.11	7.78	0.00
TRINITY_DN44495_c1_g1	0.00	0.00	0.00	0.00	0.00	0.00	0.00	0.00	4.86	4.40
TRINITY_DN44495_c1_g3	7.68	2.68	0.00	0.00	1.14	6.61	2.42	0.00	3.15	9.20
TRINITY_DN44495_c4_g1	0.00	0.00	0.00	0.00	0.00	0.00	0.00	0.00	5.63	0.00
TRINITY_DN44495_c7_g1	0.00	0.00	0.00	0.00	0.00	0.00	0.00	0.00	0.00	20.81
TRINITY_DN44495_c8_g1	0.00	0.00	0.00	18.94	0.00	0.00	0.00	0.00	0.00	0.00
TRINITY_DN444960_c0_g1	0.00	0.00	0.00	10.42	0.00	0.00	0.00	0.00	0.00	0.00
TRINITY_DN444965_c0_g1	0.00	0.00	0.00	0.00	0.00	0.00	0.00	0.00	0.00	0.00
TRINITY_DN444965_c0_g2	0.00	0.00	0.00	0.00	0.00	0.00	0.00	0.00	0.00	0.00
TRINITY_DN444965_c1_g1	0.00	0.00	0.00	0.00	0.00	0.00	0.00	0.00	0.00	13.16
TRINITY_DN444966_c0_g1	0.00	15.81	26.22	0.00	0.00	11.10	0.00	12.39	12.48	0.00
TRINITY_DN444966_c1_g1	0.00	0.00	0.00	0.00	0.00	0.00	0.00	0.00	0.00	27.99
TRINITY_DN444970_c0_g2	8.46	10.17	0.00	0.00	8.82	7.36	0.00	0.00	8.08	0.00
TRINITY_DN444970_c1_g1	0.00	0.00	0.00	0.00	0.00	0.00	0.00	0.00	0.00	0.00
TRINITY_DN444971_c0_g1	0.00	0.00	0.00	0.00	0.00	3.75	0.00	0.00	0.00	0.00
TRINITY_DN444971_c1_g1	0.00	0.00	0.00	0.00	0.00	0.00	0.00	0.00	0.00	0.00
TRINITY_DN444971_c2_g1	0.00	0.00	0.00	0.00	0.00	0.00	0.00	0.00	13.80	13.10
TRINITY_DN444971_c3_g1	0.00	0.00	0.00	0.00	0.00	0.00	0.00	2.88	0.00	0.00
TRINITY_DN444971_c5_g1	0.00	0.00	0.00	0.00	0.00	0.00	0.00	0.00	0.00	0.00
TRINITY_DN444972_c0_g1	0.00	0.00	0.00	0.00	0.00	0.00	0.00	0.00	0.00	0.00
TRINITY_DN444973_c0_g1	0.00	0.00	0.00	0.00	0.00	0.00	0.00	0.00	0.00	0.00
TRINITY_DN444974_c0_g1	9.84	0.00	0.00	0.00	0.00	0.00	0.00	0.00	9.39	9.03
TRINITY_DN444974_c1_g1	0.00	0.00	0.00	0.00	0.00	0.00	0.00	0.00	0.00	0.00
TRINITY_DN444975_c0_g1	0.00	0.00	0.00	0.00	0.00	0.00	0.00	0.00	0.00	0.00
TRINITY_DN444975_c11_g1	0.00	0.00	0.00	0.00	0.00	14.76	0.00	0.00	0.00	0.00
TRINITY_DN444975_c12_g1	0.00	0.00	0.00	0.00	0.00	0.00	0.00	0.00	0.00	45.00
TRINITY_DN444975_c1_g1	5.41	0.00	0.00	0.00	11.23	0.00	0.00	0.00	0.00	29.72
TRINITY_DN444975_c3_g1	0.00	0.00	0.00	23.67	0.00	0.00	0.00	0.00	11.76	11.17
TRINITY_DN444975_c4_g1	0.00	0.00	0.00	0.00	0.00	0.00	0.00	0.00	0.00	0.00
TRINITY_DN444975_c5_g1	0.00	0.00	0.00	13.87	0.00	0.00	0.00	0.00	0.00	13.10
TRINITY_DN444975_c9_g1	16.07	0.00	0.00	0.00	0.00	0.00	0.00	0.00	7.66	0.00
TRINITY_DN444976_c0_g1	0.00	0.00	0.00	0.00	0.00	0.00	0.00	0.00	3.41	0.00
TRINITY_DN444976_c0_g2	0.00	0.00	0.00	0.00	0.00	0.00	0.00	0.00	0.00	10.51
TRINITY_DN444976_c1_g1	0.00	0.00	0.00	0.00	0.00	0.00	0.00	0.00	0.00	10.25
TRINITY_DN444976_c3_g1	0.00	0.00	0.00	0.00	0.00	0.00	0.00	0.00	0.00	0.00
TRINITY_DN444976_c4_g1	0.00	0.00	0.00	0.00	0.00	0.00	0.00	0.00	0.00	0.00
TRINITY_DN444977_c0_g1	0.00	0.00	0.00	0.00	0.00	0.00	0.00	0.00	0.00	0.00
TRINITY_DN444978_c0_g1	0.00	0.00	0.00	0.00	0.00	0.00	0.00	0.00	0.00	33.40
TRINITY_DN444978_c1_g1	0.00	0.00	0.00	1.89	3.98	0.00	0.00	0.00	0.00	1.71
TRINITY_DN444979_c0_g1	0.00	0.00	0.00	0.00	0.00	0.00	0.00	0.00	0.00	0.00
TRINITY_DN444979_c1_g1	0.00	0.00	0.00	0.00	0.00	0.00	0.00	0.00	0.00	0.00
TRINITY_DN44497_c0_g1	0.00	0.00	0.00	0.00	0.00	0.00	0.00	3.87	0.00	0.00
TRINITY_DN44497_c11_g1	0.00	0.00	0.00	0.00	0.00	0.00	0.00	0.00	0.00	26.78
TRINITY_DN44497_c1_g1	0.86	0.00	0.86	0.00	0.92	0.00	0.00	0.00	3.39	5.49
TRINITY_DN44497_c1_g2	0.00	0.00	0.00	0.00	0.00	0.00	0.00	0.00	0.00	0.00
TRINITY_DN44497_c2_g1	0.00	0.00	0.00	0.00	0.00	2.91	4.09	0.00	3.25	6.19
TRINITY_DN44497_c5_g1	0.00	0.00	0.00	0.00	13.13	0.00	0.00	0.00	0.00	23.15
TRINITY_DN44497_c7_g1	0.00	0.00	11.90	0.00	6.17	0.00	0.00	0.00	3.28	0.00
TRINITY_DN444983_c0_g1	0.00	0.00	0.00	0.00	0.00	0.00	0.00	0.00	0.00	15.27
TRINITY_DN444984_c0_g1	0.00	0.00	0.00	0.00	0.00	0.00	0.00	0.00	15.16	0.00
TRINITY_DN444984_c1_g1	0.00	0.00	0.00	0.00	0.00	0.00	0.00	0.00	0.00	0.00
TRINITY_DN444985_c0_g1	13.94	0.00	0.00	0.00	0.00	0.00	0.00	0.00	0.00	0.00
TRINITY_DN444987_c0_g1	0.00	0.00	0.00	0.00	0.00	0.00	0.00	0.00	0.00	14.00
TRINITY_DN444987_c1_g1	21.79	0.00	0.00	0.00	0.00	0.00	0.00	0.00	0.00	0.00
TRINITY_DN444988_c0_g1	0.00	0.00	0.00	0.00	0.00	0.00	0.00	0.00	28.78	0.00
TRINITY_DN44498_c0_g1	0.00	0.00	0.00	0.00	0.00	0.00	0.00	0.00	0.00	5.55
TRINITY_DN44498_c1_g2	0.00	0.00	0.00	1.78	0.00	1.51	2.51	0.00	3.44	1.61
TRINITY_DN44498_c2_g1	0.00	0.00	0.00	0.00	0.00	10.95	0.00	0.00	0.00	0.00
TRINITY_DN44498_c3_g1	0.00	2.06	0.00	0.00	0.00	0.00	0.00	0.00	1.88	1.77
TRINITY_DN44498_c4_g1	0.00	28.56	0.00	0.00	0.00	0.00	0.00	0.00	0.00	0.00
TRINITY_DN44498_c5_g1	0.00	0.00	15.00	0.00	0.00	0.00	0.00	0.00	14.27	0.00
TRINITY_DN44498_c6_g1	0.00	0.00	0.00	0.00	18.56	0.00	0.00	0.00	17.43	0.00
TRINITY_DN444990_c0_g1	0.00	0.00	0.00	0.00	0.00	0.00	63.75	0.00	0.00	0.00
TRINITY_DN444993_c0_g1	2.59	8.37	4.12	9.91	8.18	2.21	0.00	9.90	3.00	0.00
TRINITY_DN444995_c0_g1	0.00	0.00	0.00	0.00	0.00	0.00	0.00	0.00	0.00	0.00
TRINITY_DN444995_c0_g2	0.00	0.00	0.00	0.00	0.00	0.00	0.00	0.00	0.00	0.00
TRINITY_DN444995_c1_g1	0.00	6.29	5.49	0.00	0.00	0.00	0.00	0.00	0.00	0.00
TRINITY_DN444995_c2_g1	0.00	0.00	0.00	0.00	0.00	0.00	0.00	0.00	0.00	0.00
TRINITY_DN444995_c3_g1	0.00	0.00	0.00	0.00	0.00	0.00	0.00	0.00	0.00	0.00
TRINITY_DN444996_c0_g1	0.00	0.00	0.00	0.00	0.00	0.00	0.00	0.00	0.00	0.00
TRINITY_DN444996_c1_g1	0.00	0.00	0.00	0.00	0.00	0.00	0.00	0.00	0.00	0.00
TRINITY_DN44499_c0_g1	18.97	28.17	36.20	15.81	14.20	11.03	22.29	8.05	45.60	34.81
TRINITY_DN44499_c1_g1	0.00	0.00	0.00	0.00	0.00	0.00	0.00	0.00	0.00	0.00
TRINITY_DN44499_c1_g2	0.00	0.00	0.00	0.00	0.00	3.96	0.00	0.00	0.00	0.00
TRINITY_DN44499_c2_g1	1.26	2.63	3.75	5.07	0.00	6.44	8.58	0.00	6.15	4.58
TRINITY_DN44499_c3_g1	0.00	0.00	0.00	0.00	0.00	0.00	0.00	0.00	0.00	0.00
TRINITY_DN44499_c4_g1	5.02	0.00	0.00	0.00	0.00	0.00	0.00	0.00	4.76	18.38
TRINITY_DN44499_c5_g1	0.00	0.00	0.00	0.00	0.00	0.00	0.00	0.00	0.00	0.00
TRINITY_DN44499_c6_g1	0.00	0.00	0.00	0.00	0.00	0.00	0.00	0.00	0.00	0.00
TRINITY_DN44499_c7_g1	0.00	0.00	0.00	0.00	0.00	0.00	0.00	0.00	0.00	0.00
TRINITY_DN44499_c8_g1	0.00	0.00	0.00	0.00	0.00	0.00	0.00	0.00	0.00	0.00
TRINITY_DN4449_c0_g1	30.42	73.42	0.00	20.79	7.08	19.45	26.10	26.91	45.00	98.20
TRINITY_DN4449_c0_g2	14.80	16.59	30.47	12.25	12.78	8.07	22.10	0.00	30.25	52.31
TRINITY_DN4449_c0_g3	0.00	0.53	3.60	0.53	0.00	0.00	0.58	0.00	1.54	0.00
TRINITY_DN4449_c0_g4	4.38	0.00	17.38	2.93	1.54	1.24	0.00	0.00	12.80	5.31
TRINITY_DN4449_c10_g1	24.17	8.82	9.23	0.00	0.00	0.00	21.48	10.80	43.27	0.00
TRINITY_DN4449_c10_g3	0.00	12.81	0.00	14.64	11.99	15.20	0.00	0.00	0.00	50.09
TRINITY_DN4449_c1_g1	0.00	0.00	12.56	0.00	0.00	11.69	0.00	0.00	0.00	0.00
TRINITY_DN4449_c28_g1	0.00	0.00	3.40	0.00	0.00	0.00	0.00	0.00	0.00	0.00
TRINITY_DN4449_c31_g1	0.00	0.00	0.00	0.00	0.00	0.00	0.00	0.00	0.00	0.00
TRINITY_DN4449_c3_g1	0.00	0.00	0.00	0.00	0.00	0.00	0.00	0.00	0.00	7.30
TRINITY_DN4449_c4_g1	0.00	0.00	0.00	0.00	0.00	15.28	0.00	0.00	0.00	0.00
TRINITY_DN4449_c7_g1	17.66	0.00	0.00	2.40	8.20	3.16	37.44	0.00	11.56	0.00
TRINITY_DN4449_c8_g1	0.00	0.00	0.00	0.00	0.00	0.00	0.00	0.00	0.00	0.00
TRINITY_DN444_c0_g1	512.07	170.54	314.55	254.44	279.98	220.51	437.93	87.63	1094.39	545.31
TRINITY_DN444_c12_g1	0.00	0.00	0.00	0.00	0.00	0.00	0.00	0.00	0.00	0.00
TRINITY_DN444_c1_g1	0.00	0.00	13.75	0.00	14.06	0.00	0.00	0.00	16.20	12.42
TRINITY_DN444_c22_g1	0.00	0.00	0.00	0.00	0.00	26.50	0.00	0.00	0.00	42.66
TRINITY_DN444_c2_g1	0.00	0.00	0.00	0.00	0.00	0.00	8.56	11.68	0.00	3.55
TRINITY_DN444_c2_g2	0.00	0.00	0.00	0.00	0.00	0.00	0.00	0.00	0.00	0.00
TRINITY_DN444_c3_g1	7.95	12.21	0.00	0.00	0.00	0.00	0.00	0.00	0.00	0.00
TRINITY_DN444_c3_g3	0.00	0.00	0.00	0.00	0.00	0.00	0.00	0.00	0.00	15.49
TRINITY_DN444_c4_g1	0.00	0.00	0.00	0.00	0.00	0.00	0.00	0.00	0.00	0.00
TRINITY_DN445001_c0_g1	0.00	0.00	0.00	0.00	0.00	0.00	0.00	0.00	0.00	4.81
TRINITY_DN445002_c0_g1	0.00	0.00	0.00	5.08	0.00	0.00	0.00	0.00	0.00	0.00
TRINITY_DN445004_c0_g1	0.00	0.00	0.00	0.00	0.00	15.85	0.00	0.00	18.14	0.00
TRINITY_DN445006_c1_g1	0.00	0.00	0.00	0.00	0.00	0.00	0.00	0.00	0.00	0.00
TRINITY_DN445008_c1_g1	0.00	0.00	0.00	0.00	0.00	0.00	0.00	0.00	0.00	0.00
TRINITY_DN445008_c2_g1	0.00	0.00	0.00	0.00	0.00	0.00	0.00	0.00	0.00	0.00
TRINITY_DN445009_c0_g1	0.00	24.82	0.00	0.00	0.00	0.00	6.74	0.00	0.00	0.00
TRINITY_DN44500_c0_g1	13.90	20.44	0.00	0.00	17.62	0.00	18.23	0.00	16.52	12.71
TRINITY_DN44500_c0_g2	39.10	0.00	19.77	12.66	0.00	0.00	0.00	0.00	29.25	28.63
TRINITY_DN445013_c0_g1	0.00	0.00	0.00	0.00	0.00	0.00	0.00	0.00	0.00	0.00
TRINITY_DN445013_c1_g1	0.00	0.00	0.00	0.00	0.00	0.00	0.00	0.00	0.00	0.00
TRINITY_DN445013_c2_g1	0.00	0.00	0.00	0.00	0.00	0.00	0.00	0.00	0.00	0.00
TRINITY_DN445014_c0_g1	0.00	0.00	0.00	0.00	0.00	0.00	0.00	0.00	0.00	0.00
TRINITY_DN445017_c0_g1	0.00	0.00	0.00	0.00	0.00	0.00	0.00	0.00	0.00	10.75
TRINITY_DN44501_c0_g1	6.12	0.00	0.00	0.00	6.06	0.00	0.00	0.00	6.89	0.00
TRINITY_DN44501_c0_g2	0.00	0.00	0.00	0.00	0.00	0.00	0.00	0.00	0.00	0.00
TRINITY_DN44501_c0_g3	0.00	0.00	0.00	15.42	0.00	0.00	0.00	7.72	0.00	0.00
TRINITY_DN44501_c0_g4	18.74	0.00	0.00	0.00	0.00	0.00	0.00	0.00	20.41	48.95
TRINITY_DN44501_c3_g1	0.00	5.63	0.00	2.60	5.49	0.00	0.00	2.54	2.51	30.55
TRINITY_DN445021_c0_g1	0.00	0.00	0.00	0.00	0.00	0.00	0.00	0.00	0.00	0.00
TRINITY_DN445022_c0_g1	8.28	9.95	0.00	0.00	0.00	0.00	0.00	0.00	7.90	0.00
TRINITY_DN445023_c0_g1	0.00	5.60	0.00	0.00	0.00	0.00	0.00	0.00	5.15	3.22
TRINITY_DN445026_c0_g1	10.94	6.29	0.00	0.00	5.70	0.00	0.00	0.00	10.37	5.01
TRINITY_DN445027_c0_g1	0.00	0.00	0.00	0.00	0.00	0.00	0.00	0.00	0.00	0.00
TRINITY_DN445029_c0_g1	0.00	0.00	0.00	0.00	0.00	0.00	0.00	0.00	0.00	0.00
TRINITY_DN44502_c0_g1	0.00	0.00	0.00	0.00	0.00	0.00	0.00	0.00	0.00	0.00
TRINITY_DN44502_c10_g1	0.00	0.00	0.00	0.00	0.00	11.97	0.00	13.35	0.00	38.43
TRINITY_DN44502_c11_g1	0.00	0.00	0.00	0.00	0.00	0.00	0.00	0.00	0.00	0.00
TRINITY_DN44502_c13_g1	12.85	0.00	0.00	0.00	0.00	0.00	0.00	0.00	12.39	0.00
TRINITY_DN44502_c15_g1	0.00	0.00	0.00	0.00	0.00	0.00	0.00	0.00	0.00	0.00
TRINITY_DN44502_c1_g2	0.00	24.82	5.42	5.31	0.00	0.00	13.48	0.00	10.25	31.82
TRINITY_DN44502_c2_g1	0.00	0.00	3.12	0.00	0.00	0.00	7.50	0.00	6.78	0.00
TRINITY_DN44502_c3_g1	0.00	4.06	0.00	0.00	3.85	0.00	8.90	3.59	0.00	0.00
TRINITY_DN44502_c4_g1	22.61	0.00	0.00	5.56	5.91	0.00	0.00	0.00	3.97	0.00
TRINITY_DN44502_c6_g1	12.49	0.00	0.00	0.00	0.00	0.00	0.00	0.00	0.00	0.00
TRINITY_DN44502_c6_g2	0.00	0.00	0.00	0.00	0.00	0.00	0.00	0.00	0.00	0.00
TRINITY_DN44502_c8_g1	0.00	0.00	3.13	1.07	0.00	0.92	5.10	1.15	4.25	0.00
TRINITY_DN44502_c9_g1	5.07	0.00	0.00	0.00	0.00	0.00	0.00	0.00	0.00	0.00
TRINITY_DN445030_c0_g1	0.00	0.00	0.00	0.00	0.00	0.00	0.00	0.00	0.00	3.15
TRINITY_DN445031_c1_g1	7.95	0.00	0.00	0.00	0.00	0.00	0.00	7.80	0.00	20.58
TRINITY_DN445032_c0_g1	0.00	23.18	0.00	0.00	0.00	0.00	0.00	0.00	0.00	17.84
TRINITY_DN44503_c0_g1	0.00	0.00	0.00	0.00	0.00	0.00	0.00	0.00	0.00	0.00
TRINITY_DN44503_c0_g2	6.13	6.04	7.28	3.19	2.51	4.60	7.00	0.76	11.66	10.77
TRINITY_DN44503_c0_g3	0.00	0.00	0.00	0.00	0.00	0.00	0.00	0.00	0.00	0.00
TRINITY_DN44503_c0_g4	2.02	0.00	0.00	0.00	0.00	0.00	2.34	0.00	0.00	3.67
TRINITY_DN44503_c0_g6	0.00	0.00	2.96	0.00	0.00	1.27	0.00	2.88	4.35	0.00
TRINITY_DN44503_c0_g7	0.00	0.00	0.00	0.00	0.00	0.00	0.00	0.00	0.00	0.00
TRINITY_DN44503_c0_g8	0.00	0.00	0.00	0.00	0.00	13.92	0.00	0.00	0.00	0.00
TRINITY_DN44503_c1_g1	0.00	0.00	0.00	0.00	0.00	0.00	0.00	12.74	0.00	12.24
TRINITY_DN44503_c1_g3	36.28	0.00	0.00	17.29	18.56	0.00	0.00	0.00	0.00	16.38
TRINITY_DN445040_c0_g1	0.00	0.00	0.00	0.00	0.00	0.00	0.00	0.00	0.00	0.00
TRINITY_DN445041_c0_g1	0.00	0.00	0.00	15.02	0.00	0.00	0.00	0.00	0.00	28.48
TRINITY_DN445041_c1_g1	29.70	0.00	1.80	0.00	3.99	3.27	4.62	3.73	15.30	13.88
TRINITY_DN445041_c4_g1	0.00	0.00	0.00	0.00	0.00	0.00	0.00	0.00	0.00	0.00
TRINITY_DN445041_c5_g1	0.00	6.13	0.00	0.00	0.00	0.00	0.00	0.00	0.00	7.12
TRINITY_DN445042_c0_g1	0.00	0.00	0.00	0.00	0.00	0.00	0.00	0.00	0.00	7.26
TRINITY_DN445042_c1_g1	0.00	0.00	0.00	0.00	0.00	0.00	0.00	0.00	8.39	0.00
TRINITY_DN445043_c4_g1	0.00	0.00	0.00	0.00	0.00	0.00	0.00	0.00	0.00	0.00
TRINITY_DN445043_c5_g1	11.50	0.00	0.00	0.00	11.91	0.00	0.00	0.00	11.02	10.54
TRINITY_DN445043_c6_g1	0.00	0.00	0.00	13.68	0.00	0.00	0.00	0.00	0.00	0.00
TRINITY_DN445044_c0_g1	0.00	0.00	0.00	0.00	0.00	0.00	26.20	0.00	0.00	9.26
TRINITY_DN445045_c0_g1	0.00	0.00	0.00	0.00	0.00	0.00	0.00	0.00	0.00	0.00
TRINITY_DN445046_c0_g1	3.50	3.87	0.00	0.00	0.00	0.00	0.00	0.00	0.00	6.39
TRINITY_DN445046_c0_g2	0.00	0.00	0.00	0.00	0.00	4.14	11.91	0.00	4.57	10.07
TRINITY_DN445046_c0_g3	0.00	0.00	0.00	4.83	5.13	4.23	0.00	0.00	4.66	26.98
TRINITY_DN445046_c1_g1	0.00	0.00	0.00	0.00	0.00	0.00	0.00	0.00	0.00	0.00
TRINITY_DN445046_c1_g2	0.00	0.00	0.00	0.00	0.00	0.00	0.00	0.00	0.00	18.28
TRINITY_DN445046_c3_g1	0.00	0.00	0.00	9.51	0.00	0.00	0.00	0.00	0.00	8.98
TRINITY_DN445046_c4_g1	0.00	0.00	0.00	30.77	0.00	0.00	0.00	0.00	15.43	25.01
TRINITY_DN445046_c6_g1	0.00	0.00	0.00	0.00	15.90	0.00	0.00	0.00	0.00	0.00
TRINITY_DN445046_c7_g1	0.00	0.00	0.00	20.70	0.00	0.00	0.00	0.00	0.00	0.00
TRINITY_DN445046_c8_g1	0.00	0.00	0.00	0.00	0.00	0.00	0.00	0.00	0.00	0.00
TRINITY_DN445047_c1_g1	0.00	0.00	0.00	0.00	0.00	0.00	0.00	0.00	0.00	0.00
TRINITY_DN445049_c1_g1	0.00	0.00	0.00	16.80	0.00	0.00	0.00	0.00	0.00	0.00
TRINITY_DN44504_c0_g1	0.00	0.00	0.00	0.00	0.00	0.00	0.00	0.00	0.00	0.00
TRINITY_DN44504_c1_g1	12.58	15.33	0.00	12.19	0.00	0.00	16.43	0.00	36.34	0.00
TRINITY_DN44504_c2_g1	0.00	0.00	0.00	0.00	0.00	0.00	0.00	0.00	0.00	0.00
TRINITY_DN44504_c3_g1	0.00	1.91	1.80	0.00	3.82	0.00	0.00	0.00	0.00	1.64
TRINITY_DN445050_c0_g1	0.00	0.00	0.00	0.00	0.00	0.00	36.46	0.00	0.00	0.00
TRINITY_DN445053_c1_g1	0.00	0.00	0.00	0.00	0.00	0.00	0.00	0.00	0.00	0.00
TRINITY_DN445053_c2_g1	0.00	0.00	0.00	0.00	0.00	0.00	0.00	0.00	0.00	0.00
TRINITY_DN445053_c3_g1	0.00	0.00	0.00	0.00	0.00	0.00	0.00	0.00	0.00	0.00
TRINITY_DN445055_c0_g1	0.00	0.00	0.00	0.00	0.00	0.00	0.00	0.00	0.00	0.00
TRINITY_DN445056_c0_g1	0.00	0.00	0.00	0.00	0.00	0.00	0.00	0.00	0.00	0.00
TRINITY_DN445056_c0_g2	0.00	0.00	0.00	0.00	0.00	0.00	0.00	10.32	0.00	0.00
TRINITY_DN445056_c0_g3	0.00	0.00	0.00	0.00	0.00	0.00	0.00	0.00	0.00	0.00
TRINITY_DN445056_c2_g1	0.00	0.00	0.00	0.00	0.00	0.00	0.00	0.00	4.13	0.00
TRINITY_DN44505_c0_g2	14.47	0.00	0.00	0.00	45.05	0.00	0.00	8.55	13.92	39.61
TRINITY_DN445060_c0_g1	0.00	0.00	0.00	0.00	12.93	0.00	0.00	0.00	0.00	0.00
TRINITY_DN445061_c0_g1	0.00	0.00	0.00	0.00	0.00	0.00	0.00	0.00	0.00	0.00
TRINITY_DN445063_c0_g1	2.02	0.00	0.00	0.00	0.00	0.00	0.00	0.00	0.00	3.68
TRINITY_DN445065_c0_g1	0.00	0.00	0.00	0.00	0.00	0.00	0.00	0.00	0.00	0.00
TRINITY_DN445065_c2_g1	7.87	18.86	0.00	0.00	0.00	0.00	0.00	0.00	0.00	21.66
TRINITY_DN445067_c0_g1	0.00	0.00	0.00	0.00	0.00	0.00	0.00	0.00	0.00	0.00
TRINITY_DN445068_c0_g1	0.00	0.00	0.00	0.00	0.00	0.00	0.00	0.00	0.00	0.00
TRINITY_DN445069_c0_g1	0.00	0.00	0.00	0.00	0.00	0.00	0.00	0.00	0.00	0.00
TRINITY_DN44506_c0_g1	13.45	14.53	13.63	0.00	6.85	4.51	21.11	10.44	26.06	38.93
TRINITY_DN44506_c0_g2	0.00	0.00	0.00	0.00	0.00	0.00	0.00	0.00	0.00	0.00
TRINITY_DN44506_c0_g3	0.00	11.17	0.00	0.00	0.00	0.00	0.00	0.00	0.00	0.00
TRINITY_DN44506_c1_g1	0.00	0.00	0.00	0.00	0.00	0.00	0.00	0.00	0.00	0.00
TRINITY_DN44506_c2_g2	0.00	0.00	0.00	0.00	0.00	0.00	0.00	0.00	0.00	0.00
TRINITY_DN445070_c0_g1	0.00	0.00	0.00	0.00	0.00	0.00	0.00	0.00	0.00	0.00
TRINITY_DN445071_c0_g1	0.00	0.00	0.00	14.78	0.00	0.00	0.00	0.00	0.00	14.00
TRINITY_DN445072_c0_g1	0.00	0.00	0.00	0.00	0.00	0.00	0.00	0.00	0.00	0.00
TRINITY_DN445072_c0_g2	0.00	0.00	0.00	0.00	0.00	0.00	0.00	0.00	0.00	0.00
TRINITY_DN445073_c0_g1	0.00	0.00	0.00	17.46	0.00	0.00	0.00	0.00	0.00	0.00
TRINITY_DN445074_c0_g1	0.00	0.00	0.00	0.00	0.00	0.00	0.00	0.00	0.00	13.06
TRINITY_DN445074_c0_g2	0.00	0.00	0.00	0.00	0.00	0.00	0.00	0.00	3.63	5.10
TRINITY_DN445074_c0_g3	0.00	0.00	0.00	0.00	0.00	0.00	0.00	0.00	17.78	0.00
TRINITY_DN445074_c1_g1	0.00	0.00	39.19	0.00	0.00	0.00	0.00	0.00	0.00	35.00
TRINITY_DN445074_c2_g1	1.80	0.00	0.00	0.00	0.00	0.00	0.00	0.00	0.00	0.00
TRINITY_DN445077_c0_g1	0.00	0.00	0.00	0.00	0.00	0.00	0.00	0.00	0.00	0.00
TRINITY_DN445078_c0_g1	0.00	0.00	0.00	0.00	0.00	0.00	0.00	0.00	0.00	0.00
TRINITY_DN445079_c1_g1	0.00	0.00	17.97	0.00	0.00	0.00	0.00	0.00	0.00	0.00
TRINITY_DN44507_c0_g1	0.00	0.00	0.00	0.00	14.39	0.00	0.00	0.00	0.00	0.00
TRINITY_DN44507_c12_g1	0.00	0.00	0.00	0.00	0.00	0.00	0.00	0.00	0.00	0.00
TRINITY_DN44507_c1_g1	0.00	0.00	0.00	0.00	0.00	0.00	0.00	0.00	0.00	0.00
TRINITY_DN44507_c1_g2	0.00	0.00	0.00	0.00	0.00	0.00	0.00	0.00	0.00	0.00
TRINITY_DN44507_c1_g3	0.00	0.00	0.00	0.00	0.00	0.00	0.00	0.00	0.00	0.00
TRINITY_DN44507_c2_g1	0.00	0.00	0.00	0.00	0.00	0.00	0.00	0.00	0.00	0.00
TRINITY_DN44507_c3_g1	4.85	2.16	0.00	0.00	1.71	0.00	5.56	0.00	5.89	9.22
TRINITY_DN44507_c3_g2	0.00	0.00	0.00	0.00	0.00	0.00	0.00	0.00	0.00	0.00
TRINITY_DN44507_c3_g3	0.00	0.00	0.00	0.00	0.00	3.81	0.00	0.00	0.00	4.05
TRINITY_DN44507_c6_g1	0.00	0.00	0.00	0.00	0.00	0.00	0.00	0.00	0.00	0.00
TRINITY_DN44507_c7_g1	0.00	0.00	0.00	0.00	0.00	0.00	0.00	0.00	0.00	0.00
TRINITY_DN445080_c0_g1	0.00	0.00	0.00	0.00	0.00	0.00	0.00	0.00	0.00	4.82
TRINITY_DN445082_c0_g1	0.00	0.00	0.00	0.00	0.00	0.00	0.00	0.00	0.00	0.00
TRINITY_DN445082_c0_g2	0.00	8.78	0.00	0.00	0.00	0.00	0.00	0.00	0.00	0.00
TRINITY_DN445082_c1_g1	0.00	16.08	0.00	0.00	0.00	0.00	0.00	6.70	0.00	0.00
TRINITY_DN445082_c2_g1	0.00	0.00	5.11	0.00	0.00	0.00	0.00	0.00	0.00	4.66
TRINITY_DN445083_c0_g1	0.00	0.00	0.00	0.00	0.00	0.00	0.00	0.00	0.00	0.00
TRINITY_DN445085_c0_g1	0.00	0.00	12.38	0.00	0.00	0.00	0.00	0.00	0.00	33.52
TRINITY_DN445085_c0_g4	0.00	13.95	0.00	0.00	0.00	0.00	0.00	0.00	0.00	0.00
TRINITY_DN445085_c1_g1	0.00	0.00	0.00	0.00	0.00	0.00	0.00	0.00	0.00	0.00
TRINITY_DN445085_c2_g1	0.00	0.00	0.00	0.00	0.00	0.00	0.00	0.00	0.00	0.00
TRINITY_DN445085_c3_g1	0.00	0.00	0.00	0.00	0.00	0.00	0.00	0.00	0.00	0.00
TRINITY_DN445085_c5_g1	0.00	0.00	0.00	0.00	0.00	0.00	0.00	0.00	0.00	6.94
TRINITY_DN445085_c6_g1	0.00	0.00	0.00	0.00	0.00	0.00	0.00	0.00	0.00	0.00
TRINITY_DN445087_c0_g1	0.00	0.00	0.00	0.00	0.00	0.00	0.00	0.00	0.00	17.03
TRINITY_DN445088_c0_g1	0.00	0.00	0.00	0.00	0.00	0.00	0.00	0.00	0.00	0.00
TRINITY_DN445089_c0_g1	0.00	7.25	0.00	0.00	0.00	0.00	0.00	0.00	0.00	0.00
TRINITY_DN445089_c0_g2	1.27	0.00	1.26	2.84	0.00	1.08	0.00	0.00	0.00	11.62
TRINITY_DN445089_c2_g1	1.54	0.00	0.00	0.00	0.00	0.00	1.76	1.49	1.50	4.20
TRINITY_DN445089_c3_g1	0.00	0.00	0.00	0.00	0.00	0.00	0.00	0.00	0.00	0.00
TRINITY_DN44508_c0_g2	10.61	3.52	0.00	0.00	0.00	0.00	0.00	0.00	6.50	19.49
TRINITY_DN44508_c1_g1	0.00	0.00	0.00	0.00	0.00	0.00	0.00	0.00	0.00	0.00
TRINITY_DN44508_c2_g1	54.63	0.00	15.67	0.00	0.00	8.07	0.00	9.07	44.52	42.78
TRINITY_DN44508_c2_g2	0.00	0.00	0.00	0.00	0.00	0.00	16.96	0.00	0.00	0.00
TRINITY_DN44508_c5_g1	3.66	4.05	0.00	3.62	0.00	0.00	4.43	7.16	13.98	30.03
TRINITY_DN44508_c5_g3	0.00	0.00	0.00	0.00	0.00	0.00	0.00	7.83	0.00	0.00
TRINITY_DN44508_c5_g4	0.00	0.00	0.00	0.00	0.00	0.00	0.00	0.00	0.00	0.00
TRINITY_DN44508_c9_g1	0.00	0.00	0.00	0.00	0.00	0.00	0.00	0.00	0.00	8.23
TRINITY_DN445092_c0_g1	0.00	0.00	0.00	0.00	0.00	0.00	0.00	0.00	0.00	0.00
TRINITY_DN445093_c0_g1	0.00	0.00	0.00	0.00	0.00	0.00	0.00	0.00	0.00	0.00
TRINITY_DN445095_c1_g1	0.00	0.00	0.00	0.00	0.00	0.00	0.00	0.00	0.00	0.00
TRINITY_DN445097_c0_g1	0.00	0.00	0.00	0.00	0.00	0.00	0.00	0.00	0.00	0.00
TRINITY_DN445098_c0_g1	0.00	0.00	0.00	0.00	0.00	0.00	0.00	0.00	0.00	0.00
TRINITY_DN445098_c1_g1	0.00	0.00	0.00	0.00	0.00	0.00	0.00	0.00	0.00	0.00
TRINITY_DN44509_c0_g1	0.00	0.00	0.00	0.00	0.00	0.00	0.00	0.00	0.00	10.67
TRINITY_DN44509_c0_g2	249.77	272.58	66.60	102.11	95.48	56.33	275.92	12.55	354.88	301.19
TRINITY_DN4450_c0_g1	137.09	51.43	25.95	41.86	26.31	22.45	51.09	28.03	85.93	178.88
TRINITY_DN4450_c0_g2	0.00	0.00	10.97	0.00	0.00	0.00	0.00	0.00	0.00	19.81
TRINITY_DN4450_c2_g1	0.00	0.00	0.00	0.00	0.00	0.00	0.00	0.00	0.00	33.08
TRINITY_DN445100_c0_g1	0.00	0.00	0.00	0.00	0.00	0.00	0.00	0.00	0.00	0.00
TRINITY_DN445100_c1_g1	0.00	0.00	0.00	0.00	0.00	0.00	0.00	0.00	0.00	0.00
TRINITY_DN445101_c0_g1	13.05	0.00	0.00	0.00	0.00	0.00	0.00	0.00	0.00	0.00
TRINITY_DN445102_c0_g1	0.00	0.00	0.00	0.00	0.00	0.00	0.00	0.00	0.00	9.56
TRINITY_DN445102_c1_g1	0.00	17.96	0.00	0.00	0.00	0.00	0.00	0.00	0.00	0.00
TRINITY_DN445103_c0_g1	0.00	0.00	0.00	0.00	0.00	0.00	0.00	0.00	0.00	0.00
TRINITY_DN445106_c0_g1	0.00	0.00	0.00	0.00	0.00	0.00	0.00	0.00	0.00	0.00
TRINITY_DN445109_c0_g1	0.00	0.00	0.00	0.00	0.00	12.93	0.00	0.00	0.00	0.00
TRINITY_DN445109_c1_g1	10.48	0.00	0.00	0.00	0.00	0.00	0.00	10.14	0.00	0.00
TRINITY_DN44510_c0_g1	0.00	0.00	0.00	0.00	0.00	0.00	0.00	0.00	14.03	0.00
TRINITY_DN44510_c1_g3	0.00	7.82	0.00	2.42	0.00	2.08	0.00	0.00	0.00	4.70
TRINITY_DN44510_c1_g5	6.78	0.00	0.00	0.00	0.00	0.00	0.00	0.00	0.00	0.00
TRINITY_DN44510_c4_g1	0.00	0.00	11.50	0.00	0.00	0.00	0.00	0.00	32.60	41.56
TRINITY_DN445110_c1_g1	0.00	0.00	0.00	0.00	0.00	0.00	0.00	0.00	0.00	9.20
TRINITY_DN445110_c1_g3	0.00	22.39	0.00	0.00	0.00	0.00	0.00	0.00	0.00	0.00
TRINITY_DN445110_c2_g1	0.00	0.00	0.00	0.00	0.00	1.15	0.00	0.00	0.00	3.71
TRINITY_DN445110_c2_g2	0.00	0.00	0.00	0.00	0.00	0.00	0.00	0.00	0.00	0.00
TRINITY_DN445110_c3_g1	0.00	0.00	29.43	0.00	0.00	0.00	0.00	7.16	9.80	45.50
TRINITY_DN445111_c0_g1	0.00	0.00	0.00	7.31	0.00	0.00	0.00	0.00	7.10	6.83
TRINITY_DN445111_c0_g2	0.00	28.56	0.00	0.00	0.00	0.00	0.00	0.00	0.00	21.49
TRINITY_DN445116_c0_g1	0.00	0.00	0.00	0.00	0.00	0.00	0.00	0.00	0.00	12.42
TRINITY_DN445116_c1_g1	0.00	0.00	0.00	0.00	0.00	2.93	4.12	0.00	0.00	0.00
TRINITY_DN445118_c1_g1	0.00	0.00	0.00	0.00	0.00	0.00	0.00	0.00	0.00	0.00
TRINITY_DN44511_c0_g1	0.00	0.00	0.00	0.00	0.00	0.00	0.00	0.00	16.05	0.00
TRINITY_DN445120_c0_g1	8.99	0.00	0.00	8.78	0.00	7.82	11.66	0.00	0.00	0.00
TRINITY_DN445123_c0_g1	4.25	0.00	0.00	0.00	0.00	0.00	0.00	0.00	0.00	0.00
TRINITY_DN445124_c0_g1	0.00	16.39	0.00	0.00	0.00	0.00	0.00	0.00	0.00	0.00
TRINITY_DN445125_c0_g1	0.00	0.00	0.00	0.00	0.00	0.00	0.00	0.00	2.70	0.00
TRINITY_DN445127_c0_g2	0.00	13.17	0.00	0.00	0.00	0.00	0.00	0.00	20.70	0.00
TRINITY_DN445127_c0_g3	0.00	1.60	0.00	0.00	1.62	0.00	0.00	0.00	4.46	4.17
TRINITY_DN445128_c0_g1	0.00	0.00	0.00	0.00	0.00	0.00	0.00	0.00	15.75	0.00
TRINITY_DN445129_c0_g1	0.00	0.00	0.00	0.00	0.00	0.00	0.00	0.00	0.00	0.00
TRINITY_DN44512_c0_g1	0.00	0.00	0.00	0.00	0.00	0.00	0.00	0.00	24.59	11.67
TRINITY_DN44512_c0_g2	0.00	0.00	0.00	0.00	0.00	0.00	0.00	0.00	13.92	0.00
TRINITY_DN44512_c0_g3	0.00	0.00	0.00	0.00	0.00	0.00	0.00	0.00	0.00	0.00
TRINITY_DN44512_c1_g1	0.00	0.00	0.00	0.00	0.00	5.57	3.91	0.00	3.11	0.00
TRINITY_DN44512_c2_g1	0.00	0.00	0.00	0.00	0.00	0.00	0.00	0.00	0.00	0.00
TRINITY_DN445130_c0_g1	0.00	0.00	0.00	0.00	0.00	0.00	0.00	0.00	0.00	0.00
TRINITY_DN445130_c0_g2	0.00	0.00	0.00	0.00	0.00	0.00	0.00	0.00	0.00	14.24
TRINITY_DN445130_c1_g1	0.00	0.00	0.00	0.00	0.00	0.00	0.00	0.00	0.00	0.00
TRINITY_DN445136_c0_g1	0.00	0.00	0.00	0.00	0.00	0.00	0.00	0.00	0.00	0.00
TRINITY_DN445136_c1_g2	5.00	0.00	0.00	0.00	0.00	0.00	0.00	0.00	0.00	18.31
TRINITY_DN445136_c3_g1	0.00	12.20	0.00	0.00	0.00	0.00	0.00	0.00	19.14	18.39
TRINITY_DN445136_c4_g1	30.79	0.00	0.00	0.00	0.00	0.00	0.00	0.00	0.00	0.00
TRINITY_DN445136_c5_g1	0.00	0.00	0.00	0.00	0.00	0.00	0.00	0.00	0.00	0.00
TRINITY_DN445137_c0_g1	0.00	0.00	0.00	0.00	0.00	0.00	0.00	0.00	0.00	0.00
TRINITY_DN445138_c0_g1	0.00	0.00	0.00	0.00	0.00	15.28	0.00	0.00	0.00	0.00
TRINITY_DN445139_c1_g1	0.00	0.00	0.00	10.69	0.00	0.00	0.00	0.00	10.56	20.23
TRINITY_DN44513_c0_g1	0.00	0.00	0.00	0.00	0.00	0.00	7.78	0.00	0.00	0.00
TRINITY_DN44513_c0_g2	0.00	0.00	0.00	0.00	0.00	0.00	0.00	0.00	8.79	4.01
TRINITY_DN445140_c0_g1	0.00	0.00	0.00	0.00	0.00	0.00	0.00	0.00	0.00	0.00
TRINITY_DN445142_c0_g1	0.00	0.00	0.00	0.00	0.00	0.00	0.00	0.00	0.00	0.00
TRINITY_DN445143_c1_g1	0.00	0.00	0.00	0.00	13.14	0.00	0.00	0.00	0.00	0.00
TRINITY_DN445143_c2_g1	0.00	0.00	0.00	0.00	0.00	0.00	0.00	0.00	0.00	17.32
TRINITY_DN445144_c1_g1	0.00	0.00	0.00	0.00	0.00	0.00	0.00	0.00	16.52	0.00
TRINITY_DN445145_c0_g1	0.00	0.00	0.00	0.00	0.00	0.00	0.00	0.00	0.00	0.00
TRINITY_DN445145_c2_g1	0.00	0.00	0.00	0.00	0.00	1.53	4.31	0.00	10.21	0.00
TRINITY_DN445145_c3_g1	0.00	0.00	0.00	0.00	0.00	0.00	27.25	0.00	0.00	0.00
TRINITY_DN445146_c0_g1	0.00	0.00	0.00	0.00	0.00	0.00	0.00	0.00	0.00	6.18
TRINITY_DN445147_c0_g1	0.00	0.00	0.00	0.00	0.00	0.00	0.00	0.00	0.00	0.00
TRINITY_DN445147_c1_g1	0.00	0.00	0.00	0.00	0.00	0.00	0.00	0.00	0.00	0.00
TRINITY_DN445148_c0_g1	0.00	0.00	0.00	0.00	0.00	0.00	0.00	0.00	0.00	0.00
TRINITY_DN445149_c0_g1	0.00	0.00	0.00	0.00	0.00	0.00	0.00	0.00	0.00	0.00
TRINITY_DN44514_c0_g1	24.60	32.17	34.41	11.31	4.45	8.24	27.21	10.90	53.30	49.40
TRINITY_DN44514_c0_g2	0.00	0.00	0.00	0.00	0.00	0.00	0.00	0.00	0.00	0.00
TRINITY_DN44514_c1_g1	0.00	0.00	0.00	0.00	2.98	0.00	0.00	0.00	0.00	4.45
TRINITY_DN44514_c2_g1	5.98	0.00	0.00	0.00	0.00	0.00	0.00	5.88	5.69	5.50
TRINITY_DN44514_c2_g2	0.00	0.00	0.00	0.00	0.00	2.83	11.92	0.00	3.16	3.01
TRINITY_DN445150_c0_g2	3.29	3.60	0.00	3.26	0.00	5.63	0.00	0.00	3.14	0.00
TRINITY_DN445150_c1_g1	0.00	0.00	0.00	0.00	0.00	0.00	0.00	0.00	0.00	18.26
TRINITY_DN445152_c1_g1	0.00	0.00	0.00	0.00	0.00	0.00	0.00	0.00	0.00	0.00
TRINITY_DN445153_c1_g1	0.00	0.00	0.00	0.00	5.37	0.00	0.00	0.00	0.00	0.00
TRINITY_DN445154_c0_g1	0.00	0.00	0.00	0.00	0.00	0.00	0.00	0.00	2.66	0.00
TRINITY_DN445154_c1_g1	0.00	0.00	0.00	0.00	0.00	0.00	0.00	0.00	0.00	0.00
TRINITY_DN445155_c0_g1	0.00	0.00	0.00	0.00	0.00	0.00	0.00	0.00	28.32	0.00
TRINITY_DN445155_c1_g1	0.00	0.00	0.00	0.00	0.00	0.00	0.00	0.00	0.00	0.00
TRINITY_DN445158_c0_g1	0.00	0.00	0.00	0.00	0.00	0.00	0.00	0.00	0.00	0.00
TRINITY_DN44515_c0_g1	19.36	15.84	21.75	9.22	3.85	7.81	17.16	4.23	32.53	34.69
TRINITY_DN44515_c0_g2	8.58	0.00	0.00	0.00	0.00	0.00	0.00	0.00	6.81	2.88
TRINITY_DN44515_c1_g1	16.49	0.00	0.00	0.00	0.00	0.00	0.00	0.00	15.89	0.00
TRINITY_DN44515_c2_g1	0.00	0.00	0.00	0.00	0.00	9.40	0.00	0.00	17.98	0.00
TRINITY_DN445160_c0_g1	0.00	14.17	35.42	0.00	12.06	0.00	0.00	0.00	0.00	0.00
TRINITY_DN445161_c0_g1	0.00	0.00	0.00	0.00	0.00	0.00	0.00	0.00	0.00	18.07
TRINITY_DN445163_c0_g1	0.00	0.00	0.00	0.00	0.00	0.00	0.00	0.00	0.00	17.46
TRINITY_DN445165_c0_g1	10.28	36.21	9.85	0.00	5.13	12.72	0.00	0.00	12.43	27.40
TRINITY_DN445165_c0_g2	0.00	0.00	0.00	0.00	0.00	0.00	6.35	0.00	0.00	0.00
TRINITY_DN445165_c0_g3	0.00	5.29	0.00	0.00	0.00	0.00	0.00	0.00	0.00	0.00
TRINITY_DN445165_c2_g1	0.00	0.00	0.00	0.00	0.00	0.00	0.00	0.00	0.00	0.00
TRINITY_DN445166_c0_g1	0.00	0.00	0.00	0.00	0.00	0.00	0.00	0.00	0.00	0.00
TRINITY_DN445168_c0_g1	0.00	0.00	0.00	0.00	0.00	0.00	0.00	0.00	0.00	0.00
TRINITY_DN44516_c0_g1	10.26	2.29	2.18	3.33	5.83	0.94	3.73	3.19	10.77	13.99
TRINITY_DN44516_c3_g1	0.00	0.00	1.66	0.00	0.00	0.00	0.00	0.00	0.00	0.00
TRINITY_DN445170_c0_g1	0.00	0.00	0.00	0.00	0.00	0.00	0.00	0.00	0.00	0.00
TRINITY_DN445170_c0_g2	0.00	0.00	0.00	0.00	0.00	0.00	0.00	0.00	0.00	0.00
TRINITY_DN445171_c0_g1	0.00	10.61	8.92	0.00	0.00	0.00	0.00	0.00	0.00	0.00
TRINITY_DN445171_c1_g1	0.00	0.00	0.00	0.00	0.00	0.00	0.00	0.00	3.49	0.00
TRINITY_DN445174_c0_g1	0.00	13.26	0.00	0.00	0.00	0.00	14.17	0.00	0.00	3.68
TRINITY_DN445175_c1_g1	0.00	0.00	0.00	0.00	0.00	0.00	0.00	0.00	0.00	0.00
TRINITY_DN445178_c0_g1	0.00	13.29	0.00	6.06	0.00	0.00	3.64	0.00	0.00	2.33
TRINITY_DN44517_c0_g1	0.00	0.00	0.00	0.00	0.00	0.00	0.00	0.00	0.00	0.00
TRINITY_DN44517_c0_g3	0.00	0.00	9.22	8.88	0.00	7.90	0.00	8.89	17.39	8.38
TRINITY_DN44517_c0_g7	4.40	10.75	1.46	0.00	0.00	3.75	6.70	0.00	10.00	10.67
TRINITY_DN44517_c1_g1	0.00	0.00	0.00	0.00	0.00	0.00	3.57	2.92	5.74	0.00
TRINITY_DN44517_c2_g1	0.00	0.00	0.00	0.00	0.00	0.00	0.00	0.00	0.00	0.00
TRINITY_DN44517_c2_g2	0.00	0.00	0.00	0.00	0.00	0.00	0.00	0.00	0.00	8.04
TRINITY_DN44517_c3_g1	7.03	0.00	0.00	0.00	0.00	0.00	0.00	0.00	0.00	19.38
TRINITY_DN44517_c4_g1	0.00	0.00	0.00	0.00	0.00	0.00	0.00	0.00	0.00	0.00
TRINITY_DN445182_c1_g1	36.28	0.00	0.00	0.00	0.00	0.00	0.00	0.00	0.00	0.00
TRINITY_DN445185_c0_g1	0.00	0.00	0.00	0.00	0.00	0.00	0.00	0.00	0.00	12.14
TRINITY_DN445186_c0_g1	11.74	0.00	23.77	0.00	0.00	0.00	0.00	0.00	11.26	0.00
TRINITY_DN445186_c1_g1	0.00	0.00	0.00	0.00	0.00	0.00	0.00	0.00	0.00	0.00
TRINITY_DN445186_c2_g1	0.00	0.00	4.41	0.00	0.00	0.00	0.00	0.00	0.00	8.05
TRINITY_DN445188_c0_g1	0.00	0.00	0.00	0.00	0.00	0.00	0.00	0.00	0.00	0.00
TRINITY_DN44518_c0_g1	58.54	50.72	37.64	17.80	66.56	15.73	52.25	58.13	0.00	99.20
TRINITY_DN445191_c0_g1	0.00	0.00	0.00	0.00	0.00	0.00	0.00	0.00	0.00	0.00
TRINITY_DN445191_c1_g1	0.00	0.00	0.00	0.00	0.00	0.00	0.00	0.00	0.00	0.00
TRINITY_DN445191_c2_g1	0.00	0.00	0.00	0.00	0.00	0.00	0.00	0.00	11.84	0.00
TRINITY_DN445192_c0_g1	0.00	0.00	0.00	0.00	13.74	0.00	0.00	0.00	0.00	0.00
TRINITY_DN445193_c0_g1	0.00	0.00	0.00	0.00	0.00	0.00	0.00	0.00	10.87	0.00
TRINITY_DN445194_c0_g1	15.95	0.00	0.00	0.00	0.00	0.00	0.00	0.00	0.00	14.49
TRINITY_DN445195_c0_g1	0.00	0.00	0.00	2.51	2.65	0.00	0.00	0.00	7.27	9.14
TRINITY_DN445198_c0_g1	0.00	0.00	0.00	0.00	0.00	0.00	0.00	0.00	0.00	0.00
TRINITY_DN445198_c1_g1	0.00	0.00	0.00	0.00	0.00	0.00	0.00	0.00	0.00	0.00
TRINITY_DN445198_c2_g1	0.00	0.00	0.00	0.00	0.00	0.00	0.00	0.00	0.00	0.00
TRINITY_DN445199_c0_g1	0.00	26.18	0.00	14.42	0.00	0.00	0.00	0.00	0.00	26.94
TRINITY_DN445199_c1_g2	0.00	0.00	0.00	0.00	19.24	0.00	0.00	0.00	0.00	0.00
TRINITY_DN445199_c3_g1	0.00	2.45	0.00	0.00	2.42	0.00	5.37	0.00	2.22	0.00
TRINITY_DN44519_c0_g1	0.00	0.00	0.00	10.56	0.00	0.00	0.00	0.00	0.00	0.00
TRINITY_DN44519_c1_g1	0.00	0.00	0.00	0.00	0.00	0.00	0.00	0.00	0.00	0.00
TRINITY_DN44519_c1_g2	0.00	0.00	10.69	0.00	0.00	0.00	0.00	0.00	0.00	0.00
TRINITY_DN44519_c1_g3	0.00	0.00	0.00	0.00	0.00	0.00	5.24	0.00	4.06	3.90
TRINITY_DN44519_c1_g4	0.00	0.00	0.00	0.00	0.00	0.00	0.00	0.00	0.00	10.24
TRINITY_DN44519_c1_g6	0.00	0.00	0.00	0.00	6.88	0.00	0.00	0.00	0.00	0.00
TRINITY_DN44519_c3_g1	0.00	0.00	0.00	0.00	0.00	0.00	0.00	0.00	0.00	0.00
TRINITY_DN44519_c4_g1	0.00	0.00	0.00	0.00	0.00	0.00	0.00	0.00	0.00	0.00
TRINITY_DN4451_c0_g1	1.47	15.85	11.25	2.95	4.06	9.86	7.90	2.34	46.61	23.13
TRINITY_DN445200_c0_g1	0.00	0.00	0.00	0.00	0.00	0.00	0.00	0.00	0.00	35.34
TRINITY_DN445200_c0_g2	0.00	0.00	0.00	0.00	0.00	0.00	0.00	0.00	0.00	0.00
TRINITY_DN445200_c1_g1	0.00	42.00	0.00	0.00	18.07	0.00	0.00	0.00	0.00	0.00
TRINITY_DN445202_c0_g1	0.00	2.48	2.30	0.00	0.00	3.95	2.71	0.00	4.47	0.00
TRINITY_DN445204_c3_g1	0.00	0.00	0.00	0.00	0.00	0.00	0.00	0.00	0.00	6.62
TRINITY_DN445205_c0_g1	0.00	0.00	0.00	0.00	0.00	0.00	0.00	0.00	0.00	0.00
TRINITY_DN445206_c0_g2	7.37	0.00	0.00	0.00	0.00	0.00	0.00	0.00	0.00	0.00
TRINITY_DN445206_c1_g1	0.00	0.00	0.00	0.00	0.00	0.00	0.00	0.00	0.00	0.00
TRINITY_DN445207_c0_g1	0.00	0.00	0.00	0.00	0.00	0.00	0.00	0.00	0.00	0.00
TRINITY_DN445208_c0_g1	0.00	0.00	0.00	0.00	0.00	0.00	0.00	0.00	0.00	0.00
TRINITY_DN445209_c0_g1	0.00	0.00	0.00	0.00	0.00	0.00	0.00	0.00	0.00	0.00
TRINITY_DN44520_c0_g1	0.00	0.00	0.00	0.00	0.00	0.00	33.37	0.00	0.00	23.34
TRINITY_DN44520_c3_g1	0.00	0.00	0.00	0.00	0.00	0.00	6.97	0.00	0.00	10.22
TRINITY_DN44520_c3_g2	6.65	0.00	0.00	0.00	0.00	0.00	14.68	0.00	0.00	20.61
TRINITY_DN44520_c3_g3	3.57	7.14	0.00	0.00	0.00	9.09	13.63	0.00	3.53	3.08
TRINITY_DN44520_c3_g4	30.11	0.00	0.00	0.00	0.00	10.09	0.00	0.00	22.85	27.55
TRINITY_DN44520_c3_g6	22.20	5.46	9.63	4.73	3.38	10.94	0.00	0.00	14.97	4.40
TRINITY_DN44520_c3_g7	0.00	0.00	0.00	0.00	0.00	0.00	0.00	0.00	0.00	0.00
TRINITY_DN44520_c5_g1	0.00	0.00	0.00	0.00	0.00	10.35	0.00	0.00	0.00	0.00
TRINITY_DN44520_c8_g1	0.00	0.00	16.21	0.00	0.00	0.00	0.00	0.00	0.00	0.00
TRINITY_DN445210_c0_g1	0.00	0.00	0.00	0.00	0.00	0.00	0.00	0.00	0.00	0.00
TRINITY_DN445211_c0_g1	0.00	0.00	0.00	0.00	0.00	0.00	0.00	0.00	0.00	0.00
TRINITY_DN445212_c0_g1	0.00	0.00	0.00	0.00	0.00	0.00	0.00	0.00	0.00	0.00
TRINITY_DN445212_c2_g1	0.00	0.00	0.00	0.00	0.00	0.00	0.00	0.00	0.00	0.00
TRINITY_DN445212_c3_g2	19.94	0.00	0.00	0.00	0.00	0.00	0.00	0.00	19.03	0.00
TRINITY_DN445213_c1_g1	0.00	0.00	0.00	0.00	0.00	0.00	0.00	0.00	0.00	0.00
TRINITY_DN445214_c1_g1	0.00	0.00	0.00	0.00	0.00	0.00	0.00	0.00	0.00	0.00
TRINITY_DN445215_c0_g1	0.00	0.00	0.00	0.00	0.00	0.00	0.00	0.00	0.00	0.00
TRINITY_DN445216_c0_g1	0.00	0.00	0.00	0.00	0.00	0.00	0.00	0.00	6.16	0.00
TRINITY_DN445218_c1_g1	0.00	0.00	0.00	0.00	0.00	0.00	0.00	0.00	0.00	0.00
TRINITY_DN44521_c0_g1	0.00	0.00	0.00	0.00	0.00	0.00	19.35	0.00	8.39	16.17
TRINITY_DN44521_c0_g2	6.64	4.57	9.86	4.04	0.00	0.00	4.99	0.00	5.39	0.00
TRINITY_DN44521_c1_g1	1.04	3.22	6.71	0.00	0.00	1.93	8.93	1.99	12.03	8.65
TRINITY_DN44521_c2_g1	3.94	4.86	3.80	0.00	0.00	1.00	2.24	0.00	14.06	13.12
TRINITY_DN44521_c3_g1	0.00	0.00	0.00	0.00	0.00	0.00	0.00	0.00	0.00	0.00
TRINITY_DN445220_c0_g1	0.00	0.00	0.00	0.00	0.00	0.00	0.00	0.00	0.00	0.00
TRINITY_DN445220_c0_g2	1.03	0.00	0.00	0.00	0.00	0.88	0.00	0.00	3.02	1.61
TRINITY_DN445221_c0_g1	0.00	0.00	0.00	0.00	0.00	0.00	0.00	0.00	6.69	0.00
TRINITY_DN445225_c0_g1	0.00	13.62	11.34	0.00	0.00	0.00	14.56	0.00	0.00	20.50
TRINITY_DN445226_c0_g1	0.00	5.88	0.00	0.00	0.00	0.00	0.00	0.00	14.65	4.72
TRINITY_DN445227_c0_g1	0.00	0.00	0.00	0.00	0.00	0.00	23.09	0.00	0.00	0.00
TRINITY_DN445227_c1_g1	0.00	0.00	0.00	0.00	0.00	0.00	0.00	0.00	0.00	0.00
TRINITY_DN445228_c1_g1	0.00	0.00	0.00	0.00	0.00	0.00	0.00	0.00	0.00	0.00
TRINITY_DN44522_c0_g1	11.81	17.58	3.94	0.00	8.25	0.00	0.00	11.58	30.06	39.56
TRINITY_DN445231_c0_g1	0.00	11.06	0.00	0.00	0.00	0.00	0.00	0.00	0.00	42.10
TRINITY_DN445233_c0_g2	0.00	0.00	0.00	3.47	0.00	2.96	0.00	0.00	1.68	4.74
TRINITY_DN445236_c0_g1	0.00	0.00	0.00	0.00	0.00	0.00	0.00	0.00	0.00	0.00
TRINITY_DN445237_c0_g1	0.00	7.05	0.00	0.00	0.00	0.00	0.00	5.96	5.76	5.57
TRINITY_DN445238_c0_g1	0.00	0.00	0.00	0.00	0.00	0.00	0.00	0.00	0.00	23.01
TRINITY_DN445238_c1_g1	0.00	0.00	0.00	0.00	0.00	0.00	0.00	0.00	0.00	0.00
TRINITY_DN445239_c0_g1	0.00	0.00	0.00	12.97	0.00	0.00	0.03	6.50	12.54	0.02
TRINITY_DN44523_c0_g1	0.00	0.00	0.00	9.19	0.00	15.41	10.06	2.75	20.72	14.32
TRINITY_DN44523_c0_g2	0.00	0.00	0.00	0.00	0.00	0.00	0.00	0.00	0.00	19.10
TRINITY_DN44523_c0_g3	9.32	15.83	4.68	4.59	9.75	0.00	0.00	0.00	13.30	11.91
TRINITY_DN44523_c2_g1	0.00	0.00	0.00	0.00	0.00	0.00	0.00	0.00	0.00	0.00
TRINITY_DN445241_c0_g1	0.00	0.00	0.00	0.00	0.00	0.00	0.00	0.00	0.00	0.00
TRINITY_DN445242_c0_g1	0.00	0.00	0.00	0.00	0.00	0.00	0.00	0.00	0.00	0.00
TRINITY_DN445242_c1_g1	0.00	0.00	0.00	0.00	0.00	0.00	0.00	0.00	0.00	0.00
TRINITY_DN445243_c0_g2	0.00	0.00	0.00	0.00	0.00	0.00	0.00	0.00	0.00	27.96
TRINITY_DN445244_c0_g1	9.53	0.00	0.00	0.00	0.00	0.00	28.14	0.00	20.70	19.81
TRINITY_DN445244_c0_g2	0.00	26.62	5.78	16.94	12.00	0.00	0.00	0.00	21.83	5.28
TRINITY_DN445244_c1_g1	0.00	0.00	0.00	0.00	0.00	0.00	0.00	0.00	0.00	0.00
TRINITY_DN445244_c4_g1	0.00	11.13	0.00	4.82	0.00	0.00	0.00	0.00	0.00	8.96
TRINITY_DN445244_c9_g1	0.00	0.00	0.00	0.00	0.00	0.00	0.00	0.00	0.00	0.00
TRINITY_DN445246_c0_g1	0.00	0.00	0.00	3.41	0.00	0.00	0.00	0.00	0.00	0.00
TRINITY_DN445246_c0_g2	0.00	0.00	0.00	0.00	0.00	0.00	0.00	0.00	0.00	0.00
TRINITY_DN445249_c0_g1	0.00	0.00	0.00	0.00	0.00	0.00	0.00	0.00	0.00	0.00
TRINITY_DN445249_c1_g1	0.00	0.00	0.00	0.00	0.00	0.00	0.00	0.00	0.00	0.00
TRINITY_DN44524_c0_g3	0.00	0.00	0.00	0.00	0.00	0.00	0.00	0.00	18.49	0.00
TRINITY_DN44524_c0_g4	0.00	0.00	0.00	0.00	0.00	0.00	0.00	0.00	8.35	0.00
TRINITY_DN44524_c1_g1	0.00	9.32	0.00	0.00	0.00	0.00	0.00	0.00	0.00	0.00
TRINITY_DN44524_c2_g1	0.00	0.00	0.00	0.00	0.00	0.00	0.00	0.00	0.00	0.00
TRINITY_DN44524_c4_g1	0.00	0.00	0.00	0.00	0.00	0.00	0.00	0.00	0.00	7.26
TRINITY_DN44524_c6_g1	0.00	0.00	0.00	1.88	3.97	1.60	8.70	0.00	10.94	5.13
TRINITY_DN445250_c0_g1	0.00	0.00	0.00	0.00	0.00	0.00	0.00	0.00	9.81	0.00
TRINITY_DN445250_c1_g1	3.56	0.00	0.00	3.53	0.00	0.00	0.00	0.00	0.00	0.00
TRINITY_DN445251_c0_g1	9.70	15.61	12.06	0.00	7.66	4.14	14.24	0.00	9.35	70.53
TRINITY_DN445252_c0_g1	0.00	13.00	0.00	0.00	0.00	0.00	0.00	0.00	0.00	9.79
TRINITY_DN445253_c0_g1	3.17	0.00	0.00	6.29	0.00	0.00	7.59	0.00	0.00	2.89
TRINITY_DN445253_c0_g2	0.00	0.00	0.00	0.00	0.00	0.00	0.00	0.00	11.02	0.00
TRINITY_DN445255_c0_g1	0.00	0.00	0.00	0.00	0.00	0.00	0.00	0.00	0.00	0.00
TRINITY_DN445255_c1_g1	0.00	0.00	0.00	9.69	0.00	0.00	0.00	0.00	0.00	0.00
TRINITY_DN445255_c1_g2	0.00	0.00	0.00	0.00	0.00	0.00	0.00	0.00	0.00	0.00
TRINITY_DN445255_c1_g3	0.00	5.28	0.00	0.00	0.00	0.00	8.67	0.00	0.00	8.41
TRINITY_DN445255_c1_g4	0.00	0.00	0.00	0.00	0.00	0.00	0.00	0.00	0.00	0.00
TRINITY_DN445255_c1_g5	5.45	17.69	8.14	0.00	2.87	0.00	0.00	0.00	2.62	22.07
TRINITY_DN445255_c2_g1	6.62	15.61	0.00	0.00	0.00	0.00	0.00	0.00	0.00	0.00
TRINITY_DN445256_c0_g1	0.00	0.00	0.00	0.00	14.93	10.72	0.00	0.00	36.07	11.42
TRINITY_DN445258_c1_g1	0.00	0.00	0.00	0.00	0.00	0.00	0.00	0.00	0.00	0.00
TRINITY_DN44525_c0_g1	14.28	0.00	0.00	17.12	0.00	15.15	0.00	0.00	17.27	0.00
TRINITY_DN44525_c0_g2	0.00	0.00	0.00	0.00	0.00	0.00	0.00	0.00	0.00	0.00
TRINITY_DN44525_c2_g1	0.00	0.00	0.00	9.51	10.17	0.00	0.00	0.00	0.00	26.95
TRINITY_DN445260_c0_g1	0.00	4.70	0.00	0.00	0.00	0.00	0.00	0.00	0.00	0.00
TRINITY_DN445261_c0_g1	0.00	0.00	3.79	0.00	0.00	0.00	0.00	0.00	3.62	3.46
TRINITY_DN445263_c1_g1	0.00	0.00	0.00	0.00	0.00	0.00	0.00	0.00	0.00	0.00
TRINITY_DN445264_c0_g1	0.00	0.00	0.00	0.00	0.00	0.00	0.00	0.00	0.00	7.41
TRINITY_DN445266_c0_g1	28.94	0.00	0.00	0.00	0.00	0.00	0.00	0.00	0.00	44.82
TRINITY_DN445266_c1_g1	0.00	0.00	0.00	10.09	0.00	0.00	0.00	0.00	0.00	19.44
TRINITY_DN445267_c0_g1	12.68	0.00	0.00	0.00	0.00	0.00	0.00	0.00	12.20	0.00
TRINITY_DN445268_c0_g1	0.00	0.00	0.00	0.00	0.00	0.00	0.00	5.27	0.00	11.62
TRINITY_DN445268_c0_g2	0.00	0.00	0.00	0.00	3.66	0.00	0.00	0.00	0.00	12.91
TRINITY_DN445268_c2_g1	0.00	0.00	0.00	0.00	0.00	0.00	0.00	0.00	7.16	0.00
TRINITY_DN445268_c3_g1	0.00	0.00	0.00	0.00	0.00	0.00	0.00	0.00	0.00	3.56
TRINITY_DN445269_c0_g1	0.00	0.00	0.00	0.00	0.00	0.00	0.00	0.00	0.00	0.00
TRINITY_DN44526_c0_g1	3.53	0.00	0.00	0.00	0.00	0.00	0.00	0.00	0.00	0.00
TRINITY_DN44526_c0_g2	0.00	1.89	0.00	0.92	1.94	0.00	2.05	3.52	0.89	1.66
TRINITY_DN445270_c0_g1	0.00	0.00	0.00	0.00	0.00	0.00	0.00	0.00	0.00	0.00
TRINITY_DN445270_c1_g1	9.12	5.44	0.00	0.00	5.01	0.00	0.00	0.00	0.00	0.00
TRINITY_DN445270_c3_g1	12.85	0.00	13.01	0.00	0.00	0.00	0.00	0.00	0.00	0.00
TRINITY_DN445271_c2_g1	0.00	0.00	0.00	0.00	0.00	0.00	0.00	0.00	18.19	0.00
TRINITY_DN445271_c3_g1	0.00	0.00	0.00	0.00	0.00	0.00	0.00	0.00	0.00	0.00
TRINITY_DN445272_c0_g1	4.03	10.71	0.00	0.00	5.19	4.51	11.71	11.73	20.53	12.83
TRINITY_DN445275_c0_g1	0.00	0.00	0.00	0.00	0.00	0.00	0.00	0.00	15.16	57.46
TRINITY_DN445275_c1_g1	0.00	0.00	0.00	0.00	0.00	0.00	0.00	0.00	0.00	14.86
TRINITY_DN445276_c1_g1	0.00	0.00	0.00	0.00	0.00	0.00	0.00	0.00	0.00	0.00
TRINITY_DN445278_c0_g1	5.97	2.11	0.00	3.98	2.10	0.00	2.31	0.00	0.00	18.07
TRINITY_DN445279_c0_g1	0.00	0.00	17.14	0.00	0.00	0.00	0.00	0.00	0.00	0.00
TRINITY_DN44527_c0_g1	0.00	6.98	3.18	11.42	0.00	0.00	0.00	3.12	8.65	0.00
TRINITY_DN44527_c0_g2	0.00	0.00	0.00	0.00	0.00	9.47	0.00	10.56	0.00	20.11
TRINITY_DN44527_c1_g1	3.97	2.09	0.00	11.79	3.76	4.70	2.90	0.00	16.26	10.35
TRINITY_DN44527_c2_g1	0.00	18.95	24.67	11.03	0.00	14.11	0.00	0.00	37.14	0.00
TRINITY_DN445280_c1_g1	0.00	17.45	0.00	0.00	0.00	0.00	0.00	0.00	6.99	13.47
TRINITY_DN445281_c0_g1	0.00	0.00	0.00	2.06	0.00	0.00	0.00	0.00	2.08	10.04
TRINITY_DN445281_c1_g1	0.00	12.83	0.00	10.41	0.00	11.04	0.00	0.00	0.00	40.70
TRINITY_DN445281_c2_g1	0.00	0.00	0.00	0.00	9.43	0.00	0.00	0.00	4.29	4.12
TRINITY_DN445281_c4_g1	0.00	4.17	0.00	0.00	0.00	0.00	0.00	3.67	0.00	6.84
TRINITY_DN445281_c5_g1	9.04	0.00	0.00	0.00	0.00	0.00	0.00	0.00	0.00	0.00
TRINITY_DN445281_c6_g1	0.00	0.00	0.00	0.00	0.00	0.00	0.00	0.00	0.00	15.82
TRINITY_DN445284_c0_g1	0.00	0.00	22.31	0.00	0.00	0.00	0.00	0.00	0.00	13.58
TRINITY_DN445286_c0_g1	0.00	0.00	0.00	0.00	0.00	0.00	0.00	0.00	0.00	3.40
TRINITY_DN445286_c1_g1	0.00	0.00	0.00	9.85	0.00	1.62	0.00	19.68	0.00	18.64
TRINITY_DN445286_c2_g1	0.00	0.00	0.00	0.00	0.00	0.00	0.00	0.00	0.00	0.00
TRINITY_DN445289_c0_g1	0.00	8.24	0.00	0.00	0.00	0.00	0.00	0.00	0.00	12.80
TRINITY_DN44528_c0_g1	0.00	0.00	0.00	6.74	0.00	0.00	9.42	0.00	36.49	63.23
TRINITY_DN44528_c1_g1	0.00	0.00	0.00	0.00	0.00	0.00	0.00	0.00	0.00	0.00
TRINITY_DN44528_c2_g1	0.00	0.00	0.00	0.00	0.00	0.00	0.00	0.00	0.00	0.00
TRINITY_DN445290_c0_g1	0.00	0.00	0.00	0.00	0.00	0.00	0.00	0.00	0.00	0.00
TRINITY_DN445291_c0_g2	0.00	0.00	0.00	0.00	0.00	0.00	0.00	0.00	0.00	0.00
TRINITY_DN445291_c1_g1	0.00	16.15	0.00	0.00	0.00	0.00	0.00	0.00	0.00	0.00
TRINITY_DN445291_c2_g1	6.72	0.00	0.00	0.00	0.00	0.00	0.00	0.00	8.08	7.79
TRINITY_DN445291_c3_g1	0.00	0.00	0.00	0.00	0.00	0.00	0.00	0.00	0.00	0.00
TRINITY_DN445291_c4_g1	0.00	0.00	0.00	0.00	28.56	0.00	0.00	0.00	0.00	0.00
TRINITY_DN445295_c0_g1	0.00	32.07	0.00	0.00	0.00	0.00	0.00	0.00	0.00	0.00
TRINITY_DN4452_c0_g1	6.61	2.25	18.45	0.00	3.49	8.19	32.49	0.00	6.87	30.18
TRINITY_DN4452_c0_g2	0.00	0.00	15.67	0.00	4.10	0.00	0.00	0.00	7.47	10.72
TRINITY_DN4452_c0_g3	0.00	0.00	10.18	0.00	2.70	2.19	13.06	2.49	21.50	11.65
TRINITY_DN4452_c4_g1	8.89	0.00	9.02	8.68	9.27	0.00	34.60	0.00	8.49	8.18
TRINITY_DN445301_c0_g1	0.00	0.00	0.00	0.00	0.00	0.00	0.00	0.00	0.00	0.00
TRINITY_DN445303_c0_g1	20.06	12.20	10.16	0.00	0.00	0.00	0.00	0.00	9.57	9.20
TRINITY_DN445305_c0_g1	2.42	15.61	0.00	0.00	0.00	4.14	2.85	0.00	2.34	0.00
TRINITY_DN445307_c0_g1	14.74	0.00	14.89	0.00	0.00	0.00	0.00	0.00	0.00	0.00
TRINITY_DN445308_c0_g1	0.00	0.00	0.00	17.21	0.00	0.00	0.00	0.00	0.00	0.00
TRINITY_DN445308_c1_g1	0.00	0.00	8.68	8.37	0.00	14.90	0.00	0.00	0.00	15.54
TRINITY_DN445308_c2_g1	9.36	0.00	0.00	0.00	0.00	0.00	0.00	0.00	0.00	0.00
TRINITY_DN445308_c3_g1	0.00	0.00	0.00	0.00	0.00	0.00	0.00	0.00	0.00	0.00
TRINITY_DN445308_c4_g1	0.00	0.00	0.00	0.00	0.00	0.00	0.00	32.31	0.00	0.00
TRINITY_DN445308_c6_g1	0.00	0.00	0.00	0.00	0.00	0.00	0.00	0.00	0.00	0.00
TRINITY_DN445308_c7_g1	0.00	0.00	18.66	0.00	0.00	0.00	0.00	0.00	0.00	0.00
TRINITY_DN445309_c0_g1	0.00	0.00	0.00	0.00	0.00	0.00	0.00	0.00	0.00	0.00
TRINITY_DN44530_c0_g1	96.25	79.74	37.20	74.19	40.81	21.12	151.37	0.00	110.78	294.81
TRINITY_DN445312_c0_g1	0.00	0.00	0.00	0.00	0.00	0.00	0.00	0.00	0.00	0.00
TRINITY_DN445313_c1_g1	0.00	21.14	0.00	0.00	0.00	0.00	0.00	0.00	0.00	0.00
TRINITY_DN445314_c0_g1	0.00	0.00	0.00	0.00	0.00	0.00	0.00	0.00	0.00	0.00
TRINITY_DN445316_c0_g1	0.00	0.00	0.00	0.00	0.00	0.00	0.00	0.00	0.00	0.00
TRINITY_DN445318_c1_g1	0.00	0.00	0.00	0.00	15.61	0.00	0.00	0.00	0.00	13.76
TRINITY_DN44531_c0_g1	0.00	2.32	1.11	0.00	0.00	0.00	0.00	0.00	2.18	3.04
TRINITY_DN445321_c0_g2	0.00	0.00	0.00	0.00	0.00	0.00	0.00	0.00	0.00	16.23
TRINITY_DN445321_c1_g1	16.93	0.00	0.00	0.00	0.00	0.00	0.00	0.00	16.16	0.00
TRINITY_DN445322_c0_g1	0.00	0.00	0.00	0.00	0.00	0.00	0.00	0.00	0.00	0.00
TRINITY_DN445324_c0_g1	0.00	0.00	0.00	0.00	0.00	0.00	0.00	10.77	0.00	0.00
TRINITY_DN445325_c0_g1	0.00	70.04	0.00	41.93	0.00	0.00	0.00	13.74	0.00	26.40
TRINITY_DN445325_c2_g1	19.55	22.97	0.00	0.00	0.00	0.00	0.00	0.00	0.00	0.00
TRINITY_DN445325_c3_g1	0.00	0.00	0.00	0.00	0.00	0.00	0.00	0.00	6.96	0.00
TRINITY_DN445326_c0_g1	10.88	0.00	0.00	0.00	0.00	0.00	0.00	0.00	13.87	0.00
TRINITY_DN445327_c0_g1	0.00	2.42	0.00	8.80	2.38	0.00	0.00	2.88	0.00	8.06
TRINITY_DN445327_c0_g2	0.00	0.00	0.00	0.00	13.82	0.00	0.00	0.00	0.00	0.00
TRINITY_DN445327_c1_g1	0.00	0.00	1.97	0.00	0.00	0.00	0.00	0.00	0.00	13.83
TRINITY_DN445327_c2_g2	0.00	0.00	0.00	0.00	0.00	0.00	0.00	0.00	0.00	14.73
TRINITY_DN445327_c3_g1	4.91	0.00	0.00	3.63	7.76	0.00	8.67	0.00	0.00	0.00
TRINITY_DN445327_c5_g1	0.00	0.00	0.00	0.00	0.00	0.00	0.00	0.00	0.00	0.00
TRINITY_DN445329_c0_g1	0.00	0.00	0.00	0.00	0.00	0.00	0.00	0.00	0.00	16.70
TRINITY_DN44532_c0_g1	4.67	0.00	0.00	0.00	0.00	0.00	0.00	0.00	0.00	0.00
TRINITY_DN445330_c0_g2	0.00	0.00	0.00	0.00	0.00	0.00	0.27	0.00	0.00	0.00
TRINITY_DN445330_c1_g1	14.90	4.65	3.33	0.00	0.00	0.00	31.92	4.07	0.00	0.00
TRINITY_DN445330_c2_g1	0.00	0.00	0.00	0.00	0.00	0.00	0.00	0.00	0.00	0.00
TRINITY_DN445330_c4_g1	0.00	13.35	0.00	0.00	0.00	0.00	0.00	0.00	0.00	0.00
TRINITY_DN445331_c0_g1	0.00	29.52	0.00	0.00	0.00	0.00	0.00	0.00	23.46	7.53
TRINITY_DN445332_c1_g1	0.00	0.00	0.00	0.00	0.00	0.00	0.00	0.00	0.00	25.83
TRINITY_DN445336_c0_g1	0.00	0.00	1.83	0.00	0.00	0.00	0.00	0.00	0.00	0.00
TRINITY_DN445336_c1_g1	0.00	0.00	0.00	0.00	20.34	0.00	0.00	0.00	0.00	0.00
TRINITY_DN445337_c0_g1	0.00	0.00	0.00	0.00	0.00	0.00	0.00	0.00	0.00	0.00
TRINITY_DN445339_c0_g1	0.00	0.00	0.00	0.00	0.00	0.00	0.00	0.00	0.00	0.00
TRINITY_DN445339_c0_g2	0.00	0.00	0.00	0.00	0.00	0.00	0.00	0.00	0.00	0.00
TRINITY_DN445340_c0_g1	0.00	0.00	0.00	0.00	0.00	0.00	0.00	0.00	0.00	0.00
TRINITY_DN445344_c1_g1	0.00	0.00	0.00	0.00	0.00	0.00	7.31	0.00	0.00	5.34
TRINITY_DN445346_c0_g1	0.00	0.00	0.00	0.00	0.00	0.00	0.00	0.00	0.00	0.00
TRINITY_DN445348_c0_g1	4.79	0.00	0.00	0.00	5.01	0.00	17.80	0.00	0.00	0.00
TRINITY_DN445349_c1_g1	0.00	0.00	0.00	0.00	0.00	0.00	0.00	0.00	0.00	0.00
TRINITY_DN44534_c0_g2	7.10	0.00	0.00	0.00	3.70	0.00	17.03	0.00	8.09	6.91
TRINITY_DN445350_c0_g1	0.00	0.00	0.00	0.00	0.00	0.00	0.00	0.00	0.00	0.00
TRINITY_DN445352_c0_g1	0.00	0.00	0.00	4.59	0.00	4.01	0.00	0.00	0.00	0.00
TRINITY_DN445353_c0_g1	7.03	0.00	0.00	0.00	0.00	0.00	0.00	0.00	0.00	0.00
TRINITY_DN445354_c2_g1	0.00	0.00	9.97	0.00	0.00	0.00	0.00	0.00	0.00	0.00
TRINITY_DN445356_c0_g1	0.00	0.00	0.00	0.00	0.00	0.00	0.00	0.00	0.00	0.00
TRINITY_DN445357_c0_g1	0.00	16.54	0.00	0.00	0.00	1.60	0.00	3.03	0.00	5.02
TRINITY_DN445357_c0_g2	6.48	3.90	3.53	0.00	0.00	9.08	8.54	0.00	1.79	6.63
TRINITY_DN445357_c1_g1	5.80	0.00	0.00	0.00	0.00	0.00	0.00	0.00	5.50	5.32
TRINITY_DN445357_c2_g1	0.00	0.00	0.00	0.00	0.00	0.00	0.00	0.00	0.00	0.00
TRINITY_DN445357_c2_g2	4.61	0.00	1.52	3.08	0.00	0.00	1.76	0.00	4.48	6.98
TRINITY_DN445358_c0_g1	0.00	0.00	0.00	0.00	0.00	0.00	0.00	0.00	0.00	23.01
TRINITY_DN445359_c0_g1	0.00	0.00	0.00	0.00	0.00	0.00	0.00	0.00	0.00	0.00
TRINITY_DN445360_c1_g1	0.00	0.00	0.00	8.33	0.00	0.00	11.00	0.00	0.00	31.32
TRINITY_DN445362_c0_g1	0.00	0.00	0.00	0.00	0.00	0.00	0.00	0.00	0.00	14.49
TRINITY_DN445364_c0_g1	0.00	0.00	0.00	0.00	0.00	0.00	0.00	0.00	0.00	0.00
TRINITY_DN445364_c1_g1	0.00	0.00	0.00	0.00	0.00	15.99	0.00	0.00	0.00	0.00
TRINITY_DN445365_c0_g1	2.12	2.25	2.10	0.00	0.00	1.81	4.93	0.00	0.00	11.54
TRINITY_DN445365_c0_g2	0.00	0.00	0.00	0.00	0.00	0.00	0.00	0.00	0.00	0.00
TRINITY_DN445366_c0_g1	0.00	0.00	0.00	0.00	0.00	0.00	0.00	0.00	0.00	0.00
TRINITY_DN445366_c1_g1	9.59	0.00	0.00	0.00	0.00	0.00	0.00	0.00	0.00	8.82
TRINITY_DN445366_c2_g1	0.00	0.00	0.00	0.00	0.00	0.00	0.00	0.00	0.00	0.00
TRINITY_DN445366_c3_g1	0.00	0.00	0.00	0.00	0.00	0.00	0.00	0.00	0.00	0.00
TRINITY_DN445368_c0_g1	0.00	0.00	18.98	0.00	0.00	0.00	0.00	0.00	18.14	0.00
TRINITY_DN44536_c1_g1	0.00	0.00	0.00	0.00	0.00	0.00	17.25	12.55	12.83	12.05
TRINITY_DN44536_c2_g1	0.00	0.00	0.00	0.00	7.94	0.00	0.00	0.00	0.00	28.03
TRINITY_DN445372_c0_g1	0.00	0.00	0.00	0.00	0.00	0.00	0.00	0.00	0.00	8.42
TRINITY_DN445372_c0_g2	0.00	0.00	0.00	0.00	0.00	0.00	0.00	0.00	0.00	7.19
TRINITY_DN445372_c1_g1	4.99	0.00	0.00	0.00	0.00	0.00	0.00	0.00	0.00	0.00
TRINITY_DN445375_c0_g1	3.18	0.00	0.00	3.16	0.00	0.00	3.82	0.00	0.00	5.80
TRINITY_DN445376_c0_g1	0.00	105.00	17.80	0.00	0.00	14.89	22.87	16.52	33.97	31.84
TRINITY_DN445377_c0_g1	0.00	0.00	0.00	0.00	0.00	0.00	0.00	0.00	0.00	0.00
TRINITY_DN445377_c0_g2	0.00	0.00	0.00	0.00	0.00	0.00	0.00	0.00	0.00	0.00
TRINITY_DN44537_c0_g1	2.32	0.00	0.00	0.00	0.00	0.00	2.77	0.00	0.00	2.14
TRINITY_DN44537_c1_g1	0.00	0.00	0.00	0.00	0.00	0.00	0.00	0.00	0.00	0.00
TRINITY_DN44537_c2_g1	0.00	0.00	0.00	0.00	0.00	0.00	0.00	0.00	0.00	0.00
TRINITY_DN445381_c0_g1	0.00	0.00	0.00	0.00	0.00	0.00	0.00	0.00	0.00	0.00
TRINITY_DN445381_c1_g1	0.00	0.00	0.00	8.37	0.00	0.00	0.00	0.00	0.00	7.86
TRINITY_DN445385_c0_g1	0.00	0.00	0.00	3.28	0.00	0.00	0.00	0.00	0.00	0.00
TRINITY_DN445386_c1_g1	0.00	0.00	0.00	0.00	0.00	0.00	0.00	0.00	0.00	0.00
TRINITY_DN445387_c0_g1	0.00	0.00	0.00	0.00	0.00	0.00	0.00	0.00	0.00	0.00
TRINITY_DN445387_c1_g1	0.00	0.00	0.00	0.00	0.00	0.00	0.00	0.00	0.00	0.00
TRINITY_DN445388_c0_g1	0.00	0.00	0.00	0.00	0.00	0.00	0.00	0.00	0.00	0.00
TRINITY_DN445389_c0_g1	0.00	0.00	15.00	0.00	5.21	0.00	0.00	0.00	0.00	0.00
TRINITY_DN445389_c1_g1	0.00	0.00	0.00	0.00	0.00	0.00	0.00	0.00	0.00	0.00
TRINITY_DN445389_c1_g2	0.00	0.00	0.00	0.00	0.00	0.00	0.00	2.48	0.00	0.00
TRINITY_DN445389_c2_g1	0.00	0.00	0.00	0.00	0.00	3.15	0.00	0.00	0.00	6.71
TRINITY_DN44538_c0_g1	0.00	0.00	0.00	0.00	0.00	0.00	0.00	0.00	0.00	0.00
TRINITY_DN445390_c0_g1	0.00	0.00	0.00	0.00	0.00	0.00	0.00	0.00	0.00	0.00
TRINITY_DN445390_c1_g1	0.00	0.00	0.00	0.00	0.00	0.00	0.00	0.00	0.00	0.00
TRINITY_DN445391_c0_g1	0.00	0.00	0.00	0.00	0.00	0.00	0.00	0.00	0.00	50.46
TRINITY_DN445395_c0_g1	0.00	0.00	0.00	0.00	0.00	0.00	3.47	0.00	0.00	0.00
TRINITY_DN445396_c0_g1	0.00	0.00	0.00	0.00	0.00	0.00	0.00	0.00	0.00	0.00
TRINITY_DN445397_c0_g1	0.00	0.00	0.00	0.00	0.00	0.00	0.00	0.00	0.00	3.01
TRINITY_DN445397_c1_g1	0.00	0.00	0.00	0.00	0.00	0.00	0.00	0.00	0.00	0.00
TRINITY_DN445398_c0_g1	0.00	0.00	0.00	0.00	0.00	0.00	0.00	0.00	0.00	0.00
TRINITY_DN445399_c0_g1	0.00	0.00	0.00	0.00	0.00	0.00	0.00	0.00	0.00	0.00
TRINITY_DN44539_c0_g1	0.00	0.00	31.31	0.00	0.00	0.00	0.00	0.00	29.82	0.00
TRINITY_DN4453_c0_g1	22.94	30.89	28.64	21.79	15.42	16.32	32.57	10.87	80.67	62.63
TRINITY_DN4453_c0_g2	43.17	38.89	23.59	26.98	13.85	33.97	48.59	17.96	85.88	95.30
TRINITY_DN4453_c10_g1	0.00	0.00	0.00	0.00	0.00	0.00	0.00	0.00	0.00	0.00
TRINITY_DN4453_c11_g1	9.91	12.02	9.17	28.88	0.00	8.56	11.72	0.00	17.28	9.09
TRINITY_DN4453_c14_g1	0.00	0.00	0.00	0.00	0.00	0.00	0.00	0.00	0.00	0.00
TRINITY_DN4453_c1_g1	276.44	136.45	159.05	118.50	96.30	99.33	118.99	75.94	249.99	456.33
TRINITY_DN4453_c21_g1	0.00	0.00	0.00	0.00	3.53	2.88	0.00	0.00	3.22	0.00
TRINITY_DN4453_c24_g1	0.00	0.00	0.00	0.00	0.00	0.00	13.62	0.00	10.00	0.00
TRINITY_DN4453_c25_g1	0.00	0.00	0.00	0.00	0.00	0.00	0.00	0.00	0.00	0.00
TRINITY_DN4453_c2_g1	11.56	4.98	3.82	5.82	1.02	7.37	7.59	2.78	17.91	16.63
TRINITY_DN4453_c32_g1	0.00	0.00	0.00	0.00	0.00	0.00	0.00	0.00	56.10	0.00
TRINITY_DN4453_c4_g2	53.72	57.23	49.12	32.22	31.73	36.68	100.15	58.35	128.81	124.92
TRINITY_DN4453_c5_g1	42.00	63.88	22.10	26.19	23.22	27.70	52.51	14.15	84.41	84.03
TRINITY_DN4453_c6_g1	0.00	0.00	0.00	9.13	0.00	0.00	0.00	0.00	0.00	35.84
TRINITY_DN445402_c0_g1	0.00	6.23	0.00	0.00	5.66	0.00	13.54	5.34	0.00	9.94
TRINITY_DN445402_c1_g1	0.00	0.00	0.00	0.00	0.00	0.00	0.00	0.00	0.00	0.00
TRINITY_DN445404_c1_g1	0.00	0.00	0.00	0.00	0.00	0.00	0.00	0.00	0.00	0.00
TRINITY_DN445405_c1_g1	0.00	0.00	0.00	0.00	0.00	0.00	0.00	0.00	0.00	0.00
TRINITY_DN445409_c0_g1	0.00	0.00	0.00	0.00	0.00	0.00	0.00	0.00	0.00	13.00
TRINITY_DN44540_c0_g1	0.00	43.32	0.00	2.80	0.00	0.00	0.00	0.00	0.00	0.00
TRINITY_DN44540_c1_g1	0.00	0.00	0.00	0.00	0.00	0.00	0.00	0.00	0.00	0.00
TRINITY_DN44540_c1_g2	22.20	0.00	9.82	0.00	10.39	0.00	8.70	0.00	14.91	73.47
TRINITY_DN44540_c2_g1	0.00	0.00	0.00	0.00	0.00	2.94	0.00	0.00	6.56	0.00
TRINITY_DN445411_c0_g1	0.00	0.00	0.00	0.00	0.00	0.00	0.00	0.00	4.76	2.25
TRINITY_DN445412_c0_g1	0.00	0.00	17.43	0.00	0.00	0.00	0.00	0.00	0.00	0.00
TRINITY_DN445412_c1_g1	0.00	0.00	0.00	0.00	0.00	0.00	0.00	0.00	0.00	0.00
TRINITY_DN445412_c2_g1	12.95	15.83	0.00	12.58	26.88	0.00	0.00	0.00	47.62	0.00
TRINITY_DN445413_c0_g1	0.00	0.00	0.00	0.00	0.00	0.00	0.00	0.00	0.00	14.00
TRINITY_DN445414_c0_g1	0.00	0.00	8.88	0.00	0.00	0.00	0.00	0.00	0.00	8.04
TRINITY_DN445415_c0_g1	0.00	0.00	0.00	0.00	0.00	0.00	0.00	0.00	0.00	0.00
TRINITY_DN445419_c0_g1	0.00	0.00	0.00	11.65	0.00	0.00	0.00	0.00	11.60	0.00
TRINITY_DN445419_c1_g1	0.00	0.00	0.00	5.85	6.22	5.17	7.51	0.00	0.00	16.44
TRINITY_DN44541_c0_g1	0.00	13.62	0.00	0.00	0.00	0.00	19.60	0.00	21.43	0.00
TRINITY_DN44541_c0_g2	0.00	0.00	0.00	0.00	13.33	0.00	0.00	0.00	12.39	13.87
TRINITY_DN445420_c1_g1	0.00	0.00	0.00	0.00	0.00	7.86	11.72	0.00	8.64	0.00
TRINITY_DN445420_c1_g3	17.53	0.00	0.00	0.00	0.00	0.00	0.00	0.00	0.00	0.00
TRINITY_DN445421_c0_g1	1.69	3.56	0.00	0.00	1.79	0.00	0.00	1.64	4.93	4.61
TRINITY_DN445422_c0_g1	0.00	0.00	0.00	0.00	0.00	0.00	0.00	0.00	0.00	0.00
TRINITY_DN445422_c0_g3	6.03	0.00	0.00	0.00	0.00	0.00	7.61	0.00	0.00	5.55
TRINITY_DN445422_c0_g5	0.00	0.00	0.00	0.00	0.00	0.00	0.00	0.00	0.00	0.00
TRINITY_DN445422_c1_g1	0.00	0.00	0.00	0.00	0.00	0.00	0.00	0.00	0.00	0.00
TRINITY_DN445422_c1_g2	0.00	28.94	0.00	0.00	21.19	4.38	6.30	0.00	14.45	23.23
TRINITY_DN445422_c1_g3	0.00	17.24	0.00	0.00	0.00	0.00	0.00	0.00	13.69	0.00
TRINITY_DN445422_c2_g1	0.00	0.00	0.00	0.00	0.00	0.00	0.00	0.00	0.00	0.00
TRINITY_DN445422_c3_g1	0.00	0.00	0.00	0.00	0.00	0.00	0.00	0.00	0.00	0.00
TRINITY_DN445424_c0_g1	0.00	3.73	4.50	0.00	0.00	0.00	4.08	0.00	3.39	31.03
TRINITY_DN445424_c0_g2	0.00	0.00	0.00	0.00	0.00	0.00	0.00	4.95	0.00	0.00
TRINITY_DN445426_c0_g1	0.00	0.00	0.00	0.00	0.00	0.00	0.00	0.00	0.00	36.31
TRINITY_DN445429_c0_g1	0.00	18.10	0.00	0.00	0.00	0.00	0.00	0.00	0.00	0.00
TRINITY_DN44542_c0_g1	0.00	0.00	0.00	0.00	0.00	0.00	0.00	0.00	3.76	14.76
TRINITY_DN445430_c0_g1	4.23	4.76	0.00	0.00	0.00	0.00	0.00	0.00	4.04	0.00
TRINITY_DN445432_c0_g1	0.00	0.00	0.00	0.00	0.00	0.00	0.00	0.00	0.00	0.00
TRINITY_DN445433_c0_g1	0.00	0.00	0.00	0.00	0.00	0.00	0.00	0.00	0.00	0.00
TRINITY_DN445433_c1_g1	0.00	0.00	0.00	0.00	0.00	0.00	0.00	0.00	0.00	0.00
TRINITY_DN445435_c0_g1	0.00	13.35	0.00	0.00	0.00	0.00	0.00	0.00	20.98	0.00
TRINITY_DN445436_c0_g1	0.00	0.00	0.00	0.00	0.00	0.00	9.76	0.00	0.00	0.00
TRINITY_DN445437_c0_g1	0.00	0.00	0.00	0.00	0.00	0.00	0.00	0.00	0.00	10.87
TRINITY_DN445438_c0_g1	28.49	68.96	14.42	0.00	59.05	0.00	56.01	27.07	109.49	78.00
TRINITY_DN445439_c1_g1	0.00	0.00	0.00	0.00	28.33	0.00	0.00	0.00	0.00	0.00
TRINITY_DN44543_c1_g1	0.00	0.00	0.00	0.00	0.00	0.00	0.00	0.00	0.00	0.00
TRINITY_DN44543_c2_g1	0.00	0.00	0.00	0.00	0.00	0.00	0.00	0.00	0.00	0.00
TRINITY_DN44543_c4_g1	0.00	0.00	0.00	0.00	0.00	0.00	0.00	0.00	0.00	26.93
TRINITY_DN44543_c5_g1	0.00	0.00	0.00	0.00	0.00	0.00	0.00	0.00	0.00	0.00
TRINITY_DN445440_c0_g1	0.00	62.46	0.00	0.00	0.00	0.00	0.00	0.00	0.00	0.00
TRINITY_DN445440_c1_g1	9.59	0.00	0.00	0.00	0.00	0.00	0.00	0.00	0.00	0.00
TRINITY_DN445442_c0_g1	0.00	0.00	0.00	0.00	0.00	6.51	0.00	0.00	7.13	0.00
TRINITY_DN445444_c0_g1	5.51	6.34	0.00	0.00	0.00	0.00	0.00	0.00	5.22	0.00
TRINITY_DN445444_c3_g1	0.00	0.00	0.00	0.00	0.00	0.00	0.00	0.00	0.00	33.71
TRINITY_DN445445_c0_g1	0.00	0.00	0.00	0.00	0.00	0.00	0.00	0.00	0.00	0.00
TRINITY_DN445446_c0_g1	0.00	0.00	0.00	0.00	0.00	0.00	0.00	0.00	0.00	0.00
TRINITY_DN445446_c3_g1	0.00	0.00	0.00	0.00	0.00	0.00	0.00	0.00	0.00	32.76
TRINITY_DN445446_c4_g1	0.00	0.00	0.00	0.00	3.79	0.00	2.07	3.48	1.74	11.43
TRINITY_DN44544_c0_g1	0.00	0.00	0.00	0.00	0.00	0.00	0.00	0.00	0.00	0.00
TRINITY_DN44544_c0_g2	11.97	0.00	6.03	12.48	0.00	5.19	0.00	5.88	0.00	0.00
TRINITY_DN445452_c0_g1	0.00	0.00	0.00	0.00	0.00	0.00	0.00	0.00	0.00	0.00
TRINITY_DN445453_c0_g1	0.00	0.00	0.00	0.00	0.00	0.00	0.00	0.00	0.00	0.00
TRINITY_DN445454_c0_g1	59.56	4.72	24.37	13.33	19.50	24.16	76.55	15.27	117.42	71.48
TRINITY_DN445454_c1_g1	0.00	0.00	0.00	0.00	1.90	0.00	0.00	0.00	0.00	0.00
TRINITY_DN445454_c2_g1	3.98	0.00	0.00	0.00	0.00	0.00	0.00	0.00	3.80	7.28
TRINITY_DN445454_c2_g2	0.00	1.50	0.00	0.00	0.00	0.00	0.00	0.00	4.19	3.91
TRINITY_DN445454_c4_g1	0.00	0.00	0.00	0.00	0.00	0.00	0.00	0.00	0.00	54.04
TRINITY_DN445459_c0_g1	0.00	0.00	0.00	0.00	0.00	0.00	0.00	0.00	0.00	0.00
TRINITY_DN445459_c0_g2	0.00	0.00	0.00	0.00	0.00	0.00	0.00	0.00	0.00	0.00
TRINITY_DN445459_c2_g1	0.00	0.00	0.00	0.00	0.00	0.00	0.00	0.00	0.00	0.00
TRINITY_DN445459_c4_g1	0.00	0.00	0.00	0.00	0.00	0.00	0.00	0.00	0.00	0.00
TRINITY_DN445460_c0_g1	0.00	0.00	0.00	0.00	0.00	0.00	0.00	0.00	0.00	24.86
TRINITY_DN445460_c2_g1	0.00	0.00	0.00	0.00	0.00	0.00	0.00	0.00	0.00	0.00
TRINITY_DN445461_c0_g1	0.00	0.00	0.00	0.00	0.00	0.00	0.00	0.00	11.43	10.87
TRINITY_DN445461_c1_g1	4.23	9.52	0.00	0.00	0.00	0.00	12.22	0.00	0.00	3.87
TRINITY_DN445462_c0_g1	6.34	0.00	0.00	0.00	0.00	0.00	0.00	0.00	6.02	0.00
TRINITY_DN445463_c0_g1	0.00	0.00	0.00	0.00	0.00	0.00	0.00	0.00	0.00	0.00
TRINITY_DN445465_c1_g1	0.00	0.00	13.54	0.00	13.84	0.00	0.00	0.00	0.00	12.24
TRINITY_DN445466_c1_g1	0.00	0.00	0.00	0.00	0.00	0.00	0.00	0.00	0.00	0.00
TRINITY_DN445467_c0_g1	0.00	0.00	0.00	0.00	0.00	0.00	0.00	0.00	0.00	0.00
TRINITY_DN44546_c0_g1	13.05	16.57	4.14	6.80	6.21	2.36	22.87	3.07	34.46	18.70
TRINITY_DN44546_c0_g2	0.00	0.00	0.00	0.00	0.00	0.00	0.00	0.00	0.00	11.57
TRINITY_DN44546_c0_g4	13.55	8.00	0.00	0.00	0.00	5.90	8.61	6.67	12.89	6.23
TRINITY_DN44546_c1_g1	0.00	0.00	0.00	0.00	0.00	0.00	0.00	0.00	0.00	0.00
TRINITY_DN44546_c4_g1	13.27	0.00	0.00	0.00	0.00	0.00	7.88	0.00	0.00	0.00
TRINITY_DN44546_c6_g1	2.31	2.47	0.00	0.00	0.00	0.00	0.00	2.24	0.00	0.00
TRINITY_DN44546_c7_g1	0.00	0.00	0.00	0.00	0.00	0.00	0.00	0.00	0.00	0.00
TRINITY_DN445470_c0_g1	0.00	0.00	0.00	0.00	0.00	0.00	0.00	0.00	0.00	10.22
TRINITY_DN445471_c0_g2	0.00	0.00	0.00	0.00	0.00	0.00	0.00	0.00	0.00	0.00
TRINITY_DN445471_c1_g2	0.00	0.00	0.00	0.00	0.00	0.00	0.00	0.00	0.00	0.00
TRINITY_DN445471_c1_g3	0.00	0.00	0.00	0.00	0.00	2.03	0.00	0.00	0.00	8.62
TRINITY_DN445471_c3_g1	0.00	0.00	0.00	0.00	0.00	0.00	0.00	0.00	0.00	0.00
TRINITY_DN445474_c0_g1	0.00	0.00	0.00	0.00	0.00	0.00	0.00	0.00	0.00	11.25
TRINITY_DN445476_c0_g1	0.00	0.00	0.00	0.00	0.00	0.00	0.00	0.00	0.00	16.85
TRINITY_DN445476_c1_g1	0.00	0.00	0.00	0.00	0.00	0.00	0.00	0.00	0.00	0.00
TRINITY_DN445476_c2_g1	0.00	0.00	0.00	0.00	0.00	0.00	0.00	0.00	0.00	10.87
TRINITY_DN445478_c0_g1	0.00	0.00	0.00	0.00	0.00	0.00	0.00	0.00	0.00	0.00
TRINITY_DN445478_c0_g2	0.00	0.00	2.57	0.00	7.45	0.00	3.05	0.00	2.49	4.72
TRINITY_DN445478_c0_g3	0.00	0.00	0.00	0.00	15.23	0.00	36.46	0.00	28.29	53.71
TRINITY_DN44547_c0_g1	1.48	7.73	0.00	0.00	1.56	0.00	0.00	0.00	19.61	5.36
TRINITY_DN44547_c1_g1	0.00	0.00	0.00	1.54	0.00	0.00	0.00	0.00	7.49	12.59
TRINITY_DN445480_c0_g1	0.00	0.00	0.00	0.00	0.00	0.00	0.00	0.00	0.00	0.00
TRINITY_DN445480_c1_g1	0.00	0.00	0.00	8.64	0.00	0.00	16.52	0.00	0.00	0.00
TRINITY_DN445480_c2_g1	0.00	0.00	0.00	0.00	0.00	0.00	0.00	0.00	0.00	0.00
TRINITY_DN445480_c3_g1	0.00	0.00	0.00	0.00	0.00	0.00	0.00	0.00	0.00	0.00
TRINITY_DN445480_c4_g1	0.00	0.00	0.00	0.00	0.00	0.00	0.00	4.85	0.00	0.00
TRINITY_DN445480_c6_g1	0.00	0.00	0.00	0.00	0.00	0.00	0.00	0.00	0.00	0.00
TRINITY_DN445481_c0_g3	0.00	0.00	0.00	0.00	0.00	0.00	0.00	0.00	0.00	0.00
TRINITY_DN445481_c4_g1	0.00	0.00	0.00	0.00	0.00	0.00	0.00	0.00	0.00	0.00
TRINITY_DN445481_c5_g1	0.00	12.60	0.00	0.00	0.00	0.00	0.00	0.00	9.87	19.00
TRINITY_DN445481_c6_g1	0.00	0.00	0.00	0.00	0.00	0.00	0.00	0.00	0.00	13.10
TRINITY_DN445481_c7_g1	0.00	0.00	0.00	0.00	0.00	0.00	0.00	0.00	4.26	0.00
TRINITY_DN445481_c9_g1	0.00	0.00	0.00	0.00	0.00	0.00	0.00	0.00	7.82	0.00
TRINITY_DN445483_c0_g1	0.00	0.00	4.91	0.00	5.12	0.00	0.00	0.00	0.00	0.00
TRINITY_DN445484_c0_g1	0.00	0.00	0.00	0.00	0.00	0.00	0.00	0.00	0.00	0.00
TRINITY_DN445486_c0_g1	0.00	0.00	0.00	0.00	0.00	3.84	0.00	0.00	0.00	4.08
TRINITY_DN445488_c0_g1	23.00	0.00	0.00	0.00	0.00	0.00	0.00	0.00	0.00	0.00
TRINITY_DN445489_c0_g1	0.00	0.00	0.00	0.00	0.00	0.00	12.20	0.00	0.00	0.00
TRINITY_DN445489_c2_g1	0.00	0.00	0.00	0.00	0.00	0.00	11.46	0.00	16.89	8.14
TRINITY_DN44548_c0_g2	0.00	0.00	0.00	3.48	0.00	0.00	7.99	0.00	0.00	3.15
TRINITY_DN44548_c0_g3	0.00	0.00	0.00	0.00	0.00	0.00	0.00	0.00	0.00	0.00
TRINITY_DN44548_c0_g5	1.68	0.00	0.00	1.69	0.00	0.00	0.00	0.00	2.47	4.58
TRINITY_DN44548_c0_g6	0.00	3.72	0.00	0.00	0.00	1.50	6.10	0.00	3.42	9.62
TRINITY_DN44548_c0_g7	0.00	0.00	0.00	4.25	0.00	0.00	0.00	0.00	0.00	0.00
TRINITY_DN44548_c0_g8	1.00	3.09	0.99	1.00	0.00	0.00	1.12	0.00	2.92	0.90
TRINITY_DN44548_c0_g9	0.00	3.72	0.00	0.00	0.00	0.00	0.00	0.00	0.00	0.00
TRINITY_DN445491_c0_g1	0.00	0.00	0.00	0.00	0.00	0.00	0.00	0.00	0.00	0.00
TRINITY_DN445493_c0_g1	7.00	4.12	0.00	0.00	0.00	0.00	0.00	0.00	0.00	0.00
TRINITY_DN445493_c0_g2	48.87	0.00	0.00	0.00	0.00	0.00	0.00	0.00	0.00	9.92
TRINITY_DN445493_c0_g3	10.26	10.00	5.15	0.00	0.00	0.00	0.00	0.00	0.00	9.39
TRINITY_DN445493_c0_g4	0.00	10.98	0.00	0.00	0.00	0.00	0.00	0.00	0.00	13.14
TRINITY_DN445496_c0_g1	0.00	1.16	0.00	0.00	0.00	0.00	3.78	0.00	0.00	0.00
TRINITY_DN445496_c3_g1	0.00	0.00	0.00	0.00	0.00	0.00	0.00	0.00	0.00	0.00
TRINITY_DN445496_c5_g1	0.00	0.00	0.00	0.00	10.29	0.00	0.00	0.00	9.46	9.09
TRINITY_DN445496_c6_g1	0.00	15.68	0.00	0.00	0.00	0.00	0.00	0.00	0.00	23.78
TRINITY_DN445496_c8_g1	0.00	0.00	0.00	0.00	0.00	0.00	0.00	0.00	0.00	0.00
TRINITY_DN445497_c0_g1	0.00	0.00	0.00	0.00	0.00	0.00	0.00	0.00	0.00	23.73
TRINITY_DN445497_c0_g2	0.00	0.00	0.00	0.00	0.00	0.00	0.00	0.00	0.00	0.00
TRINITY_DN445497_c0_g3	0.00	0.00	9.97	0.00	0.00	0.00	0.00	0.00	0.00	0.00
TRINITY_DN445498_c0_g1	0.00	0.00	0.00	0.00	0.00	0.00	20.75	0.00	0.00	0.00
TRINITY_DN44549_c0_g1	0.00	0.00	0.00	0.00	5.54	0.00	0.00	3.58	10.06	0.00
TRINITY_DN44549_c2_g1	0.00	0.00	0.00	0.00	0.00	0.00	0.00	0.00	0.00	0.00
TRINITY_DN44549_c2_g2	0.00	0.00	0.00	0.00	0.00	0.00	0.00	0.00	16.05	0.00
TRINITY_DN4454_c0_g1	24.91	20.26	34.28	0.00	78.91	78.15	54.76	32.43	131.13	229.87
TRINITY_DN4454_c0_g2	0.00	0.00	0.00	0.00	0.00	0.00	0.00	0.00	0.00	10.54
TRINITY_DN4454_c0_g3	14.36	58.84	0.00	0.00	0.00	8.46	15.75	2.72	25.91	22.66
TRINITY_DN4454_c19_g1	0.00	0.00	0.00	0.00	6.79	0.00	0.00	0.00	56.33	0.00
TRINITY_DN4454_c1_g1	3.08	24.04	3.30	7.21	11.77	15.84	15.93	3.24	13.38	14.04
TRINITY_DN4454_c1_g2	0.00	0.00	0.00	0.00	0.00	0.00	0.00	0.00	4.22	0.00
TRINITY_DN4454_c22_g1	0.83	4.29	1.65	0.00	0.00	0.00	0.93	1.60	2.44	9.06
TRINITY_DN4454_c2_g1	0.00	0.00	0.00	0.00	0.00	0.00	0.00	0.00	0.00	0.00
TRINITY_DN4454_c4_g1	9.38	31.75	16.76	3.76	9.90	11.20	30.34	16.34	44.20	83.52
TRINITY_DN4454_c5_g1	0.00	0.00	0.00	0.00	0.00	0.00	0.00	0.00	0.00	0.00
TRINITY_DN4454_c6_g1	226.86	342.52	248.54	646.14	456.58	121.10	315.79	178.97	408.11	1884.05
TRINITY_DN4454_c8_g1	167.57	110.34	94.81	79.41	98.94	52.23	149.37	40.11	174.79	417.50
TRINITY_DN445500_c1_g1	0.00	10.98	0.00	17.77	18.95	15.80	11.79	8.89	23.46	0.00
TRINITY_DN445500_c3_g1	0.00	0.00	0.00	0.00	0.00	0.00	0.00	8.03	10.19	10.04
TRINITY_DN445502_c0_g2	0.00	0.00	0.00	0.00	0.00	0.00	0.00	0.00	0.00	0.00
TRINITY_DN445504_c0_g1	0.00	8.33	0.00	0.00	0.00	0.00	0.00	0.00	0.00	0.00
TRINITY_DN445506_c0_g1	0.00	0.00	0.00	0.00	0.00	0.00	0.00	0.00	0.00	0.00
TRINITY_DN445507_c0_g1	8.37	10.06	0.00	0.00	26.17	7.28	10.79	8.20	0.00	0.00
TRINITY_DN44550_c0_g1	3031.06	3663.55	1742.97	1631.85	1934.38	1868.46	4348.58	1441.88	4584.59	3890.35
TRINITY_DN44550_c0_g2	6.11	6.49	8.99	10.96	0.00	11.19	11.82	1.97	5.91	14.80
TRINITY_DN44550_c1_g1	19.76	0.00	0.00	17.98	0.00	0.00	0.00	0.00	0.00	0.00
TRINITY_DN44550_c6_g1	1.34	0.00	0.00	0.00	0.00	0.00	0.00	0.00	0.00	0.00
TRINITY_DN445510_c1_g1	0.00	0.00	0.00	0.00	0.00	0.00	0.00	0.00	0.00	0.00
TRINITY_DN445511_c0_g1	0.00	0.00	0.00	0.00	0.00	10.02	0.00	0.00	0.00	0.00
TRINITY_DN445517_c0_g1	0.00	0.00	0.00	0.00	0.00	0.00	0.00	0.00	0.00	0.00
TRINITY_DN445519_c0_g1	6.23	0.00	0.00	0.00	0.00	0.00	0.00	0.00	0.00	0.00
TRINITY_DN445520_c0_g1	1.44	4.99	0.00	0.93	0.00	4.76	1.94	0.89	6.51	7.47
TRINITY_DN445520_c0_g2	2.34	1.13	0.00	3.74	0.00	2.20	0.00	0.00	4.34	2.80
TRINITY_DN445520_c1_g1	0.00	9.51	1.79	0.00	5.71	0.00	0.00	0.00	0.00	0.00
TRINITY_DN445520_c2_g1	12.99	0.00	0.00	0.00	0.00	0.00	0.00	0.00	8.25	7.93
TRINITY_DN445520_c3_g1	5.42	0.00	0.00	0.00	3.60	0.00	0.00	0.00	3.68	4.81
TRINITY_DN445521_c0_g1	0.00	0.00	6.64	0.00	6.85	0.00	0.00	0.00	0.00	0.76
TRINITY_DN445522_c0_g1	0.00	0.00	0.00	0.00	0.00	0.00	0.00	0.00	0.00	11.09
TRINITY_DN445523_c2_g1	0.00	0.00	0.00	0.00	0.00	0.00	0.00	0.00	0.00	0.00
TRINITY_DN445525_c0_g1	0.00	16.75	0.00	0.00	36.81	12.28	8.99	0.00	0.00	32.45
TRINITY_DN445526_c0_g1	0.00	0.00	0.00	0.00	0.00	0.00	0.00	0.00	0.00	0.00
TRINITY_DN445527_c1_g1	0.00	0.00	0.00	16.80	0.00	0.00	0.00	0.00	0.00	0.00
TRINITY_DN44552_c0_g1	0.00	0.00	0.00	0.00	0.00	0.00	0.00	0.00	4.94	18.01
TRINITY_DN44552_c0_g2	0.00	0.00	0.00	0.00	0.00	0.00	0.00	0.00	4.92	0.00
TRINITY_DN44552_c1_g1	0.00	0.00	2.32	0.00	0.00	0.00	0.00	2.27	4.51	0.00
TRINITY_DN44552_c1_g2	0.00	0.00	0.00	0.00	0.00	0.00	0.00	0.00	13.58	0.00
TRINITY_DN44552_c3_g1	0.00	0.00	0.00	0.00	0.00	0.00	0.00	0.00	0.00	0.00
TRINITY_DN44552_c4_g1	0.00	0.00	0.00	0.00	0.00	0.00	0.00	0.00	0.63	0.00
TRINITY_DN44552_c5_g1	0.00	0.00	0.00	0.00	0.00	0.00	0.00	0.00	4.72	4.74
TRINITY_DN44552_c8_g1	0.00	0.00	0.00	0.00	0.00	0.00	0.00	0.00	0.00	0.00
TRINITY_DN44552_c9_g1	0.00	0.00	0.00	0.00	0.00	0.00	0.00	0.00	0.00	0.00
TRINITY_DN445531_c0_g1	0.00	0.00	0.00	0.00	0.00	0.00	0.00	0.00	0.00	0.00
TRINITY_DN445532_c0_g1	17.65	0.00	0.00	0.00	0.00	0.00	0.00	0.00	16.99	15.92
TRINITY_DN445533_c0_g1	0.00	0.00	0.00	0.00	0.00	0.00	0.00	0.00	0.00	17.11
TRINITY_DN445535_c0_g1	0.00	0.00	0.00	9.53	0.00	0.00	0.00	0.00	0.00	0.00
TRINITY_DN445536_c0_g1	0.00	0.00	0.00	0.00	0.00	0.00	0.00	0.00	16.09	17.67
TRINITY_DN445537_c0_g1	0.00	0.00	0.00	0.00	0.00	0.00	0.00	0.00	3.18	3.03
TRINITY_DN445537_c0_g3	0.00	0.00	2.09	4.21	0.00	0.00	0.00	0.00	0.00	7.66
TRINITY_DN445538_c0_g1	0.00	0.00	0.00	0.00	0.00	0.00	0.00	0.00	0.00	0.00
TRINITY_DN445538_c0_g2	0.00	0.00	0.00	0.00	0.00	0.00	0.00	7.25	0.00	6.77
TRINITY_DN445538_c1_g1	0.00	0.00	0.00	0.00	0.00	0.00	4.00	0.00	3.18	0.00
TRINITY_DN445538_c3_g1	0.00	0.00	0.00	0.00	0.00	3.45	4.70	0.00	0.00	0.00
TRINITY_DN445539_c0_g1	0.00	0.00	0.00	0.00	0.00	0.00	0.00	0.00	0.00	15.66
TRINITY_DN44553_c0_g1	0.00	0.00	0.00	0.00	0.00	0.00	0.00	0.00	0.00	0.00
TRINITY_DN445540_c0_g1	0.00	0.00	0.00	0.00	0.00	0.00	0.00	0.00	0.00	0.00
TRINITY_DN445540_c1_g1	0.00	0.00	0.00	0.00	0.00	0.00	0.00	0.00	0.00	4.40
TRINITY_DN445541_c0_g1	0.00	0.00	0.00	0.00	0.00	0.00	0.00	0.00	0.00	0.00
TRINITY_DN445542_c0_g1	0.00	0.00	0.00	0.00	0.00	0.00	0.00	0.00	0.00	0.00
TRINITY_DN445544_c0_g1	0.00	0.00	0.00	0.00	0.00	0.00	0.00	0.00	0.00	14.24
TRINITY_DN445545_c0_g1	0.00	0.00	5.15	0.00	0.00	0.00	0.00	0.00	0.00	0.00
TRINITY_DN445547_c0_g1	0.00	0.00	0.00	0.00	0.00	0.00	0.00	0.00	2.27	2.14
TRINITY_DN445547_c2_g1	0.00	16.50	0.00	0.00	0.00	0.00	0.00	0.00	4.60	0.00
TRINITY_DN445548_c0_g1	272.39	806.52	148.23	111.65	21.90	198.38	295.54	196.28	1115.02	543.91
TRINITY_DN445549_c0_g1	4.18	4.70	0.00	0.00	0.00	0.00	0.00	0.00	0.00	0.00
TRINITY_DN445549_c0_g2	0.00	0.00	0.00	0.00	0.00	0.00	0.00	0.00	0.00	0.00
TRINITY_DN445549_c0_g3	0.00	0.00	2.41	0.00	0.00	0.00	0.00	0.00	4.68	6.61
TRINITY_DN445549_c2_g1	0.00	0.00	0.00	0.00	0.00	0.00	22.87	0.00	16.99	31.84
TRINITY_DN445550_c0_g1	0.00	0.00	0.00	0.00	17.18	0.00	43.31	0.00	16.05	0.00
TRINITY_DN445551_c0_g1	0.00	0.00	0.00	0.00	0.00	0.00	0.00	0.00	1.38	0.00
TRINITY_DN445551_c0_g2	0.00	0.00	0.00	0.00	0.00	0.00	0.00	0.00	0.00	0.00
TRINITY_DN445552_c0_g1	0.00	0.00	0.00	0.00	0.00	0.00	0.00	0.00	0.00	0.00
TRINITY_DN445553_c0_g1	0.00	9.67	8.18	0.00	8.40	0.00	0.00	0.00	30.78	7.41
TRINITY_DN445553_c0_g2	2.03	0.00	6.04	0.00	0.00	1.73	0.00	1.96	0.00	7.37
TRINITY_DN445553_c2_g1	0.00	0.00	0.00	0.00	0.00	0.00	0.00	0.00	0.00	3.85
TRINITY_DN445553_c3_g1	0.00	8.11	0.00	0.00	0.00	0.00	0.00	0.00	0.00	0.00
TRINITY_DN445553_c4_g1	0.00	0.00	0.00	0.00	0.00	0.00	0.00	0.00	0.00	0.00
TRINITY_DN445553_c5_g1	0.00	0.00	0.00	0.00	0.00	0.00	0.00	0.00	0.00	0.00
TRINITY_DN445557_c1_g1	0.00	0.00	0.00	0.00	0.00	0.00	0.00	0.00	0.00	0.00
TRINITY_DN44555_c1_g3	0.00	0.00	0.00	2.10	0.00	0.00	0.00	2.04	2.03	11.47
TRINITY_DN44555_c1_g4	1.02	2.10	0.00	0.00	0.00	0.00	0.00	0.98	0.99	2.77
TRINITY_DN445560_c0_g1	0.00	0.00	0.00	0.00	0.00	0.00	0.00	0.00	0.00	0.00
TRINITY_DN445561_c0_g1	0.00	0.00	0.00	15.82	0.00	0.00	0.00	0.00	0.00	0.00
TRINITY_DN445562_c0_g1	0.00	0.00	0.00	0.00	0.00	0.00	0.00	0.00	0.00	0.00
TRINITY_DN445563_c0_g1	0.00	0.00	0.00	0.00	0.00	0.00	0.00	0.00	0.00	0.00
TRINITY_DN445567_c0_g1	0.00	0.00	0.00	0.00	0.00	0.00	0.00	0.00	0.00	0.00
TRINITY_DN445569_c0_g1	2.12	9.05	4.22	2.12	0.00	0.00	7.42	0.00	6.16	15.44
TRINITY_DN44556_c0_g1	0.00	16.39	0.00	0.00	0.00	6.87	0.00	0.00	0.00	0.00
TRINITY_DN44556_c0_g3	0.00	6.06	7.42	0.00	0.00	0.00	8.78	0.00	4.79	0.00
TRINITY_DN44556_c1_g1	0.00	19.13	0.00	0.00	0.00	0.00	0.00	0.00	0.00	0.00
TRINITY_DN44556_c1_g2	0.00	0.00	0.00	0.00	0.00	0.00	0.00	0.00	0.00	0.00
TRINITY_DN44556_c2_g1	0.00	0.00	0.00	0.00	0.00	0.00	0.00	0.00	0.00	0.00
TRINITY_DN445571_c0_g1	0.00	0.00	6.64	0.00	0.00	0.00	0.00	0.00	0.00	0.00
TRINITY_DN445572_c0_g1	0.00	0.00	0.00	0.00	0.00	0.00	0.00	0.00	0.00	0.00
TRINITY_DN445572_c0_g3	0.00	0.00	0.00	0.00	0.00	0.00	0.00	0.00	0.00	0.00
TRINITY_DN445572_c1_g2	0.00	0.00	0.00	0.00	0.00	0.00	0.00	0.00	0.00	0.00
TRINITY_DN445572_c5_g1	0.00	0.00	0.00	0.00	0.00	0.00	0.00	0.00	0.00	0.00
TRINITY_DN445574_c0_g1	0.00	0.00	0.00	0.00	0.00	0.00	0.00	0.00	0.00	14.91
TRINITY_DN445574_c1_g1	0.00	0.00	0.00	0.00	0.00	0.00	0.00	0.00	0.00	11.33
TRINITY_DN445576_c0_g1	0.00	0.00	0.00	0.00	0.00	0.00	0.00	0.00	0.00	0.00
TRINITY_DN445577_c0_g1	0.00	9.62	0.00	0.00	0.00	0.00	0.00	0.00	7.66	0.00
TRINITY_DN445577_c1_g1	0.00	0.00	0.00	0.00	0.00	0.00	0.00	0.00	0.00	0.00
TRINITY_DN445578_c0_g1	3.29	0.00	0.00	0.00	1.74	0.00	1.89	0.00	3.20	4.49
TRINITY_DN445578_c2_g1	0.00	0.00	0.00	0.00	0.00	0.00	0.00	0.00	0.00	0.00
TRINITY_DN445579_c0_g1	0.00	0.00	0.00	3.92	0.00	6.81	0.00	0.00	0.00	0.00
TRINITY_DN44557_c0_g1	8.09	4.96	0.00	0.00	0.00	0.00	4.91	0.00	0.00	2.29
TRINITY_DN44557_c0_g2	11.20	0.00	0.00	0.00	0.00	0.00	0.00	4.02	0.00	0.00
TRINITY_DN44557_c0_g3	0.00	0.00	0.00	0.00	27.08	0.00	51.33	0.00	0.00	0.00
TRINITY_DN445580_c1_g1	0.00	0.00	0.00	0.00	0.00	0.00	0.00	0.00	17.61	0.00
TRINITY_DN445582_c0_g1	0.00	0.00	4.40	0.00	0.00	0.00	10.81	0.00	12.53	0.00
TRINITY_DN445583_c0_g1	0.00	0.00	0.00	0.00	0.00	0.00	0.00	0.00	0.00	10.18
TRINITY_DN445583_c0_g2	0.00	0.00	0.00	12.14	0.00	0.00	0.00	0.00	0.00	5.69
TRINITY_DN445585_c1_g1	7.00	0.00	0.00	0.00	0.00	6.08	8.90	0.00	0.00	19.30
TRINITY_DN445585_c2_g1	0.00	0.00	0.00	0.00	0.00	0.00	0.00	15.56	0.00	0.00
TRINITY_DN445587_c1_g1	10.09	0.00	10.23	0.00	0.00	8.72	0.00	0.00	0.00	0.00
TRINITY_DN445588_c0_g2	0.00	42.02	0.00	0.00	0.00	0.00	0.00	0.00	33.06	0.00
TRINITY_DN44558_c0_g1	18.20	11.36	2.70	9.17	5.78	6.19	13.74	0.88	19.60	62.84
TRINITY_DN44558_c5_g1	0.00	0.00	0.00	0.00	0.00	0.00	0.00	0.00	0.00	0.00
TRINITY_DN445590_c0_g1	0.00	0.00	6.61	0.00	0.00	5.70	0.00	0.00	6.21	30.10
TRINITY_DN445591_c0_g1	0.00	0.00	0.00	0.00	0.00	0.00	3.52	0.00	0.00	0.00
TRINITY_DN445591_c1_g1	0.00	0.00	0.00	4.78	0.00	0.00	0.00	0.00	0.00	0.00
TRINITY_DN445591_c1_g2	0.00	0.00	0.00	0.00	0.00	0.00	0.00	0.00	0.00	2.55
TRINITY_DN445591_c2_g1	0.00	0.00	0.00	0.00	0.00	0.00	0.00	0.00	0.00	0.00
TRINITY_DN445591_c3_g1	0.00	0.00	0.00	0.00	0.00	0.00	0.00	0.00	0.00	0.00
TRINITY_DN445591_c4_g1	0.00	0.00	0.00	0.00	0.00	0.00	0.00	0.00	0.00	0.00
TRINITY_DN445591_c5_g1	0.00	0.00	0.00	0.00	0.00	0.00	0.00	0.00	0.00	0.00
TRINITY_DN445591_c6_g1	0.00	0.00	0.00	0.00	0.00	0.00	0.00	0.00	5.71	0.00
TRINITY_DN445591_c7_g1	0.00	0.00	0.00	0.00	0.00	0.00	0.00	0.00	30.87	29.20
TRINITY_DN445591_c8_g1	0.00	0.00	0.00	0.00	0.00	0.00	0.00	0.00	0.00	0.00
TRINITY_DN445592_c0_g1	0.00	0.00	0.00	0.00	4.32	0.00	0.00	0.00	3.93	3.77
TRINITY_DN445596_c0_g1	8.94	0.00	0.00	0.00	0.00	7.78	0.00	0.00	0.00	0.00
TRINITY_DN445597_c0_g1	0.00	0.00	0.00	0.00	0.00	0.00	0.00	0.00	0.00	0.00
TRINITY_DN445598_c0_g1	0.00	0.00	0.00	0.00	0.00	0.00	12.05	0.00	0.00	0.00
TRINITY_DN44559_c0_g1	0.00	0.00	0.00	0.00	0.00	0.00	0.00	0.00	0.00	0.00
TRINITY_DN44559_c0_g2	0.00	0.00	0.00	0.00	0.00	0.00	4.57	0.00	0.00	6.86
TRINITY_DN44559_c1_g1	0.00	0.00	0.00	0.00	0.00	0.00	0.00	0.00	0.00	0.00
TRINITY_DN4455_c0_g1	4.36	21.00	0.00	14.22	0.00	5.59	0.00	8.50	11.17	20.34
TRINITY_DN4455_c0_g3	2.29	11.75	4.55	2.80	0.00	0.00	7.35	11.10	46.87	27.68
TRINITY_DN4455_c1_g1	0.67	0.00	0.00	0.00	0.00	0.00	6.93	0.00	0.00	0.00
TRINITY_DN4455_c1_g2	46.83	187.65	14.87	64.74	14.15	47.79	63.86	14.27	281.71	156.53
TRINITY_DN4455_c1_g4	6.11	1.30	3.71	2.50	0.00	5.46	1.69	6.01	17.00	26.01
TRINITY_DN4455_c1_g5	0.00	0.00	0.00	0.00	0.00	3.99	0.00	0.00	0.00	0.00
TRINITY_DN445600_c0_g1	0.00	0.00	0.00	0.00	0.00	0.00	0.00	0.00	0.00	0.00
TRINITY_DN445601_c0_g1	19.96	0.00	0.25	0.00	20.81	0.06	0.00	0.00	0.02	18.38
TRINITY_DN445601_c1_g1	8.46	0.00	4.19	2.13	3.13	0.00	0.00	0.00	10.08	7.61
TRINITY_DN445601_c1_g2	2.58	0.00	0.00	0.00	0.00	0.00	0.00	0.00	2.49	1.56
TRINITY_DN445601_c2_g1	0.00	0.00	0.00	0.00	0.00	0.00	0.00	0.00	16.67	12.71
TRINITY_DN445602_c0_g2	32.17	0.00	0.00	0.00	0.00	0.00	0.00	0.00	0.00	0.00
TRINITY_DN445602_c1_g1	0.00	0.00	0.00	0.00	0.00	0.00	0.00	0.00	0.00	0.00
TRINITY_DN445602_c2_g1	0.00	0.00	0.00	0.00	0.00	0.00	0.00	0.00	13.98	0.00
TRINITY_DN445602_c2_g2	0.00	0.00	0.00	0.00	0.00	0.00	0.00	0.00	0.00	0.00
TRINITY_DN445602_c3_g2	0.00	0.00	0.00	0.00	0.00	0.00	0.00	0.00	0.00	0.00
TRINITY_DN445602_c5_g1	0.00	0.00	0.00	0.00	0.00	0.00	0.00	0.00	0.00	0.00
TRINITY_DN445603_c0_g1	0.00	0.00	0.00	0.00	0.00	0.00	0.00	0.00	0.00	0.00
TRINITY_DN445603_c1_g1	0.00	0.00	0.00	0.00	0.00	0.00	0.00	0.00	0.00	0.00
TRINITY_DN445603_c2_g1	0.00	0.00	0.00	0.00	0.00	0.00	0.00	0.00	0.00	0.00
TRINITY_DN445604_c0_g2	2.87	0.00	5.72	0.00	0.00	2.46	0.00	0.00	2.76	5.23
TRINITY_DN445606_c0_g1	23.62	0.00	0.00	0.00	0.00	0.00	0.00	0.00	0.00	0.00
TRINITY_DN445608_c0_g1	1.65	0.00	1.64	0.00	0.00	2.81	0.00	3.19	3.20	8.47
TRINITY_DN445608_c1_g1	0.00	0.00	4.55	0.00	4.74	0.00	0.00	0.00	0.00	0.00
TRINITY_DN44560_c0_g1	6.51	7.64	3.66	2.70	0.00	9.10	16.52	15.47	25.09	29.58
TRINITY_DN44560_c0_g2	51.80	69.64	41.08	29.55	31.32	30.74	92.16	20.83	104.00	104.69
TRINITY_DN44560_c0_g4	0.00	0.00	0.00	0.00	0.00	0.00	0.00	0.00	0.00	0.00
TRINITY_DN44560_c1_g1	137.11	75.02	31.98	60.98	22.02	43.65	115.90	8.75	128.98	196.99
TRINITY_DN44560_c5_g1	0.00	0.00	0.00	0.00	0.00	0.00	0.00	0.00	0.00	0.00
TRINITY_DN445610_c0_g1	0.00	0.00	0.00	0.00	0.00	0.00	0.00	0.00	0.00	0.00
TRINITY_DN445610_c11_g1	0.00	0.00	0.00	0.00	13.74	0.00	0.00	0.00	0.00	0.00
TRINITY_DN445610_c13_g1	0.00	0.00	0.00	0.00	0.00	0.00	0.00	0.00	0.00	0.00
TRINITY_DN445610_c15_g1	0.00	0.00	0.00	13.07	0.00	0.00	0.00	0.00	0.00	0.00
TRINITY_DN445610_c2_g1	0.00	0.00	0.00	0.00	0.00	0.00	0.00	0.00	0.00	0.00
TRINITY_DN445610_c4_g1	0.00	0.00	0.00	0.00	0.00	0.00	0.00	0.00	0.00	0.00
TRINITY_DN445610_c5_g1	2.04	0.00	2.03	0.00	4.30	0.00	0.00	0.00	3.95	0.00
TRINITY_DN445610_c6_g1	2.84	9.24	0.00	8.48	2.99	0.00	3.38	0.00	0.00	5.17
TRINITY_DN445610_c7_g1	0.00	0.00	0.00	0.00	0.00	0.00	0.00	0.00	0.00	3.86
TRINITY_DN445610_c8_g1	0.00	0.00	0.00	0.00	0.00	0.00	49.24	0.00	18.49	0.00
TRINITY_DN445612_c0_g1	0.00	0.00	0.00	0.00	0.00	0.00	0.00	0.00	0.00	12.75
TRINITY_DN445612_c1_g1	0.00	0.00	5.29	0.00	0.00	0.00	5.78	0.00	2.39	2.64
TRINITY_DN445613_c0_g1	0.00	0.00	0.00	0.00	0.00	0.00	0.00	0.00	0.00	0.00
TRINITY_DN445614_c0_g1	31.91	0.00	0.00	0.00	0.00	0.00	0.00	0.00	0.00	0.00
TRINITY_DN445614_c0_g2	0.00	0.00	0.00	0.00	0.00	0.00	0.00	0.00	0.00	0.00
TRINITY_DN445614_c1_g1	0.00	0.00	0.00	0.00	0.00	0.00	0.00	0.00	0.00	21.75
TRINITY_DN445615_c0_g1	0.00	0.00	0.00	10.28	0.00	0.00	0.00	0.00	0.00	38.99
TRINITY_DN445616_c0_g1	0.00	0.00	0.00	20.44	21.88	0.00	0.00	0.00	0.00	0.00
TRINITY_DN445616_c1_g1	13.15	0.00	0.00	0.00	0.00	0.00	0.00	0.00	0.00	0.00
TRINITY_DN445618_c0_g1	0.00	0.00	0.00	0.00	0.00	0.00	0.00	0.00	0.00	0.00
TRINITY_DN445618_c1_g1	0.00	0.00	0.00	0.00	0.00	5.42	0.00	0.00	0.00	0.00
TRINITY_DN445619_c0_g2	0.00	0.00	0.00	0.00	4.94	4.07	3.39	0.00	2.74	0.00
TRINITY_DN44561_c0_g1	0.00	0.00	0.00	0.00	0.00	0.00	0.00	0.00	0.00	0.00
TRINITY_DN44561_c0_g2	0.00	0.00	0.00	0.00	0.00	0.00	0.00	0.00	0.00	0.00
TRINITY_DN445620_c0_g1	0.00	0.00	0.00	0.00	0.00	0.00	0.00	0.00	0.00	0.00
TRINITY_DN445621_c0_g1	5.47	0.00	10.98	0.00	0.00	0.00	0.00	0.00	0.00	5.01
TRINITY_DN445622_c0_g1	0.00	0.00	0.00	0.00	0.00	0.00	0.00	0.00	0.00	0.00
TRINITY_DN445623_c0_g1	0.00	0.00	0.00	0.00	0.00	0.00	0.00	0.00	0.00	0.00
TRINITY_DN445624_c0_g2	0.00	0.00	0.00	0.00	0.00	0.00	0.00	0.00	0.00	0.00
TRINITY_DN445625_c0_g1	17.97	0.00	0.00	0.00	0.00	0.00	0.00	0.00	0.00	0.00
TRINITY_DN445626_c0_g1	0.00	0.00	0.00	0.00	0.00	0.00	0.00	0.00	0.00	0.00
TRINITY_DN445627_c0_g1	0.00	0.00	0.00	0.00	0.00	0.00	0.00	0.00	0.00	0.00
TRINITY_DN44562_c0_g2	0.00	0.00	0.00	0.00	0.00	0.00	0.00	0.00	0.00	0.00
TRINITY_DN44562_c0_g3	0.00	0.00	0.00	0.00	27.48	0.00	0.00	0.00	0.00	56.13
TRINITY_DN44562_c0_g5	0.00	0.00	0.00	0.00	0.00	0.00	0.00	8.79	0.00	16.56
TRINITY_DN44562_c1_g1	5.49	0.00	0.00	0.00	12.57	0.00	0.00	0.00	5.20	25.15
TRINITY_DN44562_c2_g1	19.35	0.00	0.00	0.00	0.00	8.61	25.87	0.00	0.00	0.00
TRINITY_DN44562_c4_g1	0.00	0.00	0.00	0.00	0.00	11.01	0.00	0.00	0.00	0.00
TRINITY_DN44562_c6_g1	0.00	38.58	0.00	0.00	0.00	0.00	0.00	0.00	0.00	29.20
TRINITY_DN44562_c7_g1	0.00	0.00	0.00	0.00	0.00	10.61	0.00	0.00	19.32	0.00
TRINITY_DN445630_c0_g1	0.00	0.00	13.75	0.00	0.00	0.00	0.00	0.00	13.08	12.42
TRINITY_DN445631_c0_g1	0.00	0.00	19.19	0.00	0.00	0.00	0.00	0.00	0.00	34.33
TRINITY_DN445631_c1_g1	8.65	0.00	0.00	0.00	9.02	0.00	0.00	0.00	0.00	7.96
TRINITY_DN445632_c0_g1	0.00	0.00	0.00	0.00	0.00	0.00	0.00	0.00	9.13	0.00
TRINITY_DN445632_c0_g3	0.00	0.00	16.21	0.00	0.00	0.00	20.90	0.00	0.00	0.00
TRINITY_DN445632_c0_g4	0.00	0.00	0.00	0.00	0.00	0.00	0.00	0.00	0.00	0.00
TRINITY_DN445632_c1_g1	0.00	0.00	0.00	0.00	0.00	7.66	0.00	0.00	0.00	0.00
TRINITY_DN445633_c0_g1	15.26	36.82	0.00	0.00	15.75	0.00	18.46	0.00	14.65	0.00
TRINITY_DN445633_c0_g3	0.00	0.00	0.00	0.00	0.00	0.00	0.00	0.00	0.00	10.75
TRINITY_DN445633_c0_g4	1.62	6.81	0.00	1.62	5.13	1.38	0.00	0.00	3.11	4.41
TRINITY_DN445633_c0_g5	0.00	0.00	0.00	0.00	0.00	0.00	40.85	0.00	0.00	0.00
TRINITY_DN445633_c0_g7	9.91	0.00	0.00	0.00	0.00	0.00	0.00	0.00	0.00	0.00
TRINITY_DN445633_c0_g8	0.00	0.00	0.00	0.00	15.90	0.00	0.00	0.00	0.00	0.00
TRINITY_DN445633_c1_g1	0.00	0.00	0.00	0.00	0.00	0.00	0.00	0.00	0.00	5.64
TRINITY_DN445633_c2_g1	0.00	0.00	0.00	0.00	0.00	0.00	0.00	0.00	0.00	0.00
TRINITY_DN445633_c3_g1	0.00	0.00	0.00	0.00	0.00	0.00	0.00	0.00	0.00	0.00
TRINITY_DN445635_c0_g1	0.00	0.00	0.00	0.00	0.00	0.00	0.00	0.00	0.00	0.00
TRINITY_DN445635_c0_g2	0.00	0.00	0.00	0.00	0.00	0.00	0.00	0.00	0.00	0.00
TRINITY_DN445636_c1_g1	0.00	22.74	0.00	0.00	0.00	0.00	0.00	0.00	0.00	0.00
TRINITY_DN445638_c0_g1	0.00	0.00	0.00	0.00	0.00	0.00	0.00	0.00	0.00	22.20
TRINITY_DN445639_c2_g1	0.00	0.00	0.00	0.00	0.00	0.00	0.00	0.00	0.00	0.00
TRINITY_DN44563_c1_g1	0.00	0.00	0.00	0.00	0.00	0.00	0.00	0.00	0.00	0.00
TRINITY_DN44563_c1_g2	0.00	0.00	0.00	0.00	0.00	0.00	0.00	0.00	0.00	5.64
TRINITY_DN44563_c1_g6	2.62	0.00	0.00	0.00	0.00	4.47	9.27	0.00	17.62	14.28
TRINITY_DN44563_c3_g1	0.00	0.00	0.00	0.00	0.00	0.00	0.00	12.65	0.00	48.55
TRINITY_DN44563_c5_g1	0.00	5.52	1.31	0.00	5.60	4.51	3.01	1.28	2.58	4.81
TRINITY_DN44563_c6_g1	0.00	0.00	0.00	0.00	0.00	0.00	0.00	0.00	0.00	5.36
TRINITY_DN445640_c0_g1	19.35	22.74	0.00	0.00	0.00	0.00	24.84	0.00	18.70	0.00
TRINITY_DN445641_c0_g1	0.00	0.00	0.00	0.00	0.00	0.00	0.00	0.00	0.00	0.00
TRINITY_DN445642_c0_g1	0.00	0.00	8.56	0.00	3.01	0.00	3.41	0.00	0.00	2.61
TRINITY_DN445646_c0_g1	3.08	3.66	0.00	0.00	14.28	0.00	0.00	0.00	29.43	37.85
TRINITY_DN445647_c1_g1	0.00	0.00	0.00	0.00	12.93	0.00	0.00	0.00	0.00	11.42
TRINITY_DN445649_c1_g1	0.00	0.00	0.00	0.00	0.00	0.00	0.00	0.00	0.00	9.46
TRINITY_DN44564_c0_g1	0.00	0.00	0.00	0.00	9.69	0.00	0.00	0.00	26.37	14.93
TRINITY_DN44564_c2_g1	0.00	0.00	17.48	0.00	0.00	0.00	0.00	0.00	0.00	0.00
TRINITY_DN44564_c2_g2	0.00	0.00	0.00	0.00	0.00	0.00	0.00	0.00	0.00	0.00
TRINITY_DN44564_c2_g3	0.00	0.00	0.00	0.00	0.00	0.00	0.00	0.00	0.00	0.00
TRINITY_DN445650_c0_g1	0.00	0.00	0.00	0.00	4.36	0.00	0.00	0.00	11.88	0.00
TRINITY_DN445652_c1_g1	0.00	0.00	0.00	0.00	8.49	0.00	0.00	0.00	7.78	0.00
TRINITY_DN445654_c0_g1	0.00	0.00	0.00	0.00	0.00	0.00	0.00	0.00	0.00	0.00
TRINITY_DN445655_c0_g1	0.00	0.00	0.00	0.00	0.00	0.00	0.00	0.00	0.00	0.00
TRINITY_DN445655_c0_g2	0.00	0.00	0.00	0.00	0.00	0.00	0.00	0.00	0.00	0.00
TRINITY_DN445655_c0_g3	0.00	0.00	0.00	0.00	0.00	0.00	0.00	0.00	24.40	0.00
TRINITY_DN445655_c1_g1	0.00	48.84	0.00	0.00	0.00	0.00	0.00	0.00	0.00	0.00
TRINITY_DN445656_c0_g1	0.00	10.98	0.00	0.00	0.00	0.00	0.00	7.44	0.00	33.30
TRINITY_DN445657_c0_g1	0.00	0.00	0.00	0.00	0.00	0.00	0.00	0.00	0.00	0.00
TRINITY_DN44565_c0_g1	0.00	0.00	0.00	0.00	0.00	0.00	0.00	0.00	0.00	0.00
TRINITY_DN44565_c0_g2	0.00	10.06	0.00	8.19	0.00	0.00	0.00	0.00	7.99	0.00
TRINITY_DN445660_c0_g1	13.15	0.00	0.00	0.00	0.00	11.27	0.00	0.00	0.00	0.00
TRINITY_DN445663_c0_g1	0.00	0.00	0.00	0.00	0.00	0.00	0.00	0.00	0.00	0.00
TRINITY_DN445663_c1_g1	0.00	0.00	0.00	0.00	0.00	0.00	18.23	0.00	0.00	0.00
TRINITY_DN445663_c1_g2	0.00	0.00	16.84	31.92	0.00	13.84	0.00	0.00	15.75	0.00
TRINITY_DN445664_c0_g1	0.00	0.00	0.00	0.00	0.00	0.00	0.00	0.00	0.00	0.00
TRINITY_DN445665_c0_g1	0.00	0.00	0.00	0.00	0.00	0.00	0.00	0.00	0.00	0.00
TRINITY_DN445667_c0_g1	0.00	0.00	0.00	0.00	0.00	0.00	0.00	0.00	0.00	0.00
TRINITY_DN44566_c0_g1	0.00	42.44	0.00	0.00	30.71	0.00	19.44	14.07	59.96	0.00
TRINITY_DN44566_c0_g2	22.83	20.10	0.00	16.18	0.00	0.00	0.00	0.00	194.12	26.16
TRINITY_DN44566_c0_g3	0.00	21.35	0.00	0.00	0.00	0.00	0.00	0.00	0.00	0.00
TRINITY_DN44566_c1_g1	37.92	0.00	0.00	0.00	0.00	0.00	0.00	0.00	18.30	51.49
TRINITY_DN44566_c2_g1	0.00	0.00	0.00	0.00	0.00	0.00	0.00	0.00	0.00	31.52
TRINITY_DN445670_c1_g1	18.46	0.00	0.00	0.00	0.00	0.00	0.00	0.00	0.00	0.00
TRINITY_DN445670_c2_g1	0.00	0.00	0.00	0.00	0.00	0.00	0.00	0.00	0.00	0.00
TRINITY_DN445671_c0_g1	0.00	0.00	0.00	0.00	0.00	0.00	0.00	0.00	0.00	0.00
TRINITY_DN445672_c0_g1	2.25	4.82	2.24	2.25	0.00	0.00	0.00	0.00	0.00	0.00
TRINITY_DN445672_c1_g1	0.00	0.00	0.00	0.00	0.00	0.00	32.56	0.00	0.00	11.42
TRINITY_DN445673_c0_g1	0.00	0.00	0.00	0.00	0.00	0.00	0.00	0.00	0.00	5.48
TRINITY_DN445673_c1_g1	0.00	0.00	0.00	0.00	0.00	0.00	0.00	0.00	17.78	0.00
TRINITY_DN445674_c0_g1	0.00	0.00	0.00	0.00	0.00	0.00	16.80	0.00	0.00	0.00
TRINITY_DN445675_c0_g1	0.00	0.00	0.00	0.00	0.00	0.00	0.00	0.00	0.00	0.00
TRINITY_DN445677_c1_g1	18.46	0.00	0.00	0.00	0.00	0.00	23.82	0.00	0.00	0.00
TRINITY_DN445678_c0_g1	0.00	8.33	0.00	0.00	0.00	0.00	0.00	0.00	0.00	0.00
TRINITY_DN445678_c1_g1	0.00	0.00	0.00	11.74	0.00	0.00	0.00	0.00	0.00	0.00
TRINITY_DN445679_c0_g1	0.00	0.00	0.00	0.00	0.00	0.00	0.00	0.00	0.00	0.00
TRINITY_DN44567_c0_g1	0.00	0.00	0.00	0.00	0.00	0.00	0.00	0.00	8.45	0.00
TRINITY_DN44567_c0_g2	0.00	0.00	0.00	0.00	0.00	0.00	0.00	0.00	0.00	0.00
TRINITY_DN44567_c0_g3	0.00	0.00	0.00	0.00	0.00	0.00	0.00	0.00	0.00	0.00
TRINITY_DN44567_c0_g4	0.00	0.00	0.00	6.69	0.00	0.00	17.32	0.00	0.00	12.52
TRINITY_DN44567_c10_g1	18.46	0.00	0.00	0.00	0.00	15.58	0.00	0.00	0.00	33.40
TRINITY_DN44567_c1_g1	0.00	0.00	0.00	0.00	0.00	0.00	0.00	0.00	5.59	0.00
TRINITY_DN44567_c2_g2	0.00	0.00	0.00	0.00	0.00	0.00	0.00	0.00	0.00	0.00
TRINITY_DN44567_c9_g1	0.00	0.00	0.00	0.00	0.00	0.00	0.00	0.00	0.00	0.00
TRINITY_DN445681_c0_g1	0.00	0.00	0.00	0.00	0.00	0.00	0.00	0.00	20.84	19.95
TRINITY_DN445682_c0_g1	0.00	0.00	0.00	0.00	0.00	7.15	0.00	0.00	0.00	3.80
TRINITY_DN445682_c1_g1	0.00	0.00	0.00	0.00	0.00	0.00	0.00	0.00	0.00	13.66
TRINITY_DN445684_c0_g1	0.00	0.00	0.00	2.43	0.00	0.00	0.00	0.00	0.00	2.22
TRINITY_DN445684_c1_g1	0.00	0.00	0.00	2.28	0.00	0.00	0.00	0.00	0.00	6.21
TRINITY_DN445684_c2_g1	0.00	0.00	0.00	0.00	0.00	0.00	0.00	0.00	0.00	0.00
TRINITY_DN445684_c3_g1	0.00	0.00	0.00	0.00	0.00	0.00	0.00	0.00	0.00	9.26
TRINITY_DN445684_c4_g1	0.00	0.00	0.00	0.00	0.00	0.00	0.00	0.00	15.56	7.49
TRINITY_DN445684_c6_g1	0.00	0.00	0.00	0.00	0.00	0.00	0.00	0.00	0.00	8.98
TRINITY_DN445685_c0_g1	0.00	0.00	0.00	0.00	0.00	0.00	0.00	0.00	0.00	0.00
TRINITY_DN445686_c0_g1	0.00	22.49	0.00	0.00	0.00	0.00	0.00	0.00	0.00	25.96
TRINITY_DN445687_c0_g1	11.96	14.59	0.00	0.00	0.00	0.00	15.60	0.00	0.00	0.00
TRINITY_DN445689_c0_g2	0.00	0.00	3.06	3.05	0.00	0.00	0.00	0.00	0.00	8.39
TRINITY_DN44568_c0_g1	0.00	13.49	0.00	5.01	0.00	0.00	7.31	13.44	15.25	12.91
TRINITY_DN44568_c0_g2	0.00	0.00	0.00	7.01	0.00	0.00	9.08	0.00	0.00	13.11
TRINITY_DN44568_c0_g3	0.00	0.00	0.00	4.97	0.00	0.00	0.00	0.00	0.00	4.63
TRINITY_DN44568_c1_g1	0.00	0.00	0.00	0.00	0.00	0.00	0.00	0.00	0.00	8.41
TRINITY_DN44568_c4_g1	0.00	0.00	0.00	0.00	0.00	0.00	0.00	0.00	7.16	0.00
TRINITY_DN445691_c0_g1	0.00	0.00	0.00	0.00	0.00	4.98	0.00	0.00	5.46	0.00
TRINITY_DN445692_c1_g1	5.94	0.00	0.00	0.00	0.00	0.00	7.47	0.00	0.00	0.00
TRINITY_DN445692_c4_g1	0.00	0.00	0.00	0.00	0.00	0.00	0.00	0.00	0.00	0.00
TRINITY_DN445692_c5_g1	0.00	0.00	0.00	0.00	0.00	0.00	0.00	0.00	0.00	0.00
TRINITY_DN445692_c7_g1	0.00	0.00	0.00	0.00	0.00	0.00	0.00	0.00	0.00	0.00
TRINITY_DN445692_c8_g1	0.00	0.00	0.00	0.00	0.00	0.00	0.00	0.00	0.00	0.00
TRINITY_DN445693_c0_g1	0.00	0.00	0.00	0.00	0.00	0.00	0.00	0.00	0.00	4.86
TRINITY_DN445693_c1_g1	0.00	0.00	0.00	0.00	0.00	0.00	0.00	0.00	0.00	0.00
TRINITY_DN445697_c0_g1	0.00	0.00	0.00	0.00	0.00	0.00	0.00	0.00	0.00	0.00
TRINITY_DN445697_c1_g1	0.00	0.00	0.00	0.00	0.00	0.00	0.00	0.00	0.00	0.00
TRINITY_DN445698_c0_g1	0.00	0.00	0.00	0.00	0.00	0.00	0.00	0.00	0.00	0.00
TRINITY_DN445699_c0_g1	0.00	0.00	0.00	0.00	0.00	0.00	0.00	0.00	7.62	7.34
TRINITY_DN44569_c0_g3	0.00	0.00	0.00	0.00	0.00	0.00	0.00	0.00	1.46	0.00
TRINITY_DN44569_c0_g4	0.00	0.00	0.00	0.00	0.00	0.00	0.00	0.00	0.00	0.00
TRINITY_DN44569_c1_g1	0.00	0.00	0.00	0.00	0.00	0.00	0.00	0.00	0.00	0.00
TRINITY_DN44569_c2_g1	0.00	0.00	0.00	0.00	11.23	0.00	0.00	0.00	0.00	0.00
TRINITY_DN44569_c5_g1	6.47	3.55	0.00	0.00	3.40	0.00	3.89	9.49	3.10	23.55
TRINITY_DN44569_c6_g1	0.00	0.00	0.00	0.00	0.00	0.00	0.00	0.00	0.00	0.00
TRINITY_DN4456_c0_g1	12.35	11.10	29.18	4.14	6.84	6.81	28.19	2.68	39.96	37.02
TRINITY_DN445700_c0_g1	0.00	0.00	0.00	0.00	0.00	0.00	0.00	0.00	0.00	0.00
TRINITY_DN445700_c1_g1	0.00	0.00	0.00	25.92	0.00	0.00	0.00	0.00	0.00	0.00
TRINITY_DN445701_c2_g1	0.00	0.00	0.00	0.00	0.00	0.00	0.00	0.00	0.00	0.00
TRINITY_DN445702_c0_g1	0.00	0.00	0.00	0.00	0.00	0.00	0.00	0.00	9.39	0.00
TRINITY_DN445702_c1_g1	0.00	0.00	0.00	0.00	0.00	0.00	0.00	0.00	9.94	0.00
TRINITY_DN445704_c0_g1	0.00	0.00	0.00	0.00	0.00	0.00	0.00	0.00	0.00	0.00
TRINITY_DN445707_c0_g1	0.00	0.00	0.00	0.00	0.00	0.00	0.00	0.00	0.00	0.00
TRINITY_DN445708_c0_g1	0.00	0.00	0.00	0.00	0.00	0.00	0.00	0.00	0.00	0.00
TRINITY_DN44570_c0_g1	0.00	0.00	0.00	0.00	0.00	0.00	16.96	0.00	0.00	0.00
TRINITY_DN44570_c3_g1	0.00	0.00	0.00	0.00	0.00	0.00	0.00	0.00	0.00	0.00
TRINITY_DN44570_c4_g1	0.00	0.00	0.00	0.00	0.00	0.00	0.00	0.00	0.00	0.00
TRINITY_DN445713_c0_g2	0.00	0.00	0.00	0.00	0.00	0.00	0.00	0.00	0.00	0.00
TRINITY_DN445714_c0_g1	6.11	0.00	0.00	0.00	0.00	0.00	0.00	0.00	0.00	20.86
TRINITY_DN445716_c0_g1	12.06	7.02	6.08	0.00	0.00	0.00	0.00	5.93	5.75	44.40
TRINITY_DN445716_c1_g1	0.00	0.00	0.00	0.00	10.48	8.72	0.00	0.00	9.63	0.00
TRINITY_DN445716_c2_g1	0.00	0.00	0.00	0.00	0.00	0.00	0.00	0.00	0.00	0.00
TRINITY_DN445718_c0_g1	0.00	0.00	0.00	0.00	0.00	0.00	0.00	0.00	0.00	18.18
TRINITY_DN445719_c0_g1	0.00	0.00	6.52	6.34	0.00	0.00	0.00	0.00	0.00	0.00
TRINITY_DN445720_c0_g1	3.87	8.62	3.87	0.00	0.00	0.00	4.71	0.00	3.69	14.13
TRINITY_DN445721_c0_g1	7.13	8.45	0.00	0.00	0.00	6.20	0.00	0.00	0.00	6.56
TRINITY_DN445723_c0_g1	0.00	0.00	0.00	0.00	0.00	0.00	0.00	0.00	0.00	0.00
TRINITY_DN445726_c0_g1	0.00	0.00	0.00	0.00	0.00	0.00	0.00	0.00	16.84	31.52
TRINITY_DN445726_c1_g1	0.13	0.08	0.00	0.00	0.00	0.00	7.71	0.00	0.06	0.04
TRINITY_DN445726_c2_g1	0.00	0.00	0.00	0.00	4.49	0.00	0.00	0.00	0.00	0.00
TRINITY_DN445726_c4_g1	0.00	0.00	0.00	0.00	0.00	0.00	0.00	0.00	0.00	0.00
TRINITY_DN445726_c5_g1	0.00	0.00	0.00	0.00	0.00	7.40	11.00	0.00	8.12	0.00
TRINITY_DN445726_c6_g1	0.00	0.00	7.36	0.00	7.57	6.32	0.00	0.00	0.00	0.00
TRINITY_DN445727_c0_g1	0.00	0.00	0.00	0.00	0.00	0.00	0.00	0.00	0.00	0.00
TRINITY_DN445728_c0_g1	0.00	0.00	0.00	0.00	0.00	2.24	0.00	0.00	2.52	0.00
TRINITY_DN445729_c0_g1	28.13	37.95	8.49	14.31	13.23	4.21	38.81	9.24	22.17	54.97
TRINITY_DN445730_c0_g1	0.00	0.00	0.00	0.00	0.00	2.74	0.00	0.00	0.00	2.91
TRINITY_DN445731_c0_g1	0.00	0.00	0.00	0.00	0.00	0.00	0.00	0.00	0.00	0.00
TRINITY_DN445732_c0_g1	0.00	0.00	0.00	0.00	0.00	0.00	0.00	0.00	0.00	0.00
TRINITY_DN445733_c0_g1	0.00	0.00	0.00	0.00	0.00	0.00	0.00	0.00	0.00	0.00
TRINITY_DN445734_c0_g1	0.00	0.00	0.00	0.00	0.00	0.00	0.00	0.00	0.00	0.00
TRINITY_DN445735_c0_g1	0.00	0.00	0.00	0.00	0.00	0.00	0.00	0.00	0.00	0.00
TRINITY_DN445738_c0_g1	0.00	0.00	0.00	0.00	0.00	0.00	0.00	0.00	0.00	0.00
TRINITY_DN44573_c0_g1	8.76	10.65	6.68	7.24	2.39	3.35	9.21	4.43	9.87	60.84
TRINITY_DN44573_c5_g1	9.79	0.00	0.00	0.00	0.00	0.00	0.00	0.00	0.00	0.00
TRINITY_DN445741_c0_g1	0.00	0.00	0.00	0.00	0.00	0.00	0.00	0.00	0.00	0.00
TRINITY_DN445744_c1_g1	2.27	4.85	0.00	6.80	9.57	2.39	0.00	0.00	2.19	12.38
TRINITY_DN445745_c0_g1	4.14	0.00	0.00	0.00	0.00	0.00	0.00	0.00	3.95	0.00
TRINITY_DN445745_c3_g1	0.00	0.00	12.20	0.00	0.00	0.00	0.00	0.00	11.60	0.00
TRINITY_DN445748_c0_g1	0.00	0.00	0.00	0.00	0.00	0.00	0.00	0.00	0.00	25.42
TRINITY_DN445748_c1_g1	0.00	0.00	0.00	0.00	0.00	0.00	0.00	0.00	0.00	6.49
TRINITY_DN445749_c0_g1	0.00	0.00	0.00	0.00	16.29	0.00	0.00	0.00	0.00	0.00
TRINITY_DN44574_c0_g2	7.71	2.77	2.56	12.80	13.52	11.84	6.06	16.12	2.47	23.37
TRINITY_DN44574_c1_g1	0.00	0.00	0.00	0.00	0.00	0.00	0.00	0.00	0.00	0.00
TRINITY_DN44574_c2_g1	7.60	0.00	0.00	0.00	0.00	0.00	9.71	0.00	0.00	20.92
TRINITY_DN44574_c3_g1	32.68	30.74	6.61	19.28	6.82	11.39	41.47	0.00	0.00	36.12
TRINITY_DN44574_c7_g1	0.00	0.00	0.00	0.00	0.00	0.00	0.00	0.00	0.00	0.00
TRINITY_DN445751_c1_g1	0.00	0.00	0.00	0.00	0.00	0.00	0.00	0.00	0.00	0.00
TRINITY_DN445751_c2_g1	0.00	0.00	0.00	0.00	0.00	0.00	0.00	0.00	0.00	0.00
TRINITY_DN445756_c0_g1	0.00	23.40	0.00	0.00	0.00	0.00	0.00	18.54	0.00	0.00
TRINITY_DN445757_c0_g1	0.00	0.00	0.00	0.00	0.00	0.00	0.00	0.00	18.49	0.00
TRINITY_DN445757_c1_g1	0.00	0.00	0.00	0.00	0.00	0.00	0.00	0.00	0.00	0.00
TRINITY_DN445758_c0_g1	0.00	0.00	0.00	0.00	0.00	0.00	0.00	0.00	0.00	0.00
TRINITY_DN445758_c0_g2	9.36	0.00	0.00	0.00	0.00	8.11	12.13	9.12	17.91	0.00
TRINITY_DN44575_c0_g2	0.00	0.00	0.00	0.00	0.00	0.00	0.00	0.00	0.00	0.00
TRINITY_DN44575_c0_g3	0.00	0.00	0.00	0.00	0.00	0.00	0.00	0.00	5.97	5.78
TRINITY_DN44575_c1_g1	0.00	0.00	0.00	0.00	0.00	3.67	0.00	0.00	4.06	0.00
TRINITY_DN44575_c1_g2	0.00	0.00	0.00	0.00	0.00	0.00	0.00	0.00	0.00	0.00
TRINITY_DN44575_c1_g3	0.00	0.00	0.00	0.00	0.00	0.00	0.00	0.00	0.00	0.00
TRINITY_DN44575_c3_g2	0.00	11.98	0.00	0.00	3.78	0.00	0.00	0.00	0.00	13.16
TRINITY_DN44575_c5_g1	0.00	0.00	0.00	0.00	0.00	0.00	0.00	0.00	0.00	0.00
TRINITY_DN44575_c8_g1	0.00	0.00	0.00	0.00	0.00	0.00	0.00	0.00	0.00	0.00
TRINITY_DN445761_c0_g1	0.00	0.00	0.00	0.00	0.00	0.00	0.00	0.00	0.00	0.00
TRINITY_DN445762_c0_g1	0.00	0.00	0.00	0.00	0.00	0.00	0.00	0.00	0.00	4.39
TRINITY_DN445762_c1_g1	0.00	0.00	0.00	0.00	0.00	0.00	0.00	0.00	0.00	0.00
TRINITY_DN445762_c2_g1	0.00	6.69	0.00	0.00	0.00	5.26	3.67	0.00	0.00	2.80
TRINITY_DN445763_c0_g1	0.00	0.00	0.00	0.00	0.00	0.00	0.00	0.00	0.00	0.00
TRINITY_DN445763_c0_g2	0.00	0.00	0.00	0.00	0.00	0.00	0.00	0.00	0.00	0.00
TRINITY_DN445763_c1_g1	0.00	0.00	29.04	0.00	0.00	0.00	0.00	0.00	0.00	0.00
TRINITY_DN445764_c1_g1	0.00	0.00	0.00	7.83	0.00	0.00	10.26	0.00	0.00	14.67
TRINITY_DN445765_c0_g1	0.00	0.00	0.00	0.00	0.00	0.00	0.00	0.00	0.00	0.00
TRINITY_DN445767_c0_g1	10.48	0.00	0.00	0.00	0.00	0.00	0.00	0.00	10.00	19.26
TRINITY_DN445768_c0_g1	5.96	0.00	0.00	0.00	0.00	0.00	0.00	0.00	0.00	0.00
TRINITY_DN445769_c0_g1	0.00	0.00	0.00	0.00	0.00	0.00	0.00	0.00	0.00	0.00
TRINITY_DN44576_c0_g1	0.00	17.51	0.00	0.00	0.00	0.00	0.00	0.00	0.00	13.20
TRINITY_DN44576_c0_g2	0.00	0.00	0.00	0.00	0.00	0.00	0.00	0.00	0.00	0.00
TRINITY_DN445770_c0_g1	0.00	0.00	0.00	0.00	0.00	0.00	0.00	0.00	0.00	0.00
TRINITY_DN445770_c0_g2	0.00	0.00	0.00	0.00	0.00	0.00	0.00	0.00	0.00	0.00
TRINITY_DN445771_c0_g1	0.00	3.26	0.00	0.00	0.00	0.00	7.16	0.00	2.88	5.46
TRINITY_DN445775_c0_g1	0.00	0.00	0.00	0.00	0.00	0.00	0.00	15.29	0.00	0.00
TRINITY_DN445776_c0_g1	0.00	0.00	0.00	0.00	0.00	0.00	0.00	0.00	57.35	53.52
TRINITY_DN445777_c0_g1	0.00	0.00	0.00	0.00	0.00	0.00	0.00	0.00	0.00	21.44
TRINITY_DN445778_c0_g1	0.00	0.00	0.00	0.00	0.00	0.00	0.00	0.00	0.00	0.00
TRINITY_DN445779_c0_g1	0.00	0.00	0.00	0.00	0.00	0.00	0.00	0.00	0.00	0.00
TRINITY_DN44577_c0_g1	0.00	11.59	0.00	0.00	0.00	0.00	0.00	0.00	0.00	49.36
TRINITY_DN44577_c0_g2	0.00	0.00	0.00	0.00	0.00	0.00	0.00	0.00	0.00	0.00
TRINITY_DN44577_c0_g4	0.00	0.00	0.00	0.00	0.00	14.09	0.00	0.00	32.10	0.00
TRINITY_DN44577_c0_g5	0.00	0.00	0.00	0.00	0.00	0.00	0.00	0.00	0.00	0.00
TRINITY_DN44577_c1_g1	0.00	0.00	0.00	0.00	0.00	0.00	0.00	0.00	0.00	0.00
TRINITY_DN44577_c2_g1	0.00	0.00	0.00	0.00	0.00	0.00	0.00	0.00	0.00	0.00
TRINITY_DN44577_c5_g1	14.81	0.00	0.00	0.00	0.00	0.00	0.00	0.00	0.00	0.00
TRINITY_DN44577_c6_g1	0.00	0.00	0.00	0.00	0.00	0.00	5.64	0.00	13.03	12.53
TRINITY_DN445780_c0_g1	0.00	0.00	0.00	0.00	0.00	0.00	0.00	0.00	0.00	0.00
TRINITY_DN445784_c0_g1	0.00	0.00	0.00	0.00	0.00	0.00	0.00	0.00	0.00	0.00
TRINITY_DN445786_c0_g1	0.00	0.00	0.00	0.00	0.00	0.00	47.23	17.09	0.00	0.00
TRINITY_DN445786_c2_g1	17.97	0.00	0.00	0.00	0.00	0.00	0.00	0.00	0.00	0.00
TRINITY_DN445787_c0_g1	0.00	0.00	0.00	0.00	0.00	0.00	0.00	0.00	0.00	0.00
TRINITY_DN445788_c0_g1	0.00	0.00	0.00	4.35	0.00	0.00	0.00	0.00	0.00	0.00
TRINITY_DN44578_c0_g1	0.00	0.00	0.00	0.00	0.00	0.00	0.00	0.00	0.00	0.00
TRINITY_DN445790_c0_g1	0.00	0.00	16.69	0.00	0.00	0.00	0.00	15.56	0.00	0.00
TRINITY_DN445791_c0_g1	0.00	6.02	10.56	0.00	5.49	0.00	6.56	0.00	0.00	14.47
TRINITY_DN445792_c0_g1	0.00	0.00	0.00	0.00	0.00	5.95	0.00	0.00	0.00	0.00
TRINITY_DN445793_c0_g1	0.77	1.59	0.00	0.00	0.00	1.31	0.00	0.74	6.83	3.16
TRINITY_DN445793_c1_g1	0.00	0.00	0.00	0.00	0.00	0.00	0.00	0.00	2.22	3.21
TRINITY_DN445793_c2_g1	0.00	0.00	0.00	0.00	0.00	0.00	0.00	0.00	0.00	11.02
TRINITY_DN445794_c0_g2	0.00	0.00	0.00	0.00	0.00	14.49	0.00	0.00	0.00	0.00
TRINITY_DN445796_c0_g1	18.14	0.00	0.00	0.00	0.00	0.00	0.00	0.00	0.00	16.38
TRINITY_DN445797_c0_g1	0.00	0.00	0.00	0.00	0.00	0.00	0.00	0.00	0.00	0.00
TRINITY_DN445799_c0_g1	0.00	0.00	0.00	0.00	0.00	0.00	6.38	0.00	4.87	4.70
TRINITY_DN445799_c0_g2	0.00	0.00	0.00	0.00	0.00	0.00	0.00	0.00	5.00	4.82
TRINITY_DN44579_c0_g1	43.34	8.84	0.00	0.00	17.99	21.80	2.93	0.00	50.91	0.00
TRINITY_DN4457_c0_g1	10.48	0.00	8.55	20.05	18.50	8.70	4.06	0.00	32.24	31.68
TRINITY_DN4457_c1_g1	639.21	250.60	178.53	437.81	174.49	94.45	330.27	293.35	415.11	1377.63
TRINITY_DN4457_c1_g2	0.86	0.00	0.40	1.73	3.64	2.19	0.00	0.00	0.00	0.00
TRINITY_DN4457_c1_g3	81.26	70.44	38.43	35.95	29.22	29.77	48.72	23.79	138.57	126.49
TRINITY_DN4457_c1_g4	13.25	0.00	0.00	0.00	0.00	0.00	0.00	13.06	25.19	24.40
TRINITY_DN4457_c2_g1	0.00	0.00	0.00	0.00	0.00	0.00	0.00	0.00	0.00	0.00
TRINITY_DN4457_c2_g2	0.00	0.00	0.00	0.00	4.48	0.00	0.00	0.00	0.00	3.91
TRINITY_DN4457_c5_g1	2.18	3.88	0.00	5.78	0.00	5.58	0.00	0.00	16.83	5.94
TRINITY_DN4457_c6_g1	0.00	0.00	0.00	0.00	0.00	0.00	2.47	0.00	24.08	0.00
TRINITY_DN4457_c7_g1	0.00	0.00	0.00	0.00	0.00	0.00	0.00	0.00	0.00	0.00
TRINITY_DN445800_c0_g1	0.00	0.00	0.00	0.00	0.00	4.69	0.00	0.00	0.00	14.91
TRINITY_DN445801_c0_g2	0.00	0.00	0.00	0.00	0.00	15.99	0.00	0.00	18.30	17.16
TRINITY_DN445803_c0_g1	4.62	2.47	0.00	0.00	0.00	0.00	0.00	0.00	0.00	4.20
TRINITY_DN445803_c1_g1	0.00	0.00	0.00	0.00	0.00	0.00	0.00	0.00	0.00	0.00
TRINITY_DN445804_c0_g1	0.00	0.00	0.00	0.00	0.00	0.00	0.00	0.00	7.90	0.00
TRINITY_DN445805_c0_g1	0.00	0.00	0.00	0.00	0.00	0.00	0.00	0.00	0.00	0.00
TRINITY_DN445806_c0_g1	0.00	0.00	0.00	0.00	3.00	0.00	0.00	0.00	4.80	0.00
TRINITY_DN445807_c0_g1	0.00	0.00	0.00	0.00	0.00	0.00	0.00	0.00	0.00	0.00
TRINITY_DN445808_c1_g1	0.00	0.00	0.00	0.00	0.00	0.00	0.00	0.00	0.00	0.00
TRINITY_DN445809_c0_g1	13.35	0.00	13.54	0.00	13.84	0.00	0.00	0.00	25.76	0.00
TRINITY_DN44580_c0_g1	0.00	0.00	7.05	0.00	0.00	0.00	0.00	5.52	0.00	0.00
TRINITY_DN44580_c0_g2	0.00	0.00	0.00	0.00	0.00	0.00	0.00	0.00	13.17	8.31
TRINITY_DN44580_c1_g1	0.00	21.18	0.00	0.00	0.00	0.00	0.00	0.00	0.00	0.00
TRINITY_DN44580_c2_g1	0.00	0.00	0.00	0.00	0.00	0.00	0.00	0.00	0.00	16.70
TRINITY_DN445810_c0_g1	0.00	0.00	0.00	0.00	0.00	0.00	0.00	0.00	0.00	0.00
TRINITY_DN445811_c0_g1	0.00	0.00	0.00	2.05	0.00	0.00	0.00	1.99	0.00	0.00
TRINITY_DN445812_c0_g1	0.00	0.00	0.00	15.14	0.00	0.00	0.00	0.00	0.00	0.00
TRINITY_DN445813_c1_g1	0.00	0.00	0.00	0.00	0.00	0.00	0.00	0.00	0.00	0.00
TRINITY_DN445813_c1_g2	0.00	6.63	0.00	0.00	5.98	0.00	7.18	5.63	5.43	11.42
TRINITY_DN445813_c2_g1	0.00	0.00	0.00	0.00	0.00	0.00	0.00	0.00	16.76	0.00
TRINITY_DN445815_c1_g1	0.00	0.00	0.00	0.00	0.00	0.00	22.24	0.00	16.52	0.00
TRINITY_DN445816_c0_g1	0.00	0.00	0.00	0.00	0.00	0.00	0.00	0.00	0.00	0.00
TRINITY_DN445817_c0_g1	0.00	0.00	0.00	0.00	0.00	2.61	0.00	0.00	0.00	2.78
TRINITY_DN445817_c1_g1	0.00	0.00	0.00	0.00	0.00	6.54	0.00	0.00	0.00	0.00
TRINITY_DN445817_c2_g1	0.00	0.00	0.00	0.00	0.00	0.00	0.00	0.00	0.00	0.00
TRINITY_DN445817_c4_g1	0.00	6.20	0.00	10.62	0.00	0.00	0.00	0.00	0.00	0.00
TRINITY_DN445818_c0_g1	0.00	0.00	0.00	0.00	0.00	0.00	0.00	0.00	0.00	0.00
TRINITY_DN44581_c0_g1	0.00	0.00	0.00	0.00	0.00	0.00	0.00	0.00	0.00	0.00
TRINITY_DN44581_c1_g1	0.00	0.00	0.00	0.00	0.00	13.47	21.99	0.00	13.69	15.66
TRINITY_DN44581_c1_g2	0.00	0.00	0.00	0.00	0.00	0.00	0.00	0.00	0.00	0.00
TRINITY_DN445821_c0_g1	0.00	3.46	0.00	0.00	0.00	0.00	0.00	0.00	0.00	0.00
TRINITY_DN445825_c0_g1	0.00	0.00	0.00	0.00	0.00	0.00	0.00	0.00	0.00	0.00
TRINITY_DN445828_c0_g1	0.00	0.00	0.00	0.00	0.00	0.00	0.00	12.15	0.00	23.15
TRINITY_DN445828_c0_g2	2.21	0.00	0.00	0.00	0.00	0.00	0.00	0.00	0.00	2.01
TRINITY_DN445828_c0_g3	0.00	0.00	0.00	0.00	7.43	0.00	0.00	0.00	6.79	6.56
TRINITY_DN445828_c2_g1	4.21	11.21	0.00	2.11	0.00	5.39	14.71	2.04	14.26	11.49
TRINITY_DN445828_c4_g1	0.00	0.00	0.00	0.00	0.00	0.00	0.00	0.00	0.00	0.00
TRINITY_DN445829_c0_g1	0.00	24.75	0.00	0.00	6.94	0.00	8.46	13.11	32.09	52.91
TRINITY_DN445829_c0_g2	0.00	0.00	0.00	0.00	0.00	0.00	0.00	0.00	0.00	0.00
TRINITY_DN44582_c0_g1	0.00	2.54	0.00	4.44	0.00	1.90	5.19	0.00	0.00	6.45
TRINITY_DN44582_c0_g2	0.00	0.00	0.00	0.00	0.00	0.00	0.00	0.00	0.00	0.00
TRINITY_DN44582_c1_g1	0.00	0.00	0.00	0.00	0.00	0.00	0.00	0.00	10.49	0.00
TRINITY_DN445831_c0_g1	0.00	0.00	0.00	0.00	0.00	0.00	0.00	0.00	2.00	0.00
TRINITY_DN445832_c0_g1	0.00	0.00	0.00	0.00	0.00	0.00	0.00	0.00	0.00	0.00
TRINITY_DN445832_c0_g2	0.00	0.00	0.00	0.00	0.00	0.00	0.00	0.00	0.00	0.00
TRINITY_DN445833_c0_g1	14.36	13.53	0.00	0.00	0.00	0.00	11.66	0.00	0.00	0.00
TRINITY_DN445833_c0_g3	15.14	0.00	0.00	0.00	0.00	0.00	0.00	0.00	0.00	0.00
TRINITY_DN445833_c0_g4	0.00	0.00	0.00	0.00	0.00	0.00	0.00	0.00	0.00	0.00
TRINITY_DN445833_c0_g6	0.00	0.00	0.00	0.00	0.00	0.00	0.00	0.00	9.49	9.15
TRINITY_DN445833_c1_g1	0.00	0.00	0.00	0.00	0.00	0.00	0.00	0.00	0.00	0.00
TRINITY_DN445838_c1_g1	0.00	0.00	0.00	0.00	0.00	0.00	0.00	0.00	0.00	0.00
TRINITY_DN445838_c2_g1	0.00	0.00	0.00	0.00	0.00	0.00	0.00	0.00	5.37	0.00
TRINITY_DN445839_c0_g1	0.00	0.00	0.00	0.00	0.00	0.00	0.00	0.00	0.00	0.00
TRINITY_DN445840_c0_g1	0.00	26.00	0.00	0.00	0.00	0.00	0.00	0.00	0.00	13.28
TRINITY_DN445841_c0_g1	0.00	0.00	0.00	0.00	0.00	0.00	0.00	0.00	0.00	6.13
TRINITY_DN445842_c0_g1	0.00	0.00	0.00	0.00	0.00	0.00	0.00	0.00	0.00	0.00
TRINITY_DN445843_c0_g1	0.00	0.00	0.00	0.00	0.00	12.72	0.00	0.00	0.00	0.00
TRINITY_DN445844_c0_g1	0.00	0.00	0.00	0.00	0.00	0.00	0.00	0.00	4.96	0.00
TRINITY_DN445847_c0_g1	8.60	0.00	0.00	0.00	0.00	7.49	0.00	0.00	0.00	23.73
TRINITY_DN445848_c0_g1	0.00	4.14	0.00	0.00	3.19	0.00	8.30	0.00	0.13	10.72
TRINITY_DN445849_c0_g1	3.12	3.41	0.00	0.00	3.28	5.34	0.00	0.00	5.98	8.53
TRINITY_DN445849_c0_g2	0.00	0.00	0.00	0.00	0.00	0.00	23.64	0.00	0.00	0.00
TRINITY_DN445849_c1_g1	10.34	12.94	0.00	0.00	10.74	0.00	0.00	0.00	0.00	38.25
TRINITY_DN44584_c1_g1	0.00	0.00	0.00	0.00	0.00	0.00	0.00	0.00	0.00	0.00
TRINITY_DN44584_c2_g1	0.00	0.00	0.00	0.00	0.00	0.00	0.00	0.00	0.00	0.00
TRINITY_DN445850_c0_g1	0.00	6.50	0.00	0.00	4.50	0.00	0.00	1.31	0.00	0.00
TRINITY_DN445851_c0_g2	0.00	0.00	0.00	0.00	0.00	0.00	0.00	0.00	10.83	15.70
TRINITY_DN445852_c0_g2	0.00	0.00	0.00	0.00	0.00	0.00	0.00	0.00	0.00	0.00
TRINITY_DN445853_c0_g1	0.00	0.00	0.00	0.00	0.00	9.70	0.00	0.00	0.00	0.00
TRINITY_DN445853_c0_g2	0.00	21.18	0.00	0.00	0.00	0.00	0.00	0.00	0.00	0.00
TRINITY_DN445854_c0_g1	0.00	0.00	0.00	0.00	0.00	0.00	0.00	0.00	0.00	0.00
TRINITY_DN445854_c0_g2	0.00	0.00	0.00	0.00	0.00	0.00	0.00	0.00	0.00	5.26
TRINITY_DN445854_c0_g3	10.98	0.00	0.00	10.79	0.00	0.00	0.00	0.00	0.00	0.00
TRINITY_DN445855_c0_g1	0.00	18.10	0.00	0.00	0.00	0.00	0.00	0.00	0.00	0.00
TRINITY_DN445856_c0_g1	0.00	0.00	0.00	0.00	9.02	0.00	0.00	0.00	0.00	0.00
TRINITY_DN445857_c0_g1	2.66	14.35	7.94	0.00	0.00	0.00	3.15	0.00	0.00	14.52
TRINITY_DN445858_c0_g1	0.00	0.00	0.00	0.00	0.00	0.00	0.00	0.00	0.00	0.00
TRINITY_DN445858_c1_g1	0.00	0.00	0.00	0.00	0.00	11.35	0.00	0.00	0.00	12.14
TRINITY_DN445858_c3_g1	0.00	0.00	0.00	0.00	0.00	0.00	0.00	0.00	0.00	0.00
TRINITY_DN445858_c3_g2	0.00	0.00	0.00	0.00	0.00	0.00	0.00	0.00	19.40	0.00
TRINITY_DN445858_c4_g2	0.00	0.00	0.00	0.00	0.00	0.00	0.00	0.00	0.00	0.00
TRINITY_DN445858_c4_g3	0.00	0.00	0.00	0.00	0.00	0.00	0.00	0.00	0.00	6.07
TRINITY_DN445858_c4_g4	22.44	0.00	0.00	0.00	0.00	0.00	9.56	0.00	7.13	0.00
TRINITY_DN445858_c7_g1	0.00	0.00	0.00	0.00	0.00	0.00	0.00	0.00	0.00	0.00
TRINITY_DN445858_c8_g1	0.00	0.00	0.00	0.00	0.00	0.00	0.00	0.00	0.00	14.60
TRINITY_DN445859_c0_g1	0.00	0.00	0.00	0.00	0.00	0.00	0.00	0.00	0.00	0.00
TRINITY_DN44585_c0_g1	11.78	4.38	0.00	3.89	12.35	0.00	0.00	0.00	14.99	14.34
TRINITY_DN445860_c0_g1	0.00	0.00	0.00	0.00	0.00	0.00	0.00	0.00	0.00	0.00
TRINITY_DN445860_c1_g1	4.67	1.21	4.62	2.35	2.47	3.97	7.92	2.25	1.14	8.48
TRINITY_DN445860_c2_g1	0.00	0.00	0.00	0.00	0.00	0.00	0.00	0.00	0.00	0.00
TRINITY_DN445861_c2_g1	0.00	0.00	0.00	0.00	0.00	0.00	0.00	0.00	15.04	14.24
TRINITY_DN445861_c3_g1	0.03	0.00	0.00	0.00	0.00	0.00	0.00	0.00	3.97	3.70
TRINITY_DN445861_c6_g1	0.00	0.00	0.00	0.00	0.00	0.00	0.00	0.00	0.00	0.00
TRINITY_DN445862_c0_g1	0.00	0.00	13.75	0.00	0.00	0.00	0.00	0.00	0.00	0.00
TRINITY_DN445862_c2_g1	0.00	0.00	0.00	0.00	0.00	15.58	0.00	0.00	0.00	0.00
TRINITY_DN445863_c0_g2	0.00	0.00	0.00	0.00	0.00	0.00	0.00	0.00	0.00	9.79
TRINITY_DN445864_c0_g1	0.00	0.00	2.28	2.29	0.00	0.00	0.00	0.00	4.42	6.25
TRINITY_DN445864_c1_g1	2.15	2.29	0.00	4.29	0.00	0.00	0.00	0.00	4.08	1.95
TRINITY_DN445866_c0_g1	0.00	0.00	0.00	0.00	0.00	0.00	0.00	0.00	5.17	4.99
TRINITY_DN445867_c1_g1	0.00	0.00	0.00	0.00	0.00	0.00	0.00	0.00	0.00	0.00
TRINITY_DN445868_c0_g1	0.00	0.00	0.00	0.00	0.00	0.00	0.00	0.00	0.00	3.49
TRINITY_DN445869_c0_g1	0.00	0.00	0.00	0.00	17.77	0.00	0.00	0.00	16.69	31.31
TRINITY_DN445869_c0_g2	0.00	0.00	0.00	0.00	0.00	0.00	12.70	0.00	0.00	4.68
TRINITY_DN44586_c0_g1	0.00	24.21	0.00	0.00	0.00	0.00	0.00	0.00	0.00	15.13
TRINITY_DN44586_c0_g2	0.00	0.00	0.00	0.00	0.00	0.00	7.76	0.00	5.70	0.00
TRINITY_DN445871_c1_g1	0.00	0.00	9.72	0.00	0.00	0.00	0.00	0.00	9.17	0.00
TRINITY_DN445873_c0_g1	0.00	0.00	0.00	0.00	0.00	0.00	0.00	0.00	0.00	0.00
TRINITY_DN445874_c0_g1	52.19	0.00	13.54	10.24	27.69	22.85	17.54	3.50	3.97	160.92
TRINITY_DN445874_c0_g2	13.58	33.00	0.00	13.16	0.00	21.74	53.41	13.55	49.09	184.28
TRINITY_DN445876_c0_g1	0.00	0.00	0.00	0.00	0.00	0.00	0.00	0.00	0.00	4.02
TRINITY_DN445878_c0_g1	0.00	0.00	0.00	0.00	0.00	0.00	0.00	0.00	0.00	0.00
TRINITY_DN445879_c0_g1	0.00	0.00	0.00	0.00	0.00	0.00	0.00	0.00	0.00	3.29
TRINITY_DN44587_c0_g1	10.29	6.77	6.31	5.65	6.93	2.39	21.07	2.70	18.31	23.80
TRINITY_DN44587_c1_g1	1.26	1.72	0.00	0.85	0.00	1.43	1.40	0.00	2.07	2.05
TRINITY_DN44587_c1_g2	0.00	0.00	3.43	0.00	0.00	0.00	4.37	0.00	9.87	2.12
TRINITY_DN44587_c2_g1	0.00	1.33	0.00	0.00	3.89	4.17	4.31	4.73	18.87	1.71
TRINITY_DN44587_c3_g1	0.00	0.00	0.00	0.00	0.00	0.00	0.00	0.00	0.00	0.00
TRINITY_DN445883_c0_g1	0.00	0.00	0.00	0.00	0.00	26.11	0.00	0.00	14.78	14.00
TRINITY_DN445883_c2_g1	0.00	0.00	0.00	0.00	0.00	8.37	0.00	0.00	0.00	13.35
TRINITY_DN445884_c0_g1	16.57	74.60	7.70	15.57	32.26	0.00	46.57	16.23	26.77	68.03
TRINITY_DN445884_c1_g1	0.00	0.00	0.00	0.00	0.00	9.96	0.00	0.00	0.00	0.00
TRINITY_DN445885_c0_g1	0.00	0.00	0.00	0.00	0.00	0.00	0.00	0.00	0.00	0.00
TRINITY_DN445885_c0_g2	0.00	0.00	0.00	0.00	0.00	0.00	0.00	0.00	0.00	0.00
TRINITY_DN445886_c0_g1	0.00	0.00	0.00	0.00	0.00	0.00	0.00	0.00	0.00	0.00
TRINITY_DN445887_c0_g2	0.00	0.00	0.00	0.00	0.00	0.00	0.00	0.00	0.00	0.00
TRINITY_DN445887_c0_g3	8.70	0.00	0.00	0.00	0.00	0.00	33.79	0.00	8.30	0.00
TRINITY_DN445887_c0_g4	0.00	0.00	0.00	0.00	0.00	0.00	0.00	0.00	0.00	0.00
TRINITY_DN445887_c1_g1	0.00	0.00	0.00	0.00	0.00	0.00	0.00	0.00	0.00	4.85
TRINITY_DN445887_c2_g1	0.00	0.00	0.00	0.00	0.00	0.00	0.00	0.00	1.66	0.00
TRINITY_DN445887_c3_g1	0.00	0.00	0.00	0.00	0.00	0.00	0.00	0.00	0.00	0.00
TRINITY_DN445887_c4_g1	0.00	0.00	0.00	0.00	0.00	0.00	0.00	0.00	0.00	0.00
TRINITY_DN445889_c0_g2	0.00	0.00	0.00	0.00	0.00	0.00	0.00	0.00	0.00	0.00
TRINITY_DN44588_c0_g1	0.00	7.15	11.08	0.00	9.22	6.74	0.00	8.64	35.57	24.41
TRINITY_DN445890_c0_g1	0.00	0.00	0.00	0.00	0.00	0.00	0.00	0.00	9.70	0.00
TRINITY_DN445893_c0_g1	0.00	0.00	0.00	17.97	0.00	0.00	0.00	0.00	0.00	0.00
TRINITY_DN445896_c1_g1	0.00	0.00	0.00	0.00	0.00	0.00	0.00	0.00	0.00	0.00
TRINITY_DN445896_c2_g1	0.00	0.00	0.00	0.00	0.00	0.00	0.00	0.00	0.00	0.00
TRINITY_DN445897_c1_g1	3.73	0.00	0.00	0.00	0.00	0.00	0.00	0.00	0.00	19.85
TRINITY_DN445898_c0_g1	0.00	0.00	0.00	0.00	0.00	0.00	0.00	0.00	0.00	0.00
TRINITY_DN445898_c1_g1	0.00	0.00	0.00	0.00	0.00	0.00	0.00	0.00	0.00	0.00
TRINITY_DN44589_c0_g1	1.60	0.00	0.00	0.00	0.00	0.00	0.00	0.00	0.00	2.90
TRINITY_DN44589_c0_g2	0.00	0.00	0.00	0.00	0.00	0.00	2.28	0.00	0.00	3.19
TRINITY_DN44589_c0_g3	0.00	0.00	0.00	0.00	0.00	0.00	0.00	0.00	2.51	2.37
TRINITY_DN44589_c1_g2	0.00	0.00	32.08	0.00	0.00	0.00	22.22	0.00	0.00	29.08
TRINITY_DN44589_c1_g3	0.00	6.85	0.00	3.11	0.00	0.00	5.18	0.00	4.78	0.00
TRINITY_DN44589_c1_g4	0.00	0.00	0.00	0.00	0.00	7.36	0.00	0.00	11.38	0.00
TRINITY_DN44589_c2_g1	21.23	0.00	0.00	0.00	0.00	0.00	0.00	0.00	0.00	9.75
TRINITY_DN44589_c2_g2	0.00	0.00	0.00	0.00	0.00	0.00	0.00	0.00	0.00	0.00
TRINITY_DN44589_c3_g1	16.79	0.00	0.00	0.00	17.33	0.00	0.00	0.00	0.00	15.27
TRINITY_DN44589_c3_g2	0.00	0.00	0.00	0.00	0.00	0.00	0.00	0.00	0.00	0.00
TRINITY_DN44589_c4_g1	0.00	8.16	0.00	0.00	0.00	0.00	0.00	0.00	6.56	0.00
TRINITY_DN44589_c5_g1	7.97	4.23	1.98	0.00	0.00	6.80	13.86	0.00	13.50	41.64
TRINITY_DN44589_c7_g1	0.00	0.00	0.00	0.00	9.34	0.00	0.00	0.00	0.00	11.72
TRINITY_DN4458_c0_g1	33.09	41.82	23.94	20.24	26.07	22.41	46.32	16.08	79.03	57.20
TRINITY_DN4458_c0_g2	5.95	0.00	9.86	14.84	0.00	6.47	9.88	0.00	31.34	19.60
TRINITY_DN4458_c0_g3	0.00	0.00	0.00	0.00	0.00	0.00	0.00	0.00	0.00	0.00
TRINITY_DN4458_c1_g1	0.00	0.00	0.00	0.00	0.00	0.00	0.00	0.00	0.00	0.00
TRINITY_DN4458_c1_g2	0.00	7.18	6.21	0.00	6.43	0.00	0.00	0.00	0.00	0.00
TRINITY_DN4458_c1_g3	0.00	0.00	0.00	0.00	0.00	0.00	0.00	0.00	0.00	0.00
TRINITY_DN4458_c1_g4	0.00	0.00	0.00	16.18	0.00	0.00	0.00	0.00	0.00	0.00
TRINITY_DN4458_c4_g1	0.00	13.72	0.00	0.00	0.00	0.00	0.00	0.00	0.00	0.00
TRINITY_DN4458_c7_g1	0.00	0.00	0.00	0.00	0.00	0.00	7.88	0.00	5.92	0.00
TRINITY_DN4458_c9_g1	0.00	0.00	0.00	0.00	0.00	0.00	0.00	0.00	0.00	0.00
TRINITY_DN445903_c0_g1	0.00	0.00	0.00	0.00	0.00	0.00	0.00	0.00	0.00	0.00
TRINITY_DN445904_c0_g1	0.00	0.00	0.00	0.00	0.00	0.00	0.00	0.00	0.00	5.69
TRINITY_DN445904_c0_g2	0.00	0.00	0.00	0.00	0.00	0.00	0.00	0.00	0.00	0.00
TRINITY_DN445904_c1_g1	0.00	0.00	0.00	0.00	0.00	0.00	0.00	0.00	0.00	0.00
TRINITY_DN445904_c3_g1	0.00	0.00	0.00	0.00	0.00	0.00	0.00	0.00	0.00	0.00
TRINITY_DN445904_c4_g1	0.00	0.00	0.00	0.00	0.00	0.00	0.00	0.00	14.39	0.00
TRINITY_DN445904_c5_g1	0.00	0.00	0.00	0.00	0.00	0.00	0.00	0.00	0.00	0.00
TRINITY_DN445904_c6_g1	0.00	0.00	0.00	0.00	0.00	0.00	0.00	0.00	0.00	34.01
TRINITY_DN445905_c2_g1	9.77	0.00	0.00	0.00	0.00	0.00	0.00	0.00	0.00	0.00
TRINITY_DN445906_c0_g1	0.00	0.00	0.00	0.00	0.00	0.00	0.00	0.00	0.00	0.00
TRINITY_DN445908_c1_g1	0.00	0.00	0.00	0.00	0.00	0.00	0.00	0.00	3.39	0.00
TRINITY_DN44590_c0_g1	0.00	0.00	0.00	0.00	0.00	0.00	0.00	0.00	12.38	0.00
TRINITY_DN44590_c0_g2	0.00	0.00	0.00	0.00	0.00	0.00	0.00	10.63	0.00	20.23
TRINITY_DN44590_c0_g3	0.00	0.00	0.00	0.00	0.00	0.00	0.00	0.00	0.00	0.00
TRINITY_DN44590_c2_g1	10.28	0.00	0.00	0.00	0.00	0.00	0.00	0.00	0.00	0.00
TRINITY_DN44590_c3_g1	0.00	0.00	0.00	0.00	0.00	0.00	0.00	0.00	0.00	0.00
TRINITY_DN44590_c5_g1	0.00	0.00	0.00	0.00	0.00	0.00	0.00	0.00	0.00	0.00
TRINITY_DN44590_c6_g1	0.00	0.00	0.00	0.00	0.00	0.00	0.00	0.00	7.10	0.00
TRINITY_DN445915_c0_g1	0.00	0.00	0.00	0.00	0.00	0.00	0.00	0.00	0.00	0.00
TRINITY_DN445916_c0_g1	0.00	0.00	0.00	0.00	0.00	0.00	0.00	0.00	0.00	0.00
TRINITY_DN445918_c0_g1	0.00	3.01	0.00	0.00	2.92	0.00	0.00	0.00	0.00	2.53
TRINITY_DN44591_c0_g1	0.00	0.00	8.75	0.00	5.60	3.18	0.00	2.59	0.00	13.25
TRINITY_DN44591_c0_g2	14.24	13.64	1.84	4.02	0.00	3.64	21.40	0.00	30.97	22.76
TRINITY_DN445920_c0_g1	0.00	0.00	0.00	0.00	0.00	0.00	0.00	0.00	0.00	0.00
TRINITY_DN445922_c0_g1	0.00	0.00	0.00	0.00	0.00	0.00	0.00	0.00	15.75	0.00
TRINITY_DN445923_c0_g1	0.00	0.00	0.00	0.00	0.00	0.00	0.00	0.00	0.00	0.00
TRINITY_DN445925_c0_g1	0.00	0.00	0.00	0.00	0.00	3.56	0.00	0.00	0.00	0.00
TRINITY_DN445926_c0_g1	0.00	4.47	0.00	0.00	0.00	0.00	0.00	0.00	0.00	0.00
TRINITY_DN445926_c1_g1	0.00	0.00	0.00	0.00	0.00	0.00	0.00	8.11	0.00	15.24
TRINITY_DN445926_c2_g1	0.00	0.00	0.00	0.00	0.00	0.00	0.00	0.00	0.00	0.00
TRINITY_DN445928_c0_g1	0.00	0.00	0.00	1.75	0.00	1.49	0.00	0.00	0.00	0.00
TRINITY_DN445929_c0_g1	0.00	0.00	0.00	0.00	0.00	11.35	0.00	0.00	0.00	0.00
TRINITY_DN445929_c0_g2	18.96	0.00	0.00	0.00	0.00	0.00	24.41	0.00	0.00	28.30
TRINITY_DN445929_c2_g1	0.00	0.00	0.00	0.00	0.00	0.00	3.72	0.00	0.00	0.00
TRINITY_DN445929_c3_g1	0.00	31.23	0.00	0.00	0.00	0.00	0.00	0.00	0.00	0.00
TRINITY_DN445929_c4_g1	0.00	0.00	0.00	0.00	0.00	0.00	0.00	0.00	0.00	0.00
TRINITY_DN44592_c0_g1	0.00	0.00	0.00	0.00	0.00	0.00	0.00	0.00	4.45	0.00
TRINITY_DN44592_c1_g1	0.00	0.00	0.00	0.00	0.00	0.00	0.00	0.00	0.00	0.00
TRINITY_DN44592_c3_g1	0.00	0.00	0.00	0.00	0.00	0.00	0.00	0.00	0.00	0.00
TRINITY_DN44592_c4_g1	13.68	33.26	0.00	0.00	0.00	35.06	35.94	26.10	13.17	25.04
TRINITY_DN445931_c0_g1	0.00	13.37	0.00	0.00	0.00	0.00	0.00	0.00	0.00	15.89
TRINITY_DN445932_c0_g1	0.00	0.00	0.00	0.00	0.00	0.00	0.00	0.00	0.00	0.00
TRINITY_DN445933_c0_g1	0.00	0.00	0.00	0.00	0.00	0.00	0.00	0.00	0.00	0.00
TRINITY_DN445934_c0_g1	1.42	2.20	0.00	0.72	0.85	0.00	1.01	1.37	1.40	7.12
TRINITY_DN445934_c1_g1	0.00	0.00	1.68	0.00	0.00	0.00	0.00	0.00	0.00	3.08
TRINITY_DN445935_c0_g1	0.00	0.00	0.00	0.00	0.00	0.00	0.00	0.00	0.00	0.00
TRINITY_DN445935_c2_g1	0.00	0.00	0.00	0.00	0.00	0.00	0.00	0.00	0.00	0.00
TRINITY_DN445936_c0_g1	3.56	3.93	0.00	0.00	3.73	0.00	4.31	3.48	0.00	0.00
TRINITY_DN445936_c1_g1	0.00	0.00	0.00	0.00	0.00	0.00	0.00	0.00	0.00	9.85
TRINITY_DN445937_c0_g1	0.00	0.00	0.00	0.00	0.00	0.00	0.00	0.00	0.00	28.48
TRINITY_DN445937_c2_g2	0.00	0.00	0.00	0.00	0.00	0.00	18.09	0.00	0.00	0.00
TRINITY_DN445937_c6_g1	0.00	0.00	0.00	0.00	0.00	0.00	0.00	0.00	0.00	0.00
TRINITY_DN445937_c7_g1	0.00	0.00	0.00	0.00	0.00	0.00	0.00	0.00	0.00	10.67
TRINITY_DN445938_c0_g1	0.00	0.00	0.00	0.00	0.00	0.00	0.00	0.00	4.09	3.62
TRINITY_DN445938_c1_g1	4.22	9.49	0.00	0.00	0.00	0.00	0.00	0.00	0.00	0.24
TRINITY_DN445939_c0_g1	0.00	0.00	0.00	0.00	0.00	0.00	0.00	0.00	13.58	0.00
TRINITY_DN44593_c0_g1	0.00	0.00	0.00	0.00	0.00	0.00	0.00	0.00	0.00	0.00
TRINITY_DN44593_c1_g1	0.00	0.00	0.00	0.00	0.00	0.00	0.00	0.00	0.00	0.00
TRINITY_DN445940_c0_g1	0.00	0.00	0.00	0.00	0.00	0.00	0.00	0.00	0.00	0.00
TRINITY_DN445941_c0_g1	0.00	0.00	0.00	0.00	0.00	0.00	0.00	0.00	13.25	0.00
TRINITY_DN445942_c0_g1	0.00	0.00	0.00	0.00	0.00	0.00	0.00	0.00	0.00	19.92
TRINITY_DN445943_c0_g1	0.00	14.01	0.00	0.00	0.00	0.00	0.00	0.00	0.00	10.54
TRINITY_DN445944_c0_g1	0.00	5.95	0.00	0.00	0.00	0.00	0.00	0.00	9.88	4.77
TRINITY_DN445945_c0_g1	7.94	0.00	0.00	3.07	0.00	4.14	0.00	0.00	10.19	15.71
TRINITY_DN445945_c1_g1	0.00	0.00	0.00	0.00	0.00	0.00	0.00	0.00	0.00	0.00
TRINITY_DN445945_c2_g1	4.05	0.00	0.00	0.00	0.00	0.00	2.51	0.00	0.00	15.93
TRINITY_DN445946_c0_g1	0.00	0.00	0.00	0.00	0.00	0.00	0.00	0.00	3.97	0.00
TRINITY_DN445946_c0_g2	1.63	1.71	0.00	0.00	0.00	0.00	0.00	0.00	0.00	0.00
TRINITY_DN445946_c1_g1	0.00	0.00	0.00	0.00	0.00	0.00	0.00	0.00	0.00	8.04
TRINITY_DN445947_c0_g1	0.00	2.69	0.00	0.00	0.00	0.00	0.00	0.00	0.00	4.55
TRINITY_DN445948_c0_g1	0.00	16.98	0.00	0.00	0.00	0.00	0.00	0.00	0.00	0.00
TRINITY_DN445948_c1_g1	0.00	0.00	10.76	0.00	0.00	0.00	0.00	0.00	0.00	0.00
TRINITY_DN445948_c2_g1	0.00	0.00	0.00	0.00	0.00	10.50	0.00	0.00	0.00	11.17
TRINITY_DN445949_c0_g2	0.00	0.00	0.00	0.00	0.00	0.00	0.00	0.00	0.00	0.00
TRINITY_DN445949_c2_g1	2.79	1.46	1.38	0.00	0.00	2.37	6.35	0.00	4.07	6.33
TRINITY_DN445949_c3_g1	0.00	0.00	0.00	0.00	0.00	0.00	0.00	0.00	19.32	0.00
TRINITY_DN445949_c4_g1	0.00	0.00	0.00	0.00	0.00	0.00	0.00	0.00	52.82	47.55
TRINITY_DN445949_c9_g1	0.00	0.00	0.00	0.00	0.00	0.00	0.00	0.00	0.00	15.82
TRINITY_DN445951_c0_g1	0.00	0.00	0.00	0.00	0.00	0.00	0.00	0.00	20.70	9.91
TRINITY_DN445952_c1_g1	0.00	0.00	0.00	0.00	0.00	0.00	0.00	0.00	0.00	0.00
TRINITY_DN445953_c0_g1	0.00	0.00	0.00	0.00	0.00	0.00	0.00	0.00	0.00	0.00
TRINITY_DN445953_c1_g1	0.00	0.00	0.00	0.00	0.00	0.00	0.00	0.00	0.00	0.00
TRINITY_DN445955_c0_g1	6.84	0.00	0.00	0.00	7.13	0.00	8.70	0.00	0.00	12.58
TRINITY_DN445956_c0_g1	0.00	0.00	6.16	0.00	0.00	0.00	0.00	0.76	6.41	0.00
TRINITY_DN445956_c1_g1	0.00	0.00	0.00	0.00	0.00	0.00	0.00	0.00	0.00	0.00
TRINITY_DN445956_c3_g1	10.90	13.26	11.04	0.00	0.00	9.40	0.00	0.00	0.00	9.98
TRINITY_DN445956_c4_g1	0.00	0.00	0.00	0.00	0.00	0.00	0.00	0.00	0.00	0.00
TRINITY_DN445957_c0_g2	0.00	21.15	7.61	7.53	3.99	3.27	9.25	0.00	10.90	24.30
TRINITY_DN445957_c1_g1	0.00	0.00	0.00	0.00	0.00	0.00	0.00	0.00	8.77	0.00
TRINITY_DN445957_c3_g1	0.00	0.00	0.00	0.00	0.00	0.00	0.00	0.00	0.00	0.00
TRINITY_DN445957_c5_g1	0.00	12.69	0.00	0.00	0.00	0.00	0.00	0.00	0.00	0.00
TRINITY_DN445958_c0_g1	0.00	0.00	0.00	0.00	0.00	0.00	0.00	0.00	0.00	0.00
TRINITY_DN44595_c0_g1	0.00	0.00	0.00	0.00	0.00	7.70	0.00	0.00	15.86	0.00
TRINITY_DN44595_c1_g1	0.00	15.52	0.00	0.00	0.00	0.00	13.70	0.00	0.00	0.00
TRINITY_DN44595_c4_g2	0.00	0.00	0.00	0.00	0.00	0.00	0.00	0.00	8.59	0.00
TRINITY_DN44595_c5_g1	0.00	0.00	0.00	0.00	0.00	0.00	15.71	0.00	11.60	11.02
TRINITY_DN445960_c0_g1	0.00	0.00	0.00	0.00	0.00	0.00	0.00	0.00	0.00	0.00
TRINITY_DN445961_c1_g1	0.00	0.00	0.00	0.00	0.00	0.00	0.00	0.00	0.00	0.00
TRINITY_DN445961_c2_g1	0.00	0.00	0.00	0.00	0.00	0.00	0.00	0.00	0.00	18.07
TRINITY_DN445961_c4_g1	0.00	0.00	0.00	0.00	0.00	0.00	0.00	8.03	7.82	7.53
TRINITY_DN445961_c4_g2	0.00	0.00	0.00	0.00	0.00	0.00	0.00	0.00	0.00	12.05
TRINITY_DN445961_c5_g1	0.00	0.00	0.00	0.00	0.00	0.00	0.00	0.00	0.00	0.00
TRINITY_DN445962_c0_g1	0.00	0.00	0.00	0.00	0.00	0.00	0.00	0.00	0.00	0.00
TRINITY_DN445962_c1_g1	0.00	0.00	0.00	0.00	0.00	0.00	0.00	0.00	0.00	0.00
TRINITY_DN445964_c0_g1	0.00	19.93	0.00	0.00	0.00	0.00	0.00	0.00	0.00	15.13
TRINITY_DN445967_c0_g1	0.00	0.00	0.00	0.00	0.00	0.00	0.00	0.00	0.00	0.00
TRINITY_DN445968_c1_g1	0.00	0.00	0.00	0.00	0.00	0.00	0.00	0.00	0.00	0.00
TRINITY_DN445969_c0_g1	0.00	0.00	0.00	0.00	0.00	0.00	0.00	0.00	0.00	0.00
TRINITY_DN445969_c0_g2	0.00	5.47	0.00	0.00	0.00	0.00	5.99	0.00	0.00	0.00
TRINITY_DN445969_c0_g3	12.85	15.68	0.00	0.00	0.00	11.04	0.00	0.00	12.39	31.85
TRINITY_DN445969_c0_g4	0.00	0.00	0.00	0.00	2.66	0.00	5.96	0.00	2.40	0.00
TRINITY_DN445969_c0_g5	0.00	0.00	0.00	0.00	0.00	0.00	0.00	0.00	0.00	0.00
TRINITY_DN445969_c1_g1	0.00	0.00	0.00	0.00	0.00	0.00	0.00	0.00	0.00	0.00
TRINITY_DN445969_c2_g1	0.00	0.00	0.00	0.00	0.00	0.00	0.00	0.00	0.00	0.00
TRINITY_DN44596_c0_g1	0.00	0.00	0.00	0.00	0.00	0.00	0.00	0.00	15.89	15.00
TRINITY_DN44596_c0_g2	0.00	0.00	0.00	0.00	0.00	0.00	0.00	0.00	0.00	0.00
TRINITY_DN44596_c0_g3	9.15	0.00	0.00	0.00	0.00	0.00	0.00	0.00	8.74	0.00
TRINITY_DN44596_c1_g1	0.00	0.00	0.00	0.00	0.00	0.00	0.00	0.00	0.00	0.00
TRINITY_DN44596_c1_g2	0.00	0.00	0.00	0.00	0.00	0.00	0.00	0.00	0.00	0.00
TRINITY_DN44596_c4_g1	0.00	0.00	0.00	11.58	0.00	0.00	0.00	0.00	0.00	0.00
TRINITY_DN445970_c1_g1	0.00	0.00	0.00	0.00	0.00	0.00	0.00	0.00	0.00	0.00
TRINITY_DN445972_c0_g2	0.00	0.00	0.00	0.00	0.00	0.00	0.00	7.65	0.00	0.00
TRINITY_DN445973_c0_g1	0.00	44.49	0.00	0.00	0.00	0.00	0.00	0.00	0.00	17.00
TRINITY_DN445974_c0_g1	0.00	0.00	0.00	0.00	0.00	0.00	0.00	0.00	0.00	0.00
TRINITY_DN445977_c0_g1	15.81	0.00	0.00	0.00	0.00	0.00	0.00	0.00	0.00	0.00
TRINITY_DN44597_c0_g1	9.31	0.00	0.00	0.00	0.00	0.00	0.00	0.00	8.90	0.00
TRINITY_DN44597_c0_g2	0.00	0.00	0.00	9.19	0.00	0.00	0.00	0.00	0.00	0.00
TRINITY_DN445980_c0_g1	0.00	2.20	0.00	0.00	0.00	0.00	0.00	0.00	0.00	0.00
TRINITY_DN445984_c0_g1	0.00	0.00	0.00	0.00	0.00	0.00	0.00	0.00	0.00	0.00
TRINITY_DN445984_c0_g2	6.30	7.04	0.00	0.00	0.00	0.00	0.00	3.03	8.93	13.80
TRINITY_DN445984_c0_g3	0.00	0.00	0.00	0.00	0.00	2.07	0.00	0.00	0.00	4.40
TRINITY_DN445984_c0_g4	0.00	0.00	0.00	0.00	0.00	0.00	0.00	0.00	0.00	0.00
TRINITY_DN445984_c1_g1	0.00	0.00	0.00	0.00	0.00	0.00	0.00	0.00	4.19	0.00
TRINITY_DN445986_c0_g1	8.94	21.59	0.00	0.00	0.00	0.00	0.00	0.00	0.00	0.00
TRINITY_DN445989_c0_g1	31.84	79.57	43.10	0.00	0.00	23.90	0.00	0.00	73.78	0.00
TRINITY_DN445989_c1_g1	0.00	0.00	0.00	0.00	0.00	0.00	15.44	0.00	0.00	0.00
TRINITY_DN44598_c0_g3	0.00	0.00	0.00	0.00	0.00	0.00	8.07	0.00	0.00	0.00
TRINITY_DN44598_c10_g1	0.00	0.00	0.00	0.00	0.00	0.00	0.00	0.00	0.00	0.00
TRINITY_DN44598_c1_g1	17.80	21.18	0.00	0.00	0.00	0.00	0.00	0.00	0.00	35.36
TRINITY_DN44598_c7_g1	0.00	0.00	0.00	0.00	0.00	0.00	0.00	0.00	0.00	0.00
TRINITY_DN445990_c0_g1	0.00	0.00	0.00	0.00	0.00	0.00	0.00	0.00	0.00	0.00
TRINITY_DN445991_c0_g1	0.00	12.94	0.00	0.00	0.00	0.00	0.00	0.00	0.00	0.00
TRINITY_DN445992_c0_g1	0.00	0.00	0.00	7.79	9.94	0.00	0.00	7.80	7.58	7.30
TRINITY_DN445994_c0_g1	0.00	0.00	0.00	0.00	7.03	0.00	0.00	0.00	0.00	0.00
TRINITY_DN445996_c0_g1	0.00	0.00	0.00	0.00	0.00	0.00	0.00	3.14	0.00	0.00
TRINITY_DN445997_c0_g1	0.00	0.00	0.00	0.00	10.39	0.00	0.00	0.00	0.00	0.00
TRINITY_DN445998_c0_g1	0.00	0.00	0.00	0.00	19.07	0.00	0.00	15.42	0.00	0.00
TRINITY_DN445998_c0_g2	0.00	0.00	0.00	0.00	0.00	0.00	0.00	0.00	0.00	0.00
TRINITY_DN445998_c0_g4	0.00	18.10	0.00	0.00	0.00	0.00	0.00	0.00	0.00	0.00
TRINITY_DN44599_c0_g1	0.00	11.89	0.00	0.00	0.00	0.00	0.00	0.00	9.34	26.97
TRINITY_DN44599_c1_g1	8.08	29.07	8.19	7.92	8.42	0.00	10.38	0.00	0.00	14.84
TRINITY_DN4459_c0_g1	19.97	43.13	26.05	5.68	6.00	26.86	54.29	8.34	69.70	159.72
TRINITY_DN445_c0_g1	0.00	0.00	0.00	0.00	0.00	0.00	0.00	0.00	0.00	21.34
TRINITY_DN445_c0_g2	15.43	9.22	7.82	12.04	24.06	0.00	18.40	0.00	0.00	14.15
TRINITY_DN445_c13_g1	0.00	12.69	0.00	0.00	0.00	0.00	0.00	0.00	0.00	0.00
TRINITY_DN445_c1_g1	125.48	71.64	75.59	206.59	234.44	34.51	132.97	74.62	283.16	651.64
TRINITY_DN445_c1_g2	4.59	12.93	18.66	26.97	14.23	19.74	16.30	3.91	20.21	18.84
TRINITY_DN445_c29_g1	0.00	0.00	0.00	0.00	0.00	0.00	0.00	0.00	0.00	0.00
TRINITY_DN445_c2_g1	0.00	0.00	0.00	0.00	0.00	0.00	14.00	0.00	9.50	5.13
TRINITY_DN445_c4_g1	12.49	0.00	12.65	0.00	12.93	0.00	0.00	12.00	2.52	0.00
TRINITY_DN445_c5_g1	0.00	0.00	0.00	0.00	0.00	0.00	0.00	0.00	11.43	0.00
TRINITY_DN445_c7_g1	0.00	0.00	0.00	0.70	0.84	0.00	0.00	2.65	2.89	0.00
TRINITY_DN446000_c0_g1	0.00	0.00	0.00	0.00	0.00	0.00	48.07	0.00	0.00	0.00
TRINITY_DN446001_c0_g1	0.00	0.00	0.00	0.00	0.00	0.00	0.00	0.00	13.92	13.20
TRINITY_DN446003_c0_g1	13.99	0.00	0.00	0.00	7.30	0.00	8.90	6.90	26.63	25.73
TRINITY_DN446004_c0_g1	0.00	0.00	0.00	0.00	0.00	0.00	0.00	0.00	0.00	0.00
TRINITY_DN446005_c0_g1	3.26	0.00	1.62	0.00	1.72	1.39	1.87	1.57	4.41	6.57
TRINITY_DN446005_c1_g1	0.00	0.00	0.00	0.00	0.00	0.00	0.00	0.00	19.27	0.00
TRINITY_DN446006_c1_g1	0.00	0.00	0.00	0.00	0.00	0.00	0.00	0.00	0.00	0.00
TRINITY_DN446009_c0_g1	0.00	0.00	0.00	0.00	0.00	0.00	0.00	0.00	0.00	0.00
TRINITY_DN44600_c0_g1	0.00	0.00	0.00	0.00	0.00	0.00	0.00	0.00	0.00	13.13
TRINITY_DN44600_c0_g2	0.00	13.43	29.25	50.54	1.18	8.60	0.00	0.00	29.99	30.45
TRINITY_DN44600_c0_g3	17.07	18.32	27.22	18.99	7.25	8.67	29.84	23.23	52.13	68.13
TRINITY_DN44600_c11_g1	0.00	0.00	0.00	0.00	0.00	15.15	0.00	0.00	0.00	0.00
TRINITY_DN44600_c12_g1	0.00	0.00	0.00	0.00	0.00	0.00	0.00	0.00	0.00	0.00
TRINITY_DN44600_c1_g1	0.00	14.70	0.00	0.00	0.00	10.35	20.40	0.00	50.66	38.99
TRINITY_DN44600_c3_g1	0.00	0.00	0.00	0.00	17.03	0.00	0.00	0.00	0.00	0.00
TRINITY_DN44600_c4_g1	11.96	0.00	0.00	0.00	0.00	0.00	0.00	0.00	0.00	0.00
TRINITY_DN44600_c5_g1	0.00	0.00	0.00	0.00	0.00	0.00	0.00	0.00	0.00	0.00
TRINITY_DN44600_c8_g1	0.00	0.00	0.00	0.00	0.00	0.00	0.00	0.00	0.00	0.00
TRINITY_DN44600_c9_g1	0.00	0.00	0.00	0.00	0.00	0.00	0.00	0.00	0.00	0.00
TRINITY_DN446010_c0_g1	0.00	0.00	0.00	0.00	0.00	0.00	0.00	0.00	0.00	0.00
TRINITY_DN446010_c1_g1	0.00	6.40	11.15	0.00	0.00	4.80	6.94	0.00	5.27	0.00
TRINITY_DN446013_c0_g2	2.67	5.77	0.00	0.00	0.00	0.00	9.48	0.00	0.00	2.43
TRINITY_DN446013_c0_g3	0.00	0.00	0.00	0.00	0.00	0.00	41.16	0.00	0.00	0.00
TRINITY_DN446013_c0_g4	7.99	0.00	0.00	0.00	0.00	0.00	0.00	0.00	7.62	14.67
TRINITY_DN446014_c1_g1	0.00	0.00	0.00	0.00	0.00	0.00	0.00	0.00	12.11	11.50
TRINITY_DN446016_c0_g1	28.49	0.00	0.00	0.00	0.00	0.00	0.00	0.00	13.69	0.00
TRINITY_DN446016_c1_g1	0.00	0.00	0.00	0.00	0.00	0.00	0.00	0.00	0.00	0.00
TRINITY_DN446017_c0_g1	0.00	0.00	0.00	0.00	0.00	0.00	0.00	0.00	0.00	0.00
TRINITY_DN446017_c0_g2	0.00	0.00	14.21	0.00	0.00	0.00	0.00	0.00	0.00	0.00
TRINITY_DN446017_c1_g1	0.00	0.00	9.02	0.00	0.00	0.00	11.53	0.00	0.00	10.76
TRINITY_DN446017_c2_g1	0.00	0.00	0.00	0.00	0.00	0.00	0.00	0.00	0.00	0.00
TRINITY_DN446018_c0_g1	0.00	0.00	0.00	0.00	11.99	0.00	0.00	0.00	11.10	0.00
TRINITY_DN446018_c1_g1	0.00	0.00	0.00	0.00	0.00	0.00	0.00	0.00	0.00	33.71
TRINITY_DN446018_c2_g1	0.00	0.00	0.00	0.00	0.00	0.00	0.00	0.00	0.00	0.00
TRINITY_DN446018_c4_g1	0.00	0.00	0.00	0.00	0.00	0.00	0.00	0.00	0.00	0.00
TRINITY_DN446018_c5_g1	0.00	0.00	0.00	0.00	0.00	0.00	0.00	0.00	0.00	0.00
TRINITY_DN446019_c1_g1	0.00	16.98	0.00	0.00	0.00	0.00	0.00	0.00	0.00	0.00
TRINITY_DN44601_c0_g1	0.00	0.00	0.00	0.00	0.00	0.00	0.00	0.00	0.00	0.00
TRINITY_DN44601_c0_g2	0.00	0.00	0.00	0.00	0.00	0.00	0.00	0.00	0.00	0.00
TRINITY_DN44601_c2_g1	0.00	0.00	0.00	0.00	0.00	0.00	0.00	0.00	0.00	0.00
TRINITY_DN44601_c4_g1	0.00	0.00	0.00	0.00	0.00	10.09	0.00	0.00	0.00	21.49
TRINITY_DN446021_c0_g1	8.04	0.00	0.00	0.00	0.00	0.00	0.00	0.00	0.00	0.00
TRINITY_DN446025_c0_g1	0.00	0.00	0.00	0.00	0.00	0.00	0.00	0.00	0.00	0.00
TRINITY_DN446026_c1_g1	0.00	0.00	0.00	0.00	0.00	0.00	0.00	0.00	0.00	0.00
TRINITY_DN446026_c2_g1	0.00	0.00	0.00	0.00	0.00	0.00	0.00	0.00	0.00	0.00
TRINITY_DN446029_c0_g1	0.00	0.00	0.00	0.00	0.00	0.00	0.00	0.00	0.00	0.00
TRINITY_DN446029_c1_g1	0.00	0.00	0.00	0.00	0.00	0.00	0.00	0.00	7.34	0.00
TRINITY_DN44602_c0_g2	3.20	13.99	0.00	0.00	0.00	0.00	0.00	0.00	3.06	0.00
TRINITY_DN44602_c1_g1	0.00	0.00	5.05	0.00	0.00	0.00	0.00	0.00	0.00	0.00
TRINITY_DN44602_c3_g1	0.00	0.00	0.00	0.00	0.00	0.00	72.56	0.00	0.00	17.00
TRINITY_DN44602_c4_g1	5.71	6.19	0.00	0.00	9.00	0.00	13.57	0.00	2.74	0.00
TRINITY_DN446030_c0_g1	0.00	0.00	0.00	0.00	0.00	0.00	0.00	0.00	0.00	0.00
TRINITY_DN446032_c0_g2	0.00	0.00	0.00	0.00	0.00	0.00	16.29	0.00	0.00	0.00
TRINITY_DN446034_c0_g1	0.00	0.00	0.00	0.00	0.00	0.00	0.00	0.00	0.00	0.00
TRINITY_DN446036_c0_g1	6.32	3.89	1.88	0.64	1.34	1.07	7.04	3.01	7.56	9.18
TRINITY_DN446036_c2_g1	0.00	0.00	0.00	0.00	0.00	0.00	0.00	0.00	0.00	0.00
TRINITY_DN446036_c3_g1	3.74	5.93	1.86	1.87	1.97	3.19	0.00	0.00	16.32	6.80
TRINITY_DN446036_c5_g1	0.00	0.00	0.00	0.00	0.00	0.00	0.00	0.00	0.00	0.00
TRINITY_DN446036_c6_g1	0.00	0.00	0.00	0.00	0.00	0.00	0.00	0.00	0.00	0.96
TRINITY_DN44603_c1_g1	0.00	0.00	0.00	0.00	0.00	0.00	0.00	0.00	0.00	11.08
TRINITY_DN446040_c1_g1	0.00	0.00	2.74	2.74	0.00	0.00	16.34	2.68	2.65	2.51
TRINITY_DN446040_c2_g1	0.00	0.00	0.00	0.00	0.00	0.00	0.00	0.00	0.00	8.93
TRINITY_DN446040_c2_g2	0.00	0.00	0.00	0.00	0.00	0.00	12.93	0.00	0.00	18.28
TRINITY_DN446041_c0_g1	0.00	0.00	0.00	0.00	0.00	0.00	0.00	0.00	0.00	9.26
TRINITY_DN446041_c1_g1	0.00	0.00	0.00	0.00	0.00	0.00	0.00	0.00	0.00	7.91
TRINITY_DN446042_c0_g1	0.00	0.00	0.00	0.00	0.00	0.00	0.00	0.00	0.00	0.00
TRINITY_DN446042_c0_g2	0.00	0.00	0.00	0.00	0.00	0.00	0.00	0.00	0.00	0.00
TRINITY_DN446042_c1_g2	0.00	8.87	0.00	0.00	0.00	0.00	0.00	0.00	0.00	0.00
TRINITY_DN446042_c2_g1	3.71	0.00	0.00	3.67	0.00	3.18	0.00	0.00	3.54	0.00
TRINITY_DN446042_c3_g1	0.00	0.00	0.00	0.00	0.00	0.00	0.00	0.00	6.53	0.00
TRINITY_DN446042_c5_g1	1.56	0.00	3.10	0.00	0.00	0.00	0.00	0.00	0.00	0.00
TRINITY_DN446043_c0_g1	0.00	0.00	0.00	0.00	16.73	0.00	0.00	0.00	0.00	0.00
TRINITY_DN446044_c0_g1	0.00	0.00	0.00	0.00	0.00	0.00	0.00	0.00	0.00	0.00
TRINITY_DN446045_c0_g1	0.00	0.00	0.00	0.00	0.00	0.00	0.00	0.00	0.00	0.00
TRINITY_DN446046_c1_g1	0.00	0.00	0.00	0.00	0.00	0.00	0.00	0.00	17.27	16.23
TRINITY_DN446048_c0_g1	0.00	0.00	0.00	0.00	0.00	0.00	2.91	0.00	0.00	0.00
TRINITY_DN44604_c0_g1	12.25	0.00	0.00	0.00	0.00	6.40	22.65	0.00	0.00	7.66
TRINITY_DN44604_c0_g2	62.46	85.40	24.28	29.64	117.29	118.55	139.87	14.53	51.71	255.04
TRINITY_DN446050_c1_g1	0.00	0.00	0.00	0.00	0.00	0.00	12.43	0.00	0.00	0.00
TRINITY_DN446055_c0_g1	0.00	0.00	0.00	0.00	0.00	0.00	0.00	0.00	0.00	0.00
TRINITY_DN446055_c1_g1	0.00	0.00	6.27	6.10	0.00	0.00	0.00	0.00	0.00	5.71
TRINITY_DN446057_c0_g1	0.00	0.00	0.00	0.00	15.02	0.00	0.00	0.00	0.00	26.40
TRINITY_DN446058_c0_g1	0.00	0.00	0.00	0.00	0.00	0.00	0.00	3.33	0.00	3.10
TRINITY_DN446058_c4_g1	0.00	0.00	0.00	11.50	0.00	0.00	0.00	0.00	0.00	0.00
TRINITY_DN446058_c5_g1	3.49	0.00	0.00	3.46	0.00	0.00	0.00	0.00	0.00	3.19
TRINITY_DN446059_c0_g1	0.00	0.00	0.00	0.00	0.00	0.00	0.00	0.00	0.00	0.00
TRINITY_DN44605_c0_g1	0.00	0.00	0.00	0.00	0.00	0.00	0.00	0.00	0.00	18.28
TRINITY_DN44605_c1_g1	0.00	0.00	0.00	0.00	8.67	0.00	0.00	0.00	0.00	0.00
TRINITY_DN446060_c0_g1	0.00	0.00	0.00	0.00	0.00	0.00	0.00	0.00	0.00	0.00
TRINITY_DN446060_c0_g2	0.00	0.00	0.00	0.00	19.18	8.95	0.00	0.00	0.00	0.00
TRINITY_DN446060_c0_g3	0.00	0.00	0.00	0.00	32.71	7.41	0.00	0.00	0.00	0.00
TRINITY_DN446060_c0_g4	0.00	0.00	0.00	0.00	0.00	14.49	0.00	0.00	0.00	0.00
TRINITY_DN446060_c0_g5	0.00	0.00	0.00	0.00	9.68	0.00	0.00	0.00	8.74	0.00
TRINITY_DN446060_c1_g1	0.00	0.00	0.00	0.00	0.00	0.00	0.00	0.00	0.00	0.00
TRINITY_DN446060_c4_g1	0.00	0.00	0.00	0.00	0.00	0.00	0.00	0.00	0.00	0.00
TRINITY_DN446062_c0_g1	0.00	20.59	0.00	0.00	0.00	0.00	0.00	0.00	0.00	0.00
TRINITY_DN446062_c0_g2	0.00	0.00	0.00	0.00	0.00	0.00	0.00	0.00	0.00	10.75
TRINITY_DN446064_c0_g1	0.00	0.00	0.00	0.00	0.00	0.00	0.00	0.00	0.00	0.00
TRINITY_DN446064_c1_g1	0.00	0.00	0.00	0.00	0.00	0.00	0.00	0.00	0.00	6.70
TRINITY_DN446065_c0_g1	0.00	0.00	0.00	0.00	3.11	0.00	0.00	0.00	0.00	5.40
TRINITY_DN446067_c1_g1	0.00	0.00	0.00	0.00	0.00	0.00	0.00	0.00	0.00	0.00
TRINITY_DN446067_c1_g3	0.00	0.00	0.00	0.00	0.00	0.00	0.00	0.00	0.00	0.00
TRINITY_DN446068_c0_g1	0.00	0.00	0.00	0.00	0.00	0.00	0.00	13.16	13.28	12.62
TRINITY_DN446069_c0_g1	36.91	0.00	0.00	0.00	0.00	0.00	0.00	0.00	0.00	0.00
TRINITY_DN44606_c0_g2	0.00	11.09	0.00	0.00	0.00	0.00	12.13	0.00	2.02	1.90
TRINITY_DN446070_c0_g1	0.00	33.26	41.61	13.27	0.00	23.37	53.91	0.00	52.67	25.04
TRINITY_DN446071_c0_g1	0.00	0.00	0.00	0.00	0.00	0.00	0.00	0.00	0.00	36.55
TRINITY_DN446072_c0_g1	0.00	0.00	0.00	0.00	0.00	0.00	0.00	0.00	0.00	0.00
TRINITY_DN446072_c0_g2	0.00	0.00	0.00	0.00	14.28	11.78	0.00	0.00	13.28	0.00
TRINITY_DN446072_c1_g1	9.71	0.00	0.00	0.00	0.00	0.00	0.00	0.00	0.00	0.00
TRINITY_DN446072_c2_g1	0.00	0.00	0.00	0.00	0.00	0.00	0.00	0.00	0.00	0.00
TRINITY_DN446075_c0_g2	0.00	0.00	0.00	0.00	0.00	0.00	0.00	0.00	0.00	0.00
TRINITY_DN446075_c0_g3	0.00	0.00	0.00	0.00	0.00	0.00	0.00	0.00	0.00	0.00
TRINITY_DN446075_c1_g1	0.00	0.00	3.83	0.00	0.00	0.00	0.00	0.00	0.00	3.49
TRINITY_DN446077_c0_g1	0.00	0.00	16.22	0.00	0.00	0.00	6.43	0.00	0.00	0.00
TRINITY_DN446077_c0_g2	0.00	0.00	0.00	0.00	0.00	0.00	0.00	0.00	0.00	5.71
TRINITY_DN446077_c1_g1	0.06	0.00	0.00	0.08	0.07	0.00	0.06	0.00	0.18	0.00
TRINITY_DN446077_c2_g1	0.00	0.00	0.00	0.00	0.00	0.00	0.00	0.00	0.00	0.00
TRINITY_DN446077_c4_g1	0.00	0.00	0.00	0.00	0.00	0.00	0.00	0.00	0.00	0.00
TRINITY_DN446077_c5_g1	0.00	0.00	0.00	0.00	0.00	0.00	0.00	0.00	0.00	22.83
TRINITY_DN446078_c0_g1	0.00	0.00	0.00	12.96	0.00	0.00	0.00	0.00	0.00	0.00
TRINITY_DN44607_c0_g1	28.94	0.00	0.00	13.98	2.52	0.00	0.00	0.00	13.92	0.00
TRINITY_DN44607_c0_g2	0.00	0.00	19.21	0.00	0.00	0.00	0.00	0.00	5.68	2.69
TRINITY_DN446080_c0_g1	0.00	0.00	0.00	0.00	0.00	0.00	0.00	0.00	0.00	0.00
TRINITY_DN446080_c1_g1	0.00	0.00	0.00	0.00	0.00	0.00	0.00	0.00	0.00	13.43
TRINITY_DN446080_c1_g2	0.00	0.00	0.00	0.00	0.00	0.00	0.00	0.00	0.00	0.00
TRINITY_DN446082_c0_g1	0.00	0.00	8.35	0.00	0.00	7.99	0.00	0.00	0.00	0.00
TRINITY_DN446082_c3_g1	0.00	0.00	0.68	0.00	0.00	0.00	2.38	0.00	0.63	1.86
TRINITY_DN446082_c4_g1	0.00	0.00	0.00	0.00	0.00	0.00	0.00	0.00	0.00	0.00
TRINITY_DN446083_c1_g1	0.00	0.00	0.00	0.00	0.00	0.00	0.00	0.00	0.00	0.00
TRINITY_DN446084_c0_g1	0.00	0.00	0.00	0.00	0.00	0.00	0.00	0.00	0.00	0.00
TRINITY_DN446085_c0_g1	0.00	0.00	0.00	0.00	4.24	0.00	0.00	0.00	9.34	0.00
TRINITY_DN446085_c1_g1	2.39	0.00	0.00	0.00	0.00	0.00	0.00	0.00	0.00	0.00
TRINITY_DN44608_c0_g1	3.60	7.96	0.00	0.00	7.55	0.00	4.36	0.00	0.00	0.00
TRINITY_DN44608_c0_g2	0.00	30.21	0.00	0.00	0.00	0.00	0.00	0.00	14.39	36.46
TRINITY_DN44608_c1_g1	0.00	0.00	0.00	0.00	0.00	0.00	24.19	0.00	0.00	17.00
TRINITY_DN44608_c1_g2	0.00	0.00	0.00	0.00	0.00	0.00	0.00	0.00	0.00	0.00
TRINITY_DN44608_c4_g1	0.00	0.00	0.77	0.00	0.00	0.00	0.00	0.00	0.00	0.00
TRINITY_DN446093_c0_g1	6.21	0.00	0.00	0.00	0.00	0.00	0.00	0.00	0.00	49.24
TRINITY_DN446093_c1_g1	0.00	0.00	0.00	0.00	0.00	7.36	0.00	0.00	0.00	0.00
TRINITY_DN446093_c4_g1	0.00	0.00	0.00	0.00	0.00	0.00	0.00	0.00	5.25	0.00
TRINITY_DN446094_c0_g1	0.00	0.00	0.00	0.00	0.00	0.00	0.00	0.00	0.00	0.00
TRINITY_DN446097_c0_g1	0.00	0.00	4.36	0.00	0.00	3.74	0.00	0.00	0.00	15.90
TRINITY_DN446097_c1_g1	0.00	11.88	0.00	0.00	0.00	0.00	0.00	0.00	0.00	0.00
TRINITY_DN446099_c0_g2	0.00	0.00	0.00	0.00	0.00	0.00	0.00	0.00	0.00	0.00
TRINITY_DN44609_c0_g1	0.00	0.00	0.00	0.00	0.00	0.00	0.00	0.00	0.00	0.00
TRINITY_DN44609_c0_g2	36.71	40.58	0.00	0.00	0.00	0.00	28.91	0.00	38.81	10.18
TRINITY_DN44609_c1_g1	0.00	0.00	0.00	0.00	0.00	0.00	0.00	0.00	0.00	0.00
TRINITY_DN4460_c0_g1	0.00	0.00	0.00	9.23	0.20	13.70	12.28	0.00	33.33	27.00
TRINITY_DN4460_c1_g1	0.00	13.96	4.41	4.46	1.57	7.57	0.00	2.86	0.00	17.49
TRINITY_DN4460_c2_g1	0.00	0.00	0.00	0.00	0.00	0.00	0.00	0.00	19.88	0.00
TRINITY_DN4460_c3_g1	3.34	5.27	8.29	3.35	0.00	2.85	3.84	3.23	12.98	6.07
TRINITY_DN4460_c4_g1	22.55	23.55	14.15	11.30	7.87	10.90	28.69	1.91	44.18	27.68
TRINITY_DN446105_c0_g1	0.00	14.49	0.00	28.24	0.00	0.00	3.97	0.00	0.00	3.01
TRINITY_DN446106_c0_g1	0.00	13.58	0.00	0.00	0.00	0.00	0.00	0.00	0.00	0.00
TRINITY_DN446108_c0_g1	31.91	0.00	0.00	0.00	0.00	0.00	0.00	0.00	0.00	0.00
TRINITY_DN446108_c0_g2	0.00	5.12	0.00	0.00	0.00	0.00	0.00	0.00	0.00	4.15
TRINITY_DN446109_c0_g1	0.00	0.00	0.00	0.00	0.00	0.00	3.61	0.00	5.79	2.75
TRINITY_DN44610_c0_g1	0.00	0.00	0.00	0.00	17.62	0.00	0.00	0.00	0.00	15.51
TRINITY_DN44610_c0_g2	0.00	19.93	0.00	0.00	0.00	0.00	0.00	0.00	0.00	0.00
TRINITY_DN44610_c1_g1	0.00	0.00	0.00	0.00	0.00	0.00	0.00	0.00	0.00	0.00
TRINITY_DN446115_c0_g1	0.00	0.00	0.00	0.00	0.00	1.29	0.00	0.00	1.47	1.37
TRINITY_DN446115_c0_g2	0.00	0.00	0.00	0.00	0.00	0.00	0.00	0.00	0.00	0.00
TRINITY_DN446115_c1_g1	0.00	0.00	0.00	0.00	0.00	0.00	0.00	0.00	0.00	0.00
TRINITY_DN446115_c1_g2	0.00	0.00	0.00	0.00	0.00	0.00	0.00	0.00	0.00	13.20
TRINITY_DN446117_c0_g1	0.00	0.00	0.00	0.00	0.00	0.00	0.00	0.00	0.00	0.00
TRINITY_DN446118_c0_g1	0.00	0.00	0.00	0.00	0.00	0.00	0.00	0.00	18.49	34.62
TRINITY_DN446119_c0_g1	0.00	0.00	0.00	0.00	0.00	0.00	0.00	0.00	0.00	11.95
TRINITY_DN446119_c1_g1	0.00	0.00	0.00	0.00	15.23	0.00	0.00	0.00	14.15	0.00
TRINITY_DN446119_c2_g1	0.00	0.00	0.00	0.00	0.00	0.00	0.00	0.00	0.00	0.00
TRINITY_DN446119_c4_g1	0.00	0.00	0.00	0.00	0.00	0.00	0.00	0.00	0.00	7.26
TRINITY_DN446119_c6_g1	0.00	0.00	28.00	0.00	0.00	7.99	0.00	0.00	0.00	0.00
TRINITY_DN446119_c9_g1	0.00	0.00	0.00	0.00	0.00	0.00	0.00	0.00	0.00	0.00
TRINITY_DN44611_c0_g1	14.99	0.00	0.00	0.00	0.00	0.00	0.00	0.00	55.13	33.58
TRINITY_DN44611_c0_g2	0.00	0.00	0.00	0.00	11.08	0.00	13.89	0.00	23.59	63.23
TRINITY_DN44611_c2_g1	0.00	0.00	0.00	0.00	19.07	0.00	0.00	0.00	0.00	16.85
TRINITY_DN44611_c5_g1	17.41	0.00	0.00	0.00	0.00	6.94	0.00	0.00	0.00	13.54
TRINITY_DN446120_c0_g1	0.00	0.00	0.00	0.00	0.00	13.35	0.00	0.00	15.16	0.00
TRINITY_DN446120_c1_g1	0.00	0.00	0.00	7.46	0.00	0.00	0.00	0.00	0.00	6.97
TRINITY_DN446120_c2_g1	0.00	0.00	0.00	0.00	0.00	0.00	0.00	0.00	0.00	13.76
TRINITY_DN446121_c0_g1	0.00	0.00	0.00	0.00	0.00	0.00	0.00	0.00	0.00	0.00
TRINITY_DN446123_c0_g2	0.00	0.00	7.18	0.00	0.00	0.00	0.00	0.00	0.00	0.00
TRINITY_DN446124_c0_g1	0.00	0.00	0.00	0.00	0.00	0.00	0.00	0.00	0.00	0.00
TRINITY_DN446126_c0_g1	0.00	0.00	0.00	0.00	0.00	0.00	0.00	0.00	0.00	0.00
TRINITY_DN446126_c1_g1	0.00	0.00	0.00	0.00	0.00	0.00	0.00	0.00	0.00	0.00
TRINITY_DN446129_c0_g1	0.00	0.00	0.00	0.00	0.00	0.00	0.00	0.00	0.00	0.00
TRINITY_DN446129_c1_g1	0.00	0.00	0.00	0.00	0.00	0.00	0.00	0.00	14.27	0.00
TRINITY_DN44612_c0_g1	10.24	8.25	0.00	0.00	5.38	4.37	0.00	0.00	2.46	7.81
TRINITY_DN44612_c0_g4	0.00	0.00	0.00	0.00	0.00	0.00	0.00	0.00	0.00	0.00
TRINITY_DN44612_c0_g5	0.00	6.98	0.00	0.00	0.00	2.73	0.00	0.00	0.00	0.00
TRINITY_DN44612_c0_g6	0.00	13.43	0.00	0.00	0.00	0.00	0.00	0.00	11.00	14.05
TRINITY_DN44612_c0_g7	0.00	0.00	0.00	1.52	1.60	1.29	5.21	1.47	7.38	37.30
TRINITY_DN44612_c0_g8	0.00	0.00	0.00	0.00	0.00	0.00	0.00	0.00	0.00	0.00
TRINITY_DN446130_c0_g1	8.99	10.86	0.00	0.00	0.00	0.00	0.00	0.00	0.00	0.00
TRINITY_DN446131_c0_g1	0.00	0.00	0.00	0.00	0.00	0.00	0.00	0.00	4.19	0.00
TRINITY_DN446132_c1_g1	0.00	0.00	0.00	0.00	0.00	0.00	0.00	0.00	0.00	0.00
TRINITY_DN446133_c0_g1	0.00	1.00	0.00	0.00	0.00	0.00	2.18	0.00	0.00	3.52
TRINITY_DN446134_c0_g1	0.89	1.71	9.93	0.00	0.00	4.13	0.00	0.00	4.23	0.00
TRINITY_DN446135_c0_g1	0.00	0.00	0.00	0.00	0.00	0.00	0.00	0.00	0.00	0.00
TRINITY_DN446136_c0_g1	0.00	0.00	21.38	0.00	0.00	0.00	0.00	0.00	0.00	0.00
TRINITY_DN446138_c0_g1	0.00	0.00	0.00	0.00	18.07	0.00	0.00	0.00	0.00	0.00
TRINITY_DN446138_c0_g2	0.00	0.00	0.00	0.00	0.00	0.00	0.00	0.00	0.00	24.48
TRINITY_DN446139_c0_g1	0.00	5.09	0.00	0.00	0.00	0.00	0.00	0.00	0.00	0.00
TRINITY_DN446139_c1_g1	0.00	0.00	0.00	0.00	0.00	0.00	0.00	0.00	0.00	0.00
TRINITY_DN44613_c0_g1	1.27	1.30	0.63	1.28	0.67	1.62	0.00	0.00	0.62	0.16
TRINITY_DN44613_c0_g2	0.00	0.00	0.00	0.00	0.00	0.00	0.58	0.25	0.00	0.41
TRINITY_DN44613_c0_g3	0.00	0.00	0.00	0.00	0.00	0.00	0.00	0.00	0.00	0.00
TRINITY_DN446141_c0_g1	0.00	0.00	0.00	0.00	0.00	0.00	0.00	0.00	0.00	0.00
TRINITY_DN446142_c0_g1	0.00	0.00	0.00	0.00	0.00	0.00	0.00	0.00	0.00	10.67
TRINITY_DN446143_c0_g1	0.00	0.00	0.00	0.00	0.00	0.00	0.00	0.00	0.00	0.00
TRINITY_DN446145_c0_g2	5.14	0.00	0.00	0.00	0.00	0.00	0.00	0.00	2.47	2.34
TRINITY_DN446145_c1_g1	0.00	0.00	0.00	17.96	0.00	0.00	0.00	0.00	0.00	0.00
TRINITY_DN446145_c2_g1	0.00	0.00	0.00	0.00	0.00	0.00	0.00	0.00	0.00	0.00
TRINITY_DN446146_c1_g2	0.00	0.00	0.00	0.00	0.00	0.00	0.00	0.00	0.00	0.00
TRINITY_DN446146_c3_g1	0.00	0.00	0.00	10.90	0.00	0.00	0.00	0.00	0.00	0.00
TRINITY_DN446146_c3_g2	0.00	0.00	0.00	0.00	0.00	0.00	0.00	0.00	0.00	0.00
TRINITY_DN446146_c5_g1	0.00	0.00	0.00	0.00	0.00	0.00	0.00	0.00	0.00	7.62
TRINITY_DN446147_c0_g1	0.00	0.00	0.00	0.00	0.00	0.00	0.00	0.00	0.00	0.00
TRINITY_DN446148_c0_g1	17.80	42.36	0.00	0.00	0.00	0.00	0.00	0.00	17.14	0.00
TRINITY_DN446149_c0_g1	0.00	1.93	0.00	1.83	3.85	0.00	2.11	0.00	0.00	10.32
TRINITY_DN44614_c0_g1	27.49	0.00	0.00	12.14	17.82	6.39	6.88	1.57	14.71	59.55
TRINITY_DN44614_c0_g2	7.47	22.87	20.63	42.45	18.72	60.03	9.18	14.18	36.57	111.02
TRINITY_DN44614_c0_g3	0.00	3.47	0.00	0.00	0.00	0.00	0.00	0.00	3.58	0.00
TRINITY_DN44614_c0_g4	0.00	0.00	0.00	0.00	0.00	0.00	0.00	0.00	0.00	0.00
TRINITY_DN44614_c1_g1	0.00	0.00	0.00	0.00	17.62	0.00	0.00	0.00	24.39	15.51
TRINITY_DN446150_c2_g1	0.00	0.00	0.00	0.00	0.00	0.00	0.00	0.00	0.00	0.00
TRINITY_DN446151_c0_g1	0.00	0.00	0.00	0.00	0.00	0.00	0.00	0.00	0.00	0.00
TRINITY_DN446152_c0_g1	0.00	0.00	0.00	0.00	0.00	0.00	0.00	0.00	0.00	9.56
TRINITY_DN446153_c0_g1	0.00	0.00	0.00	0.00	0.00	0.00	0.00	0.00	0.00	0.00
TRINITY_DN446155_c0_g1	0.00	0.00	0.00	0.00	0.00	0.00	0.00	0.00	0.00	0.00
TRINITY_DN446155_c10_g1	0.00	0.00	0.00	0.00	0.00	0.00	0.00	0.00	0.00	0.00
TRINITY_DN446155_c11_g1	0.00	0.00	0.00	0.00	0.00	0.00	0.00	0.00	12.78	12.14
TRINITY_DN446155_c2_g1	0.00	3.89	0.00	3.49	0.00	3.02	0.00	0.00	0.00	16.06
TRINITY_DN446155_c6_g1	0.00	0.00	0.00	0.00	0.00	0.00	0.00	0.00	0.00	0.00
TRINITY_DN446155_c7_g1	13.25	32.31	0.00	0.00	0.00	0.00	17.39	0.00	12.78	24.27
TRINITY_DN446155_c9_g1	0.00	0.00	0.00	0.00	12.86	0.00	0.00	35.78	0.00	0.00
TRINITY_DN446157_c0_g1	6.69	0.00	0.00	0.00	0.00	0.00	0.00	0.00	0.00	0.00
TRINITY_DN446159_c0_g1	0.00	0.00	0.00	0.00	0.00	0.00	0.00	0.00	0.00	0.00
TRINITY_DN446159_c3_g1	0.00	0.00	83.85	0.00	0.00	0.00	0.00	0.00	0.00	0.00
TRINITY_DN44615_c0_g1	3.07	0.00	0.00	1.54	0.00	1.31	5.26	1.48	10.67	5.95
TRINITY_DN44615_c0_g2	0.00	0.00	0.00	0.00	0.00	0.00	0.00	0.00	0.00	0.00
TRINITY_DN44615_c1_g1	2.90	0.00	0.00	0.00	0.00	0.00	0.00	0.00	0.00	0.00
TRINITY_DN446165_c0_g1	0.00	0.00	0.00	0.00	0.00	0.00	0.00	0.00	0.00	0.00
TRINITY_DN446165_c1_g1	0.00	0.00	0.00	0.00	0.00	0.00	0.00	0.00	0.00	0.00
TRINITY_DN446168_c0_g1	0.00	3.66	0.00	0.00	0.00	0.00	0.00	0.00	0.00	0.00
TRINITY_DN446168_c0_g3	0.00	4.33	5.71	0.00	4.07	0.00	0.00	0.00	0.00	17.72
TRINITY_DN446168_c3_g1	0.00	0.00	0.00	0.00	0.00	0.00	0.00	0.00	0.00	13.49
TRINITY_DN446168_c4_g1	0.00	0.00	0.00	0.00	0.00	0.00	0.00	0.00	0.00	23.51
TRINITY_DN446168_c5_g1	0.00	0.00	0.00	0.00	0.00	0.00	0.00	0.00	15.58	0.00
TRINITY_DN446168_c7_g1	0.00	0.00	0.00	0.00	0.00	0.00	0.00	0.00	0.00	0.00
TRINITY_DN446169_c0_g1	0.00	0.00	0.00	0.00	0.00	0.00	0.00	0.00	0.00	0.00
TRINITY_DN446172_c0_g1	0.00	0.00	0.00	7.91	0.00	0.00	0.00	0.00	7.69	0.00
TRINITY_DN446174_c0_g1	0.00	0.00	0.00	0.00	0.00	0.00	13.10	0.00	9.63	9.26
TRINITY_DN446177_c0_g1	0.00	0.00	0.00	0.00	0.00	0.00	0.00	0.00	0.00	8.65
TRINITY_DN446178_c0_g1	0.00	0.00	0.00	0.00	0.00	0.00	0.00	0.00	0.00	27.32
TRINITY_DN44617_c0_g1	23.91	0.00	0.00	0.00	0.00	0.00	0.00	0.00	0.00	0.00
TRINITY_DN44617_c0_g3	9.62	0.00	9.64	0.00	0.00	4.14	5.95	0.00	9.13	30.81
TRINITY_DN44617_c10_g1	0.00	0.00	0.00	0.00	0.00	0.00	0.00	0.00	0.00	0.00
TRINITY_DN44617_c1_g1	0.00	0.00	0.00	0.00	0.00	0.00	0.00	0.00	0.00	0.00
TRINITY_DN44617_c3_g1	0.00	0.00	0.00	0.00	0.00	0.00	0.00	0.00	0.00	0.00
TRINITY_DN44617_c3_g2	3.03	0.00	0.00	0.00	0.00	0.00	0.00	0.00	26.11	6.21
TRINITY_DN44617_c3_g4	16.09	0.00	0.00	0.00	0.00	0.00	0.00	0.00	30.87	0.00
TRINITY_DN44617_c3_g6	0.00	0.00	0.00	0.00	0.00	0.00	0.00	0.00	8.35	0.00
TRINITY_DN44617_c3_g7	0.00	3.26	0.00	0.00	3.14	0.00	3.57	0.00	5.74	10.90
TRINITY_DN44617_c4_g1	0.00	0.00	19.19	0.00	0.00	0.00	48.82	0.00	0.00	34.33
TRINITY_DN44617_c5_g1	0.00	0.00	0.00	0.00	0.00	0.00	0.00	0.00	0.00	13.87
TRINITY_DN44617_c9_g1	0.00	0.00	0.00	0.00	11.01	0.00	0.00	0.00	10.13	0.00
TRINITY_DN446181_c1_g1	0.00	20.34	0.00	0.00	0.00	0.00	10.93	0.00	0.00	0.00
TRINITY_DN446183_c1_g1	0.00	0.00	0.00	0.00	0.00	0.00	0.00	0.00	0.00	0.00
TRINITY_DN446184_c2_g1	0.00	0.00	0.00	0.00	0.00	0.00	0.00	0.00	0.00	10.81
TRINITY_DN446185_c0_g1	0.00	12.10	0.00	0.00	0.00	0.00	0.00	0.00	0.00	0.00
TRINITY_DN446186_c0_g1	0.00	0.00	0.00	0.00	0.00	0.00	0.00	0.00	0.00	0.00
TRINITY_DN44618_c0_g1	0.00	5.62	0.00	0.00	0.00	0.00	0.00	2.53	5.02	0.00
TRINITY_DN44618_c0_g2	0.00	0.00	0.00	0.00	0.00	0.00	0.00	0.00	0.00	0.00
TRINITY_DN44618_c1_g1	0.00	0.00	0.00	0.00	8.67	0.00	0.00	0.00	0.00	7.66
TRINITY_DN44618_c3_g1	0.00	0.00	0.00	0.00	0.00	0.00	0.00	0.00	0.00	0.00
TRINITY_DN44618_c4_g1	0.00	0.00	0.00	5.02	0.00	0.00	0.00	0.00	0.00	0.00
TRINITY_DN446190_c0_g1	0.00	0.00	0.00	0.00	0.00	0.00	0.00	0.00	0.00	0.00
TRINITY_DN446190_c0_g2	0.00	0.00	0.00	0.00	0.00	0.00	0.00	0.00	4.14	8.78
TRINITY_DN446190_c2_g1	0.00	0.00	0.00	0.00	0.00	0.00	0.00	0.00	0.00	30.27
TRINITY_DN446193_c0_g1	0.00	0.00	0.00	0.00	0.00	0.00	5.39	0.00	4.16	16.00
TRINITY_DN446194_c0_g1	0.00	0.00	0.00	0.00	0.00	0.00	0.00	0.00	0.00	0.00
TRINITY_DN446194_c1_g1	0.00	0.00	0.00	0.00	0.00	0.00	0.00	0.00	0.00	11.17
TRINITY_DN446194_c2_g1	8.89	10.73	0.00	0.00	0.00	0.00	0.00	0.00	0.00	0.00
TRINITY_DN446195_c0_g1	0.00	0.00	0.00	0.00	17.33	0.00	0.00	0.00	0.00	0.00
TRINITY_DN446195_c0_g2	0.00	0.00	0.00	0.00	0.00	0.00	0.00	0.00	0.00	0.00
TRINITY_DN446195_c1_g1	0.00	0.00	0.00	0.00	0.00	0.00	0.00	17.09	35.21	0.00
TRINITY_DN446196_c0_g1	0.00	0.00	0.00	0.00	0.00	0.00	0.00	0.00	0.00	11.75
TRINITY_DN446197_c0_g1	0.00	0.00	0.00	0.00	0.00	0.00	0.00	0.00	0.00	0.00
TRINITY_DN446198_c0_g1	0.00	0.00	0.00	0.00	0.00	0.00	0.00	0.00	0.00	0.00
TRINITY_DN446198_c0_g2	0.00	0.00	0.00	0.00	0.00	0.00	0.00	0.00	0.00	14.60
TRINITY_DN446199_c0_g1	0.00	0.00	0.00	0.00	0.00	0.00	9.37	0.00	0.00	0.00
TRINITY_DN44619_c0_g1	0.00	0.00	19.99	0.00	0.00	0.00	0.00	0.00	0.00	0.00
TRINITY_DN4461_c0_g1	117.47	52.74	82.07	69.27	40.43	39.76	145.92	29.18	218.42	268.97
TRINITY_DN4461_c1_g2	3.44	11.60	3.17	3.74	1.63	2.71	6.58	3.48	9.78	11.05
TRINITY_DN4461_c1_g3	13.73	17.13	15.08	12.87	9.37	10.50	19.30	3.07	34.48	37.52
TRINITY_DN4461_c2_g2	5.09	3.99	0.00	11.33	0.00	4.83	0.00	0.00	0.00	12.96
TRINITY_DN4461_c3_g1	0.00	32.94	0.00	0.00	0.00	11.10	46.02	0.00	22.17	13.40
TRINITY_DN4461_c3_g2	2.05	1.06	0.00	0.00	2.17	1.75	3.47	0.99	6.03	6.53
TRINITY_DN4461_c3_g3	99.83	116.50	60.72	66.19	40.24	52.11	128.24	38.45	148.25	191.91
TRINITY_DN4461_c4_g1	10.80	40.58	27.15	22.86	6.56	10.04	56.73	4.73	95.29	87.81
TRINITY_DN4461_c4_g2	48.41	45.57	5.41	19.39	15.07	8.40	48.35	17.34	104.36	69.78
TRINITY_DN4461_c6_g1	0.00	0.00	0.00	0.00	0.00	4.56	0.00	0.00	5.01	0.00
TRINITY_DN4461_c7_g1	8.74	6.99	2.32	0.00	9.22	5.60	20.39	0.00	0.00	26.50
TRINITY_DN446200_c0_g1	0.00	0.00	0.00	0.00	0.00	0.00	0.00	0.00	7.31	0.00
TRINITY_DN446201_c1_g1	0.00	0.00	0.00	0.00	0.00	0.00	0.00	0.00	9.36	0.00
TRINITY_DN446203_c0_g2	0.00	8.28	0.00	0.00	7.30	0.00	0.00	0.00	0.00	6.43
TRINITY_DN446203_c0_g3	6.30	10.49	4.99	3.80	7.99	3.22	5.72	2.43	15.97	9.15
TRINITY_DN446203_c2_g1	0.00	0.00	0.00	0.00	0.00	0.00	0.00	0.00	0.00	0.00
TRINITY_DN446205_c0_g1	18.76	55.41	18.98	17.97	0.00	55.41	11.72	17.58	18.14	189.51
TRINITY_DN446206_c0_g1	0.00	0.00	0.00	0.00	0.00	0.00	0.00	0.00	0.00	0.00
TRINITY_DN446209_c0_g2	0.00	25.20	0.00	0.00	0.00	0.00	0.00	0.00	0.00	0.00
TRINITY_DN446209_c1_g1	0.00	0.00	0.00	0.00	0.00	0.00	0.00	0.00	0.00	0.00
TRINITY_DN44620_c0_g2	0.00	0.00	0.00	0.00	0.00	9.11	0.00	0.00	0.00	48.47
TRINITY_DN44620_c2_g1	8.60	0.00	0.00	0.00	0.00	0.00	22.26	0.00	16.42	0.00
TRINITY_DN446211_c0_g1	0.00	0.00	0.00	0.00	0.00	0.00	0.00	0.00	0.00	0.00
TRINITY_DN446212_c0_g1	0.00	0.00	0.00	0.00	0.00	0.00	0.00	0.00	0.00	0.00
TRINITY_DN446212_c1_g1	0.00	22.86	0.00	0.00	0.00	0.00	0.00	0.00	0.00	0.00
TRINITY_DN446214_c0_g1	0.00	0.00	0.00	0.00	0.00	0.00	0.00	0.00	0.00	0.00
TRINITY_DN446216_c0_g1	0.00	0.00	0.00	0.00	5.88	0.00	0.00	0.00	0.00	0.00
TRINITY_DN446217_c0_g1	0.00	0.00	0.00	27.36	0.00	0.00	0.00	0.00	0.00	0.00
TRINITY_DN446219_c0_g1	0.00	0.00	0.00	0.00	0.00	0.00	0.00	0.00	0.00	0.00
TRINITY_DN44621_c10_g1	0.00	0.00	3.27	3.30	1.74	2.81	15.12	0.00	4.80	8.98
TRINITY_DN44621_c11_g1	0.00	0.00	0.00	4.27	2.25	0.00	2.49	0.00	0.00	1.94
TRINITY_DN44621_c1_g1	44.86	26.05	0.00	17.84	15.72	12.80	17.85	5.83	22.95	76.28
TRINITY_DN44621_c2_g2	21.49	20.33	14.21	24.46	9.09	14.64	24.51	6.92	40.46	45.56
TRINITY_DN44621_c3_g1	0.00	3.72	0.00	0.00	1.26	0.00	0.00	0.00	2.33	0.00
TRINITY_DN44621_c4_g1	0.00	0.00	5.95	0.00	0.00	0.00	0.00	0.00	0.00	0.00
TRINITY_DN44621_c5_g1	0.00	0.00	0.00	0.00	0.00	3.89	0.00	0.00	0.00	0.00
TRINITY_DN44621_c6_g1	0.00	0.00	0.00	0.00	0.00	0.00	0.00	0.00	0.00	0.00
TRINITY_DN44621_c8_g1	0.00	0.00	0.00	0.00	0.00	0.00	0.00	0.00	0.00	0.00
TRINITY_DN44621_c9_g1	0.00	0.00	0.00	6.15	0.00	0.00	0.00	0.00	5.95	5.76
TRINITY_DN446220_c0_g1	0.00	0.00	0.00	0.00	0.00	0.00	0.00	0.00	0.00	0.00
TRINITY_DN446220_c1_g1	10.34	0.00	0.00	0.00	0.00	0.00	0.00	0.00	0.00	0.00
TRINITY_DN446221_c0_g1	0.00	0.00	0.00	0.00	0.00	9.41	6.80	0.00	0.00	0.00
TRINITY_DN446223_c0_g1	0.00	0.00	0.00	0.00	0.00	0.00	0.00	0.00	0.00	2.37
TRINITY_DN446223_c1_g1	0.00	0.00	0.00	0.00	0.00	0.00	0.00	0.00	0.00	5.15
TRINITY_DN446224_c1_g1	0.00	0.00	12.56	0.00	0.00	0.00	0.00	0.00	0.00	0.00
TRINITY_DN446224_c2_g1	14.24	0.00	0.00	0.00	0.00	0.00	18.67	0.00	13.69	0.00
TRINITY_DN446225_c0_g1	0.00	0.00	0.00	0.00	0.00	0.00	0.00	0.00	16.52	0.00
TRINITY_DN446228_c0_g1	0.00	0.00	0.00	0.00	0.00	0.00	0.00	18.54	0.00	18.01
TRINITY_DN44622_c0_g1	0.00	0.00	0.00	0.00	0.00	0.00	0.00	0.00	5.49	0.00
TRINITY_DN44622_c1_g2	0.00	0.00	0.00	0.00	0.00	0.00	0.00	0.00	0.00	0.00
TRINITY_DN44622_c2_g1	14.13	3.01	28.60	54.78	14.65	0.00	37.06	0.00	2.65	51.66
TRINITY_DN44622_c3_g1	0.00	0.00	0.00	0.00	0.00	0.00	0.00	0.00	0.00	0.00
TRINITY_DN44622_c5_g1	0.00	0.00	0.00	0.00	0.00	0.00	0.00	0.00	0.00	0.00
TRINITY_DN446230_c0_g1	0.00	0.00	0.00	0.00	0.00	0.00	0.00	0.00	0.00	0.00
TRINITY_DN446230_c0_g2	0.00	0.00	0.00	0.00	0.00	0.00	0.00	0.00	0.00	0.00
TRINITY_DN446230_c1_g1	0.00	0.00	0.00	0.00	0.00	0.00	0.00	0.00	0.00	0.00
TRINITY_DN446232_c0_g1	0.00	0.00	0.00	0.00	0.00	0.00	0.00	0.00	0.00	10.14
TRINITY_DN446234_c0_g1	0.00	0.00	0.00	0.00	0.00	0.00	0.00	0.00	0.00	0.00
TRINITY_DN446235_c0_g1	0.00	0.00	0.00	0.00	0.00	0.00	0.00	0.00	0.00	17.85
TRINITY_DN446236_c0_g1	4.76	0.00	0.00	0.00	14.93	0.00	23.56	0.00	4.52	0.00
TRINITY_DN446237_c0_g1	0.00	0.00	0.00	0.00	0.00	0.00	0.00	0.00	0.00	0.00
TRINITY_DN446238_c1_g1	0.00	0.00	0.00	0.00	0.00	0.00	0.00	0.00	0.00	0.00
TRINITY_DN44623_c0_g3	0.00	0.00	0.00	0.00	0.00	0.00	0.00	0.00	0.00	0.00
TRINITY_DN44623_c0_g4	0.00	3.51	0.00	0.00	0.00	0.00	0.00	0.00	0.00	2.92
TRINITY_DN44623_c0_g6	0.00	0.00	0.00	0.00	0.00	0.00	0.00	0.00	0.00	10.94
TRINITY_DN44623_c1_g2	0.00	0.00	0.00	0.00	0.00	0.00	0.00	0.00	0.00	0.00
TRINITY_DN446240_c0_g1	18.62	0.00	0.00	0.00	0.00	0.00	0.00	0.00	17.81	0.00
TRINITY_DN446244_c0_g1	2.96	0.00	0.00	2.95	0.00	0.00	0.00	2.89	2.84	0.00
TRINITY_DN446245_c0_g1	0.00	0.00	0.00	0.00	0.00	0.00	0.00	0.00	0.00	0.00
TRINITY_DN446245_c0_g2	0.00	0.00	0.00	3.42	0.00	5.91	0.00	0.00	0.00	0.00
TRINITY_DN446246_c0_g1	0.00	0.00	0.00	0.00	0.00	0.00	0.00	0.00	0.00	0.00
TRINITY_DN446246_c0_g2	0.00	0.00	0.00	0.00	0.00	0.00	0.00	0.00	0.00	0.00
TRINITY_DN446246_c0_g3	0.00	0.00	0.00	0.00	11.83	0.00	0.00	0.00	10.94	29.72
TRINITY_DN446246_c1_g1	0.00	0.00	0.00	0.00	0.00	0.00	0.00	0.00	0.00	22.67
TRINITY_DN446246_c5_g1	0.00	0.00	0.00	0.00	0.00	0.00	0.00	0.00	0.00	5.57
TRINITY_DN446246_c6_g1	0.00	0.00	0.00	0.00	0.00	0.00	0.00	0.00	18.14	17.00
TRINITY_DN44624_c0_g1	10.04	12.21	0.00	19.54	0.00	8.67	0.00	0.00	9.57	0.00
TRINITY_DN44624_c1_g1	0.00	0.00	0.00	0.00	5.68	0.00	0.00	0.00	5.17	11.32
TRINITY_DN44624_c2_g1	0.00	16.85	0.00	0.00	0.00	0.00	9.05	7.00	6.76	30.88
TRINITY_DN446251_c0_g1	0.00	0.00	0.00	0.00	0.00	0.00	0.00	0.00	13.17	50.07
TRINITY_DN446252_c0_g1	16.24	0.00	0.00	0.00	0.00	0.00	0.00	15.29	0.00	0.00
TRINITY_DN446253_c0_g1	0.00	0.00	0.00	0.00	3.69	0.00	0.00	0.00	0.00	24.34
TRINITY_DN446255_c0_g1	0.00	0.00	0.00	0.00	0.00	0.00	0.00	0.00	0.00	0.00
TRINITY_DN446256_c0_g1	0.00	0.00	0.00	0.00	0.00	0.00	0.00	0.00	0.00	13.43
TRINITY_DN446257_c0_g1	6.69	0.00	0.00	6.57	0.00	5.82	0.00	0.00	0.00	19.46
TRINITY_DN44625_c0_g2	21.95	26.70	77.83	42.50	0.00	9.47	0.00	10.56	10.49	10.05
TRINITY_DN44625_c1_g2	0.00	0.00	0.00	0.00	0.00	0.00	0.00	0.00	0.00	28.19
TRINITY_DN44625_c3_g1	0.00	0.00	0.00	0.00	0.00	0.00	0.00	0.00	16.84	0.00
TRINITY_DN446261_c0_g1	0.00	0.00	0.00	0.00	0.00	0.00	0.00	0.00	0.00	0.00
TRINITY_DN446262_c0_g1	0.00	0.00	7.69	0.00	0.00	0.00	9.71	0.00	0.00	62.76
TRINITY_DN446262_c2_g1	0.00	0.00	0.00	0.00	0.00	0.00	0.00	0.00	0.00	0.00
TRINITY_DN446262_c3_g1	0.00	0.00	35.94	0.00	0.00	0.00	0.00	16.65	0.00	0.00
TRINITY_DN446263_c0_g1	0.00	0.00	6.67	0.00	0.00	0.00	0.00	6.50	0.00	18.22
TRINITY_DN446263_c1_g1	0.00	0.00	0.00	0.00	0.00	0.00	0.00	0.00	0.00	34.01
TRINITY_DN446264_c0_g1	0.00	0.00	0.00	0.00	0.00	0.00	0.00	0.00	0.00	0.00
TRINITY_DN446264_c1_g1	0.00	0.00	0.00	0.00	0.00	0.00	0.00	0.00	0.00	20.38
TRINITY_DN446265_c0_g1	5.58	0.00	0.00	0.00	0.00	0.00	0.00	0.00	5.36	0.00
TRINITY_DN446268_c0_g1	14.60	0.00	0.00	0.00	0.00	0.00	0.00	0.00	0.00	0.00
TRINITY_DN446268_c1_g1	0.00	0.00	0.00	8.15	0.00	0.00	0.00	0.00	0.00	0.00
TRINITY_DN446268_c2_g1	10.75	0.00	0.00	0.00	0.00	0.00	0.00	10.39	0.00	19.71
TRINITY_DN446269_c0_g1	0.00	0.00	0.00	0.00	0.00	0.00	0.00	0.00	0.00	0.00
TRINITY_DN44626_c0_g1	29.14	158.67	36.61	11.65	12.48	0.00	15.71	11.60	46.39	74.11
TRINITY_DN446270_c0_g1	0.00	4.05	0.00	0.00	0.00	0.00	0.00	0.00	0.00	0.00
TRINITY_DN446270_c2_g1	0.00	0.00	0.00	3.57	0.00	0.00	0.00	0.00	0.00	3.28
TRINITY_DN446270_c2_g2	0.00	0.00	0.00	0.00	0.00	0.00	0.00	0.00	0.00	0.00
TRINITY_DN446270_c4_g1	0.00	0.00	0.00	0.00	0.00	0.00	0.00	0.00	0.00	0.00
TRINITY_DN446272_c0_g1	0.00	0.00	0.00	7.56	0.00	0.00	0.00	0.00	0.00	14.15
TRINITY_DN446275_c0_g1	0.00	8.20	0.00	0.00	0.00	0.00	0.00	0.00	0.00	0.00
TRINITY_DN446275_c0_g3	2.35	0.00	0.00	0.00	0.00	4.02	17.77	0.00	0.00	10.70
TRINITY_DN446275_c0_g4	0.00	0.00	0.00	0.00	0.00	0.00	0.00	0.00	0.00	0.00
TRINITY_DN446275_c3_g1	0.00	0.00	0.00	0.00	0.00	0.00	0.00	0.00	0.00	0.00
TRINITY_DN446275_c5_g1	0.00	9.22	0.00	0.00	0.00	0.00	0.00	0.00	0.00	14.15
TRINITY_DN446276_c0_g1	0.00	0.00	0.00	0.00	0.00	0.00	0.00	0.00	0.00	0.00
TRINITY_DN446276_c1_g1	0.00	0.00	0.00	0.00	0.00	0.00	0.00	0.00	0.00	0.00
TRINITY_DN446277_c0_g1	0.00	15.71	0.00	0.00	0.00	0.00	11.45	0.00	4.40	0.00
TRINITY_DN446279_c0_g1	0.00	0.00	0.00	0.00	0.00	0.00	0.00	0.00	0.00	0.00
TRINITY_DN446279_c1_g1	0.00	0.00	0.00	0.00	0.00	0.00	0.00	0.00	0.00	0.00
TRINITY_DN44627_c1_g1	0.00	0.00	0.00	20.70	0.00	9.23	0.00	0.00	10.21	9.87
TRINITY_DN446280_c0_g1	0.00	0.00	0.00	0.00	0.00	0.00	0.00	0.00	0.00	0.00
TRINITY_DN446280_c0_g2	0.00	0.00	0.00	0.00	0.00	0.00	42.19	0.00	0.00	0.00
TRINITY_DN446281_c0_g1	0.00	0.00	0.00	0.00	0.00	0.00	0.00	0.00	0.00	9.09
TRINITY_DN446282_c0_g1	0.00	0.00	0.00	0.00	0.00	0.00	0.00	0.00	0.00	0.00
TRINITY_DN446282_c0_g3	0.00	0.00	0.00	0.00	0.00	0.00	0.00	12.08	36.34	0.00
TRINITY_DN446282_c2_g1	0.00	0.00	0.00	0.00	0.00	0.00	0.00	0.00	0.00	0.00
TRINITY_DN446283_c0_g1	3.76	12.53	0.00	0.00	0.00	0.00	13.70	0.00	3.59	0.00
TRINITY_DN446283_c0_g2	0.00	21.54	0.00	0.00	0.00	0.00	0.00	0.00	0.00	0.00
TRINITY_DN446283_c0_g3	0.00	0.00	0.00	0.00	2.80	0.00	0.00	0.00	1.29	7.21
TRINITY_DN446283_c0_g4	0.00	0.00	0.00	0.00	0.00	0.00	0.00	0.00	0.00	11.42
TRINITY_DN446283_c1_g1	1.19	2.47	2.36	2.39	0.00	5.06	0.00	1.15	1.16	4.32
TRINITY_DN446283_c3_g1	0.00	0.00	0.00	0.00	0.00	0.00	0.00	0.00	6.21	0.00
TRINITY_DN446283_c5_g1	1.63	0.00	0.00	3.27	0.00	0.00	1.87	0.00	7.92	1.48
TRINITY_DN446283_c6_g1	2.27	0.00	3.38	1.14	1.20	0.00	0.00	0.00	0.00	4.13
TRINITY_DN446283_c7_g1	5.33	0.00	0.00	0.00	0.00	0.00	0.00	0.00	0.00	0.00
TRINITY_DN446283_c8_g1	0.00	0.00	0.00	0.00	0.00	0.00	0.00	0.00	0.00	13.87
TRINITY_DN446283_c9_g1	0.00	0.00	0.00	0.00	0.00	0.00	0.00	0.00	0.00	0.00
TRINITY_DN446284_c0_g1	18.96	0.00	0.00	0.00	0.00	0.00	0.00	0.00	0.00	0.00
TRINITY_DN446284_c1_g1	0.00	33.00	0.00	0.00	0.00	11.60	0.00	0.00	0.00	0.00
TRINITY_DN446284_c1_g2	0.00	0.00	0.00	0.00	0.00	0.00	0.00	13.86	0.00	0.00
TRINITY_DN446284_c4_g1	0.00	0.00	0.00	0.00	0.00	0.00	0.00	0.00	0.00	0.00
TRINITY_DN446284_c5_g1	0.00	0.00	0.00	0.00	0.00	0.00	0.00	0.00	17.61	0.00
TRINITY_DN446287_c0_g1	0.00	0.00	0.00	0.00	0.00	8.82	0.00	0.00	9.75	9.37
TRINITY_DN446287_c1_g1	0.00	0.00	0.00	0.00	0.00	0.00	0.00	0.00	0.00	0.00
TRINITY_DN446288_c1_g1	0.00	0.00	0.00	0.00	0.00	0.00	0.00	0.00	0.00	0.00
TRINITY_DN446289_c1_g1	0.00	0.00	0.00	0.00	0.00	0.00	0.00	0.00	37.80	0.00
TRINITY_DN44628_c0_g1	0.00	0.00	0.00	0.00	0.00	0.00	0.00	0.00	13.28	25.23
TRINITY_DN44628_c2_g1	0.00	0.00	0.00	14.09	0.00	0.00	21.88	0.00	0.00	0.00
TRINITY_DN44628_c2_g3	0.00	0.00	0.00	0.00	0.00	0.00	0.00	0.00	0.00	0.00
TRINITY_DN446291_c0_g1	0.00	6.34	0.00	0.00	0.00	0.00	0.00	0.00	0.00	0.00
TRINITY_DN446292_c1_g1	0.00	28.56	0.00	0.00	0.00	0.00	15.30	11.27	0.00	0.00
TRINITY_DN446293_c0_g1	0.00	17.66	0.00	0.00	0.00	0.00	0.00	0.00	14.03	0.00
TRINITY_DN446295_c0_g1	0.00	0.00	0.00	0.00	0.00	0.00	0.00	0.00	0.00	0.00
TRINITY_DN446297_c0_g1	0.00	9.89	16.71	0.00	0.00	0.00	0.00	0.00	0.00	7.58
TRINITY_DN446297_c0_g2	0.00	0.00	0.00	0.00	0.00	0.00	0.00	0.00	0.00	0.00
TRINITY_DN446297_c2_g1	0.00	0.00	0.00	0.00	0.00	0.00	0.00	0.00	0.00	0.00
TRINITY_DN446298_c0_g1	0.00	0.00	0.00	0.00	0.00	0.00	0.00	0.00	0.00	0.00
TRINITY_DN446299_c1_g1	0.00	0.00	0.00	0.00	0.00	0.00	0.00	0.00	0.00	0.00
TRINITY_DN44629_c0_g1	3.29	0.00	0.00	6.60	5.22	2.81	7.56	1.59	3.20	0.00
TRINITY_DN4462_c0_g2	16.93	71.20	0.00	49.67	52.92	14.72	0.00	16.59	32.32	101.22
TRINITY_DN4462_c1_g2	0.00	0.00	3.70	0.00	0.00	6.34	0.00	0.00	0.00	3.37
TRINITY_DN4462_c3_g2	2.94	0.00	0.00	0.00	0.00	0.00	0.00	0.00	0.00	0.00
TRINITY_DN4462_c6_g1	0.00	0.00	0.00	0.00	0.00	0.00	0.00	0.00	0.00	34.01
TRINITY_DN446300_c0_g1	0.00	28.35	0.00	0.00	0.00	0.00	15.22	0.00	0.00	9.14
TRINITY_DN446301_c0_g1	0.00	0.00	0.00	0.00	0.00	0.00	0.00	0.00	18.49	0.00
TRINITY_DN446302_c0_g1	0.00	3.70	1.74	0.00	0.00	2.95	0.00	0.00	3.41	9.57
TRINITY_DN446304_c1_g1	2.39	4.98	0.00	3.61	0.00	0.00	0.00	3.46	1.17	11.96
TRINITY_DN446304_c3_g1	0.00	0.00	5.78	0.00	0.00	0.00	0.00	0.00	0.00	0.00
TRINITY_DN446306_c1_g1	26.50	0.00	0.00	0.00	0.00	0.00	0.00	0.00	0.00	0.00
TRINITY_DN446307_c0_g1	0.00	0.00	0.00	0.00	0.00	0.00	0.00	0.00	0.00	0.00
TRINITY_DN446307_c2_g1	0.00	7.92	0.00	0.00	0.00	0.00	0.00	0.00	6.39	6.18
TRINITY_DN446307_c3_g1	0.00	0.00	0.00	0.00	0.00	0.00	0.00	0.00	0.00	0.00
TRINITY_DN446308_c0_g1	0.00	0.00	0.00	0.00	0.00	0.00	0.00	0.00	0.00	0.00
TRINITY_DN446309_c0_g1	0.00	0.00	0.00	0.00	0.00	0.00	0.00	0.00	0.00	0.00
TRINITY_DN44630_c1_g1	0.00	0.00	0.00	0.00	0.00	0.00	0.00	0.00	0.00	0.00
TRINITY_DN44630_c3_g1	0.00	0.00	0.00	0.00	0.00	0.00	0.00	0.00	0.00	0.00
TRINITY_DN446314_c0_g1	0.00	0.00	0.00	0.00	0.00	0.00	0.00	0.00	0.00	0.00
TRINITY_DN446315_c0_g1	0.00	0.00	0.00	0.00	0.00	0.00	0.00	0.00	0.00	0.00
TRINITY_DN446317_c0_g1	0.00	18.41	0.00	0.00	0.00	0.00	0.00	14.42	0.00	0.00
TRINITY_DN446317_c1_g1	0.00	0.00	0.00	0.00	0.00	0.00	18.96	0.00	0.00	0.00
TRINITY_DN446318_c0_g1	0.00	0.00	0.00	0.00	0.00	0.00	0.00	0.00	0.00	9.98
TRINITY_DN446318_c0_g2	0.00	0.00	0.00	3.67	0.00	0.00	0.00	0.00	0.00	0.00
TRINITY_DN44631_c0_g1	14.81	17.65	7.50	0.00	7.71	0.00	0.00	14.58	25.08	13.59
TRINITY_DN44631_c0_g2	0.00	0.00	0.00	0.00	0.00	0.00	0.00	0.00	27.37	39.00
TRINITY_DN44631_c0_g3	0.00	0.00	0.00	0.00	0.00	0.00	0.00	0.00	0.00	0.00
TRINITY_DN44631_c0_g5	0.00	0.00	0.00	0.00	0.00	0.00	8.30	0.00	0.00	0.00
TRINITY_DN44631_c1_g1	18.84	11.43	0.00	9.44	0.00	0.00	34.21	0.00	41.96	11.71
TRINITY_DN446320_c0_g1	0.00	0.00	0.00	0.00	0.00	0.00	0.00	0.00	0.00	0.00
TRINITY_DN446321_c0_g1	0.00	0.00	0.00	0.00	0.00	0.00	0.00	0.00	0.00	0.00
TRINITY_DN446322_c0_g1	7.75	9.26	0.00	0.00	0.00	0.00	0.00	0.00	0.00	0.00
TRINITY_DN446323_c1_g1	0.00	0.00	0.00	4.45	0.00	0.00	0.00	0.00	4.29	8.24
TRINITY_DN446324_c0_g1	0.00	0.00	0.00	0.00	8.49	0.00	31.47	0.00	54.77	14.98
TRINITY_DN446326_c0_g1	0.00	0.00	0.00	0.00	0.00	0.00	0.00	0.00	0.00	0.00
TRINITY_DN446326_c0_g2	0.00	0.00	0.00	0.00	8.45	0.00	19.41	0.00	0.00	42.37
TRINITY_DN446327_c0_g1	0.80	0.00	0.00	0.00	0.00	0.00	0.00	0.00	0.00	0.00
TRINITY_DN446327_c0_g2	0.00	0.00	0.00	12.96	0.00	0.00	17.54	11.30	0.00	10.55
TRINITY_DN44632_c0_g1	0.00	0.00	0.00	0.00	0.00	0.00	0.00	0.00	0.00	0.00
TRINITY_DN44632_c0_g2	0.00	0.00	0.00	0.00	24.13	0.00	0.00	0.00	0.00	0.00
TRINITY_DN44632_c2_g1	0.00	0.00	0.00	0.00	0.00	0.00	0.00	0.00	0.00	0.00
TRINITY_DN446330_c0_g1	0.00	0.00	0.00	0.00	0.00	0.00	0.00	0.00	0.00	0.00
TRINITY_DN446331_c0_g1	0.00	0.00	0.00	0.00	0.00	0.00	0.00	0.00	0.00	0.00
TRINITY_DN446331_c1_g1	0.00	0.00	0.00	0.00	0.00	8.88	0.00	0.00	9.81	0.00
TRINITY_DN446331_c2_g1	7.75	0.00	0.00	0.00	0.00	0.00	0.00	0.00	14.75	7.11
TRINITY_DN446331_c3_g1	0.00	0.00	0.00	0.00	7.36	0.00	0.00	0.00	0.00	0.49
TRINITY_DN446331_c4_g1	0.00	0.00	0.00	0.00	0.00	0.00	0.00	0.00	9.34	0.00
TRINITY_DN446332_c0_g1	0.00	0.00	0.00	0.00	0.00	0.00	0.00	0.00	4.71	0.00
TRINITY_DN446332_c0_g2	0.00	0.00	0.00	0.00	0.00	0.00	0.00	0.00	0.00	0.00
TRINITY_DN446333_c0_g1	0.00	0.00	0.00	0.00	0.00	0.00	0.00	0.00	0.00	0.00
TRINITY_DN446334_c0_g1	0.00	5.02	0.00	0.00	0.00	0.00	5.48	0.00	4.23	16.27
TRINITY_DN446334_c1_g1	0.00	5.81	3.64	3.67	1.94	3.13	2.12	1.77	5.33	16.65
TRINITY_DN446335_c0_g1	0.00	0.00	0.00	0.00	0.00	0.00	0.00	0.00	0.00	11.57
TRINITY_DN446339_c0_g1	0.00	19.45	0.00	0.00	0.00	0.00	0.00	0.00	0.00	0.00
TRINITY_DN44633_c0_g1	0.00	0.00	0.00	0.00	0.00	0.00	0.00	0.00	0.00	0.00
TRINITY_DN44633_c1_g1	4.56	5.16	0.00	5.99	0.00	0.00	0.00	0.00	0.00	29.24
TRINITY_DN44633_c2_g1	17.30	0.00	0.00	0.00	0.00	14.63	0.00	0.00	0.00	0.00
TRINITY_DN44633_c4_g1	0.00	0.00	0.00	0.00	0.00	0.00	0.00	0.00	0.00	0.00
TRINITY_DN446343_c0_g1	0.00	0.00	0.00	0.00	0.00	0.00	0.00	7.69	0.00	0.00
TRINITY_DN446344_c0_g2	10.69	0.00	0.00	0.00	0.00	4.61	0.00	0.00	0.00	0.00
TRINITY_DN446344_c1_g1	26.97	8.50	0.00	0.00	0.00	0.00	0.00	0.00	0.00	0.00
TRINITY_DN446344_c2_g1	0.00	0.00	0.00	0.00	0.00	0.00	0.00	0.00	0.00	12.71
TRINITY_DN446345_c0_g1	0.00	0.00	0.00	15.96	0.00	0.00	0.00	0.00	32.10	0.00
TRINITY_DN44634_c1_g1	0.00	0.00	0.00	0.00	0.00	0.00	0.00	0.00	0.00	0.00
TRINITY_DN446350_c0_g1	0.00	0.00	0.00	0.00	0.00	0.00	0.00	0.00	7.99	0.00
TRINITY_DN446350_c2_g2	0.00	0.00	0.00	0.00	0.00	0.00	0.00	0.00	0.00	0.00
TRINITY_DN446350_c2_g3	0.00	0.00	8.06	0.00	8.28	0.00	0.00	0.00	0.00	0.00
TRINITY_DN446352_c0_g1	19.73	0.00	14.89	0.00	0.00	0.00	0.00	0.00	0.00	0.00
TRINITY_DN446352_c1_g1	0.00	0.00	0.00	0.00	0.00	0.00	0.00	0.00	0.00	0.00
TRINITY_DN446352_c2_g1	0.00	12.10	0.00	0.00	0.00	0.00	0.00	0.00	0.00	0.00
TRINITY_DN446352_c3_g1	0.00	0.00	17.14	0.00	17.47	0.00	66.22	0.00	0.00	15.39
TRINITY_DN446352_c5_g1	0.00	0.00	0.00	0.00	0.00	0.00	0.00	0.00	8.69	0.00
TRINITY_DN446355_c0_g1	0.00	0.00	0.00	0.00	0.00	0.00	0.00	0.00	0.00	0.00
TRINITY_DN446356_c0_g1	0.00	0.00	0.00	0.00	0.00	0.00	0.00	0.00	0.00	0.00
TRINITY_DN446356_c1_g1	0.00	0.00	0.00	0.00	0.00	0.00	0.00	0.00	0.00	0.00
TRINITY_DN446358_c0_g2	0.00	0.00	0.00	0.00	0.00	0.00	0.00	0.00	0.00	0.00
TRINITY_DN446359_c0_g1	0.00	0.00	0.00	0.00	0.00	0.00	0.00	0.00	0.00	0.00
TRINITY_DN446359_c1_g1	0.00	0.00	0.00	0.00	0.00	0.00	0.00	11.84	0.00	11.25
TRINITY_DN44635_c0_g1	0.00	0.00	0.00	11.50	0.00	4.46	6.42	0.00	4.90	40.46
TRINITY_DN446361_c0_g1	0.00	0.00	0.00	0.00	0.00	0.00	0.00	0.00	9.51	0.00
TRINITY_DN446361_c3_g1	0.00	0.00	0.00	0.00	0.00	0.00	0.00	0.00	0.00	0.00
TRINITY_DN446362_c0_g1	0.00	0.00	0.00	0.00	0.00	0.00	0.00	0.00	0.00	0.00
TRINITY_DN446364_c0_g1	0.84	0.87	0.83	0.85	0.89	1.62	2.83	0.00	9.88	0.00
TRINITY_DN446364_c1_g1	6.90	0.00	0.00	0.00	0.00	10.40	0.00	0.00	0.00	0.00
TRINITY_DN446365_c0_g1	0.00	0.00	0.00	0.00	0.00	0.00	0.00	0.00	0.00	0.00
TRINITY_DN446366_c0_g1	0.00	0.00	0.00	0.00	0.00	0.00	0.00	0.00	0.00	0.00
TRINITY_DN446367_c0_g1	0.00	0.00	0.00	0.00	0.00	0.00	0.00	0.00	0.00	0.00
TRINITY_DN44636_c1_g2	0.00	0.00	0.00	0.00	2.63	0.00	0.00	0.00	4.82	0.00
TRINITY_DN44636_c1_g3	0.00	0.00	0.00	0.00	0.00	0.00	0.00	0.00	0.00	0.00
TRINITY_DN44636_c1_g4	0.00	0.00	0.00	0.00	0.00	0.00	0.00	0.00	0.00	0.00
TRINITY_DN44636_c2_g1	0.00	0.00	0.00	0.00	2.42	0.00	0.00	0.00	0.00	2.09
TRINITY_DN44636_c3_g1	0.00	0.00	0.00	0.00	0.00	0.00	0.00	0.00	0.00	28.73
TRINITY_DN446371_c0_g2	0.00	0.00	0.00	0.00	0.00	0.00	0.00	0.00	23.34	0.00
TRINITY_DN446372_c0_g1	0.00	0.00	0.00	0.00	0.00	0.00	36.46	0.00	0.00	0.00
TRINITY_DN446373_c0_g1	0.00	0.00	0.00	0.00	0.00	0.00	0.00	0.00	11.02	0.00
TRINITY_DN446375_c0_g1	0.00	0.00	0.00	0.00	0.00	0.00	0.00	0.00	0.00	0.00
TRINITY_DN446376_c0_g1	0.00	0.00	0.00	0.00	0.00	0.00	0.00	0.00	0.00	15.76
TRINITY_DN44637_c0_g1	5.84	0.00	0.00	5.74	8.73	5.06	0.00	5.75	11.09	11.24
TRINITY_DN44637_c0_g2	0.00	0.00	0.00	0.00	0.00	0.00	0.00	0.00	0.00	0.00
TRINITY_DN44637_c1_g1	3.77	8.38	0.00	0.00	0.00	0.00	4.58	0.00	0.00	3.44
TRINITY_DN44637_c3_g2	0.00	0.00	0.00	0.00	0.00	0.00	0.00	0.00	0.00	0.00
TRINITY_DN44637_c4_g1	0.00	0.00	0.00	0.00	0.00	0.00	0.00	0.00	0.00	15.13
TRINITY_DN446380_c0_g1	0.00	0.00	0.00	0.00	0.00	0.00	0.00	0.00	0.00	0.00
TRINITY_DN446381_c0_g1	0.00	0.00	0.00	0.00	0.00	0.00	0.00	0.00	0.00	6.80
TRINITY_DN446382_c0_g1	0.00	0.00	0.00	0.00	8.86	0.00	0.00	0.00	0.00	15.66
TRINITY_DN446382_c0_g2	0.00	0.00	0.00	0.00	0.00	0.00	0.00	0.00	0.00	24.71
TRINITY_DN446382_c1_g1	0.00	0.00	0.00	0.00	0.00	0.00	0.00	0.00	0.00	6.64
TRINITY_DN446382_c1_g2	0.00	5.48	0.00	0.00	0.00	0.00	0.00	0.00	0.00	8.84
TRINITY_DN446382_c2_g1	0.00	0.00	0.00	0.00	0.00	0.00	0.00	0.00	0.00	0.00
TRINITY_DN446382_c3_g1	0.00	0.00	8.88	0.00	0.00	0.00	0.00	8.55	0.00	24.12
TRINITY_DN446384_c0_g1	0.00	0.00	0.00	0.00	0.00	0.00	0.00	0.00	0.00	0.00
TRINITY_DN446387_c0_g1	0.00	0.00	0.00	0.00	0.00	0.00	0.00	0.00	0.00	0.00
TRINITY_DN446387_c1_g1	0.00	0.00	0.00	0.00	0.00	0.00	0.00	0.00	0.00	0.00
TRINITY_DN446388_c0_g1	0.00	0.00	13.87	0.00	0.00	0.00	0.00	0.00	0.00	0.00
TRINITY_DN446389_c0_g1	0.00	0.00	0.00	0.00	0.00	0.00	0.00	0.00	5.48	0.00
TRINITY_DN44638_c10_g1	0.00	0.00	0.00	0.00	0.00	0.00	0.00	0.00	0.00	0.00
TRINITY_DN44638_c11_g1	0.00	0.00	31.29	9.98	0.00	0.00	0.00	0.00	0.00	0.00
TRINITY_DN44638_c12_g1	0.00	0.00	7.90	7.64	0.00	0.00	9.98	0.00	0.00	0.00
TRINITY_DN44638_c14_g1	0.00	0.00	0.00	0.00	0.00	0.00	0.00	0.00	0.00	0.00
TRINITY_DN44638_c1_g1	0.00	0.00	0.00	12.87	0.00	0.00	0.00	0.00	0.00	24.27
TRINITY_DN44638_c2_g1	0.00	22.41	9.38	18.06	0.00	8.03	0.00	9.02	0.00	0.00
TRINITY_DN44638_c3_g1	0.00	0.00	0.00	0.96	0.00	0.00	0.00	0.00	0.00	0.00
TRINITY_DN44638_c5_g1	0.00	26.86	0.00	0.00	0.00	0.00	0.00	0.00	0.00	0.00
TRINITY_DN44638_c6_g2	0.00	0.00	0.00	0.00	5.47	0.00	6.53	0.00	0.00	24.03
TRINITY_DN44638_c9_g1	0.00	0.00	0.00	0.00	0.00	0.00	0.00	0.00	0.00	33.64
TRINITY_DN446390_c0_g1	17.80	0.00	0.00	0.00	0.00	0.00	0.00	0.00	0.00	23.69
TRINITY_DN446392_c0_g2	0.00	0.00	7.69	0.00	0.00	0.00	0.00	0.00	0.00	0.00
TRINITY_DN446392_c1_g1	0.00	0.00	0.00	0.00	0.00	0.00	0.00	0.00	0.00	18.85
TRINITY_DN446392_c3_g1	5.92	12.32	0.00	0.00	2.64	0.00	5.13	0.00	8.10	16.13
TRINITY_DN446392_c3_g2	6.57	23.17	0.00	0.00	0.00	0.00	0.00	0.00	0.00	6.05
TRINITY_DN446392_c3_g3	0.00	0.00	0.00	0.00	0.00	0.00	0.00	0.00	24.89	0.00
TRINITY_DN446392_c4_g1	0.00	0.00	0.00	6.79	2.14	0.00	0.00	0.00	0.00	22.68
TRINITY_DN446392_c5_g1	0.00	0.00	0.00	0.00	0.00	0.00	0.00	0.00	0.00	0.00
TRINITY_DN446392_c6_g1	0.00	0.00	0.00	0.00	0.00	0.00	0.00	0.00	0.00	0.00
TRINITY_DN446392_c7_g1	0.00	0.00	0.00	0.00	6.37	0.00	0.00	0.00	0.00	0.00
TRINITY_DN446393_c0_g1	0.00	0.00	0.00	0.00	0.00	0.00	0.00	0.00	0.00	0.00
TRINITY_DN446394_c0_g1	0.00	0.00	0.00	0.00	0.00	0.00	0.00	0.00	0.00	0.00
TRINITY_DN446394_c1_g1	0.00	0.00	0.00	0.00	0.00	0.00	0.00	0.00	0.00	0.00
TRINITY_DN446395_c0_g1	0.00	0.00	0.00	0.00	0.00	0.00	0.00	0.00	0.00	0.00
TRINITY_DN446396_c0_g1	0.00	0.00	0.00	0.00	0.00	0.00	0.00	0.00	0.00	14.00
TRINITY_DN446396_c1_g1	0.00	0.00	11.19	0.00	0.00	9.52	0.00	0.00	0.00	0.00
TRINITY_DN446398_c1_g1	0.00	0.00	0.00	0.00	0.00	0.00	0.00	0.00	15.58	0.00
TRINITY_DN446399_c1_g1	0.00	6.42	0.00	0.00	0.00	0.00	0.00	0.00	0.00	0.00
TRINITY_DN44639_c0_g1	0.00	0.00	0.00	0.00	0.00	0.00	0.00	0.00	0.00	0.00
TRINITY_DN44639_c0_g3	19.94	0.00	0.00	0.00	0.00	0.00	12.93	0.00	0.00	0.00
TRINITY_DN44639_c2_g1	0.00	12.43	0.00	9.91	0.00	0.00	0.00	0.00	9.75	37.49
TRINITY_DN44639_c3_g1	0.00	0.00	0.00	0.00	0.00	0.00	0.00	0.00	0.00	0.00
TRINITY_DN44639_c4_g1	0.00	0.00	0.00	0.00	0.00	0.00	0.00	0.00	5.71	5.53
TRINITY_DN4463_c0_g1	168.46	115.32	74.26	84.63	99.37	122.69	86.05	38.78	335.58	312.10
TRINITY_DN4463_c16_g1	0.00	0.00	0.00	0.00	0.00	2.66	0.00	0.00	16.69	0.00
TRINITY_DN4463_c2_g1	5.07	0.00	5.09	13.07	0.00	0.00	0.00	0.00	0.00	0.00
TRINITY_DN4463_c4_g1	0.00	0.00	0.00	0.00	0.00	0.00	0.00	0.00	0.00	0.00
TRINITY_DN4463_c5_g1	0.00	0.00	0.00	0.00	0.00	0.00	0.00	0.00	0.00	0.00
TRINITY_DN446400_c0_g1	0.00	0.00	0.00	0.00	0.00	0.00	0.00	0.00	0.00	0.00
TRINITY_DN446404_c0_g1	8.07	9.67	0.00	7.91	0.00	0.00	0.00	0.00	0.00	14.83
TRINITY_DN446405_c0_g1	0.00	0.00	0.00	0.00	0.00	0.00	0.00	0.00	0.00	0.00
TRINITY_DN446406_c1_g1	3.18	4.39	4.17	5.63	1.48	1.19	0.00	0.00	0.00	21.64
TRINITY_DN446407_c0_g1	0.00	0.00	0.00	11.58	0.00	0.00	0.00	0.00	0.00	0.00
TRINITY_DN446410_c0_g1	0.00	0.00	0.00	0.00	0.00	0.00	0.00	0.00	0.00	0.00
TRINITY_DN446411_c0_g1	0.00	0.00	0.00	0.00	0.00	0.00	0.00	0.00	0.00	0.00
TRINITY_DN446412_c0_g1	0.00	0.00	0.00	0.00	10.87	0.00	13.62	0.00	0.00	0.00
TRINITY_DN446415_c0_g1	0.00	0.00	0.00	0.00	0.00	0.00	0.00	0.00	0.00	0.00
TRINITY_DN446417_c0_g1	0.00	35.02	0.00	0.00	65.26	0.00	0.10	0.00	0.00	286.34
TRINITY_DN446417_c0_g2	3.08	135.72	0.00	3.06	0.00	2.64	7.51	3.01	12.10	9.93
TRINITY_DN446418_c0_g1	0.00	0.00	0.00	0.00	0.00	0.00	0.00	0.00	0.00	0.00
TRINITY_DN44641_c0_g1	0.00	0.00	0.00	0.00	0.00	0.00	0.00	0.00	0.00	3.63
TRINITY_DN44641_c0_g2	0.00	0.00	0.00	0.00	0.00	0.00	0.00	0.00	0.00	0.00
TRINITY_DN44641_c0_g4	2.81	6.10	0.00	2.80	2.96	0.00	13.38	0.00	0.00	2.56
TRINITY_DN44641_c0_g5	0.00	13.26	0.00	0.00	0.00	0.00	0.00	0.00	0.00	0.00
TRINITY_DN44641_c1_g1	0.00	0.00	0.00	0.00	3.45	0.00	0.00	3.22	6.30	9.00
TRINITY_DN44641_c2_g1	0.00	0.00	19.12	0.00	6.59	0.00	31.95	0.00	6.00	17.44
TRINITY_DN44641_c3_g1	3.25	0.00	0.00	0.00	0.00	0.40	0.00	0.00	0.00	16.93
TRINITY_DN44641_c4_g1	0.00	0.00	0.00	0.00	0.00	0.00	0.00	0.00	0.00	0.00
TRINITY_DN44641_c6_g1	0.00	0.00	0.00	0.00	0.00	0.00	0.00	0.00	0.00	0.00
TRINITY_DN446420_c1_g1	2.55	1.33	3.80	0.00	0.00	0.00	1.45	0.00	2.49	3.48
TRINITY_DN446420_c2_g1	0.00	3.74	0.00	0.00	0.00	0.00	0.00	0.00	0.00	0.00
TRINITY_DN446421_c0_g2	0.00	0.00	0.00	0.00	15.90	0.00	0.00	0.00	0.00	0.00
TRINITY_DN446422_c0_g1	0.00	0.00	0.00	0.00	0.00	0.00	0.00	0.00	0.00	0.00
TRINITY_DN446423_c0_g1	0.00	0.00	0.00	0.00	0.00	0.00	0.00	0.00	0.00	0.00
TRINITY_DN446424_c0_g1	0.00	7.88	0.00	0.00	0.00	0.00	0.00	0.00	0.00	0.00
TRINITY_DN446425_c0_g1	0.00	0.00	0.00	0.00	0.00	0.00	0.00	0.00	0.00	0.00
TRINITY_DN446426_c0_g1	17.97	0.00	0.00	0.00	0.00	15.15	0.00	0.00	17.27	32.46
TRINITY_DN446428_c0_g1	0.00	0.00	0.00	0.00	0.00	0.00	0.00	0.00	0.00	0.00
TRINITY_DN446429_c0_g1	0.00	0.00	0.00	0.00	0.00	0.00	0.00	0.00	0.00	0.00
TRINITY_DN446429_c0_g2	0.00	0.00	0.00	0.00	0.00	0.00	0.00	0.00	16.69	0.00
TRINITY_DN44642_c0_g1	0.00	0.00	0.00	2.21	0.00	0.00	0.00	0.00	0.00	5.30
TRINITY_DN44642_c0_g2	6.68	16.64	2.21	0.00	0.00	1.90	13.01	0.00	8.61	8.32
TRINITY_DN44642_c0_g3	0.00	5.32	0.00	0.00	0.00	0.00	3.72	0.00	0.00	4.59
TRINITY_DN44642_c0_g4	0.00	3.60	0.00	0.00	0.00	0.00	0.00	3.21	0.00	0.00
TRINITY_DN44642_c0_g5	0.00	0.00	0.00	0.00	0.00	0.00	0.00	0.00	0.00	0.00
TRINITY_DN44642_c0_g6	5.49	4.20	6.79	0.00	0.00	4.81	0.00	0.00	7.96	6.18
TRINITY_DN44642_c1_g1	8.70	0.00	0.00	0.00	0.00	0.00	0.00	0.00	10.03	16.01
TRINITY_DN446431_c0_g1	0.00	0.00	0.00	0.00	0.00	0.00	0.00	0.00	0.00	0.00
TRINITY_DN446432_c0_g1	0.00	0.00	0.00	0.00	8.32	0.00	0.00	7.83	0.00	7.34
TRINITY_DN446432_c1_g1	0.00	0.00	0.00	0.00	0.00	0.00	0.00	0.00	0.00	0.00
TRINITY_DN446436_c0_g1	0.00	0.00	0.00	0.00	0.00	0.00	0.00	0.00	0.00	7.95
TRINITY_DN446437_c0_g1	0.00	0.00	0.00	0.00	0.00	0.00	0.00	0.00	0.00	0.00
TRINITY_DN446437_c10_g1	0.00	21.84	0.00	0.00	0.00	31.16	0.00	0.00	0.00	0.00
TRINITY_DN446437_c1_g1	0.00	0.00	0.00	0.00	0.00	0.00	0.00	0.00	0.00	0.00
TRINITY_DN446437_c2_g1	0.00	0.00	0.00	0.00	0.00	0.00	0.00	0.00	0.00	0.00
TRINITY_DN446437_c2_g2	0.00	0.00	0.00	0.00	0.00	0.00	0.00	0.00	0.00	0.00
TRINITY_DN446437_c2_g3	0.00	0.00	0.00	0.00	0.00	0.00	0.00	0.00	0.00	0.00
TRINITY_DN446437_c7_g1	0.00	0.00	0.00	0.00	0.00	0.00	0.00	0.00	0.00	0.00
TRINITY_DN446437_c8_g1	0.00	0.00	0.00	0.00	0.00	0.00	0.00	0.00	0.00	0.00
TRINITY_DN446437_c9_g1	0.00	0.00	0.00	0.00	0.00	0.00	0.00	0.00	0.00	0.00
TRINITY_DN446439_c0_g1	0.00	0.00	0.00	0.00	0.00	0.00	0.00	0.00	0.00	0.00
TRINITY_DN44643_c0_g1	29.85	0.00	0.00	0.00	0.00	0.00	0.00	12.55	0.00	23.89
TRINITY_DN446440_c0_g1	5.00	5.70	10.04	0.00	0.00	0.00	0.00	0.00	0.00	0.00
TRINITY_DN446440_c1_g1	32.17	0.00	0.00	0.00	0.00	0.00	20.90	0.00	0.00	0.00
TRINITY_DN446441_c0_g1	0.00	0.00	0.00	0.00	0.00	0.00	0.00	0.00	26.39	0.00
TRINITY_DN446443_c0_g1	0.00	0.00	0.00	0.00	0.00	0.00	0.00	0.00	0.00	0.00
TRINITY_DN446443_c0_g2	0.00	0.00	0.00	0.00	0.00	0.00	0.00	0.00	0.00	0.00
TRINITY_DN446447_c0_g1	0.00	0.00	0.00	0.00	0.00	0.00	0.00	0.00	0.00	0.00
TRINITY_DN446447_c0_g2	0.00	0.00	0.00	0.00	0.00	0.00	0.00	0.00	0.00	0.00
TRINITY_DN446448_c1_g1	0.00	22.30	0.00	14.05	0.00	0.00	33.85	0.00	23.64	34.72
TRINITY_DN446448_c1_g2	0.00	0.00	0.00	0.00	0.00	0.00	0.00	0.00	0.00	0.00
TRINITY_DN446448_c2_g1	0.00	0.00	0.00	0.00	0.00	0.00	0.00	0.00	0.00	0.00
TRINITY_DN44644_c3_g1	0.00	0.00	0.00	0.00	0.00	0.00	25.28	0.00	0.00	0.00
TRINITY_DN446450_c0_g1	0.00	10.41	0.00	0.00	0.00	0.00	0.00	0.00	0.00	0.00
TRINITY_DN446454_c0_g1	11.74	0.00	0.00	0.00	0.00	0.00	0.00	0.00	0.00	0.00
TRINITY_DN446455_c0_g1	0.00	0.00	0.00	0.00	0.00	0.00	0.00	0.00	0.00	0.00
TRINITY_DN446456_c0_g1	0.00	0.00	0.00	0.00	0.00	0.00	0.00	0.00	0.00	0.00
TRINITY_DN446456_c0_g2	0.00	8.64	7.47	0.00	0.00	0.00	0.00	0.00	13.84	6.67
TRINITY_DN446456_c2_g1	0.00	0.00	0.00	0.00	0.00	0.00	0.00	0.00	0.00	9.75
TRINITY_DN446456_c3_g1	0.00	0.00	0.00	15.96	17.18	0.00	0.00	0.00	0.00	0.00
TRINITY_DN446459_c1_g1	0.00	0.00	0.00	0.00	0.00	0.00	0.00	19.44	0.00	0.00
TRINITY_DN44645_c3_g1	0.00	0.00	0.00	0.00	0.00	0.00	0.00	1.99	7.56	1.87
TRINITY_DN44645_c5_g1	0.00	25.20	0.00	0.00	0.00	0.00	0.00	0.00	0.00	19.00
TRINITY_DN446460_c1_g1	0.00	0.00	16.66	0.00	0.00	0.00	0.00	0.00	0.00	0.00
TRINITY_DN446461_c0_g1	0.00	0.00	0.00	0.00	0.00	0.00	0.00	0.00	0.00	0.00
TRINITY_DN446462_c0_g1	0.00	0.00	0.00	0.00	0.00	0.00	0.00	0.00	9.34	17.97
TRINITY_DN446463_c0_g1	18.76	0.00	0.00	0.00	0.00	0.00	0.00	0.00	0.00	0.00
TRINITY_DN446465_c0_g1	0.00	0.00	0.00	12.19	13.03	0.00	32.86	0.00	60.57	0.00
TRINITY_DN446465_c0_g2	0.00	0.00	0.00	0.00	0.00	0.00	0.00	0.00	0.00	0.00
TRINITY_DN446465_c2_g1	0.00	0.00	0.00	0.00	0.00	0.00	0.00	0.00	0.00	0.00
TRINITY_DN446465_c3_g1	0.00	0.00	0.00	0.00	0.00	0.00	0.00	0.00	0.00	0.00
TRINITY_DN446466_c0_g1	0.00	0.00	0.00	0.00	0.00	0.00	0.00	0.00	47.26	0.00
TRINITY_DN446466_c1_g1	0.00	0.00	0.00	0.00	0.00	0.00	0.00	0.00	0.00	0.00
TRINITY_DN446469_c0_g1	0.00	0.00	0.00	0.00	0.00	0.00	0.00	0.00	0.00	0.00
TRINITY_DN44646_c0_g1	0.00	0.00	0.00	0.00	5.32	0.00	0.00	0.00	0.00	4.66
TRINITY_DN44646_c1_g2	3.11	0.00	0.00	0.00	0.00	0.00	70.68	0.00	2.98	8.49
TRINITY_DN44646_c1_g3	0.00	1.78	0.00	0.00	0.00	0.00	0.00	0.00	0.00	4.61
TRINITY_DN44646_c1_g4	0.00	0.00	0.00	0.00	0.00	0.00	0.00	0.00	0.00	0.00
TRINITY_DN44646_c2_g1	6.26	10.25	0.00	0.00	0.00	0.00	0.00	6.11	6.00	14.25
TRINITY_DN446470_c0_g1	0.00	0.00	0.00	0.00	0.00	0.00	0.00	0.00	0.00	0.00
TRINITY_DN446472_c0_g1	0.00	0.00	0.00	0.00	0.00	0.00	0.00	0.00	0.00	0.00
TRINITY_DN446473_c0_g1	6.90	3.80	0.00	0.00	0.00	0.00	4.16	0.00	0.00	5.31
TRINITY_DN446473_c1_g1	0.00	0.00	0.00	0.00	0.00	0.00	0.00	0.00	6.46	4.28
TRINITY_DN446474_c0_g1	9.77	0.00	0.00	0.00	20.34	0.00	0.00	0.00	0.00	0.00
TRINITY_DN446476_c0_g1	0.00	0.00	0.00	0.00	0.00	0.00	0.00	0.00	0.00	0.00
TRINITY_DN446476_c0_g2	0.00	0.00	0.00	0.00	0.00	0.00	0.00	0.00	0.00	0.00
TRINITY_DN44647_c0_g1	8.95	17.18	5.92	1.50	7.88	1.27	6.32	3.64	31.93	17.02
TRINITY_DN44647_c0_g2	9.38	0.00	0.00	6.21	0.00	0.00	0.00	3.05	0.00	17.42
TRINITY_DN44647_c1_g1	0.00	0.00	0.00	0.00	0.00	0.00	0.00	0.00	0.00	0.00
TRINITY_DN446480_c0_g1	0.00	0.00	0.00	0.00	0.00	0.00	0.00	0.00	0.00	0.00
TRINITY_DN446480_c1_g1	0.00	0.00	0.00	0.00	0.00	7.99	0.00	0.00	0.00	0.00
TRINITY_DN446481_c0_g1	0.00	0.00	0.00	0.00	0.00	0.00	0.00	0.00	0.00	0.00
TRINITY_DN446481_c0_g2	0.00	0.00	0.00	0.00	0.00	0.00	0.00	0.00	0.00	0.00
TRINITY_DN446481_c1_g1	4.60	0.00	0.00	0.00	0.00	5.38	3.77	3.07	3.01	20.05
TRINITY_DN446482_c0_g1	0.00	0.00	0.00	0.00	0.00	0.00	0.00	0.00	0.00	0.00
TRINITY_DN446483_c0_g1	0.00	0.00	0.00	0.00	0.00	0.00	0.00	4.95	4.78	9.22
TRINITY_DN446485_c0_g1	3.86	4.30	3.86	3.82	0.00	0.00	4.70	0.00	0.00	0.00
TRINITY_DN446486_c2_g1	0.00	0.00	37.32	0.00	0.00	0.00	0.00	0.00	0.00	0.00
TRINITY_DN446488_c1_g1	0.00	0.00	0.00	0.00	0.00	0.00	9.56	0.00	0.00	0.00
TRINITY_DN446489_c0_g1	0.00	0.00	0.00	0.00	0.00	0.00	0.00	0.00	0.00	0.00
TRINITY_DN44648_c0_g1	0.00	0.00	0.00	0.00	0.00	0.00	0.00	0.00	0.00	0.00
TRINITY_DN44648_c0_g2	0.00	0.00	0.00	0.00	0.00	0.00	0.00	0.00	0.00	0.00
TRINITY_DN44648_c0_g3	3.33	0.86	0.00	0.84	0.00	2.83	0.00	0.80	5.71	5.30
TRINITY_DN44648_c2_g1	0.00	0.00	0.00	12.57	0.00	11.10	0.00	0.00	0.00	0.00
TRINITY_DN44648_c3_g1	2.64	0.00	0.00	0.00	0.00	0.00	0.00	0.00	0.00	14.40
TRINITY_DN446490_c0_g1	0.00	0.00	0.00	0.00	0.00	0.00	0.00	0.00	0.00	0.00
TRINITY_DN446490_c1_g1	0.00	0.00	0.00	0.00	0.00	0.00	0.00	0.00	0.00	10.67
TRINITY_DN446490_c1_g2	0.00	0.00	5.95	0.00	0.00	0.00	0.00	0.00	0.00	0.00
TRINITY_DN446491_c0_g1	0.00	8.00	0.00	0.00	0.00	0.00	0.00	0.00	0.00	6.23
TRINITY_DN446491_c2_g2	0.00	0.00	0.00	0.00	0.00	0.00	0.00	0.00	0.00	0.00
TRINITY_DN446492_c0_g1	0.00	0.00	0.00	0.00	0.00	0.00	0.00	0.00	0.00	0.00
TRINITY_DN446493_c0_g1	0.00	0.00	0.00	0.00	0.00	7.43	0.00	4.24	0.00	3.95
TRINITY_DN446493_c2_g1	0.00	0.00	0.00	0.00	0.00	0.00	0.00	13.74	0.00	0.00
TRINITY_DN446493_c3_g1	0.00	0.00	0.00	0.00	0.00	0.00	0.00	0.00	0.00	0.00
TRINITY_DN446493_c4_g1	0.00	0.00	0.00	0.00	0.00	0.00	0.00	0.00	18.14	0.00
TRINITY_DN446495_c0_g1	0.00	0.00	0.00	0.00	6.40	0.00	0.00	0.00	0.00	22.56
TRINITY_DN446496_c0_g1	0.00	0.00	0.00	0.00	0.00	0.00	0.00	0.00	0.00	0.00
TRINITY_DN446496_c1_g1	0.00	0.00	0.00	0.00	0.00	0.00	0.00	0.00	0.00	0.00
TRINITY_DN446497_c0_g1	0.00	22.97	0.00	0.00	0.00	0.00	0.00	0.00	0.00	0.00
TRINITY_DN446499_c0_g1	0.00	0.00	0.00	0.00	0.00	0.00	0.00	0.00	0.00	24.12
TRINITY_DN44649_c0_g2	0.00	0.00	0.00	0.00	0.00	0.00	0.00	0.00	0.00	17.67
TRINITY_DN44649_c1_g1	0.00	0.00	0.00	0.00	0.00	0.00	16.55	0.00	0.00	0.00
TRINITY_DN44649_c3_g2	0.00	0.00	0.00	0.00	0.00	0.00	0.00	0.00	6.89	8.28
TRINITY_DN44649_c4_g1	0.00	1.08	0.00	1.05	1.10	1.77	2.34	0.00	8.28	6.61
TRINITY_DN44649_c5_g1	0.00	0.00	0.00	9.84	0.00	0.00	0.00	0.00	0.00	8.53
TRINITY_DN44649_c6_g1	0.00	0.00	0.00	0.00	0.00	0.00	0.00	0.00	0.00	0.00
TRINITY_DN4464_c0_g1	109.44	184.71	59.66	41.33	49.17	66.11	110.57	42.12	289.96	192.60
TRINITY_DN4464_c0_g2	3.50	3.87	0.00	0.00	0.00	0.00	0.00	0.00	0.00	3.19
TRINITY_DN4464_c0_g4	0.00	0.00	7.39	0.00	0.00	0.00	0.00	0.00	0.00	0.00
TRINITY_DN4464_c0_g5	0.00	0.00	0.00	0.00	0.00	0.00	14.24	0.00	0.00	9.35
TRINITY_DN4464_c0_g6	5.17	16.71	12.86	5.39	10.88	0.00	24.41	0.00	3.89	37.61
TRINITY_DN4464_c1_g1	0.00	0.00	0.00	0.00	0.00	7.36	0.00	0.00	0.00	0.00
TRINITY_DN4464_c3_g1	0.00	0.00	0.00	0.00	0.00	0.00	0.00	0.00	0.00	0.00
TRINITY_DN4464_c4_g1	0.00	33.00	0.00	0.00	14.06	0.00	0.00	0.00	0.00	12.42
TRINITY_DN446501_c0_g1	0.00	0.00	0.00	0.00	0.00	0.00	0.00	0.00	0.00	0.00
TRINITY_DN446505_c0_g1	0.00	0.00	0.00	0.00	0.00	0.00	0.00	0.00	0.00	0.00
TRINITY_DN446509_c1_g1	0.00	0.00	0.00	0.00	0.00	0.00	0.00	0.00	0.00	0.00
TRINITY_DN44650_c0_g1	87.87	71.36	64.32	38.46	50.24	35.47	91.70	23.80	137.58	138.21
TRINITY_DN44650_c0_g2	0.90	0.00	0.00	0.00	0.00	0.00	24.19	0.00	0.31	0.00
TRINITY_DN44650_c1_g1	97.13	87.51	42.16	47.22	27.27	34.91	59.00	17.60	97.45	162.72
TRINITY_DN44650_c2_g3	0.00	0.00	0.00	0.00	0.00	0.00	0.00	0.00	0.00	0.00
TRINITY_DN44650_c7_g1	18.96	0.00	38.37	0.00	0.00	15.99	0.00	0.00	18.30	0.00
TRINITY_DN446510_c0_g1	0.00	0.00	0.00	0.00	0.00	0.00	0.00	0.00	0.00	0.00
TRINITY_DN446510_c0_g2	0.00	0.00	0.00	0.00	0.00	0.00	0.00	0.00	5.87	0.00
TRINITY_DN446512_c0_g1	0.00	54.75	0.00	0.00	0.00	0.00	0.00	0.00	0.00	20.34
TRINITY_DN446512_c0_g2	7.01	18.54	23.17	0.00	7.78	0.00	0.00	0.00	34.46	15.80
TRINITY_DN446515_c0_g1	0.00	0.00	0.00	0.00	0.00	0.00	0.00	0.00	0.00	0.00
TRINITY_DN446516_c0_g1	0.00	6.20	0.00	0.00	0.00	0.00	0.00	0.00	0.00	0.00
TRINITY_DN446516_c1_g1	0.00	0.00	0.00	0.00	0.00	0.00	0.00	0.00	8.12	7.83
TRINITY_DN446517_c0_g1	0.00	0.00	0.00	0.00	0.00	0.00	0.00	0.00	0.00	0.00
TRINITY_DN44651_c0_g2	1.45	0.00	0.00	0.00	3.06	0.00	3.30	1.40	0.00	0.00
TRINITY_DN44651_c1_g2	0.00	0.00	0.00	14.09	0.00	0.00	0.00	0.00	0.00	0.00
TRINITY_DN44651_c2_g1	0.00	6.32	0.00	0.00	0.00	0.00	0.00	8.30	10.35	1.72
TRINITY_DN44651_c5_g1	0.00	3.58	2.27	0.00	0.00	0.00	1.30	0.00	1.12	6.26
TRINITY_DN446520_c0_g1	0.00	0.00	0.00	0.00	0.00	0.00	0.00	0.00	0.00	0.00
TRINITY_DN446521_c0_g1	0.00	0.00	0.00	0.00	0.00	0.00	0.00	6.36	0.00	5.94
TRINITY_DN446523_c0_g1	0.00	0.00	0.00	0.00	0.00	0.00	0.00	0.00	0.00	0.00
TRINITY_DN446526_c0_g2	0.00	0.00	0.00	17.12	0.00	0.00	0.00	0.00	0.00	0.00
TRINITY_DN446527_c0_g1	0.00	0.00	0.00	0.00	0.00	0.00	0.00	15.56	0.00	0.00
TRINITY_DN446528_c0_g1	0.00	0.00	0.00	0.00	0.00	0.00	0.00	0.00	0.00	0.00
TRINITY_DN446529_c0_g1	0.00	0.00	0.00	0.00	0.00	0.00	0.00	0.00	0.00	0.00
TRINITY_DN44652_c0_g1	0.00	0.00	8.47	1.43	0.00	0.00	0.00	0.00	4.16	1.97
TRINITY_DN44652_c10_g1	5.36	0.00	0.00	0.00	0.00	0.00	0.00	0.00	10.18	0.00
TRINITY_DN44652_c12_g1	0.00	0.00	0.00	0.00	0.00	0.00	0.00	0.00	0.00	55.45
TRINITY_DN44652_c1_g1	0.00	21.84	18.34	0.00	0.00	0.00	0.00	0.00	8.64	8.33
TRINITY_DN44652_c3_g1	0.00	0.00	0.00	0.00	0.00	0.00	0.00	0.00	0.00	0.00
TRINITY_DN44652_c4_g1	0.00	0.00	0.00	0.00	0.00	0.00	0.00	0.00	0.00	0.00
TRINITY_DN44652_c5_g1	0.00	0.00	0.00	0.00	0.00	0.00	0.00	0.00	0.00	0.00
TRINITY_DN44652_c6_g1	0.00	0.00	0.00	0.00	0.00	0.00	0.00	0.00	0.00	7.91
TRINITY_DN44652_c7_g1	0.00	0.00	4.30	0.00	0.00	11.07	0.00	0.00	0.00	3.92
TRINITY_DN44652_c8_g1	0.00	0.00	0.00	0.00	0.00	0.00	0.00	0.00	0.00	0.00
TRINITY_DN44652_c9_g1	0.00	0.00	0.00	0.00	0.00	0.00	0.00	0.00	0.00	0.00
TRINITY_DN446530_c0_g1	0.00	0.00	0.00	0.00	0.00	0.00	0.00	0.00	0.00	6.60
TRINITY_DN446530_c0_g2	0.00	0.00	0.00	0.00	7.20	0.00	0.00	0.00	0.00	6.34
TRINITY_DN446530_c0_g4	0.00	0.00	0.00	0.00	0.00	0.00	0.00	0.00	0.00	0.00
TRINITY_DN446530_c1_g1	0.00	0.00	5.26	0.00	0.00	0.00	0.00	0.00	0.00	0.00
TRINITY_DN446531_c0_g1	0.00	15.81	0.00	0.00	0.00	0.00	67.83	0.00	0.00	0.00
TRINITY_DN446532_c0_g1	0.00	0.00	0.00	0.00	0.00	0.00	0.00	0.00	0.00	0.00
TRINITY_DN446533_c1_g1	4.36	0.00	0.00	0.00	0.00	0.00	5.37	0.00	0.00	0.00
TRINITY_DN446533_c2_g1	0.00	0.00	8.88	0.00	0.00	0.00	0.00	0.00	0.00	8.04
TRINITY_DN446533_c3_g1	0.00	0.00	0.00	0.00	0.00	0.00	0.00	0.00	0.00	0.00
TRINITY_DN446534_c0_g1	0.00	0.00	0.00	0.00	0.00	0.00	0.00	0.00	0.00	0.00
TRINITY_DN446534_c0_g2	0.00	0.00	0.00	0.00	0.00	0.00	0.00	0.00	0.00	0.00
TRINITY_DN446534_c0_g3	0.00	0.00	0.00	0.00	0.00	0.00	0.00	0.00	0.00	0.00
TRINITY_DN446534_c0_g4	0.00	0.00	0.00	0.00	0.00	0.00	0.00	0.00	0.00	0.00
TRINITY_DN446534_c2_g1	0.00	0.00	0.00	0.00	0.00	0.00	0.00	0.00	0.00	0.00
TRINITY_DN446534_c3_g1	0.00	18.63	0.00	0.00	0.00	6.77	0.00	0.00	0.00	31.46
TRINITY_DN446534_c6_g1	0.00	0.00	0.00	0.00	0.00	0.00	0.00	0.00	0.00	0.00
TRINITY_DN446535_c0_g1	0.00	0.00	0.00	0.00	0.00	0.00	0.00	0.00	0.00	8.04
TRINITY_DN446536_c0_g1	0.00	0.00	0.00	0.00	0.00	5.82	25.48	0.00	6.36	0.00
TRINITY_DN446537_c1_g1	0.00	0.00	0.00	0.00	0.00	0.00	0.00	0.00	0.00	0.00
TRINITY_DN446537_c3_g1	0.00	42.00	0.00	0.00	0.00	0.00	0.00	0.00	0.00	0.00
TRINITY_DN446537_c4_g1	12.22	0.00	0.00	0.00	0.00	0.00	15.94	0.00	0.00	0.00
TRINITY_DN446538_c0_g1	0.00	0.00	0.00	0.00	0.00	0.00	6.23	0.00	9.52	0.00
TRINITY_DN446539_c0_g1	0.00	0.00	0.00	0.00	0.00	0.00	0.00	0.00	0.00	0.00
TRINITY_DN44653_c0_g1	0.00	0.00	0.00	0.00	0.00	0.00	0.00	0.00	0.00	0.00
TRINITY_DN44653_c0_g2	65.04	77.93	65.55	31.13	22.88	53.78	69.26	33.88	144.27	84.31
TRINITY_DN44653_c0_g4	0.00	64.06	0.00	0.00	0.00	0.00	23.24	0.00	0.00	0.00
TRINITY_DN44653_c1_g1	47.68	186.59	30.66	13.27	66.89	25.43	0.00	2.41	109.77	120.94
TRINITY_DN44653_c3_g1	0.00	0.00	0.00	0.00	0.00	0.00	0.00	0.00	0.00	4.38
TRINITY_DN44653_c4_g1	650.75	437.43	375.55	237.61	256.44	303.51	645.23	233.30	1148.27	867.73
TRINITY_DN446540_c0_g1	0.00	0.00	0.00	0.00	0.00	0.00	0.00	0.00	1.68	3.14
TRINITY_DN446540_c3_g1	0.00	3.76	0.00	0.00	0.00	0.00	0.00	0.00	0.00	3.85
TRINITY_DN446540_c4_g1	3.07	0.00	0.00	0.00	0.00	5.26	0.00	0.00	2.94	7.33
TRINITY_DN446541_c0_g1	0.00	0.00	0.00	0.00	0.00	0.00	0.00	0.00	0.00	0.00
TRINITY_DN446542_c0_g1	10.97	0.00	0.00	0.00	0.00	0.00	0.00	0.00	10.49	0.00
TRINITY_DN446542_c1_g1	0.00	0.00	0.00	0.00	11.91	0.00	0.00	0.00	0.00	10.54
TRINITY_DN446543_c0_g1	0.00	18.25	15.24	0.00	0.00	0.00	0.00	0.00	0.00	0.00
TRINITY_DN446544_c0_g1	0.00	9.58	0.00	0.00	0.00	0.00	13.94	0.00	0.00	0.00
TRINITY_DN446546_c1_g1	0.00	0.00	0.00	0.00	0.00	0.00	7.18	0.00	0.00	0.00
TRINITY_DN446546_c1_g2	0.00	0.00	0.00	0.00	0.00	0.00	0.00	0.00	0.00	0.00
TRINITY_DN446546_c3_g1	3.58	5.67	3.56	1.79	1.89	0.00	0.00	3.47	6.95	8.14
TRINITY_DN446546_c4_g1	0.00	0.00	0.00	0.00	0.00	0.00	0.00	0.00	13.80	8.87
TRINITY_DN446547_c0_g1	0.00	10.25	0.00	0.00	0.00	0.00	0.00	0.00	0.00	0.00
TRINITY_DN446547_c1_g1	0.00	0.00	0.00	0.00	0.00	0.00	0.00	0.00	0.00	0.00
TRINITY_DN446548_c0_g1	0.00	0.00	0.00	0.00	0.00	0.00	0.00	0.00	0.00	19.81
TRINITY_DN446548_c0_g2	0.00	0.00	0.00	0.00	0.00	0.00	0.00	0.00	0.00	5.97
TRINITY_DN44654_c0_g1	9.42	13.07	12.48	9.49	13.30	2.68	53.98	6.13	18.22	101.06
TRINITY_DN446551_c1_g1	16.28	0.00	0.00	0.00	0.00	0.00	0.00	0.00	0.00	5.22
TRINITY_DN446552_c0_g1	0.00	0.00	0.00	5.52	5.86	4.86	0.00	0.00	0.00	5.15
TRINITY_DN446552_c1_g1	12.85	0.00	0.00	0.00	0.00	0.00	0.00	0.00	0.00	0.00
TRINITY_DN446553_c0_g1	0.00	0.00	0.00	0.00	0.00	0.00	0.00	0.00	0.00	0.00
TRINITY_DN446553_c1_g1	0.00	0.00	0.00	0.00	0.00	0.00	0.00	0.00	16.20	0.00
TRINITY_DN446553_c1_g2	0.00	0.00	0.00	0.00	0.00	0.00	0.00	0.00	0.00	0.00
TRINITY_DN446553_c2_g1	0.00	0.00	0.00	0.00	0.00	0.00	0.00	0.00	0.00	9.37
TRINITY_DN446553_c3_g1	0.00	0.00	0.00	0.00	0.00	0.00	0.00	0.00	0.00	0.00
TRINITY_DN446554_c0_g1	0.00	0.00	0.00	0.00	0.00	0.00	0.00	0.00	0.00	0.00
TRINITY_DN446555_c0_g2	0.00	0.00	0.00	0.00	0.00	0.00	0.00	0.00	0.00	0.00
TRINITY_DN446555_c10_g1	0.00	0.00	0.00	0.00	0.00	0.00	0.00	0.00	0.00	14.49
TRINITY_DN446555_c1_g1	0.00	0.00	0.00	0.00	2.77	0.00	0.00	0.00	0.00	4.79
TRINITY_DN446555_c3_g1	0.00	0.00	0.00	0.00	0.00	0.00	0.00	0.00	14.65	0.00
TRINITY_DN446555_c6_g1	0.00	15.65	0.00	0.00	0.00	0.00	0.00	0.00	0.00	6.20
TRINITY_DN446555_c7_g1	0.00	0.00	0.00	0.00	0.00	0.00	6.58	0.00	13.59	4.84
TRINITY_DN446555_c9_g1	10.03	0.00	0.00	0.00	10.42	0.00	0.00	0.00	0.00	9.20
TRINITY_DN446556_c0_g1	0.00	0.00	0.00	0.00	0.00	0.00	0.00	0.00	0.00	0.00
TRINITY_DN446556_c1_g1	0.00	0.00	0.00	0.00	0.00	0.00	0.00	0.00	0.00	0.00
TRINITY_DN446557_c0_g1	0.00	0.00	0.00	0.00	0.00	0.00	0.00	0.00	18.70	0.00
TRINITY_DN446558_c0_g1	0.00	0.00	0.00	0.00	0.00	0.00	0.00	0.00	0.00	0.00
TRINITY_DN44655_c0_g1	51.48	9.48	75.56	49.69	0.00	27.29	109.50	7.76	70.49	214.64
TRINITY_DN446560_c1_g1	0.00	0.00	0.00	0.00	0.00	0.00	0.00	0.00	0.00	0.00
TRINITY_DN446561_c0_g1	0.00	0.00	0.00	0.00	0.00	0.00	0.00	0.00	0.00	5.86
TRINITY_DN446562_c0_g1	0.00	0.00	0.00	0.00	0.00	0.00	0.00	0.00	0.00	0.00
TRINITY_DN446563_c0_g1	0.00	4.00	3.61	0.00	0.00	0.00	0.00	0.00	0.00	16.49
TRINITY_DN446563_c1_g1	0.00	0.00	0.00	0.00	0.00	0.00	0.00	0.00	0.00	0.00
TRINITY_DN446563_c2_g1	13.15	11.92	9.33	3.76	1.98	0.00	15.20	3.64	10.92	17.07
TRINITY_DN446563_c4_g1	1.50	0.00	0.00	3.02	3.18	1.28	5.16	0.00	0.00	4.10
TRINITY_DN446563_c5_g1	0.00	0.00	0.00	0.00	0.00	0.00	18.17	0.00	2.91	0.00
TRINITY_DN446564_c0_g1	0.00	0.00	0.00	0.00	0.00	5.52	0.00	0.00	6.02	0.00
TRINITY_DN446564_c0_g2	0.00	0.00	0.00	0.00	0.00	0.00	0.00	0.00	0.00	16.85
TRINITY_DN446564_c0_g3	0.00	22.74	0.00	0.00	0.00	0.00	0.00	0.00	18.70	0.00
TRINITY_DN446564_c1_g1	0.00	50.93	0.00	0.00	0.00	0.00	0.00	0.00	0.00	12.81
TRINITY_DN446565_c0_g2	0.00	0.00	0.00	0.00	0.00	0.00	0.00	0.00	0.00	0.00
TRINITY_DN446566_c0_g1	0.00	8.16	0.00	0.00	14.39	0.00	0.00	0.00	13.13	12.69
TRINITY_DN446567_c0_g1	0.00	0.00	0.00	3.40	0.00	0.00	0.00	0.00	0.00	0.00
TRINITY_DN446569_c0_g1	2.33	0.00	0.00	0.00	2.45	0.00	7.43	0.00	2.25	1.93
TRINITY_DN44656_c0_g1	0.00	0.00	0.00	3.80	2.00	0.00	15.36	0.00	7.36	3.45
TRINITY_DN44656_c0_g2	0.00	0.00	0.00	0.00	0.00	0.00	0.00	0.00	0.00	0.00
TRINITY_DN44656_c1_g1	0.00	50.54	0.00	0.00	0.00	0.00	0.00	0.00	0.00	12.71
TRINITY_DN44656_c1_g2	0.00	0.00	0.00	0.00	0.00	0.00	0.00	0.00	12.48	0.00
TRINITY_DN44656_c1_g3	0.00	0.00	0.00	8.68	0.00	0.00	0.00	0.00	0.00	0.00
TRINITY_DN44656_c2_g1	0.00	0.00	0.00	0.00	0.00	0.00	49.66	0.00	0.00	0.00
TRINITY_DN446570_c1_g1	0.00	8.73	0.00	14.42	0.00	0.00	0.00	0.00	0.00	6.74
TRINITY_DN446571_c1_g1	0.00	0.00	0.00	0.00	0.00	0.00	0.00	0.00	0.00	6.56
TRINITY_DN446572_c0_g1	12.04	0.00	0.00	0.00	0.00	20.70	0.00	0.00	0.00	22.04
TRINITY_DN446572_c2_g1	0.00	0.00	0.00	0.00	0.00	0.00	0.00	0.00	8.02	7.62
TRINITY_DN446574_c0_g1	0.00	0.00	0.00	0.00	0.00	0.00	0.00	0.00	0.00	0.00
TRINITY_DN446576_c0_g1	0.00	0.00	1.74	0.00	0.00	0.00	0.00	0.00	0.00	0.00
TRINITY_DN446579_c0_g1	0.00	0.00	0.00	6.34	0.00	0.00	0.00	0.00	0.00	74.54
TRINITY_DN446579_c1_g1	0.00	40.89	0.00	0.00	17.62	0.00	0.00	0.00	16.52	0.00
TRINITY_DN446579_c2_g1	0.00	0.00	0.00	0.00	0.00	0.00	0.00	0.00	0.00	0.00
TRINITY_DN44657_c0_g1	0.00	0.00	0.80	0.00	4.08	0.00	0.00	0.00	0.00	0.00
TRINITY_DN446580_c0_g1	0.00	0.00	0.00	0.00	0.00	0.00	0.00	0.00	0.00	5.34
TRINITY_DN446584_c1_g1	0.00	0.00	1.35	0.00	0.00	0.00	0.00	0.00	0.00	0.00
TRINITY_DN446584_c2_g1	0.00	0.00	0.00	0.00	0.00	0.00	0.00	0.00	0.00	0.00
TRINITY_DN446585_c0_g1	0.00	0.00	0.00	0.00	0.00	0.00	0.00	0.00	0.00	0.00
TRINITY_DN446585_c0_g2	0.00	0.00	0.00	0.00	0.00	0.00	0.00	0.00	0.00	0.00
TRINITY_DN446585_c0_g3	0.00	0.00	0.00	0.00	0.00	0.00	0.00	0.00	0.00	0.00
TRINITY_DN446585_c1_g1	0.00	0.00	0.00	0.00	0.00	9.16	0.00	0.00	0.00	0.00
TRINITY_DN446585_c2_g1	0.00	0.00	0.00	0.00	0.00	0.00	0.00	0.00	0.00	0.00
TRINITY_DN446585_c3_g1	0.00	0.00	0.00	0.00	0.00	0.00	0.00	0.00	0.00	43.27
TRINITY_DN446585_c4_g1	0.00	0.00	0.00	0.00	3.85	0.00	4.45	0.00	0.00	0.00
TRINITY_DN446586_c0_g1	0.00	0.00	0.00	0.00	0.00	0.00	0.00	0.00	0.00	0.00
TRINITY_DN446587_c0_g1	0.00	0.00	0.00	0.00	0.00	0.00	0.00	0.00	0.00	0.00
TRINITY_DN446587_c1_g1	0.00	22.97	0.00	0.00	0.00	0.00	0.00	0.00	0.00	0.00
TRINITY_DN446588_c0_g2	0.00	0.00	0.00	0.00	0.00	0.00	0.00	0.00	0.00	0.00
TRINITY_DN44658_c0_g1	0.00	0.00	0.00	0.00	0.00	0.00	0.00	0.00	0.00	0.00
TRINITY_DN44658_c0_g2	0.00	0.61	0.00	0.00	0.00	0.00	0.66	1.14	0.58	2.16
TRINITY_DN44658_c0_g4	9.59	0.00	0.00	0.00	0.00	0.00	0.00	0.00	0.00	0.00
TRINITY_DN44658_c0_g5	0.00	0.00	0.00	0.00	0.00	0.00	0.00	0.00	0.00	0.00
TRINITY_DN446591_c0_g1	0.00	0.00	0.00	1.27	0.00	0.00	0.00	0.00	3.70	1.54
TRINITY_DN446593_c0_g1	0.00	0.00	0.00	0.00	0.00	0.00	0.00	0.00	0.00	2.66
TRINITY_DN446595_c0_g1	0.00	0.00	0.00	0.00	0.00	0.00	0.00	0.00	0.00	4.48
TRINITY_DN446596_c0_g1	6.78	0.00	0.00	0.00	0.00	11.85	0.00	13.40	0.00	0.00
TRINITY_DN446597_c0_g1	0.00	0.00	0.00	0.00	0.00	0.00	0.00	0.00	9.22	0.00
TRINITY_DN44659_c0_g1	4.64	0.00	4.66	0.00	0.00	0.00	5.47	0.00	4.70	0.00
TRINITY_DN44659_c0_g2	0.00	0.00	0.00	0.00	0.00	0.00	0.00	0.00	0.00	0.00
TRINITY_DN44659_c1_g1	0.00	0.00	0.00	0.00	0.00	0.00	0.00	0.00	0.00	0.00
TRINITY_DN44659_c2_g1	0.00	27.22	0.00	0.00	0.00	0.00	16.43	0.00	0.00	0.00
TRINITY_DN44659_c3_g1	0.00	0.00	0.00	0.00	0.00	0.00	0.00	0.00	0.00	0.00
TRINITY_DN4465_c0_g1	49.86	75.07	38.40	42.21	28.85	25.86	66.50	12.59	91.11	215.76
TRINITY_DN4465_c0_g3	0.00	0.00	0.00	9.91	0.00	0.00	0.00	0.00	30.04	49.42
TRINITY_DN4465_c23_g1	0.00	0.00	0.00	0.00	0.00	0.00	0.00	0.00	0.00	0.00
TRINITY_DN4465_c5_g1	0.00	0.00	0.00	0.00	0.00	0.00	0.00	0.00	0.00	0.00
TRINITY_DN446602_c0_g1	0.00	0.00	0.00	0.00	0.00	14.89	0.00	0.00	0.00	0.00
TRINITY_DN446603_c1_g1	12.85	0.00	13.01	12.47	0.00	0.00	0.00	0.00	0.00	0.00
TRINITY_DN446606_c0_g1	0.00	0.00	0.00	0.00	0.00	0.00	0.00	0.00	0.00	17.74
TRINITY_DN446607_c0_g1	0.00	0.00	0.00	0.00	0.00	0.00	0.00	0.00	0.00	0.00
TRINITY_DN446608_c0_g1	0.00	0.00	0.00	0.00	0.00	0.00	0.00	0.00	0.00	0.00
TRINITY_DN44660_c0_g1	12.24	25.30	0.00	5.76	0.00	0.00	0.00	0.00	0.00	33.00
TRINITY_DN44660_c0_g2	12.26	7.14	0.00	6.02	0.00	0.00	0.00	0.00	11.65	0.00
TRINITY_DN44660_c0_g3	0.00	0.00	0.00	0.00	0.00	0.00	0.00	0.00	0.00	0.00
TRINITY_DN44660_c1_g1	9.31	11.28	0.00	0.00	0.00	0.00	12.05	4.78	0.00	34.06
TRINITY_DN44660_c1_g2	18.46	0.00	0.00	0.00	0.00	0.00	0.00	0.00	0.00	0.00
TRINITY_DN44660_c1_g4	0.00	0.00	0.00	11.74	0.00	0.00	0.00	11.68	0.00	11.09
TRINITY_DN44660_c1_g5	0.00	2.97	2.14	0.73	2.30	3.68	0.81	2.78	16.29	8.53
TRINITY_DN44660_c2_g1	0.00	0.00	0.00	0.00	0.00	0.00	0.00	0.00	0.00	68.96
TRINITY_DN44660_c3_g1	0.00	0.00	0.00	0.00	0.00	0.00	0.00	0.00	0.00	0.00
TRINITY_DN446610_c0_g1	0.00	0.00	0.00	0.00	0.00	0.00	0.00	0.00	0.00	0.00
TRINITY_DN446611_c0_g1	0.00	0.00	0.00	0.00	0.00	0.00	0.00	0.00	0.00	0.00
TRINITY_DN446611_c1_g1	0.00	0.00	0.00	0.00	0.00	0.00	0.00	0.00	0.00	0.00
TRINITY_DN446613_c0_g1	0.00	5.74	2.65	0.00	2.80	0.00	3.15	0.00	0.00	2.42
TRINITY_DN446614_c0_g1	11.58	0.00	0.00	0.00	0.00	0.00	0.00	0.00	0.00	12.05
TRINITY_DN446614_c0_g2	0.00	0.00	0.00	0.00	0.00	0.00	0.00	0.00	0.00	0.00
TRINITY_DN446615_c0_g1	0.00	0.00	0.00	0.00	0.00	0.00	0.00	0.00	0.00	0.00
TRINITY_DN446616_c0_g1	0.00	0.00	0.00	0.00	0.00	0.00	0.00	0.00	0.00	0.00
TRINITY_DN446617_c0_g1	15.35	0.00	0.00	0.00	0.00	0.00	0.00	0.00	0.00	7.04
TRINITY_DN446619_c10_g1	0.00	0.00	0.00	0.00	3.15	0.00	3.58	0.00	6.93	2.73
TRINITY_DN446619_c12_g1	29.47	17.81	0.00	0.00	0.00	0.00	0.00	0.00	0.00	13.43
TRINITY_DN446619_c1_g3	0.00	0.00	0.00	0.00	0.00	0.00	69.71	0.00	0.00	0.00
TRINITY_DN446619_c2_g1	0.00	0.00	0.00	0.00	0.00	0.00	0.00	0.00	0.00	0.00
TRINITY_DN446619_c3_g1	0.00	0.00	0.00	0.00	0.00	0.00	18.84	0.00	0.00	6.77
TRINITY_DN446619_c4_g1	0.00	0.00	0.00	0.00	0.00	0.00	0.00	0.00	4.87	0.00
TRINITY_DN446619_c6_g1	0.00	10.96	0.00	1.74	0.00	0.00	0.00	0.00	0.24	16.74
TRINITY_DN446619_c8_g1	0.00	0.00	0.00	0.00	14.52	0.00	0.00	0.00	0.00	0.00
TRINITY_DN446619_c9_g1	20.30	24.72	10.30	0.00	0.00	0.00	0.00	0.00	0.00	46.60
TRINITY_DN44661_c1_g2	0.00	0.00	0.00	0.00	0.00	0.00	0.00	0.00	0.00	0.00
TRINITY_DN44661_c2_g1	0.00	0.00	0.00	0.00	0.00	0.00	0.00	0.00	0.00	0.00
TRINITY_DN44661_c3_g1	0.00	0.00	0.00	14.42	0.00	0.00	0.00	0.00	0.00	0.00
TRINITY_DN446621_c0_g1	0.00	0.00	0.00	0.00	0.00	0.00	0.00	0.00	0.00	0.00
TRINITY_DN446623_c0_g1	0.00	23.30	0.00	0.00	0.00	0.00	0.00	0.00	0.00	0.00
TRINITY_DN446625_c0_g1	0.00	0.00	0.00	0.00	0.00	0.00	46.90	0.00	0.00	0.00
TRINITY_DN446628_c0_g1	4.43	0.00	0.00	0.00	4.64	3.81	0.00	0.00	0.00	8.11
TRINITY_DN446628_c2_g1	0.00	52.71	0.00	38.59	0.00	0.00	8.90	10.77	16.73	47.39
TRINITY_DN446628_c3_g1	0.00	0.00	0.00	0.00	0.00	1.75	0.00	0.00	5.95	3.72
TRINITY_DN446628_c5_g1	0.00	0.00	0.00	0.00	3.38	0.00	0.00	0.00	3.08	2.93
TRINITY_DN446628_c6_g1	0.00	0.00	0.00	0.00	0.00	0.00	0.00	0.00	0.00	0.00
TRINITY_DN446629_c0_g1	0.00	0.00	0.00	0.00	0.00	0.00	0.00	0.00	0.00	0.00
TRINITY_DN446629_c0_g2	0.00	0.00	0.00	0.00	0.00	0.00	0.00	0.00	0.00	0.00
TRINITY_DN44662_c2_g1	0.00	0.00	0.00	0.00	0.00	0.00	0.00	0.00	0.00	0.00
TRINITY_DN44662_c7_g1	0.00	19.29	0.00	0.00	0.00	0.00	0.00	0.00	0.00	0.00
TRINITY_DN446630_c0_g1	0.00	0.00	13.16	0.00	0.00	0.00	24.78	0.00	0.00	0.00
TRINITY_DN446634_c0_g1	0.00	0.00	0.00	0.00	0.00	0.00	0.00	0.00	0.00	0.00
TRINITY_DN446635_c0_g1	0.00	0.00	0.00	0.00	0.00	0.00	0.00	0.00	8.03	7.74
TRINITY_DN446636_c0_g1	0.00	0.00	0.00	0.00	0.00	0.00	0.00	0.00	0.00	0.00
TRINITY_DN446636_c2_g1	0.00	6.96	0.00	0.00	0.00	0.00	0.00	0.00	0.00	10.11
TRINITY_DN446636_c3_g1	0.00	17.55	0.00	0.00	0.00	0.00	0.00	0.00	7.03	6.77
TRINITY_DN446636_c5_g1	0.00	0.00	0.00	0.00	0.00	0.00	19.44	0.00	0.00	0.00
TRINITY_DN446637_c0_g1	0.00	0.00	0.00	0.00	0.00	0.00	0.00	0.00	0.00	0.00
TRINITY_DN446637_c1_g1	0.00	0.00	0.00	0.00	0.00	0.00	0.00	0.00	0.00	0.00
TRINITY_DN446637_c3_g1	0.00	0.00	0.00	0.00	0.00	0.00	0.00	0.00	0.00	10.23
TRINITY_DN446638_c0_g1	15.81	0.00	0.00	15.14	0.00	0.00	41.16	0.00	0.00	0.00
TRINITY_DN44663_c0_g1	0.00	0.00	0.00	0.00	0.00	0.00	0.00	0.00	0.00	0.00
TRINITY_DN44663_c0_g2	0.00	0.00	0.00	0.00	5.70	0.00	6.83	0.00	0.00	0.00
TRINITY_DN44663_c0_g3	0.00	12.84	0.00	5.47	5.81	0.00	20.92	0.00	0.00	10.22
TRINITY_DN44663_c0_g4	0.00	0.00	0.00	0.00	0.00	0.00	0.00	0.00	0.00	0.00
TRINITY_DN44663_c0_g5	0.00	0.00	0.00	0.00	0.00	0.00	0.00	0.00	0.00	0.00
TRINITY_DN44663_c1_g1	5.29	11.41	0.00	0.00	0.00	0.00	12.50	2.57	5.09	19.23
TRINITY_DN44663_c2_g1	0.00	0.00	13.65	13.07	0.00	0.00	0.00	0.00	0.00	0.00
TRINITY_DN44663_c3_g1	0.00	0.00	0.00	17.56	0.00	0.00	0.00	30.30	0.00	0.00
TRINITY_DN44663_c4_g1	0.00	12.61	0.00	2.89	3.05	4.97	3.46	0.00	2.79	0.00
TRINITY_DN446641_c1_g1	0.00	0.00	0.00	0.00	0.00	0.00	0.00	0.00	0.00	0.00
TRINITY_DN446641_c1_g2	0.00	0.00	0.00	0.00	0.00	0.00	0.00	0.00	0.00	6.79
TRINITY_DN446641_c3_g1	0.00	6.61	3.02	0.00	0.00	0.00	0.00	0.00	0.00	0.00
TRINITY_DN446642_c0_g1	0.00	0.00	0.00	0.00	0.00	0.00	0.00	0.00	0.00	0.00
TRINITY_DN446643_c0_g1	0.00	0.00	0.00	0.00	0.00	0.00	0.00	0.00	0.00	0.00
TRINITY_DN446645_c0_g1	0.00	0.00	0.00	0.00	0.00	0.00	0.00	0.00	0.00	8.23
TRINITY_DN446646_c0_g1	14.87	0.00	0.00	0.00	0.00	0.00	0.00	0.00	0.00	0.00
TRINITY_DN446646_c1_g1	0.00	0.00	0.00	0.00	0.00	0.00	0.00	0.00	0.00	0.00
TRINITY_DN446648_c0_g1	0.00	11.20	0.00	3.31	2.70	1.24	10.28	0.00	11.34	13.83
TRINITY_DN446648_c1_g2	0.00	12.42	0.00	0.00	0.00	0.00	0.00	3.65	0.00	4.69
TRINITY_DN446648_c2_g1	10.21	13.67	16.98	9.24	8.01	2.92	15.64	3.33	0.00	4.78
TRINITY_DN446648_c4_g1	0.00	0.00	0.00	0.00	0.00	0.00	0.00	0.00	0.00	0.00
TRINITY_DN44664_c0_g1	6.64	4.30	2.73	5.48	1.30	0.47	16.12	1.76	5.06	0.00
TRINITY_DN44664_c0_g2	0.00	7.73	1.39	0.00	0.00	2.92	0.00	0.00	4.87	8.42
TRINITY_DN44664_c1_g1	0.00	0.00	0.00	0.00	0.00	0.00	0.00	0.00	0.00	0.00
TRINITY_DN44664_c2_g1	0.00	0.00	0.00	0.00	0.00	0.00	0.00	0.00	17.14	0.00
TRINITY_DN44664_c2_g2	0.00	0.00	0.00	0.00	0.00	9.34	0.00	0.00	0.00	0.00
TRINITY_DN446650_c0_g1	0.00	0.00	0.00	0.00	0.00	0.00	0.00	0.00	0.00	0.00
TRINITY_DN446650_c1_g1	0.00	0.00	23.00	0.00	0.00	0.00	0.00	0.00	0.00	0.00
TRINITY_DN446653_c0_g1	0.00	0.00	0.00	0.00	0.00	0.00	0.00	0.00	0.00	0.00
TRINITY_DN446654_c0_g2	0.00	0.00	0.00	0.00	0.00	0.00	0.00	0.00	0.00	91.00
TRINITY_DN446654_c2_g1	5.51	5.83	1.82	1.84	0.00	1.57	0.00	0.00	5.35	6.68
TRINITY_DN446654_c3_g1	11.50	0.00	0.00	0.00	0.00	19.79	0.00	0.00	0.00	21.08
TRINITY_DN446654_c4_g1	0.00	0.00	37.94	0.00	0.00	10.72	0.00	0.00	0.00	0.00
TRINITY_DN446655_c0_g1	0.00	0.00	0.00	0.00	0.00	0.00	0.00	0.00	0.00	0.00
TRINITY_DN446656_c0_g1	0.00	0.00	0.00	0.00	0.00	0.00	39.50	0.00	0.00	0.00
TRINITY_DN446656_c0_g2	0.00	0.00	0.00	0.00	0.00	0.00	0.00	0.00	0.00	0.00
TRINITY_DN446657_c0_g1	0.00	0.00	1.14	0.00	0.00	0.00	0.00	0.00	1.13	1.05
TRINITY_DN446658_c0_g1	0.00	0.00	0.00	0.00	0.00	0.00	0.00	0.00	0.00	25.62
TRINITY_DN446659_c0_g1	0.00	0.00	0.00	0.00	0.00	0.00	0.00	0.00	0.00	0.00
TRINITY_DN44665_c0_g1	8.60	0.00	0.00	0.00	0.00	0.00	0.00	0.00	0.00	15.82
TRINITY_DN44665_c0_g2	0.00	0.00	0.00	0.00	0.00	0.00	0.00	0.00	0.00	0.00
TRINITY_DN44665_c0_g3	11.12	13.53	0.00	10.76	0.00	19.16	0.00	0.00	10.64	10.18
TRINITY_DN44665_c1_g1	6.17	0.00	0.00	0.00	0.00	2.64	3.69	0.00	0.00	2.81
TRINITY_DN44665_c2_g2	0.00	0.00	0.00	0.00	0.00	11.18	0.00	0.00	0.00	11.95
TRINITY_DN44665_c2_g3	0.00	0.00	0.00	0.00	0.00	0.00	0.00	0.00	6.95	6.46
TRINITY_DN44665_c3_g1	0.00	0.00	0.00	0.00	0.00	0.00	0.00	0.00	3.82	0.00
TRINITY_DN44665_c3_g2	0.00	0.00	0.00	0.00	0.00	0.00	0.00	0.00	0.00	0.00
TRINITY_DN44665_c4_g1	0.00	0.00	0.00	0.00	0.00	0.00	4.15	0.00	3.29	0.00
TRINITY_DN44665_c4_g2	0.00	1.46	0.00	0.00	0.00	0.00	0.00	1.35	0.00	0.00
TRINITY_DN44665_c6_g1	0.00	0.00	0.00	0.00	0.00	0.00	0.00	0.00	0.00	0.00
TRINITY_DN44665_c9_g1	0.00	0.00	0.00	0.00	0.00	10.42	0.00	0.00	0.00	11.09
TRINITY_DN446660_c0_g1	0.00	0.00	0.00	0.00	0.00	0.00	0.00	0.00	0.00	0.00
TRINITY_DN446660_c0_g2	0.00	0.00	0.00	0.00	0.00	0.00	0.00	0.00	0.00	11.42
TRINITY_DN446662_c0_g1	1.37	2.86	0.00	1.38	1.45	1.17	0.00	0.00	0.00	1.24
TRINITY_DN446663_c0_g1	0.00	0.00	0.00	0.00	0.00	0.00	0.00	0.00	0.00	8.42
TRINITY_DN446663_c1_g1	0.00	0.00	0.00	0.00	0.00	0.00	0.00	0.00	21.59	0.00
TRINITY_DN446663_c2_g1	0.00	0.00	0.00	0.00	0.00	0.00	0.00	0.00	0.00	17.50
TRINITY_DN446664_c0_g1	0.00	0.00	0.00	0.00	0.00	0.00	0.00	16.24	0.00	0.00
TRINITY_DN446664_c1_g1	0.00	0.00	3.62	3.59	0.00	0.00	0.00	0.00	0.00	0.00
TRINITY_DN446664_c3_g1	0.00	0.00	0.00	0.00	0.00	0.00	0.00	0.00	0.00	0.00
TRINITY_DN446664_c4_g1	0.00	0.00	0.00	0.00	0.00	0.00	0.00	0.00	15.89	0.00
TRINITY_DN446665_c0_g1	0.00	0.00	22.24	0.00	0.00	0.00	0.00	0.00	0.00	0.00
TRINITY_DN446666_c0_g1	4.93	5.61	0.00	0.00	0.00	0.00	0.00	0.00	0.00	0.00
TRINITY_DN446666_c0_g2	0.00	0.00	0.00	0.00	0.00	0.00	0.00	0.00	0.00	0.00
TRINITY_DN446666_c1_g1	0.00	0.00	0.00	0.00	0.00	0.00	0.00	0.00	0.00	0.00
TRINITY_DN446666_c2_g2	0.00	0.00	0.00	0.00	17.33	0.00	0.00	0.00	0.00	0.00
TRINITY_DN446666_c2_g3	0.00	0.00	0.00	0.00	0.00	17.77	13.35	0.00	0.00	0.00
TRINITY_DN446666_c2_g4	0.00	0.00	0.00	0.00	0.00	0.00	0.00	0.00	0.00	0.00
TRINITY_DN446666_c2_g5	0.00	0.00	1.80	0.00	0.96	0.00	0.00	0.00	0.00	4.14
TRINITY_DN446667_c0_g1	0.00	0.00	0.00	0.00	0.00	0.00	0.00	0.00	0.00	0.00
TRINITY_DN446668_c0_g1	0.00	0.00	0.00	0.00	0.00	0.00	0.00	0.00	0.00	0.00
TRINITY_DN446669_c0_g1	0.00	0.00	0.00	0.00	0.00	0.00	0.00	0.00	0.00	0.00
TRINITY_DN446669_c1_g1	0.00	0.00	0.00	0.00	0.00	0.00	0.00	0.00	0.00	10.39
TRINITY_DN446669_c3_g1	0.00	0.00	0.00	0.00	0.00	0.00	0.00	0.00	0.00	0.00
TRINITY_DN446669_c4_g1	0.00	0.00	11.58	0.00	0.00	0.00	0.00	0.00	0.00	0.00
TRINITY_DN44666_c0_g1	0.00	2.20	9.55	0.00	5.28	12.52	0.00	4.64	0.00	6.51
TRINITY_DN44666_c0_g2	8.04	0.00	0.00	0.00	14.52	3.45	0.00	0.00	11.50	0.00
TRINITY_DN44666_c0_g3	24.18	0.00	5.57	5.45	26.19	4.80	8.71	0.00	10.53	39.26
TRINITY_DN44666_c2_g1	8.28	0.00	0.00	0.00	0.00	0.00	0.00	8.11	7.90	7.62
TRINITY_DN446670_c0_g1	6.23	0.00	0.00	0.00	0.00	0.00	0.00	0.00	0.00	0.00
TRINITY_DN446672_c0_g1	0.00	0.00	18.88	0.00	0.00	0.00	12.05	0.00	0.00	17.11
TRINITY_DN446672_c1_g1	0.00	0.00	0.00	0.00	0.00	0.00	0.00	0.00	0.00	0.00
TRINITY_DN446675_c0_g1	0.00	0.00	0.00	0.00	0.00	0.00	0.00	0.00	0.00	0.00
TRINITY_DN446675_c1_g1	0.00	0.00	0.00	0.00	7.23	0.00	0.00	0.00	0.00	0.00
TRINITY_DN446676_c0_g1	0.00	0.00	0.00	0.00	0.00	0.00	0.00	0.00	0.00	6.58
TRINITY_DN446677_c0_g1	0.00	0.00	0.00	0.00	0.00	0.00	0.00	0.00	0.00	0.00
TRINITY_DN446678_c0_g1	4.74	5.37	0.00	4.67	0.00	0.00	5.87	0.00	0.00	8.68
TRINITY_DN44667_c0_g1	0.00	0.00	0.00	0.00	0.00	0.00	0.00	18.20	9.30	0.00
TRINITY_DN44667_c1_g1	0.00	16.03	0.00	0.00	0.00	0.00	34.49	0.00	12.67	72.29
TRINITY_DN446680_c1_g1	0.00	18.57	0.00	0.00	0.00	0.00	0.00	0.00	0.00	0.00
TRINITY_DN446681_c0_g1	0.00	0.00	0.00	0.00	0.00	0.00	0.00	0.00	0.00	0.00
TRINITY_DN446681_c1_g1	0.00	0.00	0.00	0.00	0.00	0.00	0.00	0.00	0.00	0.00
TRINITY_DN446682_c0_g1	0.00	0.00	0.00	0.00	5.81	0.00	0.00	0.00	0.00	5.11
TRINITY_DN446683_c1_g1	0.00	0.00	0.00	0.00	0.00	0.00	0.00	0.00	0.00	0.00
TRINITY_DN446684_c0_g1	19.68	0.00	0.00	0.00	10.23	0.00	0.00	0.00	0.00	18.07
TRINITY_DN446685_c0_g1	0.00	0.00	0.00	0.00	0.00	0.00	0.00	0.00	0.00	0.00
TRINITY_DN446688_c0_g1	0.00	0.00	0.00	0.00	0.00	0.00	0.00	0.00	0.00	0.00
TRINITY_DN44668_c10_g1	0.00	0.00	2.49	0.00	0.00	0.00	0.00	0.00	0.00	0.00
TRINITY_DN44668_c12_g1	4.13	13.50	0.00	0.00	0.00	0.00	0.00	0.00	2.42	0.00
TRINITY_DN44668_c14_g1	0.00	0.00	0.00	0.00	0.00	0.00	0.00	0.00	0.00	0.00
TRINITY_DN44668_c15_g1	0.00	0.00	0.00	0.00	0.00	0.00	0.00	0.00	0.00	0.00
TRINITY_DN44668_c16_g1	0.00	0.00	0.00	0.00	0.00	0.00	0.00	0.00	0.00	0.00
TRINITY_DN44668_c1_g1	0.00	0.00	0.00	0.00	0.00	0.00	0.00	0.00	11.49	16.01
TRINITY_DN44668_c1_g2	2.16	0.21	0.50	0.00	0.00	0.00	1.46	0.00	1.92	0.00
TRINITY_DN44668_c1_g3	0.00	6.48	0.00	0.00	0.00	0.00	0.00	0.00	5.33	0.00
TRINITY_DN44668_c3_g1	4.12	13.85	8.25	0.00	0.00	0.00	0.00	8.09	0.00	7.53
TRINITY_DN44668_c4_g1	0.00	46.30	23.99	18.90	4.26	25.17	32.11	5.19	144.09	10.99
TRINITY_DN44668_c4_g2	0.00	0.00	0.00	0.00	39.23	0.00	0.00	0.00	0.00	0.00
TRINITY_DN44668_c8_g1	0.00	0.00	0.00	0.00	0.00	0.00	0.00	0.00	0.00	0.00
TRINITY_DN44668_c9_g1	2.26	0.00	0.00	0.00	0.00	5.57	0.00	0.00	6.08	11.78
TRINITY_DN446690_c1_g1	0.00	0.00	22.39	0.00	0.00	0.00	0.00	0.00	10.56	10.11
TRINITY_DN446690_c3_g1	0.00	0.00	0.00	0.00	0.00	0.00	0.00	0.00	0.00	0.00
TRINITY_DN446695_c0_g1	0.00	0.00	0.00	0.00	0.00	0.00	0.00	0.00	0.00	0.00
TRINITY_DN446695_c1_g1	0.00	0.00	0.00	22.55	0.00	0.00	0.00	0.00	0.00	0.00
TRINITY_DN446695_c3_g1	0.00	0.00	0.00	0.00	0.00	0.00	0.00	0.00	0.00	0.00
TRINITY_DN446696_c0_g1	2.96	0.00	0.00	0.00	0.00	0.00	0.00	0.00	0.00	8.07
TRINITY_DN446698_c0_g1	0.00	0.00	0.00	0.00	0.00	0.00	0.00	0.00	0.00	0.00
TRINITY_DN446698_c1_g1	0.00	0.00	0.00	0.00	0.00	0.00	21.66	0.00	0.00	0.00
TRINITY_DN44669_c0_g1	0.00	0.00	0.00	0.00	0.00	0.00	0.00	0.00	0.00	0.00
TRINITY_DN44669_c0_g2	0.00	23.40	0.00	0.00	0.00	0.00	0.00	0.00	0.00	0.00
TRINITY_DN44669_c0_g3	0.00	0.00	0.00	0.00	16.73	0.00	0.00	0.00	0.00	44.18
TRINITY_DN44669_c0_g5	0.00	0.00	0.00	0.00	0.00	0.00	0.00	0.00	0.00	0.00
TRINITY_DN4466_c0_g1	0.00	0.00	0.00	0.00	0.00	0.00	0.00	0.00	0.00	0.00
TRINITY_DN4466_c1_g1	0.00	0.00	0.00	0.00	0.00	0.00	0.00	0.00	0.00	0.00
TRINITY_DN4466_c1_g2	0.00	0.00	0.00	0.00	0.00	0.00	0.00	0.00	0.00	0.00
TRINITY_DN4466_c1_g3	0.00	0.00	0.00	0.00	0.00	0.00	0.00	0.00	0.00	0.00
TRINITY_DN4466_c1_g4	0.00	0.00	0.00	0.00	0.00	0.00	0.00	0.00	0.00	32.46
TRINITY_DN4466_c2_g1	0.00	0.00	0.00	0.00	0.00	0.00	0.00	0.00	8.30	0.00
TRINITY_DN4466_c3_g1	226.76	245.01	177.35	148.38	109.07	128.65	242.02	98.51	596.02	430.25
TRINITY_DN4466_c3_g3	13.86	13.62	3.66	0.00	0.00	1.57	10.62	0.00	31.72	38.47
TRINITY_DN4466_c5_g1	2.88	0.00	0.00	8.59	3.03	2.46	0.00	2.80	2.76	5.24
TRINITY_DN4466_c6_g1	0.00	0.00	0.00	0.00	0.00	0.00	6.14	0.00	0.00	14.73
TRINITY_DN4466_c7_g1	0.00	0.00	6.03	0.00	0.00	0.00	0.00	0.00	0.00	5.50
TRINITY_DN446701_c0_g1	0.00	0.00	0.00	0.00	0.00	17.88	0.00	0.00	19.75	0.00
TRINITY_DN446702_c0_g1	7.52	0.00	0.00	0.00	0.00	0.00	0.00	0.00	0.00	12.91
TRINITY_DN446702_c1_g1	0.00	0.00	0.00	0.00	0.00	0.00	0.00	0.00	0.00	3.45
TRINITY_DN446703_c0_g1	0.00	0.00	0.00	0.00	0.00	0.00	0.00	0.00	10.33	0.00
TRINITY_DN446703_c1_g1	0.00	0.00	0.00	0.00	0.00	0.00	0.00	0.00	9.23	4.45
TRINITY_DN446703_c2_g1	0.00	0.00	0.00	0.00	0.00	0.00	0.00	0.00	0.00	0.00
TRINITY_DN446703_c3_g1	0.00	0.00	0.00	0.00	0.00	0.00	0.00	0.00	0.00	0.00
TRINITY_DN446705_c0_g1	0.00	0.00	9.85	0.00	0.00	0.00	0.00	0.00	0.00	17.86
TRINITY_DN446707_c0_g1	38.31	0.00	0.00	0.00	0.00	0.00	0.00	0.00	0.00	0.00
TRINITY_DN44670_c0_g1	0.00	0.00	0.00	0.00	0.00	0.00	0.00	0.00	0.00	0.00
TRINITY_DN446711_c0_g1	0.00	10.92	0.00	0.00	0.00	0.00	0.00	0.00	0.00	0.00
TRINITY_DN446711_c1_g1	0.00	0.00	0.00	0.00	0.00	0.00	0.00	0.00	0.00	0.00
TRINITY_DN446711_c1_g2	0.00	0.00	0.00	18.53	0.00	0.00	0.00	0.00	0.00	0.00
TRINITY_DN446711_c2_g1	0.00	0.00	0.00	0.00	0.00	0.00	0.00	0.00	0.00	11.47
TRINITY_DN446711_c3_g1	0.00	0.00	0.00	0.00	0.00	0.00	0.00	0.00	0.00	0.00
TRINITY_DN446711_c3_g2	0.00	9.20	0.00	0.00	4.31	0.00	0.00	0.00	3.91	7.51
TRINITY_DN446711_c4_g1	2.27	9.69	2.25	0.00	0.00	0.00	0.00	0.00	2.19	8.24
TRINITY_DN446711_c5_g1	0.00	0.00	0.00	0.00	0.00	0.00	0.00	0.00	0.00	0.00
TRINITY_DN446712_c0_g1	0.00	0.00	0.00	0.00	0.00	10.09	0.00	0.00	0.00	0.00
TRINITY_DN446713_c0_g1	0.00	45.94	0.00	0.00	0.00	0.00	0.00	18.20	18.90	17.67
TRINITY_DN446715_c0_g1	0.00	0.00	0.00	0.00	0.00	0.00	0.00	0.00	0.00	0.00
TRINITY_DN446716_c0_g1	0.00	0.00	4.93	1.66	0.00	4.24	0.00	0.00	0.00	6.02
TRINITY_DN446717_c1_g1	0.00	0.00	0.00	0.00	0.00	0.00	0.00	0.00	0.00	0.00
TRINITY_DN446718_c0_g1	0.00	0.00	0.00	0.00	0.00	0.00	0.00	0.00	0.00	0.00
TRINITY_DN44671_c0_g1	4.56	0.00	9.16	0.00	0.00	0.00	0.00	0.00	0.00	0.00
TRINITY_DN446720_c0_g1	0.00	0.00	0.00	0.00	0.00	0.00	0.00	0.00	0.00	0.00
TRINITY_DN446720_c0_g2	14.36	0.00	0.00	0.00	0.00	0.00	0.00	0.00	0.00	0.00
TRINITY_DN446720_c0_g3	0.00	0.00	0.00	0.00	5.66	0.00	0.00	0.00	0.00	0.00
TRINITY_DN446722_c0_g1	2.96	6.43	0.00	0.00	0.00	2.53	0.00	0.00	0.00	0.00
TRINITY_DN446724_c0_g1	0.00	0.00	0.00	3.79	8.02	0.00	0.00	0.00	3.65	10.48
TRINITY_DN446725_c0_g1	0.00	3.63	0.00	8.51	0.00	0.00	0.00	0.00	0.00	0.00
TRINITY_DN446725_c1_g1	0.00	0.00	0.00	0.00	0.00	0.00	0.00	0.00	0.00	0.00
TRINITY_DN44672_c0_g1	0.00	0.00	0.00	0.00	0.00	0.00	0.00	0.00	0.00	0.00
TRINITY_DN446730_c0_g1	0.00	0.00	0.00	0.00	0.00	0.00	0.00	0.00	0.00	9.85
TRINITY_DN446732_c0_g1	0.00	0.00	0.00	0.00	0.00	0.00	0.00	0.00	0.00	0.00
TRINITY_DN446733_c0_g1	0.00	0.00	0.00	0.00	0.00	0.00	0.00	0.00	0.00	0.00
TRINITY_DN446733_c1_g1	0.00	0.00	0.00	0.00	0.00	15.28	0.00	0.00	0.00	0.00
TRINITY_DN446735_c0_g1	0.00	0.00	0.00	0.00	0.00	0.00	0.00	0.00	0.00	0.00
TRINITY_DN446735_c0_g2	0.00	0.00	0.00	0.00	0.00	0.00	0.00	0.00	0.00	11.86
TRINITY_DN446736_c0_g1	0.00	0.00	0.00	0.00	0.00	0.00	0.00	0.00	0.00	0.00
TRINITY_DN446736_c1_g1	0.00	0.00	0.00	0.00	0.00	0.00	0.00	0.00	0.00	0.00
TRINITY_DN446737_c0_g1	0.00	0.00	0.00	11.74	0.00	0.00	0.00	0.00	35.05	0.00
TRINITY_DN446737_c0_g2	0.00	0.00	0.00	0.00	0.00	0.00	0.00	0.00	0.00	0.00
TRINITY_DN446737_c0_g3	0.00	0.00	0.00	0.00	0.00	0.00	0.00	0.00	0.00	0.00
TRINITY_DN446737_c2_g1	0.00	0.00	0.00	0.00	0.00	0.00	0.00	0.00	0.00	0.00
TRINITY_DN446739_c0_g1	0.00	0.00	0.00	0.00	0.00	0.00	0.00	0.00	0.00	0.00
TRINITY_DN446740_c0_g1	0.00	0.00	0.00	0.00	0.00	0.00	0.00	0.00	0.00	7.15
TRINITY_DN446740_c1_g1	0.00	0.00	0.00	0.00	0.00	0.00	0.00	0.00	0.00	0.00
TRINITY_DN446740_c3_g1	0.00	0.00	0.00	0.00	0.00	0.00	0.00	0.00	0.00	0.00
TRINITY_DN446740_c3_g2	0.00	0.00	0.00	0.00	0.00	0.00	0.00	0.00	4.14	7.95
TRINITY_DN446740_c6_g1	0.00	0.00	0.00	0.00	0.00	0.00	0.00	0.00	0.00	0.00
TRINITY_DN446741_c0_g1	0.00	0.00	3.15	0.00	0.00	0.00	0.00	0.00	6.00	38.87
TRINITY_DN446742_c0_g1	0.00	10.00	0.00	0.00	0.00	0.00	0.00	0.00	8.02	0.00
TRINITY_DN446742_c1_g1	0.00	0.00	0.00	0.00	0.00	0.00	0.00	0.00	0.00	0.00
TRINITY_DN446742_c2_g1	0.00	0.00	0.00	0.00	0.00	0.00	0.00	0.00	0.00	0.00
TRINITY_DN446742_c4_g1	0.00	0.00	0.00	0.00	0.00	0.00	0.00	0.00	0.00	0.00
TRINITY_DN446743_c0_g1	0.00	0.00	0.00	0.00	0.00	0.00	0.00	0.00	0.00	0.00
TRINITY_DN446743_c1_g1	0.00	0.00	0.00	0.00	0.00	0.00	0.00	0.00	0.00	0.00
TRINITY_DN446744_c0_g1	14.47	0.00	0.00	0.00	0.00	0.00	0.00	0.00	0.00	13.20
TRINITY_DN446747_c1_g1	0.00	0.00	0.00	0.00	0.00	0.00	0.00	0.00	0.00	0.00
TRINITY_DN446749_c0_g1	0.00	0.00	0.00	0.00	0.00	0.00	0.00	0.00	11.26	0.00
TRINITY_DN44674_c0_g1	0.00	21.54	0.00	0.00	0.00	0.00	0.00	0.00	0.00	0.00
TRINITY_DN44674_c1_g1	0.00	0.00	0.00	0.00	0.00	0.00	0.00	0.00	0.00	0.00
TRINITY_DN44674_c2_g1	0.00	0.00	0.00	0.00	0.00	0.00	0.00	0.00	0.00	0.00
TRINITY_DN44674_c3_g1	0.00	0.00	0.00	0.00	0.00	0.00	0.00	0.00	0.00	0.00
TRINITY_DN446750_c0_g1	0.00	0.00	0.00	0.00	0.00	0.00	16.16	0.00	0.00	0.00
TRINITY_DN446751_c0_g1	0.00	0.00	0.00	0.00	0.00	0.00	0.00	0.00	0.00	0.00
TRINITY_DN446751_c2_g1	0.00	0.00	0.00	0.00	0.00	0.00	0.00	0.00	0.00	0.00
TRINITY_DN446752_c0_g1	0.00	0.00	0.00	0.00	0.00	0.00	0.00	0.00	0.00	0.00
TRINITY_DN446752_c1_g1	0.00	0.00	0.00	0.00	9.74	0.00	0.00	0.00	0.00	0.00
TRINITY_DN446754_c0_g1	11.35	0.00	0.00	0.00	0.00	0.00	0.00	0.00	0.00	20.78
TRINITY_DN446756_c0_g1	0.00	0.00	0.00	0.00	0.00	0.00	0.00	0.00	0.00	0.00
TRINITY_DN446757_c0_g1	7.27	51.82	0.00	0.00	0.00	0.00	0.00	0.00	0.00	0.00
TRINITY_DN446757_c2_g1	0.00	0.00	0.00	0.00	0.00	0.00	0.00	0.00	0.00	0.00
TRINITY_DN446759_c0_g1	0.00	0.00	0.00	0.00	0.00	0.00	0.00	0.00	0.00	4.26
TRINITY_DN44675_c0_g3	0.00	20.63	0.00	0.00	0.00	0.00	0.00	0.00	0.00	0.00
TRINITY_DN44675_c1_g1	0.00	0.00	0.00	0.00	0.00	0.00	0.00	0.00	14.15	0.00
TRINITY_DN44675_c1_g2	0.00	0.00	0.00	0.00	0.00	0.00	0.00	0.00	0.00	0.00
TRINITY_DN44675_c1_g3	0.00	0.00	0.00	0.00	0.00	0.00	0.00	0.00	0.00	0.00
TRINITY_DN446760_c0_g1	0.00	0.00	0.00	0.00	0.00	0.00	0.00	0.00	0.00	0.00
TRINITY_DN446762_c0_g1	0.00	0.00	0.00	0.00	0.00	0.00	0.00	0.00	0.00	0.00
TRINITY_DN446764_c2_g1	0.00	0.00	0.00	0.00	0.00	0.00	0.00	0.00	5.90	0.00
TRINITY_DN446764_c3_g1	1.64	1.69	0.81	0.00	0.00	0.70	0.00	0.00	3.22	2.98
TRINITY_DN446764_c5_g1	0.00	0.00	0.00	0.00	0.00	0.00	0.00	0.00	0.00	0.00
TRINITY_DN446765_c0_g1	0.00	0.00	0.00	0.00	0.00	0.00	0.00	0.00	19.12	35.68
TRINITY_DN446766_c0_g1	0.00	0.00	0.00	0.00	0.00	0.00	0.00	0.00	0.00	0.00
TRINITY_DN446768_c2_g1	132.48	102.89	85.43	11.65	12.48	31.05	62.84	11.60	173.95	77.14
TRINITY_DN446768_c3_g1	12.95	0.00	0.00	0.00	0.00	0.00	0.00	0.00	0.00	0.00
TRINITY_DN446768_c4_g1	0.00	0.00	0.00	0.00	0.00	0.00	0.00	0.00	17.14	0.00
TRINITY_DN446769_c0_g1	0.00	5.14	0.00	0.00	0.00	0.00	0.00	0.00	4.33	8.33
TRINITY_DN44676_c0_g1	0.00	0.00	0.00	0.00	0.00	0.00	0.00	0.00	0.00	0.00
TRINITY_DN44676_c0_g2	12.58	0.00	0.00	0.00	0.00	0.00	0.00	0.00	0.00	0.00
TRINITY_DN44676_c0_g3	0.00	0.00	0.00	0.00	0.00	0.00	0.00	0.00	0.01	0.00
TRINITY_DN44676_c3_g1	0.00	0.00	0.00	0.00	0.00	0.00	0.00	0.00	0.00	0.00
TRINITY_DN44676_c7_g1	0.00	0.00	0.00	0.00	0.00	0.00	0.00	0.00	0.00	0.00
TRINITY_DN44676_c8_g1	0.00	0.00	0.00	0.00	0.00	0.00	0.00	0.00	0.00	0.00
TRINITY_DN446771_c0_g1	0.00	0.00	0.00	0.00	0.00	0.00	0.00	0.00	0.00	12.36
TRINITY_DN446772_c0_g1	0.00	0.00	0.00	0.00	0.00	0.00	0.00	0.00	0.00	0.00
TRINITY_DN446774_c0_g1	0.00	0.00	0.00	0.00	0.00	0.00	0.00	0.00	12.57	23.91
TRINITY_DN446776_c0_g1	0.00	0.00	0.00	0.00	12.77	0.00	0.00	0.00	0.00	22.50
TRINITY_DN446777_c0_g1	0.00	0.00	0.00	0.00	0.00	0.00	14.18	0.00	0.00	10.63
TRINITY_DN446777_c1_g1	0.00	0.00	0.00	0.00	0.00	0.00	0.00	0.00	0.00	10.11
TRINITY_DN446779_c0_g1	2.32	0.00	0.00	0.00	0.00	0.00	0.00	0.00	2.23	4.21
TRINITY_DN44677_c0_g1	3.19	0.00	0.00	0.00	0.00	0.00	0.00	0.00	0.00	2.91
TRINITY_DN44677_c1_g1	0.00	0.00	28.39	0.00	0.00	0.00	0.00	6.06	0.00	0.00
TRINITY_DN44677_c1_g2	0.00	0.00	0.00	0.00	0.00	0.00	0.00	0.00	0.00	14.53
TRINITY_DN44677_c2_g1	0.00	0.00	0.00	0.00	0.00	0.00	0.00	0.00	0.00	16.23
TRINITY_DN44677_c3_g1	0.00	0.00	0.00	0.00	0.00	0.00	0.00	0.00	0.00	0.00
TRINITY_DN44677_c6_g1	0.00	0.00	0.00	0.00	0.00	0.00	0.00	0.00	17.27	0.00
TRINITY_DN44677_c7_g1	0.00	0.00	0.00	0.00	0.00	0.00	8.66	0.00	0.00	0.00
TRINITY_DN446782_c0_g1	0.00	0.00	10.99	2.94	0.00	9.12	3.53	2.88	10.60	41.21
TRINITY_DN446782_c1_g1	0.00	38.27	16.07	0.00	16.46	0.00	0.00	23.22	0.00	14.82
TRINITY_DN446782_c1_g2	0.00	0.00	0.00	0.00	0.00	0.00	12.00	0.00	26.55	25.54
TRINITY_DN446782_c1_g3	0.00	0.00	0.00	0.00	0.00	15.02	0.00	0.00	0.00	0.00
TRINITY_DN446784_c0_g1	0.00	0.00	8.00	0.00	0.00	0.00	0.00	1.95	1.95	0.00
TRINITY_DN446784_c2_g1	0.00	0.00	0.00	0.00	0.00	0.00	0.00	0.00	0.00	0.00
TRINITY_DN446784_c2_g2	0.00	0.00	0.00	0.00	0.00	0.00	4.09	0.00	0.00	11.48
TRINITY_DN446784_c3_g2	0.00	12.60	0.00	0.00	0.00	0.00	0.00	0.00	0.00	19.00
TRINITY_DN446784_c4_g2	5.96	0.00	0.00	0.00	0.00	0.00	0.00	0.00	0.00	0.00
TRINITY_DN446784_c5_g1	0.00	0.00	0.00	0.00	0.00	0.00	0.00	0.00	0.00	0.00
TRINITY_DN446784_c6_g1	0.00	6.76	0.00	3.08	0.00	0.00	0.00	0.00	0.00	2.82
TRINITY_DN446784_c8_g1	0.00	0.00	0.00	0.00	0.00	0.00	19.60	0.00	0.00	0.00
TRINITY_DN446786_c0_g1	0.00	0.00	0.00	0.00	0.00	0.00	0.00	0.00	0.00	0.00
TRINITY_DN446786_c3_g1	0.00	0.00	0.00	0.00	0.00	0.00	0.00	0.00	0.00	0.00
TRINITY_DN446786_c4_g1	0.00	0.00	0.00	0.00	7.00	0.00	0.00	0.00	0.00	0.00
TRINITY_DN446786_c5_g1	0.00	0.00	0.00	0.00	0.00	0.00	0.00	0.00	0.00	0.00
TRINITY_DN446788_c0_g1	0.00	0.00	0.00	0.00	0.00	0.00	0.00	0.00	0.00	17.84
TRINITY_DN446789_c3_g1	3.84	12.81	0.00	0.00	0.00	3.29	9.34	3.76	7.33	10.51
TRINITY_DN446789_c5_g1	0.00	9.17	0.00	0.00	0.00	0.00	9.81	0.00	0.00	0.00
TRINITY_DN446789_c6_g1	0.00	0.00	0.00	0.00	0.00	0.00	0.00	0.00	16.20	15.27
TRINITY_DN446789_c7_g1	0.00	0.00	0.00	0.00	0.00	0.00	0.00	0.00	8.54	8.23
TRINITY_DN446789_c9_g1	0.00	0.00	0.00	0.00	0.00	0.00	0.00	0.00	0.00	0.00
TRINITY_DN44678_c0_g1	0.00	0.00	0.00	0.00	0.00	0.00	0.00	0.00	0.00	0.00
TRINITY_DN44678_c0_g2	0.00	0.00	0.00	0.00	0.00	0.00	0.00	0.00	0.00	0.00
TRINITY_DN44678_c1_g1	0.00	0.00	0.00	0.00	0.00	0.00	0.00	0.00	0.00	0.00
TRINITY_DN44678_c1_g2	0.00	8.18	0.00	0.00	0.00	0.00	6.38	0.00	4.87	0.00
TRINITY_DN44678_c2_g1	0.00	0.00	0.00	0.00	0.00	0.00	0.00	0.00	12.87	0.00
TRINITY_DN44678_c3_g1	11.54	0.00	0.00	0.00	3.84	0.00	7.24	0.00	0.00	13.34
TRINITY_DN44678_c6_g1	0.00	33.08	0.00	0.00	0.00	0.00	0.00	0.00	0.00	0.00
TRINITY_DN44678_c9_g1	0.00	15.45	0.00	0.00	0.00	0.00	0.00	0.00	0.00	0.00
TRINITY_DN446790_c0_g1	7.68	0.00	0.00	0.00	0.00	0.00	0.00	0.00	0.00	0.00
TRINITY_DN446792_c0_g1	0.00	0.00	0.00	0.00	0.00	0.00	0.00	0.00	18.30	0.00
TRINITY_DN446796_c0_g1	0.00	0.00	0.00	0.00	0.00	0.00	0.00	0.00	0.00	8.35
TRINITY_DN44679_c0_g1	0.00	5.86	0.00	0.00	0.00	4.43	0.00	0.00	11.26	21.49
TRINITY_DN44679_c1_g1	0.00	0.00	0.00	0.00	0.00	0.00	0.00	0.00	0.00	0.00
TRINITY_DN44679_c1_g2	0.00	0.00	0.00	0.00	0.00	0.00	0.00	0.00	0.00	0.00
TRINITY_DN44679_c1_g3	0.00	0.00	0.00	0.00	0.00	3.68	0.00	0.00	0.00	0.00
TRINITY_DN44679_c4_g1	5.37	8.71	2.68	6.24	0.83	4.60	6.36	2.62	15.50	9.78
TRINITY_DN44679_c5_g1	0.00	0.00	0.00	17.97	0.00	0.00	0.00	0.00	0.00	0.00
TRINITY_DN44679_c6_g1	0.00	0.00	0.00	0.00	0.00	0.00	0.00	0.00	0.00	0.00
TRINITY_DN4467_c0_g1	550.90	1265.73	433.25	526.42	585.70	432.12	1034.54	413.16	1244.43	2551.02
TRINITY_DN4467_c0_g2	0.00	3.42	4.51	0.00	0.00	0.00	1.00	0.00	0.00	0.51
TRINITY_DN4467_c0_g3	47.92	104.44	97.98	30.09	154.77	57.44	102.47	27.59	231.92	344.13
TRINITY_DN4467_c2_g1	0.00	0.00	0.00	0.00	0.00	0.00	0.00	0.00	24.68	10.81
TRINITY_DN4467_c6_g1	0.00	0.00	0.00	0.00	0.00	0.00	0.00	0.00	0.00	0.00
TRINITY_DN446801_c0_g1	0.00	20.44	0.00	0.00	0.00	0.00	0.00	9.12	11.55	17.22
TRINITY_DN446801_c1_g1	0.00	0.00	0.00	0.00	0.00	0.00	21.88	0.00	0.00	0.00
TRINITY_DN446801_c1_g2	0.00	0.00	0.00	0.00	0.00	0.00	0.00	0.00	0.00	11.05
TRINITY_DN446801_c1_g3	0.00	0.00	0.00	0.00	0.00	0.00	0.00	0.00	0.00	0.00
TRINITY_DN446802_c0_g1	0.00	0.00	0.00	0.00	0.00	0.00	0.00	0.00	0.00	0.00
TRINITY_DN446803_c0_g1	0.00	0.00	0.00	0.00	0.00	0.00	0.00	0.00	0.00	13.10
TRINITY_DN446803_c1_g1	14.47	0.00	0.00	0.00	0.00	0.00	0.00	0.00	0.00	0.00
TRINITY_DN446804_c0_g1	0.00	0.00	0.00	8.05	0.00	0.00	0.00	0.00	4.48	4.31
TRINITY_DN446805_c2_g1	0.00	0.00	0.00	0.00	0.00	0.00	0.00	0.00	0.00	17.00
TRINITY_DN446806_c0_g1	0.00	0.00	0.00	15.27	0.00	0.00	0.00	0.00	0.00	0.00
TRINITY_DN446807_c0_g2	0.00	0.00	0.00	0.00	0.00	0.00	0.00	10.84	5.27	0.00
TRINITY_DN446807_c2_g1	0.00	0.00	0.00	0.00	0.00	0.00	0.00	0.00	15.16	0.00
TRINITY_DN446807_c3_g1	0.00	0.00	0.00	0.00	0.00	0.00	0.00	0.00	0.00	0.00
TRINITY_DN446807_c4_g1	0.00	0.00	0.00	0.00	0.00	0.00	0.00	0.00	0.00	0.00
TRINITY_DN446807_c5_g1	2.80	0.00	1.39	0.00	0.00	0.00	3.19	0.00	4.60	1.27
TRINITY_DN446807_c6_g1	0.00	0.00	0.00	0.00	4.23	0.00	0.00	0.00	23.07	0.00
TRINITY_DN446807_c7_g1	0.00	0.00	0.00	0.00	0.00	0.00	0.00	11.13	0.00	0.00
TRINITY_DN446808_c0_g1	0.00	0.00	0.00	0.00	0.00	0.00	0.00	0.00	0.00	0.00
TRINITY_DN446808_c1_g1	0.00	0.00	0.00	0.00	0.00	0.00	0.00	0.00	0.00	0.00
TRINITY_DN446809_c0_g1	0.00	0.00	9.50	0.00	0.00	0.00	0.00	0.00	0.00	0.00
TRINITY_DN44680_c0_g1	3.61	18.64	3.76	5.46	1.91	2.30	5.07	1.74	10.60	12.30
TRINITY_DN44680_c1_g1	0.00	0.00	0.00	0.00	0.00	0.00	27.12	0.00	0.00	0.00
TRINITY_DN44680_c1_g2	17.12	0.00	0.00	0.00	0.00	8.61	0.00	0.00	0.00	0.00
TRINITY_DN44680_c1_g3	4.57	9.14	0.00	0.00	1.61	4.37	1.74	0.00	10.38	11.18
TRINITY_DN44680_c1_g4	16.88	8.12	6.95	0.00	0.00	0.00	0.00	0.00	6.53	10.42
TRINITY_DN44680_c1_g5	0.00	0.00	5.05	0.00	5.26	0.00	0.00	9.89	4.78	27.67
TRINITY_DN44680_c3_g1	9.53	0.00	0.00	0.00	0.00	0.00	0.00	0.00	0.00	8.76
TRINITY_DN44680_c4_g2	0.00	0.00	0.00	0.00	0.00	0.00	0.00	0.00	0.00	0.00
TRINITY_DN44680_c5_g1	0.00	0.00	0.00	0.00	0.00	0.00	0.00	0.00	0.00	0.00
TRINITY_DN44680_c7_g1	0.00	0.00	0.00	0.00	0.00	0.00	0.00	0.00	0.00	0.00
TRINITY_DN44680_c8_g1	0.00	0.00	0.00	0.00	0.00	0.00	0.00	0.00	0.00	32.62
TRINITY_DN446810_c0_g1	0.00	0.00	0.00	0.00	0.00	0.00	0.00	0.00	0.00	0.00
TRINITY_DN446812_c0_g1	0.00	0.00	0.00	0.00	0.00	0.00	0.00	0.00	0.00	0.00
TRINITY_DN446816_c1_g1	0.00	0.00	0.00	0.00	0.00	0.00	0.00	0.00	0.00	0.00
TRINITY_DN446817_c0_g1	0.00	0.00	0.00	0.00	0.00	0.00	0.00	0.00	0.00	0.00
TRINITY_DN446817_c1_g1	0.00	0.00	0.00	0.00	0.00	0.00	0.00	0.00	4.39	0.00
TRINITY_DN446818_c0_g1	0.00	0.00	0.00	0.00	0.00	0.00	0.00	0.00	0.00	0.00
TRINITY_DN446819_c0_g1	0.00	0.00	0.00	0.00	0.00	0.00	0.00	0.00	6.89	6.64
TRINITY_DN44681_c0_g1	0.00	0.00	0.00	0.00	0.00	0.00	0.00	0.00	12.67	0.00
TRINITY_DN44681_c0_g2	0.00	0.00	0.00	0.00	0.00	0.00	0.00	0.00	0.00	0.00
TRINITY_DN44681_c1_g1	0.00	0.00	0.00	0.00	0.00	0.00	36.53	0.00	0.00	0.00
TRINITY_DN44681_c2_g2	0.00	0.00	0.00	0.00	0.00	0.00	0.00	0.00	0.00	0.00
TRINITY_DN446820_c0_g1	0.00	0.00	0.00	0.00	0.00	0.00	0.00	0.00	0.00	0.00
TRINITY_DN446822_c0_g1	0.00	0.00	0.00	0.00	0.00	0.00	0.00	0.00	0.00	0.00
TRINITY_DN446823_c0_g1	0.00	5.72	0.00	0.00	3.81	3.08	0.00	0.00	3.50	0.00
TRINITY_DN446824_c0_g1	0.00	0.00	0.00	0.00	0.00	0.00	0.00	0.00	0.00	0.00
TRINITY_DN446826_c0_g1	0.00	0.00	0.00	0.00	0.00	0.00	15.90	0.00	0.00	0.00
TRINITY_DN446827_c0_g1	0.00	0.00	0.00	0.00	0.00	0.00	0.00	0.00	0.00	0.00
TRINITY_DN446827_c0_g2	5.94	0.00	0.00	0.00	0.00	0.00	0.00	0.00	0.00	0.00
TRINITY_DN446827_c1_g1	0.00	0.00	0.00	0.00	0.00	0.00	0.00	0.00	0.00	0.00
TRINITY_DN446828_c0_g1	0.00	6.93	0.00	0.00	0.00	5.17	0.00	0.00	5.66	0.00
TRINITY_DN446828_c1_g2	0.00	0.00	0.00	0.00	0.00	0.00	0.00	0.00	0.00	0.00
TRINITY_DN44682_c0_g1	0.00	18.90	0.00	8.10	0.00	0.00	0.00	0.00	49.74	0.00
TRINITY_DN44682_c0_g2	16.09	0.00	16.21	0.00	0.00	0.00	0.00	0.00	15.43	14.60
TRINITY_DN44682_c1_g2	0.00	0.00	0.00	0.00	0.00	0.00	0.00	0.00	0.00	26.40
TRINITY_DN44682_c2_g1	0.00	0.00	0.00	0.00	0.00	0.00	0.00	0.00	0.00	0.00
TRINITY_DN44682_c3_g1	0.00	0.00	0.00	0.00	0.00	0.00	0.00	0.00	0.00	0.00
TRINITY_DN446832_c0_g1	0.00	0.00	0.00	0.00	0.00	0.00	0.00	0.00	0.00	0.00
TRINITY_DN446832_c2_g1	0.00	0.00	0.00	0.00	0.00	0.00	0.00	0.00	0.00	0.00
TRINITY_DN446835_c0_g1	0.00	0.00	0.00	0.00	0.00	0.00	0.00	0.00	0.00	0.00
TRINITY_DN446837_c0_g1	0.00	3.70	0.00	0.00	0.00	0.00	0.00	0.00	0.00	3.00
TRINITY_DN446837_c1_g2	2.54	2.73	5.05	0.00	0.00	2.17	11.97	2.47	4.89	7.20
TRINITY_DN446837_c1_g3	0.00	0.00	0.00	0.00	0.00	0.00	34.99	0.00	0.00	0.00
TRINITY_DN446837_c3_g1	0.00	0.00	0.00	0.00	0.00	0.00	0.00	0.00	0.00	0.00
TRINITY_DN446839_c0_g1	0.00	8.84	0.00	0.00	0.00	0.00	0.00	0.00	4.30	0.00
TRINITY_DN44683_c0_g1	0.00	17.56	5.40	7.83	0.00	33.55	0.00	5.29	32.45	45.07
TRINITY_DN446840_c0_g1	0.00	0.00	0.00	0.00	0.00	0.00	0.00	2.20	0.00	0.00
TRINITY_DN446840_c1_g1	2.18	0.00	0.00	2.18	0.00	0.00	0.00	0.00	0.00	0.00
TRINITY_DN446841_c0_g1	0.00	0.00	0.00	0.00	0.00	0.00	0.00	0.00	0.00	0.00
TRINITY_DN446842_c0_g1	0.00	0.00	0.00	0.00	0.00	0.00	0.00	0.00	1.95	0.00
TRINITY_DN446842_c1_g1	0.00	0.00	0.00	0.00	0.00	0.00	0.00	0.00	0.00	0.00
TRINITY_DN446842_c2_g1	0.00	0.00	0.00	0.00	0.00	0.00	0.00	0.00	0.00	0.00
TRINITY_DN446843_c0_g1	0.00	0.00	0.00	0.00	0.00	1.76	0.00	0.00	3.99	13.12
TRINITY_DN446843_c0_g2	0.00	9.47	3.72	1.17	1.24	0.00	0.00	0.00	3.55	12.32
TRINITY_DN446846_c0_g1	5.07	0.00	4.60	4.52	0.00	0.00	16.99	0.00	0.70	1.00
TRINITY_DN446846_c1_g1	0.00	0.00	0.00	0.00	0.00	0.00	0.00	0.00	0.00	0.00
TRINITY_DN446846_c2_g1	0.00	0.00	0.00	0.00	0.00	0.00	0.00	0.00	0.00	0.00
TRINITY_DN446847_c0_g1	10.09	0.00	0.00	0.00	0.00	0.00	0.00	0.00	0.00	0.00
TRINITY_DN446848_c0_g1	0.00	0.00	0.00	0.00	0.00	0.00	0.00	0.00	0.00	23.95
TRINITY_DN446848_c1_g1	0.00	0.00	0.00	10.22	0.00	0.00	0.00	0.00	0.00	9.06
TRINITY_DN446849_c0_g1	0.00	0.00	0.00	0.00	0.00	0.00	0.00	0.00	0.00	0.00
TRINITY_DN446849_c2_g1	0.00	0.00	0.00	0.00	0.00	0.00	0.00	0.00	22.47	25.42
TRINITY_DN44684_c0_g2	20.69	11.09	0.00	0.00	9.37	0.00	0.00	0.00	5.54	24.23
TRINITY_DN446851_c1_g1	0.00	0.00	0.00	6.91	0.00	0.00	17.91	0.00	0.00	6.46
TRINITY_DN446852_c2_g1	0.00	0.00	0.00	0.00	0.00	0.00	0.00	0.00	0.00	0.00
TRINITY_DN446853_c0_g1	0.00	0.00	0.00	0.00	0.00	0.00	0.00	0.00	0.00	0.00
TRINITY_DN446855_c0_g1	0.00	0.00	0.00	0.00	0.00	0.00	0.00	0.00	0.00	0.00
TRINITY_DN446855_c2_g1	0.00	0.00	17.00	32.15	17.33	0.00	0.00	0.00	16.20	91.63
TRINITY_DN446856_c0_g1	0.00	0.00	0.00	0.00	0.00	0.00	0.00	0.00	0.00	0.00
TRINITY_DN446857_c0_g1	0.00	0.00	0.00	0.00	0.00	0.00	0.00	0.00	0.00	0.00
TRINITY_DN446858_c0_g1	0.00	0.00	0.00	0.00	0.00	0.00	0.00	0.00	13.08	0.00
TRINITY_DN446858_c0_g2	0.00	0.00	0.00	0.00	0.00	0.00	0.00	0.00	0.00	0.00
TRINITY_DN446858_c0_g3	0.00	0.00	0.00	0.00	0.00	0.00	0.00	0.00	0.00	0.00
TRINITY_DN446859_c1_g1	0.00	0.00	0.00	0.00	0.00	8.32	0.00	0.00	0.00	0.00
TRINITY_DN44685_c0_g1	17.30	5.12	0.00	0.00	0.00	0.00	5.60	16.24	0.00	0.00
TRINITY_DN446861_c0_g1	0.00	0.00	1.64	1.66	0.00	1.41	1.90	0.00	3.22	9.03
TRINITY_DN446861_c0_g2	0.00	0.00	0.00	0.00	0.00	0.00	0.00	0.00	0.00	0.00
TRINITY_DN446861_c1_g1	0.00	0.00	0.00	0.00	0.00	0.00	0.00	0.00	0.00	0.00
TRINITY_DN446861_c2_g1	0.00	0.00	0.00	0.00	0.00	0.00	0.00	0.00	0.00	0.00
TRINITY_DN446864_c0_g1	0.00	0.00	0.00	0.00	0.00	0.00	0.00	0.00	0.00	45.67
TRINITY_DN446865_c0_g1	0.00	0.00	0.00	0.00	0.00	0.00	0.00	0.00	0.00	13.40
TRINITY_DN446869_c0_g1	0.00	0.00	0.00	0.00	0.00	0.00	0.00	0.00	0.00	15.65
TRINITY_DN44686_c0_g1	0.00	7.22	0.00	0.00	26.35	0.00	7.81	12.18	14.65	36.26
TRINITY_DN44686_c1_g1	0.00	0.00	0.00	0.00	0.00	0.00	0.00	0.00	0.00	0.00
TRINITY_DN446870_c0_g1	0.00	1.83	0.00	0.00	0.00	0.00	0.00	0.00	3.15	2.14
TRINITY_DN446874_c0_g1	0.00	0.00	0.00	0.00	0.00	0.00	0.00	0.00	0.00	0.00
TRINITY_DN44687_c1_g1	0.00	0.00	0.00	0.00	0.00	0.00	0.00	0.00	0.00	0.00
TRINITY_DN446881_c0_g1	3.22	0.00	3.21	0.00	0.00	0.00	0.00	0.00	3.08	0.00
TRINITY_DN446883_c1_g1	0.00	0.00	0.00	0.00	0.00	0.00	0.00	0.00	0.00	0.00
TRINITY_DN446885_c0_g1	0.00	0.00	0.00	0.00	0.00	0.00	0.00	0.00	0.00	0.00
TRINITY_DN446889_c1_g1	0.00	0.00	0.00	0.00	0.00	0.00	0.00	0.00	0.00	0.00
TRINITY_DN44688_c0_g1	0.00	0.00	0.00	0.00	0.00	0.00	0.00	0.00	0.00	20.23
TRINITY_DN446890_c0_g1	0.00	0.00	0.00	0.00	0.00	0.00	0.00	0.00	0.00	0.00
TRINITY_DN446892_c0_g1	0.00	0.00	0.00	0.00	0.00	0.00	0.00	0.00	0.00	0.00
TRINITY_DN446894_c0_g1	0.00	0.00	0.00	0.00	0.00	0.00	0.00	0.00	8.90	8.56
TRINITY_DN446894_c1_g1	0.00	12.69	0.00	0.00	0.00	0.00	0.00	0.00	9.94	9.56
TRINITY_DN446894_c2_g1	0.00	0.00	0.00	0.00	0.00	0.00	0.00	0.00	0.00	0.00
TRINITY_DN446895_c0_g1	0.00	0.00	0.00	0.00	0.00	0.00	0.00	0.00	0.00	0.00
TRINITY_DN446895_c1_g1	0.00	0.00	0.00	0.00	0.00	0.00	0.00	0.00	0.00	0.00
TRINITY_DN446896_c1_g1	0.00	0.00	0.00	0.00	0.00	0.00	0.00	0.00	18.14	0.00
TRINITY_DN446898_c1_g2	0.00	0.00	0.00	0.00	0.00	0.00	0.00	0.00	0.00	0.00
TRINITY_DN446899_c0_g1	0.00	0.00	0.00	0.00	0.00	0.00	0.00	0.00	0.00	0.00
TRINITY_DN44689_c0_g1	0.00	0.00	0.00	0.00	4.99	0.00	0.00	0.00	0.00	4.37
TRINITY_DN44689_c0_g2	6.65	0.00	0.00	0.00	0.00	0.00	0.00	0.00	0.00	6.19
TRINITY_DN44689_c0_g3	0.00	10.61	0.00	0.00	9.17	0.00	0.00	0.00	0.00	17.00
TRINITY_DN44689_c1_g1	0.00	0.00	0.00	0.00	0.00	0.00	0.00	0.00	0.00	0.00
TRINITY_DN4468_c0_g2	0.00	0.00	0.00	0.00	0.00	0.00	0.00	0.00	0.00	0.00
TRINITY_DN4468_c0_g3	0.00	0.00	0.00	12.87	0.00	0.00	0.00	0.00	12.78	0.00
TRINITY_DN4468_c0_g4	15.52	0.00	0.00	0.00	0.00	13.15	20.23	0.00	59.64	28.26
TRINITY_DN4468_c1_g1	0.00	0.00	0.00	0.00	0.00	0.00	0.00	0.00	3.59	8.87
TRINITY_DN4468_c3_g1	27.49	34.60	13.90	6.75	7.16	5.98	0.00	0.00	84.93	7.16
TRINITY_DN4468_c3_g2	0.00	0.00	0.00	0.00	0.00	0.00	0.00	0.00	0.00	0.00
TRINITY_DN4468_c3_g3	0.00	0.00	0.00	0.00	0.00	0.00	0.00	0.00	0.00	17.16
TRINITY_DN4468_c3_g4	0.00	49.15	0.00	0.00	15.02	12.34	0.00	0.00	20.31	13.20
TRINITY_DN4468_c4_g1	37.92	0.00	0.00	0.00	0.00	0.00	0.00	0.00	0.00	0.00
TRINITY_DN4468_c8_g1	0.00	0.00	0.00	0.00	0.00	0.00	0.00	0.00	0.00	0.00
TRINITY_DN446904_c0_g1	0.00	0.00	34.88	0.00	0.00	0.00	0.00	0.00	12.11	13.55
TRINITY_DN446905_c0_g2	0.00	0.00	0.00	0.00	0.00	0.00	0.00	0.00	0.00	0.00
TRINITY_DN446905_c0_g3	0.00	6.89	9.17	0.00	1.40	2.25	1.50	0.00	0.00	6.00
TRINITY_DN446905_c2_g1	0.00	0.00	0.00	2.79	0.00	0.00	0.00	0.00	0.00	5.10
TRINITY_DN446905_c3_g1	11.57	25.79	15.44	0.00	8.09	3.31	14.09	7.56	0.00	35.24
TRINITY_DN446905_c4_g1	0.00	0.00	0.00	0.00	0.00	0.00	0.00	0.00	0.00	14.86
TRINITY_DN446909_c1_g1	0.00	0.00	0.00	0.00	0.00	0.00	0.00	0.00	0.00	0.00
TRINITY_DN44690_c0_g1	0.00	0.00	0.00	0.00	0.00	0.00	0.00	13.53	16.99	0.00
TRINITY_DN44690_c0_g2	18.96	22.39	0.00	0.00	0.00	0.00	0.00	0.00	0.00	0.00
TRINITY_DN44690_c0_g3	5.02	0.00	0.00	0.00	0.00	0.00	6.23	0.00	4.76	4.60
TRINITY_DN44690_c0_g4	0.00	0.00	0.00	0.00	10.48	0.00	0.00	0.00	0.00	9.26
TRINITY_DN44690_c0_g7	6.08	0.00	0.00	0.00	0.00	0.00	0.00	0.00	0.00	5.60
TRINITY_DN44690_c1_g1	0.00	0.00	0.00	0.00	0.00	0.00	0.00	0.00	0.00	0.00
TRINITY_DN44690_c2_g1	0.00	0.00	0.00	0.00	0.00	0.00	0.00	0.00	0.00	0.00
TRINITY_DN44690_c3_g1	0.00	0.00	0.00	0.00	0.00	4.46	25.70	0.00	4.90	0.00
TRINITY_DN446910_c0_g1	0.00	0.00	0.00	0.00	0.00	0.00	0.00	0.00	0.00	21.08
TRINITY_DN446911_c0_g1	0.00	0.00	0.00	0.00	0.00	0.00	27.40	0.00	0.44	0.00
TRINITY_DN446912_c0_g1	0.00	0.00	0.00	0.00	0.00	0.00	0.00	0.00	0.00	0.00
TRINITY_DN446914_c0_g1	0.00	0.00	0.00	0.00	0.00	0.00	0.00	0.00	0.00	0.00
TRINITY_DN446916_c1_g1	0.00	0.00	69.90	0.00	0.00	0.00	0.00	0.00	0.00	12.81
TRINITY_DN446916_c2_g1	0.00	0.00	0.00	0.00	0.00	0.00	0.00	0.00	0.00	0.00
TRINITY_DN446916_c2_g2	0.00	0.00	0.00	0.00	0.00	0.00	0.00	0.00	13.80	39.30
TRINITY_DN446916_c3_g1	18.76	0.00	0.00	0.00	0.00	0.00	0.00	0.00	0.00	0.00
TRINITY_DN446916_c4_g1	0.00	0.00	0.00	0.00	0.00	0.00	0.00	0.00	0.00	0.00
TRINITY_DN446918_c0_g1	13.78	0.00	0.00	0.00	0.00	0.00	0.00	0.00	0.00	0.00
TRINITY_DN446918_c1_g1	0.00	0.00	0.00	0.00	0.00	0.00	0.00	0.00	0.00	0.00
TRINITY_DN446918_c2_g1	21.36	0.00	17.92	0.00	0.00	0.00	0.00	0.00	0.00	0.00
TRINITY_DN446918_c3_g1	0.00	0.00	0.00	0.00	19.44	0.00	0.00	0.00	0.00	0.00
TRINITY_DN44691_c0_g1	0.00	0.00	0.00	0.00	0.00	0.00	0.00	0.00	0.00	0.00
TRINITY_DN44691_c0_g2	0.00	0.00	0.00	0.00	0.00	0.00	0.00	0.00	0.00	0.00
TRINITY_DN44691_c1_g1	0.00	0.00	0.00	0.00	0.00	0.00	0.00	0.00	0.00	0.00
TRINITY_DN446920_c0_g1	0.00	0.00	0.00	0.00	0.00	9.11	0.00	0.00	0.00	0.00
TRINITY_DN446922_c0_g1	0.00	0.00	0.00	9.56	0.00	0.00	0.00	0.00	0.00	6.63
TRINITY_DN446924_c0_g1	0.00	0.00	0.00	0.00	0.00	0.00	0.00	0.00	0.00	5.60
TRINITY_DN446926_c0_g1	18.28	0.00	0.00	0.00	0.00	0.00	0.00	0.00	0.00	0.00
TRINITY_DN446927_c0_g1	0.00	0.00	0.00	0.00	0.00	0.00	0.00	0.00	0.00	0.00
TRINITY_DN446927_c1_g1	9.59	11.66	0.00	0.00	0.00	0.00	0.00	0.00	0.00	0.00
TRINITY_DN44692_c0_g1	2.13	0.00	0.00	0.00	0.00	1.37	1.85	0.00	1.57	5.86
TRINITY_DN44692_c1_g1	0.00	0.00	0.00	0.00	0.00	0.00	0.00	0.00	0.00	0.00
TRINITY_DN44692_c3_g1	0.00	0.00	0.00	0.00	0.00	0.00	0.00	0.00	0.00	0.00
TRINITY_DN446935_c0_g1	4.12	0.00	0.00	4.07	0.00	0.00	0.00	0.00	7.85	11.30
TRINITY_DN446936_c0_g1	0.00	0.00	0.00	0.00	0.00	0.00	0.00	0.00	0.00	0.00
TRINITY_DN446937_c0_g1	0.00	0.00	0.00	0.00	0.00	0.00	0.00	0.00	0.00	10.06
TRINITY_DN446937_c0_g3	0.00	0.00	0.00	0.00	0.00	0.00	0.00	0.00	0.00	0.00
TRINITY_DN446937_c0_g4	19.92	0.00	40.32	0.00	0.00	16.80	0.00	0.00	19.32	0.00
TRINITY_DN446937_c0_g5	0.00	0.00	0.00	0.00	0.00	0.00	0.00	0.00	0.00	0.00
TRINITY_DN446937_c0_g6	0.00	0.00	0.00	0.00	0.00	0.00	0.00	0.00	0.00	0.00
TRINITY_DN446937_c0_g7	0.00	0.00	0.00	0.00	0.00	8.94	0.00	10.01	9.87	0.00
TRINITY_DN446937_c1_g1	0.00	0.00	5.93	5.90	6.20	2.57	0.00	3.08	2.90	0.00
TRINITY_DN446938_c0_g1	2.44	0.00	0.00	2.43	0.00	0.00	0.00	0.00	0.00	0.00
TRINITY_DN446939_c2_g1	13.05	0.00	0.00	0.00	0.00	0.00	0.00	0.00	0.00	0.00
TRINITY_DN44693_c0_g1	0.00	9.95	0.00	40.52	0.00	0.00	0.00	0.00	0.00	0.00
TRINITY_DN44693_c0_g2	0.00	0.00	0.00	0.00	8.09	13.25	0.00	0.00	21.86	7.05
TRINITY_DN44693_c0_g3	0.00	0.00	15.00	0.00	0.00	12.63	0.00	0.00	14.27	0.00
TRINITY_DN44693_c1_g1	18.61	0.00	35.30	0.00	0.00	0.00	0.00	0.00	0.00	0.00
TRINITY_DN44693_c1_g2	0.00	0.00	0.00	0.00	0.00	0.00	0.00	0.00	0.00	0.00
TRINITY_DN44693_c1_g3	5.09	0.00	0.00	0.00	5.32	0.00	0.00	0.00	4.82	0.00
TRINITY_DN44693_c2_g1	0.00	0.00	0.00	0.00	0.00	0.00	0.00	0.00	0.00	0.00
TRINITY_DN446940_c0_g1	0.00	0.00	0.00	0.00	0.00	0.00	0.00	0.00	0.00	0.00
TRINITY_DN446941_c1_g1	0.00	38.08	0.00	0.00	0.00	0.00	10.20	0.00	0.00	15.63
TRINITY_DN446943_c0_g1	0.00	0.00	0.00	0.00	0.00	0.00	0.00	0.00	0.00	0.00
TRINITY_DN446944_c0_g1	0.00	0.00	0.00	0.00	0.00	0.00	0.00	0.00	0.00	8.76
TRINITY_DN446946_c0_g1	0.00	0.00	0.00	0.00	0.00	0.00	0.00	0.00	0.00	0.00
TRINITY_DN446948_c0_g1	0.00	0.00	0.00	0.00	0.00	14.76	0.00	0.00	0.00	0.00
TRINITY_DN446949_c0_g1	0.00	0.00	0.00	0.00	0.00	0.00	0.00	0.00	0.00	0.00
TRINITY_DN44694_c0_g1	0.00	0.00	0.00	0.00	0.00	0.00	0.00	0.00	0.00	0.00
TRINITY_DN44694_c0_g2	0.00	0.00	0.00	0.00	0.00	0.00	0.00	0.00	0.00	0.00
TRINITY_DN446950_c0_g1	0.00	0.00	0.00	0.00	0.00	0.00	0.00	0.00	1.84	0.00
TRINITY_DN446951_c0_g1	3.78	0.00	0.00	0.00	0.00	0.00	0.00	3.71	0.00	0.00
TRINITY_DN446952_c0_g2	0.00	0.00	0.00	0.00	0.00	0.00	0.00	0.00	0.00	0.00
TRINITY_DN446952_c0_g3	0.00	0.00	0.00	0.00	3.20	5.22	0.00	0.00	0.00	5.55
TRINITY_DN446952_c0_g4	0.00	0.00	0.00	12.97	0.00	0.00	0.00	6.50	12.54	6.07
TRINITY_DN446952_c1_g1	0.00	0.00	0.00	0.00	0.00	0.00	0.00	0.00	0.00	0.00
TRINITY_DN446952_c2_g1	0.00	0.00	0.00	0.00	0.00	0.00	0.00	0.00	0.00	30.54
TRINITY_DN446954_c0_g1	0.00	0.00	0.00	0.00	0.00	0.00	0.00	0.00	0.00	0.00
TRINITY_DN446956_c1_g1	0.00	0.00	13.43	0.00	0.00	11.35	0.00	0.00	0.00	0.00
TRINITY_DN446957_c0_g1	0.00	0.00	0.00	0.00	0.00	0.00	0.00	0.00	0.00	8.47
TRINITY_DN446957_c0_g4	0.00	0.00	0.00	0.00	0.00	0.00	0.00	0.00	0.00	8.14
TRINITY_DN446958_c0_g1	0.00	0.00	0.00	0.00	0.00	0.00	0.00	0.00	0.00	0.00
TRINITY_DN446959_c0_g1	1.38	0.00	0.00	0.00	1.46	1.17	0.00	0.00	4.03	1.25
TRINITY_DN446959_c1_g1	0.00	0.00	0.00	0.00	0.00	0.00	0.00	0.00	0.00	0.00
TRINITY_DN44695_c0_g1	9.04	16.49	9.17	17.67	11.58	0.00	11.72	7.24	88.39	64.34
TRINITY_DN446960_c11_g1	0.00	0.00	0.00	0.00	0.00	0.00	0.00	0.00	0.00	0.00
TRINITY_DN446960_c1_g1	0.00	0.00	0.00	0.00	0.00	0.00	0.00	0.00	0.00	0.00
TRINITY_DN446960_c3_g1	0.00	0.00	0.00	0.00	0.00	0.00	0.00	0.00	0.00	22.60
TRINITY_DN446960_c5_g1	0.00	0.00	0.00	0.00	0.00	0.00	0.00	0.00	0.00	0.00
TRINITY_DN446960_c8_g1	0.00	0.00	0.00	0.00	0.00	0.00	0.00	17.40	0.00	0.00
TRINITY_DN446960_c9_g1	9.48	0.00	0.00	0.00	0.00	0.00	0.00	0.00	0.00	0.00
TRINITY_DN446961_c0_g1	11.28	0.00	0.00	0.00	0.00	0.00	0.00	0.00	0.00	0.00
TRINITY_DN446961_c1_g1	0.00	0.00	16.21	0.00	0.00	0.00	0.00	0.00	0.00	14.60
TRINITY_DN446961_c2_g1	0.00	0.00	0.00	0.00	0.00	0.00	0.00	0.00	0.00	0.00
TRINITY_DN446962_c0_g1	0.00	0.00	0.00	0.00	0.00	0.00	0.00	0.00	0.00	7.86
TRINITY_DN446963_c0_g1	0.06	4.19	0.00	0.00	0.00	0.00	0.00	0.00	17.62	7.57
TRINITY_DN446965_c0_g1	0.00	0.00	0.00	0.00	0.00	0.00	0.00	0.00	0.00	0.00
TRINITY_DN446966_c1_g1	4.40	0.00	0.00	0.00	0.00	0.00	0.00	0.00	0.00	4.03
TRINITY_DN446967_c0_g1	0.00	0.00	0.00	0.00	0.00	0.00	0.00	0.00	0.00	0.00
TRINITY_DN446967_c2_g1	0.00	0.00	0.00	0.00	0.00	0.00	0.00	0.00	7.74	0.00
TRINITY_DN446967_c2_g2	0.00	0.00	0.00	0.00	6.29	0.00	0.00	2.92	2.87	0.00
TRINITY_DN446968_c0_g1	0.00	0.00	0.00	0.00	0.00	0.00	0.00	0.00	0.00	0.00
TRINITY_DN446968_c1_g1	0.00	0.00	0.00	0.00	0.00	0.00	0.00	0.00	0.00	0.00
TRINITY_DN446969_c0_g1	0.00	0.00	0.00	0.00	0.00	0.00	0.00	0.00	0.00	0.00
TRINITY_DN44696_c0_g1	187.43	270.83	132.66	114.56	135.65	101.26	264.32	86.75	436.49	526.95
TRINITY_DN44696_c0_g2	10.52	12.27	0.00	3.06	2.97	2.25	9.73	2.21	5.02	8.96
TRINITY_DN44696_c0_g3	5.10	15.75	2.44	0.00	0.00	2.06	2.77	2.29	2.41	13.31
TRINITY_DN44696_c5_g1	8.61	4.84	0.00	0.00	0.00	0.00	5.29	0.00	4.10	7.87
TRINITY_DN446970_c0_g1	0.00	0.00	0.00	0.00	0.00	0.00	0.00	0.00	0.00	0.00
TRINITY_DN446970_c0_g2	0.00	86.75	0.00	0.00	0.00	0.00	0.00	0.00	0.00	0.00
TRINITY_DN446971_c0_g1	0.00	0.00	0.00	0.00	0.00	0.00	0.00	0.00	0.00	0.00
TRINITY_DN446972_c0_g1	0.00	0.00	7.36	0.00	0.00	0.00	9.28	0.00	3.22	0.00
TRINITY_DN446972_c2_g1	0.00	0.00	0.00	8.69	0.00	0.00	0.00	0.00	10.62	0.00
TRINITY_DN446972_c3_g1	0.00	0.00	0.00	0.00	4.48	0.00	5.26	0.00	0.00	7.82
TRINITY_DN446973_c0_g1	0.00	0.00	0.00	4.75	0.00	0.00	0.00	0.00	4.58	4.42
TRINITY_DN446974_c0_g1	17.88	0.00	9.07	0.00	9.32	7.78	0.00	0.00	0.00	0.00
TRINITY_DN446974_c1_g1	0.00	14.36	0.00	0.00	0.00	0.00	0.00	0.00	5.85	0.00
TRINITY_DN446975_c1_g1	0.00	0.00	0.00	4.20	0.00	0.00	10.44	0.00	0.00	19.43
TRINITY_DN446976_c0_g1	0.00	0.00	0.00	16.18	0.00	0.00	0.00	0.00	16.36	30.77
TRINITY_DN446977_c0_g1	4.14	0.00	0.00	0.00	0.00	0.00	0.00	0.00	0.00	0.00
TRINITY_DN446977_c0_g2	0.00	0.00	0.00	0.00	0.00	0.00	0.00	0.00	0.00	0.00
TRINITY_DN446977_c1_g1	2.42	0.00	0.00	0.00	0.00	0.00	9.76	0.00	0.00	2.20
TRINITY_DN446977_c2_g1	0.00	0.00	0.00	0.00	0.00	0.00	0.00	0.00	0.00	0.00
TRINITY_DN446978_c0_g1	2.96	0.00	0.00	0.00	0.00	0.00	0.00	0.00	0.00	2.68
TRINITY_DN446978_c1_g1	0.00	0.00	0.00	0.00	0.00	0.00	0.00	0.00	0.00	10.87
TRINITY_DN44697_c0_g1	0.00	0.00	0.00	11.74	0.00	0.00	0.00	0.00	0.00	14.37
TRINITY_DN44697_c0_g2	0.00	0.00	0.00	0.00	0.00	0.00	0.00	0.00	0.00	7.74
TRINITY_DN44697_c3_g1	0.00	0.00	0.00	26.18	0.00	0.00	19.27	0.00	16.84	47.47
TRINITY_DN446980_c0_g1	0.00	0.00	0.00	0.00	0.00	0.00	0.00	0.00	0.00	0.00
TRINITY_DN446982_c0_g1	0.00	0.00	0.00	0.00	0.00	0.00	0.00	0.00	0.00	27.99
TRINITY_DN446983_c0_g1	0.00	0.00	4.64	0.00	0.00	0.00	5.47	0.00	2.25	0.00
TRINITY_DN446984_c0_g1	0.00	0.00	0.00	0.00	0.00	0.00	0.00	0.00	0.00	0.00
TRINITY_DN446985_c10_g1	0.00	0.00	0.00	0.00	0.00	0.00	0.00	0.00	0.00	0.00
TRINITY_DN446985_c11_g1	0.00	0.00	0.00	0.00	0.00	0.00	0.00	0.00	0.00	0.00
TRINITY_DN446985_c1_g2	0.00	0.00	0.00	0.00	0.00	0.00	0.00	0.00	0.00	0.00
TRINITY_DN446985_c3_g1	7.33	0.00	0.00	7.21	0.00	0.00	9.37	0.00	6.99	6.74
TRINITY_DN446985_c6_g1	0.00	0.00	0.00	0.00	0.00	0.00	0.00	0.00	0.00	9.44
TRINITY_DN446985_c7_g1	0.00	0.00	0.00	19.14	0.00	0.00	0.00	0.00	0.00	0.00
TRINITY_DN446985_c8_g1	0.00	9.22	0.00	0.00	0.00	0.00	0.00	0.00	0.00	0.00
TRINITY_DN446986_c0_g1	0.00	0.60	0.00	0.00	0.00	0.00	0.00	0.00	0.00	32.12
TRINITY_DN446987_c0_g1	0.00	54.48	0.00	0.00	0.00	0.00	0.00	0.00	0.00	0.00
TRINITY_DN446989_c1_g1	0.00	0.00	0.00	0.00	0.00	0.00	0.00	0.00	0.00	0.00
TRINITY_DN44698_c0_g1	16.57	0.00	0.00	16.21	0.00	7.20	0.00	0.00	7.90	0.00
TRINITY_DN446990_c0_g1	0.00	0.00	13.98	0.00	0.00	0.00	18.09	0.00	13.28	0.00
TRINITY_DN446990_c1_g1	0.00	0.00	0.00	0.00	0.00	0.00	0.00	0.00	0.00	0.00
TRINITY_DN446992_c0_g1	0.00	0.00	0.00	0.00	0.00	0.00	0.00	0.00	0.00	29.56
TRINITY_DN446993_c0_g1	0.00	3.14	0.00	0.00	0.00	0.00	0.00	0.00	0.00	5.26
TRINITY_DN446994_c0_g2	0.00	0.00	0.00	0.00	0.00	0.00	0.00	0.00	0.00	0.00
TRINITY_DN446996_c0_g1	0.00	0.00	0.00	0.00	0.00	0.00	0.00	0.00	0.00	0.00
TRINITY_DN446996_c1_g1	0.00	0.00	5.60	0.00	0.00	0.00	0.00	0.00	0.00	0.00
TRINITY_DN446996_c3_g1	0.00	0.00	0.00	0.00	0.00	0.00	0.00	0.00	0.00	9.75
TRINITY_DN446996_c4_g1	0.00	0.00	0.00	0.00	0.00	0.00	0.00	0.00	0.00	0.00
TRINITY_DN446996_c7_g1	0.00	0.00	0.00	0.00	0.00	0.00	0.00	0.00	0.00	0.00
TRINITY_DN446997_c0_g1	0.00	0.00	0.00	0.00	8.77	0.00	0.00	0.00	0.00	23.23
TRINITY_DN44699_c0_g1	0.00	0.00	9.84	0.00	0.00	0.00	12.60	0.00	22.72	0.00
TRINITY_DN44699_c0_g2	5.84	0.00	17.32	0.00	0.00	5.06	0.00	0.00	0.00	10.73
TRINITY_DN44699_c0_g3	0.00	0.00	0.00	0.00	0.00	0.00	0.00	0.00	0.00	0.00
TRINITY_DN44699_c0_g4	0.00	0.00	0.00	0.00	0.00	8.21	0.00	0.00	16.65	0.00
TRINITY_DN44699_c0_g5	0.00	0.00	0.00	0.00	0.00	0.00	0.00	0.00	0.00	0.00
TRINITY_DN44699_c1_g1	0.00	26.86	0.00	0.00	0.00	9.52	0.00	0.00	31.68	0.00
TRINITY_DN44699_c5_g1	17.65	0.00	0.00	0.00	0.00	0.00	0.00	0.00	33.97	31.84
TRINITY_DN4469_c0_g2	2.93	5.88	11.41	9.22	8.39	7.70	16.94	0.00	27.31	30.77
TRINITY_DN4469_c0_g3	0.00	0.00	9.33	0.00	0.00	0.00	0.00	0.00	17.59	0.00
TRINITY_DN4469_c0_g5	189.89	300.75	134.72	110.61	124.26	119.38	275.50	102.95	391.91	917.08
TRINITY_DN4469_c1_g2	111.83	140.30	70.54	58.25	56.13	58.71	148.50	44.65	229.98	267.27
TRINITY_DN4469_c2_g1	0.00	0.00	0.00	0.00	0.00	0.00	0.00	0.00	0.00	0.00
TRINITY_DN446_c0_g1	31.04	38.32	30.09	29.11	11.28	9.55	53.28	7.34	107.23	68.45
TRINITY_DN446_c0_g2	47.61	41.67	39.16	20.45	28.26	34.20	37.79	29.82	109.97	206.60
TRINITY_DN446_c0_g3	1.67	2.26	7.58	4.04	3.53	2.26	6.12	1.92	8.85	4.40
TRINITY_DN446_c1_g1	18.73	21.74	19.84	18.04	5.57	12.23	28.71	14.93	55.86	78.65
TRINITY_DN446_c2_g1	0.00	0.00	0.00	0.00	0.00	0.00	0.00	0.00	0.00	16.85
TRINITY_DN446_c8_g1	0.00	0.00	0.00	0.00	0.00	0.00	0.00	0.00	11.26	0.00
TRINITY_DN446_c9_g1	0.00	0.00	0.00	0.00	0.00	0.00	0.00	0.00	11.17	0.00
TRINITY_DN447000_c0_g1	0.00	0.00	5.31	0.00	0.00	0.00	0.00	0.00	2.56	0.00
TRINITY_DN447001_c0_g1	0.00	0.00	0.00	0.00	0.00	0.00	0.00	0.00	0.00	0.00
TRINITY_DN447001_c0_g3	0.00	0.00	0.00	0.00	0.00	0.00	0.00	0.00	0.00	0.00
TRINITY_DN447008_c0_g1	0.00	0.00	0.00	0.00	0.00	0.00	0.00	0.00	0.00	0.00
TRINITY_DN447009_c0_g1	0.00	0.00	0.00	0.00	0.00	0.00	0.00	0.00	0.00	0.00
TRINITY_DN447009_c4_g1	4.09	2.85	6.76	0.00	4.67	0.00	7.76	0.00	5.32	7.87
TRINITY_DN44700_c0_g1	11.14	0.00	0.00	0.00	4.99	0.00	0.00	0.00	0.00	14.49
TRINITY_DN44700_c0_g2	0.00	0.00	0.00	0.00	0.00	0.00	0.00	0.00	0.00	0.00
TRINITY_DN44700_c0_g4	0.00	0.00	0.00	0.00	0.00	0.00	20.42	0.00	0.00	0.00
TRINITY_DN44700_c1_g1	0.00	0.00	0.00	0.00	0.00	0.00	0.00	0.00	0.00	0.00
TRINITY_DN447010_c0_g1	0.00	0.00	0.00	0.00	0.00	0.00	0.00	0.00	0.00	7.01
TRINITY_DN447010_c0_g2	0.00	0.00	0.00	0.00	0.00	0.00	42.54	0.00	0.00	0.00
TRINITY_DN447011_c0_g1	0.00	0.00	0.00	5.35	0.00	0.00	13.60	0.00	0.00	0.00
TRINITY_DN447012_c0_g1	0.00	0.00	0.00	0.00	0.00	16.29	0.00	0.00	0.00	0.00
TRINITY_DN447013_c0_g1	0.00	0.00	0.00	3.47	0.00	0.00	0.00	0.00	0.00	4.72
TRINITY_DN447013_c0_g2	0.00	11.74	0.00	0.00	0.00	0.00	0.00	9.39	0.00	35.49
TRINITY_DN447013_c1_g1	0.00	0.00	0.00	0.00	0.00	0.00	0.00	0.00	0.00	0.00
TRINITY_DN447013_c2_g1	6.29	0.00	0.00	0.00	0.00	0.00	0.00	6.19	5.97	5.78
TRINITY_DN447013_c3_g1	0.00	0.00	0.00	0.00	0.00	0.00	0.00	0.00	0.00	0.00
TRINITY_DN447013_c5_g1	0.00	0.00	0.00	0.00	0.00	0.00	0.00	0.00	0.00	0.00
TRINITY_DN447013_c6_g1	0.00	0.00	0.00	0.00	0.00	0.00	0.00	0.00	0.00	0.00
TRINITY_DN447013_c7_g1	5.00	0.00	0.00	0.00	0.00	0.00	12.42	0.00	4.75	0.00
TRINITY_DN447014_c0_g1	0.00	0.00	0.00	0.00	0.00	0.00	4.49	0.00	0.00	3.01
TRINITY_DN447014_c1_g1	0.00	0.00	0.00	0.00	0.00	0.00	23.84	0.00	0.00	25.40
TRINITY_DN447014_c2_g1	0.00	0.00	0.00	0.00	0.00	4.15	0.00	0.00	0.00	0.00
TRINITY_DN447015_c0_g1	0.00	0.00	10.43	0.00	0.00	0.00	0.00	0.00	0.00	0.00
TRINITY_DN447016_c0_g1	0.00	0.00	0.00	0.00	0.00	0.00	0.00	0.00	0.00	0.00
TRINITY_DN447017_c0_g1	0.00	0.00	0.00	0.00	0.00	0.00	0.00	0.00	0.00	7.20
TRINITY_DN447019_c0_g1	0.00	0.00	0.00	0.00	0.00	0.00	0.00	0.00	9.56	0.00
TRINITY_DN447019_c0_g2	0.00	0.00	0.00	0.00	0.00	0.00	0.00	0.00	0.00	0.00
TRINITY_DN44701_c0_g2	4.15	7.43	1.03	3.67	4.40	0.44	5.76	1.99	6.12	18.38
TRINITY_DN44701_c3_g1	0.00	0.00	0.00	0.00	0.00	0.00	0.00	0.00	0.00	0.00
TRINITY_DN447022_c0_g1	0.00	29.61	0.00	0.00	0.00	0.00	0.00	0.00	0.00	19.51
TRINITY_DN447022_c0_g2	0.00	0.00	0.00	0.00	0.00	0.00	0.00	0.00	0.00	0.00
TRINITY_DN447023_c0_g1	0.00	0.00	0.00	0.00	16.59	0.00	0.00	0.00	0.00	0.00
TRINITY_DN447024_c0_g1	0.00	0.00	0.00	0.00	0.00	0.00	0.00	0.00	15.30	28.98
TRINITY_DN447025_c0_g1	0.00	0.00	0.00	0.00	0.00	3.07	4.33	7.00	0.00	0.00
TRINITY_DN447026_c0_g1	0.00	0.00	0.00	0.00	0.00	0.00	0.00	0.00	0.00	0.00
TRINITY_DN447026_c1_g1	0.00	0.00	0.00	0.00	0.00	0.00	0.00	0.00	0.00	0.00
TRINITY_DN447026_c1_g3	0.00	0.00	0.00	0.00	0.00	0.00	0.00	0.00	0.00	0.00
TRINITY_DN447026_c1_g7	0.00	0.00	0.00	0.00	0.00	0.00	0.00	0.00	0.00	0.00
TRINITY_DN447026_c3_g1	0.00	0.00	0.00	0.00	0.00	11.27	0.00	0.00	12.67	0.00
TRINITY_DN447026_c6_g1	9.77	0.00	0.00	0.00	0.00	0.00	0.00	0.00	0.00	0.00
TRINITY_DN447027_c0_g1	0.00	0.00	0.00	0.00	14.89	0.00	0.00	0.00	0.00	0.00
TRINITY_DN447027_c1_g1	0.00	0.00	0.00	0.00	0.00	0.00	0.00	0.00	0.00	0.00
TRINITY_DN44702_c0_g1	16.07	0.00	0.00	0.00	0.00	0.00	0.00	0.00	0.00	22.12
TRINITY_DN44702_c11_g1	0.00	0.00	0.00	0.00	0.00	0.00	0.00	0.00	0.00	0.00
TRINITY_DN44702_c1_g1	0.00	0.00	0.00	0.00	13.64	0.00	0.00	0.00	0.00	0.00
TRINITY_DN44702_c2_g2	0.00	0.00	0.00	0.00	0.00	0.00	0.00	0.00	0.00	10.02
TRINITY_DN44702_c5_g1	0.00	0.00	0.00	0.00	0.00	0.00	0.00	0.00	6.96	0.00
TRINITY_DN44702_c5_g2	5.72	0.00	2.85	0.00	3.01	0.00	0.00	2.79	2.75	0.00
TRINITY_DN44702_c6_g1	0.00	0.00	0.00	0.00	0.00	0.00	0.00	0.00	0.00	0.00
TRINITY_DN44702_c8_g1	0.00	0.00	0.00	0.00	0.00	0.00	0.00	0.00	0.00	0.00
TRINITY_DN44702_c9_g1	0.00	0.00	0.00	0.00	0.00	0.00	0.00	0.00	0.00	5.77
TRINITY_DN447030_c0_g1	0.00	0.00	0.00	0.00	0.00	0.00	0.00	0.00	0.00	0.00
TRINITY_DN447032_c0_g1	0.00	0.00	0.00	0.00	0.00	0.00	0.00	0.00	0.00	0.00
TRINITY_DN447035_c0_g1	0.00	0.00	0.00	0.00	0.00	0.00	0.00	0.00	0.00	0.00
TRINITY_DN447035_c0_g2	0.00	0.00	0.00	0.00	0.00	0.00	0.00	0.00	14.51	0.00
TRINITY_DN447037_c1_g1	0.00	0.00	0.00	0.00	0.00	0.00	0.00	0.00	0.00	0.00
TRINITY_DN44703_c0_g1	7.32	0.00	13.22	0.00	6.82	0.00	0.00	0.00	0.00	0.00
TRINITY_DN44703_c0_g2	9.65	0.00	8.92	0.00	0.00	0.00	11.40	0.00	17.36	78.00
TRINITY_DN44703_c2_g1	1.96	0.00	0.00	0.00	0.00	0.00	0.00	3.79	7.59	1.78
TRINITY_DN447040_c0_g1	0.00	0.00	0.00	0.00	0.00	15.99	0.00	0.00	0.00	17.16
TRINITY_DN447043_c1_g1	0.00	0.00	0.00	0.00	0.00	0.00	0.00	0.00	0.00	0.00
TRINITY_DN447044_c0_g1	0.00	11.06	0.00	0.00	0.00	0.00	35.56	0.00	8.74	8.42
TRINITY_DN447044_c1_g1	0.00	0.00	0.00	0.00	0.00	0.00	0.00	0.00	0.00	6.18
TRINITY_DN447047_c0_g1	0.00	0.00	0.00	0.00	0.00	0.00	0.00	0.00	0.00	0.00
TRINITY_DN447048_c0_g1	0.00	0.00	0.00	0.00	0.00	0.00	0.00	0.00	0.00	43.08
TRINITY_DN447048_c1_g1	0.00	0.00	0.00	0.00	0.00	0.00	0.00	0.00	0.00	7.58
TRINITY_DN447048_c1_g2	17.80	0.00	0.00	0.00	0.00	15.02	0.00	0.00	0.00	0.00
TRINITY_DN44704_c0_g1	16.03	4.92	46.38	0.00	40.58	22.89	47.66	0.00	61.51	22.91
TRINITY_DN44704_c11_g1	0.00	0.00	0.00	0.00	0.00	0.00	0.00	0.00	0.00	0.00
TRINITY_DN44704_c14_g1	0.00	0.00	0.00	0.00	0.00	0.00	0.00	9.34	0.00	26.45
TRINITY_DN44704_c1_g1	0.00	0.00	0.00	0.00	0.00	0.00	0.00	0.00	0.00	0.00
TRINITY_DN44704_c1_g2	14.03	0.00	0.00	0.00	0.00	0.00	0.00	0.00	4.45	12.83
TRINITY_DN44704_c2_g1	0.00	0.00	0.00	0.00	0.00	0.00	0.00	0.00	0.00	0.00
TRINITY_DN44704_c2_g2	0.00	0.00	0.00	0.00	0.00	0.00	0.00	0.00	0.00	0.00
TRINITY_DN44704_c3_g1	0.00	0.00	0.00	0.00	0.00	0.00	0.00	0.00	0.00	5.78
TRINITY_DN44704_c5_g1	0.00	0.00	0.00	0.00	0.00	0.00	0.00	0.00	0.00	0.00
TRINITY_DN44704_c7_g1	0.00	0.00	0.00	0.00	0.00	0.00	0.00	0.00	0.00	0.00
TRINITY_DN44704_c8_g1	0.00	0.00	0.00	0.00	0.00	0.00	0.00	0.00	0.00	0.00
TRINITY_DN447051_c1_g1	0.00	43.37	0.00	0.00	0.00	0.00	0.00	0.00	0.00	0.00
TRINITY_DN447052_c0_g1	0.00	0.00	0.00	0.00	0.00	0.00	0.00	0.00	0.00	0.00
TRINITY_DN447053_c0_g1	0.00	0.00	0.00	6.34	0.00	0.00	8.18	0.00	0.00	0.00
TRINITY_DN447053_c1_g1	0.00	0.00	0.00	0.00	0.00	0.00	0.00	0.00	0.00	0.00
TRINITY_DN447053_c7_g1	0.00	0.00	0.00	0.00	0.00	0.00	0.00	0.00	18.14	51.01
TRINITY_DN447054_c0_g1	0.00	0.00	0.00	0.00	0.00	0.00	6.40	0.00	4.88	9.43
TRINITY_DN447054_c1_g1	0.00	0.00	0.00	0.00	0.00	0.00	0.00	3.86	0.00	0.00
TRINITY_DN447056_c2_g1	0.00	0.00	0.00	0.00	14.76	0.00	0.00	0.00	0.00	0.00
TRINITY_DN447056_c2_g2	0.00	0.00	21.44	0.00	0.00	0.00	0.00	0.00	0.00	0.00
TRINITY_DN447056_c2_g3	18.58	0.00	0.00	0.00	0.00	0.00	0.00	0.00	0.00	10.94
TRINITY_DN447057_c0_g1	0.00	0.00	0.00	0.00	0.00	0.00	0.00	0.00	0.00	0.00
TRINITY_DN447057_c1_g1	22.70	0.00	0.00	0.00	0.00	0.00	0.00	0.00	0.00	10.39
TRINITY_DN447058_c0_g1	0.00	0.00	0.00	0.00	0.00	0.00	0.00	0.00	0.00	0.00
TRINITY_DN447059_c0_g1	0.00	0.00	0.00	0.00	0.00	0.00	0.00	0.00	0.00	0.00
TRINITY_DN44705_c0_g1	0.00	0.00	0.00	0.00	0.00	0.00	0.00	0.00	0.00	0.00
TRINITY_DN44705_c0_g2	0.00	9.12	0.00	7.49	0.00	0.00	0.00	0.00	0.00	0.00
TRINITY_DN44705_c0_g3	0.00	0.00	0.00	0.00	0.00	0.00	0.00	0.00	2.38	8.97
TRINITY_DN44705_c2_g1	0.00	0.00	0.00	0.00	0.00	0.00	0.00	0.00	0.00	0.00
TRINITY_DN44705_c3_g1	0.00	2.47	0.00	0.00	0.00	0.00	0.00	0.00	0.00	0.00
TRINITY_DN447060_c0_g1	3.93	0.00	0.00	0.00	0.00	0.00	4.79	0.00	3.75	0.00
TRINITY_DN447061_c0_g1	0.00	0.00	0.00	0.00	0.00	0.00	0.00	0.00	0.00	0.00
TRINITY_DN447061_c1_g1	7.44	0.00	0.00	21.94	0.00	0.00	0.00	0.00	0.00	13.66
TRINITY_DN447061_c1_g2	0.00	0.00	0.00	0.00	0.00	14.21	0.00	0.00	16.20	0.00
TRINITY_DN447061_c1_g5	0.00	0.00	0.00	0.00	0.00	0.00	0.00	18.20	0.00	0.00
TRINITY_DN447061_c2_g1	0.00	0.00	24.76	0.00	0.00	0.00	0.00	0.00	0.00	0.00
TRINITY_DN447063_c0_g1	0.00	0.00	0.00	25.20	0.00	0.00	0.00	0.00	18.30	17.16
TRINITY_DN447064_c0_g1	0.00	0.00	0.00	0.00	0.00	0.00	4.19	0.00	0.00	0.00
TRINITY_DN447064_c0_g2	0.00	0.00	0.00	0.00	0.00	0.00	0.00	0.00	0.00	0.00
TRINITY_DN447065_c0_g1	0.00	0.00	0.00	0.00	0.00	0.00	0.00	0.00	0.00	0.00
TRINITY_DN447067_c0_g1	0.00	0.00	14.63	0.00	0.00	0.00	0.00	0.00	13.92	0.00
TRINITY_DN447067_c0_g2	20.19	40.08	20.69	35.23	6.48	0.00	0.00	21.21	7.92	150.21
TRINITY_DN447067_c1_g1	0.00	0.00	0.00	0.00	0.00	0.00	0.00	0.00	0.00	3.45
TRINITY_DN447069_c0_g1	0.00	0.00	0.00	0.00	0.00	0.00	0.00	0.00	0.00	12.81
TRINITY_DN44706_c0_g1	0.00	0.00	0.00	0.00	0.00	0.00	0.00	0.00	0.00	0.00
TRINITY_DN44706_c1_g1	0.00	0.00	0.00	0.00	0.00	0.00	0.00	0.00	0.00	0.00
TRINITY_DN447071_c0_g1	0.00	0.00	0.00	0.00	0.00	0.00	0.00	0.00	0.00	0.00
TRINITY_DN447071_c1_g1	0.00	0.00	0.00	0.00	0.00	0.00	0.00	0.00	0.00	0.00
TRINITY_DN447072_c0_g1	0.00	0.00	0.00	0.00	0.00	0.00	0.00	0.00	0.00	0.00
TRINITY_DN447072_c1_g1	0.00	0.00	0.00	0.00	0.00	0.00	0.00	0.00	0.00	12.81
TRINITY_DN447075_c0_g1	0.00	0.00	0.00	0.00	0.00	0.00	0.00	0.00	0.00	0.00
TRINITY_DN447075_c1_g1	3.35	3.68	10.03	0.00	0.00	0.00	4.04	3.28	9.62	0.00
TRINITY_DN447075_c1_g2	1.24	1.30	3.70	0.00	0.00	1.06	2.82	0.00	4.86	4.52
TRINITY_DN447077_c0_g1	0.00	0.00	0.00	0.00	0.00	0.00	0.00	0.00	0.00	3.65
TRINITY_DN447077_c1_g1	0.00	0.00	0.00	14.20	0.00	0.00	19.27	0.00	0.00	13.43
TRINITY_DN447077_c2_g1	0.00	0.00	0.00	0.00	0.00	0.00	0.00	0.00	4.83	0.00
TRINITY_DN447078_c0_g1	0.00	0.00	0.00	0.00	0.00	0.00	0.00	0.00	0.00	0.00
TRINITY_DN44707_c0_g1	0.00	0.00	0.00	0.00	0.00	0.00	0.00	0.00	0.00	0.00
TRINITY_DN447080_c0_g2	23.74	0.00	0.00	0.00	8.23	0.00	0.00	0.00	7.53	7.26
TRINITY_DN447082_c0_g1	0.00	0.00	0.00	0.00	0.00	0.00	0.00	0.00	0.00	3.42
TRINITY_DN447083_c0_g1	14.62	15.25	9.04	5.86	0.00	5.92	10.18	3.99	23.58	15.83
TRINITY_DN447084_c0_g1	0.00	0.00	0.00	0.00	0.00	0.00	0.00	0.00	0.00	0.00
TRINITY_DN447085_c0_g1	0.00	14.50	6.27	0.00	0.00	0.00	0.00	0.00	0.00	0.00
TRINITY_DN447089_c1_g1	0.00	0.00	0.00	0.00	0.00	0.00	0.00	0.00	0.00	0.00
TRINITY_DN44708_c0_g1	4.08	2.84	0.00	3.35	0.45	5.10	0.00	0.00	0.00	6.38
TRINITY_DN44708_c1_g1	5.08	2.93	0.79	0.00	3.07	2.46	6.29	0.00	6.31	7.06
TRINITY_DN44708_c2_g1	0.00	0.00	0.00	0.00	0.00	0.00	0.00	0.00	0.00	0.00
TRINITY_DN447090_c0_g1	0.00	0.00	18.05	0.00	0.00	0.00	0.00	0.00	0.00	16.36
TRINITY_DN447091_c0_g1	0.00	0.00	0.00	0.00	0.00	0.00	0.00	0.00	0.00	35.05
TRINITY_DN447091_c1_g1	0.00	0.00	0.00	0.00	0.00	7.45	0.00	0.00	0.00	0.00
TRINITY_DN447091_c2_g1	0.00	0.00	0.00	0.00	0.00	0.00	0.00	0.00	0.00	0.00
TRINITY_DN447091_c3_g1	0.00	0.00	0.00	0.00	0.00	0.00	0.00	0.00	0.00	0.00
TRINITY_DN447092_c0_g1	3.03	9.92	0.00	0.00	3.16	0.00	3.62	0.00	0.00	2.76
TRINITY_DN447093_c0_g1	0.00	0.00	0.00	0.00	0.00	0.00	0.00	0.00	0.00	0.00
TRINITY_DN447095_c0_g1	0.00	19.29	0.00	30.77	0.00	0.00	0.00	0.00	0.00	0.00
TRINITY_DN447096_c0_g1	0.00	0.00	0.00	0.00	0.00	0.00	0.00	0.00	13.08	5.79
TRINITY_DN447096_c0_g2	0.00	0.00	0.00	0.00	0.00	0.00	0.00	0.00	0.00	0.00
TRINITY_DN447098_c0_g1	16.24	0.00	0.00	0.00	0.00	13.70	0.00	0.00	0.00	0.00
TRINITY_DN44709_c0_g1	0.00	0.00	0.00	8.93	0.00	0.00	0.00	8.92	0.00	0.00
TRINITY_DN44709_c0_g2	0.00	0.00	0.00	0.00	0.00	0.00	0.00	0.00	6.76	13.05
TRINITY_DN4470_c0_g1	5.49	17.13	0.00	3.80	4.08	2.35	25.32	2.67	6.12	19.50
TRINITY_DN4470_c0_g2	19.31	0.00	0.00	0.00	0.00	0.00	0.00	9.39	0.00	17.74
TRINITY_DN4470_c13_g1	0.00	0.00	0.00	0.00	0.00	0.00	0.00	0.00	0.00	1.37
TRINITY_DN4470_c1_g1	0.00	0.00	0.00	0.00	15.65	0.00	0.00	0.00	0.00	0.00
TRINITY_DN4470_c2_g1	0.00	0.00	0.00	6.06	0.00	2.37	0.00	0.00	0.00	0.00
TRINITY_DN4470_c7_g1	0.00	0.00	0.00	0.00	0.00	0.00	0.00	0.00	0.00	15.27
TRINITY_DN447101_c0_g1	0.00	0.00	32.69	0.00	0.00	0.00	0.00	0.00	0.00	0.00
TRINITY_DN447102_c0_g1	0.00	0.00	0.00	0.00	0.00	0.00	0.00	0.00	0.00	17.52
TRINITY_DN447102_c0_g2	0.00	0.00	0.00	0.00	19.97	0.00	0.00	0.00	0.00	35.34
TRINITY_DN447103_c0_g2	0.00	13.33	0.00	0.00	0.00	0.00	0.00	0.00	0.00	0.00
TRINITY_DN447104_c0_g1	0.00	0.00	0.00	0.00	0.00	0.00	11.09	0.00	0.00	0.00
TRINITY_DN447105_c0_g1	0.00	0.00	0.00	0.00	0.00	1.12	7.46	0.00	6.40	2.38
TRINITY_DN447107_c5_g1	0.00	0.00	0.00	0.00	0.00	0.00	0.00	0.00	0.00	0.00
TRINITY_DN447107_c6_g1	0.00	0.00	0.00	0.00	0.00	0.00	0.00	0.00	0.00	0.00
TRINITY_DN447108_c1_g1	0.00	0.00	0.00	0.00	0.00	0.00	0.00	0.00	0.00	0.00
TRINITY_DN447109_c0_g1	0.00	0.00	0.00	0.00	0.00	0.00	0.00	0.00	0.00	0.00
TRINITY_DN447109_c0_g2	0.00	0.00	0.00	0.00	0.00	0.00	0.00	0.00	0.00	0.00
TRINITY_DN44710_c0_g1	0.00	18.72	0.00	0.00	0.00	0.00	40.46	0.00	29.82	14.13
TRINITY_DN44710_c0_g2	0.00	0.00	0.00	0.00	0.00	0.00	24.41	0.00	18.30	12.05
TRINITY_DN44710_c0_g3	0.00	33.96	0.00	0.00	0.00	11.97	0.00	0.00	0.00	12.81
TRINITY_DN44710_c3_g1	0.00	0.00	0.00	0.00	0.00	0.00	0.00	0.00	0.00	0.00
TRINITY_DN44710_c6_g1	0.00	0.00	0.00	0.00	0.00	0.00	0.00	0.00	0.00	0.00
TRINITY_DN447112_c0_g2	0.00	0.00	13.32	0.00	0.00	0.00	0.00	0.00	0.00	0.00
TRINITY_DN447114_c0_g1	2.13	0.00	0.00	0.00	0.00	0.00	0.00	0.00	0.00	4.29
TRINITY_DN447116_c1_g1	0.00	0.00	0.00	0.00	0.00	0.00	0.00	0.00	0.00	0.00
TRINITY_DN447118_c0_g1	19.35	0.00	0.00	0.00	0.00	0.00	0.00	0.00	0.00	17.50
TRINITY_DN44711_c0_g1	16.74	0.00	0.00	16.39	8.72	0.00	39.34	0.00	15.98	31.03
TRINITY_DN44711_c0_g2	11.12	0.00	0.00	0.00	11.51	9.58	57.83	10.70	53.20	61.10
TRINITY_DN44711_c1_g1	0.00	0.00	0.00	0.00	0.00	0.00	0.00	0.00	0.00	0.00
TRINITY_DN44711_c4_g1	0.00	0.00	0.00	0.00	0.00	0.00	0.00	0.00	0.00	0.00
TRINITY_DN447120_c0_g1	0.00	0.00	17.65	0.00	0.00	0.00	0.00	0.00	0.00	15.76
TRINITY_DN447121_c0_g1	0.00	0.00	0.00	0.00	0.00	0.00	0.00	0.00	4.68	0.00
TRINITY_DN447124_c0_g1	4.66	0.00	0.00	0.00	0.00	0.00	0.00	0.00	0.00	0.00
TRINITY_DN447124_c1_g1	0.00	0.00	0.00	0.00	0.00	0.00	0.00	0.00	0.00	0.00
TRINITY_DN447127_c1_g1	0.00	43.07	0.00	0.00	0.00	0.00	0.00	0.00	0.00	0.00
TRINITY_DN447128_c0_g1	0.00	0.00	0.00	0.00	0.00	0.00	0.00	0.00	0.00	0.00
TRINITY_DN44712_c0_g1	0.00	0.00	0.00	0.00	0.00	0.00	25.28	0.00	29.50	0.00
TRINITY_DN44712_c1_g1	0.00	0.00	0.00	0.00	0.00	0.00	0.00	0.00	0.00	0.00
TRINITY_DN44712_c3_g1	0.00	0.00	0.00	0.00	0.00	0.00	0.00	0.00	0.00	9.09
TRINITY_DN447130_c0_g1	0.00	0.00	0.00	0.00	0.00	0.00	0.00	0.00	0.00	0.00
TRINITY_DN447131_c0_g1	0.00	0.00	8.68	0.00	0.00	0.00	0.00	0.00	0.00	0.00
TRINITY_DN447133_c0_g1	0.00	19.29	0.00	0.00	0.00	0.00	20.90	0.00	15.43	0.00
TRINITY_DN447137_c0_g1	0.00	0.00	0.00	0.00	0.00	0.00	0.00	0.00	0.00	0.00
TRINITY_DN447139_c0_g1	0.00	12.02	0.00	0.00	0.00	0.00	0.00	0.00	0.00	0.00
TRINITY_DN447139_c1_g1	0.00	0.00	0.00	0.00	12.40	0.00	0.00	0.00	23.03	10.94
TRINITY_DN44713_c0_g1	133.44	142.72	181.43	0.00	0.00	25.97	414.29	16.65	266.03	185.89
TRINITY_DN44713_c0_g2	210.39	243.12	24.01	151.05	185.83	29.88	100.90	191.07	379.42	31.00
TRINITY_DN447141_c1_g1	0.00	0.00	0.00	0.00	0.00	0.00	0.00	0.00	0.00	0.00
TRINITY_DN447144_c0_g1	0.00	0.00	0.00	0.00	0.00	0.00	0.00	10.97	0.00	0.00
TRINITY_DN447145_c0_g1	0.00	5.46	0.00	0.00	0.00	0.00	0.00	0.00	4.57	0.00
TRINITY_DN447145_c0_g2	0.00	0.00	0.00	0.00	0.00	0.00	0.00	0.00	7.45	0.00
TRINITY_DN447146_c0_g1	0.00	0.00	0.00	0.00	0.00	0.00	0.00	0.00	0.00	3.55
TRINITY_DN447147_c0_g1	0.00	0.00	0.00	0.00	0.00	0.00	0.00	0.00	0.00	0.00
TRINITY_DN447148_c0_g1	0.00	0.00	0.00	0.00	0.00	0.00	0.00	0.00	0.00	0.00
TRINITY_DN447149_c0_g1	0.00	0.00	0.00	0.00	0.00	0.00	0.00	0.00	0.00	0.00
TRINITY_DN44714_c0_g1	0.00	32.73	0.00	5.67	6.73	0.00	0.00	0.00	0.00	0.00
TRINITY_DN44714_c0_g2	0.00	0.00	0.00	0.00	0.00	0.00	0.00	0.00	0.00	10.18
TRINITY_DN447150_c0_g1	7.99	0.00	4.00	0.00	8.38	0.00	24.41	0.00	3.81	18.26
TRINITY_DN447151_c1_g1	0.00	0.00	4.15	0.00	0.00	3.56	0.00	0.00	3.95	0.00
TRINITY_DN447151_c1_g2	0.00	0.00	0.00	0.00	0.00	0.00	0.00	0.00	0.00	0.00
TRINITY_DN447151_c1_g3	0.00	0.00	0.00	0.00	0.00	10.99	0.00	0.00	0.00	0.00
TRINITY_DN447151_c2_g1	0.00	0.00	0.00	0.00	0.00	0.00	0.00	0.00	0.00	0.00
TRINITY_DN447151_c5_g1	0.00	0.00	0.00	0.00	0.00	0.00	0.00	0.00	0.00	0.00
TRINITY_DN447152_c0_g1	0.00	0.00	0.00	0.00	0.00	0.00	0.00	0.00	0.00	0.00
TRINITY_DN447152_c1_g1	0.00	0.00	0.00	0.00	0.00	0.00	0.00	0.00	0.00	0.00
TRINITY_DN447153_c0_g1	8.55	0.00	0.00	0.00	0.00	0.00	0.00	0.00	0.00	7.86
TRINITY_DN447153_c0_g2	21.79	0.00	0.00	0.00	0.00	0.00	0.00	0.00	0.00	0.00
TRINITY_DN447156_c0_g1	3.27	3.58	0.00	0.00	0.00	0.00	11.79	0.00	0.00	0.00
TRINITY_DN447158_c0_g1	0.00	0.00	0.00	5.15	0.00	0.00	19.59	0.00	0.00	0.00
TRINITY_DN447158_c1_g1	0.00	0.00	19.19	0.00	0.00	0.00	0.00	0.00	36.60	0.00
TRINITY_DN447159_c0_g1	0.00	0.00	0.00	0.00	0.00	0.00	0.00	0.00	19.32	0.00
TRINITY_DN44715_c0_g2	0.00	6.88	2.14	0.00	4.54	1.84	0.00	0.00	2.08	19.56
TRINITY_DN44715_c0_g3	0.00	0.00	0.00	0.00	18.88	0.00	0.00	0.00	0.00	0.00
TRINITY_DN44715_c1_g1	0.00	0.00	0.00	0.00	0.00	0.00	0.00	0.00	0.00	6.79
TRINITY_DN44715_c3_g1	0.00	0.00	0.00	0.00	0.00	15.99	0.00	0.00	0.00	0.00
TRINITY_DN447160_c0_g1	0.00	0.00	0.00	0.00	0.00	10.02	0.00	0.00	0.00	0.00
TRINITY_DN447162_c0_g1	0.00	0.00	0.00	0.00	0.00	0.00	0.00	0.00	0.00	0.00
TRINITY_DN447164_c0_g1	0.00	0.00	0.00	0.00	0.00	0.00	0.00	0.00	0.00	0.00
TRINITY_DN447167_c0_g1	0.00	0.00	0.00	0.00	0.00	0.00	0.00	0.00	0.00	0.00
TRINITY_DN447168_c0_g1	0.00	0.00	0.00	0.00	0.00	0.00	0.00	0.00	9.58	9.20
TRINITY_DN447168_c1_g1	0.00	0.00	0.00	0.00	0.00	0.00	0.00	0.00	0.00	9.50
TRINITY_DN44716_c0_g1	0.00	0.00	0.00	0.00	0.00	0.00	0.00	0.00	13.38	0.00
TRINITY_DN447171_c0_g1	0.00	0.00	0.00	0.00	0.00	0.00	0.00	0.00	18.49	34.62
TRINITY_DN447171_c1_g1	0.00	0.00	0.00	0.00	0.00	0.00	0.00	0.00	7.34	0.00
TRINITY_DN447172_c0_g1	0.00	0.00	0.00	0.00	0.00	0.00	0.00	0.00	0.00	0.00
TRINITY_DN447175_c0_g1	12.76	0.00	0.00	0.00	0.00	0.00	0.00	0.00	0.00	0.00
TRINITY_DN447178_c0_g1	69.52	56.51	79.69	29.30	103.72	29.94	123.23	29.26	127.23	240.85
TRINITY_DN447179_c0_g1	0.00	0.00	0.00	0.00	0.00	0.00	0.00	0.00	0.00	0.00
TRINITY_DN44717_c0_g1	4.04	4.18	2.00	3.98	13.83	5.17	0.00	3.83	7.67	10.01
TRINITY_DN447182_c0_g1	0.00	0.00	0.00	0.00	0.00	0.00	0.00	0.00	0.00	0.00
TRINITY_DN447184_c0_g1	1.65	6.88	0.96	1.11	2.34	1.41	2.45	0.00	4.24	8.01
TRINITY_DN447185_c0_g1	0.00	0.00	0.00	7.60	0.00	0.00	0.00	0.00	7.37	31.84
TRINITY_DN447188_c0_g1	0.00	9.57	0.00	7.83	0.00	6.94	0.00	0.00	0.00	7.34
TRINITY_DN447188_c1_g1	0.00	0.00	0.00	0.00	0.00	0.00	0.00	0.00	0.00	14.60
TRINITY_DN447188_c3_g1	0.00	0.00	0.00	0.00	0.00	0.00	0.00	0.00	18.44	8.87
TRINITY_DN447188_c4_g1	0.00	0.00	0.00	0.00	0.00	0.00	0.00	0.00	0.00	30.55
TRINITY_DN447188_c6_g1	0.00	0.00	0.00	0.00	0.00	0.00	0.00	0.00	0.00	0.00
TRINITY_DN44718_c1_g1	0.00	67.48	0.00	0.00	0.00	16.13	0.00	0.00	0.00	0.00
TRINITY_DN447190_c0_g1	0.00	0.00	0.00	0.00	0.00	0.00	0.00	0.00	0.00	0.00
TRINITY_DN447191_c0_g1	0.00	0.00	0.00	0.00	0.00	0.00	0.00	0.00	0.00	0.00
TRINITY_DN447195_c0_g1	0.00	0.00	0.00	0.00	0.00	0.00	0.00	0.00	0.00	16.70
TRINITY_DN447196_c0_g1	0.00	0.00	0.00	0.00	0.00	0.00	0.00	0.00	9.34	8.98
TRINITY_DN447199_c0_g1	0.00	11.87	2.73	0.00	0.00	0.00	0.00	2.67	0.00	7.49
TRINITY_DN44719_c0_g1	7.23	0.00	0.00	0.00	0.00	0.00	0.00	0.00	0.00	0.00
TRINITY_DN44719_c0_g2	0.00	0.00	0.00	0.00	0.00	0.00	0.00	0.00	0.00	0.00
TRINITY_DN44719_c1_g1	14.60	0.00	0.00	0.00	0.00	0.00	0.00	0.00	0.00	6.70
TRINITY_DN44719_c2_g1	0.00	0.00	0.00	0.00	0.00	0.00	0.00	0.00	9.75	28.12
TRINITY_DN4471_c0_g1	4.22	7.19	0.00	0.00	0.00	2.81	0.00	3.41	0.00	3.82
TRINITY_DN4471_c0_g2	0.00	0.00	0.00	0.00	0.00	0.00	0.00	0.00	0.00	0.00
TRINITY_DN4471_c0_g4	0.00	0.00	0.00	0.00	0.00	0.00	0.00	0.00	0.00	0.00
TRINITY_DN4471_c1_g1	0.00	0.00	0.00	0.00	0.00	0.00	0.00	0.00	0.00	0.00
TRINITY_DN4471_c3_g1	0.00	0.00	0.00	0.00	0.00	0.00	0.00	0.00	0.00	0.00
TRINITY_DN447201_c0_g1	0.00	0.00	0.00	0.00	0.00	0.00	0.00	0.00	14.05	0.00
TRINITY_DN447201_c1_g1	0.00	49.17	0.00	0.00	0.00	0.00	0.00	0.00	0.00	30.00
TRINITY_DN447201_c3_g1	0.00	0.00	0.00	0.00	0.00	0.00	0.00	0.00	0.00	0.00
TRINITY_DN447201_c6_g1	0.00	0.00	0.00	0.00	0.00	0.00	0.00	0.00	0.00	0.00
TRINITY_DN447202_c0_g1	0.00	0.00	0.00	0.00	0.00	0.00	0.00	0.00	0.00	0.00
TRINITY_DN447203_c2_g1	0.00	0.00	0.00	0.00	18.73	0.00	0.00	0.00	0.00	0.00
TRINITY_DN447204_c0_g1	2.78	0.00	0.00	0.00	0.00	0.00	0.00	0.00	2.67	5.06
TRINITY_DN447204_c2_g1	0.00	0.00	0.00	0.00	0.00	0.00	0.00	0.00	0.00	0.00
TRINITY_DN447204_c5_g1	0.00	0.00	0.00	6.98	0.00	0.00	0.00	0.00	0.00	0.00
TRINITY_DN447205_c1_g1	0.00	21.54	0.00	0.00	0.00	0.00	0.00	0.00	0.00	0.00
TRINITY_DN447208_c0_g1	0.00	0.00	0.00	0.00	0.00	0.00	0.00	0.00	0.00	0.00
TRINITY_DN44720_c0_g1	0.00	22.74	19.60	0.00	0.00	0.00	0.00	0.00	7.03	0.00
TRINITY_DN44720_c0_g2	7.23	8.71	0.00	0.00	0.00	0.00	2.83	2.34	10.52	32.91
TRINITY_DN44720_c1_g1	0.00	0.00	0.00	0.00	0.00	0.00	0.00	0.00	16.07	7.74
TRINITY_DN44720_c3_g1	0.00	0.00	0.00	0.00	0.00	0.00	33.91	0.00	0.00	0.00
TRINITY_DN447212_c0_g1	0.00	0.00	0.00	0.00	0.00	9.96	7.21	0.00	0.00	0.00
TRINITY_DN447213_c0_g1	0.00	7.82	0.00	7.02	3.71	0.00	0.00	3.46	0.00	16.14
TRINITY_DN447213_c2_g1	0.00	0.00	0.00	0.00	0.00	0.00	0.00	0.00	0.00	0.00
TRINITY_DN447215_c0_g1	0.00	1.73	0.00	3.31	1.74	1.40	7.57	0.00	3.20	7.49
TRINITY_DN447215_c1_g1	0.00	0.00	9.84	0.00	0.00	0.00	0.00	0.00	0.00	0.00
TRINITY_DN447216_c0_g1	9.14	9.98	2.16	1.37	1.15	2.78	3.69	1.70	14.56	19.33
TRINITY_DN447216_c1_g1	0.00	0.00	0.00	0.00	0.00	0.00	0.00	0.00	0.00	0.00
TRINITY_DN447216_c3_g1	5.51	6.34	0.00	0.00	0.00	0.00	0.00	0.00	5.22	0.00
TRINITY_DN447216_c6_g1	28.25	17.12	0.00	0.00	0.00	0.00	0.00	0.00	0.00	0.00
TRINITY_DN447217_c0_g1	0.00	0.00	0.00	0.00	0.00	0.00	0.00	0.00	0.00	0.00
TRINITY_DN447217_c0_g2	0.00	0.00	0.00	0.00	0.00	0.00	0.00	0.00	0.00	0.00
TRINITY_DN447217_c3_g1	0.00	0.00	0.00	0.00	0.00	0.00	0.00	0.00	0.00	0.00
TRINITY_DN447218_c0_g1	0.00	0.00	0.00	0.00	0.00	0.00	0.00	0.00	0.00	0.00
TRINITY_DN447218_c1_g1	0.00	0.00	0.00	0.00	0.00	0.00	0.00	0.00	0.00	0.00
TRINITY_DN44721_c0_g2	3.25	3.56	0.00	0.00	0.00	2.78	13.54	0.00	0.00	0.00
TRINITY_DN44721_c1_g1	0.00	0.00	0.00	0.00	0.00	0.00	0.00	0.00	0.00	0.00
TRINITY_DN44721_c2_g1	0.00	0.00	0.00	0.00	0.00	0.00	0.00	0.00	0.00	0.00
TRINITY_DN44721_c3_g1	0.00	0.00	0.00	0.00	0.00	0.00	14.00	0.00	6.85	0.00
TRINITY_DN447220_c0_g1	0.00	0.00	0.00	0.00	0.00	5.75	0.00	0.00	0.00	0.00
TRINITY_DN447221_c0_g1	0.00	0.00	0.00	0.00	0.00	0.00	0.00	0.00	0.00	0.00
TRINITY_DN447222_c0_g1	13.68	0.00	13.87	23.70	0.00	0.00	0.00	0.00	0.00	0.00
TRINITY_DN447223_c0_g1	0.00	0.00	0.00	0.00	0.00	0.00	30.60	0.00	0.00	10.75
TRINITY_DN447225_c0_g1	0.00	0.00	0.00	0.00	0.00	0.00	0.00	0.00	0.00	0.00
TRINITY_DN447227_c0_g1	0.00	0.00	0.00	0.00	0.00	0.00	0.00	0.00	0.00	0.00
TRINITY_DN447227_c0_g2	7.60	10.34	0.00	0.00	0.00	2.17	7.87	0.00	7.15	13.82
TRINITY_DN447227_c0_g3	0.00	0.00	0.00	0.00	0.00	0.00	0.00	0.00	0.00	17.52
TRINITY_DN447227_c0_g6	38.31	22.49	0.00	0.00	0.00	16.13	0.00	0.00	0.00	0.00
TRINITY_DN447227_c1_g1	0.00	0.00	0.00	0.00	0.00	0.00	0.00	0.00	0.00	5.89
TRINITY_DN447227_c4_g1	23.14	9.22	0.00	0.00	0.00	0.00	0.00	0.00	0.00	0.00
TRINITY_DN447227_c5_g1	18.96	0.00	0.00	0.00	0.00	0.00	0.00	0.00	18.30	0.00
TRINITY_DN447227_c6_g1	9.15	0.00	0.00	0.00	9.53	0.00	11.86	0.00	0.00	0.00
TRINITY_DN447227_c7_g1	0.00	0.00	0.00	0.00	0.00	0.00	0.00	0.00	0.00	0.00
TRINITY_DN447227_c8_g1	0.00	0.00	0.00	0.00	0.00	0.00	0.00	0.00	0.00	0.00
TRINITY_DN447229_c0_g2	0.00	0.00	0.00	0.00	0.00	0.00	0.00	0.00	0.00	0.00
TRINITY_DN44722_c0_g1	4.59	45.60	13.69	11.46	7.33	6.20	1.49	7.67	16.02	37.33
TRINITY_DN44722_c1_g1	9.36	4.20	1.55	0.00	2.09	0.00	14.29	0.00	14.25	7.17
TRINITY_DN44722_c1_g2	0.00	0.00	0.00	0.00	0.00	2.83	0.00	3.55	5.82	18.12
TRINITY_DN447230_c0_g1	0.00	0.00	0.00	4.10	0.00	0.00	0.00	0.00	0.00	0.00
TRINITY_DN447231_c0_g1	6.57	0.00	0.00	0.00	0.00	0.00	0.00	0.00	0.00	6.05
TRINITY_DN447232_c1_g1	0.00	0.00	0.00	0.00	0.00	0.00	0.00	0.00	0.00	0.00
TRINITY_DN447233_c0_g1	0.00	11.81	9.84	0.00	0.00	0.00	0.00	0.00	9.28	8.93
TRINITY_DN447234_c0_g1	0.00	0.00	0.00	0.00	0.00	0.00	0.00	0.00	0.00	0.00
TRINITY_DN447235_c0_g1	1.40	0.00	1.39	1.52	4.44	2.38	3.19	0.00	0.00	13.98
TRINITY_DN447236_c0_g1	0.00	0.00	0.00	0.00	0.00	0.00	0.00	0.00	0.00	20.37
TRINITY_DN447237_c0_g1	0.00	0.00	0.00	0.00	0.00	0.00	0.00	0.00	0.00	0.00
TRINITY_DN447238_c0_g1	0.00	0.00	18.66	0.00	0.00	6.64	0.00	0.00	11.63	8.38
TRINITY_DN447238_c1_g1	0.00	0.00	0.00	0.00	0.00	0.00	0.00	0.00	0.00	9.98
TRINITY_DN447238_c3_g1	0.00	0.00	0.00	0.00	0.00	0.00	0.00	0.00	0.00	0.00
TRINITY_DN447238_c5_g1	0.00	0.00	0.00	0.00	0.00	0.00	0.00	0.00	0.00	14.73
TRINITY_DN447239_c1_g1	0.00	0.00	0.00	0.00	0.00	0.00	0.00	0.00	0.00	0.00
TRINITY_DN44723_c10_g1	0.00	0.00	0.00	0.00	0.00	0.00	0.00	0.00	0.00	0.00
TRINITY_DN44723_c11_g1	0.00	0.00	0.00	0.00	0.00	0.00	0.00	0.00	0.00	0.00
TRINITY_DN44723_c1_g1	0.00	0.00	17.96	0.00	0.00	0.00	0.00	0.00	0.00	0.00
TRINITY_DN44723_c2_g1	0.00	0.00	0.00	0.00	14.06	0.00	0.00	0.00	0.00	0.00
TRINITY_DN44723_c3_g1	0.00	7.18	0.00	0.00	0.00	0.00	0.00	0.00	0.00	5.66
TRINITY_DN44723_c4_g1	0.00	0.00	0.00	0.00	0.00	0.00	0.00	0.00	0.00	0.00
TRINITY_DN44723_c7_g1	0.00	0.00	0.00	0.00	0.00	0.00	0.00	0.00	0.00	0.00
TRINITY_DN44723_c8_g1	0.00	0.00	0.00	0.00	0.00	0.00	0.00	0.00	0.00	10.91
TRINITY_DN447240_c0_g1	0.00	0.00	0.00	0.00	0.00	0.00	0.00	0.00	0.00	6.22
TRINITY_DN447240_c0_g2	0.00	0.00	0.00	0.00	0.00	0.00	0.00	0.00	0.00	0.00
TRINITY_DN447240_c2_g1	0.00	4.11	0.00	3.67	0.00	0.00	9.00	0.00	0.00	6.76
TRINITY_DN447240_c4_g1	0.00	0.00	0.00	0.00	0.00	0.00	19.75	14.30	0.00	0.00
TRINITY_DN447240_c5_g1	7.07	0.00	0.00	0.00	0.00	0.00	0.00	0.00	2.27	0.00
TRINITY_DN447242_c0_g1	0.00	6.90	0.00	0.00	0.00	0.00	0.00	0.00	0.00	25.27
TRINITY_DN447244_c0_g1	0.00	0.00	0.00	0.00	0.00	0.00	0.00	0.00	8.80	8.47
TRINITY_DN447245_c0_g1	0.00	0.00	0.00	0.00	0.00	0.00	0.00	0.00	8.95	0.00
TRINITY_DN447246_c0_g1	0.00	16.48	0.00	0.00	0.00	0.00	0.00	0.00	6.63	25.60
TRINITY_DN447248_c0_g1	0.00	0.00	0.00	0.00	0.00	0.00	0.00	0.00	0.00	0.00
TRINITY_DN447249_c0_g1	0.00	0.00	0.00	0.00	0.00	0.00	0.00	0.00	0.00	0.00
TRINITY_DN44724_c0_g1	4.89	11.02	4.16	0.00	0.00	1.79	13.75	2.03	3.00	17.86
TRINITY_DN447252_c0_g1	7.23	8.59	0.00	0.00	0.00	0.00	36.93	0.00	6.89	6.64
TRINITY_DN447253_c0_g1	0.00	0.00	0.00	0.00	0.00	0.00	0.00	0.00	0.00	0.00
TRINITY_DN447253_c1_g1	0.00	0.00	0.00	0.00	0.00	0.00	0.00	0.00	0.00	0.00
TRINITY_DN447254_c0_g1	0.00	0.00	0.00	0.00	0.00	0.00	0.00	0.00	2.80	0.00
TRINITY_DN447254_c0_g2	0.00	0.00	0.00	0.00	0.00	0.00	0.00	0.00	4.87	0.00
TRINITY_DN447254_c1_g1	0.00	0.00	0.00	0.00	0.00	0.00	0.00	0.00	0.00	0.00
TRINITY_DN447255_c0_g2	2.87	2.40	0.00	0.00	0.00	3.83	2.62	0.00	2.17	14.27
TRINITY_DN447255_c0_g3	0.00	7.38	2.29	0.00	2.42	0.00	8.07	0.00	4.44	10.45
TRINITY_DN447256_c0_g1	2.25	0.00	0.00	6.62	0.00	1.41	0.00	0.00	0.00	12.00
TRINITY_DN447258_c0_g1	0.00	0.00	0.00	0.00	0.00	0.00	0.00	0.00	0.00	0.00
TRINITY_DN447258_c10_g1	0.00	0.00	0.00	0.00	0.00	0.00	0.00	0.00	0.00	0.00
TRINITY_DN447258_c11_g1	0.00	0.00	0.00	0.00	0.00	0.00	0.00	0.00	0.00	0.00
TRINITY_DN447258_c7_g1	0.00	0.00	0.00	0.00	0.00	0.00	0.00	0.00	0.00	4.70
TRINITY_DN447258_c8_g1	0.00	0.00	0.00	0.00	0.00	0.00	0.00	0.00	0.00	0.00
TRINITY_DN44725_c0_g1	9.10	3.76	3.41	0.00	0.00	0.00	0.00	0.00	3.26	22.97
TRINITY_DN44725_c0_g2	0.00	0.00	0.00	0.00	0.00	0.00	0.00	0.00	0.00	0.00
TRINITY_DN447260_c0_g1	0.00	0.00	0.00	0.00	0.00	0.00	0.00	0.00	0.00	0.00
TRINITY_DN447260_c2_g1	0.00	0.00	0.00	0.00	0.00	0.00	0.00	0.00	0.00	0.00
TRINITY_DN447260_c3_g1	11.66	0.00	0.00	0.00	0.00	0.00	0.00	11.21	0.00	0.00
TRINITY_DN447262_c0_g1	0.00	0.00	0.00	0.00	0.00	0.00	0.00	0.00	0.00	0.00
TRINITY_DN447262_c0_g3	0.00	0.00	0.00	0.00	0.00	0.00	0.00	13.44	0.00	0.00
TRINITY_DN447262_c1_g1	0.00	13.17	0.00	0.00	0.00	0.00	0.00	0.00	0.00	0.00
TRINITY_DN447262_c2_g1	0.00	0.00	0.00	0.00	0.00	0.00	0.00	0.00	0.00	17.84
TRINITY_DN447262_c5_g1	0.00	19.65	0.00	0.00	0.00	0.00	0.00	0.00	4.15	0.00
TRINITY_DN447262_c6_g1	3.40	3.75	3.40	0.00	0.00	8.75	8.21	0.00	3.26	6.21
TRINITY_DN447263_c0_g1	0.00	0.00	0.00	0.00	0.00	0.00	0.00	0.00	4.78	9.22
TRINITY_DN447265_c0_g1	7.03	0.00	7.11	0.00	0.00	6.11	26.86	6.93	20.07	0.00
TRINITY_DN447265_c2_g1	0.00	0.00	0.00	0.00	0.00	0.00	0.00	0.00	8.35	8.04
TRINITY_DN447267_c2_g1	0.00	11.06	0.00	0.00	0.00	0.00	0.00	0.00	0.00	8.42
TRINITY_DN447268_c0_g1	0.00	0.00	0.00	0.00	0.00	0.00	0.00	0.00	0.00	0.00
TRINITY_DN44726_c0_g2	10.53	17.06	17.52	8.33	6.80	7.00	11.60	3.96	34.69	17.77
TRINITY_DN44726_c1_g1	0.00	0.00	35.30	0.00	17.92	0.00	0.00	0.00	0.00	15.76
TRINITY_DN44726_c1_g2	0.00	0.00	0.00	0.00	0.00	0.00	0.00	0.00	0.00	32.76
TRINITY_DN44726_c1_g3	0.00	0.00	0.00	0.00	0.00	7.62	0.00	0.00	0.00	0.00
TRINITY_DN447270_c2_g1	0.00	0.00	0.00	0.00	9.12	0.00	0.00	0.00	0.00	0.00
TRINITY_DN447272_c1_g2	12.50	10.17	0.00	0.00	0.00	0.00	0.00	0.00	0.00	0.00
TRINITY_DN447272_c1_g6	0.00	0.00	0.00	0.00	0.00	0.00	0.00	0.00	0.00	0.00
TRINITY_DN447272_c2_g1	0.00	0.00	0.00	0.00	0.00	0.00	0.00	0.00	0.00	21.39
TRINITY_DN447274_c0_g1	0.00	0.00	0.00	0.00	0.00	0.00	0.00	0.00	0.00	0.00
TRINITY_DN447275_c1_g1	0.00	0.00	0.00	0.00	0.00	0.00	0.00	0.00	0.00	0.00
TRINITY_DN447278_c0_g1	0.00	0.00	0.00	0.00	11.51	0.00	0.00	0.00	13.17	12.52
TRINITY_DN44727_c0_g1	0.00	1.64	4.73	4.90	1.43	1.58	6.80	0.00	3.37	4.38
TRINITY_DN44727_c0_g2	6.56	5.62	0.20	0.00	8.43	0.00	1.97	3.04	6.95	32.13
TRINITY_DN44727_c1_g1	0.00	0.00	0.00	0.00	16.88	13.84	0.00	0.00	25.39	0.00
TRINITY_DN44727_c3_g1	0.00	0.00	0.00	0.00	0.00	0.00	0.00	0.00	0.00	12.62
TRINITY_DN447280_c1_g1	0.00	0.00	0.00	0.00	0.00	0.00	0.00	0.00	0.00	0.00
TRINITY_DN447281_c0_g1	0.00	0.00	0.00	0.00	0.00	0.00	0.00	0.00	7.23	0.00
TRINITY_DN447283_c0_g1	0.00	0.00	0.00	0.00	0.00	0.00	0.00	0.00	0.00	0.00
TRINITY_DN447284_c0_g1	0.00	12.51	0.00	0.00	0.00	0.00	13.35	0.00	0.00	0.00
TRINITY_DN447286_c0_g1	0.00	35.22	0.00	0.00	0.00	0.00	0.00	0.00	0.00	0.00
TRINITY_DN447286_c1_g1	0.00	0.00	0.00	0.00	18.21	0.00	0.00	0.00	0.00	0.00
TRINITY_DN447287_c0_g1	0.00	0.00	0.00	0.00	0.00	0.00	0.00	0.00	0.00	28.98
TRINITY_DN447289_c0_g1	0.00	0.00	0.00	0.00	0.00	0.00	0.00	0.00	0.00	0.00
TRINITY_DN44728_c0_g1	0.00	0.00	0.00	0.00	0.00	0.00	0.00	0.00	0.00	8.49
TRINITY_DN447294_c0_g1	0.00	0.00	0.00	4.11	8.71	0.00	0.00	0.00	0.00	0.00
TRINITY_DN447295_c0_g1	0.00	0.00	0.00	0.00	27.89	0.00	0.00	0.00	0.00	0.00
TRINITY_DN447295_c1_g1	0.00	0.00	0.00	0.00	0.00	0.00	0.00	0.00	0.00	0.00
TRINITY_DN447298_c0_g1	0.00	0.00	0.00	0.00	0.00	0.00	0.00	0.00	7.62	0.00
TRINITY_DN447298_c1_g1	0.00	0.00	0.00	0.00	0.00	0.00	0.00	0.00	0.00	15.13
TRINITY_DN447299_c0_g1	0.00	0.00	0.00	0.00	0.00	0.00	0.00	0.00	0.00	0.00
TRINITY_DN44729_c0_g1	0.00	0.00	0.00	0.00	0.00	0.00	0.00	7.18	9.22	17.75
TRINITY_DN4472_c0_g1	367.32	94.80	196.33	193.92	1155.42	9.85	128.62	92.06	767.64	1714.35
TRINITY_DN447300_c0_g1	0.00	11.74	0.00	0.00	0.00	0.00	0.00	0.00	0.00	8.87
TRINITY_DN447301_c0_g1	1.81	1.91	0.00	0.00	1.91	0.00	0.00	0.00	0.00	0.00
TRINITY_DN447302_c0_g1	19.73	0.00	0.00	0.00	0.00	0.00	0.00	0.00	38.23	35.68
TRINITY_DN447304_c0_g1	0.00	0.00	0.00	0.00	0.00	0.00	0.00	0.00	0.00	0.00
TRINITY_DN447305_c0_g1	17.65	0.00	0.00	0.00	0.00	0.00	0.00	0.00	0.00	31.84
TRINITY_DN447306_c0_g1	0.00	0.00	0.00	0.00	0.00	0.00	0.00	7.76	0.00	21.79
TRINITY_DN447307_c0_g2	0.00	0.00	10.76	0.00	0.00	0.00	0.00	0.00	10.13	0.00
TRINITY_DN44730_c0_g1	0.00	0.00	0.00	0.00	0.00	0.00	0.00	0.00	0.00	0.00
TRINITY_DN447310_c0_g1	0.00	0.00	0.00	0.00	0.00	0.00	24.00	0.00	0.00	0.00
TRINITY_DN447311_c0_g1	0.00	0.00	0.00	0.00	0.00	0.00	0.00	0.00	7.82	0.00
TRINITY_DN447312_c0_g1	0.00	0.00	0.00	0.00	0.00	0.00	0.00	0.00	0.00	9.29
TRINITY_DN447312_c2_g1	0.00	0.00	0.00	0.00	0.00	0.00	0.00	0.00	7.53	0.00
TRINITY_DN447315_c0_g1	0.00	13.13	0.00	0.00	0.00	0.00	0.00	0.00	5.39	0.00
TRINITY_DN447316_c0_g1	0.00	0.00	0.00	0.00	0.00	0.00	0.00	0.00	13.25	0.00
TRINITY_DN447318_c0_g1	0.00	0.00	0.00	0.00	0.00	0.00	0.00	0.00	0.00	0.00
TRINITY_DN447319_c0_g1	0.00	0.00	0.00	0.00	0.00	12.34	0.00	0.00	24.50	49.26
TRINITY_DN44731_c0_g3	0.00	0.00	0.00	0.00	0.00	0.00	0.00	0.00	0.00	0.00
TRINITY_DN44731_c1_g1	3.05	9.59	9.08	3.40	4.84	3.90	3.49	1.47	5.93	19.90
TRINITY_DN447320_c0_g1	0.00	0.00	0.00	0.00	0.00	0.00	6.09	0.00	0.00	3.89
TRINITY_DN447321_c0_g1	0.00	0.00	0.00	0.00	0.00	0.00	0.00	0.00	0.00	0.00
TRINITY_DN447322_c0_g1	0.00	0.00	0.00	0.00	0.00	0.00	0.00	11.93	0.00	0.00
TRINITY_DN447322_c0_g2	0.00	0.00	0.00	0.00	0.00	0.00	0.00	0.00	0.00	0.00
TRINITY_DN447323_c0_g1	0.00	0.00	0.00	0.00	0.00	0.00	0.00	0.00	0.00	0.00
TRINITY_DN447324_c0_g1	0.00	0.00	0.00	0.00	0.00	0.00	0.00	0.00	0.00	0.00
TRINITY_DN447324_c1_g1	0.00	0.00	0.00	0.00	0.00	0.00	0.00	0.00	0.00	0.00
TRINITY_DN447325_c0_g1	0.00	0.00	0.00	0.00	0.00	0.00	0.00	0.00	0.00	0.00
TRINITY_DN447326_c0_g1	0.00	0.00	4.13	0.00	0.00	0.00	0.00	0.00	0.00	0.00
TRINITY_DN447326_c1_g1	0.00	0.00	0.00	0.00	0.00	0.00	0.00	0.00	0.00	0.00
TRINITY_DN447327_c0_g1	7.92	13.27	3.96	2.91	3.08	2.51	3.49	0.00	21.71	4.91
TRINITY_DN447328_c1_g1	0.00	11.43	0.00	0.00	0.00	0.00	0.00	0.00	9.01	0.00
TRINITY_DN447328_c2_g1	0.00	5.03	0.00	0.00	10.23	1.24	3.31	0.00	8.49	25.40
TRINITY_DN447328_c2_g2	0.00	46.36	0.00	0.00	0.00	0.00	0.00	0.00	19.12	17.84
TRINITY_DN447328_c2_g3	0.00	0.00	0.00	0.00	0.00	0.00	0.00	0.00	0.00	0.00
TRINITY_DN447328_c2_g4	0.00	31.98	0.00	0.00	0.00	10.87	0.00	0.00	24.40	58.65
TRINITY_DN447328_c4_g1	0.00	0.00	0.00	0.00	0.00	0.00	0.00	0.00	6.00	0.00
TRINITY_DN44732_c0_g1	0.00	0.00	0.00	0.00	0.00	0.00	0.00	0.00	0.00	0.00
TRINITY_DN44732_c0_g3	0.00	17.24	0.00	0.00	0.00	0.00	0.00	0.00	0.00	14.73
TRINITY_DN447331_c1_g1	0.00	0.00	7.25	0.00	7.47	0.00	0.00	0.00	0.00	0.00
TRINITY_DN447331_c2_g1	11.12	0.00	0.00	10.76	23.03	0.00	0.00	0.00	10.64	0.00
TRINITY_DN447332_c1_g1	0.00	0.00	0.00	0.00	0.00	0.00	0.00	0.00	0.00	0.00
TRINITY_DN447336_c1_g1	0.00	0.00	0.00	0.00	0.00	0.00	0.00	0.00	0.00	0.00
TRINITY_DN447338_c0_g1	2.01	0.00	0.00	0.00	1.46	0.00	0.00	1.95	0.00	0.00
TRINITY_DN447339_c0_g1	0.00	0.00	0.00	0.00	0.00	0.00	0.00	0.00	0.00	10.75
TRINITY_DN447339_c1_g1	0.00	0.00	0.00	0.00	0.00	0.00	0.00	0.00	0.00	0.00
TRINITY_DN447339_c1_g2	0.00	7.71	0.00	0.00	1.93	0.00	0.00	0.00	2.08	3.56
TRINITY_DN447339_c4_g1	0.00	0.00	0.00	0.00	0.00	0.00	0.00	0.00	0.00	0.00
TRINITY_DN447339_c6_g1	0.00	0.00	0.00	0.00	0.00	0.00	0.00	0.00	0.00	0.00
TRINITY_DN447339_c7_g1	0.00	0.00	0.00	0.00	0.00	0.00	0.00	0.00	0.00	0.00
TRINITY_DN44733_c0_g1	9.59	9.43	0.00	0.00	0.00	0.00	0.00	0.00	0.00	7.22
TRINITY_DN44733_c1_g1	0.00	45.47	0.00	0.00	19.81	16.29	0.00	0.00	37.40	0.00
TRINITY_DN44733_c1_g2	0.00	15.33	0.00	0.00	0.00	0.00	0.00	0.00	0.00	11.50
TRINITY_DN44733_c1_g4	0.00	0.00	0.00	0.00	0.00	0.00	0.00	0.00	0.00	15.51
TRINITY_DN44733_c5_g1	0.00	0.00	0.00	0.00	0.00	0.00	0.00	0.00	0.00	0.00
TRINITY_DN447340_c1_g1	0.00	0.00	0.00	0.00	0.00	0.00	0.00	0.00	0.00	0.00
TRINITY_DN447342_c0_g1	0.00	0.00	0.00	0.00	3.32	0.00	11.36	0.00	3.03	0.00
TRINITY_DN447343_c0_g1	0.00	0.00	0.00	0.00	0.00	0.00	0.00	0.00	0.00	0.00
TRINITY_DN447346_c0_g1	0.00	0.00	0.00	0.00	0.00	0.00	0.00	0.00	0.00	35.41
TRINITY_DN447346_c1_g2	0.00	0.00	0.00	0.00	0.00	0.00	0.00	0.00	0.00	0.00
TRINITY_DN447346_c2_g1	0.00	0.00	0.00	0.00	0.00	0.00	24.00	0.00	0.00	16.85
TRINITY_DN447348_c0_g1	0.00	0.00	0.00	0.00	0.00	0.00	0.00	0.00	0.00	0.00
TRINITY_DN447349_c1_g1	0.00	0.00	0.00	0.00	0.00	0.00	0.00	0.00	0.00	0.00
TRINITY_DN44734_c0_g1	0.00	6.87	0.00	0.00	6.17	4.53	0.00	0.00	14.13	40.54
TRINITY_DN44734_c1_g1	35.58	0.00	0.00	0.00	0.00	10.50	53.62	0.00	0.00	116.56
TRINITY_DN44734_c2_g1	12.40	0.00	0.00	0.00	0.00	0.00	0.00	0.00	0.00	13.47
TRINITY_DN447350_c0_g1	0.00	0.00	0.00	0.00	0.00	6.44	9.47	0.00	0.00	0.00
TRINITY_DN447352_c0_g2	0.00	0.00	32.14	0.00	0.00	0.00	7.91	0.00	0.00	0.00
TRINITY_DN447353_c0_g1	9.65	0.00	0.00	0.00	10.04	8.37	0.00	0.00	0.00	8.87
TRINITY_DN447354_c0_g1	0.00	0.00	0.00	0.00	0.00	0.00	0.00	0.00	5.31	5.13
TRINITY_DN447355_c0_g1	0.00	0.00	0.00	0.00	6.88	0.00	0.00	0.00	0.00	12.15
TRINITY_DN447355_c3_g1	0.00	0.00	10.36	0.00	0.00	0.00	0.00	0.00	0.00	0.00
TRINITY_DN447355_c4_g1	8.33	0.00	0.00	0.00	0.00	0.00	0.00	0.00	0.00	7.66
TRINITY_DN447355_c5_g1	0.00	0.00	0.00	0.00	0.00	0.00	0.00	0.00	0.00	0.00
TRINITY_DN447356_c0_g1	0.00	0.00	0.00	0.00	6.07	0.00	43.83	0.00	5.52	10.68
TRINITY_DN447357_c0_g1	0.00	0.00	0.00	0.00	0.00	0.00	0.00	0.00	0.00	4.84
TRINITY_DN447359_c0_g1	2.87	0.00	0.00	5.70	0.00	0.00	0.00	0.00	0.00	0.00
TRINITY_DN44735_c0_g1	0.00	0.00	0.00	6.41	10.49	0.00	0.00	11.22	0.00	17.42
TRINITY_DN44735_c0_g2	3.64	0.00	0.00	0.00	1.92	1.55	2.10	0.00	0.00	1.66
TRINITY_DN44735_c0_g3	73.59	63.73	37.37	23.54	29.10	19.67	78.85	10.66	150.47	191.05
TRINITY_DN44735_c0_g4	14.74	17.81	0.00	0.00	0.00	0.00	0.00	0.00	28.29	0.00
TRINITY_DN44735_c2_g1	2.60	0.00	0.00	0.00	0.00	0.00	0.00	0.00	2.50	0.00
TRINITY_DN44735_c3_g1	0.00	0.00	0.00	0.00	0.00	0.00	0.00	0.00	0.00	0.00
TRINITY_DN44735_c6_g1	0.00	0.00	0.00	0.00	0.00	0.00	0.00	0.00	6.79	0.00
TRINITY_DN447360_c0_g1	0.00	0.00	0.00	0.00	0.00	0.00	5.22	0.00	0.00	0.00
TRINITY_DN447363_c0_g1	0.00	0.00	0.00	0.00	0.00	0.00	0.00	0.00	0.00	5.57
TRINITY_DN447364_c0_g1	0.00	0.00	0.00	0.00	0.00	0.00	24.00	0.00	0.00	19.84
TRINITY_DN447365_c0_g1	0.00	0.00	0.00	0.00	0.00	0.00	0.00	0.00	0.00	0.00
TRINITY_DN447367_c0_g1	0.00	28.98	0.00	0.00	0.00	0.00	0.00	0.00	0.00	0.00
TRINITY_DN447368_c0_g1	11.02	8.00	0.00	0.00	0.00	0.00	0.00	0.00	0.00	6.23
TRINITY_DN447370_c0_g1	0.00	11.36	0.00	0.00	0.00	0.00	0.00	0.00	0.00	0.00
TRINITY_DN447370_c0_g2	0.00	0.00	0.00	0.00	0.00	0.00	0.00	0.00	0.00	0.00
TRINITY_DN447371_c0_g1	0.00	0.00	0.00	0.00	0.00	0.00	0.00	0.00	0.00	0.00
TRINITY_DN447375_c0_g1	0.00	1.44	0.00	1.32	1.36	0.00	3.17	0.00	1.31	1.25
TRINITY_DN447375_c1_g1	0.00	0.29	0.00	0.33	0.37	0.00	0.60	0.00	0.29	0.24
TRINITY_DN447376_c0_g1	0.00	0.00	0.00	0.00	0.00	8.07	0.00	0.00	0.00	0.00
TRINITY_DN447377_c0_g1	0.00	0.00	0.00	0.00	0.00	0.00	0.00	12.15	0.00	0.00
TRINITY_DN447378_c0_g1	0.00	0.00	0.00	0.00	0.00	0.00	0.00	0.00	0.00	0.00
TRINITY_DN447380_c1_g1	0.00	0.00	0.00	0.00	0.00	0.00	0.00	0.00	0.00	0.00
TRINITY_DN447380_c3_g1	0.00	8.59	0.00	0.00	0.00	0.00	0.00	0.00	6.89	0.00
TRINITY_DN447381_c0_g1	13.35	0.00	0.00	0.00	0.00	0.00	0.00	0.00	0.00	0.00
TRINITY_DN447381_c1_g1	0.00	0.00	0.00	0.00	0.00	0.00	0.00	0.00	0.00	8.04
TRINITY_DN447382_c0_g2	0.00	0.00	0.00	11.42	0.00	0.00	0.00	11.36	0.00	21.62
TRINITY_DN447383_c1_g1	0.00	0.00	0.00	0.00	0.00	13.06	20.05	0.00	0.00	0.00
TRINITY_DN447388_c0_g1	0.00	0.00	0.00	0.00	0.00	0.00	0.00	0.00	0.00	4.82
TRINITY_DN447389_c0_g1	0.00	0.00	0.00	0.00	0.00	0.00	0.00	0.00	0.00	9.03
TRINITY_DN447389_c3_g1	0.00	0.00	0.00	0.00	0.00	0.00	0.00	0.00	0.00	10.39
TRINITY_DN447389_c4_g1	0.00	0.00	0.00	0.00	0.00	0.00	0.00	0.00	13.47	12.81
TRINITY_DN44738_c1_g1	0.00	0.00	0.00	0.00	0.00	0.00	0.00	0.00	0.00	0.00
TRINITY_DN447393_c0_g1	0.00	0.00	0.00	0.00	0.00	0.00	0.00	0.00	0.00	0.00
TRINITY_DN447395_c0_g1	0.00	0.00	0.00	0.00	0.00	0.00	0.00	0.00	0.00	0.00
TRINITY_DN447397_c1_g1	0.00	0.00	0.00	0.00	0.00	0.00	0.00	0.00	13.47	0.00
TRINITY_DN447397_c3_g1	0.00	0.00	0.00	0.00	0.00	0.00	0.00	0.00	0.00	0.00
TRINITY_DN447398_c0_g1	1.75	0.00	1.73	0.00	0.00	1.49	0.00	0.00	3.39	7.93
TRINITY_DN4473_c0_g1	7.64	0.00	0.00	0.00	0.00	0.00	0.00	2.44	0.00	0.00
TRINITY_DN4473_c0_g2	11.88	26.51	17.27	11.25	0.00	4.96	14.35	23.05	27.66	55.09
TRINITY_DN4473_c0_g3	0.00	0.00	0.00	0.00	0.00	0.00	0.00	0.00	0.00	2.84
TRINITY_DN4473_c0_g4	3.75	7.70	0.00	3.32	1.33	3.72	9.06	3.01	18.03	10.22
TRINITY_DN4473_c0_g5	0.00	11.28	9.92	9.49	2.13	3.83	9.46	0.00	22.01	18.75
TRINITY_DN4473_c1_g1	0.00	0.00	0.00	7.21	0.00	0.00	0.00	0.00	0.00	0.00
TRINITY_DN447400_c0_g1	0.00	0.00	0.00	0.00	0.00	0.00	0.00	0.00	0.00	0.00
TRINITY_DN447402_c0_g1	8.36	18.79	0.00	0.00	4.38	0.00	0.00	4.11	0.00	15.30
TRINITY_DN447405_c0_g1	0.00	0.00	0.00	0.00	0.00	0.00	0.00	0.00	0.00	6.49
TRINITY_DN447406_c0_g1	0.00	0.00	0.00	0.00	0.00	0.00	0.00	0.00	0.00	2.31
TRINITY_DN447407_c0_g1	0.00	0.00	0.00	0.00	0.00	0.00	0.00	0.00	0.00	5.53
TRINITY_DN447408_c0_g1	0.00	0.00	0.00	0.00	0.00	0.00	0.00	0.00	0.00	0.00
TRINITY_DN447408_c0_g2	12.04	0.00	0.00	0.00	0.00	10.35	0.00	0.00	23.19	11.24
TRINITY_DN447408_c1_g1	0.00	11.20	0.00	0.00	0.00	0.00	0.00	0.00	0.00	17.03
TRINITY_DN447408_c2_g1	0.00	0.00	0.00	0.00	0.00	0.00	20.11	0.00	0.00	0.00
TRINITY_DN447408_c3_g1	0.00	0.00	0.00	0.00	0.00	0.00	0.00	0.00	0.00	0.00
TRINITY_DN447408_c4_g1	0.00	0.00	0.00	0.00	0.00	0.00	0.00	0.00	0.00	0.00
TRINITY_DN447408_c8_g1	0.00	0.00	0.00	0.00	0.00	0.00	0.00	0.00	0.00	0.00
TRINITY_DN447409_c0_g1	0.00	0.00	0.00	0.00	0.00	0.00	0.00	0.00	0.00	0.00
TRINITY_DN44740_c0_g1	0.00	0.00	0.00	0.00	0.00	0.00	0.00	0.00	0.00	0.00
TRINITY_DN44740_c1_g1	0.00	0.00	0.00	0.00	0.00	0.00	0.00	0.00	17.43	0.00
TRINITY_DN44740_c2_g1	0.00	0.00	0.00	0.00	0.00	0.00	0.00	0.00	0.00	0.00
TRINITY_DN44740_c4_g1	0.00	0.00	0.00	0.00	12.23	0.00	15.39	0.00	0.00	0.00
TRINITY_DN447410_c0_g1	0.00	0.00	0.00	0.00	0.00	0.00	0.00	0.00	0.00	0.00
TRINITY_DN447410_c0_g3	8.60	0.00	0.00	3.65	0.00	0.00	2.10	0.00	0.00	7.91
TRINITY_DN447410_c0_g5	0.00	0.00	0.00	0.00	0.00	0.00	0.00	0.00	0.00	0.00
TRINITY_DN447412_c0_g1	0.00	1.24	0.00	2.40	0.00	0.00	2.70	0.00	0.00	3.72
TRINITY_DN447412_c0_g2	0.00	0.00	0.00	0.00	0.00	0.00	0.00	0.00	15.39	22.24
TRINITY_DN447412_c1_g1	0.00	7.45	0.00	0.00	0.00	0.00	0.00	0.00	0.00	3.09
TRINITY_DN447412_c1_g2	0.00	0.00	0.00	0.00	9.12	0.00	0.00	0.00	0.00	0.00
TRINITY_DN447412_c2_g1	0.00	0.00	0.00	0.00	0.00	0.00	0.00	0.00	0.00	0.00
TRINITY_DN447414_c0_g1	0.00	0.00	17.14	0.00	0.00	0.00	0.00	0.00	0.00	15.39
TRINITY_DN447416_c0_g1	0.00	0.00	0.00	0.00	0.00	0.00	0.00	0.00	0.00	0.00
TRINITY_DN447417_c1_g1	0.00	13.17	0.00	0.00	22.45	18.68	14.07	0.00	78.80	39.62
TRINITY_DN447419_c0_g1	0.00	0.00	0.00	0.00	0.00	15.07	0.00	0.00	0.00	0.00
TRINITY_DN447419_c1_g1	0.00	0.00	0.00	0.00	0.00	0.00	0.00	0.00	0.00	0.00
TRINITY_DN44741_c0_g2	0.00	0.00	0.00	0.00	0.00	0.00	0.00	0.00	13.69	10.52
TRINITY_DN44741_c1_g1	0.00	0.00	0.00	0.00	0.00	0.00	0.00	0.00	0.00	0.00
TRINITY_DN44741_c2_g1	0.00	0.00	0.00	0.00	0.00	0.00	17.11	0.00	0.00	0.00
TRINITY_DN447420_c0_g1	0.00	4.70	0.00	0.00	0.00	0.00	0.00	0.00	0.00	3.82
TRINITY_DN447421_c0_g1	20.33	16.00	0.00	0.00	0.00	17.70	8.61	0.00	6.44	31.16
TRINITY_DN447424_c0_g1	0.00	0.00	0.00	0.00	0.00	0.00	0.00	0.00	0.00	0.00
TRINITY_DN447426_c0_g1	0.00	0.00	0.00	0.00	0.00	0.00	0.00	0.00	0.00	0.00
TRINITY_DN447427_c0_g1	19.31	0.00	0.00	1.75	0.00	1.49	0.00	0.00	1.70	18.66
TRINITY_DN447428_c1_g1	0.00	0.00	0.00	16.48	0.00	0.00	0.00	0.00	16.69	31.31
TRINITY_DN44742_c0_g1	17.17	23.74	44.90	10.99	8.79	29.77	0.00	0.00	153.56	46.06
TRINITY_DN44742_c1_g1	0.00	0.00	0.00	0.00	0.00	0.00	0.00	0.00	0.00	0.00
TRINITY_DN44742_c2_g1	0.00	0.00	0.00	0.00	0.00	0.00	0.00	0.00	0.00	0.00
TRINITY_DN44742_c3_g1	0.00	0.00	0.00	0.00	0.00	11.60	0.00	0.00	0.00	0.00
TRINITY_DN44742_c3_g2	0.00	0.00	0.00	0.00	0.00	0.00	0.00	0.00	0.00	0.00
TRINITY_DN44742_c4_g1	0.00	0.00	0.00	0.00	0.00	0.00	0.00	0.00	0.00	0.00
TRINITY_DN44742_c7_g1	0.00	0.00	13.98	0.00	0.00	0.00	0.00	0.00	0.00	0.00
TRINITY_DN447430_c0_g2	5.17	5.57	10.29	7.73	5.44	2.21	3.05	0.00	2.49	4.70
TRINITY_DN447430_c1_g1	0.00	0.00	0.00	0.00	0.00	0.00	0.00	0.00	0.00	0.00
TRINITY_DN447432_c0_g1	0.00	0.00	0.00	13.89	0.00	0.00	0.00	0.00	0.00	0.00
TRINITY_DN447433_c0_g1	0.00	0.00	0.00	0.00	0.00	0.00	0.00	0.00	0.00	0.00
TRINITY_DN447434_c0_g1	2.22	2.36	2.20	0.00	0.00	5.67	2.61	2.15	2.14	2.01
TRINITY_DN447435_c0_g2	0.00	0.00	0.00	0.00	0.00	0.00	0.00	0.00	0.00	0.00
TRINITY_DN447436_c0_g1	0.00	0.00	0.00	0.00	0.00	0.00	0.00	0.00	0.00	8.61
TRINITY_DN447437_c0_g1	0.00	0.00	0.00	0.00	0.00	0.00	0.00	0.00	9.57	0.00
TRINITY_DN447438_c0_g1	0.00	0.00	0.00	0.00	0.00	0.00	0.00	0.00	0.00	17.67
TRINITY_DN447438_c1_g1	0.00	0.00	0.00	0.00	0.00	0.00	0.00	0.00	0.00	0.00
TRINITY_DN44743_c0_g1	2.25	0.00	4.71	4.62	4.91	0.86	1.68	0.00	0.00	1.96
TRINITY_DN44743_c1_g1	0.00	0.00	0.00	0.00	0.00	0.00	0.00	15.42	0.00	0.00
TRINITY_DN44743_c1_g2	0.00	0.00	0.00	0.00	0.00	0.00	0.00	0.00	0.00	0.00
TRINITY_DN44743_c2_g1	2.44	0.00	0.00	0.00	0.00	3.18	9.93	0.00	0.00	6.63
TRINITY_DN44743_c4_g1	0.00	0.00	0.00	0.00	0.00	9.16	0.00	0.00	0.00	0.00
TRINITY_DN447440_c0_g1	0.00	0.00	0.00	0.00	0.00	14.89	0.00	0.00	37.47	0.00
TRINITY_DN447443_c1_g1	0.00	0.00	0.00	0.00	0.00	0.00	0.00	0.00	0.00	0.00
TRINITY_DN447443_c2_g1	6.69	14.29	0.00	11.14	2.35	0.00	10.42	2.16	11.75	7.63
TRINITY_DN447443_c3_g1	0.00	0.00	0.00	0.00	0.00	0.00	0.00	0.00	9.75	0.00
TRINITY_DN447443_c3_g2	0.00	0.00	0.00	0.00	0.00	0.00	0.00	0.00	0.00	0.00
TRINITY_DN447443_c4_g1	0.00	0.00	0.00	0.00	0.00	0.00	0.00	0.00	0.00	34.62
TRINITY_DN447443_c4_g2	0.00	0.00	0.00	0.00	0.00	0.00	0.00	0.00	6.99	0.00
TRINITY_DN447443_c5_g1	0.00	0.00	0.00	0.00	0.00	0.00	0.00	0.00	0.00	12.71
TRINITY_DN447443_c6_g1	0.00	0.00	0.00	0.00	0.00	0.00	0.00	0.00	0.00	12.14
TRINITY_DN447443_c7_g1	15.52	0.00	0.00	0.00	0.00	0.00	0.00	0.00	0.00	0.00
TRINITY_DN447444_c0_g1	0.00	0.00	0.00	0.00	0.00	0.00	0.00	0.00	0.00	0.00
TRINITY_DN447445_c0_g1	0.00	0.00	0.00	0.00	0.00	0.00	0.00	0.00	0.00	0.00
TRINITY_DN447445_c0_g2	0.00	3.65	0.00	0.00	0.00	0.00	0.00	0.00	0.00	3.03
TRINITY_DN447445_c0_g3	0.00	0.00	0.00	0.00	0.00	0.00	0.00	0.00	0.00	0.00
TRINITY_DN447445_c0_g4	0.00	0.00	0.00	0.00	0.00	0.00	0.00	0.00	0.00	0.00
TRINITY_DN447445_c0_g5	0.00	0.00	9.78	19.20	0.00	4.20	0.00	0.00	9.26	22.33
TRINITY_DN447445_c0_g6	0.00	0.00	0.00	0.00	0.00	0.00	0.00	0.00	0.00	25.62
TRINITY_DN447446_c0_g1	11.42	13.90	0.00	0.00	0.00	0.00	0.00	0.00	0.00	0.00
TRINITY_DN447447_c0_g2	0.00	0.00	0.00	0.00	0.00	0.00	0.00	0.00	0.00	0.00
TRINITY_DN447447_c0_g3	0.00	0.00	0.00	0.00	0.00	0.00	0.00	0.00	0.00	9.69
TRINITY_DN447447_c0_g4	0.00	0.00	0.00	0.00	0.00	0.00	0.00	16.79	0.00	16.23
TRINITY_DN447447_c1_g1	0.00	42.36	17.97	0.00	18.21	0.00	0.00	0.00	0.00	0.00
TRINITY_DN447447_c3_g1	0.00	0.00	18.98	17.97	0.00	0.00	0.00	0.00	0.00	0.00
TRINITY_DN447448_c0_g1	0.00	0.00	0.00	0.00	0.00	0.00	0.00	0.00	0.00	0.00
TRINITY_DN44744_c0_g1	0.00	6.07	0.00	0.00	0.00	0.00	0.00	4.61	8.92	0.00
TRINITY_DN44744_c0_g2	0.00	36.52	0.00	0.00	0.00	0.00	0.00	0.00	0.00	59.44
TRINITY_DN447450_c1_g1	0.00	0.00	3.47	0.00	3.65	0.00	4.20	0.00	0.00	0.00
TRINITY_DN447450_c1_g2	0.00	1.22	0.00	0.00	0.00	0.00	0.00	0.00	0.00	0.00
TRINITY_DN447450_c2_g1	0.00	0.00	2.79	0.00	0.00	0.00	0.00	0.00	0.00	7.64
TRINITY_DN447451_c0_g1	0.00	0.00	0.00	0.00	0.00	3.17	0.00	0.00	0.00	0.00
TRINITY_DN447451_c1_g1	6.31	7.39	0.00	0.00	0.00	0.00	0.00	0.00	6.00	5.81
TRINITY_DN447452_c0_g1	0.00	0.00	0.00	0.00	6.51	0.00	0.00	0.00	5.92	0.00
TRINITY_DN447454_c0_g1	0.00	0.00	0.00	7.79	0.00	0.00	0.00	0.00	0.00	0.00
TRINITY_DN447455_c0_g1	0.00	0.00	0.00	0.00	0.00	0.00	0.00	0.00	9.28	0.00
TRINITY_DN447455_c1_g1	0.00	0.00	0.00	0.00	0.00	0.00	0.00	0.00	0.00	0.00
TRINITY_DN447455_c3_g1	0.00	0.00	0.00	0.00	0.00	0.00	0.00	0.00	56.14	39.94
TRINITY_DN447455_c6_g1	0.00	2.51	0.00	0.00	0.00	2.00	0.00	0.00	0.00	4.26
TRINITY_DN447455_c7_g1	0.00	0.00	8.18	7.91	0.00	0.00	0.00	0.00	15.39	7.41
TRINITY_DN447455_c8_g1	0.00	0.00	0.00	0.00	0.00	6.55	0.00	0.00	7.29	3.48
TRINITY_DN447456_c0_g1	11.05	0.00	0.00	0.00	0.00	0.00	0.00	0.00	0.00	10.11
TRINITY_DN447458_c0_g1	0.00	0.00	0.00	0.00	0.00	0.00	0.00	0.00	0.00	4.63
TRINITY_DN447459_c0_g1	0.00	0.00	0.00	0.00	0.00	0.00	0.00	0.00	0.00	0.00
TRINITY_DN44745_c0_g1	0.00	0.00	0.00	0.00	1.68	0.00	1.83	0.00	3.10	0.90
TRINITY_DN44745_c0_g2	1.10	0.00	0.00	0.00	0.00	0.00	0.00	0.00	0.00	0.00
TRINITY_DN44745_c1_g1	9.91	0.00	0.00	35.57	19.07	15.71	0.00	0.00	17.97	113.22
TRINITY_DN44745_c1_g2	0.00	0.00	0.00	0.00	0.00	0.00	0.00	0.00	0.00	0.00
TRINITY_DN44745_c1_g4	0.00	0.00	0.00	0.00	0.00	0.00	0.00	0.00	16.69	34.45
TRINITY_DN44745_c1_g5	0.00	0.00	0.00	0.00	0.00	0.00	0.00	0.00	0.00	0.00
TRINITY_DN447461_c0_g1	0.00	8.24	0.00	0.00	0.00	0.00	0.00	0.00	0.00	0.00
TRINITY_DN447463_c0_g1	8.79	0.00	0.00	0.00	0.00	0.00	0.00	0.00	0.00	8.09
TRINITY_DN447466_c1_g1	0.00	0.00	0.00	0.00	0.00	0.00	0.00	0.00	0.00	0.00
TRINITY_DN447467_c0_g1	0.00	0.00	0.00	0.00	0.00	0.00	0.00	0.00	0.00	0.00
TRINITY_DN447467_c0_g2	0.00	0.00	0.00	0.00	0.00	0.00	0.00	0.00	0.00	0.00
TRINITY_DN447467_c1_g1	0.00	0.00	0.00	0.00	0.00	0.00	0.00	0.00	0.00	0.00
TRINITY_DN447467_c3_g1	0.00	0.00	0.00	0.00	0.00	0.00	0.00	0.00	0.00	0.00
TRINITY_DN447467_c7_g1	0.00	88.26	0.00	0.00	0.00	0.00	0.00	0.00	0.00	0.00
TRINITY_DN447467_c9_g1	0.00	0.00	0.00	0.00	0.00	0.00	0.00	0.00	0.00	0.00
TRINITY_DN447468_c0_g1	0.00	0.00	0.00	0.00	0.00	0.00	0.00	0.00	0.00	6.97
TRINITY_DN447468_c1_g1	0.00	0.00	5.04	4.93	0.00	0.00	18.69	0.00	9.52	0.00
TRINITY_DN44746_c0_g1	0.00	0.00	39.97	0.00	0.00	0.00	0.00	0.00	76.47	0.00
TRINITY_DN44746_c0_g2	0.00	0.00	0.00	0.00	0.00	0.00	0.00	0.00	0.00	0.00
TRINITY_DN44746_c11_g1	0.00	0.00	0.00	0.00	0.00	0.00	0.00	0.00	0.00	6.34
TRINITY_DN44746_c1_g1	0.00	0.00	0.00	0.00	0.00	0.00	0.00	0.00	0.00	23.51
TRINITY_DN44746_c3_g1	0.00	0.00	0.00	0.00	0.00	0.00	0.00	0.00	0.00	0.00
TRINITY_DN44746_c9_g1	0.00	0.00	0.00	0.00	0.00	0.00	0.00	0.00	0.00	0.00
TRINITY_DN447470_c0_g1	0.00	0.00	0.00	0.00	0.00	0.00	0.00	0.00	0.00	5.15
TRINITY_DN447471_c0_g1	0.00	23.62	19.10	0.00	9.80	8.16	12.20	0.00	81.76	97.02
TRINITY_DN447472_c0_g1	12.12	0.00	0.00	5.95	0.00	0.00	0.00	0.00	0.00	0.00
TRINITY_DN447472_c1_g1	0.00	0.00	0.00	0.00	0.00	0.00	0.00	0.00	0.00	0.00
TRINITY_DN447472_c1_g2	0.00	0.00	6.20	0.00	0.00	0.00	0.00	0.00	0.00	0.00
TRINITY_DN447472_c2_g1	31.97	0.00	0.00	0.00	0.00	0.00	0.00	0.00	0.00	14.67
TRINITY_DN447472_c3_g1	0.00	1.89	1.78	0.00	1.89	0.00	0.00	0.00	0.00	9.75
TRINITY_DN447472_c4_g1	3.11	0.00	0.00	0.00	0.00	0.00	3.73	0.00	0.00	0.00
TRINITY_DN447472_c6_g1	0.00	10.34	0.00	8.42	17.94	0.00	0.00	8.42	24.63	23.73
TRINITY_DN447473_c0_g1	0.00	0.00	0.00	0.00	0.00	0.00	0.00	0.00	2.41	6.82
TRINITY_DN447474_c0_g1	0.00	0.00	0.00	0.00	0.00	0.00	0.00	0.00	0.00	4.01
TRINITY_DN447475_c0_g1	0.00	0.00	0.00	0.00	0.00	0.00	0.00	0.00	21.59	0.00
TRINITY_DN447475_c10_g1	0.00	0.00	0.00	0.00	0.00	0.00	0.00	0.00	16.84	0.00
TRINITY_DN447475_c1_g1	0.00	0.00	0.00	0.00	0.00	0.00	47.81	0.00	0.00	11.17
TRINITY_DN447475_c3_g1	0.00	3.40	0.00	0.00	0.00	0.00	0.00	0.88	0.00	8.16
TRINITY_DN447475_c6_g1	0.00	0.00	0.00	0.00	0.00	0.00	0.00	0.00	0.00	0.00
TRINITY_DN447475_c7_g1	0.00	0.00	0.00	0.00	0.00	4.44	0.00	0.00	0.00	14.15
TRINITY_DN447476_c0_g1	0.00	0.00	0.00	0.00	0.00	0.00	0.00	8.25	0.00	0.00
TRINITY_DN447478_c0_g1	0.00	0.00	0.00	0.00	0.00	0.00	0.00	0.00	0.00	0.00
TRINITY_DN447479_c0_g1	11.74	0.00	0.00	0.00	0.00	0.00	0.00	0.00	0.00	0.00
TRINITY_DN44747_c0_g1	38.53	90.09	30.49	58.20	0.00	37.07	33.14	55.95	93.47	273.24
TRINITY_DN44747_c0_g3	102.99	0.00	16.07	0.00	38.33	35.15	105.74	0.00	190.36	248.67
TRINITY_DN44747_c3_g1	0.00	0.00	0.00	0.00	0.00	0.00	0.00	0.00	0.00	0.00
TRINITY_DN447480_c0_g1	0.00	0.00	0.00	0.00	0.00	0.00	4.80	0.00	4.00	0.00
TRINITY_DN447480_c0_g2	0.00	0.00	0.00	0.00	0.00	0.00	0.00	0.00	0.00	0.00
TRINITY_DN447480_c3_g1	0.00	0.00	0.00	0.00	0.00	0.00	0.00	0.00	0.00	0.00
TRINITY_DN447481_c0_g1	0.00	0.00	8.54	0.00	0.00	0.00	0.00	0.00	0.00	0.00
TRINITY_DN447482_c0_g1	2.19	7.00	0.00	0.00	0.00	0.00	0.00	0.00	0.00	1.99
TRINITY_DN447483_c0_g1	0.00	0.00	0.00	0.00	0.00	10.99	0.00	0.00	0.00	37.48
TRINITY_DN447483_c0_g2	0.00	0.00	0.00	0.00	0.00	0.00	0.00	0.00	0.00	0.00
TRINITY_DN447483_c1_g1	0.00	0.00	0.00	0.00	0.00	0.00	0.00	0.00	0.00	0.00
TRINITY_DN447483_c2_g1	0.00	0.00	0.00	0.00	0.00	0.00	0.00	13.26	13.38	0.00
TRINITY_DN447484_c0_g1	10.75	0.00	0.00	0.00	0.00	0.00	0.00	0.00	0.00	0.00
TRINITY_DN447485_c1_g1	19.73	0.00	0.00	0.00	0.00	0.00	0.00	0.00	0.00	0.00
TRINITY_DN447486_c0_g1	12.74	0.00	0.00	0.00	0.00	0.00	0.00	0.00	0.00	0.00
TRINITY_DN447487_c1_g1	0.00	0.00	0.00	0.00	0.00	0.00	0.00	0.00	0.00	0.00
TRINITY_DN447488_c0_g1	0.00	0.00	0.00	0.00	0.00	0.00	0.00	0.00	0.00	0.00
TRINITY_DN447488_c1_g1	0.00	0.00	0.00	0.00	0.00	0.00	0.00	0.00	60.65	28.73
TRINITY_DN447489_c0_g1	11.28	0.00	0.00	0.00	0.00	0.00	0.00	0.00	0.00	20.62
TRINITY_DN44748_c2_g1	0.00	0.00	0.00	0.00	0.00	0.00	0.00	0.00	0.00	0.00
TRINITY_DN447490_c0_g1	0.00	0.00	14.89	0.00	0.00	0.00	0.00	0.00	14.15	0.00
TRINITY_DN447491_c0_g1	0.00	19.93	0.00	0.00	0.00	0.00	0.00	0.00	0.00	12.46
TRINITY_DN447491_c0_g2	0.00	0.00	0.00	0.00	0.00	0.00	0.00	0.00	0.00	0.00
TRINITY_DN447492_c0_g1	0.00	0.00	0.00	0.00	0.00	0.00	0.00	0.00	0.00	0.00
TRINITY_DN447493_c1_g1	0.00	0.00	0.00	0.00	0.00	12.63	0.00	0.00	0.00	0.00
TRINITY_DN447495_c0_g1	0.00	0.00	0.00	0.00	0.00	0.00	0.00	0.00	0.00	0.00
TRINITY_DN447496_c0_g1	0.00	5.25	0.00	0.00	0.00	4.64	0.00	0.00	0.00	0.00
TRINITY_DN447497_c0_g1	0.00	0.00	0.00	0.00	0.00	0.00	0.00	0.00	0.00	0.00
TRINITY_DN447498_c0_g1	7.70	0.00	0.00	0.00	0.00	0.00	0.00	0.00	7.35	0.00
TRINITY_DN44749_c1_g1	0.00	0.00	0.00	0.00	0.00	0.00	0.00	0.00	4.46	1.87
TRINITY_DN4474_c0_g1	11.33	13.55	17.72	0.00	7.32	0.00	0.00	0.00	59.30	25.21
TRINITY_DN4474_c0_g2	0.00	0.00	0.00	0.00	0.00	0.00	0.00	0.00	0.00	0.00
TRINITY_DN4474_c2_g1	0.00	0.00	0.00	0.00	0.00	14.76	0.00	0.00	0.00	15.76
TRINITY_DN4474_c3_g1	0.00	0.00	0.00	0.00	0.00	0.00	0.00	0.00	0.00	0.00
TRINITY_DN447501_c0_g1	0.00	0.00	0.00	0.00	0.00	16.80	0.00	0.00	0.00	0.00
TRINITY_DN447502_c0_g1	15.81	57.14	0.00	0.00	0.00	0.00	0.00	0.00	0.00	14.36
TRINITY_DN447502_c2_g1	0.00	0.00	0.00	0.00	0.00	0.00	0.00	0.00	0.00	0.00
TRINITY_DN447502_c3_g1	0.00	0.00	0.00	0.00	0.00	0.00	47.99	0.00	17.97	0.00
TRINITY_DN447503_c1_g1	3.43	5.43	0.00	0.00	0.00	1.46	0.00	0.00	1.67	9.36
TRINITY_DN447504_c0_g1	0.00	0.00	0.00	0.00	0.00	0.00	0.00	0.00	0.00	11.94
TRINITY_DN447505_c0_g1	0.00	0.00	0.00	0.00	0.00	0.00	22.87	0.00	0.00	0.00
TRINITY_DN447505_c0_g2	0.00	0.00	0.00	0.00	0.00	0.00	0.00	0.00	0.00	0.00
TRINITY_DN447507_c1_g1	0.00	0.00	0.00	0.00	0.00	0.00	0.00	0.00	0.00	3.29
TRINITY_DN447507_c1_g2	0.00	0.00	0.00	0.00	0.00	7.94	0.00	0.00	0.00	4.22
TRINITY_DN447507_c1_g3	2.24	0.00	0.00	2.24	0.00	0.00	0.00	0.00	4.33	0.00
TRINITY_DN447507_c1_g4	0.00	0.00	0.00	0.00	0.00	0.00	0.00	0.00	0.00	0.00
TRINITY_DN447507_c2_g1	5.11	23.33	20.51	15.07	5.34	13.23	6.35	0.00	38.80	46.80
TRINITY_DN447507_c3_g1	0.00	4.47	6.26	2.10	0.00	3.58	0.00	0.00	6.09	5.72
TRINITY_DN447507_c4_g1	3.53	7.80	0.00	0.00	3.71	0.00	0.00	0.00	0.00	3.15
TRINITY_DN447507_c5_g1	0.00	0.00	0.00	0.00	0.00	0.00	3.80	0.00	9.10	2.89
TRINITY_DN447508_c0_g1	1.90	10.06	0.00	1.90	2.01	0.00	2.20	0.00	1.84	0.00
TRINITY_DN447509_c0_g1	11.88	0.00	0.00	0.00	0.00	0.00	0.00	0.00	0.00	0.00
TRINITY_DN44750_c0_g1	0.00	8.50	0.00	0.00	0.00	0.00	0.00	0.00	0.00	0.00
TRINITY_DN44750_c0_g3	0.00	0.00	0.00	0.00	0.00	0.00	0.00	0.00	0.00	0.00
TRINITY_DN44750_c2_g1	0.00	0.00	0.00	0.00	0.00	0.00	0.00	0.00	0.00	0.00
TRINITY_DN44750_c2_g2	0.00	0.00	0.00	0.00	0.00	10.09	0.00	0.00	0.00	0.00
TRINITY_DN44750_c4_g1	11.14	0.00	0.00	0.00	0.00	4.82	20.92	0.00	0.00	0.00
TRINITY_DN447511_c0_g2	0.00	0.00	0.00	0.00	2.62	2.12	0.00	0.00	0.00	0.00
TRINITY_DN447514_c1_g1	0.00	0.00	0.00	13.07	0.00	0.00	0.00	0.00	0.00	24.67
TRINITY_DN447515_c0_g1	0.00	0.00	0.00	0.00	0.00	0.00	0.00	0.00	0.00	0.00
TRINITY_DN447516_c0_g1	0.00	0.00	0.00	0.00	0.00	0.00	0.00	0.00	0.00	0.00
TRINITY_DN44751_c0_g1	0.00	58.60	27.26	18.17	5.13	25.33	25.20	7.42	37.26	109.53
TRINITY_DN44751_c0_g2	34.28	16.01	18.56	8.83	0.00	19.91	35.15	19.75	26.27	68.47
TRINITY_DN447520_c0_g1	0.00	0.00	0.00	0.00	0.00	0.00	0.00	0.00	0.00	0.00
TRINITY_DN447520_c0_g2	0.00	6.23	0.00	0.00	0.00	0.00	0.00	0.00	5.15	4.97
TRINITY_DN447520_c0_g3	0.00	0.00	0.00	0.00	0.00	0.00	0.00	0.00	0.00	0.00
TRINITY_DN447520_c1_g1	0.00	0.00	0.00	0.00	10.91	0.00	0.00	0.00	0.00	4.79
TRINITY_DN447520_c1_g2	0.00	0.00	0.00	0.00	0.00	0.00	0.00	0.00	0.00	0.00
TRINITY_DN447520_c4_g1	0.00	0.00	0.00	0.00	0.00	0.00	0.00	0.00	0.00	0.00
TRINITY_DN447520_c5_g1	0.00	0.00	0.00	0.00	0.00	0.00	0.00	0.00	0.00	0.00
TRINITY_DN447520_c6_g1	0.00	0.00	0.00	0.00	0.00	0.00	0.00	0.00	0.00	0.00
TRINITY_DN447520_c7_g1	0.00	0.00	0.00	0.00	0.00	0.00	0.00	0.00	0.00	0.00
TRINITY_DN447520_c8_g1	2.97	0.00	0.00	0.00	0.00	0.00	7.09	0.00	0.00	0.00
TRINITY_DN447522_c0_g1	0.00	0.00	0.00	0.00	0.00	0.00	0.00	0.00	0.00	0.00
TRINITY_DN447523_c0_g1	22.11	0.00	0.00	0.00	11.44	0.00	0.00	0.00	0.00	0.00
TRINITY_DN447523_c2_g1	0.00	0.00	0.00	0.00	0.00	0.00	0.00	0.00	12.88	0.00
TRINITY_DN447523_c4_g1	0.00	0.00	0.00	0.00	0.00	0.00	0.00	0.00	0.00	0.00
TRINITY_DN447523_c5_g1	0.00	0.00	0.00	0.00	0.00	0.00	0.00	0.00	0.00	0.00
TRINITY_DN447526_c0_g1	0.00	0.00	0.00	0.00	0.00	0.00	0.00	0.00	0.00	15.27
TRINITY_DN447526_c1_g1	0.00	0.00	0.00	3.83	4.09	0.00	0.00	0.00	3.69	7.30
TRINITY_DN447528_c0_g1	0.00	0.00	0.00	0.00	0.00	0.00	0.00	0.00	0.00	0.00
TRINITY_DN447529_c0_g1	0.00	0.00	0.00	0.00	0.00	0.00	0.00	0.00	0.00	0.00
TRINITY_DN447529_c0_g3	0.00	0.00	0.00	0.00	0.00	0.00	0.00	0.00	0.00	0.00
TRINITY_DN44752_c0_g1	13.62	0.00	10.49	0.00	0.00	13.41	17.07	0.00	11.36	5.55
TRINITY_DN447530_c0_g1	12.85	0.00	0.00	7.08	0.00	0.00	9.18	0.00	0.00	1.06
TRINITY_DN447531_c0_g1	0.00	0.00	0.00	0.00	0.00	0.00	0.00	0.00	0.00	0.00
TRINITY_DN447532_c0_g1	0.00	0.00	0.00	0.00	0.00	0.00	0.00	0.00	0.00	0.00
TRINITY_DN447536_c1_g1	0.00	0.00	3.80	7.53	0.00	0.00	0.00	0.00	0.00	3.47
TRINITY_DN447537_c0_g1	7.10	0.00	0.00	0.00	0.00	0.00	0.00	0.00	0.00	0.00
TRINITY_DN44753_c0_g1	0.00	0.00	0.00	17.61	0.00	0.00	0.00	0.00	0.00	0.00
TRINITY_DN44753_c0_g3	0.00	0.00	0.00	0.00	0.00	0.00	0.00	0.00	0.00	0.00
TRINITY_DN44753_c1_g2	0.00	0.00	0.00	0.00	0.00	2.20	0.00	0.00	0.00	0.00
TRINITY_DN44753_c2_g1	0.00	0.00	0.00	0.00	0.00	0.00	0.00	0.00	15.58	0.00
TRINITY_DN44753_c3_g1	19.16	0.00	0.00	0.00	0.00	0.00	0.00	0.00	0.00	0.00
TRINITY_DN44753_c7_g1	0.00	0.00	0.00	0.00	3.88	0.00	0.00	0.00	0.00	28.98
TRINITY_DN44753_c8_g1	0.00	0.00	0.00	0.00	12.59	0.00	0.00	0.00	0.00	0.00
TRINITY_DN447540_c0_g1	0.00	0.00	0.00	0.00	0.00	6.38	0.00	0.00	0.00	0.00
TRINITY_DN447541_c0_g1	0.00	0.00	0.00	0.00	0.00	0.00	0.00	0.00	0.00	0.00
TRINITY_DN447542_c0_g1	1.58	11.62	1.57	4.76	0.00	0.00	1.81	1.53	6.15	10.06
TRINITY_DN447542_c1_g1	0.00	0.00	0.00	0.00	0.00	0.00	10.26	0.00	0.00	0.00
TRINITY_DN447544_c0_g1	0.00	0.00	0.00	0.00	10.29	0.00	0.00	0.00	0.00	0.00
TRINITY_DN447546_c0_g1	0.00	0.00	0.00	0.00	0.00	0.00	0.00	0.00	16.84	0.00
TRINITY_DN447546_c1_g1	0.00	0.00	0.00	0.00	0.00	0.00	0.00	0.00	0.00	8.42
TRINITY_DN447547_c0_g1	0.00	0.00	0.00	0.00	0.00	0.00	0.00	0.00	0.00	49.33
TRINITY_DN447547_c0_g2	0.00	0.00	0.00	0.00	0.00	0.00	0.00	0.00	0.00	0.00
TRINITY_DN447547_c0_g4	0.00	0.00	0.00	0.00	0.00	0.00	0.00	0.00	0.00	0.00
TRINITY_DN447548_c0_g1	0.00	0.00	0.00	0.00	0.00	0.00	0.00	0.00	0.00	15.65
TRINITY_DN447549_c0_g1	0.00	0.00	0.00	0.00	0.00	0.00	0.00	0.00	0.00	16.06
TRINITY_DN44754_c0_g1	5.86	13.13	3.61	3.56	1.95	4.57	6.15	1.72	7.03	7.93
TRINITY_DN44754_c0_g2	3.08	0.00	0.00	0.00	0.00	0.00	1.76	0.00	0.00	2.80
TRINITY_DN44754_c0_g3	0.00	0.00	0.00	0.00	5.61	4.56	10.79	2.59	2.56	16.29
TRINITY_DN44754_c1_g1	0.00	0.00	0.00	0.00	0.00	5.02	0.00	0.00	0.00	11.64
TRINITY_DN44754_c1_g2	3.38	11.84	6.21	4.39	6.35	1.46	4.28	3.24	6.71	17.67
TRINITY_DN44754_c2_g1	0.00	0.00	0.00	0.00	0.00	0.00	0.00	0.00	0.00	0.00
TRINITY_DN44754_c3_g1	3.72	5.11	0.00	3.65	0.00	0.00	0.00	3.68	0.38	6.04
TRINITY_DN44754_c5_g1	0.00	0.00	0.00	0.00	0.00	0.00	0.00	0.00	0.00	0.00
TRINITY_DN447550_c0_g1	0.00	0.00	0.00	0.00	0.00	0.00	0.00	0.00	0.00	0.00
TRINITY_DN447551_c0_g1	0.00	0.00	0.00	0.00	0.00	0.00	0.00	0.00	0.00	16.56
TRINITY_DN447551_c1_g1	0.00	8.52	11.48	0.00	0.00	0.00	0.00	0.00	3.65	0.00
TRINITY_DN447554_c0_g1	0.00	0.00	0.00	0.00	0.00	0.00	0.00	0.00	0.00	0.00
TRINITY_DN447555_c0_g2	0.00	0.00	7.18	0.00	0.00	0.00	0.00	0.00	0.00	0.00
TRINITY_DN447557_c0_g1	0.00	0.00	0.00	0.00	0.00	0.00	0.00	0.00	0.00	0.00
TRINITY_DN447558_c0_g1	0.00	8.54	0.00	0.00	0.00	0.00	0.00	0.00	0.00	0.00
TRINITY_DN447559_c0_g1	0.00	0.00	0.00	7.52	0.00	0.00	0.00	0.00	0.00	0.00
TRINITY_DN44755_c0_g1	5.65	11.92	0.00	0.00	0.00	0.00	0.00	5.56	10.14	5.98
TRINITY_DN44755_c0_g2	0.00	0.00	0.00	0.00	0.00	0.00	0.00	0.00	0.00	0.00
TRINITY_DN44755_c0_g3	5.51	0.00	0.00	0.00	0.00	4.76	0.00	0.00	0.00	5.05
TRINITY_DN44755_c1_g1	0.00	0.00	0.00	0.00	0.00	0.00	0.00	0.00	0.00	9.69
TRINITY_DN44755_c3_g1	0.00	21.84	0.00	0.00	0.00	0.00	0.00	0.00	0.00	0.00
TRINITY_DN447560_c0_g1	0.00	0.00	0.00	0.00	0.00	0.00	0.00	0.00	0.00	0.00
TRINITY_DN447561_c0_g1	0.00	0.00	0.00	0.00	0.00	0.00	0.00	0.00	0.00	6.26
TRINITY_DN447561_c1_g1	0.00	0.00	0.00	0.00	0.00	0.00	0.00	0.00	0.00	0.00
TRINITY_DN447562_c0_g1	0.00	0.00	0.00	0.00	0.00	0.00	0.00	0.00	0.00	16.44
TRINITY_DN447563_c0_g1	0.00	0.00	0.00	0.00	17.44	4.82	6.97	0.00	0.00	5.11
TRINITY_DN447564_c0_g1	0.00	0.00	0.00	0.00	0.00	0.00	0.00	0.00	0.00	0.00
TRINITY_DN447565_c0_g2	0.00	0.00	0.00	0.00	0.00	0.00	0.00	0.00	0.00	12.05
TRINITY_DN447565_c0_g3	0.00	0.00	0.00	0.00	0.00	7.78	0.00	0.00	0.00	0.00
TRINITY_DN447565_c1_g1	14.46	0.00	0.00	0.00	0.00	6.28	9.23	0.00	20.66	19.92
TRINITY_DN447567_c0_g1	0.00	0.00	0.00	0.00	0.00	0.00	0.00	0.00	29.55	0.00
TRINITY_DN447569_c0_g2	0.00	0.00	0.00	0.00	0.00	0.00	0.00	0.00	0.00	6.90
TRINITY_DN447569_c0_g3	0.00	0.00	0.00	0.00	0.00	0.00	0.00	0.00	0.00	0.00
TRINITY_DN447569_c1_g1	0.00	19.93	0.00	0.00	0.00	0.00	0.00	0.00	0.00	0.00
TRINITY_DN447569_c2_g1	0.00	0.00	0.00	0.00	0.00	0.00	0.00	0.00	0.00	14.49
TRINITY_DN447569_c3_g1	0.00	0.00	0.00	0.00	0.00	0.00	0.00	0.00	0.00	0.00
TRINITY_DN447569_c5_g1	0.00	0.00	16.21	0.00	0.00	0.00	0.00	0.00	0.00	0.00
TRINITY_DN44756_c0_g1	19.16	0.00	0.00	0.00	0.00	0.00	0.00	0.00	0.00	6.15
TRINITY_DN44756_c1_g1	0.00	0.00	0.00	6.20	0.00	0.00	0.00	0.00	0.00	0.00
TRINITY_DN44756_c1_g2	0.00	0.00	0.00	0.00	0.00	0.00	0.00	0.00	0.00	0.00
TRINITY_DN44756_c2_g1	0.00	0.00	0.00	0.00	0.00	0.00	0.00	0.00	0.00	0.00
TRINITY_DN44756_c3_g1	0.00	0.00	0.00	0.00	0.00	0.00	0.00	0.00	0.00	7.18
TRINITY_DN44756_c4_g1	0.00	0.00	0.00	16.07	0.00	0.00	0.00	0.00	0.00	0.00
TRINITY_DN447570_c0_g2	0.00	9.84	8.31	0.00	0.00	0.00	10.54	0.00	0.00	0.00
TRINITY_DN447570_c1_g1	0.00	0.00	0.00	0.00	0.00	0.00	0.00	0.00	0.00	0.00
TRINITY_DN447570_c1_g3	0.00	0.00	0.00	0.00	0.00	0.00	0.00	0.00	18.70	0.00
TRINITY_DN447570_c2_g1	0.00	0.00	0.00	0.00	0.00	0.00	0.00	0.00	0.00	0.00
TRINITY_DN447570_c3_g1	0.00	15.68	0.00	0.00	0.00	0.00	0.00	0.00	0.00	0.00
TRINITY_DN447571_c0_g1	0.00	0.00	0.00	0.00	0.00	0.00	0.00	0.00	0.00	0.00
TRINITY_DN447573_c0_g1	19.16	0.00	0.00	0.00	0.00	16.13	0.00	0.00	0.00	0.00
TRINITY_DN447574_c0_g1	0.00	0.00	0.00	0.00	0.00	0.00	0.00	0.00	0.00	0.00
TRINITY_DN447575_c0_g1	0.00	0.00	0.00	0.00	0.00	0.00	0.00	0.00	0.00	0.00
TRINITY_DN447579_c0_g1	0.00	0.00	0.00	0.00	32.05	0.00	20.23	0.00	0.00	28.26
TRINITY_DN44757_c0_g1	26.10	21.69	0.00	0.00	10.42	0.00	23.61	0.00	0.00	0.00
TRINITY_DN44757_c2_g1	0.00	0.00	0.00	0.00	0.00	0.00	0.00	0.00	0.00	0.00
TRINITY_DN447581_c0_g1	0.00	0.00	0.00	0.00	0.00	0.00	0.00	0.00	0.00	5.64
TRINITY_DN447581_c1_g1	0.00	0.00	0.00	0.00	0.00	0.00	0.00	0.00	0.00	0.00
TRINITY_DN447582_c1_g1	0.00	0.00	0.00	9.13	0.00	0.00	0.00	0.00	8.95	25.83
TRINITY_DN447583_c0_g1	0.00	0.00	0.00	0.00	0.00	0.00	0.00	0.00	10.64	0.00
TRINITY_DN447587_c0_g1	0.00	0.00	0.00	6.12	0.00	0.00	0.00	6.14	0.00	0.00
TRINITY_DN447588_c0_g1	0.00	0.00	0.00	0.00	0.00	0.00	0.00	0.00	0.00	0.00
TRINITY_DN44758_c0_g1	5.28	0.00	0.00	0.00	0.00	0.00	0.00	0.00	0.00	0.00
TRINITY_DN447591_c0_g1	0.00	21.72	0.00	0.00	0.00	0.00	0.00	0.00	0.00	8.28
TRINITY_DN447592_c0_g1	0.00	0.00	0.00	0.00	0.00	0.00	0.00	0.00	0.00	0.00
TRINITY_DN447596_c0_g1	0.00	0.00	0.00	0.00	0.00	0.00	0.00	0.00	0.00	0.00
TRINITY_DN447597_c2_g1	0.00	0.00	0.00	0.00	0.00	0.00	0.00	0.00	0.00	0.00
TRINITY_DN447599_c1_g2	11.31	0.00	0.00	0.00	5.91	0.00	0.00	0.00	0.00	16.36
TRINITY_DN447599_c1_g3	7.23	0.00	7.32	0.00	0.00	6.28	9.23	0.00	27.55	52.12
TRINITY_DN447599_c2_g2	0.00	0.00	0.00	0.00	0.00	0.00	0.00	0.00	30.60	26.29
TRINITY_DN447599_c2_g3	0.00	0.00	0.00	0.00	0.00	0.00	0.00	0.00	0.00	0.00
TRINITY_DN447599_c4_g1	0.00	3.20	0.00	0.00	0.00	0.00	0.00	0.00	2.83	2.68
TRINITY_DN44759_c0_g1	0.00	0.00	0.00	0.00	0.00	0.00	0.00	0.00	0.00	0.00
TRINITY_DN44759_c0_g2	0.00	0.00	0.00	10.35	0.00	0.00	0.00	0.00	0.00	0.00
TRINITY_DN44759_c1_g1	0.00	0.00	0.00	0.00	0.00	3.95	0.00	3.04	0.00	0.00
TRINITY_DN44759_c3_g1	0.00	0.00	0.00	0.00	0.00	0.00	0.00	0.00	0.00	0.00
TRINITY_DN4475_c0_g1	0.00	20.10	0.00	0.00	0.00	14.21	0.00	0.00	0.00	0.00
TRINITY_DN4475_c0_g2	0.00	0.00	0.00	0.00	0.00	0.00	0.00	0.00	0.00	28.43
TRINITY_DN4475_c1_g1	0.00	0.00	0.00	0.00	0.00	0.00	0.00	0.00	0.00	0.00
TRINITY_DN4475_c2_g1	17.86	15.54	0.99	1.01	2.12	0.85	37.89	0.00	4.91	34.33
TRINITY_DN4475_c4_g1	0.00	0.00	0.00	0.00	0.00	6.80	10.04	7.69	0.00	11.66
TRINITY_DN4475_c7_g1	0.00	0.00	0.00	0.00	0.00	0.00	0.00	0.00	0.00	0.00
TRINITY_DN447600_c0_g2	16.49	0.00	0.00	0.00	0.00	0.00	0.00	0.00	0.00	0.00
TRINITY_DN447601_c0_g1	0.00	0.00	0.00	0.00	0.00	0.00	0.00	0.00	0.00	0.00
TRINITY_DN447602_c0_g1	0.00	0.00	0.00	0.00	0.00	0.00	0.00	0.00	0.00	62.62
TRINITY_DN447603_c0_g1	0.00	0.00	0.00	0.00	0.00	0.00	0.00	0.00	0.00	0.00
TRINITY_DN447603_c1_g1	0.00	0.00	0.00	22.55	0.00	0.00	0.00	0.00	11.17	10.67
TRINITY_DN447606_c0_g1	0.00	0.00	0.00	0.00	0.00	0.00	0.00	0.00	0.00	0.00
TRINITY_DN447607_c0_g1	0.00	0.00	0.00	0.00	0.00	0.00	0.00	0.00	0.00	0.00
TRINITY_DN447609_c0_g1	3.84	0.00	0.00	0.00	0.00	6.32	0.00	0.00	0.00	3.50
TRINITY_DN44760_c0_g2	0.00	12.77	0.00	0.00	0.00	0.00	13.66	0.00	30.00	9.78
TRINITY_DN447610_c0_g1	0.00	0.00	0.00	0.00	0.00	0.00	0.00	0.00	0.00	0.00
TRINITY_DN447611_c0_g1	0.00	0.00	0.00	0.00	0.00	0.00	0.00	0.00	0.00	13.87
TRINITY_DN447615_c0_g1	0.00	0.00	0.00	0.00	0.00	0.00	0.00	0.00	0.00	0.00
TRINITY_DN447615_c1_g1	0.00	0.00	0.00	0.00	0.00	0.00	0.00	0.00	0.00	0.00
TRINITY_DN447617_c0_g1	0.00	0.00	6.62	0.00	0.00	2.61	3.64	2.97	0.00	8.70
TRINITY_DN447618_c0_g1	0.00	0.00	0.00	0.00	0.00	0.00	0.00	0.00	0.00	0.00
TRINITY_DN447619_c0_g1	0.00	0.00	0.00	0.00	0.00	0.00	39.53	0.00	14.57	0.00
TRINITY_DN44761_c0_g1	0.00	0.00	0.00	0.00	0.00	0.00	1.54	0.00	2.64	3.70
TRINITY_DN44761_c0_g2	0.00	0.00	0.00	0.00	4.63	0.00	0.00	0.00	2.84	1.33
TRINITY_DN447620_c0_g1	0.00	0.00	0.00	0.00	0.00	0.00	0.00	0.00	0.00	0.00
TRINITY_DN447620_c0_g2	0.00	0.00	0.00	0.00	0.00	0.00	0.00	0.00	0.00	0.00
TRINITY_DN447620_c0_g3	0.00	0.00	0.00	0.00	0.00	0.00	0.00	0.00	0.00	0.00
TRINITY_DN447620_c0_g4	0.00	0.00	0.00	0.00	0.00	0.00	0.00	0.00	0.00	0.00
TRINITY_DN447620_c2_g1	0.00	0.00	0.00	0.00	0.00	0.00	0.00	11.93	11.93	0.00
TRINITY_DN447620_c3_g1	0.00	0.00	0.00	0.00	0.00	0.00	0.00	0.00	0.00	0.00
TRINITY_DN447623_c1_g1	0.00	0.00	0.00	0.00	0.00	0.00	0.00	0.00	0.00	0.00
TRINITY_DN447625_c1_g1	0.00	0.00	0.00	0.00	0.00	0.00	0.00	0.00	0.00	0.00
TRINITY_DN447625_c2_g1	0.00	0.00	0.00	0.00	0.00	0.00	0.00	0.00	0.00	0.00
TRINITY_DN447626_c1_g1	0.00	0.00	0.00	0.00	0.00	0.00	0.00	0.00	0.00	11.67
TRINITY_DN447627_c1_g1	6.64	1.38	2.63	0.00	1.40	0.00	3.02	0.00	3.88	9.65
TRINITY_DN447629_c0_g1	0.00	0.00	0.00	0.00	3.94	0.00	0.00	0.00	3.59	3.43
TRINITY_DN44762_c0_g1	0.00	0.00	15.80	0.00	0.00	0.00	20.42	0.00	28.23	6.17
TRINITY_DN44762_c0_g3	0.00	11.66	0.00	0.00	0.00	0.00	0.00	0.00	0.00	0.00
TRINITY_DN44762_c2_g1	13.15	0.00	0.00	0.00	13.64	0.00	17.25	0.00	25.35	36.14
TRINITY_DN44762_c6_g1	10.73	0.00	0.00	0.00	0.00	0.00	0.00	0.00	5.09	9.83
TRINITY_DN447630_c0_g1	0.00	13.91	0.00	0.00	0.00	0.00	0.00	0.00	0.00	0.00
TRINITY_DN447631_c0_g1	8.23	0.00	4.13	8.15	12.12	3.54	10.09	0.00	3.93	7.53
TRINITY_DN447631_c0_g2	14.47	0.00	0.00	0.00	2.90	0.00	0.00	0.00	13.92	13.20
TRINITY_DN447632_c0_g2	0.00	0.00	0.00	0.00	0.00	0.00	0.00	0.00	0.00	0.00
TRINITY_DN447633_c0_g1	0.00	0.00	0.00	0.00	0.00	0.00	0.00	3.72	0.00	6.92
TRINITY_DN447635_c0_g1	0.00	0.00	0.00	0.00	0.00	0.00	0.00	0.00	0.00	0.00
TRINITY_DN447638_c1_g1	0.00	0.00	0.00	0.00	0.00	0.00	0.00	0.00	0.00	0.00
TRINITY_DN447639_c1_g1	0.00	0.00	6.76	0.00	0.00	0.00	0.00	0.00	6.36	6.15
TRINITY_DN44763_c0_g1	0.00	0.00	0.00	0.00	0.00	0.00	0.00	0.00	0.00	0.00
TRINITY_DN44763_c1_g1	0.00	0.00	0.00	0.00	0.00	0.00	0.00	0.00	0.00	0.00
TRINITY_DN44763_c2_g1	0.00	0.00	0.00	0.00	0.00	0.00	0.00	0.00	0.00	0.00
TRINITY_DN447640_c0_g1	0.00	0.00	0.00	0.00	0.00	0.00	0.00	0.00	0.00	0.00
TRINITY_DN447641_c0_g1	0.00	0.00	0.00	0.00	0.00	0.00	0.00	0.00	0.00	0.00
TRINITY_DN447642_c0_g1	1.56	1.28	0.00	0.85	0.00	1.16	0.00	0.60	0.76	0.00
TRINITY_DN447642_c0_g2	7.75	6.65	6.43	6.39	3.18	5.02	6.11	1.92	15.13	13.18
TRINITY_DN447642_c10_g1	0.00	0.00	0.00	0.00	0.00	0.00	0.00	0.00	0.00	0.00
TRINITY_DN447642_c1_g1	0.00	0.00	0.00	0.00	0.00	0.00	0.00	8.97	0.00	0.00
TRINITY_DN447642_c4_g1	0.00	0.00	0.00	0.00	0.00	0.00	0.00	0.00	0.00	0.00
TRINITY_DN447642_c6_g1	0.00	0.00	0.00	0.00	0.00	0.00	31.68	0.00	0.00	0.00
TRINITY_DN447644_c0_g1	0.00	0.00	2.72	0.00	0.00	0.00	0.00	4.86	4.82	2.49
TRINITY_DN447645_c0_g1	16.49	0.00	0.00	0.00	0.00	0.00	0.00	0.00	0.00	0.00
TRINITY_DN447647_c0_g1	0.00	5.22	0.00	0.00	0.00	0.00	0.00	0.00	0.00	0.00
TRINITY_DN447648_c0_g1	0.00	0.00	0.00	0.00	0.00	0.00	0.00	0.00	0.00	0.00
TRINITY_DN447652_c0_g2	0.00	0.00	0.00	0.00	0.00	0.00	0.00	0.00	0.00	0.00
TRINITY_DN447652_c1_g1	0.00	0.00	0.00	3.98	0.00	3.45	4.91	0.00	0.00	3.67
TRINITY_DN447653_c0_g2	0.00	0.00	0.00	0.00	0.00	0.00	0.00	0.00	0.00	5.78
TRINITY_DN447654_c0_g1	0.00	0.00	0.00	0.00	0.00	0.00	0.00	0.00	0.00	0.00
TRINITY_DN447654_c1_g1	16.36	0.00	33.09	0.00	0.00	0.00	0.00	0.00	0.00	0.00
TRINITY_DN447655_c0_g1	16.36	0.00	0.00	0.00	0.00	0.00	0.00	0.00	0.00	0.00
TRINITY_DN447656_c0_g1	3.01	11.19	0.00	3.03	4.44	1.79	3.37	0.00	6.10	11.47
TRINITY_DN447658_c0_g1	0.00	0.00	0.00	0.00	0.00	0.00	0.00	0.00	0.00	0.00
TRINITY_DN447659_c0_g1	0.00	0.00	0.00	0.00	0.00	0.00	0.00	0.00	0.00	0.00
TRINITY_DN44765_c0_g1	0.00	0.00	0.00	0.00	0.00	0.00	0.00	0.00	0.00	0.00
TRINITY_DN44765_c0_g2	0.00	0.00	0.00	0.00	0.00	0.00	0.00	0.00	0.00	16.23
TRINITY_DN447661_c0_g1	0.00	0.00	0.00	0.00	0.00	3.82	0.00	0.00	2.16	0.00
TRINITY_DN447662_c0_g1	0.00	0.00	0.00	8.56	0.00	0.00	0.00	0.00	0.00	8.04
TRINITY_DN447662_c1_g1	0.00	0.00	0.00	0.00	6.07	0.00	0.00	0.00	0.00	5.34
TRINITY_DN447666_c0_g1	0.00	0.00	0.00	0.00	0.00	0.00	0.00	0.00	0.00	0.00
TRINITY_DN447669_c0_g1	0.00	0.00	0.00	0.00	0.00	0.00	0.00	0.00	0.00	0.00
TRINITY_DN44766_c0_g1	2.35	1.59	2.32	0.00	1.24	0.00	4.08	0.00	1.14	0.00
TRINITY_DN44766_c0_g2	3.50	2.99	0.00	1.77	0.00	0.00	0.00	0.84	0.00	5.83
TRINITY_DN44766_c1_g1	1.80	1.90	3.58	2.02	0.00	0.00	12.47	0.00	6.99	3.27
TRINITY_DN447671_c0_g1	0.00	0.00	12.56	0.00	0.00	0.00	0.00	0.00	0.00	0.00
TRINITY_DN447673_c0_g1	7.92	0.00	0.00	0.00	0.00	0.00	0.00	0.00	0.00	0.00
TRINITY_DN447673_c1_g1	0.00	0.00	0.00	0.00	0.00	0.00	0.00	0.00	0.00	0.00
TRINITY_DN447673_c1_g2	0.00	0.00	0.00	0.00	0.00	0.00	0.00	0.00	0.00	0.00
TRINITY_DN447674_c0_g1	0.00	0.00	0.00	0.00	0.00	0.00	0.00	0.00	0.00	0.00
TRINITY_DN447674_c1_g1	0.00	0.00	0.00	0.00	0.00	0.00	0.00	0.00	15.89	0.00
TRINITY_DN447675_c0_g2	0.00	0.00	0.00	0.00	0.00	0.00	0.00	0.00	0.00	0.00
TRINITY_DN447675_c0_g3	0.00	0.00	0.00	0.00	0.00	0.00	0.00	0.00	8.49	16.36
TRINITY_DN447675_c2_g1	0.00	0.00	0.00	0.00	0.00	0.00	0.00	0.00	0.00	0.00
TRINITY_DN447675_c3_g1	0.00	0.00	0.00	0.00	0.00	0.00	0.00	0.00	0.00	0.00
TRINITY_DN447678_c0_g1	0.00	0.00	0.00	0.00	0.00	0.00	0.00	13.16	0.00	0.00
TRINITY_DN447679_c0_g1	0.00	0.00	0.00	0.00	6.27	0.00	0.00	0.00	0.00	0.00
TRINITY_DN44767_c0_g1	14.95	12.17	21.74	23.13	0.00	0.00	0.00	35.87	3.09	34.19
TRINITY_DN447680_c0_g1	0.00	0.00	0.00	0.00	0.00	0.00	0.00	0.00	0.00	4.66
TRINITY_DN447682_c0_g1	8.12	0.00	0.00	0.00	0.00	0.00	0.00	0.00	0.00	0.00
TRINITY_DN447682_c0_g2	0.00	0.00	0.00	0.00	0.00	0.00	0.00	0.00	0.00	0.00
TRINITY_DN447683_c1_g1	2.46	24.21	0.00	0.00	0.00	0.00	25.87	0.00	9.51	18.28
TRINITY_DN447686_c0_g1	0.00	0.00	0.00	0.00	0.00	0.00	0.00	0.00	0.00	0.00
TRINITY_DN447687_c0_g1	0.00	0.00	0.00	0.00	9.42	0.00	0.00	0.00	0.00	0.00
TRINITY_DN447687_c0_g2	0.00	0.00	0.00	0.00	0.00	0.00	0.00	0.00	5.09	9.83
TRINITY_DN447688_c0_g1	0.00	0.00	0.00	0.00	3.30	0.00	0.00	0.00	3.01	0.00
TRINITY_DN447689_c0_g1	0.00	9.48	0.00	0.00	0.00	0.00	10.15	0.00	7.53	0.00
TRINITY_DN44768_c0_g1	0.00	0.00	0.00	0.00	0.00	0.00	0.00	0.00	0.00	0.00
TRINITY_DN44768_c0_g2	0.00	0.00	0.00	0.00	0.00	0.00	0.00	0.00	10.21	0.00
TRINITY_DN44768_c0_g3	0.00	0.00	0.00	0.00	0.00	0.00	0.00	0.00	0.00	0.00
TRINITY_DN44768_c1_g1	0.00	0.00	0.00	0.00	0.00	0.00	0.00	0.00	0.00	0.00
TRINITY_DN44768_c7_g1	0.00	0.00	0.00	0.00	0.00	0.00	0.00	0.00	12.30	46.68
TRINITY_DN447691_c0_g1	7.00	0.00	0.00	0.00	0.00	0.00	0.00	0.00	6.66	0.00
TRINITY_DN447693_c0_g1	0.00	0.00	0.00	0.00	0.00	0.00	0.00	0.00	0.00	0.00
TRINITY_DN447694_c0_g1	0.00	0.00	0.00	0.00	0.00	0.00	0.00	0.00	0.00	0.00
TRINITY_DN447695_c0_g1	0.00	0.00	0.00	1.93	2.03	0.00	0.00	0.00	0.00	0.00
TRINITY_DN447696_c0_g1	0.00	0.00	0.00	0.00	0.00	0.00	0.00	0.00	0.00	0.00
TRINITY_DN447697_c0_g1	0.00	0.00	0.00	0.00	0.00	0.00	0.00	0.00	0.00	0.00
TRINITY_DN447699_c0_g1	4.68	0.00	0.00	0.00	0.00	0.00	0.00	0.00	0.00	4.28
TRINITY_DN447699_c0_g3	0.00	0.00	0.00	0.00	0.00	5.00	0.00	0.00	0.00	0.00
TRINITY_DN447699_c0_g4	0.00	0.00	0.00	0.00	0.00	0.00	0.00	0.00	2.78	0.00
TRINITY_DN447699_c1_g1	4.44	4.74	4.41	0.00	0.00	3.79	0.00	2.15	6.43	16.14
TRINITY_DN44769_c0_g1	0.00	10.17	0.00	0.00	16.46	0.00	0.00	0.00	0.00	42.87
TRINITY_DN44769_c0_g2	0.00	0.00	0.00	0.00	0.00	0.00	5.42	0.00	4.59	6.58
TRINITY_DN4476_c0_g1	30.18	38.70	36.10	31.81	11.33	25.64	39.94	10.88	56.23	57.06
TRINITY_DN4476_c0_g2	0.00	0.00	0.00	5.59	0.00	0.00	0.00	0.00	2.33	7.41
TRINITY_DN4476_c3_g1	0.00	0.00	0.00	0.00	0.00	15.99	0.00	17.73	0.00	0.00
TRINITY_DN4476_c7_g2	0.00	0.00	0.00	0.00	0.00	0.00	0.00	0.00	0.00	0.00
TRINITY_DN447700_c0_g1	0.00	0.00	0.00	0.00	0.00	0.00	0.00	0.00	35.95	33.71
TRINITY_DN447701_c0_g1	0.00	9.07	0.00	0.00	0.00	0.00	9.71	0.00	0.00	0.00
TRINITY_DN447705_c0_g1	0.00	0.00	0.00	0.00	0.00	0.00	0.00	0.00	0.00	0.00
TRINITY_DN447705_c0_g2	0.00	0.00	0.00	0.00	0.00	0.00	0.00	0.00	33.68	0.00
TRINITY_DN447706_c1_g1	0.00	14.63	0.00	0.00	0.00	0.00	10.66	0.00	0.00	27.74
TRINITY_DN447706_c2_g1	0.00	0.00	0.00	0.00	0.00	0.00	0.00	0.00	0.00	0.00
TRINITY_DN447706_c3_g1	0.00	3.77	0.00	0.00	0.00	0.00	4.13	0.00	6.55	6.24
TRINITY_DN447706_c3_g3	0.00	0.00	0.00	0.00	0.00	0.00	0.00	9.61	0.00	9.09
TRINITY_DN447706_c4_g1	0.00	0.00	0.00	0.00	0.00	0.00	0.00	0.00	4.14	0.00
TRINITY_DN447706_c5_g1	0.00	0.00	0.00	0.00	0.00	0.00	0.00	6.64	6.41	12.41
TRINITY_DN447706_c6_g1	0.00	0.00	0.00	0.00	0.00	0.00	0.00	0.00	0.00	0.00
TRINITY_DN447708_c0_g1	0.00	0.00	0.00	0.00	0.00	0.00	0.00	0.00	0.00	0.00
TRINITY_DN44770_c0_g1	0.00	2.72	0.00	0.00	2.66	2.16	2.98	0.00	2.44	6.90
TRINITY_DN44770_c1_g3	14.74	0.00	18.66	0.00	0.00	0.00	0.00	0.00	0.00	30.13
TRINITY_DN447710_c0_g1	0.00	0.00	0.00	0.00	0.00	0.00	0.00	0.00	0.00	0.00
TRINITY_DN447711_c1_g1	13.15	0.00	0.00	0.00	0.00	0.00	0.00	0.00	0.00	0.00
TRINITY_DN447712_c0_g1	0.00	0.00	0.00	0.00	0.00	0.00	0.00	0.00	0.00	0.00
TRINITY_DN447713_c0_g1	0.00	0.00	0.00	0.00	0.00	4.91	0.00	0.00	0.00	0.00
TRINITY_DN447713_c1_g1	2.91	0.00	0.00	1.46	0.00	1.53	0.00	0.00	0.00	1.32
TRINITY_DN447714_c0_g1	0.00	0.00	0.00	0.00	0.00	0.00	0.00	0.00	7.10	6.83
TRINITY_DN447716_c0_g1	0.00	0.00	0.00	0.00	9.86	0.00	0.00	0.00	0.00	0.00
TRINITY_DN447717_c1_g1	0.00	2.60	0.00	1.26	0.00	0.00	0.00	0.00	0.00	3.41
TRINITY_DN447718_c1_g1	0.00	0.00	0.00	0.00	0.00	0.00	0.00	0.00	0.00	0.00
TRINITY_DN447719_c0_g1	0.00	14.91	0.00	0.00	14.52	0.00	0.00	0.00	26.94	0.00
TRINITY_DN44771_c0_g1	12.04	0.00	0.00	24.02	0.00	0.00	0.00	0.00	0.00	0.00
TRINITY_DN44771_c0_g2	21.62	13.07	8.77	0.00	27.06	0.00	55.96	0.00	153.99	85.45
TRINITY_DN44771_c0_g3	0.00	0.00	0.00	0.00	0.00	0.00	21.45	0.00	0.00	0.00
TRINITY_DN44771_c0_g4	38.12	18.32	0.00	0.00	34.06	0.00	0.00	0.00	53.81	18.75
TRINITY_DN44771_c0_g5	0.00	0.00	0.00	10.76	0.00	0.00	0.00	0.00	0.00	0.00
TRINITY_DN44771_c1_g1	7.48	26.75	15.15	0.00	0.00	0.00	0.00	0.00	0.00	0.00
TRINITY_DN447720_c0_g1	0.00	0.00	0.00	0.00	0.00	0.00	0.00	0.00	0.00	0.00
TRINITY_DN447721_c0_g1	0.00	0.00	0.00	0.00	0.00	0.00	0.00	0.00	0.00	0.00
TRINITY_DN447724_c0_g1	10.61	0.00	0.00	0.00	0.00	9.16	0.00	0.00	0.00	13.77
TRINITY_DN447725_c0_g1	0.00	0.00	0.00	0.00	6.79	0.00	8.26	6.42	0.00	0.00
TRINITY_DN447729_c0_g1	0.00	0.00	0.00	0.00	0.00	0.00	0.00	0.00	0.00	3.82
TRINITY_DN44772_c0_g1	0.00	0.00	0.00	0.00	16.46	0.00	0.00	0.00	0.00	73.13
TRINITY_DN44772_c2_g1	15.52	0.00	0.00	14.90	48.08	0.00	0.00	14.65	0.00	70.65
TRINITY_DN447730_c0_g2	1.62	8.51	0.00	0.00	0.00	0.00	0.00	0.00	0.00	2.94
TRINITY_DN447731_c2_g1	0.00	22.07	0.00	0.00	0.00	0.00	0.00	0.00	17.97	0.00
TRINITY_DN447731_c4_g1	0.00	0.00	0.00	0.00	0.00	0.00	0.00	0.00	0.00	0.00
TRINITY_DN447731_c5_g1	0.00	0.00	0.00	0.00	0.00	0.00	0.00	0.00	0.00	0.00
TRINITY_DN447734_c0_g1	0.00	0.00	0.00	0.00	0.00	0.00	0.00	0.00	0.00	0.00
TRINITY_DN447738_c0_g1	0.00	0.00	0.00	0.00	0.00	0.00	0.00	0.00	0.00	0.00
TRINITY_DN447739_c0_g1	0.00	0.00	0.00	0.00	0.00	0.00	0.00	0.00	0.00	0.00
TRINITY_DN44773_c0_g1	0.00	0.00	0.00	0.00	0.00	0.00	0.00	0.00	10.57	17.05
TRINITY_DN44773_c0_g2	0.00	0.00	0.00	0.00	0.00	0.00	0.00	0.00	0.00	0.00
TRINITY_DN44773_c2_g1	0.00	26.51	0.00	0.00	0.00	0.00	14.17	0.00	0.00	28.77
TRINITY_DN447740_c0_g1	0.00	0.00	0.00	0.00	0.00	0.00	0.00	0.00	0.00	0.00
TRINITY_DN447744_c0_g1	6.57	0.00	0.00	0.00	0.00	0.00	8.33	0.00	0.00	0.00
TRINITY_DN447745_c1_g1	8.79	10.61	0.00	0.00	9.17	0.00	0.00	0.00	8.39	0.00
TRINITY_DN447748_c1_g1	0.00	0.00	0.00	0.00	0.00	0.00	4.10	0.00	0.00	3.10
TRINITY_DN447748_c2_g1	2.16	2.30	0.00	0.00	2.28	0.00	2.52	2.09	2.09	5.89
TRINITY_DN447748_c3_g1	0.00	0.00	0.00	0.00	0.00	0.00	0.00	0.00	0.00	0.00
TRINITY_DN447748_c5_g1	6.72	0.00	0.00	0.00	0.00	0.00	0.00	0.00	6.39	24.71
TRINITY_DN447749_c0_g1	0.00	0.00	0.00	0.00	0.00	0.00	0.00	0.00	0.00	0.00
TRINITY_DN447750_c0_g1	0.00	0.00	0.00	0.00	0.00	0.00	0.00	0.00	0.00	0.00
TRINITY_DN447754_c0_g1	0.00	0.00	0.00	0.00	0.00	0.00	0.00	0.00	0.00	0.00
TRINITY_DN447755_c0_g1	2.12	1.10	4.20	0.00	1.12	0.00	1.20	1.02	2.07	1.93
TRINITY_DN447755_c1_g1	0.00	0.00	6.18	0.00	0.00	0.00	0.00	0.00	0.00	0.00
TRINITY_DN447756_c0_g1	9.53	0.00	0.00	0.00	0.00	0.00	0.00	0.00	0.00	0.00
TRINITY_DN447756_c0_g2	0.00	0.00	0.00	0.00	0.00	0.00	0.00	0.00	0.00	0.00
TRINITY_DN447756_c0_g4	0.00	0.00	0.00	0.00	0.00	0.00	0.00	0.00	0.00	0.00
TRINITY_DN447756_c1_g1	0.00	0.00	0.00	0.00	0.00	0.00	0.00	0.00	0.00	0.00
TRINITY_DN447757_c0_g1	0.00	0.00	0.00	0.00	6.00	0.00	0.00	0.00	0.00	0.00
TRINITY_DN447758_c0_g1	0.00	0.00	0.00	0.00	0.00	0.00	0.00	0.00	0.00	0.00
TRINITY_DN447759_c0_g1	14.46	0.00	0.00	0.00	0.00	6.28	0.00	0.00	0.00	14.38
TRINITY_DN44775_c0_g1	1.38	7.80	0.00	4.26	1.74	16.48	15.00	0.00	37.93	0.00
TRINITY_DN44775_c0_g2	0.00	0.00	4.48	0.00	0.00	0.00	0.00	0.00	0.00	0.00
TRINITY_DN44775_c1_g1	0.00	27.04	0.00	0.00	0.00	6.57	0.00	0.00	0.00	6.37
TRINITY_DN44775_c1_g2	0.57	0.00	0.00	0.00	0.00	0.49	0.00	0.55	0.56	1.60
TRINITY_DN447760_c2_g1	0.00	0.00	0.00	0.00	0.00	0.00	0.00	0.00	0.00	0.00
TRINITY_DN447760_c3_g1	0.00	0.00	0.00	6.54	0.00	0.00	0.00	0.00	6.33	6.13
TRINITY_DN447760_c6_g1	7.13	0.00	0.00	0.00	0.00	6.20	0.00	0.00	0.00	19.67
TRINITY_DN447760_c7_g1	0.00	0.00	0.00	0.00	0.00	0.00	0.00	0.00	0.00	0.00
TRINITY_DN447760_c8_g1	22.41	0.00	0.00	0.00	0.00	0.00	0.00	0.00	0.00	0.00
TRINITY_DN447760_c9_g1	0.00	0.00	0.00	0.00	0.00	0.00	0.00	0.00	0.00	0.00
TRINITY_DN447761_c0_g1	0.00	0.00	0.00	0.00	0.00	9.34	0.00	0.00	0.00	9.91
TRINITY_DN447762_c1_g1	6.48	0.00	0.00	0.00	0.00	0.00	0.00	0.00	6.16	0.00
TRINITY_DN447763_c0_g1	0.00	0.00	7.86	0.00	0.00	0.00	0.00	0.00	0.00	0.00
TRINITY_DN447765_c0_g1	0.00	0.00	0.00	0.00	0.00	0.00	0.00	0.00	0.00	0.00
TRINITY_DN447765_c0_g2	0.00	37.07	0.00	0.00	10.54	0.00	13.18	0.00	0.00	0.00
TRINITY_DN447765_c10_g1	0.00	0.00	0.00	0.00	0.00	0.00	0.00	0.00	0.00	0.00
TRINITY_DN447765_c11_g1	0.00	0.00	0.00	0.00	0.00	0.00	0.00	0.00	0.00	0.00
TRINITY_DN447765_c12_g1	0.00	0.00	0.00	0.00	0.00	0.00	0.00	0.00	15.58	14.73
TRINITY_DN447765_c1_g1	0.00	0.00	0.00	0.00	0.00	0.00	0.00	0.00	0.00	0.00
TRINITY_DN447765_c1_g2	0.00	0.00	0.00	15.53	0.00	0.00	0.00	0.00	0.00	14.73
TRINITY_DN447765_c3_g1	0.00	0.00	0.00	0.00	0.00	0.00	0.00	0.00	0.00	0.00
TRINITY_DN447765_c4_g1	0.00	0.00	3.49	0.00	0.00	0.00	0.00	0.00	6.68	3.19
TRINITY_DN447765_c5_g1	0.00	0.00	0.00	0.00	0.00	0.00	0.00	0.00	0.00	11.44
TRINITY_DN447765_c6_g1	0.00	0.00	0.00	0.00	0.00	0.00	0.00	0.00	0.00	0.00
TRINITY_DN447765_c7_g1	6.90	0.00	0.00	0.00	0.00	0.00	0.00	0.00	0.00	4.73
TRINITY_DN447765_c8_g1	0.00	0.00	0.00	0.00	0.00	0.00	0.00	0.00	0.00	0.00
TRINITY_DN447769_c0_g1	0.00	0.00	0.00	0.00	0.00	0.00	0.00	0.00	0.00	0.00
TRINITY_DN44776_c0_g2	12.85	0.00	0.00	0.00	0.00	0.00	0.00	0.00	0.00	11.75
TRINITY_DN44776_c10_g1	0.00	0.00	0.00	0.00	0.00	0.00	0.00	0.00	0.00	0.00
TRINITY_DN44776_c2_g1	0.00	0.00	0.00	0.00	0.00	0.00	0.00	0.00	0.00	6.83
TRINITY_DN44776_c6_g1	0.00	7.64	0.00	0.00	3.64	0.00	0.00	0.00	3.32	6.32
TRINITY_DN447770_c0_g1	0.00	0.00	0.00	0.00	0.00	0.00	0.00	0.00	0.00	0.00
TRINITY_DN447771_c0_g1	0.00	0.00	0.00	0.00	0.00	0.00	0.00	0.00	0.00	0.00
TRINITY_DN447772_c0_g2	0.00	0.00	0.00	0.00	0.00	0.00	0.00	0.00	0.00	0.00
TRINITY_DN447772_c2_g1	0.00	0.00	0.00	0.00	0.00	0.00	0.00	0.00	0.00	0.00
TRINITY_DN447773_c0_g1	0.00	0.00	0.00	0.00	0.00	0.00	0.00	0.00	0.00	0.00
TRINITY_DN447774_c1_g1	0.00	0.00	0.00	0.00	0.00	0.00	0.00	0.00	0.00	0.00
TRINITY_DN447774_c2_g1	3.91	0.00	0.00	0.00	0.00	0.00	0.00	0.00	3.74	0.00
TRINITY_DN447774_c2_g2	0.00	0.00	0.00	0.00	0.00	0.00	0.00	0.00	0.00	0.00
TRINITY_DN447774_c2_g3	0.00	0.00	0.00	3.80	0.00	0.00	0.00	0.00	0.00	0.00
TRINITY_DN447774_c2_g4	6.89	4.73	4.55	1.54	0.81	0.65	5.14	0.74	9.01	11.83
TRINITY_DN447774_c6_g1	0.00	0.00	0.00	0.00	0.00	0.00	0.00	0.00	0.00	0.00
TRINITY_DN447775_c1_g1	0.00	0.00	0.00	0.00	0.00	0.00	0.00	0.00	0.00	5.30
TRINITY_DN447777_c0_g1	0.00	0.00	0.00	0.00	0.00	0.00	0.00	0.00	0.00	0.00
TRINITY_DN44777_c1_g1	0.00	0.00	0.00	0.00	0.00	0.00	0.00	0.00	0.00	63.08
TRINITY_DN44777_c2_g1	0.00	15.93	0.00	0.00	0.00	11.18	0.00	0.00	0.00	11.95
TRINITY_DN44777_c2_g2	0.00	0.00	0.00	0.00	0.00	0.00	15.22	0.00	0.00	0.00
TRINITY_DN44777_c2_g3	0.00	0.00	0.00	0.00	0.00	0.00	0.00	0.00	0.00	7.08
TRINITY_DN44777_c5_g1	5.91	12.86	2.95	0.00	0.00	0.00	0.00	2.88	8.51	8.08
TRINITY_DN44777_c6_g1	0.00	0.00	0.00	0.00	0.00	0.00	0.00	0.00	0.00	0.00
TRINITY_DN44777_c7_g1	5.06	0.00	0.00	0.00	0.00	4.36	0.00	0.00	0.00	9.26
TRINITY_DN44777_c8_g1	0.00	0.00	0.00	0.00	0.00	0.00	0.00	0.00	0.00	0.00
TRINITY_DN447780_c0_g1	2.93	0.00	0.00	0.00	0.00	0.00	5.03	0.00	1.43	0.00
TRINITY_DN447782_c0_g1	15.62	18.53	0.00	0.00	12.19	0.00	0.00	3.86	7.37	10.71
TRINITY_DN447783_c0_g1	0.00	0.00	0.00	0.00	0.00	0.00	0.00	0.00	0.00	0.00
TRINITY_DN447783_c2_g1	0.00	0.00	0.00	0.00	0.00	0.00	0.00	0.00	0.00	0.00
TRINITY_DN447786_c0_g1	0.00	0.00	0.00	0.00	0.00	0.00	0.00	0.00	19.42	0.00
TRINITY_DN447787_c0_g1	0.00	0.00	0.00	0.00	0.00	0.00	0.00	0.00	11.60	0.00
TRINITY_DN447789_c0_g1	0.00	0.00	0.00	0.00	0.00	0.00	20.05	0.00	0.00	0.00
TRINITY_DN44778_c0_g1	3.86	5.45	5.96	6.57	1.31	0.53	5.93	1.20	9.74	20.03
TRINITY_DN44778_c1_g1	6.41	0.00	0.00	0.00	0.00	0.00	0.00	0.00	0.00	2.92
TRINITY_DN447790_c0_g1	0.00	0.00	0.00	10.42	0.00	0.00	0.00	0.00	0.00	9.85
TRINITY_DN447791_c0_g1	2.75	8.93	0.00	0.00	0.00	9.41	0.00	5.36	0.00	2.50
TRINITY_DN447792_c0_g1	5.98	0.00	0.00	0.00	0.00	0.00	0.00	5.88	4.85	16.51
TRINITY_DN447792_c0_g2	0.00	0.00	0.00	0.00	6.07	0.00	0.00	0.00	0.00	0.00
TRINITY_DN447792_c0_g3	19.55	0.00	0.00	0.00	0.00	0.00	0.00	0.00	0.00	0.00
TRINITY_DN447792_c1_g1	1.52	1.60	0.00	0.00	3.22	2.59	0.00	0.00	7.40	4.15
TRINITY_DN447792_c1_g2	0.00	0.00	0.00	0.00	0.00	0.00	0.00	0.00	0.00	0.00
TRINITY_DN447792_c3_g1	0.00	13.93	2.16	0.00	4.59	0.00	2.54	0.00	2.11	13.86
TRINITY_DN447792_c4_g1	0.00	0.00	11.28	3.72	0.00	0.00	13.70	0.00	0.00	6.86
TRINITY_DN447792_c5_g1	0.00	0.00	0.00	0.00	2.46	3.98	0.00	0.00	0.00	0.00
TRINITY_DN447792_c6_g1	0.00	0.00	0.00	0.00	0.00	0.00	23.45	0.00	0.00	32.76
TRINITY_DN447794_c0_g1	0.00	14.40	0.00	0.00	0.00	0.00	0.00	0.00	0.00	0.00
TRINITY_DN447796_c0_g1	0.00	0.00	0.00	0.00	0.00	0.00	0.00	0.00	0.00	15.51
TRINITY_DN447796_c0_g2	0.00	0.00	0.00	0.00	0.00	0.00	0.00	0.00	7.86	7.58
TRINITY_DN447796_c2_g2	0.00	0.00	0.00	0.00	0.00	0.00	0.00	0.00	15.23	7.34
TRINITY_DN447796_c4_g1	5.25	6.00	15.79	0.00	0.00	0.00	0.00	0.00	0.00	9.61
TRINITY_DN447796_c6_g1	0.00	0.00	0.00	0.00	0.00	0.00	0.00	0.00	0.00	0.00
TRINITY_DN447799_c0_g1	0.00	0.00	0.00	0.00	0.00	0.00	0.00	0.00	18.14	17.00
TRINITY_DN44779_c1_g1	0.00	13.35	0.00	0.00	0.00	0.00	0.00	0.00	0.00	0.00
TRINITY_DN4477_c0_g1	0.00	0.00	0.00	0.00	0.00	0.00	0.00	0.00	0.00	0.00
TRINITY_DN4477_c0_g2	0.00	0.00	10.09	0.00	0.00	0.00	0.00	0.00	0.00	0.00
TRINITY_DN4477_c1_g1	0.00	4.90	0.00	0.00	0.00	0.00	0.00	4.27	4.14	7.95
TRINITY_DN447802_c0_g1	0.00	0.00	0.00	0.00	0.00	0.00	0.00	0.00	0.00	0.00
TRINITY_DN447804_c0_g1	0.00	0.00	0.00	0.00	0.00	0.00	0.00	0.00	0.00	0.00
TRINITY_DN447805_c1_g1	0.00	0.00	0.00	0.00	0.00	0.00	0.00	0.00	0.00	13.87
TRINITY_DN447806_c0_g1	0.00	0.00	0.00	0.00	0.00	0.00	0.00	0.00	0.00	0.00
TRINITY_DN447806_c1_g1	0.00	0.00	0.00	0.00	0.00	0.00	0.00	0.00	0.00	0.00
TRINITY_DN447807_c0_g1	0.00	0.00	0.00	0.00	0.00	0.00	0.00	0.00	0.00	0.00
TRINITY_DN447809_c0_g1	0.00	0.00	6.10	0.00	0.00	5.26	0.00	0.00	5.76	0.00
TRINITY_DN44780_c0_g1	0.00	0.00	0.00	0.00	0.00	12.24	0.00	0.00	0.00	13.10
TRINITY_DN44780_c1_g1	0.00	49.23	0.00	0.00	0.00	0.00	0.00	0.00	0.00	13.43
TRINITY_DN44780_c1_g2	8.46	30.51	0.00	0.00	0.00	0.00	10.93	0.00	16.16	23.36
TRINITY_DN44780_c3_g1	0.00	0.00	0.00	0.00	0.00	0.00	0.00	0.00	0.00	0.00
TRINITY_DN44780_c3_g2	0.00	3.25	0.00	0.00	0.00	0.00	0.00	0.00	0.00	10.34
TRINITY_DN44780_c3_g3	0.00	6.73	6.15	0.00	0.00	0.00	0.00	3.01	2.96	22.47
TRINITY_DN44780_c3_g4	0.00	0.00	0.00	0.00	0.00	0.00	0.00	0.00	0.00	12.80
TRINITY_DN44780_c3_g5	0.00	8.37	0.00	6.94	0.00	6.14	0.00	0.00	6.72	6.49
TRINITY_DN44780_c4_g1	0.00	1.60	0.00	0.00	0.00	0.00	0.00	0.00	0.00	0.00
TRINITY_DN447810_c0_g1	0.00	0.00	0.00	0.00	0.00	0.00	0.00	0.00	0.00	0.00
TRINITY_DN447812_c0_g1	0.00	0.00	0.00	7.49	0.00	0.00	0.00	0.00	0.00	0.00
TRINITY_DN447812_c1_g1	0.00	0.00	0.00	0.00	0.00	0.00	0.00	0.00	0.00	0.00
TRINITY_DN447813_c0_g1	0.00	0.00	0.00	0.00	0.00	0.00	0.00	0.00	0.00	0.00
TRINITY_DN447813_c0_g3	0.00	0.00	0.00	0.00	0.00	0.00	0.00	0.00	0.00	0.00
TRINITY_DN447814_c0_g1	0.00	0.00	0.00	0.00	0.00	0.00	0.00	0.00	0.00	0.00
TRINITY_DN447816_c0_g1	0.00	0.00	0.00	0.00	0.00	0.00	0.00	0.00	0.00	0.00
TRINITY_DN447817_c0_g1	0.00	0.00	0.00	0.00	0.00	26.50	0.00	0.00	0.00	0.00
TRINITY_DN447818_c0_g1	0.00	5.76	0.00	0.00	0.00	0.00	0.00	0.00	0.00	0.00
TRINITY_DN447818_c1_g1	4.82	5.48	0.00	0.00	0.00	4.15	0.00	0.00	0.00	0.00
TRINITY_DN447818_c2_g1	0.00	0.00	0.00	0.00	0.00	0.00	0.00	0.00	0.00	0.00
TRINITY_DN447819_c0_g1	0.00	3.35	0.00	0.00	0.00	0.00	0.00	0.00	2.94	2.80
TRINITY_DN44781_c0_g1	0.00	0.00	0.00	0.00	0.00	0.00	0.00	0.00	0.00	4.08
TRINITY_DN44781_c0_g2	0.00	22.56	0.00	0.00	0.00	0.00	0.00	0.00	0.00	0.00
TRINITY_DN447820_c0_g1	0.00	0.00	0.00	0.00	0.00	4.05	0.00	0.00	0.00	4.31
TRINITY_DN447821_c0_g1	0.00	0.00	0.00	0.00	0.00	0.00	0.00	0.00	3.23	9.23
TRINITY_DN447822_c0_g1	0.00	0.00	0.00	0.00	8.47	0.00	0.00	0.00	0.00	0.00
TRINITY_DN447822_c0_g2	0.00	0.00	0.00	0.00	0.00	0.00	0.00	0.00	21.28	0.00
TRINITY_DN447822_c2_g1	0.00	0.00	0.00	0.00	0.00	0.00	0.00	0.00	0.00	20.69
TRINITY_DN447822_c3_g1	0.00	7.22	0.00	0.00	0.00	0.00	0.00	0.00	0.00	5.69
TRINITY_DN447822_c6_g1	0.00	17.08	0.00	0.00	12.06	0.00	0.00	0.00	7.33	17.51
TRINITY_DN447822_c7_g1	0.00	0.00	0.00	0.00	0.00	0.00	0.00	0.00	21.43	0.00
TRINITY_DN447822_c8_g1	14.47	0.00	0.00	0.00	0.00	0.00	0.00	0.00	0.00	0.00
TRINITY_DN447823_c1_g1	0.00	0.00	0.00	0.00	0.00	0.00	0.00	0.00	0.00	14.36
TRINITY_DN447824_c0_g1	0.00	0.00	0.00	0.00	0.00	0.00	0.00	0.00	0.00	0.00
TRINITY_DN447825_c0_g1	0.00	0.00	0.00	6.62	0.00	0.00	8.57	0.00	0.00	0.00
TRINITY_DN447826_c0_g1	0.00	0.00	0.00	0.00	0.00	0.00	6.69	0.00	5.09	4.92
TRINITY_DN447829_c0_g1	0.00	0.00	0.00	0.00	0.00	0.00	16.16	0.00	0.00	0.00
TRINITY_DN44782_c0_g1	0.00	13.43	0.00	0.00	0.00	0.00	0.00	0.00	10.56	10.11
TRINITY_DN44782_c10_g1	0.00	0.00	0.00	0.00	0.00	0.00	0.00	0.00	0.00	0.00
TRINITY_DN44782_c13_g1	0.00	34.29	0.00	0.00	0.00	0.00	0.00	0.00	9.01	8.65
TRINITY_DN44782_c1_g1	0.00	4.46	0.00	0.00	0.00	3.41	0.00	0.00	0.00	0.00
TRINITY_DN44782_c4_g1	0.00	0.00	0.00	0.00	0.00	0.00	0.00	0.00	0.00	0.00
TRINITY_DN44782_c5_g1	3.90	4.35	3.91	0.00	0.00	0.00	0.00	0.00	0.00	17.82
TRINITY_DN44782_c6_g1	7.63	0.00	0.00	0.00	0.00	0.00	4.64	0.00	0.00	0.00
TRINITY_DN44782_c9_g1	0.00	0.00	0.00	0.00	0.00	0.00	0.00	0.00	0.00	26.63
TRINITY_DN447832_c0_g1	0.00	0.00	0.00	0.00	0.00	0.00	0.00	0.00	0.00	0.00
TRINITY_DN447833_c0_g1	0.00	22.39	0.00	0.00	0.00	0.00	0.00	0.00	0.00	34.33
TRINITY_DN447835_c1_g1	0.00	0.00	0.00	0.00	0.00	0.00	0.00	0.00	0.00	0.00
TRINITY_DN447836_c0_g1	0.00	0.00	0.00	0.00	0.00	0.00	0.00	0.00	0.00	0.00
TRINITY_DN447837_c0_g1	23.91	14.59	0.00	0.00	0.00	0.00	0.00	0.00	0.00	0.00
TRINITY_DN447838_c0_g1	2.31	0.00	0.00	0.00	0.00	0.00	5.40	0.00	0.00	2.10
TRINITY_DN447839_c0_g1	0.00	0.00	0.00	0.00	0.00	0.00	0.00	0.00	0.00	0.00
TRINITY_DN44783_c0_g1	0.00	0.00	0.00	0.00	0.00	0.00	0.00	0.00	0.00	9.75
TRINITY_DN44783_c1_g2	0.00	0.00	0.00	0.00	0.00	0.00	32.56	0.00	0.00	0.00
TRINITY_DN44783_c1_g3	19.55	0.00	0.00	0.00	0.00	0.00	0.00	0.00	0.00	0.00
TRINITY_DN447840_c1_g1	4.71	0.00	6.72	0.00	0.00	2.89	4.06	0.00	5.15	2.27
TRINITY_DN447840_c1_g2	0.00	0.00	0.00	0.00	0.00	0.00	0.00	0.00	0.00	0.00
TRINITY_DN447840_c2_g1	0.00	0.00	0.00	0.00	0.00	0.00	0.00	0.00	0.00	0.00
TRINITY_DN447841_c0_g1	0.00	0.00	18.05	0.00	0.00	0.00	0.00	0.00	0.00	0.00
TRINITY_DN447843_c0_g1	0.00	0.00	0.00	0.00	0.00	0.00	0.00	0.00	12.02	0.00
TRINITY_DN447844_c0_g2	0.00	0.00	0.00	0.00	0.00	0.00	0.00	0.00	0.00	23.15
TRINITY_DN447844_c1_g1	14.87	53.88	0.00	0.00	0.00	0.00	0.00	0.00	0.00	0.00
TRINITY_DN447844_c2_g2	0.00	0.00	0.00	0.00	0.00	0.00	0.00	0.00	8.16	0.00
TRINITY_DN447844_c4_g1	0.00	0.00	0.00	22.26	0.00	0.00	14.98	0.00	0.00	0.00
TRINITY_DN447844_c5_g1	0.00	0.00	0.00	0.00	0.00	0.00	0.00	0.00	0.00	0.00
TRINITY_DN447845_c0_g1	0.00	0.00	0.00	0.00	0.00	0.00	0.00	0.00	0.00	0.00
TRINITY_DN447846_c0_g1	0.00	0.00	0.00	0.00	0.00	0.00	0.00	0.00	0.00	0.00
TRINITY_DN447847_c1_g1	0.00	0.00	0.00	0.00	0.00	0.00	0.00	0.00	0.00	0.00
TRINITY_DN447849_c0_g1	0.00	0.00	20.16	0.00	0.00	0.00	25.48	0.00	77.33	0.00
TRINITY_DN44784_c0_g1	0.00	0.00	0.00	0.00	0.00	0.00	0.00	0.00	0.00	10.25
TRINITY_DN44784_c10_g1	0.00	0.00	0.00	0.00	0.00	0.00	0.00	0.00	0.00	0.00
TRINITY_DN44784_c11_g1	0.00	13.53	0.00	0.00	0.00	0.00	0.00	0.00	0.00	20.37
TRINITY_DN44784_c12_g1	0.00	29.66	0.00	0.00	0.00	0.00	0.00	0.00	0.00	0.00
TRINITY_DN44784_c15_g1	0.00	0.00	0.00	0.00	0.00	0.00	0.00	0.00	0.00	0.00
TRINITY_DN44784_c16_g1	0.00	0.00	0.00	0.00	0.00	0.00	0.00	0.00	0.00	0.00
TRINITY_DN44784_c1_g1	0.00	15.02	0.00	0.00	0.00	0.00	0.00	0.00	0.00	0.00
TRINITY_DN44784_c2_g1	0.00	0.00	0.00	0.00	0.00	0.00	0.00	0.00	0.00	0.00
TRINITY_DN44784_c3_g1	0.00	0.00	0.00	0.00	11.67	0.00	7.00	0.00	5.31	5.13
TRINITY_DN44784_c4_g1	0.00	15.68	0.00	0.00	0.00	0.00	0.00	0.00	0.00	0.00
TRINITY_DN44784_c5_g1	0.00	0.00	0.00	14.42	0.00	0.00	0.00	0.00	6.99	13.47
TRINITY_DN44784_c9_g1	0.00	0.00	0.00	0.00	0.00	0.00	0.00	0.00	0.00	12.14
TRINITY_DN447851_c0_g1	0.00	0.00	0.00	0.00	0.00	0.00	0.00	0.00	0.00	0.00
TRINITY_DN447852_c0_g1	0.00	0.00	5.76	0.00	0.00	0.00	0.00	0.00	0.00	0.00
TRINITY_DN447854_c0_g1	0.00	0.00	0.00	0.00	7.43	3.04	4.28	0.00	3.39	6.46
TRINITY_DN447855_c0_g1	0.00	4.40	0.00	0.00	0.00	0.00	0.00	3.86	0.00	3.60
TRINITY_DN447856_c0_g1	0.00	0.00	0.00	0.00	0.00	0.00	0.00	0.00	0.00	0.00
TRINITY_DN447859_c0_g1	0.00	0.00	0.00	0.00	0.00	0.00	0.00	0.00	0.00	28.73
TRINITY_DN44785_c0_g1	0.00	0.00	0.00	0.00	0.00	0.00	0.00	0.00	0.00	3.49
TRINITY_DN44785_c1_g1	0.00	0.00	0.00	0.00	0.00	0.00	0.00	0.00	0.00	6.17
TRINITY_DN44785_c1_g2	0.00	0.00	3.41	3.38	0.00	0.00	0.00	0.00	0.00	0.00
TRINITY_DN44785_c1_g3	0.00	0.00	0.00	0.00	0.00	0.00	0.00	0.00	3.18	0.00
TRINITY_DN447860_c0_g1	0.00	0.00	0.00	0.00	0.00	0.00	0.00	0.00	0.00	11.86
TRINITY_DN447861_c0_g1	0.00	0.00	4.60	0.00	0.00	0.00	0.00	0.00	0.00	4.19
TRINITY_DN447862_c0_g1	0.00	0.00	0.00	0.00	0.00	0.00	0.00	0.00	0.00	0.00
TRINITY_DN447862_c2_g1	2.32	0.00	0.00	0.00	0.00	1.98	0.00	0.00	0.00	6.31
TRINITY_DN447863_c0_g1	0.00	0.00	0.00	0.00	0.00	0.00	0.00	0.00	1.53	0.00
TRINITY_DN447863_c0_g2	0.00	3.43	0.00	0.00	3.29	0.00	0.00	0.00	0.00	0.00
TRINITY_DN447863_c2_g1	0.00	0.00	0.00	0.00	0.00	0.00	0.00	0.00	0.00	0.00
TRINITY_DN447863_c3_g1	0.00	0.00	0.00	0.00	0.00	0.00	0.00	0.00	0.00	0.00
TRINITY_DN447867_c0_g1	0.00	0.00	0.00	0.00	0.00	0.00	0.00	0.00	0.00	14.24
TRINITY_DN44786_c0_g1	0.00	0.00	0.00	14.67	0.00	0.00	19.88	0.00	0.00	0.00
TRINITY_DN44786_c0_g2	0.00	0.00	0.00	0.00	0.00	0.00	0.00	0.00	0.00	0.00
TRINITY_DN44786_c0_g4	0.00	0.00	0.00	0.00	0.00	0.00	0.00	0.00	0.00	0.00
TRINITY_DN44786_c0_g5	14.87	0.00	0.00	0.00	0.00	0.00	0.00	14.07	0.00	0.00
TRINITY_DN447871_c0_g1	19.21	56.55	0.61	11.43	0.40	5.28	32.12	9.27	32.86	28.86
TRINITY_DN447872_c0_g2	0.00	2.29	0.78	0.00	0.00	0.00	0.00	0.00	0.00	3.91
TRINITY_DN447872_c1_g1	0.00	0.00	0.00	0.00	0.00	0.00	0.00	0.00	0.00	22.67
TRINITY_DN447872_c1_g3	0.00	3.59	1.36	0.84	0.89	0.71	0.00	0.00	9.41	2.98
TRINITY_DN447872_c3_g1	0.00	11.36	0.00	0.00	0.00	0.00	0.00	0.00	0.00	8.61
TRINITY_DN447873_c0_g1	0.00	0.00	0.00	31.27	0.00	0.00	0.00	10.39	0.00	29.56
TRINITY_DN447874_c0_g1	33.29	0.00	0.00	0.00	0.00	0.00	0.00	0.00	16.05	10.12
TRINITY_DN447874_c1_g1	0.00	0.00	0.00	0.00	0.00	3.49	0.00	0.00	0.00	3.71
TRINITY_DN447874_c2_g1	0.00	0.00	13.58	6.59	0.00	0.00	0.00	0.00	0.00	0.00
TRINITY_DN447875_c0_g1	0.00	0.00	0.00	0.00	0.00	0.00	0.00	0.00	0.00	34.99
TRINITY_DN447875_c1_g1	0.00	0.00	0.00	0.00	0.00	0.00	0.00	0.00	0.00	0.00
TRINITY_DN447875_c2_g1	0.00	0.00	16.69	0.00	0.00	0.00	0.00	0.00	0.00	15.00
TRINITY_DN447875_c3_g1	0.00	0.00	0.00	0.00	0.00	0.00	0.00	0.00	0.00	0.00
TRINITY_DN447875_c5_g1	0.00	0.00	0.00	0.00	0.00	0.00	0.00	0.00	0.00	0.00
TRINITY_DN447875_c6_g1	0.00	0.00	0.00	0.00	0.00	0.00	0.00	0.00	0.00	0.00
TRINITY_DN447878_c10_g1	0.00	0.00	0.00	0.00	0.00	0.00	0.00	0.00	0.00	0.00
TRINITY_DN447878_c11_g1	0.00	0.00	0.00	0.00	0.00	0.00	0.00	0.00	0.00	0.00
TRINITY_DN447878_c12_g1	0.00	0.00	0.00	0.00	0.00	0.00	0.00	0.00	0.00	0.00
TRINITY_DN447878_c1_g2	15.66	0.00	0.00	0.00	0.00	0.00	0.00	0.00	0.00	0.00
TRINITY_DN447878_c3_g1	0.00	0.00	0.00	0.00	0.00	0.00	0.00	0.00	0.00	0.00
TRINITY_DN447878_c4_g1	0.00	0.00	0.00	0.00	0.00	0.00	0.00	0.00	0.00	0.00
TRINITY_DN447878_c5_g1	0.00	0.00	0.00	0.00	0.00	0.00	0.00	0.00	0.00	0.00
TRINITY_DN447878_c7_g1	0.00	0.00	0.00	0.00	0.00	0.00	0.00	0.00	0.00	0.00
TRINITY_DN447878_c8_g1	0.00	0.00	0.00	0.00	0.00	0.00	0.00	0.00	0.00	0.00
TRINITY_DN447878_c9_g1	0.00	10.00	0.00	8.15	0.00	0.00	0.00	0.00	0.00	0.00
TRINITY_DN447879_c0_g1	1.87	0.00	0.00	0.00	0.00	0.00	0.00	0.00	1.81	6.80
TRINITY_DN447879_c1_g1	0.00	0.00	0.00	0.00	0.00	0.00	0.00	0.00	0.00	0.00
TRINITY_DN44787_c0_g3	0.00	0.00	0.00	0.00	59.43	0.00	0.00	0.00	0.00	5.80
TRINITY_DN44787_c0_g5	0.00	0.00	0.00	4.19	0.00	0.00	0.00	0.00	0.00	7.75
TRINITY_DN44787_c1_g1	0.00	5.29	0.00	0.00	0.00	0.00	5.24	0.00	0.00	0.00
TRINITY_DN44787_c2_g1	0.00	0.00	0.00	0.00	0.00	0.00	0.00	0.00	0.00	0.00
TRINITY_DN447880_c0_g1	0.00	0.00	0.00	0.00	0.00	0.00	0.00	0.00	0.00	0.00
TRINITY_DN447880_c1_g1	10.55	0.00	0.00	0.00	0.00	0.00	0.00	0.00	10.07	0.00
TRINITY_DN447883_c0_g1	0.00	0.00	0.00	0.00	0.00	0.00	0.00	0.00	0.00	10.67
TRINITY_DN447883_c4_g1	0.00	0.00	0.00	0.00	0.00	0.00	0.00	0.00	0.00	0.00
TRINITY_DN447885_c0_g1	0.00	0.00	0.00	0.00	0.00	0.00	0.00	0.00	0.00	0.00
TRINITY_DN447885_c0_g2	12.26	0.00	0.00	0.00	0.00	0.00	0.00	0.00	5.83	0.00
TRINITY_DN447885_c0_g6	14.99	0.00	0.00	0.00	0.00	0.00	0.00	0.00	0.00	0.00
TRINITY_DN447885_c2_g1	0.00	0.00	0.00	0.00	0.00	0.00	0.00	0.00	0.00	0.00
TRINITY_DN447886_c0_g1	0.00	0.00	0.00	0.00	0.00	2.95	0.00	0.00	0.00	0.00
TRINITY_DN447886_c0_g2	0.00	0.00	0.00	0.00	0.00	0.00	0.00	0.00	0.00	0.00
TRINITY_DN447887_c0_g1	0.00	0.00	0.00	0.00	0.00	0.00	0.00	0.00	0.00	7.08
TRINITY_DN447887_c1_g1	0.00	0.00	58.79	0.00	0.00	0.00	0.00	0.00	0.00	0.00
TRINITY_DN447889_c0_g1	0.00	0.00	0.00	0.00	0.00	0.00	0.00	0.00	0.00	0.00
TRINITY_DN44788_c0_g1	0.00	0.00	0.00	0.00	0.00	0.00	0.00	0.00	5.24	0.00
TRINITY_DN44788_c0_g2	87.70	28.51	34.10	46.37	49.23	5.88	88.51	46.49	192.43	91.66
TRINITY_DN44788_c1_g2	32.98	0.00	0.00	0.00	17.03	0.00	0.00	0.00	0.00	15.00
TRINITY_DN44788_c4_g1	0.00	0.00	0.00	38.28	0.00	0.00	0.00	0.00	0.00	0.00
TRINITY_DN44788_c6_g1	0.00	0.00	0.00	0.00	36.43	0.00	0.00	0.00	0.00	0.00
TRINITY_DN447890_c0_g1	0.00	0.00	0.00	0.00	0.00	0.00	0.00	0.00	0.00	0.00
TRINITY_DN447895_c0_g1	0.00	0.00	0.00	0.00	0.00	0.00	0.00	0.00	0.00	7.26
TRINITY_DN447896_c0_g1	0.00	0.00	0.00	0.00	0.00	0.00	0.00	0.00	0.00	0.00
TRINITY_DN447897_c0_g1	11.88	43.48	0.00	0.00	0.00	0.00	46.45	0.00	11.43	12.45
TRINITY_DN447897_c1_g1	0.00	0.00	0.00	0.00	0.00	0.00	0.00	0.00	0.00	0.00
TRINITY_DN447898_c0_g1	0.00	0.00	0.00	0.00	0.00	0.00	0.00	0.00	0.00	12.04
TRINITY_DN44789_c0_g1	11.83	0.00	0.00	14.55	0.00	0.00	0.00	0.00	0.00	0.00
TRINITY_DN44789_c1_g1	0.00	0.00	0.00	0.00	0.00	0.00	0.00	0.00	0.00	0.00
TRINITY_DN4478_c0_g1	24.62	6.62	1.00	5.65	7.31	8.54	4.32	1.52	29.62	27.84
TRINITY_DN4478_c3_g1	0.00	0.00	0.00	17.00	0.00	0.00	0.00	0.00	0.00	15.51
TRINITY_DN447901_c0_g2	0.00	13.79	0.00	0.00	0.00	0.00	0.00	0.00	0.00	0.00
TRINITY_DN447901_c2_g1	0.00	8.04	0.00	0.00	0.00	0.00	0.00	6.70	12.95	6.26
TRINITY_DN447901_c3_g1	10.98	0.00	0.00	0.00	0.00	0.00	0.00	5.40	5.20	25.15
TRINITY_DN447901_c4_g1	0.00	0.00	0.00	0.00	10.48	8.72	0.00	0.00	0.00	9.26
TRINITY_DN447903_c1_g1	0.00	0.00	0.00	0.00	0.00	0.00	0.00	0.00	0.00	0.00
TRINITY_DN447904_c0_g1	0.00	7.21	0.00	0.00	0.00	2.81	0.00	0.00	9.43	5.98
TRINITY_DN447904_c0_g2	0.00	0.00	0.00	0.00	11.00	0.00	4.22	0.00	0.00	6.49
TRINITY_DN447904_c1_g1	0.00	0.00	0.00	0.00	0.00	0.00	0.00	0.00	0.00	0.00
TRINITY_DN447904_c2_g1	0.00	0.00	0.00	16.48	0.00	0.00	0.00	0.00	16.69	0.00
TRINITY_DN447905_c0_g1	0.00	0.00	0.00	0.00	0.00	0.00	0.00	0.00	0.00	0.00
TRINITY_DN447906_c0_g1	0.00	0.00	0.00	0.00	0.00	0.00	0.00	0.00	0.00	0.00
TRINITY_DN447908_c0_g1	0.00	0.00	0.00	0.00	0.00	0.00	0.00	0.00	0.00	8.00
TRINITY_DN44790_c0_g1	10.34	0.00	0.00	0.00	0.00	0.00	0.00	0.00	0.00	19.00
TRINITY_DN44790_c1_g1	2.59	0.00	0.00	0.00	15.23	0.00	0.00	0.00	4.03	87.80
TRINITY_DN44790_c1_g2	9.90	11.19	10.33	3.59	5.46	2.22	0.00	9.63	16.70	13.51
TRINITY_DN44790_c1_g3	0.00	0.00	0.00	0.00	0.00	0.00	0.00	0.00	0.00	0.00
TRINITY_DN44790_c1_g4	5.12	8.98	0.00	0.00	3.60	1.45	5.88	0.00	8.28	9.30
TRINITY_DN44790_c2_g1	27.35	0.00	0.00	0.00	14.17	0.00	0.00	0.00	0.00	12.52
TRINITY_DN44790_c3_g1	11.12	0.00	0.00	0.00	0.00	9.58	0.00	0.00	21.28	10.18
TRINITY_DN447910_c0_g1	0.00	9.07	0.00	0.00	0.00	0.00	0.00	0.00	0.00	6.97
TRINITY_DN447910_c0_g3	0.00	0.00	0.00	0.00	0.00	0.00	0.00	0.00	0.00	7.74
TRINITY_DN447911_c0_g1	0.00	0.00	0.00	0.00	0.00	0.00	0.00	0.00	0.00	0.00
TRINITY_DN447912_c0_g1	0.00	0.00	0.00	0.00	0.00	0.00	0.00	7.09	0.00	0.00
TRINITY_DN447913_c0_g1	0.00	0.00	0.00	0.00	0.00	0.00	0.00	0.00	0.00	0.00
TRINITY_DN447913_c1_g1	0.00	0.00	0.00	0.00	0.00	0.00	0.00	0.00	0.00	14.53
TRINITY_DN447914_c0_g1	0.00	0.00	0.00	0.00	0.00	0.00	0.00	0.00	0.00	12.62
TRINITY_DN447915_c0_g1	0.00	0.00	0.00	0.00	0.00	0.00	0.00	0.00	0.00	0.00
TRINITY_DN447917_c0_g1	0.00	0.00	0.00	0.00	0.00	0.00	0.00	0.00	0.00	0.00
TRINITY_DN447918_c0_g1	1.98	0.93	0.00	3.39	5.43	1.97	6.52	5.11	6.03	3.73
TRINITY_DN447918_c1_g2	0.00	0.00	0.00	0.00	0.00	0.00	0.00	0.00	0.00	0.00
TRINITY_DN447918_c3_g1	0.00	0.00	0.00	0.00	6.46	0.00	0.00	0.00	0.00	0.00
TRINITY_DN447919_c0_g1	0.00	0.00	0.00	0.00	0.00	0.00	0.00	0.00	0.00	0.00
TRINITY_DN44791_c0_g2	3.44	0.00	6.86	0.00	0.00	0.00	8.30	0.00	3.29	3.14
TRINITY_DN447921_c0_g1	0.00	0.00	0.00	0.00	0.00	0.00	0.00	0.00	0.00	10.47
TRINITY_DN447922_c0_g1	0.00	0.00	0.00	0.00	4.31	11.04	0.00	0.00	0.00	0.00
```
