## SupplementalFiles_AlvarezBuyllaetal for "Molecular physiology of pumiliotoxin sequestration in a poison frog": gut.kallisto.gene.counts.matrix (part 72 of 114)

```
TRINITY_DN447922_c0_g2	0.00	0.00	0.00	0.00	0.00	0.00	0.00	0.00	0.00	0.00
TRINITY_DN447922_c0_g3	0.00	2.08	0.00	10.67	3.21	3.88	0.00	5.16	11.71	0.00
TRINITY_DN447922_c0_g4	3.21	0.00	0.00	0.00	0.00	0.00	0.00	0.00	0.00	5.88
TRINITY_DN447922_c1_g1	0.00	0.00	0.00	0.00	0.00	0.00	0.00	34.81	25.44	0.00
TRINITY_DN447922_c2_g1	0.00	0.00	0.00	0.00	0.00	0.00	0.00	0.00	24.96	0.00
TRINITY_DN447923_c0_g1	0.00	0.00	0.00	0.00	0.00	0.00	0.00	0.00	0.00	0.00
TRINITY_DN447925_c0_g1	2.48	5.94	1.23	1.25	1.31	0.00	4.21	0.00	4.83	1.97
TRINITY_DN447925_c1_g1	1.53	3.85	0.00	0.00	0.00	0.00	0.00	2.96	0.00	5.92
TRINITY_DN447926_c0_g1	284.06	425.36	181.35	148.62	159.57	134.30	366.78	133.96	637.51	385.82
TRINITY_DN447928_c0_g1	0.00	0.00	0.00	0.00	0.00	0.00	0.00	0.00	0.00	0.00
TRINITY_DN447928_c2_g1	0.00	0.00	0.00	0.00	0.00	0.00	0.00	0.00	0.00	0.00
TRINITY_DN447928_c4_g1	0.00	0.00	0.00	0.00	0.00	0.00	0.00	0.00	0.00	0.00
TRINITY_DN447929_c0_g1	0.00	0.00	0.00	0.00	0.00	12.75	0.00	0.00	0.00	0.00
TRINITY_DN44792_c0_g2	0.00	0.00	0.00	0.00	0.00	10.02	0.00	0.00	0.00	0.00
TRINITY_DN44792_c1_g1	0.00	0.00	0.00	0.00	0.00	0.00	0.00	0.00	0.00	0.00
TRINITY_DN44792_c2_g1	0.00	0.00	0.00	0.00	0.00	0.00	0.00	0.00	15.89	0.00
TRINITY_DN447930_c0_g1	0.00	0.00	0.00	0.00	0.00	0.00	0.00	0.00	18.90	17.67
TRINITY_DN447932_c0_g2	0.00	0.00	0.00	13.27	0.00	0.00	0.00	13.05	0.00	0.00
TRINITY_DN447932_c0_g3	0.00	0.00	0.00	5.81	0.00	5.13	0.00	0.00	0.00	16.29
TRINITY_DN447932_c0_g4	0.00	0.00	0.00	9.34	0.00	0.00	0.00	0.00	0.00	0.00
TRINITY_DN447932_c1_g1	0.00	0.00	20.45	0.00	0.00	8.72	0.00	0.00	9.63	0.00
TRINITY_DN447932_c2_g1	0.00	0.00	0.00	0.00	0.00	0.00	0.00	0.00	0.00	0.00
TRINITY_DN447932_c6_g1	0.00	0.00	0.00	3.86	0.00	0.00	0.00	0.00	0.00	0.00
TRINITY_DN447932_c7_g1	0.00	0.00	0.00	0.00	0.00	0.00	0.00	0.00	0.00	0.00
TRINITY_DN447933_c0_g1	0.00	0.00	0.00	0.00	0.00	16.61	0.00	0.00	0.00	0.00
TRINITY_DN447934_c0_g1	0.00	0.00	0.00	0.00	0.00	0.00	0.00	0.00	0.00	0.00
TRINITY_DN447935_c0_g1	0.00	0.00	0.00	0.00	0.00	4.88	0.00	0.00	0.00	0.00
TRINITY_DN447936_c0_g1	0.00	0.00	0.00	0.00	0.00	0.00	0.00	0.00	0.00	23.01
TRINITY_DN447937_c0_g1	0.00	0.00	0.00	0.00	0.00	0.00	0.00	0.00	0.00	5.64
TRINITY_DN447939_c0_g1	0.00	5.74	0.00	0.00	0.00	0.00	0.00	0.00	4.78	0.00
TRINITY_DN447939_c0_g2	0.00	0.00	0.00	0.00	0.00	0.00	0.00	0.00	0.00	0.00
TRINITY_DN44793_c0_g1	0.00	0.00	3.44	2.31	0.00	0.00	5.42	0.00	4.24	12.18
TRINITY_DN44793_c0_g2	0.00	0.00	0.00	0.00	0.00	0.00	0.00	0.00	1.44	6.64
TRINITY_DN44793_c1_g1	0.00	2.25	0.00	0.00	0.00	7.64	0.00	0.00	0.00	0.00
TRINITY_DN44793_c2_g1	8.43	1.77	6.69	5.07	3.56	8.62	0.00	1.63	3.27	10.03
TRINITY_DN447940_c0_g1	0.00	7.25	0.00	0.00	12.96	0.00	0.00	0.00	0.00	0.00
TRINITY_DN447940_c1_g1	0.00	11.67	0.00	0.00	0.00	0.00	0.00	0.00	0.00	9.36
TRINITY_DN447941_c0_g1	0.00	2.35	0.00	2.20	0.00	0.00	0.00	2.14	0.00	8.01
TRINITY_DN447942_c0_g1	0.00	0.00	0.00	0.00	0.00	0.00	0.00	0.00	0.00	0.00
TRINITY_DN447942_c2_g1	2.29	2.45	0.00	0.00	2.41	3.91	5.36	0.00	2.21	2.34
TRINITY_DN447942_c3_g1	0.00	0.00	0.00	0.00	0.00	10.50	0.00	0.00	0.00	0.00
TRINITY_DN447942_c4_g1	0.00	0.00	0.00	0.00	0.00	0.00	0.00	0.00	0.00	0.00
TRINITY_DN447942_c6_g1	0.00	0.00	0.00	0.00	0.00	0.00	0.00	0.00	0.00	0.00
TRINITY_DN447943_c0_g1	0.00	0.00	0.00	6.07	0.00	0.00	0.00	6.09	5.87	11.38
TRINITY_DN447943_c1_g1	0.00	0.00	0.00	0.00	0.00	0.00	0.00	0.00	0.00	0.00
TRINITY_DN447944_c0_g2	8.52	0.00	0.00	0.00	0.00	0.00	0.00	0.00	0.00	0.00
TRINITY_DN447946_c0_g1	0.00	0.00	0.00	0.00	0.00	0.00	0.00	0.00	0.00	11.42
TRINITY_DN447947_c0_g1	0.00	0.00	0.00	0.00	3.67	0.00	8.45	0.00	0.00	0.00
TRINITY_DN447948_c1_g1	3.53	0.00	0.00	0.00	0.00	1.50	0.00	0.00	1.71	11.22
TRINITY_DN44794_c0_g1	0.00	0.00	0.00	10.23	0.00	0.00	30.79	0.00	7.62	7.34
TRINITY_DN44794_c0_g2	0.00	0.00	0.00	0.00	0.00	0.00	0.00	0.00	24.32	0.00
TRINITY_DN447950_c0_g1	0.00	0.00	0.00	0.00	0.00	0.00	0.00	0.00	0.00	0.00
TRINITY_DN447952_c0_g1	0.00	0.00	0.00	0.00	0.00	0.00	0.00	0.00	0.00	0.00
TRINITY_DN447952_c0_g3	0.00	0.00	0.00	0.00	0.00	0.00	0.00	0.00	0.00	27.56
TRINITY_DN447952_c0_g4	16.07	0.00	0.00	0.00	0.00	0.00	0.00	0.00	0.00	0.00
TRINITY_DN447952_c1_g1	0.00	0.00	0.00	0.00	0.00	0.00	0.00	0.00	0.00	0.00
TRINITY_DN447953_c0_g1	5.45	0.00	0.00	0.00	0.00	0.00	0.00	0.00	10.33	0.00
TRINITY_DN447954_c0_g1	0.00	0.00	0.00	0.00	0.00	0.00	0.00	0.00	19.12	35.68
TRINITY_DN447954_c2_g1	0.00	0.00	0.00	0.00	0.00	0.00	0.00	0.00	0.00	9.85
TRINITY_DN447956_c0_g2	0.00	0.00	0.00	0.00	0.00	0.00	0.00	0.00	0.00	14.73
TRINITY_DN447958_c0_g1	0.00	0.00	0.00	0.00	0.00	0.00	0.00	0.00	0.00	0.00
TRINITY_DN44795_c0_g1	4.02	0.00	0.00	0.00	4.21	0.00	0.00	0.00	0.00	0.00
TRINITY_DN44795_c0_g2	0.00	0.00	0.00	0.00	0.00	0.00	0.00	0.00	0.00	0.00
TRINITY_DN447962_c0_g1	0.00	0.00	0.00	0.00	0.00	0.00	0.00	0.00	0.00	0.00
TRINITY_DN447964_c0_g1	0.00	18.72	0.00	0.00	0.00	13.15	0.00	0.00	0.00	14.13
TRINITY_DN447965_c0_g1	0.00	0.00	0.00	0.00	0.00	0.00	0.00	0.00	0.00	0.00
TRINITY_DN447966_c0_g1	0.00	0.00	0.00	0.00	0.00	0.00	0.00	0.00	7.95	3.81
TRINITY_DN447968_c0_g1	0.00	0.00	0.00	0.00	0.00	0.00	0.00	0.00	0.00	0.00
TRINITY_DN447968_c2_g1	0.00	0.00	0.00	0.00	0.00	0.00	0.00	0.00	0.00	0.00
TRINITY_DN447969_c0_g1	0.00	3.53	2.43	0.00	0.00	3.65	4.39	1.62	0.00	5.13
TRINITY_DN44796_c1_g1	2.70	0.00	0.00	2.72	2.86	1.15	1.54	0.00	2.64	4.92
TRINITY_DN447970_c0_g1	0.00	0.00	0.00	0.00	0.00	0.00	0.00	0.00	0.00	0.00
TRINITY_DN447972_c0_g1	0.00	0.00	0.00	0.00	0.00	0.00	0.00	0.00	0.00	0.00
TRINITY_DN447975_c0_g1	0.00	0.00	0.00	0.00	0.00	0.00	0.00	0.00	0.00	0.00
TRINITY_DN447976_c0_g1	2.21	2.36	0.00	0.00	0.00	1.89	0.00	0.00	0.00	2.01
TRINITY_DN447977_c0_g1	0.00	0.00	0.00	0.00	0.00	0.00	0.00	0.00	10.94	0.00
TRINITY_DN447977_c1_g1	0.00	0.00	0.00	0.00	0.00	0.00	0.00	0.00	0.00	0.00
TRINITY_DN447977_c2_g1	2.28	0.00	0.00	0.00	0.00	0.00	2.67	0.00	2.20	2.07
TRINITY_DN447978_c0_g1	0.00	0.00	0.00	0.00	0.00	0.00	0.00	5.54	0.00	5.17
TRINITY_DN447979_c0_g1	0.00	0.00	0.00	0.00	0.00	0.00	0.00	0.00	0.00	0.00
TRINITY_DN447979_c0_g4	0.00	0.00	0.00	0.00	0.00	0.00	0.00	0.00	0.00	0.00
TRINITY_DN447979_c1_g2	0.00	0.00	0.00	0.00	0.00	0.00	0.00	0.00	0.00	13.73
TRINITY_DN447979_c3_g1	0.00	0.00	0.00	0.00	0.00	0.00	0.00	0.00	0.00	0.00
TRINITY_DN44797_c0_g1	0.00	0.00	0.00	0.00	0.00	0.00	0.00	0.00	0.00	11.86
TRINITY_DN44797_c0_g2	35.94	0.00	0.00	0.00	0.00	0.00	0.00	0.00	0.00	0.00
TRINITY_DN44797_c0_g3	0.00	0.00	0.00	0.00	0.00	0.00	4.16	0.00	3.30	3.14
TRINITY_DN44797_c0_g4	0.00	0.00	0.00	0.00	0.00	0.00	0.00	0.00	0.00	0.00
TRINITY_DN44797_c0_g5	0.00	0.00	0.00	0.00	0.00	0.00	0.00	0.00	0.00	0.00
TRINITY_DN44797_c0_g6	0.00	0.00	0.00	0.00	0.00	0.00	0.00	0.00	0.00	0.00
TRINITY_DN44797_c2_g1	0.00	0.00	0.00	0.00	0.00	0.00	0.00	0.00	0.00	56.80
TRINITY_DN44797_c3_g1	0.00	0.00	0.00	0.00	7.20	0.00	0.00	0.00	0.00	0.00
TRINITY_DN44797_c4_g1	0.00	0.00	0.00	5.02	0.00	0.00	0.00	0.00	0.00	0.00
TRINITY_DN447981_c0_g1	0.00	0.00	0.00	0.00	12.40	0.00	0.00	0.00	0.00	14.23
TRINITY_DN447981_c0_g3	0.00	0.00	0.00	0.00	0.00	0.00	0.00	0.00	0.00	0.00
TRINITY_DN447981_c1_g1	0.00	0.00	0.00	0.00	0.00	0.00	0.00	0.00	0.00	0.00
TRINITY_DN447981_c1_g2	0.00	0.00	0.00	0.00	0.00	0.00	0.00	0.00	13.84	13.34
TRINITY_DN447981_c1_g3	0.00	0.00	0.00	0.00	0.00	0.00	0.00	0.00	0.00	0.00
TRINITY_DN447981_c2_g1	0.00	0.00	0.00	0.00	12.31	0.00	0.00	0.00	0.00	0.00
TRINITY_DN447982_c0_g1	0.00	0.00	0.00	0.00	0.00	11.18	0.00	0.00	4.13	0.00
TRINITY_DN447988_c0_g1	0.00	0.00	0.00	0.00	0.00	0.00	0.00	2.06	0.00	3.85
TRINITY_DN447989_c0_g1	2.87	0.00	0.00	0.00	0.00	0.00	0.00	0.00	0.00	2.61
TRINITY_DN44798_c1_g1	0.00	0.00	0.00	0.00	0.00	6.32	0.00	0.00	6.92	13.34
TRINITY_DN44798_c2_g1	0.00	0.00	0.00	0.00	0.00	0.00	0.00	0.00	0.00	0.00
TRINITY_DN44798_c3_g1	0.00	0.00	0.00	0.00	9.75	14.09	0.00	0.00	57.26	78.86
TRINITY_DN44798_c4_g1	0.00	0.00	0.00	18.94	0.00	0.00	25.28	0.00	9.75	0.00
TRINITY_DN44798_c4_g2	0.00	0.00	0.00	0.00	0.00	0.00	0.00	0.00	0.00	17.31
TRINITY_DN44798_c4_g3	0.00	0.00	0.00	0.00	15.14	37.30	0.00	0.00	14.03	13.31
TRINITY_DN447993_c0_g1	0.00	0.00	0.00	7.95	0.00	0.00	0.00	0.00	15.48	7.45
TRINITY_DN447999_c0_g1	0.00	0.00	0.00	0.00	0.00	0.00	0.00	0.00	0.00	0.00
TRINITY_DN44799_c1_g1	0.00	0.00	0.00	0.00	18.88	0.00	0.00	0.00	0.00	0.00
TRINITY_DN44799_c2_g1	0.00	0.00	0.00	0.00	0.00	0.00	0.00	0.00	0.00	0.00
TRINITY_DN4479_c0_g1	105.17	143.84	88.48	79.61	68.24	73.79	205.89	40.04	338.13	264.54
TRINITY_DN4479_c0_g2	120.68	135.02	67.25	54.57	83.36	103.42	139.91	49.18	267.13	284.09
TRINITY_DN447_c0_g1	29.92	2.63	18.56	0.00	11.84	21.38	18.38	0.00	60.81	101.52
TRINITY_DN448001_c0_g1	0.00	0.00	0.00	0.00	0.00	0.00	0.00	0.00	0.00	0.00
TRINITY_DN448001_c1_g1	0.00	0.00	0.00	0.00	0.00	0.00	0.00	0.00	0.00	0.00
TRINITY_DN448001_c1_g3	0.00	5.00	0.00	0.00	0.00	0.00	0.00	0.00	0.00	4.05
TRINITY_DN448001_c2_g1	0.00	4.45	5.62	0.00	0.00	0.00	0.00	0.00	3.33	10.30
TRINITY_DN448002_c0_g1	20.15	5.74	0.00	0.00	0.00	4.34	0.00	0.00	0.00	4.62
TRINITY_DN448005_c0_g1	1.31	0.00	0.00	0.00	0.00	0.00	0.00	0.00	30.87	43.79
TRINITY_DN448005_c0_g2	1.68	0.00	1.66	6.72	0.00	1.43	8.74	0.00	0.00	0.00
TRINITY_DN448005_c1_g1	0.00	19.29	0.00	0.00	0.00	0.00	0.00	0.00	15.43	0.00
TRINITY_DN448005_c2_g1	0.00	0.00	0.00	0.00	0.00	0.00	0.00	0.00	0.00	0.00
TRINITY_DN448007_c0_g1	0.00	0.00	0.00	0.00	0.00	0.00	0.00	0.00	0.00	0.00
TRINITY_DN448007_c0_g3	0.00	0.00	0.00	0.00	0.00	0.00	0.00	0.00	0.00	0.00
TRINITY_DN448008_c0_g1	0.00	0.00	0.00	0.00	0.00	0.00	0.00	0.00	0.00	0.00
TRINITY_DN448009_c2_g1	0.00	0.00	0.00	0.00	0.00	0.00	0.00	0.00	0.00	0.00
TRINITY_DN44800_c0_g1	12.06	14.03	6.08	0.00	0.00	0.00	7.61	0.00	11.47	0.00
TRINITY_DN44800_c1_g1	0.00	0.00	0.00	0.00	0.00	0.00	0.00	0.00	0.00	9.50
TRINITY_DN448010_c0_g1	0.00	0.00	0.00	0.00	0.00	0.00	0.00	0.00	0.00	6.61
TRINITY_DN448010_c1_g1	0.00	0.00	0.00	0.00	0.00	0.00	24.55	0.00	0.00	0.00
TRINITY_DN448011_c0_g1	0.00	0.00	0.00	0.00	0.00	0.00	0.00	7.96	7.74	0.00
TRINITY_DN448013_c1_g1	0.00	0.00	0.00	0.00	0.00	0.00	0.00	0.00	13.47	12.81
TRINITY_DN448014_c0_g1	0.00	0.00	2.36	0.00	0.00	0.00	2.79	0.00	0.00	0.00
TRINITY_DN448014_c1_g1	0.00	11.13	0.00	0.00	0.00	0.00	0.00	8.97	0.00	0.00
TRINITY_DN448014_c2_g1	0.00	0.00	0.00	0.00	19.97	0.00	0.00	0.00	0.00	35.34
TRINITY_DN448015_c0_g1	6.69	0.00	0.00	0.00	20.91	0.00	0.00	0.00	6.36	6.15
TRINITY_DN448018_c0_g1	5.06	11.53	0.00	4.97	0.00	8.72	0.00	0.00	4.80	13.89
TRINITY_DN448018_c1_g1	0.00	7.03	0.00	0.00	0.00	0.00	15.43	0.00	3.08	2.93
TRINITY_DN44801_c0_g1	0.00	0.00	0.00	0.00	0.00	0.00	0.00	0.00	3.11	0.00
TRINITY_DN44801_c0_g2	0.00	0.00	0.00	0.00	0.00	0.00	0.00	0.00	0.00	0.00
TRINITY_DN448022_c0_g1	0.00	0.00	0.00	0.00	0.00	0.00	0.00	0.00	0.00	0.00
TRINITY_DN448024_c0_g1	0.00	0.00	0.00	0.00	0.00	0.00	0.00	0.00	8.44	0.00
TRINITY_DN448026_c1_g1	0.00	0.00	0.00	0.00	0.00	4.20	0.00	0.00	0.00	0.00
TRINITY_DN448028_c0_g1	19.73	0.00	0.00	0.00	0.00	0.00	0.00	0.00	0.00	0.00
TRINITY_DN448029_c0_g1	0.00	0.00	0.00	0.00	7.20	0.00	17.55	0.00	0.00	6.34
TRINITY_DN44802_c0_g1	0.00	1.88	0.00	0.00	0.00	0.00	0.00	0.00	1.73	3.23
TRINITY_DN44802_c0_g2	2.00	0.00	0.00	0.00	0.00	0.00	0.00	0.00	0.00	0.00
TRINITY_DN44802_c1_g1	0.00	2.45	0.00	0.00	0.00	0.00	0.00	2.22	0.00	0.00
TRINITY_DN44802_c1_g2	0.00	0.00	0.00	0.00	0.00	12.53	0.00	0.00	0.00	0.00
TRINITY_DN44802_c2_g1	0.00	0.00	0.00	5.26	5.55	0.00	0.00	0.00	0.00	2.40
TRINITY_DN44802_c4_g1	0.00	0.00	0.00	0.00	0.00	0.00	3.30	0.00	0.00	0.00
TRINITY_DN44802_c5_g1	0.00	0.00	0.00	0.00	3.88	0.00	0.00	0.00	3.53	6.75
TRINITY_DN44802_c6_g1	0.00	0.00	0.00	0.00	0.00	0.00	0.00	0.00	0.00	15.91
TRINITY_DN448031_c1_g1	0.00	0.00	0.00	0.00	0.00	0.00	0.00	0.00	0.00	0.00
TRINITY_DN448032_c0_g1	0.00	0.00	0.00	0.00	0.00	0.00	0.00	0.00	0.00	0.00
TRINITY_DN448034_c0_g1	0.00	5.16	2.39	0.00	0.00	2.06	0.00	0.00	2.32	4.38
TRINITY_DN448035_c0_g2	0.00	0.00	0.00	0.00	8.53	0.00	0.00	0.00	0.00	0.00
TRINITY_DN448038_c0_g1	0.00	0.00	0.00	0.00	0.00	0.00	0.00	0.00	0.00	0.00
TRINITY_DN448038_c1_g1	0.00	0.00	0.00	0.00	0.00	0.00	0.00	0.00	15.16	0.00
TRINITY_DN44803_c0_g1	0.00	0.00	18.49	0.00	0.00	0.00	0.00	17.09	0.00	0.00
TRINITY_DN44803_c0_g2	0.00	5.98	5.24	0.00	0.00	0.00	0.00	5.13	0.00	0.00
TRINITY_DN44803_c0_g3	13.68	0.00	13.87	0.00	0.00	0.00	0.00	0.00	0.00	0.00
TRINITY_DN44803_c0_g4	0.00	0.00	0.00	0.00	0.00	0.00	0.00	0.00	0.00	0.00
TRINITY_DN44803_c1_g1	3.28	7.19	6.53	0.00	0.00	0.00	0.00	3.20	9.41	0.00
TRINITY_DN44803_c1_g3	12.22	0.00	12.38	11.84	0.00	0.00	0.00	0.00	0.00	0.00
TRINITY_DN44803_c3_g1	0.00	0.00	0.00	12.47	0.00	0.00	0.00	0.00	0.00	0.00
TRINITY_DN44803_c5_g1	2.50	6.51	0.00	2.51	1.32	1.06	0.00	1.30	4.88	6.82
TRINITY_DN44803_c6_g1	0.00	0.00	0.00	0.00	0.00	0.00	0.00	0.00	0.00	18.87
TRINITY_DN44803_c7_g1	0.00	0.00	0.00	0.00	0.00	0.00	0.00	0.00	0.00	0.00
TRINITY_DN448040_c0_g1	0.00	0.00	0.00	0.00	0.00	0.00	0.00	0.00	0.00	0.00
TRINITY_DN448041_c1_g1	0.00	0.00	0.00	0.00	0.00	1.70	0.00	0.00	0.00	1.81
TRINITY_DN448042_c0_g1	0.00	0.00	0.00	0.00	0.00	0.00	0.00	0.00	0.00	0.00
TRINITY_DN448046_c1_g1	17.80	0.00	0.00	0.00	36.43	0.00	23.09	0.00	0.00	0.00
TRINITY_DN448048_c0_g1	0.00	16.75	0.00	0.00	0.00	0.00	0.00	0.00	0.00	0.00
TRINITY_DN448049_c0_g1	39.83	0.00	0.00	0.00	0.00	0.00	0.00	0.00	0.00	0.00
TRINITY_DN44804_c0_g1	0.00	0.00	0.00	0.00	0.00	0.00	0.00	0.00	0.00	0.00
TRINITY_DN44804_c0_g2	0.00	0.00	6.03	0.00	0.00	0.00	0.00	0.00	0.00	0.00
TRINITY_DN44804_c1_g1	12.22	0.00	0.00	0.00	0.00	0.00	0.00	6.80	23.52	0.00
TRINITY_DN44804_c1_g2	0.00	0.00	0.00	0.00	0.00	0.00	0.00	0.00	0.00	0.00
TRINITY_DN44804_c1_g3	0.00	0.00	0.00	0.00	0.00	0.00	0.00	0.00	0.00	0.00
TRINITY_DN448050_c0_g1	0.00	0.00	0.00	0.00	0.00	0.00	16.29	0.00	0.00	0.00
TRINITY_DN448056_c0_g1	0.00	0.00	0.00	0.00	0.00	0.00	0.00	0.00	0.00	0.00
TRINITY_DN448057_c0_g1	0.00	6.51	0.00	0.00	0.00	0.00	0.00	0.00	0.00	0.00
TRINITY_DN448057_c1_g1	0.00	0.00	0.00	0.00	3.91	0.00	0.00	0.00	3.56	3.40
TRINITY_DN448058_c0_g1	0.00	0.00	0.00	0.00	0.00	0.00	0.00	0.00	0.00	0.00
TRINITY_DN448058_c0_g2	7.87	17.96	0.00	0.00	0.00	0.00	0.00	0.00	0.00	0.00
TRINITY_DN448058_c1_g1	0.00	0.00	0.00	0.00	0.00	0.00	0.00	0.00	0.00	0.00
TRINITY_DN448059_c0_g1	0.00	0.00	0.00	0.00	0.00	0.00	0.00	0.00	0.00	0.00
TRINITY_DN448059_c1_g1	0.00	10.30	0.00	0.00	0.00	0.00	0.00	0.00	0.00	2.86
TRINITY_DN44805_c0_g1	0.00	0.00	0.00	0.00	0.00	0.00	0.00	3.90	18.01	0.00
TRINITY_DN448061_c0_g1	0.00	0.00	0.00	0.00	0.00	0.00	0.00	0.00	0.00	0.00
TRINITY_DN448061_c0_g2	0.00	0.00	0.00	0.00	0.00	0.00	0.00	0.00	0.00	0.00
TRINITY_DN448062_c0_g1	5.77	0.00	0.00	5.67	0.00	0.00	0.00	0.00	0.00	0.00
TRINITY_DN448064_c0_g1	0.00	0.00	0.00	0.00	0.00	0.00	0.00	0.00	0.00	0.00
TRINITY_DN448064_c1_g1	0.00	0.00	0.00	0.00	0.00	0.00	0.00	0.00	0.00	0.00
TRINITY_DN448065_c0_g1	0.00	0.00	0.00	0.00	0.00	0.00	0.00	0.00	0.00	0.00
TRINITY_DN448066_c0_g1	0.00	0.00	0.00	1.67	0.00	0.54	0.00	0.79	0.00	4.05
TRINITY_DN448066_c0_g2	0.00	0.00	0.00	1.13	0.00	0.00	0.00	1.96	5.41	0.00
TRINITY_DN448067_c0_g1	0.00	0.00	0.00	0.00	0.00	0.00	0.00	0.00	10.91	0.00
TRINITY_DN448067_c0_g5	0.00	0.00	0.00	0.00	0.00	0.00	0.00	2.86	0.00	8.00
TRINITY_DN448067_c0_g6	2.52	5.26	2.50	0.00	1.33	5.37	8.59	0.00	8.62	17.20
TRINITY_DN448067_c1_g1	0.00	0.00	0.00	0.00	0.00	0.00	0.00	0.00	0.00	0.00
TRINITY_DN448068_c0_g1	4.02	4.50	0.00	0.00	0.00	0.00	0.00	0.00	0.00	0.00
TRINITY_DN448069_c1_g1	0.00	0.00	0.00	0.00	0.00	0.00	0.00	0.00	0.00	0.00
TRINITY_DN448070_c0_g1	7.27	18.12	7.36	0.00	0.00	0.00	0.00	0.00	0.00	20.02
TRINITY_DN448070_c10_g1	14.47	0.00	0.00	0.00	0.00	0.00	0.00	0.00	0.00	0.00
TRINITY_DN448070_c13_g1	0.00	0.00	0.00	0.00	0.00	0.00	0.00	0.00	0.00	0.00
TRINITY_DN448070_c1_g1	0.00	0.00	0.00	0.00	0.00	0.00	0.00	0.00	0.00	9.02
TRINITY_DN448070_c2_g1	0.00	0.00	0.00	0.00	0.00	0.00	0.00	0.00	0.00	0.00
TRINITY_DN448070_c5_g1	0.00	0.00	0.00	0.00	0.00	0.00	0.00	0.00	0.00	0.00
TRINITY_DN448070_c6_g1	14.24	0.00	0.00	0.00	0.00	0.00	56.01	0.00	13.69	13.00
TRINITY_DN448070_c7_g1	0.00	0.00	0.00	0.00	0.00	10.29	0.00	0.00	0.00	0.00
TRINITY_DN448070_c8_g1	0.00	0.00	0.00	0.00	0.00	7.45	0.00	0.00	0.00	0.00
TRINITY_DN448070_c9_g1	0.00	0.00	0.00	0.00	0.00	0.00	0.00	0.00	0.00	0.00
TRINITY_DN448071_c0_g1	0.00	0.00	5.22	0.00	0.00	0.00	0.00	0.00	0.00	0.00
TRINITY_DN448074_c0_g1	0.00	24.72	0.00	0.00	0.00	0.00	0.00	0.00	9.70	0.00
TRINITY_DN448075_c0_g1	0.00	0.00	0.00	0.00	0.00	0.00	0.00	0.00	0.00	0.00
TRINITY_DN448076_c0_g1	0.00	0.00	0.00	0.00	0.00	0.00	0.00	0.00	0.00	0.00
TRINITY_DN448077_c0_g1	1.85	0.00	1.84	1.86	0.00	0.00	0.00	0.00	0.00	6.74
TRINITY_DN448078_c0_g1	0.00	8.60	0.00	0.00	4.05	0.00	0.00	0.00	0.00	3.52
TRINITY_DN448079_c0_g1	0.00	0.00	0.00	0.00	0.00	0.00	0.00	0.00	0.00	0.00
TRINITY_DN448079_c0_g2	0.00	0.00	0.00	0.00	0.00	0.00	3.62	0.00	0.00	0.00
TRINITY_DN448079_c2_g1	0.00	10.67	0.00	0.00	0.00	0.00	5.83	4.63	8.95	4.31
TRINITY_DN448079_c2_g2	0.00	0.00	0.00	0.00	0.00	0.00	0.00	0.00	0.00	0.00
TRINITY_DN448079_c3_g1	0.00	0.00	0.00	0.00	0.00	0.00	0.00	0.00	0.00	0.00
TRINITY_DN448079_c4_g1	0.00	0.00	0.00	0.00	0.00	0.00	0.00	0.00	0.00	0.00
TRINITY_DN448079_c5_g1	0.00	0.00	0.00	5.00	0.00	0.00	0.00	0.00	2.41	0.00
TRINITY_DN448079_c6_g1	0.00	0.00	0.00	0.00	4.54	0.00	0.00	0.00	0.00	15.85
TRINITY_DN44807_c0_g1	0.79	0.00	0.00	0.00	0.00	0.00	1.77	0.00	0.00	5.34
TRINITY_DN448080_c0_g1	0.00	0.00	0.00	0.00	0.00	0.00	0.00	0.00	0.00	0.00
TRINITY_DN448083_c0_g1	0.00	0.00	0.00	0.00	0.00	0.00	0.00	0.00	0.00	4.58
TRINITY_DN448084_c0_g1	0.00	0.00	0.00	0.00	0.00	0.00	0.00	0.00	0.00	0.00
TRINITY_DN448086_c0_g1	0.00	0.00	0.00	0.00	0.00	0.00	0.00	0.00	0.00	0.00
TRINITY_DN448086_c1_g1	0.00	0.00	0.00	0.00	0.00	0.00	0.00	0.00	0.00	0.00
TRINITY_DN448086_c2_g1	0.00	0.00	0.00	0.00	0.00	0.00	0.00	0.00	0.00	0.00
TRINITY_DN448087_c0_g1	0.00	0.00	12.05	0.00	0.00	0.00	15.48	0.00	11.43	0.00
TRINITY_DN448087_c1_g1	0.00	0.00	0.00	0.00	0.00	0.00	0.00	0.00	0.00	0.00
TRINITY_DN448087_c5_g1	0.00	0.00	0.00	0.00	0.00	0.00	0.00	0.00	0.00	0.00
TRINITY_DN448087_c6_g1	0.00	0.00	0.00	0.00	0.00	0.00	0.00	0.00	18.05	0.00
TRINITY_DN448087_c8_g1	0.00	0.00	0.00	0.00	0.00	0.00	0.00	0.00	0.00	0.00
TRINITY_DN448087_c9_g1	0.00	0.00	0.00	0.00	0.00	0.00	0.00	0.00	0.00	0.00
TRINITY_DN448088_c1_g1	0.00	0.00	0.00	0.00	0.00	0.00	28.96	0.00	0.00	0.00
TRINITY_DN448089_c0_g1	0.00	19.48	0.00	0.00	0.00	13.70	0.00	0.00	0.00	0.00
TRINITY_DN44808_c0_g1	0.00	0.00	0.00	0.00	0.00	0.00	0.00	0.00	0.00	0.00
TRINITY_DN44808_c0_g2	3.32	0.00	0.00	0.00	0.00	0.00	0.00	0.00	6.20	0.00
TRINITY_DN448090_c0_g1	0.00	0.00	0.00	1.79	1.89	0.00	0.00	0.00	3.47	6.49
TRINITY_DN448091_c0_g1	0.00	0.00	0.00	0.00	0.00	0.00	0.00	0.00	0.00	0.00
TRINITY_DN448092_c1_g1	0.00	0.00	0.00	0.00	0.00	0.00	0.00	0.00	0.00	0.00
TRINITY_DN448093_c0_g1	0.00	0.00	0.00	0.00	0.00	0.00	0.00	0.00	12.98	24.67
TRINITY_DN448093_c1_g1	0.00	0.00	0.00	0.00	0.00	0.00	0.00	0.00	0.00	0.00
TRINITY_DN448094_c0_g1	0.00	0.00	0.00	0.00	0.00	0.00	0.00	0.00	20.98	0.00
TRINITY_DN448095_c0_g1	0.00	0.00	0.00	0.00	0.00	0.00	0.00	0.00	0.00	0.00
TRINITY_DN448096_c1_g1	0.00	0.00	6.79	0.00	0.00	0.00	0.00	0.00	0.00	0.00
TRINITY_DN448097_c0_g1	0.00	0.00	0.00	0.00	8.62	0.00	0.00	0.00	0.00	0.00
TRINITY_DN448098_c0_g1	0.00	0.00	0.00	0.00	0.00	15.58	0.00	0.00	0.00	16.70
TRINITY_DN44809_c0_g1	0.00	0.00	0.00	0.00	0.00	0.00	0.00	0.00	0.00	0.00
TRINITY_DN44809_c0_g2	0.00	0.00	0.00	0.00	0.00	0.00	0.00	0.00	0.00	0.00
TRINITY_DN4480_c0_g1	231.00	246.80	145.77	94.97	152.42	267.53	122.87	107.92	919.87	452.25
TRINITY_DN4480_c0_g2	644.68	660.23	286.50	317.01	195.40	362.85	603.76	237.37	1681.67	784.23
TRINITY_DN448100_c0_g1	0.00	0.00	0.00	0.00	0.00	0.00	0.00	0.00	0.00	0.00
TRINITY_DN448101_c0_g1	0.00	8.87	0.00	0.00	0.00	0.00	0.00	0.00	0.00	0.00
TRINITY_DN448103_c0_g1	6.84	0.00	0.00	0.00	0.00	0.00	0.00	0.00	6.50	6.29
TRINITY_DN448107_c1_g1	0.00	0.00	0.00	0.00	0.00	0.00	0.00	0.00	0.00	0.00
TRINITY_DN44810_c0_g1	0.00	0.00	0.00	0.00	0.00	0.00	0.00	0.00	0.00	0.00
TRINITY_DN44810_c0_g2	0.00	0.00	0.00	0.00	0.00	0.00	0.00	0.00	0.00	0.00
TRINITY_DN448110_c0_g1	0.00	5.98	0.00	0.00	0.00	0.00	0.00	0.00	5.31	2.51
TRINITY_DN448111_c0_g1	0.00	0.00	0.00	0.00	0.00	0.00	0.00	0.00	0.00	0.00
TRINITY_DN448111_c1_g1	0.00	0.00	0.00	0.00	0.00	0.00	0.00	0.00	0.00	8.61
TRINITY_DN448112_c0_g1	0.00	0.00	0.00	0.00	0.00	0.00	0.00	0.00	0.00	0.00
TRINITY_DN448112_c0_g2	0.00	0.00	0.00	0.00	0.00	0.00	0.00	0.00	0.00	0.00
TRINITY_DN448112_c1_g1	0.00	0.00	0.00	0.00	0.00	0.00	0.00	0.00	0.00	0.00
TRINITY_DN448112_c2_g1	0.00	0.00	0.00	0.00	0.00	0.00	0.00	0.00	0.00	0.00
TRINITY_DN448113_c0_g1	0.00	0.00	0.00	0.00	0.00	0.00	12.85	0.00	0.00	0.00
TRINITY_DN448115_c0_g1	12.95	0.00	0.00	50.27	0.00	0.00	0.00	0.00	0.00	0.00
TRINITY_DN448116_c0_g1	0.00	0.00	0.00	0.00	0.00	0.00	0.00	0.00	0.00	0.00
TRINITY_DN448117_c0_g1	0.00	0.00	0.00	0.00	0.00	0.00	22.87	0.00	23.70	0.00
TRINITY_DN448119_c0_g1	0.00	0.00	0.00	0.00	0.00	0.00	0.00	0.00	0.00	0.00
TRINITY_DN44811_c0_g1	35.61	0.00	0.00	0.00	36.43	0.00	0.00	0.00	0.00	0.00
TRINITY_DN44811_c0_g2	0.00	0.00	0.00	0.00	0.00	0.00	0.00	0.00	0.00	0.00
TRINITY_DN44811_c2_g1	0.00	22.24	0.00	0.00	0.00	0.00	0.00	15.66	0.00	0.00
TRINITY_DN448122_c0_g1	0.00	23.18	0.00	0.00	0.00	0.00	0.00	0.00	0.00	0.00
TRINITY_DN448122_c1_g1	0.00	0.00	0.00	0.00	0.00	0.00	0.00	0.00	0.00	0.00
TRINITY_DN448122_c2_g1	0.00	0.00	8.27	0.00	8.49	0.00	0.00	0.00	7.78	0.00
TRINITY_DN448122_c7_g1	0.00	0.00	0.00	0.00	0.00	0.00	0.00	0.00	0.00	0.00
TRINITY_DN448124_c0_g1	0.00	0.00	0.00	25.53	0.00	0.00	17.25	0.00	50.70	0.00
TRINITY_DN448124_c0_g2	0.00	0.00	0.00	3.93	0.00	6.83	0.00	0.00	0.00	0.00
TRINITY_DN448124_c1_g1	14.24	0.00	0.00	0.00	0.00	0.00	20.90	0.00	0.00	0.00
TRINITY_DN448125_c0_g1	0.00	0.00	0.00	0.00	0.00	0.00	0.00	0.00	0.00	0.00
TRINITY_DN448125_c1_g1	0.00	0.00	0.00	0.00	0.00	11.42	0.00	0.00	0.00	0.00
TRINITY_DN448126_c0_g1	0.00	0.00	0.00	0.00	0.00	0.00	0.00	0.00	0.00	0.00
TRINITY_DN448128_c0_g1	0.00	0.00	0.00	0.00	0.00	0.00	0.00	0.00	0.00	5.50
TRINITY_DN448129_c0_g1	0.00	0.00	0.00	0.00	0.00	0.00	0.00	0.00	0.00	2.94
TRINITY_DN44812_c0_g1	6.24	5.58	1.69	1.71	0.00	2.82	3.15	1.65	6.51	20.51
TRINITY_DN44812_c0_g2	8.20	16.67	0.00	0.00	0.00	4.31	0.00	0.00	32.59	0.00
TRINITY_DN44812_c1_g1	0.00	0.00	0.00	0.00	0.00	16.61	0.00	0.00	19.12	0.00
TRINITY_DN44812_c5_g1	0.00	0.00	0.00	0.00	0.00	0.00	0.00	0.00	11.89	0.00
TRINITY_DN448132_c0_g1	0.00	0.00	0.00	0.00	0.00	0.00	0.00	0.00	0.00	13.00
TRINITY_DN448133_c0_g1	0.00	0.00	0.00	0.00	0.00	0.00	15.30	0.00	0.00	0.00
TRINITY_DN448135_c0_g1	0.00	0.00	0.00	0.00	0.00	0.00	0.00	0.00	0.00	0.00
TRINITY_DN448136_c0_g1	0.00	0.00	0.00	0.00	0.00	0.00	0.00	0.00	0.00	4.45
TRINITY_DN448136_c0_g2	0.00	0.00	0.00	0.00	0.00	0.00	0.00	0.00	0.00	0.00
TRINITY_DN448136_c3_g1	0.00	0.00	0.00	0.00	0.00	0.00	0.00	0.00	0.00	0.00
TRINITY_DN448137_c0_g1	25.53	0.00	12.92	0.00	0.00	0.00	0.00	0.00	0.00	58.34
TRINITY_DN448137_c0_g2	0.00	0.00	0.00	0.00	0.00	0.00	0.00	0.00	0.00	0.00
TRINITY_DN448138_c0_g1	0.00	0.00	0.00	0.00	0.00	0.00	0.00	0.00	0.00	0.00
TRINITY_DN448138_c1_g1	0.00	0.00	0.00	0.00	0.00	0.00	0.00	0.00	9.43	2.99
TRINITY_DN448139_c0_g1	0.00	0.00	0.00	0.00	0.00	0.00	0.00	0.00	0.00	0.00
TRINITY_DN44813_c0_g1	0.00	0.00	0.00	0.00	0.00	0.00	0.00	0.00	0.00	0.00
TRINITY_DN448140_c0_g1	0.00	0.00	0.00	0.00	0.00	0.00	0.00	0.00	0.00	0.00
TRINITY_DN448141_c0_g1	0.00	0.00	0.00	0.00	0.00	0.00	0.00	0.00	0.00	0.00
TRINITY_DN448143_c0_g1	0.00	0.00	0.00	0.00	0.00	0.00	0.00	0.00	0.00	0.00
TRINITY_DN448143_c0_g2	0.00	0.00	0.00	0.00	19.44	0.00	0.00	0.00	0.00	0.00
TRINITY_DN448145_c0_g1	0.00	0.00	0.00	10.49	22.45	0.00	0.00	0.00	0.00	0.00
TRINITY_DN448146_c0_g2	0.00	0.00	0.00	0.00	0.00	0.00	0.00	0.00	0.00	0.00
TRINITY_DN448146_c0_g3	6.59	0.00	0.00	0.00	0.00	0.00	0.00	0.00	0.00	0.00
TRINITY_DN448146_c0_g4	0.00	0.00	0.00	0.00	0.00	0.00	0.00	0.00	0.00	0.00
TRINITY_DN448146_c3_g1	0.00	0.00	0.00	0.00	0.00	0.00	10.11	0.00	2.72	2.58
TRINITY_DN448146_c4_g1	0.00	0.00	0.00	0.00	0.00	0.00	0.00	0.00	0.00	0.00
TRINITY_DN448146_c6_g1	0.00	0.00	0.00	0.00	0.00	0.00	0.00	0.00	0.00	0.00
TRINITY_DN448146_c7_g1	0.00	0.00	0.00	0.00	0.00	0.00	0.00	0.00	0.00	0.00
TRINITY_DN448146_c8_g1	0.00	0.00	0.00	0.00	0.00	0.00	0.00	0.00	13.64	6.58
TRINITY_DN448147_c0_g1	0.00	0.00	0.00	0.00	0.00	0.00	0.00	0.00	0.00	2.50
TRINITY_DN448148_c0_g1	0.00	0.00	0.00	0.00	0.00	0.00	0.00	0.00	0.00	13.16
TRINITY_DN44814_c0_g1	3.54	0.00	0.48	0.00	1.03	0.00	0.00	0.00	0.95	6.43
TRINITY_DN44814_c0_g2	0.00	2.14	0.00	3.50	0.00	0.00	1.95	0.00	0.00	0.00
TRINITY_DN44814_c0_g3	0.00	0.00	5.15	5.04	0.00	0.00	6.38	0.00	4.87	0.00
TRINITY_DN44814_c0_g4	7.60	11.67	8.60	4.39	6.33	2.77	13.28	4.69	15.48	43.90
TRINITY_DN44814_c2_g1	0.00	0.00	1.14	0.00	0.00	0.00	0.90	0.58	0.00	0.00
TRINITY_DN44814_c3_g1	4.04	11.25	4.83	1.35	1.42	3.44	2.68	2.34	11.81	15.91
TRINITY_DN448152_c0_g1	0.00	0.00	0.00	0.00	0.00	0.00	0.00	0.00	0.00	7.97
TRINITY_DN448152_c2_g1	20.53	37.08	14.27	12.32	21.66	24.52	40.54	7.96	59.59	48.50
TRINITY_DN448153_c0_g1	0.00	0.00	0.00	0.00	0.00	0.00	0.00	0.00	7.49	0.00
TRINITY_DN448155_c0_g1	0.00	0.00	0.00	0.00	0.00	5.80	16.91	0.00	0.00	0.00
TRINITY_DN448155_c1_g1	0.00	0.00	0.00	0.00	0.00	0.00	0.00	0.00	3.18	0.00
TRINITY_DN448155_c1_g2	3.40	3.74	0.00	0.00	0.00	0.00	0.00	0.00	0.00	3.51
TRINITY_DN448155_c1_g3	11.74	0.00	0.00	0.00	0.00	0.00	0.00	0.00	22.51	0.00
TRINITY_DN448155_c2_g1	0.00	0.00	0.00	0.00	0.00	0.00	0.00	0.00	13.89	4.47
TRINITY_DN448155_c5_g1	0.00	3.44	0.00	3.13	0.00	0.00	3.78	0.00	3.02	17.23
TRINITY_DN448155_c6_g1	0.00	0.00	0.00	0.00	0.00	0.00	0.00	0.00	0.00	26.20
TRINITY_DN448156_c0_g1	0.00	0.00	0.00	0.00	0.00	0.00	0.00	0.00	0.00	0.00
TRINITY_DN448156_c0_g2	0.00	0.00	0.00	0.00	0.00	0.00	0.00	0.00	0.00	0.00
TRINITY_DN448156_c1_g1	0.00	0.00	0.00	0.00	0.00	0.00	0.00	0.00	0.00	6.61
TRINITY_DN448158_c0_g1	2.17	2.31	0.00	0.00	0.00	0.00	0.00	0.00	2.10	0.00
TRINITY_DN448158_c1_g1	0.00	0.00	0.00	0.00	0.00	0.00	0.00	0.00	0.00	3.22
TRINITY_DN448159_c0_g1	3.96	0.00	0.00	0.00	0.00	0.00	0.00	0.00	3.78	0.00
TRINITY_DN448159_c1_g1	0.00	0.00	0.00	0.00	0.00	0.00	0.00	0.00	9.01	0.00
TRINITY_DN44815_c0_g1	11.48	0.00	0.00	0.00	0.00	0.00	4.65	3.75	0.00	13.97
TRINITY_DN44815_c0_g2	0.00	8.33	0.00	0.00	0.00	6.11	0.00	0.00	0.00	0.00
TRINITY_DN44815_c0_g3	0.00	0.00	0.00	0.00	0.00	0.00	0.00	0.00	14.65	0.00
TRINITY_DN44815_c0_g4	0.00	0.00	11.96	0.00	12.23	0.00	30.78	17.23	34.03	5.48
TRINITY_DN44815_c3_g1	0.00	0.00	0.00	0.00	0.00	0.00	0.00	0.00	0.00	0.00
TRINITY_DN44815_c4_g1	0.00	13.13	0.00	16.74	0.00	4.92	0.00	0.00	16.18	5.22
TRINITY_DN448160_c0_g1	6.44	0.00	0.00	2.14	0.00	0.00	0.00	0.00	4.15	0.00
TRINITY_DN448164_c0_g1	0.00	10.53	0.00	8.56	9.12	0.00	0.00	0.00	0.00	0.00
TRINITY_DN448167_c0_g1	0.00	14.08	0.00	22.40	0.00	0.00	0.00	0.00	0.00	31.80
TRINITY_DN448168_c0_g1	0.00	0.00	0.00	0.00	0.00	0.00	0.00	0.00	0.00	0.00
TRINITY_DN448168_c0_g2	0.00	10.29	0.00	0.00	0.00	0.00	0.00	8.38	8.16	0.00
TRINITY_DN448169_c0_g1	0.00	0.00	0.00	0.00	0.00	0.00	0.00	0.00	0.00	0.00
TRINITY_DN44816_c0_g1	0.00	0.00	0.00	0.00	0.00	0.00	0.00	0.00	0.00	0.00
TRINITY_DN44816_c0_g2	0.00	0.00	0.00	0.00	0.00	0.00	0.00	0.00	0.00	0.00
TRINITY_DN44816_c0_g3	0.00	0.00	0.00	0.00	0.00	0.00	0.00	0.00	0.00	0.00
TRINITY_DN44816_c1_g1	0.00	0.00	0.00	0.00	0.00	0.00	0.00	0.00	0.00	14.73
TRINITY_DN448171_c0_g1	0.00	0.00	0.00	0.00	0.00	0.00	0.00	0.00	6.89	6.64
TRINITY_DN448171_c0_g2	0.00	8.92	0.00	0.00	0.00	0.00	0.00	0.00	0.00	0.00
TRINITY_DN448171_c2_g2	0.00	0.00	0.00	0.00	0.00	0.00	0.00	0.00	0.00	0.00
TRINITY_DN448171_c2_g3	8.55	10.29	0.00	8.37	0.00	0.00	22.48	0.00	0.00	0.00
TRINITY_DN448171_c5_g1	0.00	0.00	0.00	0.00	0.00	26.11	0.00	0.00	0.00	14.00
TRINITY_DN448171_c8_g1	0.00	9.67	0.00	0.00	0.00	0.00	0.00	0.00	0.00	7.41
TRINITY_DN448171_c9_g1	0.00	0.00	0.00	0.00	0.00	0.00	0.00	0.00	0.00	47.81
TRINITY_DN448172_c0_g1	0.00	19.14	0.00	0.00	0.00	0.00	0.00	0.00	0.00	0.00
TRINITY_DN448172_c1_g2	29.47	21.69	0.00	17.46	0.00	0.00	0.00	0.00	0.00	16.54
TRINITY_DN448173_c0_g1	0.00	7.05	0.00	0.00	0.00	0.00	0.00	0.00	0.00	0.00
TRINITY_DN448173_c1_g1	3.57	0.00	0.00	0.00	0.00	0.00	0.00	0.00	6.82	9.76
TRINITY_DN448175_c1_g1	0.00	0.00	0.00	0.00	0.00	0.00	0.00	0.00	0.00	0.00
TRINITY_DN448176_c0_g1	0.00	0.00	0.00	0.00	5.79	4.80	0.00	0.00	0.00	0.00
TRINITY_DN448177_c0_g1	0.00	23.61	0.00	3.07	2.54	0.00	0.00	0.00	5.93	14.08
TRINITY_DN448178_c0_g1	0.00	0.00	0.00	0.00	0.00	0.00	0.00	0.00	0.00	0.00
TRINITY_DN448179_c0_g2	0.00	0.00	0.00	0.00	0.00	0.00	0.00	0.00	13.08	12.42
TRINITY_DN44817_c0_g1	0.00	16.63	0.00	0.00	0.00	0.00	35.94	0.00	13.17	0.00
TRINITY_DN448180_c0_g1	0.00	0.00	0.00	0.00	0.00	0.00	0.00	0.00	0.00	0.00
TRINITY_DN448180_c3_g1	0.00	0.00	0.00	0.00	0.00	0.00	0.00	0.00	0.00	0.00
TRINITY_DN448182_c0_g1	5.97	0.00	0.00	0.00	0.00	0.00	0.00	2.91	0.00	10.87
TRINITY_DN448183_c0_g1	0.00	0.00	0.00	0.00	0.00	0.00	0.00	0.00	0.00	0.00
TRINITY_DN448187_c0_g1	0.00	0.00	0.00	0.00	0.00	0.00	0.00	0.00	0.00	0.00
TRINITY_DN448187_c0_g2	0.00	0.00	0.00	0.00	0.00	0.00	0.00	0.00	0.00	0.00
TRINITY_DN448189_c1_g1	0.00	0.00	0.00	0.00	0.00	0.00	0.00	0.00	0.00	0.00
TRINITY_DN44818_c0_g1	0.00	2.61	0.00	0.00	2.56	0.00	0.00	0.00	4.69	2.21
TRINITY_DN44818_c0_g2	4.54	0.00	0.00	0.00	0.00	0.00	10.62	0.00	0.00	0.00
TRINITY_DN448190_c0_g1	0.00	0.00	0.00	0.00	0.00	0.00	0.00	0.00	0.00	0.00
TRINITY_DN448194_c0_g1	0.00	0.00	0.00	0.00	0.00	0.00	0.00	0.00	0.00	0.00
TRINITY_DN448195_c0_g1	0.00	0.00	0.00	0.00	0.00	0.00	0.00	0.00	12.98	0.00
TRINITY_DN448197_c0_g1	0.00	0.00	0.00	0.00	0.00	0.00	0.00	0.00	0.00	0.00
TRINITY_DN448197_c0_g2	0.00	0.00	0.00	0.00	0.00	0.00	0.00	0.00	11.10	0.00
TRINITY_DN448197_c1_g1	0.00	0.00	0.00	0.00	0.00	0.00	0.00	0.00	0.00	0.00
TRINITY_DN448199_c0_g1	0.00	12.41	0.00	0.00	0.00	0.00	0.00	0.00	0.00	4.95
TRINITY_DN44819_c0_g1	0.00	0.00	0.00	0.00	10.81	0.00	0.00	0.00	0.00	9.56
TRINITY_DN44819_c0_g2	0.11	0.00	7.08	0.00	0.00	0.00	0.00	0.00	19.97	0.00
TRINITY_DN44819_c1_g2	6.06	0.00	30.51	0.00	6.32	0.00	35.38	4.24	21.65	0.00
TRINITY_DN44819_c1_g3	0.00	7.85	0.00	7.47	0.00	5.80	0.00	11.33	0.00	0.00
TRINITY_DN44819_c1_g4	0.00	4.84	0.00	0.00	0.00	0.00	0.00	0.00	24.60	15.75
TRINITY_DN44819_c1_g5	0.00	0.00	20.45	0.00	0.00	0.00	0.00	0.00	9.63	26.30
TRINITY_DN44819_c3_g1	0.00	0.00	0.00	0.00	2.03	0.00	0.00	0.00	0.00	3.50
TRINITY_DN44819_c4_g1	7.65	0.00	0.00	0.00	0.00	0.00	0.00	0.00	0.00	0.00
TRINITY_DN44819_c5_g1	0.00	0.00	0.00	0.00	0.00	0.00	22.87	0.00	0.00	0.00
TRINITY_DN44819_c6_g1	0.00	0.00	0.00	0.00	0.00	0.00	0.00	0.00	0.00	0.00
TRINITY_DN4481_c0_g1	67.62	91.24	41.76	35.97	27.01	46.33	104.98	31.76	134.73	197.30
TRINITY_DN4481_c0_g2	17.22	23.72	9.18	9.09	12.83	5.69	20.14	3.55	22.81	37.88
TRINITY_DN4481_c14_g1	58.49	37.93	23.53	32.11	16.62	20.92	37.08	16.44	59.30	60.00
TRINITY_DN4481_c15_g1	0.00	0.00	0.00	0.00	0.00	0.00	0.00	0.00	0.00	0.00
TRINITY_DN4481_c1_g1	0.00	0.00	0.00	0.00	0.00	0.00	0.00	0.00	14.95	32.46
TRINITY_DN4481_c1_g3	12.95	16.85	11.01	9.66	8.68	12.92	24.04	7.45	38.55	28.37
TRINITY_DN4481_c2_g1	12.16	31.79	0.00	0.00	4.25	3.49	24.82	0.00	7.13	0.00
TRINITY_DN4481_c4_g1	0.00	0.00	0.00	0.00	0.00	0.00	0.00	0.00	0.00	0.00
TRINITY_DN448200_c0_g1	0.00	10.23	0.00	0.00	0.00	0.00	0.00	0.00	0.00	7.82
TRINITY_DN448201_c0_g1	0.00	28.16	0.00	0.00	0.00	0.00	45.27	0.00	0.00	42.40
TRINITY_DN448202_c0_g1	0.00	0.00	0.00	0.00	0.00	0.00	0.00	0.00	0.00	0.00
TRINITY_DN448203_c0_g2	0.00	5.20	4.61	9.06	0.00	0.00	0.00	0.00	8.75	16.82
TRINITY_DN448203_c1_g1	11.88	0.00	0.00	0.00	0.00	0.00	0.00	0.00	0.00	0.00
TRINITY_DN448208_c0_g1	0.00	0.00	0.00	8.51	0.00	0.00	0.00	0.00	0.00	0.00
TRINITY_DN448208_c0_g2	0.00	0.00	0.00	0.00	0.00	0.00	0.00	0.00	10.13	13.20
TRINITY_DN44820_c2_g1	5.05	2.63	0.00	0.00	0.00	0.00	1.43	0.00	6.16	5.74
TRINITY_DN44820_c4_g2	0.00	0.00	0.00	0.00	0.00	0.00	0.00	0.00	16.36	0.00
TRINITY_DN44820_c5_g1	0.00	0.00	0.00	0.00	0.00	0.00	0.00	0.00	13.28	25.23
TRINITY_DN44820_c7_g1	0.00	29.17	0.00	0.00	0.00	0.00	0.00	0.00	0.00	0.00
TRINITY_DN448211_c0_g1	0.00	0.00	0.00	0.00	0.00	0.00	0.00	0.00	18.49	0.00
TRINITY_DN448212_c0_g1	0.00	0.00	0.00	0.00	0.00	0.00	15.71	11.60	0.00	0.00
TRINITY_DN448213_c0_g1	0.00	0.00	0.00	0.00	0.00	0.00	0.00	0.00	0.00	0.00
TRINITY_DN448215_c0_g1	0.00	0.00	0.00	0.00	0.00	0.00	0.00	0.00	0.00	0.00
TRINITY_DN44821_c0_g1	26.29	0.00	0.00	0.00	0.00	0.00	0.00	0.00	0.00	48.19
TRINITY_DN44821_c1_g2	0.00	0.00	0.00	0.00	16.73	0.00	0.00	0.00	0.00	0.00
TRINITY_DN448220_c0_g1	0.00	0.00	0.00	0.00	0.00	0.00	0.00	0.00	2.68	0.00
TRINITY_DN448222_c1_g1	0.00	0.00	0.00	14.42	0.00	0.00	0.00	0.00	0.00	0.00
TRINITY_DN448223_c0_g1	0.00	0.00	23.00	0.00	0.00	0.00	0.00	32.69	0.00	20.78
TRINITY_DN448223_c1_g1	0.00	2.35	0.00	0.00	0.00	1.88	0.00	0.00	2.13	2.00
TRINITY_DN448223_c2_g1	0.00	0.00	0.00	0.00	0.00	0.00	0.00	0.00	0.00	3.84
TRINITY_DN448223_c3_g1	0.00	0.00	0.00	0.00	0.00	0.00	0.00	0.00	0.00	0.00
TRINITY_DN448225_c0_g1	0.00	0.00	0.00	0.00	0.00	0.00	0.00	0.00	0.00	0.00
TRINITY_DN448226_c0_g1	0.00	0.00	0.00	0.00	0.00	0.00	0.00	0.00	0.00	0.00
TRINITY_DN448229_c0_g1	6.80	0.00	11.66	0.00	0.00	0.00	0.00	0.00	0.00	12.43
TRINITY_DN448229_c1_g1	0.00	0.00	0.00	0.00	0.00	0.00	0.00	0.00	0.00	14.04
TRINITY_DN448229_c3_g1	0.00	0.00	0.00	0.00	0.00	0.00	0.00	0.00	0.00	56.78
TRINITY_DN44822_c0_g2	11.74	0.00	0.00	0.00	18.75	4.61	0.00	0.00	0.00	0.00
TRINITY_DN44822_c0_g3	0.00	0.00	0.00	0.00	0.00	0.00	0.00	0.00	0.00	18.75
TRINITY_DN44822_c1_g1	19.44	11.81	5.40	9.45	0.00	0.00	0.00	0.00	0.00	1.65
TRINITY_DN44822_c2_g1	7.87	9.43	0.00	7.71	0.00	0.00	0.00	0.00	0.00	7.22
TRINITY_DN44822_c3_g1	0.00	0.00	12.74	0.00	0.00	0.00	0.00	0.00	0.00	0.00
TRINITY_DN44822_c4_g1	15.26	0.00	0.00	0.00	15.75	0.00	0.00	0.00	0.00	0.00
TRINITY_DN448230_c0_g1	3.54	1.87	3.51	0.00	1.87	1.51	0.00	1.71	0.00	2.49
TRINITY_DN448231_c0_g1	7.44	0.00	0.00	0.00	0.00	0.00	0.00	0.00	0.00	13.66
TRINITY_DN448233_c0_g1	0.00	0.00	0.00	2.90	0.00	0.00	0.00	0.00	0.00	2.65
TRINITY_DN448235_c0_g1	6.39	3.99	0.79	3.22	2.54	2.92	7.16	3.07	6.60	9.43
TRINITY_DN448235_c2_g1	3.21	0.00	0.00	0.00	0.00	0.00	0.00	6.26	3.07	2.92
TRINITY_DN448236_c0_g1	6.51	0.00	0.00	0.00	0.00	0.00	16.52	0.00	12.30	0.00
TRINITY_DN44823_c0_g1	0.00	0.00	0.00	0.00	0.00	0.00	0.00	0.00	3.12	0.00
TRINITY_DN448240_c0_g1	0.00	0.00	0.00	0.00	0.00	0.00	0.00	0.00	0.00	0.00
TRINITY_DN448240_c0_g2	0.00	0.00	0.00	0.00	0.00	0.00	0.00	0.00	0.00	0.00
TRINITY_DN448243_c0_g1	0.00	0.00	0.00	0.00	0.00	0.00	0.00	0.00	0.00	0.00
TRINITY_DN448244_c0_g1	8.04	28.85	0.00	0.00	0.00	0.00	0.00	0.00	7.66	0.00
TRINITY_DN448245_c0_g1	0.00	0.00	0.00	0.00	0.00	0.00	0.00	0.00	0.00	17.00
TRINITY_DN448246_c0_g1	0.00	0.00	0.00	0.00	0.00	0.00	0.00	0.00	0.00	0.00
TRINITY_DN448247_c0_g1	0.00	0.00	3.18	6.33	0.00	0.00	0.00	0.00	0.00	0.00
TRINITY_DN448249_c1_g1	0.00	0.00	0.00	0.00	0.00	0.00	0.00	0.00	0.00	0.00
TRINITY_DN44824_c0_g2	10.77	7.85	0.00	30.15	1.22	0.98	1.30	0.00	0.00	61.27
TRINITY_DN44824_c0_g3	0.00	0.00	0.00	0.00	0.00	0.00	0.00	0.00	0.00	0.00
TRINITY_DN44824_c1_g1	0.00	0.00	0.00	0.00	0.00	0.00	0.00	0.00	0.00	0.00
TRINITY_DN448250_c0_g1	6.59	14.46	3.28	6.53	3.45	2.82	7.92	0.00	25.22	26.99
TRINITY_DN448250_c0_g2	13.68	0.00	0.00	0.00	14.17	0.00	0.00	0.00	13.17	12.52
TRINITY_DN448250_c2_g1	0.00	0.00	0.00	0.00	0.00	0.00	0.00	0.00	0.00	0.00
TRINITY_DN448252_c1_g1	0.00	11.81	9.84	0.00	0.00	0.00	0.00	0.00	16.75	8.93
TRINITY_DN448252_c2_g1	0.00	6.10	0.00	0.00	0.00	0.00	0.00	0.00	11.08	0.00
TRINITY_DN448253_c0_g1	0.00	0.00	0.00	0.00	0.00	0.00	0.00	0.00	0.00	0.00
TRINITY_DN448253_c0_g2	0.00	0.00	0.00	0.00	0.00	0.00	0.00	0.00	0.00	0.00
TRINITY_DN448255_c0_g1	0.00	0.00	0.00	0.00	0.00	0.00	0.00	0.00	0.00	0.00
TRINITY_DN448258_c0_g1	0.00	0.00	0.00	0.00	0.00	0.00	0.00	0.00	13.38	0.00
TRINITY_DN448259_c0_g1	0.00	0.00	0.00	0.00	0.00	0.00	0.00	0.00	0.00	0.00
TRINITY_DN44825_c0_g1	0.00	0.00	0.00	0.00	0.00	0.00	0.00	0.00	9.81	0.00
TRINITY_DN44825_c0_g2	0.00	8.12	0.00	0.00	0.00	0.00	0.00	0.00	0.00	12.63
TRINITY_DN44825_c1_g1	6.39	0.00	0.00	0.00	5.77	0.00	8.10	6.31	17.03	11.78
TRINITY_DN44825_c2_g1	10.48	0.00	0.00	0.00	0.00	0.00	0.00	0.00	0.00	0.00
TRINITY_DN44825_c3_g1	0.00	0.00	0.00	0.00	0.00	0.00	0.00	0.00	0.00	0.00
TRINITY_DN448260_c0_g1	0.00	0.00	0.00	0.00	0.00	0.00	0.00	6.19	0.00	0.00
TRINITY_DN448261_c0_g1	0.00	0.00	0.00	0.00	0.00	0.00	0.00	0.00	14.65	27.75
TRINITY_DN448263_c0_g1	0.00	1.42	0.00	0.00	0.00	0.00	6.17	0.00	0.00	4.93
TRINITY_DN448263_c1_g1	0.00	0.00	0.00	0.00	0.00	0.00	0.00	3.42	0.00	3.19
TRINITY_DN448265_c0_g1	12.58	0.00	0.00	0.00	0.00	0.00	0.00	0.00	12.11	34.51
TRINITY_DN448266_c0_g1	0.00	0.00	0.00	0.00	0.00	0.00	0.00	0.00	0.00	0.00
TRINITY_DN448267_c0_g1	0.00	0.00	0.00	0.00	5.58	0.00	0.00	0.00	0.00	0.00
TRINITY_DN448268_c0_g1	0.00	11.51	0.00	0.00	9.86	0.00	0.00	0.00	0.00	0.00
TRINITY_DN448268_c1_g1	0.00	0.00	0.00	0.00	0.00	0.00	18.96	0.00	0.00	0.00
TRINITY_DN448268_c2_g1	0.00	16.50	0.00	0.00	0.00	0.00	0.00	0.00	0.00	0.00
TRINITY_DN44826_c0_g1	0.00	0.00	9.72	0.00	0.00	0.00	0.00	0.00	9.17	0.00
TRINITY_DN448270_c0_g2	0.00	0.00	0.00	0.00	0.00	0.00	0.00	0.00	0.00	6.67
TRINITY_DN448271_c0_g2	0.00	0.00	0.00	0.00	0.00	0.00	0.00	0.00	0.00	0.00
TRINITY_DN448272_c0_g1	0.00	0.00	0.00	0.00	0.00	0.00	0.00	0.00	0.00	0.00
TRINITY_DN448273_c0_g1	0.00	0.00	0.00	0.00	0.00	0.00	0.00	0.00	0.00	31.52
TRINITY_DN448274_c1_g1	0.00	0.00	0.00	0.00	0.00	0.00	0.00	0.00	0.00	0.00
TRINITY_DN448274_c2_g1	0.00	0.00	0.00	0.00	0.00	0.00	0.00	0.00	0.00	0.00
TRINITY_DN448276_c0_g1	0.00	0.00	0.00	0.00	0.00	0.00	0.00	0.00	0.00	16.36
TRINITY_DN448276_c1_g1	0.00	0.00	0.00	0.00	0.00	0.00	0.00	0.00	0.00	0.00
TRINITY_DN448277_c0_g1	0.00	0.00	0.00	0.00	0.00	0.00	0.00	0.00	0.00	0.00
TRINITY_DN44827_c0_g1	0.00	0.00	0.00	14.78	0.00	13.06	0.00	14.53	0.00	0.00
TRINITY_DN44827_c0_g2	0.00	0.00	0.00	0.00	0.00	7.90	0.00	0.00	8.69	0.00
TRINITY_DN44827_c1_g1	0.00	0.00	0.00	0.00	0.00	0.00	0.00	0.00	0.00	7.91
TRINITY_DN44827_c1_g2	0.00	0.00	0.00	0.00	0.00	0.00	0.00	0.00	21.43	17.59
TRINITY_DN44827_c2_g1	30.19	31.52	0.00	0.00	25.38	7.49	0.00	0.00	107.59	0.00
TRINITY_DN448281_c0_g1	0.00	0.00	0.00	0.00	0.00	0.00	0.00	0.00	0.00	0.00
TRINITY_DN448282_c0_g1	0.00	0.00	0.00	0.00	0.00	0.00	23.71	0.00	0.00	8.42
TRINITY_DN448282_c1_g1	0.00	0.00	0.00	0.00	0.00	0.00	0.00	0.00	0.00	26.11
TRINITY_DN448282_c1_g2	0.00	0.00	0.00	0.00	0.00	0.00	0.00	0.00	0.00	0.00
TRINITY_DN448283_c0_g1	0.00	0.00	0.00	0.00	0.00	0.00	0.00	0.00	0.00	0.00
TRINITY_DN448286_c0_g1	0.00	0.00	0.00	0.00	0.00	0.00	0.00	0.00	0.00	4.22
TRINITY_DN448287_c0_g1	0.00	0.00	0.00	0.00	0.00	0.00	0.00	0.00	0.00	5.01
TRINITY_DN448288_c1_g1	0.00	0.00	0.00	0.00	0.00	0.00	7.27	0.00	0.00	0.00
TRINITY_DN44828_c0_g1	12.48	0.00	0.00	0.00	0.00	5.59	27.95	0.00	0.00	19.71
TRINITY_DN44828_c1_g1	0.00	0.00	0.00	0.00	0.00	0.00	0.00	0.00	0.00	0.00
TRINITY_DN44828_c1_g2	0.00	0.00	0.00	0.00	0.00	0.00	0.00	0.00	0.00	0.00
TRINITY_DN44828_c6_g1	0.00	0.00	0.00	9.80	0.00	0.00	0.00	0.00	0.00	0.00
TRINITY_DN448290_c0_g1	0.00	10.73	18.05	0.00	0.00	0.00	0.00	0.00	8.49	8.18
TRINITY_DN448291_c0_g1	0.00	5.65	0.00	0.00	0.00	0.00	0.00	0.00	4.71	4.54
TRINITY_DN448292_c0_g1	0.00	0.00	0.00	0.00	0.00	0.00	0.00	0.00	0.00	0.00
TRINITY_DN448292_c1_g1	0.00	0.00	0.00	0.00	16.46	0.00	10.37	0.00	0.00	8.93
TRINITY_DN448292_c1_g3	4.79	0.00	0.00	0.00	10.02	0.00	0.00	0.00	4.55	0.00
TRINITY_DN448292_c2_g1	0.00	0.00	0.00	0.00	0.00	0.00	8.81	0.00	0.00	0.00
TRINITY_DN448292_c3_g1	13.58	0.00	0.00	0.00	0.00	0.00	0.00	0.00	0.00	0.00
TRINITY_DN448294_c0_g1	2.98	0.00	0.00	0.00	0.00	0.00	0.00	0.00	0.00	8.15
TRINITY_DN448295_c0_g1	0.00	0.00	0.00	0.00	0.00	0.00	0.00	0.00	0.00	8.00
TRINITY_DN448296_c0_g1	0.00	12.30	0.00	0.00	0.00	0.00	0.00	0.00	5.09	4.92
TRINITY_DN448298_c1_g1	0.00	0.00	0.00	9.39	0.00	0.00	0.00	0.00	0.00	9.03
TRINITY_DN44829_c0_g1	0.00	0.00	0.00	0.00	0.00	0.00	0.00	0.00	0.00	0.00
TRINITY_DN4482_c0_g1	0.00	0.00	0.00	0.00	0.00	0.00	0.00	0.00	0.00	0.00
TRINITY_DN4482_c0_g2	27.35	48.37	8.34	5.56	2.93	4.78	43.08	5.44	34.86	38.11
TRINITY_DN448300_c1_g1	0.00	0.00	0.00	0.00	0.00	0.00	0.00	0.00	0.00	0.00
TRINITY_DN448301_c0_g1	0.00	0.00	0.00	0.00	0.00	0.00	0.00	0.00	9.81	0.00
TRINITY_DN448305_c0_g1	0.00	0.00	0.00	0.00	0.00	0.00	0.00	0.00	0.00	0.00
TRINITY_DN448307_c0_g1	0.00	0.00	0.00	0.00	0.00	0.00	0.00	0.00	0.00	0.00
TRINITY_DN448308_c0_g1	0.00	0.00	0.00	0.00	0.00	0.00	0.00	0.00	0.00	0.00
TRINITY_DN448309_c0_g1	0.00	0.00	0.00	0.00	0.00	0.00	17.25	0.00	0.00	0.00
TRINITY_DN44830_c1_g2	0.00	0.00	0.00	0.00	0.00	0.00	0.00	0.00	0.00	0.00
TRINITY_DN44830_c1_g4	0.00	0.00	0.00	0.00	0.00	4.17	0.00	0.00	5.58	0.00
TRINITY_DN44830_c4_g1	0.00	0.00	0.00	0.00	0.00	0.00	0.00	0.00	0.00	0.00
TRINITY_DN448310_c0_g1	0.00	0.00	0.00	0.00	0.00	0.00	0.00	0.00	0.00	12.42
TRINITY_DN448312_c0_g1	0.00	22.97	0.00	18.74	0.00	0.00	0.00	0.00	0.00	17.67
TRINITY_DN448313_c0_g1	0.00	0.00	0.00	0.00	0.00	0.00	0.00	0.00	0.00	0.00
TRINITY_DN448314_c0_g1	0.00	0.00	0.00	0.00	0.00	12.53	0.00	0.00	0.00	0.00
TRINITY_DN448316_c0_g1	0.00	0.00	0.00	0.00	0.00	0.00	0.00	0.00	0.00	0.00
TRINITY_DN448318_c0_g1	0.00	0.00	0.00	18.74	0.00	0.00	0.00	0.00	18.90	0.00
TRINITY_DN44831_c0_g1	0.00	10.17	0.00	0.00	0.00	9.28	0.00	0.00	0.00	48.59
TRINITY_DN448320_c0_g1	0.00	0.00	0.00	0.00	0.00	0.00	0.00	0.00	0.00	10.39
TRINITY_DN448321_c0_g1	0.00	0.00	0.00	0.00	0.00	14.80	0.00	0.00	0.00	0.00
TRINITY_DN448322_c0_g1	0.00	5.72	0.00	0.00	0.00	0.00	0.00	4.93	0.00	0.00
TRINITY_DN448323_c1_g1	0.00	0.00	0.00	0.00	0.00	0.00	0.00	0.00	16.84	0.00
TRINITY_DN448325_c1_g1	0.00	0.00	0.00	0.00	19.44	0.00	0.00	0.00	18.30	0.00
TRINITY_DN448327_c0_g1	0.00	0.00	0.00	0.00	0.00	0.00	0.00	0.00	0.00	0.00
TRINITY_DN448327_c0_g2	5.08	2.73	0.00	2.53	0.00	2.67	2.99	0.00	0.00	0.00
TRINITY_DN44832_c0_g1	0.00	0.00	0.00	0.00	0.00	0.00	0.00	0.00	0.00	0.00
TRINITY_DN44832_c0_g2	0.00	0.00	7.36	0.00	0.00	10.95	0.00	0.00	0.00	6.67
TRINITY_DN448333_c1_g1	0.00	0.00	0.00	0.00	0.00	0.00	0.00	0.00	0.00	0.00
TRINITY_DN448333_c2_g1	0.00	0.00	0.00	3.59	0.00	0.00	0.00	0.00	3.47	3.31
TRINITY_DN448333_c3_g1	0.00	15.33	0.00	0.00	0.00	0.00	0.00	0.00	0.00	11.50
TRINITY_DN448336_c0_g1	0.00	0.00	0.00	0.00	0.00	0.00	0.00	0.00	0.00	0.00
TRINITY_DN44833_c0_g1	3.05	0.00	0.00	0.00	0.00	0.00	0.00	0.00	0.00	0.00
TRINITY_DN44833_c0_g2	0.00	0.00	0.00	0.00	0.00	0.00	0.00	0.00	0.00	0.00
TRINITY_DN44833_c1_g1	11.56	0.00	7.21	0.00	0.00	9.22	0.00	7.04	22.69	7.85
TRINITY_DN44833_c3_g1	0.00	10.02	0.00	6.08	0.00	0.00	3.66	0.00	0.00	0.00
TRINITY_DN448341_c0_g2	1.52	0.00	0.00	0.00	1.61	0.00	1.74	0.00	2.96	11.19
TRINITY_DN448341_c1_g1	0.00	0.00	0.00	0.00	0.00	3.64	0.00	0.00	0.00	10.41
TRINITY_DN448341_c2_g1	0.00	10.98	4.80	0.00	0.00	4.12	0.00	0.00	0.00	1.96
TRINITY_DN448341_c4_g1	4.31	5.37	0.00	2.15	4.54	0.00	5.02	4.17	6.24	8.62
TRINITY_DN448341_c5_g1	0.00	0.00	0.00	0.00	0.00	0.00	0.00	0.00	0.00	12.63
TRINITY_DN448341_c6_g1	0.00	0.00	0.00	0.00	0.00	0.00	0.00	0.00	0.00	0.00
TRINITY_DN448341_c7_g1	0.00	0.00	0.00	0.00	0.00	0.00	0.00	0.00	0.00	0.00
TRINITY_DN448342_c0_g2	0.00	0.00	0.00	0.00	0.00	0.00	0.00	0.00	0.00	0.00
TRINITY_DN448343_c0_g1	0.00	0.00	0.00	0.00	25.72	0.00	0.00	0.00	0.00	0.00
TRINITY_DN448343_c1_g1	0.00	0.00	0.00	0.00	0.00	0.00	0.00	0.00	0.00	0.00
TRINITY_DN448344_c0_g1	0.00	0.00	0.00	0.00	0.00	0.00	21.59	0.00	0.00	15.40
TRINITY_DN448344_c1_g1	0.00	0.00	0.00	0.00	0.00	0.00	0.00	0.00	0.00	0.00
TRINITY_DN448346_c1_g1	0.00	0.97	0.00	0.00	0.00	0.00	3.15	0.00	0.98	10.05
TRINITY_DN448347_c0_g1	0.00	0.00	0.00	0.00	0.00	0.00	0.00	0.00	0.00	10.11
TRINITY_DN448347_c0_g4	10.69	0.00	0.00	0.00	33.23	0.00	0.00	0.00	20.41	39.16
TRINITY_DN448347_c1_g1	18.61	31.09	0.00	0.00	0.00	0.00	0.00	0.00	12.30	11.67
TRINITY_DN448348_c1_g1	0.00	0.00	0.00	0.00	10.42	0.00	0.00	0.00	0.00	0.00
TRINITY_DN448348_c2_g1	0.00	0.00	13.22	0.00	0.00	0.00	0.00	0.00	0.00	0.00
TRINITY_DN44834_c0_g1	29.32	55.58	0.00	0.00	10.17	8.46	0.00	0.00	45.07	74.14
TRINITY_DN44834_c0_g2	8.24	0.00	0.00	8.07	0.00	7.17	0.00	14.65	14.91	22.69
TRINITY_DN448350_c0_g1	0.00	0.00	0.00	0.00	0.00	0.00	0.00	0.00	0.00	0.00
TRINITY_DN448351_c0_g1	0.00	0.00	0.00	0.00	0.00	2.41	0.00	0.00	0.00	0.00
TRINITY_DN448351_c1_g1	0.00	0.00	0.00	0.00	0.00	0.00	9.37	0.00	0.00	0.00
TRINITY_DN448353_c0_g1	0.00	0.00	0.00	0.00	0.00	0.00	0.00	0.00	0.00	0.00
TRINITY_DN448353_c0_g2	0.00	0.00	0.00	0.00	0.00	0.00	0.00	0.00	0.00	0.00
TRINITY_DN44835_c0_g1	3.55	7.56	4.22	10.03	3.76	4.65	2.38	3.29	13.24	8.18
TRINITY_DN448360_c0_g1	4.36	0.00	0.00	0.00	0.00	0.00	0.00	0.00	0.00	7.97
TRINITY_DN448360_c2_g1	0.00	0.00	0.00	0.00	0.00	0.00	0.00	0.00	0.00	0.00
TRINITY_DN448362_c1_g1	0.00	0.00	0.00	0.00	0.00	0.00	0.00	0.00	0.00	0.00
TRINITY_DN448363_c0_g1	6.06	7.05	0.00	0.00	12.64	0.00	4.28	1.79	11.15	5.57
TRINITY_DN448363_c0_g2	0.00	0.00	0.00	0.00	0.00	0.00	0.00	0.00	0.00	0.00
TRINITY_DN448363_c1_g1	0.00	0.00	0.00	0.00	0.00	0.00	0.00	0.00	9.94	0.00
TRINITY_DN448363_c4_g1	0.00	0.00	0.00	0.00	0.00	0.00	0.00	0.00	0.00	0.00
TRINITY_DN448366_c1_g1	0.00	0.00	0.00	0.00	0.00	8.41	0.00	0.00	0.00	0.00
TRINITY_DN448366_c2_g1	0.00	7.15	0.00	12.94	3.42	0.00	0.00	0.00	0.00	0.00
TRINITY_DN448366_c3_g1	0.00	0.00	0.00	0.00	0.00	0.00	0.00	0.00	2.95	0.00
TRINITY_DN448366_c4_g1	0.00	0.00	0.00	0.00	0.00	0.00	0.00	0.00	0.00	15.39
TRINITY_DN448369_c0_g1	8.09	4.53	0.00	4.00	8.48	0.00	4.95	0.00	7.71	29.57
TRINITY_DN44836_c0_g1	8.41	0.00	8.38	0.00	0.00	0.00	6.66	0.00	7.47	7.66
TRINITY_DN448372_c0_g1	0.00	2.45	0.00	2.28	0.00	0.00	0.00	0.00	0.00	4.16
TRINITY_DN448375_c0_g1	0.00	0.00	0.00	0.00	0.00	0.00	0.00	0.00	0.00	5.73
TRINITY_DN448376_c0_g1	0.00	0.00	0.00	0.00	0.00	0.00	19.03	0.00	0.00	0.00
TRINITY_DN448377_c0_g1	0.00	17.27	0.00	0.00	0.00	0.00	0.00	0.00	13.84	0.00
TRINITY_DN448378_c0_g1	0.00	0.00	0.00	0.00	6.32	0.00	0.00	0.00	5.76	0.00
TRINITY_DN448378_c0_g2	0.00	0.00	0.00	0.00	0.00	0.00	0.00	0.00	0.00	0.00
TRINITY_DN448378_c0_g3	0.00	0.00	0.00	0.00	0.00	0.00	0.00	0.00	0.00	0.00
TRINITY_DN448380_c0_g1	0.00	0.00	0.00	0.00	0.00	0.00	0.00	0.00	0.00	0.00
TRINITY_DN448381_c0_g1	0.00	0.00	0.00	0.00	0.00	0.00	0.00	0.00	0.00	0.00
TRINITY_DN448384_c0_g1	0.00	0.00	0.00	0.00	0.00	0.00	0.00	0.00	0.00	0.00
TRINITY_DN448385_c0_g1	3.31	0.00	0.00	3.28	0.00	0.00	3.98	0.00	0.00	18.09
TRINITY_DN448386_c0_g1	0.00	0.00	0.00	0.00	0.00	0.00	0.00	0.00	0.00	0.00
TRINITY_DN448386_c0_g2	0.00	0.00	0.00	6.00	0.00	0.00	0.00	0.00	0.00	2.75
TRINITY_DN448386_c1_g1	0.00	2.89	0.00	0.00	0.00	0.00	0.00	0.00	0.00	0.00
TRINITY_DN448388_c0_g1	0.00	0.00	0.00	0.00	0.00	0.00	0.00	15.97	0.00	15.39
TRINITY_DN44838_c0_g1	62.61	65.99	44.53	36.68	26.23	30.24	81.23	19.26	117.69	129.69
TRINITY_DN44838_c0_g2	0.00	4.98	0.00	3.05	3.22	2.63	0.00	0.00	3.83	2.19
TRINITY_DN44838_c1_g3	0.00	0.00	0.00	0.00	0.00	0.00	0.00	0.00	0.00	0.00
TRINITY_DN448390_c0_g1	0.00	0.00	0.00	0.00	0.00	0.00	0.00	0.00	0.00	4.53
TRINITY_DN448390_c1_g1	0.00	0.00	0.00	0.00	0.00	0.00	0.00	0.00	0.00	0.00
TRINITY_DN448390_c3_g1	2.83	0.00	0.00	0.00	0.00	0.00	0.00	0.00	0.00	2.57
TRINITY_DN448395_c0_g1	3.11	14.42	1.66	3.09	1.77	0.00	3.73	0.00	9.91	1.52
TRINITY_DN448395_c1_g1	0.00	0.00	0.00	14.71	0.00	0.00	0.00	0.00	0.00	0.00
TRINITY_DN448395_c4_g1	0.00	0.00	0.00	0.00	2.76	0.00	3.10	0.00	0.00	0.00
TRINITY_DN448397_c0_g1	0.00	0.00	0.00	0.00	0.00	0.00	0.00	0.00	0.00	0.00
TRINITY_DN448398_c0_g1	0.00	0.00	0.00	0.00	0.00	0.00	0.00	0.00	0.00	0.00
TRINITY_DN448398_c0_g2	0.00	0.00	0.00	0.00	0.00	0.00	0.00	0.00	0.00	0.00
TRINITY_DN448399_c0_g1	0.00	0.00	0.00	0.00	0.00	2.47	0.00	0.00	2.77	0.00
TRINITY_DN44839_c0_g1	0.00	0.00	0.00	0.00	0.00	0.00	0.00	0.00	0.00	29.72
TRINITY_DN4483_c0_g1	23.41	25.76	0.00	13.07	0.00	13.97	0.00	9.78	50.81	19.58
TRINITY_DN448401_c0_g1	0.00	0.00	3.00	6.07	0.00	0.00	0.00	1.46	4.41	12.37
TRINITY_DN448404_c0_g1	0.00	0.00	0.00	0.00	0.00	0.00	0.00	11.84	11.84	11.25
TRINITY_DN448406_c0_g1	0.00	0.00	0.00	0.00	0.00	0.00	0.00	0.00	0.00	0.00
TRINITY_DN448406_c1_g1	0.00	0.00	0.00	0.00	0.00	0.00	0.00	0.00	0.00	0.00
TRINITY_DN448408_c0_g1	0.00	0.00	0.00	0.00	11.01	0.00	0.00	0.00	0.00	0.00
TRINITY_DN448408_c1_g1	0.00	0.00	11.19	0.00	0.00	0.00	0.00	0.00	10.56	0.00
TRINITY_DN448409_c0_g1	0.00	0.00	0.00	0.00	0.00	0.00	0.00	0.00	0.00	0.00
TRINITY_DN44840_c0_g1	0.00	70.58	22.29	0.00	46.08	0.00	131.50	0.00	0.00	0.00
TRINITY_DN44840_c1_g1	0.00	5.48	0.00	0.00	6.37	0.00	9.60	0.00	4.30	0.00
TRINITY_DN44840_c2_g1	0.00	0.00	0.00	0.00	0.00	0.00	39.20	0.00	14.39	27.32
TRINITY_DN448410_c0_g1	0.00	0.00	9.32	0.00	0.00	0.00	0.00	4.56	4.42	0.00
TRINITY_DN448411_c0_g1	0.00	0.00	0.00	0.00	0.00	0.00	0.00	0.00	0.00	0.00
TRINITY_DN448411_c1_g1	0.00	8.63	0.00	0.00	0.00	0.00	12.61	0.00	0.00	9.70
TRINITY_DN448413_c0_g1	0.00	0.00	0.00	0.00	0.00	7.53	0.00	0.00	0.00	0.00
TRINITY_DN448414_c0_g1	0.00	0.00	0.00	0.00	0.00	0.00	0.00	0.00	0.00	0.00
TRINITY_DN448417_c0_g1	0.00	0.00	0.00	0.00	0.00	0.00	0.00	0.00	0.00	0.00
TRINITY_DN448418_c0_g2	0.00	0.00	1.85	0.00	0.00	0.00	0.00	0.00	0.00	0.00
TRINITY_DN44841_c0_g1	0.00	0.00	0.00	0.00	0.00	0.00	0.00	0.00	14.78	0.00
TRINITY_DN448420_c0_g1	0.00	0.00	0.00	0.00	0.00	0.00	0.00	0.00	0.00	11.02
TRINITY_DN448420_c1_g1	0.00	21.33	0.00	0.00	0.00	0.00	0.00	0.00	0.00	0.00
TRINITY_DN448423_c0_g1	0.00	17.66	0.00	0.00	0.00	0.00	0.00	0.00	0.00	34.76
TRINITY_DN448423_c1_g1	0.00	0.00	0.00	0.00	0.00	0.00	0.00	0.00	0.00	0.00
TRINITY_DN448424_c0_g1	0.00	0.00	0.00	0.00	0.00	0.00	0.00	0.00	15.43	0.00
TRINITY_DN448425_c0_g1	0.00	40.58	0.00	0.00	0.00	0.00	14.46	0.00	0.00	0.00
TRINITY_DN448426_c0_g1	2.47	1.28	0.00	0.00	0.00	1.05	1.40	0.00	0.00	0.00
TRINITY_DN448427_c0_g1	0.00	0.00	0.00	0.00	0.00	0.00	0.00	0.00	0.00	0.00
TRINITY_DN448427_c0_g2	0.00	0.00	0.00	0.00	0.00	0.00	0.00	0.00	0.00	0.00
TRINITY_DN448427_c0_g3	0.00	0.00	0.00	0.00	0.00	0.00	0.00	0.00	0.00	0.00
TRINITY_DN448427_c0_g4	0.00	0.00	0.00	0.00	0.00	0.00	0.00	0.00	0.00	0.00
TRINITY_DN448428_c0_g1	0.00	9.84	14.16	0.00	7.30	0.00	0.00	0.00	0.00	9.92
TRINITY_DN44842_c0_g1	0.00	0.00	0.00	0.00	0.00	0.00	0.00	0.00	8.44	0.00
TRINITY_DN44842_c0_g2	0.00	0.00	0.00	0.00	0.00	28.43	0.00	0.00	0.00	0.00
TRINITY_DN44842_c0_g3	0.00	0.00	6.58	0.00	0.00	0.00	0.00	0.00	12.37	0.00
TRINITY_DN448430_c0_g1	19.73	0.00	0.00	0.00	0.00	0.00	0.00	0.00	0.00	17.84
TRINITY_DN448431_c0_g1	0.00	0.00	0.00	0.00	0.00	0.00	5.08	0.00	0.00	13.85
TRINITY_DN448431_c1_g1	0.00	0.00	0.00	0.00	0.00	0.00	0.00	0.00	0.00	15.49
TRINITY_DN448432_c0_g1	33.59	0.00	0.00	0.00	17.33	0.00	0.00	15.83	16.20	76.36
TRINITY_DN448437_c0_g1	0.00	0.00	0.00	0.00	0.00	0.00	0.00	0.00	0.00	0.00
TRINITY_DN448438_c0_g1	11.96	0.00	0.00	0.00	0.00	0.00	0.00	0.00	0.00	21.89
TRINITY_DN448439_c0_g1	0.00	0.00	0.00	0.00	0.00	0.00	0.00	0.00	0.00	0.00
TRINITY_DN44843_c0_g1	0.00	0.00	0.00	9.19	0.00	0.00	0.00	0.00	8.87	8.52
TRINITY_DN448440_c0_g1	0.00	9.46	0.00	0.00	4.67	0.00	0.00	0.00	0.00	6.04
TRINITY_DN448440_c1_g1	0.00	0.00	0.00	0.00	0.00	0.00	0.00	0.00	0.00	0.00
TRINITY_DN448440_c2_g1	0.00	0.00	0.00	0.00	0.00	0.00	0.00	0.00	0.00	0.00
TRINITY_DN448442_c0_g1	0.00	0.00	0.00	0.00	0.00	0.00	0.00	0.00	0.00	0.00
TRINITY_DN448443_c1_g1	0.00	0.00	0.00	0.00	0.00	0.00	0.00	0.00	0.00	0.00
TRINITY_DN448443_c2_g1	0.00	0.00	0.00	0.00	0.00	0.00	0.00	0.00	0.00	0.00
TRINITY_DN448444_c0_g1	0.00	0.00	0.00	0.00	0.00	0.00	0.00	0.00	0.00	11.50
TRINITY_DN448445_c0_g1	0.00	0.00	0.00	0.00	0.00	0.00	0.00	0.00	0.00	0.00
TRINITY_DN448446_c0_g1	0.00	0.00	0.00	0.00	0.00	0.00	0.00	0.00	0.00	0.00
TRINITY_DN448446_c0_g2	0.00	0.00	0.00	0.00	0.00	0.00	0.00	0.00	0.00	0.00
TRINITY_DN448448_c0_g1	0.00	0.00	0.00	0.00	0.00	0.00	0.00	0.00	0.00	0.00
TRINITY_DN448449_c0_g1	6.35	0.00	0.00	0.00	0.00	0.00	1.82	0.00	3.09	0.00
TRINITY_DN448449_c1_g1	0.00	0.00	0.00	0.00	0.00	0.00	0.00	0.00	0.00	0.00
TRINITY_DN44844_c0_g1	6.46	4.72	3.22	0.00	0.00	0.00	0.00	5.55	0.00	7.65
TRINITY_DN448452_c0_g1	0.00	0.00	0.00	0.00	0.00	0.00	0.00	0.00	0.00	0.00
TRINITY_DN448453_c0_g1	0.00	12.61	0.00	0.00	0.00	0.00	0.00	0.00	7.22	3.45
TRINITY_DN448454_c0_g1	0.00	0.00	0.00	0.00	0.00	0.00	0.00	0.00	0.00	0.00
TRINITY_DN44845_c0_g2	0.00	14.64	44.23	0.00	0.00	5.45	0.00	12.33	0.00	0.00
TRINITY_DN44845_c10_g1	0.00	0.00	0.00	6.62	7.03	11.75	17.15	0.00	6.41	11.77
TRINITY_DN44845_c15_g1	0.00	0.00	0.00	0.00	0.00	0.00	0.00	0.00	0.00	0.00
TRINITY_DN44845_c1_g1	0.00	0.00	0.00	0.00	0.00	0.00	0.00	0.00	0.00	32.12
TRINITY_DN44845_c1_g2	0.00	1.98	0.00	0.00	0.00	0.00	0.00	0.00	7.26	11.91
TRINITY_DN44845_c2_g3	0.00	19.93	0.00	0.00	0.00	0.00	0.00	0.00	0.00	15.13
TRINITY_DN44845_c3_g1	0.00	0.00	0.00	0.00	0.00	0.00	0.00	0.00	0.00	0.00
TRINITY_DN44845_c3_g3	0.00	0.00	0.00	0.00	0.00	0.00	0.00	0.00	29.15	0.00
TRINITY_DN44845_c4_g1	2.24	7.17	0.00	3.13	2.36	3.82	0.00	0.00	4.33	10.10
TRINITY_DN44845_c4_g2	0.00	0.00	0.00	0.00	0.00	0.00	0.00	0.00	0.00	10.83
TRINITY_DN44845_c6_g1	3.17	0.00	1.57	0.00	1.68	1.35	0.89	0.76	0.78	2.88
TRINITY_DN448463_c0_g1	0.00	0.00	0.00	0.00	0.00	0.00	0.00	0.00	0.00	0.00
TRINITY_DN448464_c0_g1	0.00	0.00	0.00	0.00	0.00	0.00	0.00	0.00	0.00	2.42
TRINITY_DN448464_c1_g1	0.00	0.00	0.00	0.00	0.00	0.00	0.00	0.00	0.00	0.00
TRINITY_DN448467_c0_g1	0.00	0.00	0.00	0.00	0.00	0.00	0.00	0.00	0.00	14.53
TRINITY_DN448467_c1_g1	0.00	0.00	0.00	0.00	0.00	0.00	0.00	0.00	0.00	0.00
TRINITY_DN448468_c0_g1	0.00	0.00	0.00	0.00	0.00	0.00	0.00	0.00	0.00	0.00
TRINITY_DN44846_c0_g2	0.00	0.00	0.00	0.00	0.00	0.00	0.00	0.00	0.00	0.00
TRINITY_DN44846_c0_g4	0.00	14.49	0.00	0.00	0.00	0.00	0.00	0.00	0.00	10.87
TRINITY_DN44846_c2_g1	0.00	0.00	14.89	0.00	0.00	0.00	0.00	0.00	0.00	0.00
TRINITY_DN448470_c0_g1	0.00	0.00	0.00	0.00	0.00	0.00	0.00	0.00	0.00	0.00
TRINITY_DN448471_c0_g1	0.00	0.00	0.00	0.00	0.00	0.00	76.43	0.00	19.32	18.01
TRINITY_DN448472_c1_g1	0.00	0.00	0.00	0.00	0.00	0.00	0.00	0.00	0.00	0.00
TRINITY_DN448473_c0_g1	0.00	0.00	0.00	5.90	0.00	0.00	0.00	0.00	0.00	11.05
TRINITY_DN448473_c1_g1	0.00	0.00	0.00	0.00	0.00	0.00	0.00	0.00	0.00	0.00
TRINITY_DN448474_c0_g1	0.00	0.00	0.00	0.00	0.00	0.00	0.00	0.00	0.00	0.00
TRINITY_DN448477_c0_g1	0.00	0.00	0.00	0.00	0.00	0.00	0.00	0.00	0.00	0.00
TRINITY_DN448477_c0_g2	0.00	0.00	0.00	0.00	0.00	0.00	0.00	0.00	0.00	0.00
TRINITY_DN448478_c0_g1	0.00	0.00	0.00	0.00	0.00	0.00	0.00	0.00	0.00	0.00
TRINITY_DN448478_c2_g1	0.00	0.00	0.00	0.00	3.02	4.92	0.00	0.00	0.00	0.00
TRINITY_DN448478_c3_g1	0.00	0.00	0.00	0.00	0.00	0.00	0.00	12.08	0.00	23.01
TRINITY_DN448478_c6_g1	0.00	0.00	0.00	9.63	0.00	0.00	0.00	0.00	0.00	0.00
TRINITY_DN448478_c7_g1	0.00	0.00	0.00	0.00	0.00	0.00	0.00	0.00	0.00	0.00
TRINITY_DN448478_c8_g1	0.00	0.00	0.00	0.00	0.00	0.00	0.00	0.00	0.00	12.42
TRINITY_DN448478_c9_g1	0.00	0.00	20.72	9.91	0.00	8.82	0.00	0.00	0.00	0.00
TRINITY_DN448479_c0_g1	0.00	0.00	0.00	0.00	0.00	0.00	22.47	0.00	0.00	0.00
TRINITY_DN448479_c0_g4	15.95	19.14	0.00	0.00	16.38	0.00	0.00	0.00	15.30	0.00
TRINITY_DN44847_c0_g1	0.00	0.00	19.50	8.35	5.88	0.00	0.00	0.00	0.00	17.57
TRINITY_DN44847_c1_g1	3.72	20.63	0.00	3.68	4.71	6.38	27.09	0.00	14.21	33.92
TRINITY_DN44847_c2_g1	6.18	7.22	0.00	6.07	0.00	0.00	0.00	0.00	0.00	0.00
TRINITY_DN448481_c0_g1	0.00	0.00	0.00	0.00	0.00	0.00	0.00	0.00	0.00	34.62
TRINITY_DN448482_c1_g1	0.00	14.17	0.00	0.00	0.00	0.00	0.00	0.00	11.17	21.34
TRINITY_DN448483_c1_g1	0.00	0.00	0.00	0.00	0.00	0.00	0.00	0.00	0.00	0.00
TRINITY_DN448484_c1_g1	0.00	0.00	0.00	0.00	0.00	0.00	0.00	0.00	0.00	13.00
TRINITY_DN448485_c0_g2	0.00	0.00	0.00	0.00	35.23	0.00	0.00	0.00	10.87	20.78
TRINITY_DN44848_c0_g1	0.00	0.00	8.92	0.00	0.00	0.00	0.00	0.00	0.00	0.00
TRINITY_DN44848_c3_g1	0.00	0.00	0.00	0.00	0.00	0.00	0.00	0.00	0.00	0.00
TRINITY_DN44848_c7_g1	14.24	0.00	0.00	0.00	0.00	0.00	0.00	0.00	0.00	0.00
TRINITY_DN448490_c0_g1	0.00	12.10	0.00	0.00	0.00	0.00	0.00	0.00	0.00	0.00
TRINITY_DN448492_c0_g1	0.00	0.00	0.00	0.00	0.00	0.00	0.00	0.00	0.00	0.00
TRINITY_DN448494_c0_g1	0.00	0.00	0.00	0.00	0.00	4.65	0.00	0.00	5.11	0.00
TRINITY_DN448494_c0_g2	0.00	0.00	0.00	0.00	0.00	0.00	0.00	0.00	0.00	0.00
TRINITY_DN448495_c0_g1	0.00	0.00	0.00	0.00	0.00	0.00	0.00	0.00	0.00	0.00
TRINITY_DN448496_c2_g1	0.00	0.00	0.00	0.00	0.00	0.00	19.44	0.00	0.00	0.00
TRINITY_DN448498_c1_g1	0.00	0.00	0.00	0.00	0.00	0.00	0.00	0.00	0.00	0.00
TRINITY_DN448499_c2_g1	0.00	0.00	0.00	0.00	0.00	0.00	0.00	0.00	27.38	0.00
TRINITY_DN44849_c0_g1	2.93	0.00	0.00	2.91	0.00	0.00	3.48	0.00	0.00	8.14
TRINITY_DN4484_c0_g1	13.41	22.83	7.25	11.05	3.93	6.47	0.00	0.00	25.17	16.45
TRINITY_DN4484_c0_g2	0.00	0.00	0.00	0.00	0.00	0.00	0.00	0.00	0.00	0.00
TRINITY_DN4484_c0_g3	0.00	9.49	0.00	0.00	4.42	14.52	5.18	0.00	22.13	7.72
TRINITY_DN4484_c0_g4	0.00	32.07	0.00	25.53	0.00	0.00	0.00	0.00	12.67	12.05
TRINITY_DN448501_c0_g1	0.00	0.00	0.00	0.00	0.00	0.00	0.00	0.00	0.00	8.65
TRINITY_DN448504_c0_g1	0.00	0.00	0.00	0.00	0.00	0.00	0.00	13.53	0.00	0.00
TRINITY_DN448504_c1_g1	0.00	0.00	0.00	0.00	0.00	0.00	0.00	0.00	19.50	0.00
TRINITY_DN448505_c0_g1	0.00	33.43	0.00	0.00	0.00	0.00	0.00	0.00	0.00	0.00
TRINITY_DN448506_c1_g1	0.00	0.00	0.00	0.00	0.00	0.00	0.00	0.00	0.00	0.00
TRINITY_DN448509_c1_g1	0.00	0.00	0.00	0.00	0.00	0.00	0.00	0.00	0.00	0.00
TRINITY_DN44850_c0_g1	0.00	0.00	0.00	0.00	0.00	4.32	0.00	0.00	16.20	32.92
TRINITY_DN44850_c0_g2	6.97	0.00	0.00	0.00	0.00	0.00	0.00	0.00	0.00	0.00
TRINITY_DN44850_c5_g1	0.00	0.00	0.00	8.64	0.00	0.00	0.00	0.00	0.00	0.00
TRINITY_DN448511_c1_g1	6.08	0.00	0.00	5.97	0.00	0.00	0.00	0.00	0.00	5.60
TRINITY_DN448513_c0_g1	0.00	0.00	0.00	0.00	0.00	0.00	0.00	0.00	0.00	0.00
TRINITY_DN448514_c1_g1	0.00	0.00	0.00	0.00	0.00	0.00	0.00	0.00	0.00	15.00
TRINITY_DN448515_c0_g1	0.00	0.00	0.00	0.00	0.00	0.00	0.00	0.00	0.00	0.00
TRINITY_DN448517_c0_g1	0.00	0.00	0.00	5.02	0.00	0.00	0.00	5.02	0.00	14.04
TRINITY_DN448517_c1_g2	0.00	0.00	0.00	0.00	0.00	0.00	0.00	0.00	0.00	0.00
TRINITY_DN448517_c1_g3	4.30	4.84	0.00	0.00	0.00	3.70	0.00	0.00	24.60	0.00
TRINITY_DN448517_c3_g1	0.00	0.00	0.00	0.00	0.00	0.00	21.73	0.00	0.00	0.00
TRINITY_DN448517_c5_g1	0.00	0.00	0.00	0.00	0.00	0.00	0.00	0.00	0.00	0.00
TRINITY_DN448518_c0_g1	0.00	0.00	0.00	0.00	0.00	0.00	0.00	0.00	0.00	0.00
TRINITY_DN448519_c0_g1	0.00	0.00	15.21	0.00	3.99	0.00	0.00	0.00	3.63	0.00
TRINITY_DN448519_c0_g3	0.00	0.00	0.00	0.00	0.00	0.00	0.00	0.00	3.42	0.00
TRINITY_DN448519_c1_g2	0.00	0.00	0.00	0.00	0.00	0.00	0.00	0.00	0.00	0.00
TRINITY_DN448519_c2_g1	0.00	0.00	0.00	0.00	0.00	0.00	0.00	0.00	5.40	2.56
TRINITY_DN448519_c3_g1	0.00	0.00	0.00	8.07	0.00	0.00	0.00	0.00	0.00	0.00
TRINITY_DN448519_c3_g3	0.00	0.00	0.00	3.90	0.00	0.00	0.00	0.00	0.00	0.00
TRINITY_DN448519_c4_g1	0.00	0.00	1.96	1.98	0.00	0.00	0.00	0.00	3.83	10.78
TRINITY_DN44851_c0_g1	0.00	0.00	15.94	0.00	16.12	0.00	0.00	0.00	12.69	7.11
TRINITY_DN44851_c0_g2	0.00	0.00	0.00	0.00	0.00	0.00	0.00	0.00	25.62	15.73
TRINITY_DN44851_c0_g3	0.00	0.00	0.00	0.00	0.00	0.00	0.00	0.00	6.24	0.00
TRINITY_DN44851_c2_g1	0.00	0.00	10.69	0.00	0.00	0.00	0.00	0.00	0.00	0.00
TRINITY_DN448520_c0_g1	0.00	0.00	0.00	0.00	7.83	18.51	0.00	0.00	0.00	0.00
TRINITY_DN448520_c0_g2	11.46	21.02	3.54	13.44	0.00	6.01	10.68	12.48	23.84	34.99
TRINITY_DN448520_c1_g1	3.78	0.00	0.00	0.00	0.00	0.00	0.00	0.00	0.00	0.00
TRINITY_DN448522_c1_g1	0.00	0.00	0.00	0.00	0.00	0.00	0.00	0.00	0.00	0.00
TRINITY_DN448523_c0_g3	0.00	0.00	0.00	0.00	0.00	0.00	0.00	0.00	0.00	5.13
TRINITY_DN448523_c0_g4	0.00	0.00	2.85	0.00	0.00	0.00	0.00	0.00	0.00	0.00
TRINITY_DN448523_c1_g1	0.00	4.59	5.91	0.00	4.29	0.00	0.00	0.00	0.00	7.48
TRINITY_DN448523_c2_g1	0.00	0.00	0.00	0.00	0.00	0.00	0.00	0.00	0.00	3.23
TRINITY_DN448523_c4_g1	0.00	0.00	0.00	0.00	0.00	0.00	0.00	0.00	0.00	0.00
TRINITY_DN448524_c0_g1	0.00	0.00	0.00	0.00	0.00	0.00	0.00	0.00	0.00	0.00
TRINITY_DN448526_c0_g1	11.88	0.00	0.00	11.50	0.00	10.21	0.00	0.00	0.00	0.00
TRINITY_DN448529_c0_g2	0.00	0.00	0.00	0.00	0.00	0.00	0.00	0.00	0.00	0.00
TRINITY_DN448529_c10_g1	0.00	0.00	0.00	0.00	0.00	0.00	0.00	0.00	0.00	0.00
TRINITY_DN448529_c11_g1	0.00	53.42	0.00	0.00	0.00	0.00	0.00	0.00	0.00	0.00
TRINITY_DN448529_c1_g1	0.00	0.00	0.00	0.00	0.00	0.00	0.00	0.00	0.00	0.00
TRINITY_DN448529_c2_g2	0.00	0.00	0.00	0.00	0.00	0.00	0.00	0.00	19.75	0.00
TRINITY_DN448529_c3_g1	0.00	0.00	0.00	0.00	0.00	0.00	0.00	0.00	0.00	27.10
TRINITY_DN448529_c5_g1	0.00	0.00	0.00	0.00	0.00	0.00	0.00	16.11	0.00	0.00
TRINITY_DN448529_c6_g1	0.00	0.00	0.00	0.00	0.00	0.00	0.00	0.00	0.00	0.00
TRINITY_DN448529_c7_g1	46.19	0.00	0.00	0.00	0.00	0.00	0.00	0.00	0.00	15.33
TRINITY_DN448529_c8_g1	0.00	0.00	0.00	0.00	0.00	7.36	0.00	0.00	8.08	0.00
TRINITY_DN448529_c9_g1	0.00	0.00	0.00	0.00	14.06	0.00	17.80	0.00	0.00	62.12
TRINITY_DN44852_c0_g1	55.23	21.84	18.66	0.00	18.88	15.58	35.28	0.00	53.34	171.63
TRINITY_DN44852_c0_g2	0.00	0.00	0.00	0.00	9.02	0.00	40.29	8.46	0.00	129.91
TRINITY_DN448531_c0_g1	0.00	0.00	0.00	0.00	5.13	0.00	8.58	2.36	11.73	24.34
TRINITY_DN448532_c0_g1	0.00	19.13	0.00	7.83	0.00	13.89	0.00	0.00	38.08	14.67
TRINITY_DN448534_c0_g1	0.00	0.00	6.85	6.66	0.00	0.00	0.00	0.00	0.00	0.00
TRINITY_DN448534_c2_g1	8.34	0.00	0.00	0.00	0.00	0.00	0.00	0.00	0.00	52.27
TRINITY_DN448535_c0_g1	0.00	0.00	0.00	0.00	0.00	0.00	0.00	0.00	0.00	0.00
TRINITY_DN448536_c0_g1	0.00	0.00	0.00	0.00	0.00	0.00	0.00	0.00	0.00	13.10
TRINITY_DN448537_c0_g1	0.00	0.00	0.00	0.00	0.00	0.00	0.00	0.00	0.00	0.00
TRINITY_DN448538_c0_g1	0.00	0.00	0.00	0.00	0.00	0.00	0.00	0.00	0.00	0.00
TRINITY_DN448539_c0_g1	0.00	0.00	13.11	0.00	0.00	0.00	0.00	0.00	0.00	0.00
TRINITY_DN44853_c0_g1	8.18	13.76	8.20	12.15	4.29	0.00	0.00	0.00	7.81	11.23
TRINITY_DN448540_c0_g1	0.00	0.00	0.00	0.00	0.00	0.00	0.00	0.00	0.00	0.00
TRINITY_DN448541_c0_g1	0.00	0.00	0.00	0.00	0.00	9.11	0.00	0.00	0.00	0.00
TRINITY_DN448542_c0_g1	0.00	0.00	0.00	0.00	0.00	0.00	0.00	0.00	0.00	0.00
TRINITY_DN448542_c1_g1	8.16	9.78	0.00	0.00	0.00	0.00	0.00	0.00	0.00	7.49
TRINITY_DN448543_c0_g1	0.00	0.00	0.00	0.00	11.15	0.00	0.00	0.00	0.00	0.00
TRINITY_DN448544_c0_g1	0.00	0.00	0.00	0.00	0.00	0.00	0.00	0.00	0.00	0.00
TRINITY_DN448544_c1_g1	0.00	0.00	0.00	19.13	0.00	0.00	0.00	0.00	0.00	0.00
TRINITY_DN448548_c0_g1	0.00	0.00	0.00	0.00	0.00	0.00	0.00	0.00	0.00	0.00
TRINITY_DN44854_c0_g1	0.00	11.06	0.00	0.00	0.00	0.00	0.00	0.00	0.00	14.68
TRINITY_DN44854_c1_g1	0.00	72.46	0.00	0.00	0.00	0.00	0.00	0.00	0.00	0.00
TRINITY_DN44854_c1_g2	0.00	0.00	0.00	0.00	0.00	0.00	0.00	0.00	0.00	0.00
TRINITY_DN448550_c0_g1	0.00	0.00	0.00	0.00	0.00	0.00	0.00	0.00	0.00	0.00
TRINITY_DN448551_c0_g1	0.00	0.00	0.00	0.00	0.00	0.00	0.00	0.00	3.32	3.16
TRINITY_DN448552_c0_g1	0.00	6.78	0.00	0.00	0.00	0.00	0.00	0.00	0.00	0.00
TRINITY_DN448553_c0_g1	0.00	0.00	0.00	0.00	0.00	0.00	0.00	0.00	0.00	0.00
TRINITY_DN448553_c1_g1	0.00	0.00	0.00	0.00	0.00	0.00	0.00	0.00	0.00	0.00
TRINITY_DN448554_c0_g1	0.00	0.00	0.00	0.00	0.00	0.00	0.00	0.00	0.00	0.00
TRINITY_DN448558_c0_g1	0.00	0.00	0.00	0.00	0.00	0.00	0.00	0.00	11.17	0.00
TRINITY_DN44855_c0_g1	0.00	11.43	0.00	0.00	0.00	0.00	0.00	0.00	9.01	0.00
TRINITY_DN44855_c0_g2	0.00	0.00	0.00	0.00	0.00	0.00	0.00	0.00	0.00	0.00
TRINITY_DN44855_c0_g3	0.00	0.00	0.00	44.00	0.00	12.93	0.00	0.00	29.29	0.00
TRINITY_DN44855_c1_g1	0.00	0.00	0.00	0.00	0.00	0.00	0.00	0.00	0.00	0.80
TRINITY_DN44855_c1_g2	0.00	0.00	0.00	0.00	0.00	0.00	0.00	0.00	0.00	0.00
TRINITY_DN44855_c3_g1	0.00	0.00	0.00	0.00	0.00	0.00	0.00	0.00	9.57	9.20
TRINITY_DN44855_c4_g1	0.00	0.00	0.00	0.00	0.00	0.00	0.00	0.00	0.00	7.52
TRINITY_DN44855_c6_g1	0.00	0.00	0.00	0.00	0.00	0.00	0.00	0.00	0.00	0.00
TRINITY_DN44855_c7_g1	0.00	0.00	0.00	0.00	0.00	0.00	0.00	0.00	0.00	0.00
TRINITY_DN44855_c9_g1	0.00	0.00	0.00	0.00	0.00	0.00	0.00	0.00	0.00	0.00
TRINITY_DN448560_c0_g1	0.00	0.00	0.00	0.00	0.00	0.00	0.00	0.00	0.00	19.57
TRINITY_DN448560_c1_g1	0.00	0.00	0.00	0.00	0.00	0.00	0.00	0.00	12.48	23.72
TRINITY_DN448566_c0_g1	0.00	2.68	0.00	0.00	0.00	0.00	0.00	0.00	7.53	2.26
TRINITY_DN448567_c0_g1	0.00	0.00	0.00	0.00	0.00	0.00	0.00	17.58	0.00	0.00
TRINITY_DN448569_c0_g1	0.00	0.00	0.00	4.33	6.62	0.00	0.00	0.00	4.18	8.02
TRINITY_DN448569_c0_g2	0.00	0.00	0.00	0.00	0.00	0.00	0.00	0.00	0.00	0.00
TRINITY_DN448569_c0_g3	0.00	0.00	0.00	0.00	0.00	0.00	6.80	0.00	19.32	26.86
TRINITY_DN448569_c2_g1	6.57	0.00	0.00	6.46	0.00	0.00	0.00	0.00	0.00	0.00
TRINITY_DN44856_c0_g1	12.95	9.72	4.33	0.00	0.00	3.71	0.00	8.49	0.00	7.90
TRINITY_DN44856_c2_g1	0.00	0.00	0.00	0.00	0.00	0.00	0.00	0.00	18.30	0.00
TRINITY_DN448570_c0_g1	0.00	0.00	0.00	0.00	0.00	0.00	23.24	0.00	0.00	0.00
TRINITY_DN448571_c0_g1	0.00	0.00	0.00	0.00	0.00	0.00	0.00	0.00	0.00	0.00
TRINITY_DN448572_c0_g1	0.00	0.00	0.00	0.00	0.00	0.00	0.00	0.00	0.00	0.00
TRINITY_DN448573_c1_g1	0.00	0.00	0.00	0.00	0.00	0.00	0.00	0.00	0.00	0.00
TRINITY_DN448574_c0_g1	0.00	0.00	0.00	0.00	0.00	0.00	0.00	0.00	0.00	23.01
TRINITY_DN448574_c2_g1	0.00	0.00	0.00	0.00	0.00	0.00	0.00	0.00	0.00	21.65
TRINITY_DN448576_c0_g1	0.00	3.59	3.27	3.25	3.44	0.00	0.00	6.41	0.00	6.02
TRINITY_DN448576_c1_g1	0.00	4.35	0.00	0.00	0.00	0.00	4.76	0.00	0.00	10.69
TRINITY_DN448578_c0_g1	7.27	0.00	0.00	0.00	0.00	0.00	18.57	0.00	15.66	0.00
TRINITY_DN448579_c0_g1	0.00	8.32	2.56	2.57	0.00	0.00	3.04	0.00	2.48	7.02
TRINITY_DN44857_c0_g1	39.51	38.30	31.97	20.85	19.10	16.34	49.41	9.51	99.68	140.04
TRINITY_DN44857_c0_g2	2.26	2.12	2.26	2.29	2.13	6.70	0.00	17.67	7.14	3.20
TRINITY_DN44857_c2_g1	0.00	0.00	0.00	0.00	0.00	9.23	0.00	0.00	0.00	0.00
TRINITY_DN448580_c0_g1	0.00	0.00	0.00	0.00	0.00	0.00	0.00	0.00	0.00	0.00
TRINITY_DN448581_c0_g1	5.23	1.84	5.19	1.75	3.68	1.49	12.04	0.00	3.82	19.00
TRINITY_DN448581_c1_g1	3.03	6.59	0.00	0.00	0.00	0.00	0.00	8.86	8.70	11.02
TRINITY_DN448584_c0_g1	11.66	0.00	0.00	0.00	0.00	0.00	0.00	0.00	0.00	0.00
TRINITY_DN448586_c0_g1	5.67	0.00	5.65	5.64	0.00	0.00	0.00	0.00	2.72	10.32
TRINITY_DN448587_c0_g1	0.00	0.00	0.00	0.00	0.00	0.00	0.00	0.00	11.17	0.00
TRINITY_DN448588_c0_g1	0.00	3.43	0.00	0.00	3.30	0.00	0.00	0.00	0.00	2.86
TRINITY_DN448588_c1_g1	0.00	0.00	0.00	0.00	0.00	0.00	0.00	0.00	0.00	0.00
TRINITY_DN44858_c0_g1	0.00	0.00	0.00	0.00	0.00	0.00	0.00	0.00	0.00	0.00
TRINITY_DN44858_c0_g2	0.00	0.00	0.00	0.00	0.00	9.23	0.00	0.00	12.39	0.00
TRINITY_DN448590_c0_g1	0.00	0.00	0.00	0.00	0.00	0.00	0.00	0.00	19.75	9.50
TRINITY_DN448591_c0_g1	0.00	0.00	0.00	0.00	0.00	0.00	0.00	0.00	0.00	11.57
TRINITY_DN448591_c0_g2	0.00	0.00	0.00	0.00	0.00	0.00	0.00	0.00	0.00	11.09
TRINITY_DN448592_c1_g1	0.00	0.00	0.00	0.00	0.00	17.03	0.00	0.00	0.00	9.03
TRINITY_DN448593_c0_g1	0.00	0.00	0.00	0.00	3.07	0.00	0.00	0.00	8.42	5.32
TRINITY_DN448595_c0_g1	0.00	0.00	0.00	0.00	0.00	0.00	0.00	0.00	0.00	0.00
TRINITY_DN448596_c0_g1	5.21	5.95	0.00	0.00	5.43	0.00	6.48	0.00	0.00	0.00
TRINITY_DN448597_c1_g1	0.00	0.00	0.00	0.00	0.00	0.00	0.00	0.00	0.00	14.24
TRINITY_DN448599_c0_g1	0.00	11.66	29.15	0.00	0.00	8.32	0.00	0.00	0.00	17.64
TRINITY_DN44859_c0_g1	12.13	14.80	0.00	11.74	0.00	0.00	15.84	0.00	0.00	22.18
TRINITY_DN44859_c0_g2	0.00	0.00	0.00	0.00	0.00	0.00	0.00	0.00	0.00	0.00
TRINITY_DN44859_c1_g1	0.00	0.00	0.00	0.00	0.00	0.00	0.00	0.00	0.00	0.00
TRINITY_DN44859_c1_g3	28.94	0.00	0.00	0.00	0.00	0.00	0.00	0.00	0.00	0.00
TRINITY_DN4485_c0_g1	5.49	9.26	30.80	18.54	8.92	16.28	6.86	4.70	30.61	12.32
TRINITY_DN4485_c1_g1	19.01	18.37	5.81	18.30	12.77	5.80	16.99	2.97	29.92	39.95
TRINITY_DN448601_c0_g2	0.00	0.00	0.00	0.00	0.00	0.00	0.00	6.19	0.00	0.00
TRINITY_DN448601_c1_g1	0.00	0.00	0.00	0.00	0.00	0.00	0.00	0.00	0.00	0.00
TRINITY_DN448601_c2_g1	0.00	0.00	0.00	0.00	0.00	0.00	0.00	0.00	0.00	0.00
TRINITY_DN448606_c0_g1	0.00	0.00	0.00	0.00	0.00	0.00	24.19	0.00	0.00	0.00
TRINITY_DN448606_c0_g2	7.23	17.17	0.00	0.00	0.00	0.00	0.00	0.00	0.00	0.00
TRINITY_DN448607_c0_g1	6.06	7.05	0.00	0.00	0.00	0.00	0.00	0.00	11.52	0.00
TRINITY_DN448607_c0_g2	0.00	0.00	0.00	0.00	0.00	0.00	0.00	0.00	0.00	0.00
TRINITY_DN448607_c1_g1	0.00	9.67	0.00	0.00	0.00	0.00	10.37	0.00	0.00	0.00
TRINITY_DN448607_c1_g2	0.00	0.00	0.00	0.00	0.00	0.00	0.00	0.00	0.00	0.00
TRINITY_DN448607_c1_g3	0.00	0.00	0.00	0.00	0.00	0.00	0.00	0.00	0.00	0.00
TRINITY_DN448607_c1_g4	22.41	0.00	0.00	0.00	0.00	0.00	43.69	0.00	0.00	0.00
TRINITY_DN448608_c0_g1	43.41	0.00	16.21	11.20	0.00	0.00	20.42	0.00	13.92	0.00
TRINITY_DN448608_c1_g1	0.00	0.00	0.00	0.00	0.00	0.00	0.00	0.00	0.00	0.00
TRINITY_DN448609_c0_g1	0.00	0.00	0.00	0.00	0.00	0.00	0.00	0.00	13.58	25.83
TRINITY_DN44860_c0_g1	4.28	0.00	0.00	0.00	0.00	7.36	0.00	0.00	0.00	0.79
TRINITY_DN44860_c0_g2	0.00	11.76	0.00	0.00	0.00	0.00	12.80	0.00	4.88	18.87
TRINITY_DN44860_c0_g3	0.00	0.00	0.00	0.00	0.00	0.00	0.00	0.00	12.64	7.04
TRINITY_DN448610_c0_g1	0.00	0.00	0.00	0.00	0.00	0.00	0.00	0.00	0.00	0.00
TRINITY_DN448611_c1_g1	0.00	0.00	0.00	0.00	25.15	10.42	0.00	0.00	23.37	0.00
TRINITY_DN448614_c0_g1	0.00	0.00	0.00	0.00	0.00	0.00	0.00	0.00	0.00	0.00
TRINITY_DN448615_c0_g1	0.00	3.25	0.00	0.00	0.00	0.00	0.00	2.91	0.00	2.72
TRINITY_DN448615_c1_g1	0.00	0.00	0.00	0.00	0.00	0.00	0.00	0.00	0.00	0.00
TRINITY_DN448618_c0_g1	0.00	0.00	0.00	0.00	11.23	0.00	0.00	0.00	20.70	9.91
TRINITY_DN448619_c0_g1	0.00	0.00	0.00	0.00	0.00	0.00	0.00	0.00	0.00	0.00
TRINITY_DN44861_c0_g1	4.73	3.06	0.96	2.25	4.73	2.35	6.91	3.58	6.03	21.99
TRINITY_DN44861_c0_g2	0.00	0.00	0.00	0.00	0.00	0.00	66.73	0.00	0.00	0.00
TRINITY_DN44861_c0_g3	0.00	0.00	0.00	0.00	0.00	0.00	0.00	0.00	0.00	0.00
TRINITY_DN44861_c0_g4	0.00	0.00	6.27	12.20	0.00	0.00	0.00	0.00	0.00	5.71
TRINITY_DN44861_c1_g1	0.00	0.00	0.00	0.00	12.23	0.00	0.00	0.00	11.34	0.00
TRINITY_DN44861_c1_g2	7.54	3.60	0.56	0.00	1.81	0.48	1.85	0.00	11.09	20.75
TRINITY_DN44861_c3_g1	14.74	0.00	0.00	0.00	0.00	0.00	0.00	0.00	0.00	0.00
TRINITY_DN44861_c3_g2	3.84	6.10	1.91	0.00	0.00	0.00	4.56	0.00	7.44	0.00
TRINITY_DN44861_c3_g3	0.00	0.00	0.00	0.00	0.00	1.59	0.00	0.00	0.00	0.00
TRINITY_DN44861_c5_g1	0.00	4.69	2.18	2.20	0.00	1.88	0.00	0.00	16.98	21.47
TRINITY_DN44861_c6_g1	0.00	0.00	4.35	0.00	4.54	0.00	0.00	0.00	11.89	3.96
TRINITY_DN44861_c7_g1	0.00	0.00	0.00	0.00	0.00	0.00	18.81	0.00	0.00	0.00
TRINITY_DN44861_c8_g1	0.00	0.00	0.00	0.00	0.00	0.00	0.00	0.00	0.00	0.00
TRINITY_DN448620_c0_g1	0.00	0.00	0.00	0.00	14.76	0.00	0.00	0.00	0.00	26.00
TRINITY_DN448622_c0_g1	0.00	0.00	0.00	36.33	0.00	0.00	0.00	0.00	0.00	0.00
TRINITY_DN448623_c0_g1	10.82	18.06	0.00	8.00	11.23	0.00	0.00	2.28	2.26	20.08
TRINITY_DN448623_c0_g2	0.00	9.28	0.00	3.30	13.84	7.70	7.21	0.00	18.34	54.22
TRINITY_DN448624_c0_g1	0.00	0.00	0.00	0.00	0.00	0.00	0.00	0.00	0.00	0.00
TRINITY_DN448625_c0_g1	0.00	0.00	0.00	0.00	3.56	0.00	0.00	0.00	6.50	6.19
TRINITY_DN448626_c0_g1	0.00	9.26	0.00	7.60	0.00	0.00	0.00	7.62	0.00	7.11
TRINITY_DN448626_c1_g1	0.00	0.00	0.00	0.00	0.00	0.00	0.00	0.00	0.00	0.00
TRINITY_DN448626_c2_g1	0.00	0.00	19.99	0.00	0.00	0.00	0.00	0.00	0.00	0.00
TRINITY_DN448627_c0_g1	8.49	0.00	0.00	0.00	0.00	0.00	0.00	4.17	4.05	7.77
TRINITY_DN448627_c0_g3	0.00	0.00	0.00	0.00	0.00	0.00	0.00	0.00	0.00	0.00
TRINITY_DN448627_c1_g1	0.00	0.00	0.00	0.00	0.00	0.00	0.00	0.00	0.00	0.00
TRINITY_DN448627_c2_g1	4.36	0.00	0.00	0.00	0.00	0.00	0.00	0.00	4.15	0.00
TRINITY_DN448628_c0_g1	0.00	3.14	0.00	0.00	0.00	0.00	0.00	0.00	0.00	3.17
TRINITY_DN448628_c1_g1	15.66	0.00	0.00	0.00	0.00	0.00	0.00	0.00	0.00	0.00
TRINITY_DN44862_c0_g1	52.18	32.55	22.57	6.07	10.66	5.38	18.60	12.18	101.30	69.39
TRINITY_DN44862_c10_g1	8.16	6.34	5.06	2.05	5.40	4.34	10.35	2.95	7.98	15.76
TRINITY_DN44862_c12_g1	0.00	0.00	0.00	0.00	0.00	0.00	0.00	15.01	0.00	0.00
TRINITY_DN44862_c1_g1	0.00	0.00	0.00	0.00	3.43	1.38	3.72	0.00	1.59	0.00
TRINITY_DN44862_c1_g2	0.00	0.00	0.00	0.00	0.00	0.00	20.23	14.65	0.00	0.00
TRINITY_DN44862_c1_g3	0.00	0.00	0.00	0.00	0.00	0.00	0.00	0.00	4.68	4.51
TRINITY_DN44862_c1_g4	0.00	0.00	0.00	0.00	1.70	0.00	0.00	0.00	0.00	1.48
TRINITY_DN44862_c2_g1	0.00	16.98	0.00	0.00	0.00	0.00	0.00	0.00	0.00	0.00
TRINITY_DN44862_c3_g1	6.83	0.00	0.00	0.00	0.00	0.00	3.23	0.00	2.62	14.94
TRINITY_DN44862_c6_g1	0.00	0.00	0.00	0.00	0.00	0.00	0.00	0.00	0.00	0.00
TRINITY_DN44862_c7_g1	0.00	0.00	0.00	0.00	0.00	0.00	17.68	0.00	42.34	21.75
TRINITY_DN448630_c0_g1	0.00	0.00	0.00	0.00	0.00	0.00	0.00	0.00	0.00	12.71
TRINITY_DN448631_c0_g1	0.00	0.00	0.00	0.00	0.00	0.00	0.00	0.00	0.00	0.00
TRINITY_DN448634_c0_g1	13.02	0.00	0.00	0.00	0.00	0.00	0.00	0.00	0.00	0.00
TRINITY_DN448635_c0_g1	0.00	0.00	0.00	0.00	0.00	0.00	0.00	0.00	0.00	0.00
TRINITY_DN448635_c0_g2	0.00	0.00	0.00	26.14	0.00	0.00	0.00	0.00	0.00	0.00
TRINITY_DN448636_c0_g1	0.00	0.00	0.00	0.00	0.00	0.00	0.00	0.00	0.00	7.34
TRINITY_DN448639_c0_g1	0.00	0.00	17.14	0.00	0.00	0.00	0.00	0.00	0.00	30.77
TRINITY_DN44863_c0_g1	7.16	0.00	0.00	0.00	7.47	0.00	9.13	0.00	6.82	6.58
TRINITY_DN448640_c0_g1	0.00	0.00	0.00	0.00	0.00	0.00	0.00	0.00	0.00	0.00
TRINITY_DN448641_c0_g1	0.00	0.00	0.00	0.00	0.00	0.00	0.00	0.00	0.00	0.00
TRINITY_DN448641_c0_g2	0.00	0.00	0.00	0.00	0.00	0.00	0.00	0.00	0.00	0.00
TRINITY_DN448644_c0_g2	0.00	0.00	0.00	0.00	0.00	0.00	0.00	0.00	0.00	0.00
TRINITY_DN448644_c1_g1	0.00	0.00	0.00	0.00	0.00	0.00	0.00	0.00	0.00	11.50
TRINITY_DN448645_c0_g1	0.00	0.00	0.00	0.00	0.00	0.00	0.00	0.00	0.00	4.90
TRINITY_DN448646_c0_g1	0.00	0.00	0.00	0.00	0.00	0.00	0.00	0.00	26.51	0.00
TRINITY_DN448646_c0_g2	0.00	0.00	0.00	0.00	0.00	0.00	0.00	0.00	0.00	0.00
TRINITY_DN448646_c0_g3	3.02	1.05	1.00	1.02	0.00	3.64	1.14	0.97	10.86	10.09
TRINITY_DN448646_c0_g6	0.01	0.00	0.00	0.00	0.00	0.01	0.00	0.00	0.02	0.01
TRINITY_DN448646_c1_g1	0.00	0.00	0.00	0.00	0.00	0.00	0.00	0.00	0.00	3.21
TRINITY_DN448646_c2_g1	0.00	0.00	0.00	0.00	0.00	0.00	0.00	0.00	0.00	0.00
TRINITY_DN448646_c3_g1	0.00	0.00	0.00	0.00	0.00	0.00	0.00	0.00	0.00	0.00
TRINITY_DN448647_c0_g1	0.00	0.00	0.00	0.00	0.00	0.00	19.67	0.00	0.00	0.00
TRINITY_DN448648_c0_g1	0.00	0.00	0.00	0.00	13.82	0.00	5.85	0.00	0.00	55.50
TRINITY_DN448648_c1_g1	0.00	0.00	0.00	0.00	0.00	0.00	0.00	0.00	0.00	0.00
TRINITY_DN448648_c1_g2	0.00	0.00	0.00	0.00	0.00	0.00	0.00	0.00	9.57	9.20
TRINITY_DN448648_c1_g3	0.00	0.00	0.00	0.00	0.00	0.00	0.00	0.00	0.00	0.00
TRINITY_DN448648_c2_g1	13.35	0.00	0.00	0.00	0.00	0.00	52.62	0.00	0.00	12.24
TRINITY_DN448649_c1_g1	0.00	0.00	0.00	0.00	0.00	0.00	0.00	0.00	0.00	0.00
TRINITY_DN44864_c0_g1	0.00	1.65	1.56	0.00	0.00	0.00	0.00	0.00	2.48	3.74
TRINITY_DN44864_c1_g1	13.90	0.00	0.00	0.00	0.00	16.13	0.00	0.00	18.49	12.71
TRINITY_DN44864_c3_g1	0.00	0.00	0.00	0.00	0.00	0.00	0.00	0.00	0.00	10.39
TRINITY_DN44864_c4_g2	0.00	4.11	12.48	18.37	6.46	3.18	0.00	3.63	10.63	10.15
TRINITY_DN448650_c0_g1	0.00	13.79	0.00	0.00	0.00	0.00	0.00	10.90	6.33	0.00
TRINITY_DN448651_c0_g1	0.00	0.00	0.00	0.00	0.00	0.00	0.00	0.00	0.00	0.00
TRINITY_DN448651_c8_g1	37.22	0.00	0.00	0.00	0.00	0.00	0.00	0.00	0.00	50.56
TRINITY_DN448652_c0_g1	0.00	0.00	0.00	0.00	0.00	0.00	0.00	0.00	0.00	0.00
TRINITY_DN448653_c0_g1	0.00	1.09	0.00	3.18	2.23	0.90	0.00	1.01	0.00	3.83
TRINITY_DN448654_c0_g2	0.00	12.10	0.00	0.00	20.71	0.00	0.00	0.00	0.00	0.00
TRINITY_DN448655_c0_g1	0.00	0.00	0.00	0.00	0.00	0.00	0.00	0.00	0.00	0.00
TRINITY_DN448655_c2_g1	0.00	0.00	0.00	0.00	0.00	0.00	0.00	0.00	0.00	9.69
TRINITY_DN448655_c5_g1	5.27	0.00	0.00	0.00	0.00	0.00	0.00	0.00	0.00	4.82
TRINITY_DN448656_c0_g1	0.00	0.00	0.00	0.00	11.03	0.00	6.58	0.00	0.00	0.00
TRINITY_DN448657_c0_g1	0.00	0.00	0.00	0.00	0.00	0.00	0.00	0.00	0.00	0.00
TRINITY_DN448658_c0_g1	0.00	0.00	0.00	0.00	6.67	0.00	0.00	6.31	0.00	10.34
TRINITY_DN448659_c0_g1	0.00	0.00	0.00	0.00	0.00	0.00	0.00	0.00	0.00	0.00
TRINITY_DN44865_c0_g1	0.00	0.00	0.00	0.00	0.00	0.00	0.00	0.00	0.00	5.94
TRINITY_DN44865_c0_g2	0.00	0.00	0.00	0.00	0.00	0.00	0.00	0.00	0.00	0.00
TRINITY_DN448662_c0_g1	54.70	0.00	0.00	0.00	0.00	0.00	0.00	0.00	0.00	0.00
TRINITY_DN448663_c0_g1	0.00	0.00	18.82	0.00	0.00	0.00	0.00	0.00	0.00	0.00
TRINITY_DN448665_c0_g1	0.00	0.00	0.00	0.00	0.00	0.00	0.00	0.00	42.10	13.31
TRINITY_DN448665_c1_g1	0.00	0.00	0.00	0.00	0.00	0.00	0.00	0.00	0.00	0.00
TRINITY_DN448667_c0_g1	0.00	0.00	0.00	0.00	0.00	0.00	7.99	0.00	0.00	0.00
TRINITY_DN448668_c0_g1	11.96	0.00	0.00	0.00	0.00	0.00	0.00	0.00	0.00	0.00
TRINITY_DN448668_c1_g1	0.00	0.00	4.77	0.00	0.00	4.10	0.00	4.67	9.04	8.71
TRINITY_DN448668_c2_g1	0.00	0.00	0.00	0.00	0.00	0.00	0.00	0.00	0.00	0.00
TRINITY_DN448669_c0_g1	0.00	0.00	0.00	0.00	0.00	0.00	0.00	0.00	0.00	10.05
TRINITY_DN44866_c0_g1	0.00	0.00	0.00	0.00	0.00	0.00	0.00	0.00	11.84	0.00
TRINITY_DN44866_c0_g2	0.00	0.00	0.00	0.00	0.00	0.00	0.00	0.00	0.00	0.00
TRINITY_DN44866_c0_g3	0.00	0.00	0.00	0.00	0.00	0.00	0.00	0.00	0.00	0.00
TRINITY_DN448670_c1_g1	0.00	0.00	0.00	13.44	0.00	0.00	0.00	0.00	0.00	0.00
TRINITY_DN448670_c4_g1	0.00	0.00	0.00	0.00	0.00	0.00	0.00	0.00	0.00	0.00
TRINITY_DN448671_c0_g1	0.00	0.00	0.00	0.00	0.00	0.00	0.00	0.00	0.00	0.00
TRINITY_DN448671_c0_g2	0.00	19.66	0.00	0.00	0.00	0.00	0.00	0.00	0.00	0.00
TRINITY_DN448671_c0_g3	0.00	0.00	0.00	0.00	0.00	0.00	0.00	0.00	0.00	0.00
TRINITY_DN448671_c1_g1	0.00	0.00	0.00	0.00	0.00	0.00	14.23	0.00	0.00	3.55
TRINITY_DN448671_c3_g1	0.00	0.00	0.00	0.00	0.00	3.70	0.00	0.00	0.00	0.00
TRINITY_DN448674_c0_g2	0.00	0.00	0.00	0.00	0.00	0.00	25.48	18.54	0.00	0.00
TRINITY_DN448674_c2_g1	0.00	13.17	0.00	0.00	0.00	0.00	42.21	10.44	20.70	0.00
TRINITY_DN448675_c0_g1	0.00	0.00	0.00	7.46	0.00	0.00	0.00	7.51	0.00	0.00
TRINITY_DN448676_c0_g1	0.00	0.00	3.80	0.00	2.02	4.89	2.21	0.00	1.85	12.16
TRINITY_DN448677_c0_g1	0.00	0.00	0.00	0.00	0.00	0.00	0.00	0.00	0.00	0.00
TRINITY_DN448677_c0_g2	3.30	0.00	0.00	0.00	0.00	0.00	0.00	0.00	5.92	6.01
TRINITY_DN448677_c0_g3	0.00	0.00	0.00	0.00	0.00	0.00	0.00	0.00	0.00	0.00
TRINITY_DN448677_c3_g1	0.00	0.00	0.00	0.00	0.00	0.00	0.00	0.00	0.00	31.52
TRINITY_DN448677_c4_g1	0.00	0.00	0.00	0.00	0.00	0.00	0.00	0.00	0.00	0.00
TRINITY_DN448677_c5_g1	0.00	0.00	7.82	7.56	0.00	0.00	0.00	0.00	0.00	0.00
TRINITY_DN448678_c0_g1	0.00	0.00	0.00	0.00	0.00	0.00	0.00	0.00	0.00	0.00
TRINITY_DN448678_c0_g2	0.00	0.00	0.00	0.00	0.00	0.00	0.00	0.00	0.00	0.00
TRINITY_DN448679_c0_g1	18.28	43.37	0.00	34.92	0.00	0.00	23.61	0.00	17.61	0.00
TRINITY_DN44867_c0_g1	7.10	16.83	0.00	0.00	0.00	0.00	0.00	0.00	41.61	26.09
TRINITY_DN44867_c0_g2	0.00	0.00	0.00	0.00	0.00	0.00	0.00	0.00	0.00	0.00
TRINITY_DN44867_c0_g3	0.00	0.00	0.00	0.00	0.00	0.00	0.00	0.00	17.27	0.00
TRINITY_DN44867_c0_g4	0.00	0.00	0.00	0.00	13.33	11.04	0.00	0.00	0.00	0.00
TRINITY_DN44867_c0_g5	37.22	0.00	0.00	53.35	19.07	0.00	0.00	0.00	17.97	16.85
TRINITY_DN44867_c1_g1	0.00	0.00	11.35	0.00	10.17	22.21	0.00	0.00	0.35	0.00
TRINITY_DN44867_c1_g2	0.00	0.00	1.93	0.00	4.11	3.32	2.25	1.89	3.77	18.72
TRINITY_DN448682_c0_g1	2.34	0.00	2.32	0.00	0.00	0.00	0.00	0.00	0.00	0.00
TRINITY_DN448682_c0_g2	0.00	17.78	0.00	0.00	0.00	4.48	0.00	0.00	0.00	4.75
TRINITY_DN448683_c0_g1	0.00	0.00	0.00	0.00	0.00	0.00	0.00	0.00	0.00	4.81
TRINITY_DN448686_c0_g1	0.00	0.00	0.00	0.00	0.00	0.00	0.00	0.00	0.00	0.00
TRINITY_DN448686_c1_g1	0.00	0.00	0.00	0.00	0.00	0.00	0.00	0.00	0.00	13.30
TRINITY_DN448687_c0_g1	6.12	0.00	0.00	14.90	16.03	0.00	0.00	0.00	0.00	0.00
TRINITY_DN448687_c1_g1	9.40	11.98	0.00	0.00	0.00	3.09	0.00	0.00	0.00	13.16
TRINITY_DN448687_c2_g1	23.16	14.08	11.72	22.40	11.99	9.95	30.18	0.00	55.48	42.40
TRINITY_DN448688_c0_g1	0.00	0.00	0.00	0.00	0.00	0.00	0.00	0.00	0.00	0.00
TRINITY_DN448689_c0_g1	0.00	0.00	0.00	0.00	0.00	0.00	0.00	0.00	0.00	0.00
TRINITY_DN44868_c0_g1	2.20	2.35	4.38	0.00	0.00	0.00	5.15	2.14	8.52	6.01
TRINITY_DN44868_c1_g1	0.00	0.00	0.00	0.00	0.00	0.00	0.00	11.44	0.00	0.00
TRINITY_DN448693_c0_g1	0.00	0.00	0.00	0.00	0.00	0.00	0.00	0.00	0.00	0.00
TRINITY_DN448693_c1_g1	5.46	0.00	0.00	0.00	0.00	0.00	3.24	0.00	2.63	0.00
TRINITY_DN448696_c0_g1	6.81	13.93	0.00	0.00	0.00	21.61	0.00	0.00	25.55	7.14
TRINITY_DN448697_c0_g1	0.00	0.00	0.00	0.00	0.00	0.00	3.35	0.00	0.00	13.99
TRINITY_DN448697_c0_g2	5.00	0.00	0.00	0.00	14.93	12.29	0.00	4.67	0.00	0.00
TRINITY_DN448697_c1_g1	0.00	17.87	0.00	0.00	8.38	0.00	12.63	0.00	11.45	20.44
TRINITY_DN448698_c0_g1	0.00	0.00	0.00	0.00	0.00	5.52	0.00	0.00	12.05	0.00
TRINITY_DN44869_c0_g1	0.00	0.00	0.00	0.00	0.00	0.00	0.00	0.00	0.00	0.00
TRINITY_DN44869_c1_g1	0.00	0.00	0.00	0.00	0.00	0.00	0.00	11.60	11.60	0.00
TRINITY_DN4486_c0_g1	6.62	7.80	6.70	0.00	0.00	0.00	26.35	0.00	56.62	38.59
TRINITY_DN4486_c1_g1	0.00	5.72	0.00	0.00	0.00	0.00	3.83	0.00	2.02	7.61
TRINITY_DN4486_c5_g1	13.78	0.00	0.00	0.00	0.00	0.00	0.00	0.00	0.00	0.00
TRINITY_DN448700_c0_g1	0.00	0.00	0.00	0.00	0.00	0.00	0.00	0.00	0.00	0.00
TRINITY_DN448701_c0_g1	0.00	18.72	0.00	14.90	0.00	0.00	0.00	0.00	29.82	0.00
TRINITY_DN448702_c0_g1	0.00	0.00	0.00	0.00	0.00	0.00	0.00	0.00	0.00	0.00
TRINITY_DN448702_c1_g1	0.00	0.00	0.00	0.00	0.00	0.00	0.00	0.00	0.00	0.00
TRINITY_DN448705_c1_g2	0.00	0.00	0.00	0.00	0.00	0.00	0.00	0.00	0.00	0.00
TRINITY_DN448706_c0_g1	0.00	0.00	0.00	0.00	0.00	0.00	0.00	0.00	0.00	0.00
TRINITY_DN448707_c0_g1	0.00	0.00	0.00	0.00	0.00	0.00	0.00	8.46	0.00	0.00
TRINITY_DN448708_c0_g1	0.00	0.00	0.00	0.00	0.00	0.00	0.00	0.00	0.00	0.00
TRINITY_DN448709_c0_g1	0.00	26.51	0.00	0.00	0.00	0.00	0.00	10.51	0.00	9.98
TRINITY_DN44870_c0_g5	3.78	2.69	0.00	0.00	0.00	0.00	2.94	0.00	3.66	0.00
TRINITY_DN44870_c1_g1	0.00	0.00	0.00	0.00	0.00	0.00	0.00	0.00	10.35	0.00
TRINITY_DN448710_c3_g1	13.55	0.00	0.00	19.97	0.00	5.90	8.62	0.00	12.89	12.47
TRINITY_DN448710_c7_g1	0.00	41.64	0.00	0.00	0.00	0.00	0.00	0.00	0.00	0.00
TRINITY_DN448711_c0_g1	0.00	0.00	0.00	8.00	0.00	0.00	0.00	0.00	3.86	3.70
TRINITY_DN448712_c0_g1	0.00	0.00	0.00	0.00	0.00	0.00	0.00	0.00	0.00	13.31
TRINITY_DN448713_c0_g1	0.00	0.00	0.00	0.00	0.00	0.00	8.53	13.22	6.39	12.36
TRINITY_DN448714_c0_g1	19.81	43.78	28.06	22.13	23.88	16.94	0.52	34.57	43.69	75.73
TRINITY_DN448714_c1_g1	11.42	0.00	0.00	0.00	0.00	0.00	0.00	0.00	10.94	20.93
TRINITY_DN448714_c2_g1	18.54	0.00	0.00	0.00	0.00	0.00	0.00	0.00	5.87	0.00
TRINITY_DN448714_c2_g2	0.00	0.00	0.00	0.00	0.00	0.00	0.00	0.00	13.92	0.00
TRINITY_DN448714_c2_g4	0.00	0.00	0.00	0.00	0.00	0.00	0.00	0.00	0.00	0.00
TRINITY_DN448714_c3_g1	0.00	0.00	0.00	0.00	0.00	0.00	0.00	0.00	0.00	28.42
TRINITY_DN448716_c0_g1	0.00	0.00	0.00	0.00	0.00	0.00	0.00	0.00	0.00	0.00
TRINITY_DN448718_c0_g1	0.00	0.00	0.00	0.00	0.00	0.00	0.00	0.00	0.00	0.00
TRINITY_DN448718_c1_g1	0.00	0.00	0.00	0.00	0.00	0.00	0.00	0.00	0.00	0.00
TRINITY_DN44871_c0_g1	0.00	0.00	0.00	0.00	0.00	0.00	0.00	0.00	0.00	0.00
TRINITY_DN44871_c0_g2	0.00	0.00	14.30	0.00	0.00	0.00	0.00	0.00	0.00	0.00
TRINITY_DN44871_c0_g4	0.00	0.00	0.00	0.00	0.00	0.00	0.00	0.00	0.00	0.00
TRINITY_DN44871_c2_g1	0.00	0.00	0.00	0.00	0.00	0.00	0.00	3.04	0.00	0.00
TRINITY_DN44871_c5_g1	0.00	0.00	0.00	0.00	0.00	0.00	0.00	0.00	0.00	0.00
TRINITY_DN448720_c0_g1	0.00	0.00	0.00	0.00	0.00	0.00	0.00	0.00	0.00	14.00
TRINITY_DN448723_c0_g1	0.00	0.00	0.00	0.00	0.00	0.00	0.00	0.00	0.00	0.00
TRINITY_DN448724_c0_g1	0.00	0.00	0.00	0.00	0.00	0.00	0.00	0.00	0.00	0.00
TRINITY_DN448726_c0_g1	0.00	0.00	0.00	0.00	0.00	0.00	0.00	0.00	0.00	0.00
TRINITY_DN448728_c0_g1	0.00	0.00	0.00	0.98	0.00	0.00	0.00	0.00	0.00	0.00
TRINITY_DN448728_c1_g2	0.00	0.00	0.00	0.00	0.00	0.00	0.00	0.00	0.00	0.00
TRINITY_DN448728_c2_g1	0.00	0.00	0.00	0.00	0.00	0.00	0.00	0.00	0.00	12.71
TRINITY_DN448728_c3_g1	0.00	21.54	0.00	0.00	18.56	0.00	0.00	0.00	0.00	0.00
TRINITY_DN44872_c0_g1	0.00	13.62	0.00	0.00	0.00	31.35	0.00	0.00	10.71	10.25
TRINITY_DN44872_c0_g2	0.00	33.43	0.00	0.00	0.00	3.98	0.00	0.00	26.55	0.00
TRINITY_DN448731_c0_g1	0.00	0.00	0.00	0.00	0.00	0.00	0.00	0.00	0.00	0.00
TRINITY_DN448732_c0_g1	6.42	0.00	0.00	0.00	0.00	0.00	0.00	0.00	0.00	0.00
TRINITY_DN448733_c0_g1	0.00	0.00	0.00	0.00	0.00	0.00	0.00	0.00	7.16	0.00
TRINITY_DN448734_c0_g1	0.00	0.00	0.00	0.00	0.00	0.00	0.00	0.00	0.00	0.00
TRINITY_DN448734_c1_g1	0.00	0.00	0.00	0.00	0.00	0.00	0.00	0.00	0.00	0.00
TRINITY_DN448737_c0_g1	0.00	0.00	31.85	0.00	0.00	13.35	0.00	0.00	0.00	0.00
TRINITY_DN448738_c0_g1	0.00	0.00	0.00	0.00	0.00	0.00	0.00	0.00	0.00	0.00
TRINITY_DN448739_c0_g1	8.70	0.00	0.00	0.00	0.00	0.00	0.00	0.00	0.00	0.00
TRINITY_DN44873_c0_g1	0.00	13.90	0.00	0.00	0.00	0.00	6.88	0.00	10.94	41.87
TRINITY_DN44873_c0_g2	0.00	0.00	0.00	0.00	0.00	0.00	0.00	0.00	0.00	0.00
TRINITY_DN44873_c0_g3	0.00	0.00	7.82	0.00	16.04	0.00	0.00	7.58	14.68	7.08
TRINITY_DN44873_c0_g4	0.00	0.00	0.00	0.00	4.13	3.38	0.00	0.00	0.00	0.00
TRINITY_DN448740_c0_g1	0.00	0.00	0.00	0.00	0.00	0.00	11.06	0.00	0.00	0.00
TRINITY_DN448741_c0_g1	0.00	0.00	0.00	0.00	0.00	10.17	0.00	0.00	0.00	0.00
TRINITY_DN448741_c1_g1	19.73	17.34	0.00	0.00	0.00	0.00	0.00	0.00	0.00	0.00
TRINITY_DN448742_c0_g1	0.00	0.00	0.00	0.00	0.00	0.00	0.00	0.00	0.00	8.93
TRINITY_DN448742_c1_g1	0.00	0.00	0.00	0.00	0.00	0.00	0.00	0.00	10.13	0.00
TRINITY_DN448743_c0_g2	0.00	16.69	4.91	0.00	0.00	0.00	0.00	0.00	4.65	8.96
TRINITY_DN448743_c2_g1	0.00	0.00	0.00	0.00	0.00	12.02	0.00	6.80	0.00	25.37
TRINITY_DN448743_c2_g2	0.00	0.00	0.00	0.00	0.00	0.00	0.00	0.00	0.00	0.00
TRINITY_DN448743_c3_g1	0.00	0.00	3.94	0.00	0.00	3.38	0.00	0.00	0.00	10.79
TRINITY_DN448743_c4_g1	0.00	0.00	0.00	0.00	0.00	0.00	0.00	0.00	0.00	0.00
TRINITY_DN448743_c6_g1	0.00	0.00	0.00	0.00	0.00	0.00	0.00	0.00	0.00	0.00
TRINITY_DN448746_c0_g1	0.00	6.54	11.37	0.00	35.44	4.90	0.00	0.00	0.00	0.00
TRINITY_DN448746_c1_g1	0.00	3.17	8.09	1.03	21.60	11.28	1.15	0.00	2.00	4.64
TRINITY_DN448749_c0_g1	0.00	0.00	0.00	0.00	0.00	4.19	0.00	0.00	0.00	0.00
TRINITY_DN44874_c0_g1	3.60	2.49	3.57	6.03	2.54	3.06	9.51	0.00	9.36	3.73
TRINITY_DN44874_c1_g2	5.43	0.00	0.00	0.00	11.32	9.38	0.00	5.34	5.15	29.83
TRINITY_DN44874_c3_g1	0.00	0.00	0.00	0.00	0.00	0.00	0.00	0.00	9.70	9.32
TRINITY_DN448750_c0_g1	18.42	0.00	0.00	0.00	0.00	15.63	48.52	0.00	0.00	2.90
TRINITY_DN448751_c0_g1	0.00	0.00	0.00	0.00	0.00	0.00	0.00	7.58	0.00	0.00
TRINITY_DN448751_c1_g1	0.00	0.00	0.00	0.00	0.00	0.00	0.00	0.00	0.00	35.00
TRINITY_DN448751_c2_g1	4.69	0.00	0.00	0.00	4.91	0.00	0.00	0.00	0.00	0.00
TRINITY_DN448753_c0_g1	0.00	0.00	0.00	0.00	0.00	0.00	0.00	0.00	0.00	0.00
TRINITY_DN448753_c0_g2	0.00	0.00	0.00	0.00	0.00	0.00	0.00	0.00	0.00	0.00
TRINITY_DN448754_c0_g1	0.00	0.00	0.00	0.00	0.00	0.00	6.00	0.00	0.00	0.00
TRINITY_DN448757_c0_g1	0.00	42.00	17.80	0.00	0.00	14.89	0.00	0.00	0.00	0.00
TRINITY_DN448757_c3_g1	0.00	0.00	0.00	0.00	0.00	0.00	0.00	0.00	0.00	0.00
TRINITY_DN448758_c1_g1	8.46	10.17	0.00	0.00	0.00	0.00	0.00	0.00	0.00	15.57
TRINITY_DN44875_c0_g1	11.96	0.00	0.00	23.15	12.40	0.00	0.00	0.00	23.03	10.94
TRINITY_DN44875_c0_g2	0.00	11.56	0.00	0.00	0.00	0.00	33.79	0.00	4.63	0.00
TRINITY_DN44875_c1_g1	0.00	0.00	0.00	0.00	0.00	0.00	0.00	0.00	0.00	9.50
TRINITY_DN448760_c0_g1	0.00	0.00	0.00	0.00	0.00	9.11	0.00	0.00	0.00	0.00
TRINITY_DN448762_c0_g1	0.00	0.00	0.00	0.00	0.00	0.00	0.00	0.00	0.00	12.91
TRINITY_DN448763_c0_g1	0.00	0.00	0.00	0.00	0.00	0.00	0.00	0.00	0.00	0.00
TRINITY_DN448763_c1_g1	8.20	9.84	0.00	0.00	0.00	0.00	0.00	0.00	0.00	0.00
TRINITY_DN448764_c0_g1	0.00	0.00	0.00	13.91	0.00	0.00	0.00	0.00	0.00	0.00
TRINITY_DN448765_c0_g1	0.00	0.00	0.00	0.00	0.00	0.00	0.00	0.00	0.00	0.00
TRINITY_DN448767_c0_g1	0.00	0.00	0.00	0.00	0.00	0.00	0.00	0.00	0.00	0.00
TRINITY_DN448769_c0_g1	5.06	0.00	0.00	0.00	5.28	4.36	0.00	0.00	8.45	4.63
TRINITY_DN448771_c0_g1	0.00	0.00	0.00	0.00	0.00	0.00	59.65	0.00	0.00	0.00
TRINITY_DN448775_c0_g1	0.00	0.00	0.00	0.00	0.00	0.00	0.00	0.00	13.38	0.00
TRINITY_DN448776_c0_g1	0.00	0.00	0.00	0.00	0.00	0.00	0.00	0.00	0.00	0.00
TRINITY_DN448778_c0_g1	0.00	0.00	0.00	0.00	0.00	0.00	0.00	0.00	0.00	0.00
TRINITY_DN44877_c0_g1	3.27	10.20	0.00	0.00	0.00	2.40	0.00	0.00	6.53	23.73
TRINITY_DN44877_c1_g1	22.51	34.83	24.87	15.71	18.34	19.87	46.63	20.83	58.52	94.39
TRINITY_DN44877_c3_g1	0.00	0.00	0.00	0.00	0.00	0.00	0.00	0.00	0.00	0.00
TRINITY_DN44877_c5_g1	0.00	0.00	0.00	0.00	0.00	0.00	0.00	0.00	0.00	0.00
TRINITY_DN448781_c0_g1	0.00	0.00	0.00	0.00	0.00	0.00	0.00	0.00	0.00	0.00
TRINITY_DN448781_c0_g2	5.63	0.00	0.00	0.00	0.00	0.00	0.00	0.00	0.00	0.00
TRINITY_DN448781_c2_g1	0.00	0.00	0.00	0.00	0.00	0.00	0.00	0.00	0.00	0.00
TRINITY_DN448782_c0_g1	0.00	0.00	0.00	0.00	0.00	0.00	0.00	0.00	0.00	0.00
TRINITY_DN448784_c0_g1	0.00	10.01	17.67	9.90	17.35	0.00	66.31	8.16	22.16	19.76
TRINITY_DN448784_c1_g1	32.19	0.00	30.97	36.43	25.04	13.60	195.84	0.00	53.21	137.99
TRINITY_DN448785_c0_g1	0.00	0.00	0.00	0.00	0.00	0.00	0.00	0.00	0.00	0.00
TRINITY_DN448786_c0_g1	0.00	0.00	0.00	0.00	0.00	0.00	0.00	0.00	0.00	0.00
TRINITY_DN448786_c0_g2	7.20	0.00	0.00	0.00	0.00	0.00	0.00	0.00	0.00	0.00
TRINITY_DN448786_c0_g4	0.00	0.00	0.00	0.00	0.00	10.57	0.00	0.00	0.00	0.00
TRINITY_DN448789_c0_g1	0.00	0.00	0.00	0.00	0.00	0.00	0.00	0.00	0.00	0.00
TRINITY_DN44878_c0_g1	0.00	0.00	0.00	7.49	16.88	0.00	0.00	0.00	0.00	3.56
TRINITY_DN44878_c0_g2	0.00	6.42	0.00	0.00	0.00	0.00	3.52	0.00	5.03	11.31
TRINITY_DN448790_c0_g1	0.00	0.00	0.00	0.00	0.00	0.00	0.00	0.00	0.00	9.03
TRINITY_DN448791_c2_g1	13.15	0.00	0.00	0.00	0.00	0.00	0.00	0.00	12.67	0.00
TRINITY_DN448792_c0_g1	5.49	0.00	0.00	0.00	0.00	0.00	0.00	0.00	0.00	0.00
TRINITY_DN448792_c1_g1	0.00	0.00	0.00	0.00	0.00	0.00	0.00	0.00	0.00	0.00
TRINITY_DN448792_c3_g1	0.00	0.00	0.00	0.00	0.00	0.00	0.00	0.00	0.00	0.00
TRINITY_DN448793_c0_g1	0.00	0.00	0.00	0.00	0.00	0.00	0.00	0.00	0.00	0.00
TRINITY_DN448794_c0_g1	0.00	0.00	0.00	4.23	0.00	0.00	0.00	0.00	0.00	7.82
TRINITY_DN448794_c0_g2	8.34	15.61	3.00	16.13	3.21	3.87	4.24	1.46	20.83	4.13
TRINITY_DN448794_c2_g1	0.00	0.00	0.00	0.00	0.00	0.00	0.00	0.00	0.00	0.00
TRINITY_DN448795_c0_g1	0.00	0.00	0.00	0.00	0.00	0.00	16.04	0.00	0.00	22.50
TRINITY_DN448795_c1_g1	0.00	0.00	0.00	0.00	0.00	0.00	0.00	0.00	0.00	0.00
TRINITY_DN448795_c1_g2	13.90	0.00	0.00	0.00	0.00	0.00	0.00	0.00	0.00	0.00
TRINITY_DN448795_c2_g1	0.00	0.00	0.00	0.00	0.00	0.00	0.00	0.00	0.00	0.00
TRINITY_DN448795_c3_g1	8.04	9.62	0.00	0.00	0.00	0.00	20.64	0.00	0.00	0.00
TRINITY_DN448796_c0_g1	0.00	0.00	0.00	0.00	0.00	0.00	0.00	0.00	0.00	0.00
TRINITY_DN448797_c0_g1	10.69	0.00	0.00	0.00	0.00	0.00	0.00	0.00	0.00	0.00
TRINITY_DN448798_c0_g1	0.00	0.00	18.23	0.00	0.00	0.00	0.00	0.00	0.00	0.00
TRINITY_DN448798_c0_g2	0.00	5.54	0.00	0.00	0.00	0.00	0.00	0.00	4.63	0.00
TRINITY_DN448799_c0_g1	0.00	0.00	0.00	0.00	0.00	0.00	0.00	0.00	0.00	0.00
TRINITY_DN44879_c0_g1	0.00	0.00	0.00	0.00	0.00	0.00	0.00	0.00	0.00	9.56
TRINITY_DN44879_c0_g2	0.00	0.00	0.00	0.00	0.00	0.00	11.34	0.00	9.70	21.18
TRINITY_DN4487_c0_g1	0.00	0.00	0.00	0.00	0.00	0.00	15.71	0.00	0.00	0.00
TRINITY_DN4487_c0_g2	219.38	65.06	73.97	69.84	112.35	0.00	118.06	17.09	0.00	0.00
TRINITY_DN4487_c11_g1	0.00	0.00	0.00	0.00	0.00	0.00	0.00	0.00	0.00	0.00
TRINITY_DN4487_c1_g1	0.00	0.00	0.00	0.00	0.00	0.00	0.00	0.00	4.28	0.00
TRINITY_DN4487_c2_g1	0.00	0.00	9.16	10.68	0.00	4.88	0.00	0.00	3.47	0.00
TRINITY_DN448800_c0_g1	0.00	0.00	0.00	0.00	0.00	0.00	0.00	0.00	11.51	0.00
TRINITY_DN448801_c0_g1	0.00	0.00	0.00	0.00	0.00	0.00	11.46	0.00	8.44	0.00
TRINITY_DN448803_c0_g1	0.00	0.00	0.00	0.00	0.00	0.00	0.00	0.00	0.00	7.74
TRINITY_DN448804_c0_g1	0.00	0.00	0.00	0.00	0.00	0.00	25.48	6.58	6.36	0.00
TRINITY_DN448805_c0_g1	0.00	0.00	0.00	0.00	0.00	0.00	0.00	0.00	0.00	0.00
TRINITY_DN448805_c0_g2	0.00	0.00	0.00	0.00	0.00	0.00	0.00	0.00	0.00	0.00
TRINITY_DN448805_c1_g1	0.00	0.00	0.00	0.00	0.00	0.00	19.75	0.00	0.00	0.00
TRINITY_DN448806_c0_g1	0.00	0.00	0.00	0.00	0.00	0.00	0.00	0.00	0.00	0.00
TRINITY_DN448809_c2_g1	0.00	0.00	4.72	0.00	0.00	0.00	0.00	0.00	4.48	12.92
TRINITY_DN448809_c3_g1	0.00	11.66	0.00	0.00	0.00	0.00	12.43	0.00	0.00	35.27
TRINITY_DN44880_c0_g1	0.00	9.78	0.00	0.00	0.00	0.00	0.00	16.00	0.00	22.47
TRINITY_DN448811_c0_g2	1.77	0.00	0.00	0.00	0.00	0.00	0.00	0.00	0.00	3.22
TRINITY_DN448811_c0_g3	0.00	0.00	0.00	0.00	0.00	0.00	0.00	0.00	0.00	0.00
TRINITY_DN448811_c0_g4	0.00	3.68	0.00	0.00	3.52	0.00	4.04	0.00	5.88	7.55
TRINITY_DN448811_c0_g5	0.00	0.00	0.00	0.00	0.00	0.00	0.00	0.00	0.00	0.00
TRINITY_DN448812_c0_g1	0.00	0.00	0.00	0.00	0.00	0.00	0.00	0.00	0.00	0.00
TRINITY_DN448812_c1_g1	0.00	0.00	0.00	0.00	0.00	0.00	7.64	0.00	5.76	0.00
TRINITY_DN448812_c2_g1	0.00	0.00	0.00	0.00	0.00	0.00	0.00	0.00	0.00	0.00
TRINITY_DN448812_c3_g1	0.00	0.00	0.00	0.00	0.00	0.00	23.09	0.00	34.28	16.06
TRINITY_DN448817_c0_g1	0.00	0.00	0.00	0.00	0.00	0.00	0.00	0.00	12.30	0.00
TRINITY_DN448818_c0_g1	0.00	0.00	0.00	0.00	0.00	0.00	0.00	0.00	0.00	0.00
TRINITY_DN448819_c0_g1	0.00	10.14	0.00	0.00	0.00	2.65	11.91	0.00	5.94	8.47
TRINITY_DN44881_c0_g1	0.96	0.00	0.46	0.41	0.00	0.00	0.00	0.05	0.00	9.80
TRINITY_DN44881_c1_g2	0.00	0.00	0.00	0.00	0.00	0.00	0.00	0.00	0.00	0.00
TRINITY_DN44881_c2_g1	0.00	3.48	0.00	0.00	3.34	2.72	0.00	0.00	9.14	0.00
TRINITY_DN44881_c3_g1	0.00	0.00	0.00	0.00	0.00	0.00	0.00	0.00	14.39	0.00
TRINITY_DN44881_c4_g1	0.00	0.00	4.14	0.00	0.00	0.00	5.06	0.00	0.00	3.63
TRINITY_DN44881_c5_g1	8.47	13.74	5.81	5.83	3.30	0.00	22.60	3.02	0.00	0.00
TRINITY_DN44881_c6_g2	0.00	0.00	0.00	0.00	0.00	0.00	0.00	0.00	0.00	0.00
TRINITY_DN44881_c9_g1	0.00	0.00	0.00	0.00	0.00	0.00	0.00	0.00	0.00	7.41
TRINITY_DN448820_c0_g1	0.00	21.18	18.34	0.00	109.50	59.31	0.00	0.00	0.00	0.00
TRINITY_DN448821_c0_g1	199.52	210.63	93.98	91.24	78.33	101.16	210.62	74.85	344.65	22.09
TRINITY_DN448821_c0_g2	17.31	3.44	11.76	18.07	17.94	9.74	4.47	3.35	4.89	324.59
TRINITY_DN448822_c0_g1	0.00	11.06	0.00	0.00	0.00	0.00	0.00	0.00	0.00	0.00
TRINITY_DN448822_c2_g1	0.00	0.00	0.00	0.00	0.00	0.00	0.00	0.00	0.00	0.00
TRINITY_DN448823_c0_g1	0.00	14.70	12.20	0.00	0.00	0.00	0.00	0.00	0.00	0.00
TRINITY_DN448825_c0_g1	0.00	0.00	0.00	0.00	0.00	0.00	0.00	0.00	0.00	0.00
TRINITY_DN448826_c0_g1	0.00	10.55	3.20	4.06	3.37	0.00	2.36	0.00	3.08	10.37
TRINITY_DN448827_c0_g1	0.00	0.00	0.00	0.00	0.00	0.00	0.00	0.00	0.00	0.00
TRINITY_DN448828_c0_g1	0.00	19.91	0.00	0.00	0.00	3.95	4.19	0.00	4.47	2.10
TRINITY_DN448828_c1_g1	0.00	0.00	0.00	0.00	0.00	0.00	0.00	0.00	0.00	0.00
TRINITY_DN448829_c0_g1	0.00	0.00	0.00	0.00	0.00	0.00	0.00	0.00	26.34	25.04
TRINITY_DN448832_c0_g1	0.00	0.00	0.00	0.00	0.00	0.00	0.00	0.00	0.00	0.00
TRINITY_DN448833_c0_g1	5.19	0.00	0.00	0.00	0.00	0.00	0.00	0.00	0.00	0.00
TRINITY_DN448833_c2_g1	0.00	0.00	0.00	0.00	0.00	0.00	0.00	0.00	7.86	0.00
TRINITY_DN448834_c1_g1	0.00	0.00	0.00	0.00	0.00	0.00	0.00	0.00	0.00	0.00
TRINITY_DN448838_c0_g1	0.00	0.00	0.00	0.00	0.00	0.00	0.00	5.09	0.00	0.00
TRINITY_DN448839_c1_g1	6.90	0.00	0.00	0.00	3.62	0.00	0.00	0.00	3.30	3.14
TRINITY_DN44883_c0_g1	0.00	0.00	0.00	0.00	0.00	0.00	0.00	0.00	0.00	0.00
TRINITY_DN44883_c0_g2	11.96	11.30	0.00	0.00	0.00	0.00	18.37	0.00	0.00	56.38
TRINITY_DN44883_c1_g1	0.00	11.03	18.82	0.00	0.00	0.00	0.00	0.00	0.00	0.00
TRINITY_DN44883_c2_g1	0.00	0.00	0.00	0.00	0.00	0.00	0.00	0.00	0.00	0.00
TRINITY_DN448842_c0_g1	0.00	0.00	0.00	0.00	0.00	0.00	0.00	0.00	0.00	67.41
TRINITY_DN448842_c1_g1	0.00	9.84	0.00	0.00	0.00	0.00	0.00	0.00	0.00	0.00
TRINITY_DN448843_c0_g1	0.00	0.00	17.32	0.00	0.00	0.00	0.00	0.00	0.00	0.00
TRINITY_DN448844_c0_g1	0.00	0.00	0.00	1.91	2.01	0.00	2.20	0.00	3.69	0.00
TRINITY_DN448845_c0_g1	0.00	0.00	0.00	0.00	0.00	0.00	0.00	0.00	0.00	0.00
TRINITY_DN448846_c0_g1	0.00	0.00	0.00	0.00	0.00	0.00	0.00	0.00	0.00	0.00
TRINITY_DN448847_c0_g2	0.00	0.00	0.00	0.00	0.00	0.00	0.00	0.00	0.00	0.00
TRINITY_DN448848_c0_g1	7.71	2.04	0.00	0.00	2.03	1.64	0.00	0.00	2.21	5.96
TRINITY_DN448848_c1_g1	0.00	0.00	0.00	0.00	0.00	0.00	0.00	0.00	0.00	17.84
TRINITY_DN448852_c1_g1	0.00	0.00	0.00	0.00	0.00	0.00	0.00	0.00	0.00	0.00
TRINITY_DN448856_c0_g1	1.77	5.62	0.00	0.00	0.00	0.00	3.15	0.00	6.89	7.73
TRINITY_DN448857_c0_g1	0.00	0.00	0.00	0.00	0.00	0.00	0.00	0.00	0.00	0.00
TRINITY_DN448858_c0_g1	0.00	0.00	0.00	0.00	0.00	0.00	0.00	0.00	0.00	0.00
TRINITY_DN44885_c1_g1	0.00	0.00	0.00	0.00	0.00	0.00	0.00	0.00	0.00	0.00
TRINITY_DN448860_c1_g1	0.00	0.00	0.00	0.00	0.00	0.00	0.00	0.00	0.00	0.00
TRINITY_DN448860_c2_g1	0.00	0.00	0.00	0.00	0.00	0.00	0.00	0.00	0.00	0.00
TRINITY_DN448861_c0_g1	0.00	0.00	0.00	0.00	13.95	0.00	17.67	0.00	0.00	24.67
TRINITY_DN448861_c0_g2	11.51	6.25	2.87	0.00	0.00	4.93	6.85	0.00	0.00	4.59
TRINITY_DN448861_c1_g1	0.00	0.00	0.00	12.10	0.00	0.00	0.00	0.00	0.00	11.42
TRINITY_DN448861_c2_g1	0.00	0.00	0.00	0.00	0.00	0.00	0.00	0.00	2.72	0.00
TRINITY_DN448861_c3_g1	3.58	0.00	0.00	0.00	0.00	0.00	0.00	0.00	10.26	0.00
TRINITY_DN448861_c5_g1	0.00	0.00	0.00	0.00	0.00	0.00	0.00	0.00	0.00	0.00
TRINITY_DN448861_c6_g1	0.00	0.00	0.00	0.00	0.00	0.00	0.00	0.00	0.00	0.00
TRINITY_DN448863_c0_g1	15.99	0.00	0.00	0.00	0.00	0.00	0.00	0.00	0.00	0.00
TRINITY_DN448863_c1_g1	0.00	0.00	0.00	0.00	0.00	0.00	0.00	0.00	0.00	0.00
TRINITY_DN448865_c0_g1	0.00	0.00	0.00	0.00	0.00	0.00	0.00	0.00	0.00	10.30
TRINITY_DN448866_c0_g1	0.00	0.00	0.00	0.00	0.00	0.00	0.00	0.00	1.66	0.00
TRINITY_DN448866_c1_g1	0.00	0.00	0.00	0.00	0.00	0.00	0.00	0.00	0.00	0.00
TRINITY_DN448866_c2_g1	0.00	0.00	0.00	0.00	0.00	17.53	0.00	0.00	0.00	9.32
TRINITY_DN448866_c3_g1	0.00	0.00	3.56	0.00	0.00	0.00	0.00	0.00	3.41	0.00
TRINITY_DN448866_c4_g1	0.00	0.00	0.00	0.00	0.00	0.00	0.00	0.00	0.00	0.00
TRINITY_DN448868_c0_g1	0.00	0.00	0.00	0.00	0.00	0.00	0.00	0.00	0.00	0.00
TRINITY_DN448869_c0_g1	0.00	0.00	0.00	0.00	0.00	0.00	0.00	0.00	0.00	0.00
TRINITY_DN44886_c0_g1	0.00	0.00	0.00	0.00	0.00	0.00	0.00	0.00	0.00	33.40
TRINITY_DN44886_c1_g1	0.00	10.29	0.00	0.00	0.00	0.00	0.00	0.00	0.00	7.86
TRINITY_DN44886_c3_g1	0.00	0.00	0.00	0.00	0.00	0.00	0.00	0.00	0.00	0.00
TRINITY_DN44886_c5_g1	0.00	0.00	0.00	0.00	0.00	0.00	0.00	0.00	0.00	0.00
TRINITY_DN448870_c0_g1	0.00	0.00	0.00	0.00	0.00	0.00	0.00	0.00	0.00	0.00
TRINITY_DN448871_c0_g1	26.70	0.00	0.00	0.00	0.00	0.00	0.00	0.00	0.00	0.00
TRINITY_DN448871_c1_g1	2.38	0.00	0.00	0.00	0.00	0.00	2.79	0.00	2.30	2.16
TRINITY_DN448871_c2_g1	0.00	0.00	0.00	0.00	0.00	0.00	0.00	0.00	6.02	0.00
TRINITY_DN448871_c3_g1	0.00	0.00	0.00	0.00	0.00	0.00	0.00	9.66	0.00	0.00
TRINITY_DN448874_c0_g1	18.14	0.00	0.00	0.00	0.00	0.00	0.00	0.00	0.00	0.00
TRINITY_DN448874_c0_g2	0.00	0.00	0.00	0.00	0.00	0.00	0.00	0.00	0.00	0.00
TRINITY_DN448876_c0_g1	0.00	0.00	0.00	0.00	0.00	0.00	0.00	0.00	0.00	0.00
TRINITY_DN448876_c1_g1	0.00	0.00	0.00	0.00	0.00	0.00	0.00	0.00	12.98	0.00
TRINITY_DN448877_c0_g1	0.00	0.00	0.00	0.00	0.00	0.00	0.00	0.00	0.00	0.00
TRINITY_DN448879_c0_g1	17.80	0.00	17.97	0.00	0.00	0.00	0.00	0.00	0.00	0.00
TRINITY_DN44887_c0_g1	0.00	0.00	0.00	0.00	0.00	2.79	0.00	0.00	3.70	2.61
TRINITY_DN448880_c0_g1	0.00	0.00	0.00	0.00	0.00	0.00	0.00	0.00	0.00	0.00
TRINITY_DN448881_c0_g1	0.00	0.00	0.00	0.00	0.00	0.00	0.00	0.00	0.00	5.57
TRINITY_DN448882_c0_g1	0.00	0.00	0.00	0.00	0.00	0.00	0.00	0.00	0.00	0.00
TRINITY_DN448883_c0_g1	0.00	0.00	0.00	0.00	0.00	0.00	0.00	0.00	0.00	0.00
TRINITY_DN448886_c0_g1	0.00	3.45	0.00	0.00	0.00	0.00	0.00	0.00	3.03	2.88
TRINITY_DN448886_c1_g1	0.00	0.00	0.00	0.00	0.00	0.00	0.00	0.00	0.00	0.00
TRINITY_DN448887_c0_g1	0.00	0.00	0.00	0.00	0.00	0.00	0.00	0.00	0.00	0.00
TRINITY_DN448888_c0_g1	0.00	13.62	0.00	0.00	0.00	0.00	0.00	0.00	0.00	0.00
TRINITY_DN44888_c0_g1	0.00	0.00	0.00	0.00	0.00	0.00	0.00	0.00	0.00	0.00
TRINITY_DN44888_c0_g2	0.00	0.00	0.00	0.00	0.00	11.18	34.22	0.00	12.57	23.91
TRINITY_DN44888_c0_g3	0.00	13.26	0.00	0.00	0.00	0.00	0.00	0.00	0.00	15.76
TRINITY_DN44888_c0_g4	0.00	0.00	13.75	0.00	14.06	0.00	0.00	0.00	13.08	0.00
TRINITY_DN44888_c1_g1	0.00	0.00	0.00	0.00	0.00	0.00	0.00	0.00	0.00	20.21
TRINITY_DN44888_c4_g1	0.00	0.00	0.00	17.91	0.00	0.00	0.00	39.14	0.00	12.52
TRINITY_DN448891_c0_g1	0.00	0.00	5.84	0.00	0.00	0.00	0.00	0.00	0.00	5.34
TRINITY_DN448892_c0_g1	0.00	0.00	0.00	0.00	0.00	0.00	0.00	0.00	0.00	0.00
TRINITY_DN448892_c1_g1	0.00	0.00	0.00	0.00	0.00	0.00	0.00	0.00	0.00	0.00
TRINITY_DN448893_c0_g1	16.04	16.56	10.59	13.47	6.92	6.06	19.21	6.00	32.45	4.99
TRINITY_DN448893_c1_g1	0.00	21.54	0.00	17.29	0.00	0.00	23.45	0.00	0.00	0.00
TRINITY_DN448893_c3_g1	0.00	0.00	0.00	0.00	0.00	0.00	0.00	0.00	0.00	0.00
TRINITY_DN448898_c0_g1	0.00	0.00	0.00	0.00	0.00	0.00	0.00	0.00	0.00	0.00
TRINITY_DN44889_c0_g1	0.00	0.00	0.00	0.00	13.43	0.00	0.00	0.00	0.00	0.00
TRINITY_DN44889_c1_g1	0.00	0.00	0.00	0.00	0.00	0.00	0.00	0.00	0.00	0.00
TRINITY_DN44889_c2_g1	0.00	0.00	0.00	0.00	0.00	0.00	0.00	0.00	0.00	0.00
TRINITY_DN44889_c3_g1	20.68	37.80	0.00	0.00	0.00	0.00	0.00	0.00	0.00	9.50
TRINITY_DN44889_c5_g1	0.00	0.00	0.00	0.00	0.00	0.00	0.00	0.00	0.00	0.00
TRINITY_DN4488_c0_g1	14.01	16.98	14.21	0.00	0.00	11.97	0.00	0.00	0.00	16.48
TRINITY_DN448900_c1_g1	0.00	0.00	0.00	0.00	0.00	0.00	0.00	0.00	0.00	0.00
TRINITY_DN448905_c0_g1	0.00	11.28	0.00	0.00	0.00	0.00	0.00	0.00	0.00	0.00
TRINITY_DN448908_c0_g1	0.00	0.00	0.00	0.00	0.00	0.00	0.00	0.00	0.00	5.92
TRINITY_DN448909_c0_g1	0.00	0.00	0.00	0.00	0.00	0.00	0.00	0.00	0.00	22.97
TRINITY_DN448909_c1_g1	0.00	12.10	0.00	0.00	0.00	0.00	0.00	0.00	0.00	0.00
TRINITY_DN44890_c0_g1	0.00	0.00	0.00	0.00	0.00	0.00	0.00	0.00	0.00	0.00
TRINITY_DN44890_c0_g2	0.00	0.00	0.00	0.00	0.00	0.00	0.00	0.00	0.00	0.00
TRINITY_DN44890_c4_g1	0.00	0.00	0.00	0.00	0.00	8.72	0.00	0.00	0.00	0.00
TRINITY_DN44890_c5_g1	8.28	0.00	0.00	0.00	0.00	0.00	0.00	8.11	0.00	0.00
TRINITY_DN44890_c6_g1	0.00	0.00	0.00	0.00	0.00	0.00	16.68	0.00	0.00	23.34
TRINITY_DN44890_c7_g1	0.00	16.03	0.00	0.00	0.00	0.00	0.00	0.00	0.00	0.00
TRINITY_DN448911_c0_g1	0.00	0.00	0.00	0.00	0.00	0.00	0.00	0.00	0.00	15.92
TRINITY_DN448911_c1_g1	0.00	0.00	0.00	0.00	0.00	0.00	0.00	0.00	0.00	0.00
TRINITY_DN448912_c0_g1	0.00	6.40	0.00	5.45	0.00	0.00	0.00	0.00	0.00	10.22
TRINITY_DN448914_c0_g1	0.00	0.00	0.00	0.00	0.00	0.00	0.00	0.00	0.00	0.00
TRINITY_DN448915_c0_g1	7.44	19.57	0.00	0.00	0.00	0.00	0.00	0.00	2.89	54.06
TRINITY_DN448915_c1_g1	0.00	7.03	0.00	3.52	0.00	3.04	30.06	0.00	25.50	22.93
TRINITY_DN448916_c0_g2	0.00	0.00	0.00	0.00	0.00	0.00	7.99	0.00	0.00	5.81
TRINITY_DN448916_c1_g1	0.00	0.00	0.00	0.00	0.00	0.00	0.00	0.00	0.00	0.00
TRINITY_DN448916_c2_g1	26.92	81.96	27.30	0.00	13.95	19.05	70.68	38.50	116.80	123.33
TRINITY_DN448916_c2_g2	0.00	0.00	0.00	0.00	2.36	0.00	2.62	0.00	0.00	0.00
TRINITY_DN448916_c3_g1	0.00	0.00	0.00	0.00	0.00	0.00	0.00	0.00	0.00	0.00
TRINITY_DN448917_c0_g1	0.00	0.00	0.00	0.00	0.00	0.00	0.00	0.00	0.00	0.00
TRINITY_DN448918_c0_g1	0.00	0.00	0.00	0.00	0.00	0.00	0.00	0.00	0.00	0.00
TRINITY_DN448920_c0_g1	0.00	0.00	0.00	0.00	0.00	0.00	0.00	0.00	0.00	0.00
TRINITY_DN448921_c0_g1	3.61	1.91	0.00	1.81	3.82	1.54	6.25	0.00	0.00	9.85
TRINITY_DN448923_c0_g1	0.00	0.00	0.00	0.00	0.00	0.00	0.00	0.00	0.00	15.27
TRINITY_DN448924_c1_g1	0.00	19.79	16.69	0.00	0.00	0.00	0.00	0.00	0.00	0.00
TRINITY_DN448925_c0_g1	0.00	0.00	0.00	0.00	0.00	0.00	18.96	0.00	0.00	0.00
TRINITY_DN448927_c0_g1	16.49	0.00	0.00	0.00	0.00	0.00	0.00	0.00	0.00	0.00
TRINITY_DN448928_c0_g1	0.00	0.00	0.00	0.00	0.00	0.00	0.00	0.00	0.00	0.00
TRINITY_DN44892_c0_g1	0.00	0.00	0.00	18.53	19.81	16.29	24.84	0.00	18.70	85.64
TRINITY_DN44892_c0_g2	0.00	0.00	0.00	0.00	0.00	0.00	0.00	0.00	0.00	0.00
TRINITY_DN44892_c0_g3	0.00	11.13	0.00	0.00	0.00	0.00	0.00	0.00	0.00	5.26
TRINITY_DN448930_c0_g1	10.03	0.00	0.00	0.00	0.00	0.00	0.00	0.00	0.00	0.00
TRINITY_DN448930_c1_g1	11.20	0.00	0.00	0.00	0.00	0.00	0.00	0.00	0.00	0.00
TRINITY_DN448934_c0_g1	0.00	3.96	0.00	0.00	0.00	0.00	0.00	0.00	0.00	1.70
TRINITY_DN448936_c0_g1	0.00	0.00	0.00	0.00	0.00	0.00	0.00	0.00	0.00	0.00
TRINITY_DN448937_c0_g1	0.00	0.00	0.00	0.00	28.78	0.00	0.00	0.00	0.00	0.00
TRINITY_DN448937_c0_g2	0.00	0.00	0.00	0.00	0.00	0.00	0.00	0.00	0.00	0.00
TRINITY_DN448937_c10_g1	0.00	0.00	10.36	0.00	0.00	0.00	0.00	0.00	0.00	0.00
TRINITY_DN448937_c1_g2	0.00	0.00	0.00	0.00	0.00	0.00	0.00	0.00	0.00	0.00
TRINITY_DN448937_c4_g1	9.71	11.81	0.00	0.00	0.00	0.00	0.00	0.00	0.00	0.00
TRINITY_DN448937_c7_g1	0.00	0.00	0.00	0.00	0.00	0.00	0.00	0.00	0.00	0.00
TRINITY_DN448937_c9_g1	0.00	0.00	0.00	7.21	0.00	0.00	0.00	0.00	13.98	13.47
TRINITY_DN448938_c0_g1	0.97	1.00	0.96	0.98	0.00	0.82	1.09	0.93	0.00	1.76
TRINITY_DN44893_c0_g1	0.00	0.00	0.00	0.00	0.00	0.00	0.00	0.00	10.94	16.66
TRINITY_DN44893_c0_g2	0.00	0.00	0.00	0.00	0.00	0.00	0.00	0.00	0.00	12.04
TRINITY_DN44893_c0_g3	0.00	0.00	0.00	0.00	8.72	0.00	0.00	0.00	0.00	7.70
TRINITY_DN448940_c0_g1	0.00	0.00	0.00	0.00	0.00	0.00	0.00	0.00	1.86	0.00
TRINITY_DN448940_c0_g2	0.00	0.00	0.00	0.00	18.38	0.00	0.00	0.00	0.00	0.00
TRINITY_DN448940_c0_g3	5.68	0.00	0.00	0.00	0.00	0.00	0.00	5.59	2.83	0.00
TRINITY_DN448945_c0_g1	0.00	0.00	0.00	0.00	0.00	0.00	0.00	0.00	0.00	0.00
TRINITY_DN448945_c1_g1	0.00	0.00	0.00	0.00	0.00	0.00	0.00	0.00	0.00	0.00
TRINITY_DN448945_c2_g1	5.40	0.00	0.00	0.00	0.00	0.00	0.00	0.00	0.00	5.92
TRINITY_DN448945_c3_g1	0.00	0.00	0.00	0.00	0.00	0.00	0.00	0.00	0.00	0.00
TRINITY_DN448945_c4_g1	0.00	0.00	0.00	5.35	0.00	0.00	0.00	0.00	0.00	4.99
TRINITY_DN448945_c5_g1	0.00	0.00	0.00	0.00	0.00	12.24	0.00	0.00	0.00	0.00
TRINITY_DN448946_c0_g1	3.85	0.00	0.00	0.00	0.00	0.00	0.00	0.00	0.00	3.51
TRINITY_DN448946_c1_g1	1.56	0.00	0.00	0.00	0.00	0.00	0.00	0.00	0.00	5.94
TRINITY_DN448946_c1_g2	0.00	6.23	0.00	0.00	0.00	0.00	6.77	0.00	0.00	4.97
TRINITY_DN448946_c2_g1	0.00	0.00	0.00	0.00	0.00	0.00	0.00	0.00	0.00	0.00
TRINITY_DN448947_c0_g1	0.00	0.00	0.00	0.00	0.00	0.00	8.14	0.00	0.00	0.00
TRINITY_DN448948_c0_g1	0.00	15.22	0.00	0.00	0.00	0.00	0.00	0.00	0.00	0.00
TRINITY_DN448949_c0_g1	0.00	0.00	0.00	0.00	0.00	0.00	0.00	0.00	0.00	0.00
TRINITY_DN44894_c0_g1	85.33	38.55	14.69	0.00	14.82	2.29	24.11	14.97	57.15	63.88
TRINITY_DN44894_c0_g2	31.42	0.00	23.58	7.60	0.00	0.00	0.00	0.00	54.48	9.34
TRINITY_DN448950_c0_g1	0.00	0.00	0.00	0.00	0.00	0.00	6.58	0.00	5.01	4.84
TRINITY_DN448951_c0_g1	5.13	0.00	0.00	0.00	0.00	4.43	0.00	0.00	0.00	0.00
TRINITY_DN448951_c0_g2	0.00	0.00	0.00	0.00	0.00	0.00	0.00	0.00	0.00	7.53
TRINITY_DN448953_c0_g1	0.00	0.00	0.00	0.00	0.00	0.00	0.00	0.00	0.00	3.62
TRINITY_DN448957_c1_g1	0.00	0.00	0.00	0.00	0.00	0.00	0.00	0.00	0.00	0.00
TRINITY_DN448958_c0_g1	0.00	0.00	0.00	0.00	0.00	0.00	0.00	0.00	10.64	0.00
TRINITY_DN448960_c1_g1	0.00	0.00	0.00	0.00	0.00	0.00	0.00	0.00	0.00	0.00
TRINITY_DN448961_c0_g1	0.00	0.00	0.00	12.63	0.00	0.00	0.00	0.00	0.00	11.83
TRINITY_DN448962_c0_g1	0.00	0.00	0.00	0.00	0.00	0.00	0.00	0.00	0.00	22.35
TRINITY_DN448963_c0_g1	5.04	5.74	5.05	0.00	0.00	0.00	0.00	0.00	9.56	4.61
TRINITY_DN448964_c0_g1	0.00	0.00	0.00	0.00	0.00	14.09	0.00	0.00	16.05	0.00
TRINITY_DN448966_c0_g1	65.85	18.90	4.95	0.00	18.75	0.00	25.85	0.00	46.20	36.46
TRINITY_DN448966_c0_g2	75.47	0.00	0.00	0.00	41.07	17.29	94.62	17.55	114.74	282.66
TRINITY_DN448969_c0_g1	0.00	0.00	0.00	0.00	0.00	0.00	0.00	0.00	0.00	0.00
TRINITY_DN44896_c0_g1	0.00	0.00	0.00	0.00	0.00	0.00	0.00	0.00	6.13	0.00
TRINITY_DN448975_c2_g1	0.00	0.00	0.00	0.00	0.00	0.00	0.00	0.00	0.00	0.00
TRINITY_DN448976_c0_g1	0.00	0.00	10.83	0.00	0.00	0.00	0.00	0.00	0.00	0.00
TRINITY_DN448976_c0_g2	0.00	0.00	0.00	0.00	0.00	0.00	0.00	0.00	0.00	0.00
TRINITY_DN448977_c0_g1	6.53	0.00	0.00	2.18	0.00	0.00	4.45	2.11	7.27	16.07
TRINITY_DN44897_c0_g1	34.88	17.95	14.73	18.27	18.72	16.09	45.34	10.75	46.54	104.86
TRINITY_DN44897_c1_g1	0.00	0.00	0.00	0.00	0.00	0.00	0.00	0.00	0.00	7.04
TRINITY_DN448982_c0_g1	0.00	0.03	0.06	0.00	0.00	0.00	0.00	0.00	0.04	0.00
TRINITY_DN448983_c0_g1	0.00	0.00	0.00	0.00	0.00	0.00	0.00	0.00	0.00	0.00
TRINITY_DN448983_c1_g1	0.00	0.00	0.00	0.00	0.00	0.00	0.00	0.00	0.00	7.53
TRINITY_DN448983_c6_g1	0.00	0.00	0.00	0.00	0.00	0.00	0.00	0.00	0.00	0.00
TRINITY_DN448985_c0_g1	0.00	0.00	0.00	0.00	0.00	0.00	0.00	0.00	0.00	0.00
TRINITY_DN448985_c0_g2	28.49	0.00	0.00	0.00	0.00	0.00	0.00	0.00	0.00	13.00
TRINITY_DN448986_c0_g1	0.00	0.00	0.00	27.74	0.00	0.00	0.00	0.00	0.00	0.00
TRINITY_DN448986_c1_g1	0.00	0.00	0.00	0.00	0.00	0.00	0.00	0.00	0.00	7.26
TRINITY_DN448987_c0_g1	0.00	0.00	0.00	0.00	0.00	0.00	0.00	0.00	0.00	0.00
TRINITY_DN448988_c0_g1	0.00	0.00	0.00	0.00	0.00	0.00	0.00	0.00	0.00	0.00
TRINITY_DN448989_c0_g1	0.00	0.00	0.00	0.00	50.18	0.00	0.00	0.00	15.58	14.73
TRINITY_DN448989_c0_g2	0.00	0.00	0.00	0.00	0.00	0.00	0.00	0.00	0.00	7.37
TRINITY_DN44898_c0_g1	0.00	3.30	0.00	0.00	3.18	0.00	0.00	2.95	5.80	0.00
TRINITY_DN44898_c3_g1	0.00	0.00	0.00	0.00	0.00	0.00	0.00	0.00	0.00	8.51
TRINITY_DN448991_c0_g1	0.00	0.00	0.00	0.00	0.00	7.74	0.00	8.69	8.49	8.18
TRINITY_DN448991_c0_g2	0.00	0.00	0.00	0.00	9.69	0.00	0.00	0.00	8.90	8.56
TRINITY_DN448993_c0_g1	0.00	0.00	0.00	0.00	0.00	0.00	0.00	0.00	0.00	0.00
TRINITY_DN448994_c0_g1	0.45	1.56	8.87	2.28	4.72	0.00	13.59	1.44	0.00	2.56
TRINITY_DN448996_c0_g1	0.00	0.00	0.00	0.00	0.00	0.00	0.00	0.00	14.91	28.26
TRINITY_DN448997_c0_g1	0.00	10.43	0.00	0.00	0.00	0.00	0.00	0.00	4.39	0.00
TRINITY_DN448998_c0_g1	0.00	2.62	0.00	0.00	0.00	4.17	0.00	0.00	0.00	2.22
TRINITY_DN44899_c0_g3	0.00	31.63	0.00	0.00	0.00	0.00	0.00	12.39	0.00	0.00
TRINITY_DN44899_c0_g4	0.00	0.00	0.00	0.00	0.00	0.00	0.00	0.00	0.00	0.00
TRINITY_DN44899_c0_g5	6.69	7.88	6.76	26.27	0.00	0.00	33.98	6.58	31.78	18.46
TRINITY_DN44899_c1_g1	0.00	0.00	0.00	0.00	0.00	0.00	0.00	0.00	0.00	0.00
TRINITY_DN44899_c2_g2	0.00	0.00	0.00	0.00	0.00	0.00	0.00	0.00	0.00	0.00
TRINITY_DN44899_c3_g1	8.65	5.91	0.00	0.00	0.00	0.00	11.19	8.46	16.51	7.96
TRINITY_DN44899_c4_g1	0.00	0.00	0.00	0.00	0.00	2.46	0.00	0.00	2.76	2.62
TRINITY_DN44899_c7_g1	0.00	0.00	0.00	0.00	3.28	0.00	0.00	0.00	0.00	0.00
TRINITY_DN44899_c8_g1	0.00	0.00	0.00	0.00	0.00	0.00	0.00	0.00	0.00	0.00
TRINITY_DN44899_c9_g1	0.00	0.00	0.00	0.00	0.00	0.00	0.00	0.00	0.00	9.91
TRINITY_DN4489_c0_g1	0.00	0.00	0.00	0.00	0.00	10.50	0.00	0.00	0.00	0.00
TRINITY_DN4489_c1_g1	0.00	0.00	0.00	0.00	0.00	0.00	0.00	0.00	0.00	0.00
TRINITY_DN4489_c1_g2	17.30	3.85	34.23	29.88	16.31	17.21	0.00	11.44	65.57	93.99
TRINITY_DN4489_c1_g3	0.00	0.00	0.00	13.48	0.00	0.00	0.00	0.00	0.00	0.00
TRINITY_DN448_c0_g1	89.24	121.93	63.30	42.68	106.55	52.99	163.42	83.79	292.40	421.84
TRINITY_DN448_c0_g2	3.00	2.40	4.39	0.00	1.30	0.00	0.00	0.00	6.71	13.89
TRINITY_DN448_c0_g3	14.74	0.00	0.00	0.00	19.00	12.06	19.27	0.00	31.50	16.47
TRINITY_DN449000_c0_g1	15.71	21.06	15.51	42.33	27.87	8.83	28.59	0.00	25.88	80.94
TRINITY_DN449000_c0_g2	2639.64	2498.14	2196.49	3582.90	3219.29	751.78	3545.26	1571.18	4350.43	5868.91
TRINITY_DN449001_c0_g1	0.00	0.00	0.00	0.00	0.00	0.00	0.00	0.00	0.00	0.00
TRINITY_DN449003_c0_g1	0.00	0.00	0.00	0.00	0.00	0.00	22.24	0.00	0.00	0.00
TRINITY_DN449004_c1_g1	13.58	0.00	0.00	0.00	0.00	0.00	0.00	0.00	0.00	0.00
TRINITY_DN449004_c2_g1	8.60	0.00	0.00	0.00	0.00	0.00	0.00	0.00	0.00	15.82
TRINITY_DN449005_c0_g1	0.00	0.00	0.00	0.00	0.00	0.00	0.00	0.00	0.00	0.00
TRINITY_DN449006_c0_g1	8.38	0.00	0.00	4.19	0.00	0.00	2.44	0.00	6.08	7.62
TRINITY_DN44900_c0_g2	33.23	40.45	27.12	23.63	20.70	19.12	40.71	16.00	74.60	58.62
TRINITY_DN44900_c1_g1	0.00	0.00	0.00	0.00	0.00	0.00	0.00	0.00	10.16	0.00
TRINITY_DN44900_c4_g1	1.67	0.00	0.00	0.00	0.00	2.84	8.22	0.00	1.62	12.11
TRINITY_DN44900_c5_g1	0.00	9.48	0.00	0.00	8.23	0.00	20.29	0.00	0.00	14.53
TRINITY_DN44900_c7_g1	8.29	18.75	8.83	0.00	0.00	3.53	3.26	5.33	0.00	16.19
TRINITY_DN44900_c8_g1	0.00	0.00	0.00	0.00	0.00	2.72	0.00	0.00	0.00	6.95
TRINITY_DN44900_c9_g1	0.00	0.00	0.00	0.00	0.00	0.00	0.00	0.00	0.00	0.00
TRINITY_DN449010_c0_g1	0.00	0.00	3.04	0.00	0.00	0.00	3.64	0.00	0.00	3.55
TRINITY_DN449011_c0_g1	0.00	0.00	0.00	0.00	0.00	0.00	0.00	0.00	0.00	0.00
TRINITY_DN449012_c0_g1	0.00	0.00	0.00	0.00	0.00	0.00	0.00	0.00	1.30	0.00
TRINITY_DN449013_c0_g1	9.76	0.00	0.00	0.00	0.00	0.00	0.00	0.00	0.00	0.00
TRINITY_DN449015_c0_g1	12.74	7.46	12.87	0.00	0.00	0.00	0.00	0.00	0.00	5.86
TRINITY_DN449015_c0_g2	0.00	0.00	0.00	0.00	0.00	0.00	0.00	0.00	0.00	0.00
TRINITY_DN449017_c0_g1	0.00	0.00	0.00	0.00	0.00	0.00	0.00	0.00	0.00	0.00
TRINITY_DN449017_c2_g1	0.00	0.00	0.00	0.00	0.00	0.00	0.00	0.00	0.00	6.24
TRINITY_DN449017_c3_g1	0.00	0.00	7.18	0.00	0.00	0.00	0.00	0.00	0.00	6.52
TRINITY_DN449018_c0_g1	0.00	0.00	0.00	0.00	0.00	0.00	0.00	0.00	0.00	0.00
TRINITY_DN449019_c0_g1	0.00	2.07	0.00	0.00	0.00	0.00	0.00	0.00	0.00	5.33
TRINITY_DN449020_c0_g1	0.00	0.00	0.00	21.06	8.02	0.00	0.00	0.00	5.76	11.15
TRINITY_DN449020_c1_g1	0.00	0.00	0.00	0.00	0.00	6.20	0.00	0.00	6.79	0.00
TRINITY_DN449020_c1_g2	0.00	7.69	13.89	3.45	0.00	0.00	12.90	0.00	0.00	4.75
TRINITY_DN449022_c0_g1	0.00	0.00	0.00	0.00	0.00	0.00	0.00	0.00	7.13	0.00
TRINITY_DN449022_c1_g1	14.31	3.58	0.00	11.65	12.48	0.00	7.70	23.19	40.38	20.48
TRINITY_DN449022_c2_g1	12.61	0.00	0.00	0.00	0.00	3.19	0.00	0.00	1.51	3.26
TRINITY_DN449023_c0_g1	0.00	0.00	6.49	0.00	0.00	0.00	0.00	0.00	6.10	0.00
TRINITY_DN449024_c0_g1	0.00	0.00	0.00	0.00	0.00	0.00	0.00	0.00	0.00	0.00
TRINITY_DN449024_c0_g2	0.00	0.00	0.00	0.00	0.00	0.00	0.00	0.00	23.63	0.00
TRINITY_DN449025_c0_g1	0.00	0.00	0.00	0.00	0.00	0.00	5.18	0.00	0.00	3.86
TRINITY_DN449025_c1_g1	0.00	0.00	0.00	16.80	0.00	0.00	0.00	0.00	0.00	0.00
TRINITY_DN449027_c0_g1	0.00	0.00	0.00	0.00	0.00	9.40	0.00	0.00	0.00	0.00
TRINITY_DN449027_c0_g2	0.00	0.00	8.88	0.00	0.00	0.00	3.54	2.90	0.00	10.82
TRINITY_DN449028_c0_g1	8.28	9.95	0.00	0.00	0.00	0.00	10.67	0.00	0.00	0.00
TRINITY_DN449028_c0_g2	0.00	0.00	0.00	0.00	0.00	0.00	0.00	0.00	0.00	3.50
TRINITY_DN44902_c0_g1	0.00	0.00	0.00	0.00	0.00	0.00	0.00	0.00	0.00	0.00
TRINITY_DN44902_c0_g2	0.00	0.00	0.00	0.00	0.00	0.00	0.00	0.00	22.82	9.98
TRINITY_DN44902_c1_g1	0.00	12.52	0.00	0.00	0.00	0.00	4.42	0.00	3.49	9.99
TRINITY_DN44902_c1_g2	0.00	0.00	0.00	2.29	0.00	0.00	0.00	0.00	0.00	1.81
TRINITY_DN44902_c1_g3	0.00	0.00	0.00	0.00	0.00	0.00	0.00	0.00	0.00	0.00
TRINITY_DN44902_c3_g1	0.00	0.00	0.00	0.00	0.00	0.00	0.00	0.00	0.00	0.00
TRINITY_DN449030_c0_g1	0.00	0.00	0.00	0.00	0.00	0.00	0.00	0.00	0.00	0.00
TRINITY_DN449031_c0_g1	0.00	0.00	0.00	0.00	0.00	0.00	0.00	0.00	0.00	10.30
TRINITY_DN449031_c1_g1	0.00	0.00	0.00	0.00	0.00	0.00	0.00	0.00	0.00	0.00
TRINITY_DN449033_c0_g1	0.00	0.00	0.00	0.00	0.00	0.00	0.00	0.00	0.00	0.00
TRINITY_DN449033_c2_g1	0.00	0.00	0.00	0.00	0.00	0.00	0.00	0.00	0.00	0.00
TRINITY_DN449034_c0_g1	0.00	0.00	0.00	0.00	0.00	0.00	0.00	0.00	0.00	26.00
TRINITY_DN449035_c0_g1	0.00	0.00	0.00	0.00	0.00	0.00	0.00	0.00	0.00	0.00
TRINITY_DN449036_c0_g1	0.00	0.00	0.00	0.00	0.00	0.00	13.27	0.00	0.00	0.00
TRINITY_DN449037_c1_g1	0.00	0.00	0.00	0.00	0.00	0.00	0.00	0.00	0.00	0.00
TRINITY_DN44903_c0_g2	0.00	0.00	0.00	0.00	0.00	0.00	0.00	0.00	0.00	34.87
TRINITY_DN44903_c0_g3	0.00	0.00	0.00	0.00	0.00	0.00	0.00	0.00	0.00	0.00
TRINITY_DN44903_c1_g1	0.00	5.54	0.00	0.00	0.00	0.00	0.00	0.00	0.00	4.47
TRINITY_DN44903_c3_g1	0.00	41.26	0.00	0.00	0.00	0.00	0.00	0.00	0.00	15.65
TRINITY_DN449040_c0_g1	0.00	0.00	0.00	0.00	0.00	0.00	0.00	0.00	0.00	27.32
TRINITY_DN449043_c2_g1	0.00	0.00	0.00	0.00	0.00	0.00	0.00	0.00	0.00	15.13
TRINITY_DN449043_c4_g1	0.00	0.00	0.00	0.00	0.00	0.00	0.00	0.00	12.71	0.00
TRINITY_DN449044_c0_g1	0.00	0.00	0.00	30.29	0.00	0.00	20.58	0.00	0.00	0.00
TRINITY_DN449048_c0_g1	0.00	0.00	0.00	0.00	0.00	0.00	0.00	0.00	0.00	0.00
TRINITY_DN44904_c11_g1	0.00	0.00	0.00	0.00	0.00	0.00	0.00	0.00	0.00	0.00
TRINITY_DN44904_c1_g1	0.00	0.00	0.00	0.00	0.00	0.00	0.00	0.00	0.00	0.00
TRINITY_DN44904_c1_g2	0.00	0.00	0.00	0.00	0.00	0.00	0.00	0.00	0.00	33.71
TRINITY_DN44904_c1_g3	0.00	0.00	0.00	0.00	0.00	0.00	0.00	0.00	0.00	0.00
TRINITY_DN44904_c3_g1	0.00	0.00	0.00	0.00	0.00	0.00	0.00	0.00	0.00	0.00
TRINITY_DN44904_c4_g1	0.00	0.00	0.00	0.00	0.00	0.00	0.00	0.00	0.00	0.00
TRINITY_DN44904_c5_g1	0.00	0.00	0.00	0.00	0.00	0.00	0.00	0.00	0.00	0.00
TRINITY_DN44904_c6_g1	0.00	0.00	0.00	0.00	0.00	0.00	0.00	0.00	0.00	6.67
TRINITY_DN44904_c7_g1	0.00	0.00	0.00	0.00	0.00	0.00	0.00	0.00	0.00	11.57
TRINITY_DN44904_c8_g1	0.00	0.00	0.00	0.00	0.00	0.00	0.00	0.00	0.00	0.00
TRINITY_DN449050_c0_g1	0.00	0.00	4.11	0.00	0.00	0.00	0.00	0.00	2.69	7.52
TRINITY_DN449050_c0_g2	0.00	0.00	0.00	0.00	0.00	30.05	0.00	0.00	0.00	0.00
TRINITY_DN449050_c0_g4	0.00	64.61	0.00	0.00	13.74	0.00	0.00	0.00	0.00	0.00
TRINITY_DN449050_c0_g5	0.00	22.56	0.00	0.00	0.00	0.00	0.00	0.00	0.00	8.56
TRINITY_DN449050_c1_g1	0.00	5.31	0.00	0.00	0.00	0.00	0.00	0.00	0.00	4.29
TRINITY_DN449050_c2_g2	4.66	0.00	0.00	0.00	3.28	0.00	0.00	0.00	0.00	8.55
TRINITY_DN449050_c3_g1	12.49	0.00	0.00	0.00	0.00	0.00	0.00	0.00	0.00	0.00
TRINITY_DN449050_c4_g1	0.00	0.00	0.00	0.00	0.00	0.00	0.00	0.00	11.93	0.00
TRINITY_DN449050_c6_g1	0.00	0.00	0.00	0.00	0.00	0.00	0.00	0.00	7.30	0.00
TRINITY_DN449051_c0_g1	0.00	0.00	0.00	0.00	0.00	0.00	0.00	0.00	0.00	23.91
TRINITY_DN449054_c0_g1	0.00	0.00	2.46	0.00	3.20	0.00	0.00	0.00	2.39	2.25
TRINITY_DN449054_c1_g1	11.74	0.00	0.00	0.00	0.00	0.00	0.00	0.00	0.00	0.00
TRINITY_DN449056_c0_g1	0.00	0.00	0.00	0.00	0.00	0.00	0.00	0.00	0.00	10.94
TRINITY_DN449058_c0_g1	0.00	0.00	0.00	0.00	0.00	0.00	0.00	0.00	5.39	0.00
TRINITY_DN449058_c0_g2	0.00	0.00	0.00	0.00	0.00	0.00	0.00	0.00	0.00	0.00
TRINITY_DN449059_c0_g1	0.00	0.00	0.00	0.00	0.00	0.00	0.00	0.00	0.00	12.81
TRINITY_DN44905_c0_g1	0.00	0.00	0.00	0.00	0.00	0.00	0.00	0.00	0.00	0.00
TRINITY_DN44905_c0_g2	0.00	0.00	0.00	7.87	0.00	0.00	0.00	0.00	7.66	0.00
TRINITY_DN449060_c0_g2	0.00	0.00	0.00	0.00	0.00	0.00	11.34	0.00	33.41	48.25
TRINITY_DN449060_c1_g1	0.00	7.96	0.00	0.00	7.03	5.40	0.00	0.00	6.41	5.71
TRINITY_DN449061_c0_g1	0.00	0.00	0.00	0.00	0.00	0.00	0.00	0.00	0.00	0.00
TRINITY_DN449062_c0_g1	0.00	0.00	0.00	0.00	0.00	0.00	0.00	0.00	8.90	0.00
TRINITY_DN449065_c0_g1	5.98	13.91	0.00	5.88	0.00	0.00	0.00	0.00	0.00	0.00
TRINITY_DN449067_c0_g1	0.00	0.00	0.00	0.00	18.07	0.00	0.00	0.00	0.00	0.00
TRINITY_DN449067_c1_g1	0.00	0.00	0.00	9.91	0.00	0.00	0.00	0.00	0.00	0.00
TRINITY_DN449068_c2_g1	0.00	0.00	0.00	0.00	14.89	0.00	0.00	0.00	13.80	0.00
TRINITY_DN44906_c0_g1	0.00	0.00	0.00	0.00	0.00	0.00	0.00	0.00	0.00	57.00
TRINITY_DN44906_c1_g1	0.00	0.00	0.00	0.00	0.00	0.00	0.00	0.00	0.00	0.00
TRINITY_DN44906_c1_g2	0.00	0.00	0.00	0.00	0.00	0.00	0.00	0.00	35.21	0.00
TRINITY_DN44906_c1_g4	0.00	0.00	0.00	0.00	0.00	0.00	0.00	0.00	0.00	0.00
TRINITY_DN44906_c2_g1	19.92	0.00	0.00	19.14	0.00	0.00	0.00	0.00	0.00	14.28
TRINITY_DN44906_c2_g3	11.05	0.00	0.00	0.00	0.00	0.00	0.00	0.00	0.00	0.00
TRINITY_DN449072_c0_g1	0.00	0.00	0.00	0.00	0.00	0.00	0.00	0.00	0.00	0.00
TRINITY_DN449073_c0_g1	0.00	0.00	0.00	0.00	0.00	0.00	0.00	0.00	0.00	0.00
TRINITY_DN449074_c0_g1	0.00	0.00	0.00	0.00	0.00	0.00	16.96	0.00	0.00	0.00
TRINITY_DN449076_c0_g1	0.00	0.00	0.00	0.00	0.00	0.00	0.00	0.00	8.74	16.84
TRINITY_DN449076_c0_g2	0.00	0.00	0.00	0.00	0.00	0.00	0.00	0.00	17.78	0.00
TRINITY_DN449077_c0_g1	0.00	0.00	0.00	0.00	0.00	0.00	0.00	0.00	0.00	0.00
TRINITY_DN449078_c0_g1	0.00	0.00	0.00	0.00	0.00	0.00	0.00	0.00	0.00	0.00
TRINITY_DN449079_c0_g1	0.00	0.00	0.00	0.00	0.00	0.00	0.00	0.00	0.00	6.05
TRINITY_DN44907_c0_g1	0.00	0.00	0.00	0.00	0.00	0.00	0.00	0.00	2.82	0.00
TRINITY_DN44907_c1_g1	0.00	0.00	0.00	0.00	0.00	0.00	0.00	0.00	0.00	0.00
TRINITY_DN44907_c2_g1	0.00	0.00	0.00	15.50	0.00	0.00	0.00	0.00	0.00	29.05
TRINITY_DN449081_c1_g1	0.00	0.00	0.00	0.00	0.00	0.00	0.00	0.00	0.00	0.00
TRINITY_DN449082_c0_g1	0.00	0.00	0.00	0.00	0.00	0.00	0.00	0.00	0.00	3.65
TRINITY_DN449082_c1_g1	0.00	0.00	0.00	0.00	0.00	0.00	0.00	0.00	0.00	0.00
TRINITY_DN449083_c0_g1	0.00	0.00	0.00	0.00	0.00	0.00	0.00	0.00	0.00	0.00
TRINITY_DN449083_c0_g2	0.00	0.00	0.00	0.00	0.00	0.00	0.00	0.00	0.00	27.53
TRINITY_DN449083_c1_g1	0.00	0.00	0.00	0.00	0.00	0.00	0.00	0.00	0.00	0.00
TRINITY_DN449084_c0_g1	0.00	0.00	1.56	52.92	0.00	1.34	0.00	0.00	1.52	5.70
TRINITY_DN449087_c0_g1	0.00	0.00	0.00	2.97	3.14	0.00	0.00	0.00	2.87	0.00
TRINITY_DN449087_c1_g1	0.00	0.00	0.00	0.00	0.00	0.00	0.00	0.00	0.00	16.85
TRINITY_DN449087_c2_g1	1.13	0.71	0.00	0.00	0.00	0.00	0.00	0.00	0.00	0.00
TRINITY_DN449087_c4_g1	0.00	11.08	0.00	0.00	0.00	0.00	0.00	3.29	6.43	10.19
TRINITY_DN449087_c5_g1	0.00	5.70	0.00	0.00	0.00	0.00	0.00	0.00	0.00	27.46
TRINITY_DN449087_c6_g1	0.00	0.00	0.00	0.00	0.00	0.00	0.00	0.00	0.00	0.00
TRINITY_DN449087_c8_g1	0.00	0.00	0.00	0.00	0.00	0.00	37.06	0.00	0.00	12.91
TRINITY_DN449089_c1_g1	0.00	0.00	0.00	0.00	0.00	0.00	0.00	0.00	0.00	0.00
TRINITY_DN44908_c0_g1	2.41	0.00	6.89	0.00	2.54	0.00	0.00	0.00	0.00	10.96
TRINITY_DN44908_c0_g2	50.62	52.35	34.78	29.77	31.30	21.44	104.00	19.00	115.62	126.52
TRINITY_DN44908_c1_g1	0.00	0.00	0.00	0.00	4.00	1.62	4.38	0.00	5.51	3.44
TRINITY_DN44908_c2_g1	0.00	0.00	0.00	0.00	0.00	0.00	0.00	0.00	0.00	0.00
TRINITY_DN449090_c0_g1	0.00	0.00	0.00	0.00	0.00	0.00	0.00	0.00	0.00	0.00
TRINITY_DN449091_c0_g1	2.43	0.00	0.00	0.00	0.00	0.00	0.00	0.00	0.00	0.00
TRINITY_DN449093_c0_g1	0.00	0.00	0.00	0.00	0.00	0.00	0.00	0.00	0.00	0.00
TRINITY_DN449094_c3_g1	0.00	0.00	0.00	0.00	0.00	0.00	0.00	0.00	0.00	0.00
TRINITY_DN449094_c4_g1	0.00	0.00	0.00	0.00	0.00	0.00	0.00	0.00	0.00	0.00
TRINITY_DN449095_c0_g1	0.00	0.00	0.00	0.00	0.00	0.00	0.00	0.00	0.00	0.00
TRINITY_DN449096_c0_g1	0.00	0.00	0.00	0.00	0.00	0.00	0.00	0.00	0.00	0.00
TRINITY_DN449099_c0_g1	0.00	0.00	0.00	0.00	0.00	0.00	0.00	0.00	0.00	0.00
TRINITY_DN44909_c0_g1	0.00	0.00	0.00	0.00	0.00	0.00	0.00	0.00	0.00	13.87
TRINITY_DN4490_c0_g1	4.93	4.70	8.70	1.95	2.64	1.47	1.55	1.82	8.09	8.66
TRINITY_DN4490_c10_g1	0.00	0.00	6.40	0.00	3.98	0.00	0.00	0.00	6.02	0.00
TRINITY_DN4490_c12_g1	0.00	0.00	0.00	0.00	0.00	0.00	0.00	0.00	0.00	0.00
TRINITY_DN4490_c1_g1	3.71	1.00	2.14	0.98	1.30	0.83	4.87	0.47	5.45	10.10
TRINITY_DN4490_c1_g2	118.37	66.89	164.85	258.29	66.86	91.52	110.53	77.55	864.94	718.40
TRINITY_DN4490_c1_g3	0.00	0.00	0.00	0.00	0.00	0.00	0.00	0.00	0.00	3.32
TRINITY_DN4490_c3_g1	0.00	0.00	0.00	0.00	5.06	0.00	3.29	0.00	0.00	0.00
TRINITY_DN4490_c6_g1	0.00	0.00	0.00	0.00	0.00	0.00	0.00	0.00	0.00	0.00
TRINITY_DN449105_c0_g1	0.00	0.00	0.00	0.00	0.00	0.00	0.00	0.00	0.00	0.00
TRINITY_DN449106_c0_g1	0.00	0.00	0.00	0.00	0.00	0.00	0.00	0.00	0.00	0.00
TRINITY_DN449106_c1_g1	0.00	0.00	0.00	0.00	0.00	0.00	0.00	0.00	0.00	0.00
TRINITY_DN449107_c0_g1	0.00	0.00	0.00	0.00	0.00	0.00	0.00	0.00	0.00	0.00
TRINITY_DN449109_c0_g1	0.00	8.68	0.00	0.00	0.00	0.00	0.00	0.00	0.00	13.40
TRINITY_DN44910_c0_g2	0.00	0.00	0.00	0.00	0.00	0.00	0.00	0.00	0.00	0.00
TRINITY_DN44910_c1_g1	1.10	2.28	3.27	2.21	1.16	0.00	2.49	1.15	1.39	8.66
TRINITY_DN44910_c2_g1	3.33	3.65	0.00	0.00	0.00	0.00	8.01	0.00	3.18	9.09
TRINITY_DN44910_c5_g1	0.00	3.62	6.58	0.00	0.00	0.00	0.00	0.00	6.32	3.01
TRINITY_DN44910_c6_g1	0.00	0.00	0.00	0.00	0.00	0.00	0.00	0.00	7.58	0.00
TRINITY_DN449114_c0_g1	31.53	72.38	5.17	17.36	22.05	9.01	55.07	10.28	27.32	57.49
TRINITY_DN449115_c0_g1	0.00	0.00	0.00	0.00	0.00	0.00	0.00	0.00	0.00	0.00
TRINITY_DN449116_c0_g1	0.00	19.29	0.00	11.41	0.00	0.00	0.00	0.00	0.00	14.60
TRINITY_DN449118_c0_g1	0.00	0.00	0.00	0.00	0.00	0.00	0.00	0.00	0.00	0.00
TRINITY_DN449118_c0_g2	0.00	0.00	0.00	0.00	0.00	0.00	0.00	0.00	0.00	0.00
TRINITY_DN449118_c0_g3	5.02	0.00	0.00	0.00	0.00	0.00	0.00	0.00	0.00	9.22
TRINITY_DN449118_c0_g4	0.00	0.00	0.00	0.00	0.00	0.00	0.00	0.00	0.00	0.00
TRINITY_DN449118_c1_g1	0.00	0.00	0.00	0.00	0.00	0.00	0.00	0.00	0.00	0.00
TRINITY_DN44911_c0_g1	0.00	0.00	0.00	0.00	0.00	5.59	0.00	6.34	18.31	0.00
TRINITY_DN44911_c0_g2	5.17	0.00	0.00	0.00	5.39	0.00	0.00	0.00	0.00	0.00
TRINITY_DN44911_c1_g1	0.00	0.00	0.00	0.00	0.00	19.16	0.00	0.00	0.00	0.00
TRINITY_DN44911_c2_g1	0.00	0.00	0.00	0.00	0.00	0.00	0.00	0.00	0.00	11.95
TRINITY_DN449120_c0_g1	0.00	0.00	0.00	0.00	0.00	0.00	0.00	0.00	0.00	0.00
TRINITY_DN449123_c1_g1	0.00	0.00	0.00	0.00	0.00	0.00	0.00	0.00	0.00	0.00
TRINITY_DN449125_c0_g1	0.00	0.00	0.00	0.00	0.00	0.00	0.00	0.00	0.00	0.00
TRINITY_DN449125_c1_g1	0.00	0.00	0.00	0.00	0.00	0.00	0.00	0.00	0.00	0.00
TRINITY_DN449125_c2_g1	14.47	0.00	0.00	0.00	15.02	0.00	0.00	0.00	0.00	0.00
TRINITY_DN449127_c1_g1	0.00	0.00	0.00	0.00	0.00	0.00	0.00	0.00	0.00	0.00
TRINITY_DN449128_c0_g1	0.00	0.00	0.00	0.00	0.00	0.00	0.00	0.00	0.00	0.00
TRINITY_DN449132_c0_g1	0.00	0.00	16.11	0.00	0.00	0.00	0.00	0.00	0.00	0.00
TRINITY_DN449133_c0_g1	4.76	0.00	0.00	0.00	4.98	0.00	0.00	4.67	0.00	4.35
TRINITY_DN449135_c0_g1	0.00	0.00	0.00	0.00	0.00	0.00	0.00	15.56	15.89	15.00
TRINITY_DN449137_c0_g1	0.00	0.00	0.00	0.00	0.00	2.36	0.00	0.00	7.96	0.00
TRINITY_DN449137_c1_g1	6.23	0.00	0.00	0.00	26.03	0.00	0.00	0.00	0.00	0.00
TRINITY_DN44913_c0_g1	3.88	21.63	4.25	8.03	0.00	0.00	0.00	8.32	3.70	7.09
TRINITY_DN44913_c0_g2	4.66	0.00	0.00	0.00	0.00	4.01	15.71	0.00	0.00	8.52
TRINITY_DN449141_c0_g1	0.00	0.00	37.32	0.00	0.00	0.00	0.00	0.00	0.00	0.00
TRINITY_DN449145_c0_g1	0.00	0.00	0.00	0.00	0.00	0.00	0.00	0.00	0.00	0.00
TRINITY_DN449146_c0_g1	0.00	0.00	0.00	0.00	0.00	0.00	0.00	0.00	0.00	7.74
TRINITY_DN449147_c0_g1	1.16	4.84	1.15	0.00	0.00	0.99	2.64	1.12	12.51	3.17
TRINITY_DN449147_c0_g2	0.00	0.00	0.00	0.00	0.00	0.00	0.00	0.00	0.00	0.00
TRINITY_DN449147_c0_g3	6.27	0.00	0.00	0.00	0.00	0.00	0.00	0.00	0.00	0.00
TRINITY_DN449147_c1_g1	0.00	8.45	0.00	0.00	0.00	0.00	9.08	0.00	0.00	13.11
TRINITY_DN449147_c2_g1	0.00	0.00	0.00	0.00	0.00	0.00	0.00	0.00	0.00	0.00
TRINITY_DN449147_c3_g1	0.00	0.00	0.00	0.00	0.00	5.61	0.00	0.00	3.14	2.98
TRINITY_DN449147_c4_g1	0.00	0.00	0.00	7.79	0.00	0.00	0.00	0.00	0.00	0.00
TRINITY_DN449147_c5_g1	0.00	0.00	0.00	0.00	0.00	11.18	0.00	0.00	0.00	0.00
TRINITY_DN449149_c0_g1	0.00	0.00	0.00	0.00	0.00	0.00	0.00	0.00	0.00	0.00
TRINITY_DN44914_c0_g1	0.00	0.00	0.00	0.00	0.00	0.00	0.00	0.00	17.97	0.00
TRINITY_DN44914_c2_g1	0.00	0.00	0.00	0.00	0.00	0.00	0.00	0.00	7.53	7.26
TRINITY_DN449151_c0_g1	0.00	0.00	0.00	0.00	0.00	0.00	0.00	0.00	0.00	0.00
TRINITY_DN449151_c1_g1	0.00	0.00	0.00	0.00	0.00	4.96	0.00	0.00	5.43	0.00
TRINITY_DN449151_c1_g2	0.00	0.00	0.00	0.00	0.00	0.00	0.00	0.00	0.00	0.00
TRINITY_DN449152_c12_g1	0.00	0.00	0.00	0.00	0.00	0.00	0.00	0.00	0.00	0.00
TRINITY_DN449152_c1_g1	0.00	0.00	0.00	0.00	0.00	0.00	0.00	0.00	9.57	9.20
TRINITY_DN449152_c2_g2	0.00	6.10	0.00	15.69	0.00	0.00	0.00	0.00	0.00	0.00
TRINITY_DN449152_c3_g1	0.00	0.00	0.00	0.00	0.00	0.00	0.00	0.00	0.00	0.00
TRINITY_DN449152_c7_g1	0.00	52.53	0.00	0.00	0.00	0.00	18.96	0.00	13.92	13.20
TRINITY_DN449152_c8_g1	0.00	0.00	0.00	9.14	9.63	0.00	8.68	0.00	5.91	22.28
TRINITY_DN449152_c9_g1	1.85	3.90	0.00	0.00	0.00	1.57	0.00	0.00	0.00	8.84
TRINITY_DN449155_c0_g1	0.00	0.00	0.00	0.00	0.00	0.00	0.00	0.00	0.00	6.16
TRINITY_DN449156_c0_g1	0.00	0.00	0.00	0.00	0.00	0.00	0.00	0.00	0.00	0.00
TRINITY_DN449156_c1_g1	0.00	0.00	0.00	0.00	0.00	0.00	0.00	0.00	0.00	0.00
TRINITY_DN449157_c0_g1	0.00	0.00	0.00	0.00	0.00	0.00	0.00	0.00	0.00	0.00
TRINITY_DN449159_c0_g1	0.00	0.00	17.32	0.00	0.00	0.00	0.00	0.00	0.00	15.51
TRINITY_DN44915_c0_g1	9.59	4.05	3.11	0.00	11.91	0.00	41.10	1.51	20.59	14.01
TRINITY_DN44915_c0_g2	4.37	0.00	0.00	27.38	0.00	0.00	5.39	0.00	36.96	12.24
TRINITY_DN449160_c0_g1	0.00	0.00	0.00	0.00	0.00	0.00	0.00	0.00	0.00	0.00
TRINITY_DN449161_c0_g1	0.00	12.79	0.00	21.38	0.00	4.80	14.36	0.00	10.56	5.09
TRINITY_DN449163_c0_g1	10.90	0.00	0.00	0.00	0.00	0.00	0.00	0.00	0.00	19.95
TRINITY_DN449164_c0_g1	0.00	0.00	0.00	0.00	0.00	0.00	0.00	0.00	0.00	0.00
TRINITY_DN449164_c1_g1	0.00	0.00	0.00	0.00	0.00	0.00	0.00	0.00	0.00	0.00
TRINITY_DN449165_c0_g1	4.22	0.00	0.00	0.00	4.42	0.00	10.37	0.00	0.00	0.00
TRINITY_DN449166_c0_g1	0.00	0.00	22.08	0.00	0.00	18.80	0.00	0.00	0.00	9.98
TRINITY_DN449166_c1_g1	0.00	0.00	0.00	0.00	0.00	0.00	0.00	0.00	7.30	0.00
TRINITY_DN449166_c2_g1	0.00	0.00	0.00	0.00	0.00	0.00	0.00	0.00	0.00	0.00
TRINITY_DN449168_c0_g1	0.00	0.00	0.00	0.00	0.00	0.00	0.00	0.00	8.44	0.00
TRINITY_DN449168_c1_g1	19.55	0.00	0.00	0.00	10.17	0.00	0.00	0.00	0.00	0.00
TRINITY_DN449170_c0_g1	0.00	0.00	0.00	0.00	0.00	0.00	0.00	0.00	0.00	0.00
TRINITY_DN449170_c1_g1	0.00	0.00	22.85	0.00	0.00	0.00	0.00	0.00	0.00	0.00
TRINITY_DN449172_c0_g2	0.00	0.00	0.00	0.00	0.00	0.00	0.00	0.00	0.00	0.00
TRINITY_DN449172_c1_g1	0.00	0.00	18.26	0.00	0.00	0.00	0.00	0.00	0.00	8.28
TRINITY_DN449172_c2_g1	0.00	0.00	0.00	0.00	0.00	10.21	46.45	0.00	0.00	32.62
TRINITY_DN449173_c0_g1	0.00	0.00	0.00	0.00	0.00	0.00	0.00	0.00	0.00	0.00
TRINITY_DN449174_c0_g1	0.00	0.00	0.00	0.00	0.00	0.00	0.00	0.00	0.00	0.00
TRINITY_DN449178_c0_g1	0.00	9.73	0.00	0.00	0.00	0.00	7.98	0.00	0.00	2.07
TRINITY_DN449179_c0_g1	1.50	0.00	4.45	0.00	0.00	0.00	0.00	0.00	2.91	2.72
TRINITY_DN449179_c3_g1	4.68	0.00	0.00	0.00	0.00	0.00	0.00	0.00	4.45	0.00
TRINITY_DN44917_c0_g2	65.58	130.45	31.82	38.61	87.47	36.50	114.12	24.35	88.40	232.60
TRINITY_DN449181_c3_g1	17.48	0.00	0.00	0.00	0.00	0.00	45.40	0.00	0.00	0.00
TRINITY_DN449181_c5_g1	15.81	0.00	0.00	0.00	0.00	0.00	0.00	0.00	0.00	0.00
TRINITY_DN449182_c0_g1	0.00	0.00	0.00	0.00	0.00	0.00	0.00	0.00	8.12	0.00
TRINITY_DN449186_c0_g1	0.00	0.00	0.00	0.00	0.00	0.00	0.00	0.00	0.00	19.12
TRINITY_DN449187_c0_g1	0.00	0.00	0.00	0.00	0.00	0.00	0.00	0.00	0.00	0.00
TRINITY_DN449188_c0_g1	0.00	0.00	0.00	0.00	0.00	0.00	0.00	0.00	0.00	0.00
TRINITY_DN44918_c0_g1	0.00	0.00	0.00	0.00	0.00	0.00	0.00	0.00	0.00	0.00
TRINITY_DN44918_c1_g1	0.00	0.00	0.00	0.00	0.00	0.00	0.00	0.00	6.10	0.00
TRINITY_DN44918_c1_g2	0.00	0.00	0.00	0.00	0.00	0.00	0.00	0.00	0.00	0.00
TRINITY_DN44918_c1_g3	0.00	0.00	0.00	0.00	0.00	11.69	0.00	0.00	0.00	0.00
TRINITY_DN449190_c0_g1	0.00	0.00	0.00	7.86	0.00	0.00	14.55	0.00	0.00	0.00
TRINITY_DN449191_c0_g3	0.00	0.00	0.00	0.00	0.00	2.70	3.79	0.00	0.00	0.00
TRINITY_DN449191_c0_g4	0.00	0.00	0.00	0.00	0.00	0.00	0.00	0.00	0.00	0.00
TRINITY_DN449191_c1_g1	0.00	0.00	0.00	0.00	0.00	0.00	56.87	0.00	13.92	0.00
TRINITY_DN449192_c0_g1	0.00	0.00	0.00	0.00	0.00	0.00	0.00	0.00	0.00	0.00
TRINITY_DN449192_c0_g2	0.00	0.00	0.00	0.00	0.00	0.00	6.69	0.00	0.00	2.56
TRINITY_DN449192_c0_g3	0.00	0.00	0.00	0.00	0.00	0.00	0.00	0.00	0.00	0.00
TRINITY_DN449193_c0_g1	0.00	0.00	0.00	0.00	0.00	0.00	0.00	0.00	36.27	17.00
TRINITY_DN449194_c1_g1	0.00	0.00	0.00	0.00	19.81	0.00	0.00	0.00	0.00	17.50
TRINITY_DN449195_c0_g1	0.00	0.00	0.00	0.00	0.00	0.00	0.00	0.00	0.00	0.00
TRINITY_DN449195_c1_g1	0.00	0.00	0.00	0.00	0.00	0.00	0.00	0.00	0.00	17.31
TRINITY_DN449196_c0_g1	0.00	0.00	0.00	0.00	0.00	0.00	0.00	0.00	0.00	0.00
TRINITY_DN449197_c0_g1	14.99	0.00	0.00	0.00	0.00	11.60	0.00	0.00	0.00	12.42
TRINITY_DN449199_c0_g1	0.00	8.68	0.00	14.35	0.00	0.00	0.00	0.00	3.93	0.00
TRINITY_DN44919_c0_g1	0.00	0.00	0.00	0.00	0.00	0.00	0.00	0.00	0.00	20.50
TRINITY_DN44919_c0_g2	0.00	0.00	7.11	5.87	2.51	0.00	0.00	3.45	20.07	14.88
TRINITY_DN44919_c0_g3	24.91	23.60	21.33	7.06	0.00	18.32	26.09	13.93	75.60	38.18
TRINITY_DN44919_c1_g2	1.08	0.00	0.00	0.00	0.00	0.00	0.00	0.00	0.00	0.00
TRINITY_DN44919_c1_g4	0.00	31.13	0.00	0.00	0.00	13.15	20.23	0.00	0.00	14.13
TRINITY_DN44919_c2_g1	0.00	0.00	0.00	14.20	0.00	0.00	0.00	0.00	0.00	0.00
TRINITY_DN44919_c3_g2	6.54	0.00	0.00	0.00	0.00	0.00	0.00	1.58	0.00	13.36
TRINITY_DN44919_c3_g3	0.00	0.00	0.00	0.00	0.00	0.00	0.00	0.00	6.96	0.00
TRINITY_DN44919_c3_g4	0.00	0.00	0.00	0.00	0.00	0.00	0.00	0.00	10.07	0.00
TRINITY_DN44919_c5_g1	0.00	0.00	0.00	0.00	0.00	0.00	0.00	0.00	12.78	12.14
TRINITY_DN4491_c0_g1	121.19	198.31	97.08	71.27	81.35	75.71	213.91	57.83	271.70	361.37
TRINITY_DN4491_c1_g1	0.00	0.00	0.00	0.00	0.00	0.00	0.00	0.00	18.70	35.00
TRINITY_DN4491_c2_g1	19.94	44.04	0.00	9.69	10.35	0.00	0.00	9.66	0.00	15.05
TRINITY_DN4491_c3_g1	0.00	0.00	0.00	0.00	26.87	0.00	0.00	12.39	0.00	0.00
TRINITY_DN449201_c0_g1	0.00	0.00	0.00	0.00	0.00	0.00	0.00	0.00	0.00	0.00
TRINITY_DN449202_c0_g1	0.00	0.00	0.00	0.00	0.00	0.00	16.68	0.00	12.30	23.34
TRINITY_DN449203_c0_g1	0.00	0.00	0.00	0.00	0.00	0.00	0.00	0.00	0.00	0.00
TRINITY_DN449207_c0_g1	0.00	19.23	0.00	0.00	0.00	13.96	0.00	0.00	0.00	22.12
TRINITY_DN449208_c0_g1	0.00	0.00	0.00	0.00	0.00	0.00	0.00	0.00	0.00	0.00
TRINITY_DN449208_c1_g1	31.45	0.00	0.00	0.00	0.00	0.00	0.00	0.00	0.00	0.00
TRINITY_DN449209_c0_g1	0.00	0.00	0.00	0.00	0.00	0.00	47.23	0.00	0.00	0.00
TRINITY_DN449209_c1_g1	0.00	0.00	0.00	0.00	0.00	0.00	0.00	0.00	0.00	0.00
TRINITY_DN44920_c0_g1	8.37	30.18	8.50	16.39	12.53	0.00	35.46	0.00	14.73	46.22
TRINITY_DN44920_c1_g1	13.52	37.35	0.00	0.00	0.00	0.00	62.29	28.83	0.00	24.81
TRINITY_DN44920_c2_g1	0.00	0.00	0.00	0.00	0.00	0.00	24.00	17.40	17.98	33.71
TRINITY_DN449210_c0_g1	0.00	0.00	0.00	0.00	0.00	0.00	0.00	0.00	0.00	0.00
TRINITY_DN449210_c0_g2	0.00	0.00	0.00	0.00	0.00	0.00	0.00	0.00	8.21	7.91
TRINITY_DN449212_c0_g1	0.00	0.00	0.00	0.00	9.07	0.00	0.00	0.00	0.00	0.00
TRINITY_DN449213_c0_g1	0.00	0.00	0.00	0.00	0.00	0.00	5.93	0.00	0.00	0.00
TRINITY_DN449215_c0_g1	0.00	0.00	0.00	0.00	0.00	16.13	0.00	0.00	0.00	0.00
TRINITY_DN449215_c0_g2	0.00	0.00	0.00	0.00	0.00	0.00	24.41	0.00	0.00	0.00
TRINITY_DN449215_c0_g3	5.89	0.00	0.00	0.00	0.00	0.00	0.00	0.00	0.00	0.00
TRINITY_DN449216_c0_g1	0.00	3.16	0.00	0.00	0.00	2.49	0.00	0.00	0.00	0.00
TRINITY_DN449217_c0_g1	0.00	0.00	0.00	40.12	0.00	0.00	0.00	0.00	0.00	0.00
TRINITY_DN449217_c1_g1	0.00	4.51	0.00	0.00	4.23	0.00	0.00	0.00	0.00	6.27
TRINITY_DN449218_c1_g1	0.00	0.00	0.00	0.00	0.00	0.00	0.00	0.00	0.00	0.00
TRINITY_DN449218_c2_g1	0.00	0.00	0.00	0.00	0.00	0.00	0.00	0.00	0.00	0.00
TRINITY_DN449219_c0_g1	0.00	0.00	0.00	0.00	0.00	0.00	0.00	0.00	0.00	0.00
TRINITY_DN44921_c0_g1	0.88	0.00	1.75	0.00	0.00	0.00	0.99	0.00	0.00	1.61
TRINITY_DN44921_c0_g2	0.00	0.00	0.00	0.00	0.00	0.00	0.00	0.00	0.00	1.47
TRINITY_DN44921_c2_g1	0.00	0.00	13.11	0.00	0.00	0.00	4.80	0.00	0.00	0.00
TRINITY_DN44921_c2_g2	0.00	4.51	0.00	7.98	8.45	0.00	0.00	3.96	0.00	0.00
TRINITY_DN449220_c0_g1	0.00	0.00	0.00	0.00	0.00	0.00	0.00	0.00	0.00	0.00
TRINITY_DN449220_c1_g1	0.00	0.00	0.00	0.00	0.00	0.00	0.00	0.00	10.71	0.00
TRINITY_DN449220_c2_g1	0.00	0.00	0.00	0.00	0.00	0.00	0.00	0.00	0.00	0.00
TRINITY_DN449221_c0_g1	0.00	0.00	0.00	0.00	0.00	0.00	0.00	0.00	0.00	0.00
TRINITY_DN449223_c0_g1	0.00	0.00	0.00	0.00	0.00	0.00	0.00	6.14	5.92	0.00
TRINITY_DN449225_c0_g1	0.00	0.00	0.00	0.00	9.69	0.00	12.05	0.00	0.00	0.00
TRINITY_DN449228_c0_g1	0.00	3.79	0.00	0.00	3.61	2.95	0.00	0.00	6.58	0.00
TRINITY_DN44922_c0_g1	12.76	0.00	10.90	10.42	0.00	0.00	0.00	0.00	10.28	15.72
TRINITY_DN44922_c1_g1	18.14	12.86	8.45	0.00	0.00	0.00	0.00	8.16	7.95	0.00
TRINITY_DN44922_c1_g2	0.00	0.00	11.66	0.00	0.00	0.00	0.00	0.00	0.00	10.54
TRINITY_DN44922_c3_g1	0.00	0.00	0.00	0.00	0.00	0.00	0.00	0.00	0.00	0.00
TRINITY_DN449230_c0_g1	0.00	0.00	0.00	0.00	0.00	0.00	0.00	0.00	0.00	0.00
TRINITY_DN449233_c1_g1	0.00	0.00	0.00	0.00	0.00	0.00	0.00	0.00	0.00	0.00
TRINITY_DN449233_c2_g1	0.00	0.00	0.00	0.00	0.00	0.00	0.00	0.00	0.00	7.68
TRINITY_DN449233_c3_g1	0.00	0.00	0.00	0.00	0.00	0.00	0.00	0.00	16.20	0.00
TRINITY_DN449235_c0_g1	0.00	0.00	0.00	0.00	0.00	0.00	0.00	0.00	0.00	0.00
TRINITY_DN449235_c1_g1	0.00	0.00	0.00	0.00	0.00	0.00	0.00	0.00	0.00	0.00
TRINITY_DN449235_c2_g1	0.00	0.00	0.00	0.00	0.00	0.00	0.00	0.00	0.00	0.00
TRINITY_DN449235_c3_g1	0.00	0.00	0.00	0.00	0.00	0.00	0.00	0.00	0.00	17.00
TRINITY_DN449235_c4_g1	0.00	0.00	0.00	0.00	0.00	0.00	0.00	0.00	0.00	4.34
TRINITY_DN449237_c0_g1	0.00	0.00	0.00	0.00	0.00	0.00	0.00	0.00	0.00	0.00
TRINITY_DN449237_c0_g2	0.00	12.00	5.26	0.00	0.00	0.00	0.00	0.00	4.98	9.61
TRINITY_DN449238_c0_g1	0.00	0.00	0.00	0.00	0.00	0.00	0.00	0.00	0.00	0.00
TRINITY_DN449238_c1_g1	0.00	0.00	0.00	0.00	0.00	0.00	0.00	0.00	0.00	0.00
TRINITY_DN449238_c2_g1	0.00	0.00	0.00	0.00	0.00	0.00	13.77	0.00	0.00	0.00
TRINITY_DN449239_c0_g1	0.00	0.00	0.00	0.00	0.00	0.00	0.00	0.00	0.00	0.00
TRINITY_DN449239_c1_g1	0.00	0.00	0.00	0.00	0.00	0.00	0.00	0.00	0.00	0.00
TRINITY_DN44923_c1_g1	0.00	0.00	0.00	0.00	0.00	0.00	0.00	0.00	0.00	0.00
TRINITY_DN44923_c3_g1	0.00	0.00	0.00	0.00	0.00	0.00	0.00	0.00	0.00	0.00
TRINITY_DN44923_c3_g2	0.00	0.00	0.00	0.00	10.15	0.00	0.00	0.00	0.00	20.34
TRINITY_DN44923_c4_g2	0.00	0.00	0.00	0.00	13.92	0.00	0.00	0.00	4.22	0.00
TRINITY_DN449241_c0_g1	0.00	0.00	0.00	0.00	0.00	0.00	0.00	0.00	0.00	0.00
TRINITY_DN449244_c0_g1	0.00	0.00	0.00	0.00	0.00	0.00	0.00	0.00	0.00	0.00
TRINITY_DN449245_c0_g1	0.00	0.00	0.00	0.00	17.77	0.00	0.00	0.00	0.00	0.00
TRINITY_DN449246_c0_g2	0.00	0.00	0.00	0.00	0.00	0.00	0.00	0.00	0.00	0.00
TRINITY_DN449246_c0_g3	0.00	0.00	0.00	0.00	0.00	1.70	2.31	0.00	0.00	0.00
TRINITY_DN449249_c0_g1	0.00	0.00	5.26	0.00	2.80	1.13	4.52	1.28	0.00	6.02
TRINITY_DN449249_c0_g2	0.00	0.00	0.00	0.00	0.00	0.00	0.00	9.90	19.50	0.00
TRINITY_DN449249_c0_g3	0.00	0.00	0.00	0.00	0.00	0.00	0.00	0.00	13.17	25.04
TRINITY_DN449249_c1_g1	0.00	0.00	0.00	0.00	0.00	2.87	0.00	0.00	0.00	0.00
TRINITY_DN449249_c2_g1	0.00	19.79	0.00	0.00	34.06	13.96	0.00	0.00	15.89	0.00
TRINITY_DN449249_c3_g1	0.00	0.00	0.00	0.00	0.00	0.00	0.00	0.00	0.00	0.00
TRINITY_DN449249_c5_g1	3.20	0.00	0.00	6.35	0.00	0.00	0.00	3.12	3.06	2.91
TRINITY_DN449249_c6_g1	0.00	0.00	0.00	0.00	0.00	0.00	0.00	0.00	0.00	0.00
TRINITY_DN44924_c0_g1	71.55	128.86	61.53	44.00	45.09	64.66	39.76	57.67	263.64	276.36
TRINITY_DN449250_c0_g1	0.00	16.83	0.00	0.00	0.00	0.00	0.00	0.00	0.00	0.00
TRINITY_DN449254_c0_g1	0.00	0.00	0.00	0.00	0.00	0.00	0.00	0.00	0.00	0.00
TRINITY_DN449255_c0_g1	0.00	0.00	0.00	0.00	0.00	0.00	0.00	0.00	0.00	9.50
TRINITY_DN449256_c0_g1	0.00	0.00	0.00	0.00	0.00	0.00	0.00	0.00	0.00	0.00
TRINITY_DN449256_c10_g1	0.00	0.00	0.00	0.00	0.00	0.00	0.00	0.00	0.00	21.89
TRINITY_DN449256_c11_g1	0.00	0.00	0.00	0.00	0.00	0.00	0.00	0.00	0.00	0.00
TRINITY_DN449256_c1_g1	0.00	0.00	0.00	9.22	0.00	0.00	0.00	0.00	0.00	4.28
TRINITY_DN449256_c2_g2	9.65	0.00	0.00	0.00	0.00	0.00	0.00	0.00	0.00	8.87
TRINITY_DN449256_c3_g1	0.00	0.00	0.00	0.00	0.00	0.00	0.00	0.00	0.00	0.00
TRINITY_DN449256_c5_g1	0.00	75.05	0.00	0.00	0.00	0.00	0.00	0.00	0.00	28.31
TRINITY_DN449256_c6_g1	0.00	27.59	11.50	0.00	0.00	0.00	0.00	0.00	10.87	10.39
TRINITY_DN449256_c7_g1	0.00	0.00	0.00	0.00	0.00	0.00	0.00	0.00	0.00	0.00
TRINITY_DN449257_c0_g1	0.00	0.00	0.00	0.00	0.00	0.00	0.00	0.00	0.00	0.00
TRINITY_DN449257_c0_g2	0.00	0.00	0.00	0.00	0.00	0.00	0.00	0.00	0.00	0.00
TRINITY_DN449259_c0_g1	0.00	0.00	0.00	0.00	0.00	0.00	0.00	0.00	0.00	15.39
TRINITY_DN44925_c0_g1	0.00	0.00	0.00	0.00	0.00	0.00	0.00	0.00	0.00	0.00
TRINITY_DN449260_c0_g1	0.00	0.00	0.00	0.00	0.00	0.00	0.00	0.00	0.00	0.00
TRINITY_DN449264_c0_g1	0.00	0.00	0.00	0.00	0.00	0.00	0.00	6.64	6.41	0.00
TRINITY_DN449267_c0_g1	0.00	0.00	0.00	0.00	0.00	0.00	0.00	0.00	0.00	13.54
TRINITY_DN449268_c0_g1	0.00	0.00	0.00	0.00	0.00	0.00	0.00	0.00	0.00	0.00
TRINITY_DN449269_c0_g1	0.00	0.00	0.00	0.00	0.00	0.00	0.00	0.00	0.00	0.00
TRINITY_DN449269_c1_g1	0.00	0.00	0.00	0.00	0.00	0.00	0.00	0.00	0.00	0.00
TRINITY_DN44926_c1_g1	0.00	0.00	0.00	0.00	0.00	0.00	0.00	0.00	0.00	0.00
TRINITY_DN44926_c2_g1	0.00	0.00	0.00	0.00	0.00	0.00	37.62	0.00	0.00	13.10
TRINITY_DN449270_c0_g1	0.00	0.00	0.00	0.00	0.00	0.00	0.00	0.00	0.00	0.00
TRINITY_DN449271_c1_g1	0.00	0.00	0.00	0.00	0.00	0.00	0.00	0.00	0.00	0.00
TRINITY_DN449272_c1_g1	0.00	0.00	0.00	0.00	0.00	0.00	0.00	0.00	0.00	33.40
TRINITY_DN449274_c1_g1	0.00	0.00	0.00	0.00	0.00	0.00	18.96	0.00	27.83	0.00
TRINITY_DN449276_c0_g1	0.00	0.00	0.00	0.00	0.00	0.00	12.20	0.00	9.01	17.31
TRINITY_DN449277_c1_g1	0.00	23.58	0.00	0.00	17.25	0.00	0.00	0.00	7.90	30.48
TRINITY_DN44927_c0_g1	0.00	14.95	0.00	28.84	0.00	0.00	27.22	0.00	23.15	37.44
TRINITY_DN449280_c2_g1	0.00	0.00	23.31	0.00	0.00	0.00	0.00	0.00	0.00	0.00
TRINITY_DN449280_c3_g1	0.00	0.00	0.00	0.00	0.00	0.00	0.00	0.00	0.00	0.00
TRINITY_DN449282_c0_g1	0.00	0.00	0.00	0.00	0.00	0.00	0.00	0.00	0.00	0.00
TRINITY_DN449283_c0_g1	0.00	0.00	0.00	0.00	0.00	0.00	0.00	0.00	0.00	0.00
TRINITY_DN449284_c0_g1	0.00	0.00	0.00	0.00	0.00	0.00	0.00	0.00	0.00	0.00
TRINITY_DN449287_c0_g1	4.46	10.07	0.00	0.00	0.00	3.84	0.00	0.00	0.00	0.00
TRINITY_DN449288_c0_g1	0.00	0.00	0.00	0.00	0.00	0.00	0.00	0.00	0.00	14.24
TRINITY_DN44928_c0_g1	5.93	7.40	0.00	2.40	3.76	4.02	2.60	2.29	13.31	8.61
TRINITY_DN449290_c0_g1	0.00	0.00	0.00	0.00	0.00	0.00	24.57	0.00	0.00	0.00
TRINITY_DN449291_c0_g1	0.00	0.00	0.00	9.23	0.00	0.00	0.00	0.00	0.00	0.00
TRINITY_DN449292_c0_g1	0.00	0.00	0.00	0.00	8.28	0.00	0.00	0.00	0.00	0.00
TRINITY_DN449292_c2_g1	0.00	0.00	0.00	0.00	0.00	0.00	0.00	0.00	0.00	4.22
TRINITY_DN449293_c2_g1	0.00	0.00	0.00	0.00	0.00	0.00	0.00	0.00	0.00	0.00
TRINITY_DN449293_c2_g2	0.00	0.00	0.00	0.00	0.00	0.00	0.00	0.00	0.00	0.00
TRINITY_DN449294_c0_g1	0.00	0.00	0.00	0.00	0.00	0.00	0.00	0.00	0.00	0.00
TRINITY_DN449295_c0_g1	0.00	0.00	0.00	0.00	0.00	0.00	0.00	0.00	5.82	2.76
TRINITY_DN449296_c0_g1	0.00	0.00	0.00	0.00	0.00	0.00	0.00	0.00	0.00	0.00
TRINITY_DN449297_c0_g1	0.00	0.00	0.00	0.00	0.00	0.00	0.00	0.00	5.03	0.00
TRINITY_DN449297_c0_g2	8.16	13.71	0.00	0.00	0.00	0.00	9.99	0.00	0.00	0.00
TRINITY_DN449297_c1_g1	0.00	0.00	0.00	0.00	0.00	3.23	0.00	0.00	0.00	0.00
TRINITY_DN449297_c1_g2	0.00	0.00	5.19	0.00	0.00	0.00	0.00	0.00	0.00	0.00
TRINITY_DN449297_c3_g1	0.00	16.48	7.05	0.00	7.26	0.00	0.00	0.00	0.00	0.00
TRINITY_DN449297_c4_g1	0.00	0.00	0.00	0.00	0.00	1.36	0.00	0.00	0.00	1.45
TRINITY_DN449297_c5_g1	0.00	0.00	0.00	0.00	0.00	0.00	0.00	0.00	0.00	0.00
TRINITY_DN449298_c0_g1	0.00	0.00	0.00	0.00	11.51	0.00	0.00	0.00	0.00	10.18
TRINITY_DN449298_c1_g1	0.00	0.00	0.00	0.00	0.00	0.00	0.00	0.00	0.00	0.00
TRINITY_DN449299_c0_g1	0.00	0.00	0.00	0.00	0.00	0.00	0.00	0.00	0.00	0.00
TRINITY_DN4492_c0_g1	0.00	0.00	0.00	0.00	0.00	0.00	0.00	0.00	11.84	44.40
TRINITY_DN4492_c1_g2	0.00	0.00	8.85	0.00	0.74	0.00	41.50	6.13	0.00	3.86
TRINITY_DN4492_c3_g1	0.00	0.00	0.00	0.00	11.51	0.00	0.00	0.00	0.00	0.00
TRINITY_DN449300_c0_g1	0.00	0.00	0.00	0.00	0.00	0.00	0.00	0.00	0.00	0.00
TRINITY_DN449300_c1_g1	0.00	0.00	0.00	0.00	0.00	0.00	0.00	0.00	0.00	0.00
TRINITY_DN449301_c0_g1	15.81	0.00	0.00	0.00	0.00	0.00	0.00	0.00	0.00	0.00
TRINITY_DN449301_c1_g1	0.00	0.00	0.00	0.00	0.00	0.00	0.00	0.00	0.00	0.00
TRINITY_DN449301_c1_g2	0.00	0.00	0.00	0.00	3.60	0.00	0.00	0.00	0.00	0.00
TRINITY_DN449301_c2_g1	0.00	0.00	0.00	0.00	2.95	0.00	0.00	0.00	0.00	0.00
TRINITY_DN449301_c3_g1	0.00	0.00	0.00	0.00	0.00	5.59	0.00	0.00	6.10	12.14
TRINITY_DN449301_c4_g1	0.00	13.00	0.00	0.00	0.00	0.00	0.00	0.00	0.00	0.00
TRINITY_DN449302_c1_g1	0.00	0.00	0.00	0.00	0.00	0.00	0.00	0.00	0.00	0.00
TRINITY_DN449302_c2_g1	0.00	0.00	0.00	0.00	0.00	0.00	0.00	0.00	0.00	0.00
TRINITY_DN449302_c3_g1	6.90	0.00	0.00	27.13	0.00	0.00	0.00	0.00	0.00	19.03
TRINITY_DN449302_c3_g2	0.00	0.00	0.00	0.00	0.00	12.51	0.00	0.00	0.00	0.00
TRINITY_DN449302_c5_g1	0.00	0.00	0.00	0.00	0.00	0.00	0.00	0.00	0.00	5.10
TRINITY_DN449302_c8_g1	0.00	0.00	0.00	0.00	0.00	0.00	0.00	0.00	0.00	0.00
TRINITY_DN449303_c0_g1	9.71	0.00	0.00	0.00	0.00	0.00	0.00	0.00	0.00	0.00
TRINITY_DN449304_c0_g1	0.00	14.08	0.00	0.00	0.00	0.00	30.18	0.00	11.10	0.00
TRINITY_DN449304_c2_g1	6.72	0.00	0.00	0.00	0.00	0.00	25.60	0.00	0.00	0.00
TRINITY_DN449305_c0_g1	0.00	35.92	0.00	0.00	0.00	25.26	19.44	0.00	0.00	27.09
TRINITY_DN449306_c2_g1	0.00	32.07	0.00	0.00	0.00	0.00	0.00	0.00	0.00	0.00
TRINITY_DN449307_c0_g1	0.00	0.00	0.00	0.00	8.90	0.00	0.00	0.00	0.00	0.00
TRINITY_DN449309_c0_g1	0.00	0.00	0.00	0.00	0.00	0.00	0.00	0.00	0.00	0.00
TRINITY_DN44930_c0_g1	2.01	0.00	0.00	1.83	7.72	3.12	2.11	1.77	5.32	16.61
TRINITY_DN44930_c0_g2	0.00	0.00	0.00	0.00	0.00	7.13	23.17	9.46	30.71	0.00
TRINITY_DN44930_c0_g3	0.00	0.00	0.00	0.00	0.00	0.00	0.00	0.00	0.00	0.00
TRINITY_DN44930_c0_g4	6.65	5.54	13.05	13.08	0.00	0.00	15.77	4.79	18.31	28.29
TRINITY_DN44930_c0_g5	0.00	17.37	0.00	0.00	0.00	0.00	0.00	0.00	0.00	0.00
TRINITY_DN44930_c1_g1	0.00	12.51	0.00	0.00	0.00	0.00	0.00	0.00	0.00	9.44
TRINITY_DN44930_c2_g1	0.00	0.00	0.00	4.55	0.00	0.00	0.00	4.53	0.00	1.15
TRINITY_DN449310_c0_g1	4.47	0.00	0.00	0.00	0.00	0.00	0.00	0.00	0.00	0.00
TRINITY_DN449310_c0_g2	0.00	0.00	0.00	0.00	0.00	0.00	0.00	0.00	0.00	0.00
TRINITY_DN449311_c0_g1	0.00	0.00	3.26	4.29	0.00	6.99	0.00	0.00	6.21	11.65
TRINITY_DN449312_c0_g1	0.00	0.00	0.00	4.40	0.00	0.00	0.00	0.00	0.00	0.00
TRINITY_DN449313_c1_g1	0.00	0.00	0.00	0.00	0.00	0.00	0.00	0.00	0.00	0.00
TRINITY_DN449313_c4_g1	0.00	0.00	0.00	0.00	0.00	0.00	0.00	0.00	0.00	0.00
TRINITY_DN449314_c1_g1	0.00	0.00	0.00	0.00	0.00	0.00	0.00	0.00	0.00	0.00
TRINITY_DN449315_c0_g1	0.00	0.00	0.00	0.00	0.00	0.00	0.00	0.00	0.00	0.00
TRINITY_DN449315_c1_g1	0.00	0.00	0.00	0.00	0.00	0.00	0.00	0.00	30.91	0.00
TRINITY_DN449315_c1_g2	0.00	0.00	0.00	0.00	16.31	0.00	0.00	0.00	0.00	14.36
TRINITY_DN449316_c0_g1	0.00	12.05	0.00	5.17	0.00	0.00	0.00	0.00	0.00	0.00
TRINITY_DN449316_c1_g1	0.00	0.00	0.00	0.00	0.00	0.00	0.00	0.00	0.00	0.00
TRINITY_DN449317_c0_g1	2.91	3.05	0.00	1.46	0.00	0.00	0.00	0.00	2.83	5.29
TRINITY_DN44931_c0_g1	0.00	0.00	0.00	0.00	0.00	0.00	0.00	0.00	0.00	0.00
TRINITY_DN44931_c0_g2	0.00	0.00	0.00	0.00	0.00	0.00	0.00	0.00	0.00	0.00
TRINITY_DN44931_c0_g3	0.00	0.00	0.00	0.00	0.00	9.40	14.17	0.00	0.00	0.00
TRINITY_DN44931_c1_g1	0.00	7.36	0.00	6.18	0.00	0.00	0.00	0.00	0.00	23.14
TRINITY_DN44931_c1_g2	0.00	0.00	0.00	0.00	0.00	0.00	0.00	0.00	0.00	0.00
TRINITY_DN44931_c2_g1	0.00	0.00	0.00	0.00	0.00	0.00	34.49	0.00	38.02	24.10
TRINITY_DN44931_c2_g2	0.00	0.00	0.00	16.80	0.00	0.00	0.00	0.00	0.00	17.00
TRINITY_DN449320_c0_g1	0.00	46.81	0.00	0.00	20.34	0.00	0.00	0.00	0.00	18.01
TRINITY_DN449321_c0_g1	0.00	20.44	0.00	0.00	0.00	0.00	0.00	0.00	0.00	0.00
TRINITY_DN449321_c2_g1	0.00	0.00	2.38	0.00	0.00	0.00	0.00	0.00	4.62	4.36
TRINITY_DN449327_c0_g1	15.66	37.80	0.00	0.00	0.00	0.00	0.00	0.00	0.00	0.00
TRINITY_DN449329_c1_g1	0.00	0.00	11.04	0.00	0.00	0.00	0.00	0.00	10.42	0.00
TRINITY_DN44932_c0_g1	0.00	0.00	0.00	0.00	0.00	0.00	0.00	12.08	0.00	0.00
TRINITY_DN44932_c0_g2	0.00	0.00	8.22	0.00	8.45	0.00	0.00	0.00	0.00	0.00
TRINITY_DN44932_c1_g1	0.00	0.00	0.00	0.00	0.00	0.00	0.00	0.00	0.00	0.00
TRINITY_DN44932_c2_g1	0.00	0.00	0.00	0.00	0.00	0.00	0.00	0.00	0.00	0.00
TRINITY_DN449330_c0_g1	0.00	0.00	0.00	0.00	0.00	0.00	0.00	0.00	0.00	0.00
TRINITY_DN449333_c0_g1	0.00	0.00	0.00	0.00	0.00	0.00	0.00	0.00	0.00	0.00
TRINITY_DN449334_c0_g1	0.00	0.00	0.00	0.00	3.46	0.00	0.00	0.00	0.00	0.00
TRINITY_DN449335_c0_g1	0.00	0.00	0.00	0.00	0.00	0.00	0.00	8.00	0.00	7.49
TRINITY_DN449336_c0_g1	0.00	0.00	0.00	0.00	0.00	0.00	0.00	0.00	0.00	0.00
TRINITY_DN44933_c0_g1	3.28	0.00	0.00	0.00	3.44	0.00	0.00	0.00	9.41	8.93
TRINITY_DN44933_c0_g2	0.00	0.00	0.00	0.00	0.00	7.53	0.00	0.00	0.00	3.62
TRINITY_DN449340_c0_g1	0.00	0.00	0.00	0.00	0.00	0.00	0.00	0.00	0.00	0.00
TRINITY_DN449343_c0_g1	0.00	0.00	0.00	0.00	0.00	10.63	0.00	0.00	0.00	0.00
TRINITY_DN449344_c1_g1	0.00	0.00	0.00	0.00	0.00	0.00	0.00	0.00	0.00	0.00
TRINITY_DN449345_c1_g1	7.23	0.00	0.00	0.00	0.00	0.00	0.00	0.00	0.00	0.00
TRINITY_DN449346_c0_g1	2.04	0.00	0.00	8.16	0.00	0.00	0.00	1.98	1.97	7.41
TRINITY_DN449346_c1_g1	0.00	0.00	0.00	0.00	0.00	0.00	0.00	0.00	0.00	0.00
TRINITY_DN449347_c2_g2	0.00	0.00	0.00	0.00	0.00	0.00	0.00	0.00	0.00	0.00
TRINITY_DN449347_c4_g1	0.00	0.00	0.00	0.00	0.00	0.00	0.00	0.00	0.00	11.33
TRINITY_DN449348_c0_g1	0.00	18.90	31.60	0.00	0.00	0.00	40.85	0.00	0.00	28.48
TRINITY_DN449348_c3_g1	0.00	0.00	0.00	0.00	0.00	0.00	0.00	0.00	0.00	29.20
TRINITY_DN449348_c6_g1	0.00	0.00	0.00	0.00	0.00	0.00	0.00	0.00	0.00	0.00
TRINITY_DN449349_c1_g1	0.00	6.80	0.00	0.00	0.00	0.00	0.00	0.00	0.00	0.00
TRINITY_DN44934_c0_g1	0.00	0.00	4.42	0.00	0.00	0.00	0.00	0.00	0.00	0.00
TRINITY_DN44934_c0_g2	0.00	0.00	0.00	0.00	0.00	0.00	0.00	0.00	0.00	5.76
TRINITY_DN44934_c1_g1	0.00	0.00	0.00	0.00	0.00	0.00	10.74	0.00	7.95	7.66
TRINITY_DN449351_c0_g1	11.35	0.00	0.00	0.00	0.00	0.00	0.00	0.00	0.00	0.00
TRINITY_DN449355_c0_g1	0.00	0.00	0.00	0.00	0.00	0.00	0.00	0.00	0.00	17.84
TRINITY_DN449356_c0_g2	0.00	3.54	0.00	3.20	0.00	0.00	0.00	0.00	0.00	0.00
TRINITY_DN449357_c0_g1	0.00	0.00	0.00	0.00	0.00	0.00	0.00	0.00	4.45	0.00
TRINITY_DN449358_c0_g1	0.00	0.00	0.00	31.37	0.00	0.00	0.00	0.00	0.00	0.00
TRINITY_DN449359_c0_g1	0.00	0.00	0.00	3.84	0.00	0.00	0.00	0.00	0.00	0.00
TRINITY_DN44935_c0_g1	7.05	2.52	4.67	0.00	2.71	0.00	5.51	2.50	16.65	21.97
TRINITY_DN44935_c0_g2	0.00	0.00	0.00	0.00	0.00	0.00	0.00	0.00	4.64	0.00
TRINITY_DN44935_c1_g1	0.00	0.00	0.00	0.00	0.00	8.37	0.00	0.00	0.00	0.00
TRINITY_DN449361_c1_g1	0.00	0.00	0.00	0.00	0.00	0.00	0.00	0.00	0.00	0.00
TRINITY_DN449362_c0_g1	0.00	0.00	0.00	0.00	0.00	0.00	0.00	0.00	0.00	0.00
TRINITY_DN449364_c0_g1	0.00	0.00	0.00	0.00	0.00	0.00	0.00	0.00	0.00	0.00
TRINITY_DN449366_c0_g1	0.00	0.00	0.00	0.00	0.00	0.00	0.00	0.00	0.00	0.00
TRINITY_DN449367_c0_g1	0.00	0.00	0.00	0.00	0.00	0.00	0.00	0.00	0.00	0.00
TRINITY_DN449369_c0_g1	0.00	0.00	0.00	0.00	0.00	0.00	0.00	0.00	0.00	13.59
TRINITY_DN44936_c0_g1	0.00	0.00	17.65	4.00	0.00	0.00	3.83	10.99	0.00	20.34
TRINITY_DN44936_c1_g1	0.00	7.53	0.00	4.87	0.00	4.26	0.00	0.00	18.79	22.64
TRINITY_DN44936_c1_g2	2.71	1.42	0.00	0.00	1.43	1.15	3.08	0.00	2.64	9.85
TRINITY_DN44936_c2_g2	74.32	34.74	0.00	13.87	0.00	12.24	0.00	0.00	13.80	13.10
TRINITY_DN44936_c3_g1	0.00	0.00	0.00	0.00	0.00	0.00	0.00	0.00	0.00	0.00
TRINITY_DN449370_c0_g1	0.00	0.00	0.00	0.00	0.00	0.00	0.00	0.00	0.00	0.00
TRINITY_DN449370_c1_g1	0.00	0.00	0.00	0.00	0.00	0.00	0.00	0.00	0.00	0.00
TRINITY_DN449371_c0_g1	0.00	0.00	5.20	0.00	0.00	0.00	6.45	0.00	0.00	0.00
TRINITY_DN449373_c0_g2	0.00	0.00	0.00	0.00	0.00	0.00	0.00	0.00	0.00	0.00
TRINITY_DN449373_c1_g1	0.00	0.00	0.00	0.00	0.00	0.00	0.00	0.00	0.00	32.24
TRINITY_DN449373_c1_g2	0.00	0.00	0.00	0.00	0.00	0.00	0.00	0.00	0.00	17.50
TRINITY_DN449373_c2_g1	0.00	0.00	0.00	0.00	0.00	0.00	0.00	0.00	0.00	0.00
TRINITY_DN449373_c3_g1	0.00	0.00	0.00	0.00	0.00	0.00	15.97	0.00	0.00	0.00
TRINITY_DN449373_c5_g1	0.00	0.00	0.00	0.00	0.00	0.00	0.00	0.00	0.00	0.00
TRINITY_DN449373_c6_g1	0.00	0.00	0.00	0.00	0.00	7.49	0.00	0.00	0.00	0.00
TRINITY_DN449374_c0_g1	0.00	0.00	0.00	0.00	0.00	0.00	0.00	0.00	0.00	0.00
TRINITY_DN449375_c0_g1	0.00	0.00	0.00	0.00	0.00	0.00	0.00	0.00	0.00	4.37
TRINITY_DN449377_c0_g1	0.00	0.00	0.00	0.00	0.00	0.00	0.00	0.00	0.00	0.00
TRINITY_DN449379_c0_g1	0.00	0.00	0.00	13.42	0.00	0.00	0.00	0.00	4.32	4.15
TRINITY_DN44937_c0_g1	0.00	0.00	0.00	0.00	0.00	8.16	0.00	0.00	0.00	0.00
TRINITY_DN44937_c10_g1	0.00	0.00	0.00	0.00	0.00	0.00	0.00	0.00	0.00	0.00
TRINITY_DN44937_c3_g1	0.00	0.00	0.00	0.00	0.00	4.25	0.00	0.00	0.00	0.00
TRINITY_DN44937_c4_g1	0.00	0.00	0.00	0.00	0.00	0.00	0.00	0.00	0.00	0.00
TRINITY_DN44937_c7_g1	0.00	0.00	0.00	8.64	0.00	7.70	0.00	0.00	0.00	0.00
TRINITY_DN44937_c9_g1	0.00	16.39	0.00	26.14	0.00	0.00	0.00	0.00	0.00	0.00
TRINITY_DN449381_c0_g1	0.00	0.00	0.00	0.00	0.00	0.00	0.00	0.00	0.00	0.00
TRINITY_DN449382_c0_g1	2.03	2.16	2.69	0.00	0.00	0.00	9.43	0.00	0.00	9.22
TRINITY_DN449383_c0_g1	0.00	0.00	0.00	0.00	0.00	0.00	0.00	0.00	0.00	0.00
TRINITY_DN449385_c0_g1	0.00	0.00	0.00	0.00	0.00	0.00	0.00	0.00	15.43	14.60
TRINITY_DN449387_c0_g1	0.00	0.00	0.00	0.00	0.00	0.00	0.00	0.00	0.00	0.00
TRINITY_DN449389_c1_g1	0.00	0.00	0.00	0.00	0.00	0.00	0.00	0.00	0.00	7.86
TRINITY_DN44938_c0_g1	0.00	0.00	0.00	0.00	0.00	9.19	0.00	0.00	0.00	0.00
TRINITY_DN449391_c0_g1	19.55	0.00	0.00	0.00	0.00	0.00	0.00	0.00	37.80	0.00
TRINITY_DN449391_c2_g1	0.00	0.00	0.00	18.34	0.00	0.00	24.62	0.00	0.00	17.31
TRINITY_DN449391_c3_g1	46.98	0.00	0.00	0.00	0.00	0.00	0.00	0.00	0.00	14.24
TRINITY_DN449391_c4_g1	0.00	0.00	0.00	0.00	0.00	0.00	0.00	0.00	0.00	0.00
TRINITY_DN449392_c0_g1	15.58	0.00	15.80	0.00	0.00	0.00	0.00	7.65	0.00	0.00
TRINITY_DN449392_c1_g1	0.00	0.00	0.00	0.00	0.00	0.00	0.00	0.00	0.00	0.00
TRINITY_DN449394_c0_g1	0.00	0.00	0.00	0.00	0.00	0.00	0.00	0.00	0.00	6.22
TRINITY_DN449398_c1_g1	11.35	0.00	0.00	0.00	0.00	0.00	0.00	0.00	0.00	0.00
TRINITY_DN449398_c2_g1	0.00	0.00	0.00	0.00	0.00	0.00	0.00	0.00	0.00	8.82
TRINITY_DN44939_c0_g1	0.00	0.00	0.00	0.00	0.00	0.00	0.00	13.86	0.00	0.00
TRINITY_DN44939_c0_g2	0.00	0.00	0.00	30.03	0.00	0.00	0.00	0.00	0.00	0.00
TRINITY_DN44939_c0_g3	0.00	0.00	0.00	0.00	0.00	0.00	0.00	0.00	0.00	15.76
TRINITY_DN44939_c0_g4	14.46	0.00	7.32	0.00	0.00	6.28	0.00	0.00	6.89	6.64
TRINITY_DN4493_c0_g1	2.55	2.66	3.79	6.41	1.35	4.34	4.35	2.46	17.42	13.91
TRINITY_DN4493_c10_g1	0.00	0.00	0.00	0.00	0.00	0.00	0.00	0.00	0.00	0.00
TRINITY_DN4493_c12_g1	0.00	0.00	0.00	0.00	0.00	0.00	0.00	0.00	0.00	0.00
TRINITY_DN4493_c2_g1	0.00	0.00	0.00	4.89	0.00	0.00	0.00	0.00	4.73	0.00
TRINITY_DN4493_c5_g1	0.00	0.00	0.00	0.00	0.00	0.00	0.00	0.00	0.00	0.00
TRINITY_DN4493_c6_g1	0.00	0.00	0.00	0.00	0.00	0.00	0.00	0.00	0.00	0.00
TRINITY_DN4493_c9_g1	0.00	0.00	0.00	0.00	15.90	13.06	20.05	0.00	0.00	0.00
TRINITY_DN449401_c0_g1	0.00	0.00	0.00	0.00	0.00	0.00	30.97	0.00	11.43	21.75
TRINITY_DN449401_c0_g2	0.00	21.18	0.00	0.00	0.00	15.02	0.00	0.00	0.00	0.00
TRINITY_DN449401_c0_g3	0.00	0.00	0.00	0.00	0.00	0.00	0.00	0.00	0.00	0.00
TRINITY_DN449401_c0_g4	4.71	0.00	0.00	0.00	0.00	0.00	0.00	0.00	0.00	0.00
TRINITY_DN449401_c1_g1	0.00	0.00	4.01	0.00	4.20	0.00	0.00	0.00	4.20	0.00
TRINITY_DN449401_c3_g1	0.00	0.00	0.00	0.00	0.00	0.00	0.00	0.00	0.00	0.00
TRINITY_DN449401_c4_g1	0.00	0.00	0.00	0.00	0.00	0.00	0.00	0.00	0.00	0.00
TRINITY_DN449403_c0_g1	0.00	0.00	0.00	0.00	0.00	9.05	0.00	0.00	10.00	0.00
TRINITY_DN449404_c0_g1	0.00	0.00	0.00	0.00	0.00	0.00	0.00	0.00	0.00	0.00
TRINITY_DN449405_c0_g1	0.00	0.00	0.00	0.00	0.00	0.00	0.00	0.00	0.00	33.75
TRINITY_DN449405_c1_g1	0.00	0.00	0.00	0.00	0.00	0.00	0.00	0.00	11.68	11.09
TRINITY_DN449405_c3_g1	0.00	0.00	0.00	0.00	0.00	0.00	0.00	0.00	10.35	9.91
TRINITY_DN449405_c5_g1	0.00	0.00	0.00	0.00	0.00	0.00	0.00	0.00	0.00	0.00
TRINITY_DN449405_c6_g1	0.00	0.00	0.00	0.00	0.00	0.00	0.00	0.00	0.00	0.00
TRINITY_DN449405_c8_g1	0.00	0.00	0.00	0.00	0.00	0.00	0.00	0.00	16.99	15.92
TRINITY_DN449407_c0_g1	0.00	0.00	0.00	0.00	0.00	0.00	0.00	0.00	0.00	0.00
TRINITY_DN449408_c1_g1	3.90	1.36	1.29	1.31	0.00	0.00	0.00	0.00	1.27	0.00
TRINITY_DN449408_c2_g1	0.00	0.00	0.00	0.00	0.00	0.00	0.00	0.00	0.00	0.00
TRINITY_DN449408_c3_g1	0.00	0.00	0.00	0.00	0.00	0.00	0.00	0.00	0.00	0.00
TRINITY_DN449408_c4_g1	0.00	0.00	0.00	0.00	0.00	0.00	0.00	0.00	0.00	0.00
TRINITY_DN449409_c0_g1	0.00	0.00	0.00	0.00	0.00	0.00	0.00	0.00	0.00	0.00
TRINITY_DN44940_c0_g1	0.00	0.00	0.00	0.00	15.14	0.00	0.00	0.00	0.00	26.63
TRINITY_DN449410_c0_g1	0.00	0.00	0.00	0.00	0.00	0.00	39.69	0.00	7.37	0.00
TRINITY_DN449410_c1_g1	0.00	0.00	0.00	0.00	0.00	0.00	0.00	0.00	0.00	0.00
TRINITY_DN449410_c3_g1	0.00	0.00	0.00	0.00	0.00	0.00	0.00	0.00	0.00	0.00
TRINITY_DN449411_c0_g1	0.00	0.00	0.00	0.00	0.00	0.00	0.00	0.00	0.00	0.00
TRINITY_DN449412_c0_g1	0.00	0.00	0.00	0.00	0.00	0.00	4.70	0.00	0.00	0.00
TRINITY_DN449416_c0_g2	15.81	0.00	0.00	0.00	0.00	0.00	0.00	0.00	0.00	0.00
TRINITY_DN449417_c0_g1	0.00	0.00	2.24	0.00	0.00	0.00	0.00	2.18	0.00	0.00
TRINITY_DN449418_c0_g1	24.26	0.00	0.00	0.00	25.15	0.00	0.00	0.00	0.00	11.09
TRINITY_DN449419_c0_g1	0.00	0.00	0.00	0.00	0.00	0.00	0.00	0.00	0.00	0.00
TRINITY_DN449419_c1_g1	0.00	0.00	0.00	0.00	0.00	0.00	0.00	0.00	0.00	0.00
TRINITY_DN44941_c0_g1	0.00	0.00	0.00	0.00	0.00	0.00	0.00	0.00	0.00	0.00
TRINITY_DN44941_c0_g2	1.78	0.00	0.00	0.00	0.00	0.00	0.00	0.00	0.00	0.00
TRINITY_DN44941_c1_g1	0.00	0.00	0.00	0.00	0.00	0.00	0.00	0.00	0.00	0.00
TRINITY_DN44941_c2_g1	0.00	0.00	0.00	0.00	0.00	2.10	0.00	0.00	0.00	2.23
TRINITY_DN449420_c0_g1	0.00	0.00	0.00	0.00	0.00	0.00	0.00	0.00	0.00	11.75
TRINITY_DN449420_c1_g1	0.00	0.00	0.00	0.00	0.00	0.00	0.00	0.00	0.00	0.00
TRINITY_DN449420_c2_g1	0.00	0.00	0.00	0.00	0.00	0.00	0.00	0.00	0.00	0.00
TRINITY_DN449422_c3_g1	0.00	0.00	0.00	0.00	0.00	0.00	0.00	0.00	0.00	0.00
TRINITY_DN449424_c0_g1	0.00	0.00	0.00	0.00	0.00	0.00	0.00	0.00	0.00	0.00
TRINITY_DN449425_c0_g1	0.00	0.00	0.00	0.00	0.00	0.00	0.00	0.00	0.00	4.14
TRINITY_DN449426_c0_g1	0.00	0.00	0.00	0.00	0.00	0.00	0.00	0.00	0.00	0.00
TRINITY_DN449428_c0_g1	0.00	0.00	0.00	0.00	18.56	0.00	0.00	0.00	0.00	16.38
TRINITY_DN449429_c0_g1	0.00	0.00	0.00	0.00	0.00	0.00	0.00	0.00	0.00	0.00
TRINITY_DN44942_c0_g1	11.66	0.00	0.00	0.00	0.00	0.00	0.00	0.00	0.00	0.00
TRINITY_DN44942_c1_g1	0.00	0.00	0.00	0.00	0.00	0.00	0.00	0.00	0.00	0.00
TRINITY_DN44942_c1_g2	5.26	10.42	10.51	0.00	3.76	1.46	3.74	0.00	1.66	8.55
TRINITY_DN44942_c1_g3	7.64	0.51	17.28	10.71	2.66	5.75	6.54	4.27	22.05	5.23
TRINITY_DN44942_c2_g1	0.00	18.03	0.00	0.00	0.00	6.57	0.00	0.00	43.21	6.94
TRINITY_DN44942_c4_g1	0.00	0.00	0.00	0.00	0.00	0.00	0.00	0.00	16.24	0.00
TRINITY_DN44942_c6_g1	0.00	0.00	0.00	0.00	0.00	0.00	10.86	0.00	0.00	0.00
TRINITY_DN449431_c0_g1	0.00	0.00	0.00	0.00	0.00	0.00	5.43	2.25	4.48	8.43
TRINITY_DN449432_c0_g1	0.00	0.00	0.00	0.00	0.00	0.00	0.00	0.00	0.00	0.00
TRINITY_DN449432_c0_g2	0.00	0.00	0.00	0.00	0.00	0.00	0.00	0.00	0.00	0.00
TRINITY_DN449432_c1_g1	0.00	0.00	0.00	0.00	0.00	0.00	0.00	0.00	0.00	0.00
TRINITY_DN449433_c1_g1	0.00	0.00	0.00	2.37	3.42	0.00	3.92	3.19	9.36	2.97
TRINITY_DN449433_c2_g1	0.00	0.00	0.00	51.35	0.00	0.00	0.00	0.00	0.00	0.00
TRINITY_DN449436_c0_g1	0.00	0.00	0.00	0.00	0.00	0.00	0.00	0.00	0.00	5.78
TRINITY_DN449438_c0_g1	0.00	0.00	0.00	0.00	7.75	0.00	0.00	7.32	7.68	6.83
TRINITY_DN449439_c0_g1	0.00	0.00	0.00	0.00	0.00	0.00	20.08	0.00	0.00	0.00
TRINITY_DN449439_c1_g1	0.00	0.00	0.00	0.00	0.00	0.00	0.00	0.00	0.00	0.00
TRINITY_DN449439_c2_g1	0.00	22.49	0.00	0.00	0.00	0.00	0.00	0.00	0.00	0.00
TRINITY_DN449441_c0_g1	0.00	0.00	0.00	0.00	0.00	0.00	0.00	0.00	0.00	0.00
TRINITY_DN449442_c1_g1	0.00	0.00	0.00	0.00	0.00	0.00	0.00	0.00	0.00	0.00
TRINITY_DN449443_c0_g1	0.00	0.00	0.00	0.00	0.00	0.00	0.00	0.00	0.00	0.00
TRINITY_DN449444_c0_g1	0.00	0.00	0.00	0.00	0.00	0.00	0.00	0.00	0.00	0.00
TRINITY_DN449444_c1_g1	0.00	0.00	0.00	0.00	0.00	0.00	0.00	0.00	0.00	0.00
TRINITY_DN449444_c2_g1	0.00	0.00	0.00	0.00	0.00	0.00	0.00	0.00	0.00	0.00
TRINITY_DN449444_c7_g1	0.00	0.00	0.00	0.00	0.00	0.00	0.00	0.00	0.00	0.00
TRINITY_DN449444_c8_g1	0.00	0.00	0.00	0.00	0.00	0.00	0.00	0.00	8.90	0.00
TRINITY_DN449447_c0_g1	0.00	0.00	0.00	0.00	0.00	0.00	0.00	0.00	6.13	0.00
TRINITY_DN449449_c0_g1	0.00	0.00	0.00	0.00	0.00	0.00	0.00	13.16	0.00	0.00
TRINITY_DN44944_c0_g1	0.00	0.00	0.00	0.00	0.00	0.00	0.00	0.00	0.00	0.00
TRINITY_DN449450_c0_g1	0.00	0.00	0.00	0.00	0.00	0.00	0.00	0.00	0.00	0.00
TRINITY_DN449452_c0_g1	0.00	0.00	0.00	0.00	0.00	0.00	0.00	0.00	0.00	0.00
TRINITY_DN449452_c1_g1	0.00	0.00	0.00	0.00	0.00	0.00	0.00	0.00	0.00	0.00
TRINITY_DN449452_c2_g1	0.00	0.00	0.00	0.00	0.00	0.00	0.00	0.00	0.00	0.00
TRINITY_DN449454_c1_g1	3.66	0.00	3.66	0.00	0.00	3.14	0.00	0.00	0.00	0.00
TRINITY_DN449454_c4_g1	0.00	0.00	0.00	0.00	0.00	0.00	0.00	0.00	0.00	15.51
TRINITY_DN449455_c0_g1	0.00	10.29	0.00	0.00	0.00	0.00	11.06	0.00	8.16	7.86
TRINITY_DN449457_c1_g1	0.00	0.00	0.00	0.00	0.00	0.00	0.00	0.00	0.00	0.00
TRINITY_DN449458_c0_g1	0.00	0.00	0.00	0.00	0.00	0.00	0.00	0.00	0.00	12.05
TRINITY_DN44945_c10_g1	0.00	0.00	0.00	0.00	0.00	0.00	0.00	0.00	0.00	0.00
TRINITY_DN44945_c2_g1	0.00	0.00	0.00	15.53	0.00	0.00	0.00	0.00	0.00	0.00
TRINITY_DN44945_c4_g1	0.00	0.00	0.00	0.00	0.00	0.00	10.20	0.00	0.00	0.00
TRINITY_DN44945_c6_g1	0.00	0.00	0.00	0.00	0.00	0.00	0.00	0.00	0.00	0.00
TRINITY_DN44945_c7_g1	9.84	0.00	0.00	0.00	0.00	0.00	12.76	0.00	0.00	36.13
TRINITY_DN44945_c8_g1	0.00	0.00	0.00	0.00	0.00	0.00	0.00	0.00	0.00	0.00
TRINITY_DN44945_c9_g1	0.00	5.72	0.00	0.00	2.79	0.00	0.00	2.58	0.00	0.00
TRINITY_DN449460_c1_g1	0.00	0.00	0.00	0.00	0.00	0.00	0.00	0.00	0.00	0.00
TRINITY_DN449461_c0_g1	0.00	0.00	0.00	0.00	18.88	0.00	0.00	0.00	0.00	0.00
TRINITY_DN449462_c0_g1	0.00	0.00	0.00	0.00	0.00	0.00	0.00	0.00	0.00	0.00
TRINITY_DN449462_c1_g1	0.00	0.00	0.00	0.00	0.00	0.00	0.00	0.00	0.00	0.00
TRINITY_DN449464_c0_g1	0.00	0.00	0.00	0.00	0.00	0.00	0.00	0.00	0.00	0.00
TRINITY_DN449467_c0_g1	0.00	0.00	0.00	0.00	0.00	0.00	0.00	0.00	0.00	0.00
TRINITY_DN44946_c0_g1	0.00	3.79	0.00	0.00	0.00	0.00	0.00	3.26	0.00	8.42
TRINITY_DN44946_c0_g2	4.58	5.18	0.00	0.00	0.00	3.94	0.00	0.46	13.08	4.19
TRINITY_DN44946_c1_g1	0.00	0.00	0.00	0.00	0.00	0.00	0.00	0.00	0.00	0.00
TRINITY_DN449470_c0_g1	0.00	0.00	0.00	0.00	0.00	0.00	0.00	0.00	0.00	0.00
TRINITY_DN449471_c0_g1	0.00	0.00	0.00	0.00	0.00	3.85	0.00	0.00	4.26	0.00
TRINITY_DN449473_c0_g1	0.00	0.00	0.00	13.37	0.00	0.00	0.00	0.00	0.00	25.23
TRINITY_DN449476_c0_g1	0.00	0.00	0.00	0.00	0.00	0.00	0.00	0.00	0.00	0.00
TRINITY_DN449477_c0_g1	0.00	0.00	0.00	0.00	0.00	0.00	0.00	0.00	0.00	0.00
TRINITY_DN449480_c0_g2	0.00	0.00	14.09	0.00	0.00	11.86	0.00	0.00	0.00	0.00
TRINITY_DN449481_c0_g1	0.00	0.00	0.00	0.00	0.00	0.00	9.33	0.00	0.00	0.00
TRINITY_DN449482_c0_g1	0.00	0.00	0.00	0.00	6.53	5.45	0.00	0.00	5.95	11.52
TRINITY_DN449483_c0_g1	0.00	0.00	0.00	0.00	0.00	0.00	0.00	0.00	0.00	0.00
TRINITY_DN449486_c0_g1	0.00	0.00	0.00	0.00	0.00	0.00	10.93	0.00	0.00	0.00
TRINITY_DN449487_c0_g1	0.00	0.00	0.00	0.00	0.00	0.00	0.00	0.00	0.00	24.54
TRINITY_DN449488_c0_g1	32.17	0.00	0.00	0.00	0.00	0.00	0.00	0.00	15.43	0.00
TRINITY_DN449488_c0_g2	10.69	18.38	0.00	0.00	11.15	4.61	6.66	0.00	5.07	29.38
TRINITY_DN449489_c0_g1	0.00	0.00	0.00	0.00	0.00	0.00	0.00	0.00	0.00	9.56
TRINITY_DN44948_c1_g1	0.00	0.00	0.00	0.00	0.00	0.00	0.00	0.00	0.00	0.00
TRINITY_DN44948_c2_g1	0.00	0.00	2.74	0.00	0.00	0.00	0.00	2.68	0.00	0.00
TRINITY_DN44948_c3_g1	0.00	0.00	16.55	0.00	16.88	0.00	0.00	0.00	15.75	14.86
TRINITY_DN44948_c4_g1	0.00	0.00	0.00	0.00	0.00	0.00	0.00	0.00	0.00	17.84
TRINITY_DN449490_c0_g1	0.00	0.00	0.00	0.00	0.00	0.00	0.00	0.00	0.00	0.00
TRINITY_DN449491_c1_g1	0.00	0.00	0.00	0.00	0.00	0.00	0.00	0.00	0.00	17.31
TRINITY_DN449493_c0_g1	0.00	0.00	0.00	0.00	0.00	0.00	0.00	0.00	0.00	7.11
TRINITY_DN449494_c0_g1	0.00	0.00	0.00	0.00	0.00	0.00	0.00	0.00	3.86	3.70
TRINITY_DN449495_c0_g1	0.00	0.00	0.00	0.00	0.00	0.00	0.00	0.00	0.00	0.00
TRINITY_DN449495_c0_g2	6.97	0.00	0.00	0.00	0.00	0.00	0.00	0.00	0.00	0.00
TRINITY_DN449496_c0_g2	0.00	0.00	0.00	0.00	0.00	0.00	0.00	0.00	0.00	0.00
TRINITY_DN449497_c0_g1	0.00	9.32	0.00	0.00	0.00	0.00	0.00	0.00	0.00	14.29
TRINITY_DN449498_c0_g1	0.00	0.00	0.00	0.00	0.00	0.00	0.00	0.00	0.00	0.00
TRINITY_DN44949_c0_g1	0.00	0.00	0.00	0.00	0.00	0.00	0.00	0.00	16.05	70.52
TRINITY_DN44949_c0_g2	3.65	20.19	3.64	3.61	3.83	0.00	0.00	3.57	6.97	14.44
TRINITY_DN4494_c0_g1	0.00	0.00	37.10	8.93	9.53	0.00	24.45	17.84	8.74	33.68
TRINITY_DN4494_c0_g2	0.00	0.00	0.00	0.00	0.00	0.00	0.00	0.00	0.00	24.86
TRINITY_DN4494_c0_g3	0.00	25.12	0.00	0.00	0.00	0.00	0.00	0.00	0.00	0.00
TRINITY_DN4494_c1_g1	0.00	0.00	0.00	0.00	2.34	0.00	0.00	0.00	0.00	0.00
TRINITY_DN4494_c1_g2	0.00	0.00	0.00	0.00	0.00	0.00	0.00	0.00	0.00	4.26
TRINITY_DN4494_c1_g3	0.00	0.00	0.00	0.00	0.00	0.00	0.00	0.00	0.00	6.82
TRINITY_DN4494_c2_g1	0.00	0.00	0.00	0.00	0.00	0.00	0.00	0.00	0.00	0.00
TRINITY_DN4494_c4_g1	0.00	0.00	0.00	0.00	0.00	0.00	0.00	0.00	10.94	0.00
TRINITY_DN4494_c6_g1	0.00	0.00	21.86	0.00	5.68	4.71	0.00	0.00	5.17	7.63
TRINITY_DN449500_c0_g1	13.58	0.00	0.00	0.00	0.00	0.00	53.41	0.00	0.00	7.22
TRINITY_DN449500_c0_g3	0.00	0.00	0.00	0.00	0.00	0.00	0.00	0.00	14.82	0.00
TRINITY_DN449500_c0_g4	0.00	0.00	0.00	0.00	0.00	0.00	0.00	0.00	0.00	0.00
TRINITY_DN449500_c0_g5	0.00	0.00	0.00	0.00	0.00	0.00	0.00	0.00	0.00	6.07
TRINITY_DN449500_c1_g1	17.80	0.00	0.00	0.00	0.00	0.00	0.00	0.00	0.00	0.00
TRINITY_DN449501_c1_g1	0.00	0.00	0.00	0.00	0.00	0.00	0.00	0.00	6.24	0.00
TRINITY_DN449502_c0_g1	0.00	0.00	0.00	0.00	0.00	0.00	0.00	0.00	0.00	0.00
TRINITY_DN449503_c0_g1	0.00	0.00	0.00	0.00	0.00	0.00	0.00	0.00	0.00	13.00
TRINITY_DN449505_c0_g1	0.00	0.00	0.00	0.00	0.00	0.00	0.00	0.00	0.00	17.52
TRINITY_DN449507_c0_g1	0.00	0.00	3.32	0.00	0.00	0.00	0.00	0.00	0.00	9.09
TRINITY_DN449509_c0_g1	0.00	37.07	0.00	0.00	0.00	0.00	0.00	0.00	0.00	0.00
TRINITY_DN44950_c0_g1	16.09	38.58	0.00	0.00	0.00	0.00	0.00	0.00	0.00	0.00
TRINITY_DN44950_c0_g3	0.00	0.00	0.00	0.00	0.00	15.55	0.00	0.00	0.00	0.00
TRINITY_DN44950_c0_g4	0.00	0.00	0.00	0.00	0.00	0.00	0.00	0.00	0.00	0.00
TRINITY_DN44950_c0_g5	0.00	10.98	0.00	0.00	0.00	0.00	0.00	0.00	0.00	0.00
TRINITY_DN44950_c2_g1	12.49	0.00	0.00	0.00	0.00	10.72	0.00	0.00	12.02	45.67
TRINITY_DN44950_c6_g1	0.00	20.63	0.00	0.00	0.00	0.00	0.00	0.00	0.00	15.65
TRINITY_DN449512_c0_g1	0.00	0.00	0.00	0.00	0.00	0.00	0.00	11.84	23.67	11.25
TRINITY_DN449513_c0_g1	0.00	7.25	0.00	0.00	0.00	0.00	7.84	0.00	0.00	0.00
TRINITY_DN449514_c0_g1	6.75	31.82	0.00	0.00	0.00	0.00	8.57	0.00	6.41	0.00
TRINITY_DN449517_c0_g1	12.02	0.00	0.00	0.00	0.00	0.00	0.00	0.00	0.00	0.00
TRINITY_DN449517_c0_g2	0.00	0.00	0.00	6.81	0.00	0.00	0.00	0.00	0.00	6.37
TRINITY_DN449517_c0_g4	0.00	0.00	0.00	18.17	0.00	0.00	0.00	0.00	0.00	0.00
TRINITY_DN449518_c2_g1	10.09	0.00	0.00	0.00	0.00	0.00	0.00	0.00	0.00	0.00
TRINITY_DN449518_c3_g1	0.00	0.00	0.00	0.00	0.00	0.00	0.00	0.00	0.00	0.00
TRINITY_DN449518_c4_g1	0.00	0.00	0.00	0.00	0.00	0.00	0.00	0.00	0.00	0.00
TRINITY_DN449518_c5_g1	0.00	0.00	18.98	0.00	19.24	0.00	0.00	0.00	0.00	0.00
TRINITY_DN449518_c6_g1	0.00	0.00	0.00	0.00	0.00	0.00	0.00	0.00	0.00	15.39
TRINITY_DN44951_c0_g1	0.00	17.81	0.00	14.20	0.00	0.00	19.27	0.00	28.29	26.86
TRINITY_DN449521_c0_g1	0.00	0.00	0.00	0.00	0.00	0.00	0.00	0.00	0.00	0.00
TRINITY_DN449522_c1_g1	0.00	0.00	10.90	0.00	0.00	0.00	0.00	0.00	0.00	0.00
TRINITY_DN449528_c0_g1	0.00	0.00	0.00	15.68	0.00	13.84	0.00	15.42	0.00	14.86
TRINITY_DN449528_c0_g2	0.00	0.00	6.95	0.00	0.00	3.31	0.00	0.00	0.00	0.00
TRINITY_DN449529_c0_g1	0.00	0.00	0.00	12.01	0.00	0.00	0.00	0.00	0.00	0.00
TRINITY_DN449529_c2_g1	0.00	4.45	0.00	0.00	0.00	0.00	0.00	0.00	7.60	0.00
TRINITY_DN44952_c0_g1	4.29	24.14	8.60	4.24	4.63	11.07	26.22	21.07	16.35	51.01
TRINITY_DN44952_c1_g1	0.00	0.00	0.00	0.00	0.00	0.00	0.00	0.00	0.00	0.00
TRINITY_DN449531_c0_g1	0.00	0.00	0.00	49.44	0.00	0.00	0.00	0.00	0.00	0.00
TRINITY_DN449531_c0_g2	0.00	19.93	0.00	0.00	0.00	0.00	0.00	0.00	32.10	0.00
TRINITY_DN449531_c1_g1	0.00	0.00	0.00	0.00	0.00	0.00	0.00	0.00	0.00	0.00
TRINITY_DN449531_c4_g1	0.00	44.49	0.00	17.97	38.49	0.00	0.00	0.00	0.00	34.01
TRINITY_DN449532_c0_g1	0.00	0.00	0.00	0.00	3.47	0.00	3.98	0.00	0.00	11.25
TRINITY_DN449532_c0_g2	4.02	0.00	0.00	2.01	7.43	1.72	0.00	7.03	12.63	4.15
TRINITY_DN449532_c0_g3	0.00	0.00	0.00	0.00	0.00	0.00	0.00	0.00	0.00	0.00
TRINITY_DN449534_c0_g1	0.00	0.00	0.00	0.00	0.00	0.00	0.00	0.00	0.00	0.00
TRINITY_DN449535_c0_g1	0.00	0.00	0.00	0.00	4.83	0.00	0.00	0.00	0.00	0.00
TRINITY_DN449535_c1_g1	0.00	0.00	0.00	0.00	0.00	0.00	0.00	0.00	12.11	0.00
TRINITY_DN449536_c0_g2	0.00	0.00	0.00	0.00	0.00	0.00	0.00	0.00	0.00	0.00
TRINITY_DN449538_c1_g1	0.00	0.00	0.00	0.00	0.00	0.00	0.00	0.00	0.00	6.07
TRINITY_DN449539_c1_g1	0.00	0.00	0.00	0.00	0.00	0.00	0.00	0.00	0.00	0.00
TRINITY_DN44953_c0_g1	0.00	0.00	0.00	0.00	0.00	0.00	0.00	0.00	0.00	8.37
TRINITY_DN44953_c11_g1	0.00	0.00	0.00	2.49	0.00	0.00	0.00	0.00	0.00	11.37
TRINITY_DN44953_c2_g1	5.06	0.00	0.00	0.00	0.00	0.00	0.00	0.00	0.00	13.89
TRINITY_DN44953_c3_g2	0.00	0.00	10.16	0.00	0.00	8.66	0.00	0.00	19.14	0.00
TRINITY_DN44953_c5_g1	0.00	0.00	0.00	0.00	0.00	0.00	0.00	0.00	0.00	0.00
TRINITY_DN44953_c6_g1	0.00	4.76	0.00	0.00	4.44	0.00	5.20	4.16	8.07	15.49
TRINITY_DN44953_c8_g1	0.00	0.00	0.00	0.00	0.00	0.00	0.00	2.33	2.21	5.73
TRINITY_DN449540_c0_g1	0.00	0.00	0.00	0.00	0.00	0.00	0.00	0.00	0.00	2.62
TRINITY_DN449542_c0_g1	0.00	0.00	0.00	11.65	0.00	0.00	0.00	0.00	0.00	0.00
TRINITY_DN449542_c0_g2	0.00	0.00	0.00	0.00	0.00	0.00	0.00	0.00	30.87	30.83
TRINITY_DN449542_c0_g3	0.00	0.00	0.00	0.00	0.00	0.00	0.00	0.00	0.00	11.89
TRINITY_DN449543_c0_g1	0.00	0.00	0.00	0.00	0.00	0.00	0.00	0.00	0.00	26.86
TRINITY_DN449544_c0_g1	0.00	0.00	0.00	0.00	0.00	0.00	0.00	0.00	0.00	0.00
TRINITY_DN449545_c0_g1	0.00	0.00	0.00	0.00	0.00	0.00	0.00	0.00	5.38	0.00
TRINITY_DN449546_c0_g1	0.00	0.00	0.00	0.00	0.00	0.00	0.00	0.00	0.00	0.00
TRINITY_DN449547_c0_g1	0.00	0.00	0.00	0.00	0.00	0.00	0.00	0.00	0.00	22.35
TRINITY_DN449548_c0_g1	0.00	0.00	0.00	0.00	0.00	0.00	0.00	0.00	0.00	0.00
TRINITY_DN44954_c0_g1	0.00	0.00	0.00	0.00	0.00	0.00	0.00	0.00	0.00	0.00
TRINITY_DN44954_c2_g1	17.48	0.00	0.00	0.00	0.00	0.00	0.00	0.00	0.00	27.32
TRINITY_DN449551_c0_g1	0.00	0.00	0.00	0.00	0.00	0.00	0.00	0.00	0.00	0.00
TRINITY_DN449551_c0_g2	0.00	0.00	0.00	0.00	0.00	13.47	0.00	0.00	0.00	0.00
TRINITY_DN449551_c1_g1	11.66	0.00	0.00	0.00	0.00	10.02	0.00	0.00	0.00	0.00
TRINITY_DN449552_c0_g1	0.00	0.00	0.00	0.00	0.00	0.00	0.00	0.00	0.00	0.00
TRINITY_DN449554_c0_g1	0.00	0.00	0.00	0.00	0.00	0.00	0.00	0.00	0.00	0.00
TRINITY_DN449555_c0_g1	0.00	0.00	0.00	0.00	0.00	0.00	0.00	0.00	0.00	0.00
TRINITY_DN449555_c0_g2	1.38	0.00	0.00	0.00	0.00	0.00	0.00	0.00	1.34	0.00
TRINITY_DN449555_c1_g1	0.00	0.00	0.00	0.00	0.00	10.35	15.71	0.00	0.00	0.00
TRINITY_DN449555_c2_g1	0.00	0.00	0.00	0.00	0.00	0.00	0.00	0.00	0.00	0.00
TRINITY_DN449555_c4_g1	0.00	0.00	0.00	0.00	0.00	0.00	0.00	0.00	7.66	7.37
TRINITY_DN449556_c0_g1	0.00	0.00	0.00	0.00	0.00	0.00	0.00	0.00	16.32	0.00
TRINITY_DN449557_c0_g1	0.00	0.00	0.00	0.00	0.00	0.00	0.00	0.00	0.00	0.00
TRINITY_DN449558_c0_g1	0.00	0.00	0.00	0.00	0.00	0.00	0.00	0.00	0.00	8.18
TRINITY_DN449559_c0_g1	0.00	0.00	0.00	0.00	0.00	0.00	0.00	0.00	15.04	42.72
TRINITY_DN44955_c0_g1	0.00	0.00	0.00	0.00	0.00	0.00	0.00	0.00	2.86	0.00
TRINITY_DN44955_c1_g1	0.00	3.28	0.00	1.29	2.71	0.00	0.00	0.00	3.14	5.23
TRINITY_DN44955_c1_g3	0.00	7.80	33.58	6.51	17.92	0.00	25.29	13.06	42.96	25.95
TRINITY_DN44955_c2_g1	986.97	865.17	383.45	387.60	304.40	391.51	837.05	261.95	1598.55	1114.19
TRINITY_DN44955_c3_g2	0.00	0.00	0.00	0.00	0.00	0.00	0.00	0.00	0.00	0.00
TRINITY_DN44955_c4_g1	11.81	0.00	0.00	0.00	0.00	6.77	0.00	0.00	3.76	3.60
TRINITY_DN449561_c0_g1	0.00	0.00	0.00	0.00	0.00	0.00	0.00	0.00	0.00	0.00
TRINITY_DN449561_c0_g2	0.00	12.41	0.00	0.00	0.00	4.67	0.00	0.00	10.25	0.00
TRINITY_DN449562_c1_g1	5.57	0.00	0.00	0.00	5.81	4.82	0.00	0.00	0.00	0.00
TRINITY_DN449563_c0_g1	0.00	0.00	0.00	0.00	0.00	0.00	0.00	0.00	0.00	0.00
TRINITY_DN449564_c0_g1	0.00	0.00	0.00	0.00	0.00	0.00	0.00	0.00	0.00	0.00
TRINITY_DN449566_c0_g1	0.00	0.00	0.00	0.00	0.00	0.00	0.00	0.00	0.00	0.00
TRINITY_DN449566_c0_g2	0.00	0.00	0.00	0.00	0.00	0.00	0.00	0.00	0.00	20.76
TRINITY_DN449566_c0_g3	0.00	0.00	0.00	0.00	11.29	0.00	14.17	10.51	0.00	9.98
TRINITY_DN449566_c0_g4	0.00	0.00	0.00	0.00	0.00	0.00	0.00	0.00	0.00	3.37
TRINITY_DN449566_c0_g5	0.00	0.00	0.00	0.00	0.00	0.00	0.00	0.00	0.00	7.04
TRINITY_DN449566_c1_g1	0.00	0.00	0.00	0.00	0.00	0.00	0.00	0.00	0.00	0.00
TRINITY_DN449566_c2_g1	0.00	0.00	0.00	0.00	0.00	0.00	15.68	0.00	0.00	0.00
TRINITY_DN449566_c3_g1	0.00	0.00	0.00	0.00	0.00	0.00	0.00	0.00	0.00	0.00
TRINITY_DN449566_c4_g1	0.00	0.00	0.00	0.00	0.00	0.00	0.00	0.00	0.00	0.00
TRINITY_DN449566_c5_g1	0.00	17.12	0.00	0.00	0.00	0.00	0.00	0.00	0.00	0.00
TRINITY_DN449568_c0_g1	0.00	0.00	0.00	0.00	0.00	0.00	0.00	0.00	4.85	0.00
TRINITY_DN449569_c0_g1	0.00	0.00	0.00	0.00	0.00	0.00	0.00	0.00	6.00	10.81
TRINITY_DN44956_c0_g1	3.17	7.24	3.58	0.00	6.14	2.74	13.04	1.12	11.56	18.53
TRINITY_DN44956_c0_g2	0.00	0.00	0.00	0.00	0.00	0.00	0.00	0.00	0.00	7.97
TRINITY_DN44956_c0_g3	5.21	14.05	7.78	9.76	2.74	0.00	17.08	0.00	2.05	6.84
TRINITY_DN44956_c0_g4	0.00	0.00	0.00	0.00	0.00	5.80	0.00	0.00	0.00	0.00
TRINITY_DN44956_c0_g5	0.00	0.00	0.00	0.00	0.00	0.00	0.00	0.00	13.34	0.00
TRINITY_DN44956_c1_g1	0.00	19.66	0.00	0.00	0.00	0.00	0.00	0.00	0.00	0.00
TRINITY_DN44956_c1_g2	0.00	42.00	0.00	0.00	0.00	0.00	0.00	0.00	16.99	0.00
TRINITY_DN449572_c0_g1	0.00	0.00	0.00	0.00	0.00	0.00	0.00	0.00	0.00	0.00
TRINITY_DN449573_c0_g1	0.00	0.00	0.00	0.00	0.00	0.00	17.72	0.00	0.00	6.40
TRINITY_DN449576_c1_g1	0.00	0.00	0.00	0.00	0.00	0.00	0.00	0.00	0.00	12.52
TRINITY_DN449577_c0_g1	0.00	0.00	0.00	0.00	0.00	13.25	0.00	0.00	0.00	0.00
TRINITY_DN449578_c3_g1	0.00	17.51	0.00	0.00	0.00	0.00	0.00	0.00	0.00	13.20
TRINITY_DN44957_c0_g1	9.65	0.00	0.00	9.39	0.00	8.37	0.00	9.39	0.00	27.56
TRINITY_DN44957_c1_g1	0.00	0.00	0.00	0.00	0.00	0.00	0.00	0.00	0.00	0.00
TRINITY_DN44957_c1_g3	0.00	0.00	0.00	0.00	0.00	0.00	0.00	0.00	0.00	0.00
TRINITY_DN449580_c0_g1	0.00	0.00	0.00	0.00	0.00	0.00	0.00	0.00	0.00	0.00
TRINITY_DN449580_c1_g1	0.00	0.00	0.00	0.00	0.00	0.00	0.00	0.00	0.00	0.00
TRINITY_DN449582_c0_g1	0.00	0.00	0.00	0.00	0.00	0.00	0.00	0.00	3.14	2.99
TRINITY_DN449583_c0_g1	0.00	0.00	0.00	0.00	0.00	0.00	0.00	0.00	0.00	0.00
TRINITY_DN449584_c0_g1	0.00	0.00	0.00	0.00	0.00	0.00	0.00	0.00	0.00	0.00
TRINITY_DN449585_c0_g1	0.00	0.00	0.00	0.00	0.00	0.00	0.00	0.00	0.00	11.83
TRINITY_DN449585_c1_g1	0.00	0.00	0.00	0.00	0.00	0.00	0.00	0.00	5.39	10.43
TRINITY_DN449586_c0_g1	3.75	3.91	0.00	3.77	2.65	5.32	5.68	2.41	1.22	3.21
TRINITY_DN449586_c1_g1	0.00	0.00	0.00	0.00	0.00	0.00	0.00	0.00	0.00	0.00
TRINITY_DN449587_c1_g1	0.00	0.00	0.00	0.00	0.00	0.00	0.00	0.00	0.00	0.00
TRINITY_DN449587_c2_g1	0.00	21.54	0.00	0.00	0.00	0.00	0.00	0.00	0.00	0.00
TRINITY_DN449588_c0_g1	0.00	0.00	0.00	0.00	0.00	0.00	0.00	0.00	9.46	0.00
TRINITY_DN44958_c0_g1	0.00	0.00	0.00	43.27	0.00	0.00	0.00	0.00	0.00	0.00
TRINITY_DN44958_c0_g2	8.20	9.84	16.62	8.03	0.00	0.00	0.00	0.00	7.82	7.53
TRINITY_DN44958_c1_g2	0.00	0.00	0.00	0.00	0.00	0.00	0.00	0.00	0.00	9.09
TRINITY_DN44958_c2_g1	0.00	0.00	0.00	0.00	0.00	0.00	5.24	0.00	0.00	7.80
TRINITY_DN449590_c0_g1	0.00	0.00	0.00	0.00	0.00	0.00	0.00	0.00	0.00	0.00
TRINITY_DN449592_c0_g1	0.00	0.00	0.00	0.00	0.00	0.00	0.00	0.00	0.00	0.00
TRINITY_DN449593_c0_g1	0.00	0.00	0.00	0.00	0.00	0.00	0.00	0.00	0.00	10.05
TRINITY_DN449593_c1_g1	0.00	0.00	0.00	0.00	0.00	0.00	0.00	0.00	0.00	0.00
TRINITY_DN449596_c0_g1	0.00	0.00	0.00	0.00	0.00	2.23	0.00	0.00	0.00	0.00
TRINITY_DN449597_c0_g1	0.00	0.00	0.00	0.00	0.00	0.00	0.00	0.00	0.00	7.37
TRINITY_DN449599_c0_g1	0.00	0.00	0.00	0.00	8.86	0.00	0.00	0.00	0.00	0.00
TRINITY_DN4495_c0_g1	20.69	31.85	4.78	9.12	7.23	11.99	32.04	14.35	66.91	64.36
TRINITY_DN4495_c0_g2	5.53	21.16	21.13	11.96	8.37	8.06	18.58	6.08	34.09	33.75
TRINITY_DN4495_c0_g3	139.65	85.66	83.64	82.97	66.83	67.41	167.45	41.22	260.66	285.75
TRINITY_DN4495_c13_g1	0.00	0.00	0.00	0.00	0.00	0.00	0.00	0.00	0.00	0.00
TRINITY_DN4495_c1_g1	83.95	97.92	48.23	39.07	47.03	43.24	20.05	38.05	166.33	157.74
TRINITY_DN4495_c2_g1	12.15	10.84	13.14	13.07	3.45	14.10	3.96	9.66	9.55	13.05
TRINITY_DN4495_c4_g1	62.00	37.05	23.58	0.00	8.06	8.81	9.92	0.00	14.75	42.67
TRINITY_DN4495_c4_g2	0.00	0.00	0.00	0.00	0.00	0.00	0.00	0.00	33.37	0.00
TRINITY_DN4495_c5_g1	0.00	0.00	0.00	0.00	0.00	0.00	0.00	0.00	0.00	0.00
TRINITY_DN4495_c7_g1	0.00	0.00	0.00	0.00	0.00	0.00	0.00	0.00	0.00	0.00
TRINITY_DN449601_c0_g1	0.00	0.00	0.00	0.00	0.00	0.00	0.00	0.00	0.00	0.00
TRINITY_DN449602_c1_g1	0.00	0.00	0.00	0.00	8.32	0.00	0.00	0.00	0.00	0.00
TRINITY_DN449603_c0_g1	0.00	0.00	0.00	0.00	0.00	0.00	0.00	0.00	0.00	0.00
TRINITY_DN449604_c0_g1	0.00	0.00	0.00	0.00	0.00	0.00	30.78	0.00	0.00	10.81
TRINITY_DN449606_c0_g1	0.00	0.00	0.00	0.00	0.00	0.00	0.00	0.00	0.00	0.00
TRINITY_DN449606_c0_g2	0.00	0.00	0.00	0.00	0.00	0.00	0.00	0.00	0.00	0.00
TRINITY_DN449607_c0_g1	0.00	0.00	0.00	0.00	0.00	0.00	0.00	0.00	0.00	0.00
TRINITY_DN449607_c1_g1	0.00	0.00	0.00	0.00	0.00	0.00	0.00	0.00	0.00	0.00
TRINITY_DN449608_c1_g1	0.00	0.00	0.00	33.61	0.00	0.00	0.00	0.00	33.97	0.00
TRINITY_DN449609_c0_g1	0.00	55.72	0.00	0.00	0.00	0.00	0.00	0.00	0.00	27.99
TRINITY_DN449609_c1_g1	0.00	0.00	0.00	0.00	0.00	0.00	13.38	0.00	0.00	4.92
TRINITY_DN44960_c0_g1	0.00	0.00	2.79	0.00	0.00	0.00	0.00	0.00	0.00	0.00
TRINITY_DN44960_c10_g1	0.00	10.43	0.00	0.00	0.00	0.00	0.00	0.00	0.00	0.00
TRINITY_DN44960_c1_g1	18.77	17.08	0.00	3.11	9.85	0.00	0.00	0.00	35.97	31.35
TRINITY_DN44960_c2_g1	0.00	0.00	0.00	0.00	0.00	0.00	0.00	0.00	0.00	0.00
TRINITY_DN44960_c3_g1	0.00	0.00	0.00	0.00	18.88	0.00	0.00	0.00	0.00	0.00
TRINITY_DN44960_c5_g1	0.00	0.00	0.00	0.00	0.00	0.00	0.00	0.00	27.66	0.00
TRINITY_DN44960_c6_g1	0.00	19.79	0.00	0.00	0.00	0.00	0.00	15.56	0.00	19.52
TRINITY_DN44960_c7_g1	0.00	0.00	0.00	0.00	0.00	0.00	0.00	0.00	0.00	0.00
TRINITY_DN44960_c8_g1	0.00	12.77	0.00	0.00	0.00	0.00	0.00	0.00	0.00	9.63
TRINITY_DN44960_c9_g1	0.00	4.27	0.00	0.00	0.00	0.00	0.00	0.00	0.00	0.00
TRINITY_DN449610_c0_g1	0.00	15.22	0.00	0.00	0.00	0.00	0.00	0.00	0.00	0.00
TRINITY_DN449610_c1_g1	0.00	0.00	0.00	0.00	0.00	0.00	0.00	0.00	0.00	0.00
TRINITY_DN449611_c0_g1	0.00	0.00	0.00	0.00	0.00	0.00	7.37	0.00	0.00	5.38
TRINITY_DN449612_c0_g1	0.00	0.00	13.16	0.00	0.00	0.00	0.00	0.00	0.00	17.98
TRINITY_DN449612_c1_g1	3.21	0.00	0.00	0.00	0.00	2.74	0.00	0.00	3.07	8.76
TRINITY_DN449615_c0_g1	0.00	0.00	0.00	0.00	0.00	0.00	0.00	0.00	15.39	0.00
TRINITY_DN449615_c0_g2	0.00	0.00	0.00	0.00	0.00	0.00	0.00	0.00	13.47	38.43
TRINITY_DN449616_c0_g1	0.00	0.00	0.00	0.00	0.00	0.00	0.00	0.00	0.00	0.00
TRINITY_DN449616_c2_g1	0.00	0.00	0.00	0.00	0.00	0.00	10.49	0.00	0.00	0.00
TRINITY_DN449616_c2_g2	0.00	0.00	0.00	0.00	0.00	0.00	0.00	0.00	12.11	23.01
TRINITY_DN449616_c4_g1	0.00	0.00	0.00	0.00	0.00	0.00	0.00	0.00	0.00	14.49
TRINITY_DN449616_c5_g1	0.00	0.00	0.00	0.00	0.00	0.00	0.00	0.00	0.00	21.12
TRINITY_DN449616_c7_g1	0.00	0.00	0.00	0.00	0.00	0.00	0.00	0.00	0.00	0.00
TRINITY_DN449618_c0_g1	0.00	0.00	0.00	0.00	0.00	0.00	0.00	0.00	0.00	0.00
TRINITY_DN449619_c0_g1	0.00	0.00	0.00	0.00	0.00	0.00	0.00	0.00	0.00	0.00
TRINITY_DN44961_c0_g1	0.00	2.86	2.19	0.00	8.23	6.87	5.14	23.28	2.13	2.48
TRINITY_DN44961_c0_g2	3.15	0.00	0.00	0.00	0.00	0.00	3.78	0.00	0.00	7.93
TRINITY_DN449621_c0_g1	3.51	0.00	0.00	0.00	0.00	3.01	8.49	0.00	13.44	16.01
TRINITY_DN449622_c0_g1	0.00	0.00	0.00	0.00	0.00	0.00	0.00	0.00	0.00	0.00
TRINITY_DN449625_c0_g1	0.00	0.00	0.00	0.00	0.00	0.00	0.00	0.00	0.00	0.00
TRINITY_DN449626_c0_g1	0.00	15.77	0.00	0.00	0.00	0.00	8.49	0.00	0.00	0.00
TRINITY_DN449628_c0_g1	0.00	0.00	0.00	0.00	0.00	0.00	0.00	0.00	0.00	0.00
TRINITY_DN449629_c0_g1	3.52	3.71	0.00	0.00	1.86	0.00	2.03	0.00	0.00	3.20
TRINITY_DN44962_c0_g1	23.96	0.00	9.22	15.42	0.00	4.26	17.94	6.39	14.80	33.49
TRINITY_DN44962_c0_g2	0.00	0.00	0.00	0.00	0.00	0.00	0.00	0.00	0.00	0.00
TRINITY_DN44962_c2_g1	0.00	0.00	0.00	8.46	0.00	7.54	0.00	0.00	0.00	0.00
TRINITY_DN449630_c0_g1	1.81	1.91	0.00	0.00	1.91	0.00	0.00	0.00	1.75	1.64
TRINITY_DN449631_c0_g1	4.81	0.00	0.00	0.00	0.00	0.00	0.00	0.00	0.00	27.32
TRINITY_DN449631_c2_g1	0.00	0.00	0.00	0.00	0.00	0.00	0.00	0.00	0.00	0.00
TRINITY_DN449632_c0_g1	0.00	9.95	8.40	0.00	0.00	13.51	0.00	8.11	15.29	15.24
TRINITY_DN449632_c1_g1	0.00	0.00	0.00	0.00	0.00	0.89	0.00	0.00	17.42	0.00
TRINITY_DN449632_c4_g1	0.00	0.00	0.00	0.00	0.00	0.00	0.00	0.00	0.00	2.20
TRINITY_DN449632_c5_g1	0.00	0.00	0.00	0.00	0.00	0.00	0.00	0.00	0.00	0.00
TRINITY_DN449635_c0_g1	0.00	0.00	0.00	0.00	0.00	0.00	0.00	0.00	0.00	0.00
TRINITY_DN449636_c0_g1	0.00	0.00	0.00	0.00	0.00	0.00	0.00	0.00	0.00	0.00
TRINITY_DN449637_c0_g1	0.00	0.00	0.00	0.00	0.00	0.00	0.00	0.00	0.00	0.00
TRINITY_DN449637_c1_g1	0.00	0.00	0.00	0.00	0.00	0.00	0.00	0.00	0.00	0.00
TRINITY_DN449637_c1_g2	12.31	45.07	0.00	11.92	0.00	10.57	0.00	0.00	0.00	0.00
TRINITY_DN449637_c1_g3	0.00	19.56	0.00	0.00	16.98	0.00	0.00	0.00	0.00	0.00
TRINITY_DN449637_c6_g1	18.14	0.00	0.00	0.00	0.00	0.00	0.00	0.00	0.00	16.38
TRINITY_DN449638_c0_g1	10.21	0.00	0.00	0.00	0.00	0.00	0.00	0.00	0.00	0.00
TRINITY_DN449640_c1_g1	0.00	0.00	0.00	0.00	0.00	0.00	0.00	0.00	0.00	22.31
TRINITY_DN449640_c1_g2	0.00	0.00	0.00	0.00	0.00	0.00	0.00	0.00	0.00	0.00
TRINITY_DN449640_c2_g1	0.00	0.00	0.00	0.00	0.00	0.00	0.00	0.00	0.00	0.00
TRINITY_DN449640_c4_g1	0.00	0.00	0.00	0.00	0.00	0.00	0.00	7.43	0.00	0.00
TRINITY_DN449640_c5_g1	0.00	0.00	0.00	0.00	0.00	0.00	0.00	0.00	0.00	9.14
TRINITY_DN449640_c6_g1	6.08	0.00	0.00	0.00	6.35	0.00	15.35	0.00	5.78	16.80
TRINITY_DN449644_c1_g1	0.00	0.00	0.00	0.00	0.00	8.77	39.54	0.00	0.00	0.00
TRINITY_DN449645_c0_g1	9.04	0.00	0.00	0.00	0.00	0.00	0.00	0.00	0.00	0.00
TRINITY_DN449646_c0_g1	0.00	0.00	0.00	0.00	0.00	0.00	0.00	0.00	0.00	0.00
TRINITY_DN449647_c0_g1	0.00	3.91	0.00	0.00	0.00	0.00	8.56	0.00	0.00	0.00
TRINITY_DN449649_c0_g1	0.00	0.00	0.00	0.00	0.00	0.00	0.00	0.00	0.00	0.00
TRINITY_DN449649_c1_g1	0.00	0.00	0.00	0.00	0.00	0.00	0.00	0.00	0.00	0.00
TRINITY_DN44964_c0_g1	0.00	0.00	0.00	0.00	0.00	0.00	0.00	9.34	11.17	10.67
TRINITY_DN449654_c0_g1	0.00	0.00	0.00	0.00	0.00	0.00	0.00	0.00	10.79	0.00
TRINITY_DN449655_c0_g1	0.00	19.14	0.00	0.00	16.46	0.00	0.00	0.00	0.00	0.00
TRINITY_DN449655_c1_g1	0.00	0.00	0.00	0.00	10.60	0.00	0.00	0.00	19.50	18.75
TRINITY_DN449655_c2_g1	0.00	0.00	0.00	0.00	10.17	0.00	0.00	0.00	0.00	17.97
TRINITY_DN449655_c5_g1	0.00	0.00	0.00	0.00	0.00	0.00	0.00	0.00	0.00	0.00
TRINITY_DN449656_c0_g1	0.00	0.00	6.13	0.00	0.00	0.00	0.00	0.00	0.00	11.20
TRINITY_DN449656_c1_g1	0.00	10.53	0.00	0.00	0.00	0.00	0.00	0.00	0.00	0.00
TRINITY_DN449657_c0_g1	0.00	0.00	0.00	0.00	0.00	0.00	25.81	0.00	0.00	4.75
TRINITY_DN449657_c1_g1	0.00	0.00	0.00	0.00	0.00	0.00	0.00	0.00	0.00	38.25
TRINITY_DN449657_c2_g1	0.00	0.00	0.00	0.00	0.00	0.00	0.00	0.00	0.00	15.76
TRINITY_DN449657_c3_g1	8.04	0.00	0.00	0.00	0.00	0.00	0.00	0.00	3.83	3.67
TRINITY_DN449657_c5_g1	0.00	0.00	0.00	0.00	0.00	0.00	0.00	0.00	0.00	0.00
TRINITY_DN44965_c0_g1	0.00	0.00	0.00	4.61	0.00	0.00	0.00	0.00	18.84	1.60
TRINITY_DN44965_c1_g1	0.00	0.00	0.00	0.00	0.00	0.00	0.00	0.00	0.00	0.00
TRINITY_DN449662_c0_g1	0.00	0.00	0.00	0.00	0.00	0.00	0.00	0.00	0.00	0.00
TRINITY_DN449664_c0_g1	0.00	0.00	0.00	0.00	0.00	0.00	0.00	0.00	0.00	0.00
TRINITY_DN449665_c0_g1	0.00	0.00	0.00	0.00	0.00	0.00	0.00	0.00	0.00	11.95
TRINITY_DN449666_c0_g1	10.77	0.00	0.00	0.00	5.67	2.30	0.00	0.00	0.00	2.45
TRINITY_DN449666_c0_g2	4.37	1.13	0.00	1.10	1.16	0.00	3.71	1.05	1.07	5.96
TRINITY_DN449666_c1_g1	0.00	0.00	0.00	2.23	0.00	0.00	0.00	0.00	0.00	0.00
TRINITY_DN44966_c1_g1	0.00	0.00	0.00	4.48	0.00	0.00	0.00	0.00	2.17	8.15
TRINITY_DN44966_c2_g1	0.00	0.00	0.00	18.27	0.00	0.00	0.00	0.00	0.00	0.00
TRINITY_DN449670_c0_g1	0.00	0.00	0.00	0.00	0.00	0.00	0.00	0.00	0.00	0.00
TRINITY_DN449671_c1_g1	0.00	0.00	0.00	0.00	0.00	0.00	0.00	0.00	0.00	0.00
TRINITY_DN449672_c0_g1	0.00	0.00	0.00	0.00	0.00	0.00	0.00	0.00	0.00	0.00
TRINITY_DN449674_c0_g1	0.00	0.00	0.00	0.00	0.00	8.07	0.00	0.00	8.90	8.56
TRINITY_DN449677_c0_g1	0.00	0.00	0.00	0.00	0.00	0.00	0.00	0.00	0.00	0.00
TRINITY_DN44967_c1_g1	0.00	0.00	0.00	0.00	0.00	0.00	0.00	0.00	0.00	0.00
TRINITY_DN44967_c1_g2	0.00	0.00	9.07	0.00	0.00	0.00	0.00	0.00	0.00	0.00
TRINITY_DN44967_c1_g3	2.07	0.89	3.62	5.32	3.00	1.20	3.22	1.17	11.08	5.93
TRINITY_DN44967_c2_g1	14.47	0.00	0.00	0.00	16.31	0.00	37.91	14.90	0.00	0.00
TRINITY_DN449680_c1_g1	0.00	0.00	0.00	0.00	0.00	0.00	0.00	0.00	0.00	0.00
TRINITY_DN449681_c0_g1	0.00	0.00	0.00	0.00	0.00	0.00	0.00	0.00	0.00	0.00
TRINITY_DN449682_c0_g1	0.00	0.00	0.00	0.00	0.00	0.00	0.00	0.00	0.00	0.00
TRINITY_DN449682_c1_g1	1.66	0.00	0.00	1.66	1.75	1.41	5.72	1.60	9.67	7.54
TRINITY_DN449682_c2_g1	0.00	0.00	0.00	0.00	0.00	0.00	0.00	0.00	0.00	0.00
TRINITY_DN449683_c0_g2	0.00	0.00	0.00	0.00	0.00	0.00	0.00	0.00	0.00	0.00
TRINITY_DN449685_c0_g1	0.00	0.00	0.00	0.00	0.00	0.00	0.00	0.00	0.00	0.00
TRINITY_DN449685_c1_g1	0.00	0.00	0.00	0.00	0.00	0.00	0.00	0.00	0.00	12.91
TRINITY_DN449686_c0_g1	0.00	0.00	0.00	0.00	0.00	0.00	0.00	0.00	0.00	0.00
TRINITY_DN449689_c0_g1	0.00	0.00	0.00	0.00	0.00	0.00	0.00	0.00	0.00	0.00
TRINITY_DN449689_c0_g2	0.00	0.00	0.00	0.00	0.00	12.01	0.00	0.00	0.00	12.87
TRINITY_DN449689_c2_g1	0.00	8.61	0.00	0.00	0.00	1.73	2.35	0.00	1.96	0.00
TRINITY_DN449689_c3_g1	0.00	0.00	0.00	0.00	0.00	0.00	0.00	18.36	0.00	0.00
TRINITY_DN44968_c0_g2	0.00	0.00	0.00	4.16	0.00	4.12	0.00	0.00	4.01	3.93
TRINITY_DN44968_c1_g1	0.00	0.00	19.60	18.53	0.00	0.00	0.00	0.00	0.00	35.00
TRINITY_DN44968_c3_g1	11.35	0.00	11.50	0.00	0.00	0.00	0.00	0.00	0.00	0.00
TRINITY_DN449690_c0_g1	0.00	0.00	0.00	41.03	0.00	0.00	0.00	0.00	0.00	12.91
TRINITY_DN449693_c0_g1	0.00	0.00	0.00	0.00	0.00	0.00	0.00	0.00	0.00	0.00
TRINITY_DN449695_c0_g1	0.00	0.00	0.00	0.00	0.00	0.00	0.00	0.00	0.00	6.15
TRINITY_DN449696_c0_g1	0.00	0.00	0.00	0.00	0.00	0.00	0.00	0.00	0.00	0.00
TRINITY_DN449697_c1_g1	0.00	3.48	0.00	3.16	0.00	0.00	0.00	0.00	3.05	0.00
TRINITY_DN449697_c2_g1	0.00	14.09	12.21	0.00	0.00	0.00	0.00	0.00	0.00	0.00
TRINITY_DN449697_c3_g1	0.00	0.00	0.00	0.00	8.72	7.28	0.00	0.00	0.00	0.00
TRINITY_DN449697_c5_g1	14.99	0.00	0.00	0.00	15.48	0.00	0.00	0.00	0.00	13.66
TRINITY_DN449699_c0_g1	0.00	0.00	0.00	0.00	0.00	0.00	0.00	0.00	0.00	0.00
TRINITY_DN449699_c1_g1	4.01	4.48	0.00	0.00	0.00	0.00	0.00	0.00	11.47	7.32
TRINITY_DN44969_c0_g1	0.00	0.00	0.00	0.00	0.00	0.00	0.00	0.00	0.00	0.00
TRINITY_DN4496_c0_g1	27.91	19.64	17.41	9.57	6.26	12.77	36.98	8.90	50.92	36.38
TRINITY_DN4496_c0_g2	110.19	207.49	123.05	107.49	132.22	93.32	225.39	73.87	309.34	482.14
TRINITY_DN4496_c3_g1	0.00	0.00	0.00	0.00	0.00	0.00	0.00	0.00	19.14	0.00
TRINITY_DN449701_c0_g1	0.00	0.00	0.00	0.00	12.31	0.00	0.00	0.00	0.00	10.87
TRINITY_DN449702_c0_g1	0.00	0.00	0.00	0.00	0.00	0.00	0.00	0.00	8.90	32.50
TRINITY_DN449702_c1_g1	0.00	0.00	0.00	0.00	0.00	0.00	0.00	0.00	0.00	0.00
TRINITY_DN449702_c1_g2	0.00	0.00	0.00	0.00	0.00	6.12	8.49	0.00	0.00	6.15
TRINITY_DN449703_c0_g1	0.00	0.00	0.00	0.00	0.00	0.00	0.00	0.00	0.00	0.00
TRINITY_DN449703_c1_g1	0.00	0.00	0.00	0.00	0.00	0.00	0.00	0.00	0.00	30.00
TRINITY_DN449705_c0_g1	0.00	0.00	57.56	0.00	0.00	0.00	0.00	0.00	0.00	0.00
TRINITY_DN449706_c0_g1	0.00	0.00	0.00	0.00	0.00	0.00	0.00	0.00	0.00	17.67
TRINITY_DN449708_c0_g1	0.00	0.00	0.00	0.00	0.00	0.00	0.00	0.00	0.00	0.00
TRINITY_DN44970_c0_g1	0.00	2.40	6.69	2.24	0.00	3.83	5.24	0.00	6.50	0.00
TRINITY_DN449710_c0_g1	0.00	0.00	0.00	0.00	0.00	0.00	0.00	0.00	0.00	0.00
TRINITY_DN449712_c0_g1	0.00	0.00	0.00	0.00	0.00	0.00	0.00	0.00	10.28	9.85
TRINITY_DN449713_c0_g2	0.00	28.56	0.00	0.00	0.00	0.00	0.00	0.00	0.00	0.00
TRINITY_DN449717_c0_g1	0.00	0.00	0.00	0.00	0.00	0.00	0.00	0.00	0.00	0.00
TRINITY_DN449719_c0_g1	0.00	2.59	1.23	2.50	0.00	0.00	1.41	0.00	3.28	1.13
TRINITY_DN449719_c1_g1	0.00	0.00	0.00	0.00	0.00	0.00	0.00	0.00	0.00	0.00
TRINITY_DN449719_c2_g1	0.00	0.00	0.00	0.00	0.00	0.00	0.00	0.00	0.00	26.71
TRINITY_DN449719_c3_g1	0.00	14.59	0.00	0.00	0.00	0.00	0.00	0.00	11.51	0.00
TRINITY_DN449719_c4_g1	0.00	0.00	0.00	0.00	0.00	0.00	0.00	0.00	5.83	0.00
TRINITY_DN449719_c6_g1	0.00	0.00	0.00	0.00	0.00	0.00	0.00	0.00	0.00	0.00
TRINITY_DN449719_c7_g1	0.00	0.00	0.00	0.00	0.00	0.00	0.00	0.00	0.00	0.00
TRINITY_DN449720_c0_g1	0.00	10.98	0.00	0.00	0.00	0.00	0.00	0.00	0.00	8.37
TRINITY_DN449723_c0_g1	0.00	0.00	0.00	0.00	0.00	0.00	0.00	0.00	0.00	0.00
TRINITY_DN449723_c1_g1	11.66	0.00	0.00	0.00	0.00	0.00	15.22	0.00	0.00	0.00
TRINITY_DN449724_c0_g1	5.55	3.91	3.67	0.00	0.00	1.58	4.27	0.00	3.58	1.68
TRINITY_DN449724_c1_g1	0.00	0.00	0.00	0.00	0.00	0.00	0.00	0.00	0.00	0.00
TRINITY_DN449726_c0_g1	0.00	0.00	0.00	0.00	0.00	0.00	0.00	0.00	0.00	0.00
TRINITY_DN44972_c1_g1	0.00	0.00	0.00	0.00	6.58	0.00	0.00	16.24	0.00	31.31
TRINITY_DN44972_c1_g2	0.00	5.67	0.00	0.00	5.21	0.00	0.00	0.00	0.00	0.00
TRINITY_DN44972_c1_g3	0.00	0.00	0.00	0.00	0.00	0.00	0.00	0.00	0.00	0.00
TRINITY_DN44972_c2_g1	0.00	0.00	0.00	0.00	0.00	0.00	0.00	0.00	6.31	0.00
TRINITY_DN44972_c3_g1	0.00	0.00	0.00	0.00	0.00	0.00	0.00	0.00	0.00	3.39
TRINITY_DN44972_c4_g1	0.00	0.00	0.00	0.00	0.00	0.00	21.10	0.00	0.00	0.00
TRINITY_DN44972_c5_g1	6.24	6.55	0.00	4.70	3.30	0.00	14.29	0.00	7.02	10.69
TRINITY_DN44972_c6_g1	9.31	0.00	0.00	0.00	0.00	8.07	0.00	0.00	0.00	0.00
TRINITY_DN44972_c7_g1	0.00	4.08	0.00	1.31	0.00	0.00	0.00	0.00	0.00	2.37
TRINITY_DN44972_c8_g1	0.00	0.00	0.00	0.00	0.00	0.00	17.11	0.00	0.00	0.00
TRINITY_DN449730_c0_g1	0.00	0.00	0.00	0.00	0.00	0.00	0.00	0.00	0.00	0.00
TRINITY_DN449730_c0_g2	0.00	0.00	0.00	0.00	0.00	0.00	0.00	0.00	0.00	0.00
TRINITY_DN449730_c0_g4	28.91	14.43	7.43	14.01	13.60	10.93	15.71	4.13	27.21	36.00
TRINITY_DN449730_c1_g1	0.00	0.00	0.00	0.00	0.00	0.00	0.00	0.00	0.00	0.00
TRINITY_DN449731_c0_g1	6.03	7.02	0.00	0.00	0.00	0.00	0.00	0.00	0.00	11.10
TRINITY_DN449733_c0_g1	0.00	0.00	0.00	0.00	0.00	0.00	0.00	0.00	0.00	0.00
TRINITY_DN449733_c1_g1	0.00	0.00	0.00	0.00	0.00	0.00	0.00	0.00	0.00	0.00
TRINITY_DN449736_c0_g1	0.00	0.00	0.00	0.00	0.00	0.00	0.00	0.00	0.00	3.50
TRINITY_DN449737_c0_g1	0.00	46.81	0.00	0.00	0.00	0.00	0.00	0.00	19.32	0.00
TRINITY_DN449738_c0_g1	10.15	0.00	0.00	0.00	0.00	0.00	0.00	0.00	0.00	0.00
TRINITY_DN449739_c0_g1	0.00	0.00	0.00	0.00	0.00	0.00	0.00	0.00	2.75	10.41
TRINITY_DN44973_c0_g1	0.00	0.00	7.18	0.00	0.00	0.00	0.00	7.00	0.00	0.00
TRINITY_DN44973_c3_g1	0.00	0.00	0.00	0.00	0.00	0.00	0.00	0.00	11.62	16.58
TRINITY_DN44973_c5_g1	10.15	0.00	8.07	0.00	0.00	5.20	9.43	1.97	5.89	14.76
TRINITY_DN44973_c6_g1	0.00	0.00	0.00	0.00	0.00	0.00	0.00	0.00	0.00	0.00
TRINITY_DN449740_c1_g1	0.00	0.00	0.00	0.00	0.00	0.00	0.00	0.00	0.00	0.00
TRINITY_DN449741_c0_g1	0.00	0.00	0.00	0.00	0.00	0.00	0.00	0.00	0.00	0.00
TRINITY_DN449742_c0_g1	0.00	0.00	0.00	17.12	0.00	0.00	0.00	0.00	0.00	0.00
TRINITY_DN449744_c0_g1	0.00	0.00	0.00	0.00	0.00	0.00	0.00	0.00	0.00	22.50
TRINITY_DN449746_c0_g1	0.00	0.00	0.00	0.00	0.00	0.00	0.00	0.00	0.00	12.46
TRINITY_DN449746_c1_g1	0.00	28.85	0.00	0.00	0.00	0.00	0.00	0.00	7.66	0.00
TRINITY_DN449747_c0_g2	0.00	30.90	0.00	0.00	0.00	0.00	0.00	0.00	0.00	11.57
TRINITY_DN449747_c3_g1	0.00	0.00	0.00	0.00	0.00	0.00	0.00	0.00	0.00	0.00
TRINITY_DN449748_c0_g1	0.00	0.00	0.00	0.00	0.00	0.00	0.00	0.00	3.55	0.00
TRINITY_DN449748_c1_g1	0.00	0.00	0.00	0.00	0.00	0.00	0.00	0.00	0.00	0.00
TRINITY_DN449748_c2_g1	0.00	0.00	0.00	0.00	0.00	0.00	0.00	0.00	6.36	0.00
TRINITY_DN449749_c0_g1	0.00	0.00	0.00	0.00	0.00	0.00	13.35	0.00	0.00	0.00
TRINITY_DN44974_c0_g3	17.95	0.00	6.03	0.00	0.00	0.00	0.00	0.00	28.43	27.52
TRINITY_DN44974_c0_g5	10.26	17.57	30.89	5.04	5.35	4.43	6.38	0.00	4.87	14.09
TRINITY_DN44974_c0_g6	0.00	0.00	12.15	0.00	8.48	6.95	0.00	0.00	7.71	7.39
TRINITY_DN44974_c1_g1	0.00	0.00	0.00	0.00	0.00	0.00	0.00	18.78	14.50	0.00
TRINITY_DN44974_c2_g1	0.00	0.00	17.14	0.00	0.00	28.73	22.07	0.00	0.00	0.00
TRINITY_DN44974_c4_g1	0.00	14.80	0.00	0.00	0.00	0.00	0.00	0.00	0.00	22.18
TRINITY_DN449751_c0_g1	0.00	0.00	0.00	0.00	0.00	0.00	0.00	0.00	0.00	1.39
TRINITY_DN449754_c0_g1	0.00	0.00	0.00	0.00	0.00	0.00	0.00	0.00	16.05	0.00
TRINITY_DN449757_c0_g1	0.00	0.00	0.00	0.00	0.00	0.00	0.00	0.00	0.00	0.00
TRINITY_DN449758_c0_g1	0.00	0.00	0.00	0.00	0.00	0.00	0.00	0.00	0.00	0.00
TRINITY_DN449758_c0_g2	0.00	0.00	0.00	0.00	0.00	0.00	0.00	0.00	0.00	0.00
TRINITY_DN449759_c0_g1	0.00	0.00	0.00	0.00	0.00	0.00	0.00	0.00	13.92	0.00
TRINITY_DN44975_c0_g1	314.60	766.62	471.42	375.13	467.94	453.43	846.58	313.97	1669.20	2171.15
TRINITY_DN44975_c1_g1	0.00	0.00	0.00	0.00	17.92	0.00	0.00	0.00	16.84	15.76
TRINITY_DN44975_c1_g2	20.05	17.33	1.82	8.24	25.25	1.75	53.79	9.28	17.67	32.45
TRINITY_DN44975_c2_g1	0.00	0.00	0.00	0.00	0.00	0.00	0.00	0.00	0.00	0.00
TRINITY_DN44975_c4_g1	0.00	0.00	0.00	7.49	0.00	0.00	0.00	0.00	0.00	0.00
TRINITY_DN449760_c0_g1	0.00	10.06	0.00	0.00	0.00	0.00	0.00	0.00	0.00	7.70
TRINITY_DN449762_c4_g1	0.00	0.00	0.00	0.00	0.00	0.00	0.00	0.00	0.00	0.00
TRINITY_DN449762_c5_g1	0.00	0.00	0.00	0.00	0.00	0.00	3.71	0.00	0.00	0.00
TRINITY_DN449762_c6_g1	0.00	0.00	0.00	0.00	0.00	0.00	0.00	0.00	0.00	0.00
TRINITY_DN449764_c0_g1	0.00	0.00	0.00	0.00	0.00	0.00	0.00	0.00	0.00	0.00
TRINITY_DN449765_c0_g1	0.00	0.00	0.00	0.00	0.00	0.00	0.00	0.00	0.00	0.00
TRINITY_DN449766_c0_g1	0.00	13.85	6.00	0.00	0.00	0.00	0.00	0.00	10.00	0.00
TRINITY_DN449767_c0_g1	3.59	0.00	0.00	0.00	0.00	0.00	0.00	3.52	6.87	24.69
TRINITY_DN449768_c1_g1	0.00	0.00	0.00	0.00	19.49	0.00	0.00	0.00	0.00	0.00
TRINITY_DN44976_c0_g1	0.00	0.00	0.00	0.00	0.00	0.00	0.00	0.00	0.00	19.39
TRINITY_DN449770_c0_g1	0.00	0.00	0.00	0.00	0.00	0.00	0.00	0.00	0.00	3.70
TRINITY_DN449772_c0_g1	0.00	0.00	0.00	0.00	0.00	0.00	0.00	0.00	0.00	11.75
TRINITY_DN449773_c0_g1	0.00	0.00	0.00	0.00	0.00	0.00	0.00	0.00	0.00	0.00
TRINITY_DN449773_c1_g1	11.12	0.00	0.00	0.00	0.00	0.00	0.00	0.00	0.00	10.18
TRINITY_DN449774_c0_g1	0.00	0.00	0.00	0.00	0.00	0.00	0.00	0.00	0.00	10.68
TRINITY_DN449779_c0_g1	59.75	0.00	0.00	0.00	0.00	0.00	0.00	0.00	0.00	0.00
TRINITY_DN44977_c0_g1	0.00	0.00	0.00	0.00	0.00	0.00	8.37	0.00	0.00	0.00
TRINITY_DN44977_c1_g1	0.00	0.00	0.00	0.00	0.00	0.00	0.00	0.00	0.00	0.00
TRINITY_DN449780_c0_g1	0.00	0.00	0.00	0.00	14.48	0.00	0.00	0.00	0.00	8.44
TRINITY_DN449781_c0_g1	0.00	0.00	0.00	0.00	0.00	0.00	0.00	0.00	0.00	0.00
TRINITY_DN449781_c1_g1	0.00	0.00	0.00	0.00	0.00	0.00	0.00	0.00	0.00	18.39
TRINITY_DN449787_c0_g1	0.00	0.00	0.00	0.00	0.00	0.00	0.00	0.00	0.00	0.00
TRINITY_DN449789_c0_g1	0.00	0.00	0.00	0.00	12.15	0.00	0.00	0.00	0.00	0.00
TRINITY_DN449789_c0_g2	0.00	0.00	0.00	0.00	0.00	0.00	0.00	0.00	0.00	0.00
TRINITY_DN449789_c1_g1	0.00	0.00	0.00	0.00	0.00	0.00	0.00	0.00	0.00	0.00
TRINITY_DN44978_c0_g1	5.77	0.00	16.08	0.00	6.02	0.00	0.00	0.00	0.00	5.30
TRINITY_DN449792_c0_g1	16.24	0.00	16.39	0.00	0.00	0.00	0.00	15.29	0.00	0.00
TRINITY_DN449793_c0_g1	0.00	0.00	7.15	0.00	0.00	0.00	0.00	0.00	0.00	0.00
TRINITY_DN449794_c0_g1	0.00	19.23	0.00	0.00	0.00	6.98	0.00	0.00	0.00	0.00
TRINITY_DN449797_c0_g1	0.00	0.00	0.00	0.00	0.00	0.00	0.00	0.00	0.00	0.00
TRINITY_DN449798_c1_g1	0.00	0.00	0.00	0.00	0.00	0.00	0.00	0.00	0.00	13.20
TRINITY_DN44979_c0_g1	0.00	8.64	10.22	0.00	0.00	0.00	0.00	0.00	5.67	4.66
TRINITY_DN44979_c0_g2	13.49	7.04	0.00	0.00	0.00	0.00	0.00	0.00	27.25	0.00
TRINITY_DN4497_c0_g1	129.37	144.63	66.98	42.50	19.38	48.90	164.00	43.14	141.92	133.16
TRINITY_DN4497_c10_g1	21.37	13.00	0.00	0.00	0.00	0.00	0.00	0.00	0.00	0.00
TRINITY_DN4497_c11_g2	0.00	0.00	0.00	0.00	0.00	0.00	0.00	0.00	0.00	0.00
TRINITY_DN4497_c12_g1	2.18	2.26	0.00	3.29	1.15	0.00	0.00	1.05	7.46	4.96
TRINITY_DN4497_c13_g1	6.78	0.00	0.00	0.00	0.00	0.00	0.00	0.00	0.00	6.23
TRINITY_DN4497_c2_g1	0.00	0.36	3.93	0.00	0.00	0.00	2.92	0.00	2.04	12.24
TRINITY_DN4497_c4_g1	0.00	0.00	0.00	3.50	0.00	0.00	17.08	0.00	13.51	3.22
TRINITY_DN4497_c5_g1	0.00	0.00	0.00	0.00	0.00	0.00	0.00	0.00	0.00	0.00
TRINITY_DN4497_c6_g1	0.00	0.00	0.00	0.00	6.53	0.00	0.00	0.00	0.00	0.00
TRINITY_DN4497_c6_g2	0.00	0.00	0.00	0.00	0.00	0.00	0.00	0.00	18.14	0.00
TRINITY_DN4497_c8_g1	0.00	0.00	0.00	0.00	0.00	6.41	9.42	0.00	0.00	15.04
TRINITY_DN449800_c1_g1	0.00	0.00	0.00	0.00	0.00	0.00	0.00	0.00	0.00	0.00
TRINITY_DN449801_c3_g1	0.00	0.00	0.00	0.00	0.00	0.00	0.00	0.00	0.00	0.00
TRINITY_DN449801_c4_g1	0.00	0.00	0.00	0.00	0.00	0.00	0.00	0.00	0.00	0.00
TRINITY_DN449802_c0_g1	0.00	0.00	0.00	0.00	0.00	0.00	0.00	0.00	0.00	0.00
TRINITY_DN449804_c0_g1	8.52	0.00	0.00	0.00	0.00	0.00	0.00	0.00	0.00	3.90
TRINITY_DN449804_c1_g1	0.00	0.00	0.00	0.00	0.00	0.00	0.00	0.00	14.78	0.00
TRINITY_DN449804_c2_g1	0.00	0.00	0.00	0.00	0.00	0.00	0.00	0.00	3.49	0.00
TRINITY_DN449806_c0_g1	0.00	0.00	0.00	0.00	0.00	0.00	0.00	0.00	6.27	0.00
TRINITY_DN449807_c0_g2	0.00	0.00	0.00	0.00	0.00	0.00	0.00	0.00	0.00	0.00
TRINITY_DN449808_c0_g1	0.00	0.00	0.00	0.00	0.00	0.00	0.00	8.21	0.00	0.00
TRINITY_DN44980_c0_g2	0.00	26.07	10.33	0.00	3.39	0.00	3.33	0.54	0.00	0.00
TRINITY_DN44980_c0_g3	0.00	0.00	0.00	0.00	0.00	0.00	0.00	14.07	0.00	0.00
TRINITY_DN449810_c0_g1	0.00	0.00	0.00	0.00	0.00	0.00	0.00	0.00	0.00	0.00
TRINITY_DN449812_c0_g1	0.00	0.00	0.00	0.00	0.00	0.00	0.00	0.00	0.00	0.00
TRINITY_DN449813_c0_g1	0.00	0.00	0.00	0.00	0.00	0.00	0.00	0.00	0.00	0.00
TRINITY_DN449813_c0_g2	0.00	4.47	0.00	0.00	0.00	0.00	4.88	0.00	3.81	10.95
TRINITY_DN449813_c0_g3	0.00	0.00	0.00	0.00	0.00	0.00	0.00	0.00	0.00	0.00
TRINITY_DN449816_c0_g1	0.00	0.00	0.00	0.00	0.00	0.00	0.00	0.00	0.00	0.00
TRINITY_DN449819_c0_g1	0.00	0.00	0.00	0.00	0.00	0.00	0.00	0.00	0.00	16.06
TRINITY_DN449819_c1_g1	0.00	0.00	0.00	0.00	0.00	0.00	0.00	0.00	0.00	0.00
TRINITY_DN449819_c2_g1	14.47	0.00	0.00	0.00	0.00	0.00	0.00	0.00	0.00	39.61
TRINITY_DN44981_c0_g1	0.00	15.68	13.01	0.00	13.33	0.00	0.00	0.00	0.00	19.02
TRINITY_DN44981_c0_g2	0.00	0.00	0.00	9.74	0.00	0.00	0.00	0.00	0.00	13.12
TRINITY_DN44981_c0_g3	0.00	4.59	0.00	0.00	0.00	0.00	0.00	0.00	0.00	0.00
TRINITY_DN44981_c1_g1	0.00	0.00	0.00	7.24	17.92	0.00	0.00	0.00	7.03	40.61
TRINITY_DN449821_c0_g1	0.00	0.00	0.00	0.00	0.00	0.00	0.00	0.00	0.00	15.65
TRINITY_DN449823_c1_g1	0.00	0.00	0.00	0.00	0.00	0.00	32.32	0.00	0.00	0.00
TRINITY_DN449823_c3_g1	0.00	0.00	0.00	0.00	0.00	0.00	0.00	0.00	0.00	0.00
TRINITY_DN449825_c0_g2	0.00	0.00	0.00	0.00	0.00	0.00	0.00	0.00	0.00	0.00
TRINITY_DN449827_c0_g1	0.00	4.09	0.00	0.00	0.00	3.16	0.00	0.00	10.57	10.09
TRINITY_DN44982_c0_g1	5.61	0.00	0.00	0.00	0.00	0.00	0.00	0.00	0.00	0.00
TRINITY_DN44982_c0_g2	0.00	0.00	0.00	0.00	0.00	0.00	0.00	0.00	0.00	0.00
TRINITY_DN449830_c0_g1	0.00	0.00	0.00	0.00	0.00	0.00	0.00	0.00	0.00	0.00
TRINITY_DN449833_c0_g1	0.00	0.00	0.00	0.00	0.00	27.92	0.00	0.00	0.00	0.00
TRINITY_DN449833_c1_g1	0.00	0.00	0.00	0.00	0.00	0.00	0.00	0.00	12.54	6.07
TRINITY_DN449833_c2_g1	0.00	0.00	0.00	0.00	0.00	0.00	0.00	0.00	0.00	0.00
TRINITY_DN449836_c1_g1	5.63	13.02	0.00	0.00	0.00	0.00	0.00	0.00	0.00	0.00
TRINITY_DN449836_c2_g2	0.00	0.00	0.00	0.00	0.00	0.00	0.00	0.00	0.00	0.00
TRINITY_DN449836_c5_g1	0.00	0.00	0.00	0.00	0.00	0.00	0.00	0.00	0.00	0.00
TRINITY_DN449836_c6_g1	0.00	0.00	0.00	0.00	0.00	0.00	0.00	0.00	0.00	11.52
TRINITY_DN449838_c0_g1	0.00	0.00	0.00	0.00	0.00	0.00	0.00	0.00	0.00	0.00
TRINITY_DN449838_c0_g2	0.00	0.00	0.00	0.00	0.00	0.00	9.47	0.00	0.00	0.00
TRINITY_DN449838_c1_g1	0.00	0.00	0.00	0.00	10.54	0.00	0.00	0.00	0.00	46.60
TRINITY_DN449838_c2_g1	0.00	0.00	0.00	0.00	0.00	0.00	0.00	0.00	0.00	0.00
TRINITY_DN449838_c2_g2	14.60	0.00	0.00	14.09	11.74	0.00	19.11	0.00	0.00	26.63
TRINITY_DN449838_c3_g1	0.00	0.00	0.00	0.00	0.00	0.00	0.00	0.00	0.00	0.00
TRINITY_DN449838_c4_g1	29.98	0.00	0.00	0.00	0.00	0.00	0.00	0.00	0.00	0.00
TRINITY_DN449838_c5_g1	0.00	0.00	0.00	0.00	0.00	16.47	0.00	0.00	0.00	0.00
TRINITY_DN449838_c8_g1	0.00	0.00	0.00	0.00	0.00	0.00	0.00	0.00	0.00	0.00
TRINITY_DN449838_c9_g1	0.00	0.00	0.00	0.00	0.00	0.00	0.00	0.00	0.00	0.00
TRINITY_DN449839_c0_g1	0.00	0.00	0.00	0.00	11.51	0.00	0.00	0.00	0.00	30.55
TRINITY_DN449839_c2_g1	0.00	0.00	0.00	34.57	0.00	0.00	0.00	0.00	0.00	0.00
TRINITY_DN44983_c0_g1	0.00	0.00	0.00	0.00	0.00	0.00	0.00	0.00	0.00	0.00
TRINITY_DN44983_c2_g1	7.13	7.61	3.47	8.07	6.04	1.86	3.89	3.91	6.99	15.00
TRINITY_DN44983_c2_g2	0.00	0.00	0.00	0.00	4.42	0.00	0.00	0.00	2.23	5.73
TRINITY_DN44983_c3_g1	0.00	0.00	17.97	0.00	0.00	0.00	0.00	0.00	0.00	0.00
TRINITY_DN44983_c3_g3	7.91	0.00	8.01	0.00	0.00	0.00	10.15	0.00	0.00	0.00
TRINITY_DN44983_c5_g1	0.00	0.00	0.00	0.00	0.00	0.00	0.00	0.00	0.00	0.00
TRINITY_DN44983_c7_g1	0.00	0.00	0.00	0.00	0.00	0.00	0.00	16.37	0.00	0.00
TRINITY_DN44983_c8_g1	0.00	0.00	0.00	0.00	0.00	0.00	0.00	0.00	0.00	0.00
TRINITY_DN449840_c0_g1	0.00	0.00	25.65	0.00	0.00	0.00	0.00	0.00	0.00	11.57
TRINITY_DN449844_c0_g1	0.00	0.00	0.00	0.00	0.00	0.00	0.00	0.00	0.00	0.00
TRINITY_DN449845_c0_g1	0.00	0.00	0.00	0.00	0.00	0.00	0.00	0.00	0.00	0.00
TRINITY_DN449846_c0_g1	0.00	0.00	0.00	0.00	0.00	0.00	0.00	0.00	0.00	0.00
TRINITY_DN449846_c1_g1	0.00	0.00	0.00	0.00	0.00	0.00	0.00	0.00	0.00	0.00
TRINITY_DN449847_c1_g1	0.00	0.00	0.00	0.00	0.00	0.00	17.98	0.00	0.00	0.00
TRINITY_DN449848_c1_g1	0.00	0.00	0.00	0.00	0.00	0.00	0.00	0.00	0.00	0.00
TRINITY_DN44984_c0_g1	0.00	0.00	21.97	2.30	0.00	22.18	0.00	0.00	25.02	0.00
TRINITY_DN44984_c0_g2	0.00	0.00	0.00	0.00	0.00	0.00	0.00	0.00	0.00	0.00
TRINITY_DN44984_c0_g3	85.39	6.66	64.11	20.55	0.00	26.91	12.43	4.45	71.21	39.60
TRINITY_DN44984_c0_g4	0.00	0.00	0.00	0.00	4.08	0.00	0.00	0.00	0.00	0.00
TRINITY_DN44984_c1_g1	0.00	0.00	0.00	0.00	0.00	0.00	0.00	0.00	0.00	0.00
TRINITY_DN44984_c1_g2	0.00	0.00	0.00	0.00	0.00	0.00	0.00	0.00	0.00	0.00
TRINITY_DN44984_c2_g1	0.00	0.00	0.00	0.00	0.00	2.35	0.00	0.00	0.00	8.39
TRINITY_DN44984_c2_g3	0.00	0.00	0.00	0.00	0.00	0.00	0.00	0.00	8.74	13.00
TRINITY_DN44984_c2_g4	0.00	11.20	0.00	0.00	0.00	0.00	20.53	0.00	0.00	0.00
TRINITY_DN44984_c3_g1	0.00	0.00	5.20	0.00	0.00	0.00	0.00	0.00	4.92	0.00
TRINITY_DN44984_c6_g1	0.00	0.00	0.00	0.00	0.00	0.00	0.00	0.00	0.00	0.00
TRINITY_DN449851_c0_g1	0.00	0.00	0.00	0.00	0.00	0.00	0.00	0.00	0.00	0.00
TRINITY_DN449855_c1_g1	0.00	0.00	0.00	0.00	0.00	0.00	0.00	0.00	0.00	0.00
TRINITY_DN449856_c0_g1	0.00	0.00	0.00	0.00	0.00	0.00	0.00	0.00	0.00	0.00
TRINITY_DN449856_c0_g2	0.00	0.00	0.00	0.00	0.00	0.00	0.00	0.00	30.08	0.00
TRINITY_DN449856_c0_g3	22.21	0.00	0.00	0.00	0.00	0.00	0.00	0.00	0.00	0.00
TRINITY_DN449857_c1_g1	0.00	0.00	0.00	0.00	0.00	0.00	0.00	0.00	0.00	0.00
TRINITY_DN44985_c0_g1	0.00	0.00	0.00	0.00	0.00	0.00	0.00	0.00	0.00	0.00
TRINITY_DN44985_c1_g1	0.00	0.00	0.00	0.00	0.00	0.00	0.00	0.00	0.00	0.00
TRINITY_DN449860_c0_g1	0.00	0.00	0.00	0.00	0.00	0.00	0.00	0.00	0.00	0.00
TRINITY_DN449863_c0_g1	0.00	0.00	0.00	0.00	0.00	0.00	0.00	0.00	0.00	0.00
TRINITY_DN449864_c0_g1	2.52	0.00	0.00	0.00	0.00	0.00	0.00	0.00	1.23	0.00
TRINITY_DN449864_c0_g2	0.00	0.00	0.00	0.00	0.00	0.00	0.00	0.00	0.00	6.26
TRINITY_DN449864_c1_g1	0.00	0.00	4.64	0.00	0.00	7.96	0.00	9.09	4.40	42.35
TRINITY_DN449864_c2_g1	0.00	6.99	0.00	0.00	6.27	0.00	7.57	0.00	0.00	0.00
TRINITY_DN449864_c3_g1	0.00	0.00	0.00	0.00	0.00	0.00	0.00	0.00	0.00	0.00
TRINITY_DN449869_c0_g1	0.00	0.00	0.00	0.00	0.00	0.00	0.00	0.00	0.00	0.00
TRINITY_DN449869_c1_g1	0.00	0.00	0.00	0.00	0.00	0.00	0.00	0.00	0.00	0.00
TRINITY_DN44986_c0_g1	0.00	40.15	12.05	6.77	0.00	0.00	0.00	0.00	77.60	22.68
TRINITY_DN44986_c1_g1	10.01	24.28	14.48	21.34	14.67	3.85	11.61	3.90	39.84	27.56
TRINITY_DN44986_c1_g2	0.00	0.00	0.00	0.00	0.00	0.00	0.00	0.00	0.00	0.00
TRINITY_DN44986_c4_g1	10.69	10.44	12.68	15.76	10.02	4.61	34.35	0.00	20.28	17.40
TRINITY_DN449873_c0_g2	0.00	0.00	0.00	8.46	0.00	0.00	0.00	0.00	8.25	0.00
TRINITY_DN449873_c1_g1	0.00	0.00	0.00	0.00	0.00	0.00	0.00	0.00	0.00	0.00
TRINITY_DN449874_c0_g1	4.99	0.00	0.00	0.00	0.00	0.00	0.00	0.00	23.65	0.00
TRINITY_DN449875_c0_g1	0.00	0.00	0.00	0.00	0.00	8.37	50.05	0.00	0.00	17.67
TRINITY_DN449875_c0_g4	0.00	0.00	0.00	0.00	9.92	0.00	0.00	0.00	0.00	0.00
TRINITY_DN449875_c1_g2	0.00	11.95	0.00	0.00	21.09	0.00	0.00	0.00	0.00	0.00
TRINITY_DN449875_c2_g1	0.00	0.00	0.00	0.00	0.00	0.00	0.00	0.00	0.00	0.00
TRINITY_DN449875_c2_g2	0.00	4.70	0.00	4.14	0.00	7.19	5.13	0.00	3.99	3.82
TRINITY_DN449875_c3_g1	14.29	0.00	0.00	0.00	0.00	0.00	0.00	0.00	0.00	0.00
TRINITY_DN449875_c5_g1	0.00	0.00	0.00	0.00	0.00	0.00	13.79	0.00	0.00	0.00
TRINITY_DN449875_c6_g1	3.98	0.00	0.00	0.00	0.00	0.00	0.00	0.00	0.00	14.56
TRINITY_DN449875_c7_g1	0.00	0.00	0.00	0.00	0.00	0.00	0.00	0.00	0.00	0.00
TRINITY_DN449875_c8_g1	0.00	0.00	0.00	0.00	0.00	0.00	0.00	0.00	0.00	0.00
TRINITY_DN449877_c0_g1	0.00	8.08	7.29	3.61	0.00	0.00	0.00	0.00	6.97	3.33
TRINITY_DN449878_c1_g1	0.00	0.00	0.00	0.00	0.00	0.00	0.00	0.00	0.00	0.00
TRINITY_DN44987_c0_g1	4.15	0.00	0.00	0.00	0.00	0.00	0.00	0.00	0.00	19.00
TRINITY_DN44987_c0_g2	0.00	0.00	0.00	0.00	0.00	0.00	0.00	0.00	0.00	0.00
TRINITY_DN44987_c2_g1	0.00	0.00	0.00	0.00	0.00	0.00	14.56	21.54	0.00	10.25
TRINITY_DN44987_c3_g1	15.96	13.03	2.26	5.74	2.41	2.98	10.32	3.57	22.78	23.45
TRINITY_DN44987_c4_g1	0.00	0.00	0.00	0.00	0.00	0.00	0.00	0.00	0.00	0.00
TRINITY_DN449881_c0_g1	0.00	0.00	0.00	0.00	0.00	0.00	0.00	0.00	0.00	0.00
TRINITY_DN449883_c0_g1	0.00	22.97	0.00	0.00	0.00	16.47	0.00	0.00	0.00	17.67
TRINITY_DN449886_c0_g1	2.36	0.00	0.00	0.00	0.00	0.00	8.29	0.00	2.27	0.00
TRINITY_DN449888_c1_g2	4.97	0.00	0.00	0.00	0.00	4.28	0.00	0.00	0.00	0.00
TRINITY_DN449889_c0_g1	0.00	0.00	0.00	0.00	0.00	0.00	0.00	0.00	0.00	0.00
TRINITY_DN44988_c0_g2	0.00	0.00	0.00	0.00	0.00	0.00	0.00	0.00	0.00	11.75
TRINITY_DN44988_c0_g4	8.20	0.00	0.00	0.00	0.00	0.00	0.00	0.00	0.00	0.00
TRINITY_DN44988_c0_g5	10.55	0.00	0.00	0.00	0.00	0.00	0.00	0.00	10.07	25.19
TRINITY_DN44988_c1_g2	0.00	0.00	0.00	0.00	0.00	0.00	0.00	0.00	0.00	0.00
TRINITY_DN44988_c3_g1	0.00	0.00	0.00	0.00	0.00	0.00	0.00	0.00	0.00	0.00
TRINITY_DN449890_c0_g1	6.15	0.00	0.00	0.00	6.43	0.00	15.55	0.00	0.00	0.00
TRINITY_DN449891_c0_g1	0.00	0.00	0.00	0.00	0.00	0.00	0.00	0.00	0.00	0.00
TRINITY_DN449891_c1_g1	0.00	0.00	0.00	0.00	0.00	0.00	0.00	0.00	0.00	0.00
TRINITY_DN449892_c0_g1	0.00	0.00	0.00	0.00	0.00	0.00	0.00	0.00	0.00	0.00
TRINITY_DN449895_c0_g1	0.00	0.00	0.00	0.00	0.00	0.00	0.00	0.00	0.00	0.00
TRINITY_DN449896_c0_g1	0.00	13.72	0.00	10.90	0.00	0.00	0.00	0.00	0.00	0.00
TRINITY_DN449897_c0_g1	1.18	6.16	1.17	0.00	0.00	2.02	2.68	0.00	5.78	5.77
TRINITY_DN449898_c0_g1	4.48	6.21	2.96	3.00	0.00	1.27	0.00	0.00	14.53	3.18
TRINITY_DN449899_c0_g1	0.00	0.00	0.00	0.00	0.00	0.00	0.00	0.00	0.00	0.00
TRINITY_DN4498_c0_g1	12.56	2.91	17.04	7.79	18.36	5.57	0.00	3.59	16.86	30.04
TRINITY_DN4498_c0_g2	66.12	118.59	51.14	57.60	21.14	45.66	94.22	32.58	95.73	152.68
TRINITY_DN4498_c1_g1	6.51	0.00	0.00	0.00	0.00	0.31	3.62	0.00	0.00	0.00
TRINITY_DN4498_c2_g1	0.00	0.00	19.19	0.00	0.00	0.00	0.00	0.00	0.00	17.16
TRINITY_DN4498_c5_g1	1.41	2.95	0.00	0.00	0.00	0.00	0.00	2.72	0.00	5.12
TRINITY_DN4498_c8_g1	9.65	58.71	9.78	0.00	0.00	0.00	0.00	0.00	9.22	0.00
TRINITY_DN449900_c1_g1	0.00	11.91	0.00	0.00	0.00	0.00	0.00	0.00	4.94	0.00
TRINITY_DN449901_c0_g1	0.00	0.00	0.00	0.00	0.00	0.00	0.00	0.00	0.00	0.00
TRINITY_DN449903_c0_g1	0.00	0.00	0.00	0.00	7.71	0.00	0.00	7.29	0.00	0.00
TRINITY_DN44990_c0_g1	2.46	2.56	1.22	2.47	0.00	1.05	0.00	0.00	1.20	7.81
TRINITY_DN44990_c0_g2	0.00	5.09	0.00	0.00	4.71	3.87	5.56	0.00	0.00	0.00
TRINITY_DN44990_c0_g4	0.00	0.00	0.00	0.00	0.00	0.00	0.00	0.00	14.45	4.63
TRINITY_DN44990_c1_g1	0.00	0.00	0.00	0.00	0.00	0.00	0.00	0.00	11.51	0.00
TRINITY_DN44990_c4_g1	0.00	0.00	0.00	0.00	0.00	0.00	0.00	0.00	0.00	0.00
TRINITY_DN449910_c1_g1	1.29	0.00	2.56	0.00	0.00	0.00	4.40	1.25	3.78	7.04
TRINITY_DN449912_c0_g1	0.00	0.00	0.00	0.00	0.00	0.00	0.00	0.00	0.00	8.51
TRINITY_DN449914_c0_g1	0.00	0.00	0.00	0.00	0.00	13.75	0.00	0.00	0.00	0.00
TRINITY_DN449914_c1_g1	0.00	0.00	0.00	0.00	0.00	0.00	0.00	0.00	0.00	0.00
TRINITY_DN449915_c0_g1	0.00	0.00	0.00	0.00	0.00	0.00	0.00	0.00	0.00	0.00
TRINITY_DN449917_c0_g1	0.00	0.00	0.00	0.00	0.00	0.00	0.00	0.00	0.00	0.00
TRINITY_DN449917_c1_g1	0.00	0.00	6.32	0.00	0.00	0.00	0.00	0.00	5.95	0.00
TRINITY_DN449918_c0_g1	0.00	0.00	0.00	0.00	0.00	0.00	0.00	0.00	6.13	0.00
TRINITY_DN449918_c1_g1	8.42	0.00	0.00	0.00	0.00	0.00	0.00	0.00	0.00	0.00
TRINITY_DN449919_c0_g1	0.00	0.00	0.00	0.00	0.00	0.00	0.00	0.00	0.00	13.95
TRINITY_DN449919_c0_g3	0.00	0.00	0.00	0.00	0.00	0.00	7.74	0.00	0.00	5.64
TRINITY_DN449919_c1_g1	0.00	0.00	0.00	0.00	0.00	0.00	0.00	0.00	0.00	0.00
TRINITY_DN449919_c3_g1	0.00	0.00	0.00	8.15	0.00	0.00	0.00	0.00	0.00	0.00
TRINITY_DN449919_c4_g1	0.00	0.00	0.00	0.00	0.00	24.45	0.00	6.93	10.42	12.92
TRINITY_DN44991_c0_g1	10.97	0.00	0.00	0.00	11.36	0.00	0.00	0.00	20.31	10.05
TRINITY_DN44991_c1_g1	0.00	0.00	0.00	0.00	0.00	0.00	0.00	0.00	0.00	0.00
TRINITY_DN449926_c0_g1	0.00	0.00	0.00	0.00	0.00	0.00	0.00	0.00	0.00	0.00
TRINITY_DN449928_c0_g1	0.00	32.31	0.00	0.00	0.00	0.00	0.00	0.00	0.00	0.00
TRINITY_DN44992_c0_g1	0.00	11.66	0.00	0.00	9.98	0.00	0.00	0.00	19.85	8.82
TRINITY_DN44992_c1_g1	0.00	0.00	0.00	0.00	0.00	0.00	0.00	0.00	0.00	9.05
TRINITY_DN449930_c0_g1	0.00	0.00	0.00	0.00	0.00	0.00	0.00	0.00	0.00	6.21
TRINITY_DN449935_c0_g1	0.00	0.00	0.00	0.00	0.00	0.00	0.00	0.00	0.00	0.00
TRINITY_DN449936_c0_g1	0.00	0.00	0.00	0.00	11.99	9.95	0.00	0.00	12.20	21.20
TRINITY_DN449937_c0_g1	0.00	0.00	0.00	0.00	0.00	0.00	0.00	0.00	0.00	0.00
TRINITY_DN449938_c0_g1	7.03	8.33	0.00	0.00	0.00	0.00	0.00	0.00	0.00	0.00
TRINITY_DN44993_c0_g1	17.80	0.00	0.00	0.00	0.00	15.02	46.19	0.00	34.28	43.63
TRINITY_DN44993_c0_g2	0.00	11.13	0.00	0.00	0.00	0.00	0.00	0.00	0.00	0.00
TRINITY_DN44993_c1_g1	0.00	0.00	0.00	0.00	0.00	0.00	0.00	0.00	0.00	7.04
TRINITY_DN44993_c1_g2	0.00	0.00	0.00	0.00	0.00	0.00	49.67	0.00	0.00	0.00
TRINITY_DN449941_c0_g1	0.00	13.17	0.00	0.00	0.00	0.00	0.00	0.00	0.00	0.00
TRINITY_DN449941_c1_g1	0.00	0.00	0.00	0.00	0.00	0.00	0.00	0.00	15.58	0.00
TRINITY_DN449942_c0_g2	0.00	0.00	0.00	0.00	0.00	0.00	0.00	0.00	1.25	0.00
TRINITY_DN449943_c0_g1	0.00	0.00	0.00	0.00	0.00	0.00	0.00	0.00	13.58	25.83
TRINITY_DN449944_c0_g1	0.00	0.00	0.00	0.00	0.00	0.00	0.00	0.00	0.00	0.00
TRINITY_DN449945_c0_g1	0.00	0.00	0.00	0.00	0.00	0.00	0.00	0.00	0.00	0.00
TRINITY_DN449946_c1_g1	0.00	0.00	0.00	0.00	0.00	0.00	0.00	0.00	0.00	0.00
TRINITY_DN449947_c0_g1	0.00	0.00	0.00	0.00	0.00	0.00	0.00	0.00	0.00	39.30
TRINITY_DN449949_c0_g2	0.00	0.00	0.00	0.00	0.00	0.00	0.00	0.00	5.64	5.45
TRINITY_DN44994_c0_g1	20.57	8.04	0.00	2.58	1.36	1.75	10.22	2.48	28.46	14.78
TRINITY_DN44994_c1_g1	0.00	0.00	10.24	0.00	0.00	12.92	0.00	0.00	4.27	13.57
TRINITY_DN44994_c2_g2	0.00	0.00	0.00	0.00	0.00	0.00	0.00	0.00	0.00	0.00
TRINITY_DN44994_c3_g1	0.00	0.00	0.00	0.00	0.00	0.00	0.00	0.00	0.00	1.37
TRINITY_DN44994_c6_g1	0.00	0.00	0.00	0.00	0.00	0.00	0.00	0.00	13.92	13.20
TRINITY_DN449950_c0_g1	0.00	0.00	0.00	0.00	0.00	0.00	0.00	0.00	0.00	0.00
TRINITY_DN449951_c0_g1	0.00	0.00	0.00	0.00	0.00	0.00	0.00	0.00	7.06	0.00
TRINITY_DN449954_c0_g1	0.00	0.00	0.00	0.00	0.00	0.00	0.00	0.00	0.00	0.00
TRINITY_DN449955_c0_g1	0.00	0.00	0.00	0.00	2.21	0.00	0.00	0.00	0.00	0.00
TRINITY_DN449956_c0_g1	0.00	0.00	0.00	0.00	0.00	0.00	0.00	0.00	0.00	0.00
TRINITY_DN449957_c0_g1	0.00	0.00	0.00	0.00	0.00	0.00	0.00	0.00	0.00	0.00
TRINITY_DN449958_c0_g1	0.00	0.00	0.00	0.00	0.00	0.00	0.00	0.00	0.00	0.00
TRINITY_DN449958_c1_g1	0.00	0.00	0.00	0.00	0.00	0.00	0.00	0.00	15.43	0.00
TRINITY_DN449959_c0_g1	0.00	0.00	0.00	0.00	0.00	0.00	0.00	0.00	9.87	0.00
TRINITY_DN449959_c0_g2	0.00	0.00	0.00	0.00	0.00	0.00	0.00	0.00	0.00	0.00
TRINITY_DN449959_c1_g1	15.95	0.00	0.00	0.00	0.00	0.00	62.24	0.00	0.00	0.00
TRINITY_DN449959_c1_g2	6.69	0.00	0.00	0.00	0.00	0.00	0.00	0.00	0.00	0.00
TRINITY_DN449959_c2_g1	0.00	0.00	0.00	0.00	0.00	0.00	0.00	0.00	0.00	0.00
TRINITY_DN449959_c2_g2	0.00	23.62	0.00	0.00	0.00	0.00	0.00	0.00	0.00	0.00
TRINITY_DN449959_c3_g1	0.00	0.00	0.00	10.35	0.00	0.00	0.00	0.00	0.00	9.79
TRINITY_DN449959_c4_g1	0.00	0.00	0.00	0.00	0.00	25.02	0.00	0.00	7.92	0.00
TRINITY_DN44995_c0_g1	0.00	0.00	0.00	7.99	0.00	0.00	5.24	0.00	12.75	14.53
TRINITY_DN449962_c0_g1	0.00	0.00	0.00	0.00	0.00	0.00	0.00	0.00	0.00	0.00
TRINITY_DN449963_c1_g1	0.00	0.00	15.80	0.00	0.00	0.00	0.00	0.00	0.00	0.00
TRINITY_DN449963_c2_g1	0.00	0.00	0.00	0.00	0.00	0.00	0.00	3.05	0.00	8.55
TRINITY_DN449963_c2_g2	0.00	0.00	0.00	0.00	0.00	0.00	0.00	0.00	0.00	14.67
TRINITY_DN449963_c3_g1	0.00	6.60	0.00	0.00	0.00	0.00	0.00	0.00	0.00	0.00
TRINITY_DN449963_c4_g1	0.00	0.00	0.00	0.00	0.00	0.00	0.00	0.00	0.00	0.00
TRINITY_DN449963_c5_g1	0.00	0.00	0.00	0.00	0.00	0.00	0.00	0.00	0.00	30.00
TRINITY_DN449963_c6_g1	0.00	0.00	0.00	0.00	0.00	0.00	0.00	0.00	0.00	0.00
TRINITY_DN449964_c1_g1	0.00	0.00	0.00	0.00	0.00	0.00	0.00	0.00	0.00	0.00
TRINITY_DN449966_c2_g1	0.00	0.00	0.00	0.00	0.00	0.00	0.00	0.00	17.61	0.00
TRINITY_DN449967_c1_g1	0.00	0.00	0.00	0.00	0.00	0.00	29.13	0.00	7.23	34.87
TRINITY_DN449967_c2_g1	0.00	0.00	0.00	0.00	0.00	0.00	0.00	0.00	0.00	4.13
TRINITY_DN449967_c2_g2	0.00	0.00	0.00	0.00	0.00	0.00	0.00	0.00	0.00	0.00
TRINITY_DN449967_c3_g1	0.00	0.00	0.00	0.00	0.00	0.00	0.00	0.00	0.00	0.00
TRINITY_DN449968_c0_g1	3.39	3.73	0.00	6.72	7.10	0.00	0.00	3.31	16.20	3.09
TRINITY_DN449969_c0_g1	0.00	0.00	0.00	0.00	16.35	0.00	0.00	0.00	11.68	0.00
TRINITY_DN44996_c0_g1	20.27	9.64	0.00	0.00	7.31	2.39	15.07	0.00	22.34	29.96
TRINITY_DN44996_c0_g2	11.93	10.73	0.00	8.41	5.90	2.40	10.92	11.50	14.73	13.73
TRINITY_DN449970_c0_g1	0.00	0.00	14.43	7.01	0.00	0.00	0.00	0.00	13.57	26.22
TRINITY_DN449973_c0_g1	0.00	0.00	0.00	0.00	0.00	0.00	0.00	0.00	0.00	0.00
TRINITY_DN449976_c1_g1	0.00	0.00	0.00	0.00	0.00	0.00	0.00	0.00	0.00	0.00
TRINITY_DN449978_c0_g1	0.00	0.00	0.00	0.00	0.00	0.00	0.00	0.00	0.00	0.00
TRINITY_DN44997_c0_g1	0.00	0.00	6.22	0.00	0.00	2.48	0.00	0.00	10.09	17.06
TRINITY_DN44997_c0_g2	5.16	5.56	0.00	0.00	2.72	0.00	3.04	0.00	0.00	0.00
TRINITY_DN44997_c2_g2	19.57	0.00	2.58	33.68	35.78	15.06	2.32	0.00	38.41	38.62
TRINITY_DN449980_c0_g2	0.00	0.00	0.00	0.00	0.00	0.00	0.00	0.00	0.00	0.00
TRINITY_DN449980_c6_g1	0.00	0.00	0.00	0.00	0.00	0.00	0.00	0.00	9.46	9.09
TRINITY_DN449980_c7_g1	0.00	0.00	0.00	0.00	0.00	0.00	0.00	0.00	0.00	0.00
TRINITY_DN449980_c9_g1	0.00	23.40	0.00	19.14	0.00	0.00	0.00	0.00	0.00	5.56
TRINITY_DN449982_c0_g1	0.00	0.00	0.00	0.00	0.00	4.29	0.00	0.00	4.73	0.00
TRINITY_DN449983_c0_g1	0.00	3.65	0.00	0.00	0.00	0.00	0.00	0.00	0.00	0.00
TRINITY_DN449984_c0_g1	0.00	0.00	0.00	0.00	0.00	0.00	0.00	0.00	0.00	23.23
TRINITY_DN449985_c1_g1	0.00	0.00	0.00	0.00	0.00	0.00	0.00	0.00	0.00	0.00
TRINITY_DN449987_c0_g1	0.00	0.00	0.00	0.00	0.00	0.00	0.00	0.00	0.00	0.00
TRINITY_DN449988_c0_g2	0.00	0.00	0.00	0.00	0.00	0.00	0.00	0.00	0.00	0.00
TRINITY_DN44998_c0_g1	0.00	0.00	0.00	13.48	0.00	0.00	0.00	24.78	0.00	0.00
TRINITY_DN449991_c0_g1	0.00	0.00	0.00	0.00	0.00	0.00	0.00	0.00	34.86	32.76
TRINITY_DN449992_c0_g1	7.16	0.00	0.00	0.00	0.00	0.00	0.00	0.00	6.82	0.00
TRINITY_DN449994_c0_g1	2.13	0.00	0.00	0.00	0.00	0.00	0.00	0.00	4.13	3.88
TRINITY_DN449995_c0_g1	0.00	0.00	0.00	0.00	0.00	0.00	0.00	0.00	0.00	0.00
TRINITY_DN449996_c0_g1	0.00	0.00	0.00	0.00	0.00	0.00	0.00	0.00	0.00	0.00
TRINITY_DN449997_c0_g1	0.00	0.00	0.00	0.00	0.00	0.00	0.00	0.00	0.00	0.00
TRINITY_DN44999_c0_g1	0.00	0.00	0.00	0.00	0.00	0.00	0.00	0.00	0.00	0.00
TRINITY_DN44999_c0_g2	0.00	0.00	0.00	0.00	0.00	0.00	0.00	0.00	0.00	9.09
TRINITY_DN44999_c0_g3	0.00	0.00	0.00	0.00	0.00	0.00	3.06	0.00	0.00	0.00
TRINITY_DN44999_c0_g4	0.00	12.85	0.00	0.00	0.00	0.00	0.00	0.00	4.82	22.00
TRINITY_DN44999_c3_g1	0.00	0.00	0.00	0.00	0.00	0.00	0.00	0.00	0.00	0.00
TRINITY_DN44999_c4_g1	0.00	0.00	0.00	0.00	0.00	0.00	0.00	0.00	0.00	0.00
TRINITY_DN44999_c5_g1	69.20	0.00	0.00	16.48	0.00	0.00	0.00	0.00	0.00	0.00
TRINITY_DN4499_c0_g1	12.52	7.32	15.00	40.92	0.00	43.33	23.75	0.00	90.39	0.00
TRINITY_DN449_c0_g1	92.91	162.62	87.47	66.25	50.54	63.65	138.51	31.96	394.36	187.95
TRINITY_DN449_c3_g1	0.00	0.00	0.00	0.00	0.00	0.00	0.00	0.00	10.87	0.00
TRINITY_DN449_c4_g1	0.00	0.00	3.94	0.00	0.00	0.00	0.00	3.86	0.00	0.00
TRINITY_DN44_c0_g1	64.67	36.07	8.36	86.40	44.67	5.64	44.40	7.01	95.86	114.02
TRINITY_DN44_c0_g2	0.00	0.00	0.00	0.00	0.00	0.00	0.00	0.00	0.00	0.00
TRINITY_DN44_c0_g3	29.79	17.38	0.00	0.00	0.00	0.00	0.00	0.00	0.00	0.00
TRINITY_DN44_c14_g1	0.00	39.86	0.00	0.00	0.00	0.00	1.60	0.00	0.00	0.00
TRINITY_DN44_c17_g1	0.00	0.00	0.00	0.00	0.00	0.00	0.00	0.00	0.00	0.00
TRINITY_DN44_c1_g1	15.72	24.41	24.80	21.43	4.99	8.72	13.37	3.00	45.94	65.18
TRINITY_DN44_c2_g1	81.53	92.00	61.13	24.99	14.09	32.67	209.84	37.51	272.62	138.95
TRINITY_DN44_c382_g1	0.00	0.00	0.00	0.00	0.00	0.00	0.00	0.00	0.00	0.00
TRINITY_DN44_c7_g1	0.00	0.00	0.00	0.00	0.00	0.00	16.68	0.00	0.00	13.90
TRINITY_DN44_c7_g2	0.00	57.14	0.00	29.72	20.65	0.00	0.00	0.00	0.00	0.00
TRINITY_DN44_c81_g1	18.96	0.00	0.00	0.00	0.00	0.00	0.00	0.00	0.00	0.00
TRINITY_DN44_c98_g1	0.00	7.45	0.00	0.00	0.00	0.00	0.00	0.00	0.00	0.00
TRINITY_DN44_c9_g2	4.77	32.09	17.07	0.00	16.48	7.42	26.56	9.00	32.47	0.00
TRINITY_DN450000_c0_g1	0.00	0.00	0.00	0.00	0.00	0.00	0.00	0.00	0.00	0.00
TRINITY_DN450002_c0_g1	0.00	0.00	0.00	0.00	0.00	0.00	0.00	0.00	0.00	0.00
TRINITY_DN450002_c0_g2	0.00	19.66	0.00	0.00	0.00	0.00	0.00	0.00	15.75	0.00
TRINITY_DN450002_c1_g1	0.00	0.00	0.00	0.00	0.00	0.00	0.00	0.00	21.43	21.54
TRINITY_DN450002_c2_g1	14.60	0.00	0.00	0.00	0.00	0.00	0.00	0.00	42.10	0.00
TRINITY_DN450002_c2_g2	0.00	0.00	0.00	0.00	0.00	0.00	0.00	0.00	0.00	14.75
TRINITY_DN450002_c4_g1	3.72	0.00	0.00	0.00	0.00	0.00	0.00	0.00	9.03	3.38
TRINITY_DN450002_c5_g1	0.00	0.00	0.00	0.00	0.00	0.00	0.00	0.00	0.00	0.00
TRINITY_DN450002_c7_g1	0.00	0.00	0.00	0.00	0.00	0.00	0.00	0.00	0.00	0.00
TRINITY_DN450002_c8_g1	0.00	0.00	0.00	0.00	0.00	0.00	0.00	0.00	0.00	7.45
TRINITY_DN450003_c0_g1	0.00	6.80	0.00	0.00	0.00	5.09	0.00	0.00	11.13	0.00
TRINITY_DN450003_c0_g2	0.00	0.00	0.00	3.28	0.00	0.00	0.00	0.00	3.17	0.00
TRINITY_DN450003_c0_g3	0.00	0.00	0.00	8.24	0.00	0.00	0.00	0.00	0.00	7.74
TRINITY_DN450003_c1_g1	1.58	0.00	0.00	0.00	0.00	0.00	0.00	0.00	0.00	4.29
TRINITY_DN450003_c3_g1	0.00	0.00	0.00	0.00	0.00	0.00	0.00	0.00	0.00	0.00
TRINITY_DN450003_c4_g1	18.96	0.00	0.00	0.00	0.00	0.00	48.82	0.00	0.00	0.00
TRINITY_DN450003_c5_g1	0.00	0.00	0.00	0.00	0.00	0.00	0.00	6.48	0.00	0.00
TRINITY_DN450004_c0_g1	0.00	0.00	0.00	0.00	0.00	0.00	0.00	0.00	0.00	0.00
TRINITY_DN450007_c0_g1	0.00	0.00	0.00	0.00	0.00	0.00	0.00	26.31	0.00	0.00
TRINITY_DN450008_c1_g1	0.00	0.00	0.00	0.00	0.00	0.00	0.00	0.00	0.00	0.00
TRINITY_DN450009_c0_g1	0.00	0.00	0.00	0.00	0.00	0.00	0.00	0.00	0.00	0.00
TRINITY_DN450009_c0_g2	0.00	6.15	10.76	5.27	0.00	0.00	13.38	0.00	0.00	4.92
TRINITY_DN450009_c2_g2	0.00	0.00	0.00	0.00	0.00	0.00	0.00	0.00	0.00	15.51
TRINITY_DN450009_c3_g1	0.00	0.00	0.00	0.00	0.00	0.00	0.00	0.00	6.21	6.02
TRINITY_DN450009_c3_g2	0.00	0.00	0.00	0.00	0.00	0.00	0.00	0.00	0.00	0.00
TRINITY_DN450009_c7_g1	0.00	0.00	0.00	2.64	0.00	0.00	0.00	0.00	0.00	2.41
TRINITY_DN450009_c8_g1	0.00	0.00	0.00	0.00	0.00	0.00	0.00	0.00	0.00	0.00
TRINITY_DN450009_c9_g1	18.14	0.00	0.00	0.00	0.00	0.00	0.00	0.00	0.00	0.00
TRINITY_DN450012_c0_g1	0.00	0.00	0.00	0.00	0.00	0.00	0.00	0.00	7.69	0.00
TRINITY_DN450012_c1_g1	0.00	23.99	0.00	0.00	0.00	0.00	8.61	0.00	0.00	6.23
TRINITY_DN450013_c0_g1	0.00	0.00	0.00	0.00	0.00	0.00	0.00	0.00	0.00	0.00
TRINITY_DN450016_c0_g1	0.00	0.00	0.00	0.00	0.00	0.00	0.00	0.00	0.00	6.47
TRINITY_DN450017_c0_g1	0.00	0.00	0.00	0.00	0.00	0.00	0.00	0.00	9.06	8.70
TRINITY_DN450018_c1_g1	0.00	0.00	0.00	0.00	0.00	0.00	0.00	0.00	0.00	0.00
TRINITY_DN450019_c0_g1	0.00	0.00	0.00	6.91	0.00	0.00	0.00	0.00	0.00	0.00
TRINITY_DN45001_c0_g1	0.00	0.00	0.00	0.00	0.00	0.00	0.00	0.00	0.00	0.00
TRINITY_DN45001_c0_g2	0.00	0.00	0.00	0.00	0.00	0.00	0.00	0.00	0.00	14.24
TRINITY_DN45001_c3_g1	0.00	0.00	0.00	0.00	0.00	0.00	13.62	0.00	0.00	0.00
TRINITY_DN45001_c3_g2	0.00	0.00	0.00	9.09	0.00	0.00	0.00	0.00	0.00	0.00
TRINITY_DN450020_c0_g1	0.00	0.00	0.00	0.00	3.16	2.58	0.00	0.00	0.00	5.49
TRINITY_DN450021_c0_g1	0.00	19.93	0.00	0.00	0.00	0.00	0.00	0.00	16.05	0.00
TRINITY_DN450022_c0_g1	0.00	0.00	0.00	0.00	0.00	0.00	0.00	0.00	0.00	0.00
TRINITY_DN450025_c1_g1	0.00	0.00	0.00	0.00	0.00	0.00	0.00	0.00	0.00	0.00
TRINITY_DN450027_c0_g1	0.00	3.75	6.79	0.00	3.57	0.00	0.00	0.00	6.51	6.21
TRINITY_DN450028_c0_g1	0.00	0.00	0.00	0.00	0.00	0.00	0.00	0.00	0.00	0.00
TRINITY_DN45002_c0_g1	0.00	0.00	0.00	0.00	0.00	0.00	0.00	0.00	0.00	0.00
TRINITY_DN45002_c1_g1	3.08	0.00	0.00	0.00	0.00	0.00	0.00	0.00	0.00	0.00
TRINITY_DN45002_c3_g1	0.00	0.00	0.00	0.00	0.00	11.70	0.00	0.00	0.00	0.00
TRINITY_DN450030_c0_g1	0.00	0.00	0.00	0.00	19.44	0.00	0.00	0.00	0.00	17.16
TRINITY_DN450031_c0_g1	0.00	0.00	0.00	7.79	0.00	0.00	0.00	0.00	0.00	0.00
TRINITY_DN450031_c1_g1	0.00	0.00	0.00	0.00	0.00	0.00	0.00	0.00	2.06	3.87
TRINITY_DN450035_c0_g1	0.00	0.00	0.00	0.00	0.00	0.00	0.00	0.00	0.00	0.00
TRINITY_DN450036_c0_g1	0.00	0.00	0.00	4.87	0.00	0.00	6.14	0.00	0.00	0.00
TRINITY_DN450037_c0_g1	0.00	0.00	0.00	0.00	0.00	0.00	0.00	0.00	0.00	0.00
TRINITY_DN450038_c0_g1	42.76	54.67	39.12	22.07	15.09	31.72	55.73	17.96	96.43	84.68
TRINITY_DN450038_c1_g1	0.00	5.48	0.00	0.00	0.00	0.00	0.00	0.00	0.00	0.00
TRINITY_DN450038_c1_g2	0.00	0.00	0.00	3.47	0.00	0.00	0.00	0.00	0.00	3.19
TRINITY_DN450038_c2_g1	7.31	0.00	0.00	0.00	0.00	0.00	0.00	0.00	0.00	0.00
TRINITY_DN450038_c3_g1	0.00	0.00	0.00	0.00	0.00	0.00	0.00	0.00	0.00	0.00
TRINITY_DN450039_c0_g1	0.00	35.65	0.00	0.00	0.00	0.00	0.00	9.51	0.00	0.00
TRINITY_DN45003_c0_g1	0.00	6.66	5.78	0.00	0.00	0.00	6.61	0.00	3.14	5.28
TRINITY_DN45003_c0_g3	0.00	0.00	0.00	0.00	0.00	0.00	0.00	0.00	0.00	0.00
TRINITY_DN45003_c1_g1	6.72	0.00	0.00	0.00	0.00	0.00	0.00	0.00	0.00	0.00
TRINITY_DN45003_c3_g1	0.00	0.00	0.00	0.00	4.03	0.00	0.00	0.00	0.00	14.05
TRINITY_DN450040_c0_g1	0.00	0.00	0.00	0.00	0.00	0.00	0.00	0.00	0.00	0.00
TRINITY_DN450043_c0_g1	7.84	0.00	0.00	0.00	0.00	0.00	10.04	0.00	0.00	0.00
TRINITY_DN450046_c0_g1	0.00	0.00	0.00	0.00	0.00	0.00	0.00	0.00	0.00	0.00
TRINITY_DN450049_c0_g1	0.00	0.00	0.00	0.00	0.00	0.00	10.08	0.00	0.00	0.00
TRINITY_DN450049_c1_g1	0.00	0.00	2.91	0.00	0.00	0.00	0.00	0.00	0.00	0.00
TRINITY_DN45004_c0_g1	0.00	0.00	0.00	0.00	7.32	0.00	0.00	0.00	0.00	0.00
TRINITY_DN450051_c0_g1	13.15	0.00	13.32	0.00	0.00	0.00	0.00	0.00	0.00	0.00
TRINITY_DN450052_c0_g1	0.00	0.00	0.00	0.00	0.00	0.00	0.00	0.00	0.00	0.00
TRINITY_DN450053_c0_g1	0.00	0.00	0.00	0.00	0.00	0.00	16.96	0.00	0.00	19.04
TRINITY_DN450054_c0_g1	5.36	0.00	0.00	10.54	0.00	0.00	0.00	0.00	10.18	0.00
TRINITY_DN450055_c0_g1	0.00	0.00	0.00	0.00	0.00	4.74	0.00	0.00	5.20	0.00
TRINITY_DN450055_c1_g1	0.00	0.00	0.00	0.00	0.00	0.00	0.00	0.00	0.00	9.91
TRINITY_DN450059_c0_g2	0.00	0.00	0.00	0.00	0.00	0.00	0.00	0.00	0.00	0.00
TRINITY_DN450059_c0_g3	0.00	0.00	0.00	0.00	0.00	0.00	0.00	0.00	10.07	0.00
TRINITY_DN450059_c1_g1	0.00	0.00	0.00	0.00	0.00	0.00	0.00	0.00	0.00	32.73
TRINITY_DN45005_c0_g1	0.00	0.00	0.00	0.00	0.00	0.00	0.00	0.00	0.00	0.00
TRINITY_DN45005_c0_g2	1.69	3.55	0.00	0.00	1.78	2.87	4.38	1.63	1.64	9.66
TRINITY_DN450060_c0_g1	0.00	0.00	0.00	0.00	0.00	0.00	0.00	0.00	0.00	0.00
TRINITY_DN450060_c0_g2	0.00	0.00	0.00	0.00	0.00	0.00	0.00	0.00	0.00	0.00
TRINITY_DN450060_c2_g1	12.85	19.38	7.67	10.24	5.41	6.59	30.31	10.00	32.16	18.69
TRINITY_DN450060_c2_g3	0.00	0.00	0.00	0.00	0.00	0.00	0.00	0.00	0.00	0.00
TRINITY_DN450060_c3_g1	2.34	0.00	0.00	0.00	0.00	0.00	0.00	2.27	0.00	0.00
TRINITY_DN450061_c0_g1	0.00	0.00	0.00	0.00	0.00	0.00	0.00	0.00	0.00	0.00
TRINITY_DN450063_c0_g1	10.90	0.00	0.00	10.55	0.00	9.40	0.00	0.00	20.84	49.88
TRINITY_DN450064_c0_g1	0.00	0.00	0.00	0.00	0.00	13.25	0.00	0.00	0.00	0.00
TRINITY_DN450067_c0_g1	0.00	0.00	0.00	0.00	0.00	0.00	0.00	0.00	0.00	0.00
TRINITY_DN45006_c0_g1	0.00	16.98	0.00	0.00	0.00	0.00	18.38	0.00	0.00	0.00
TRINITY_DN45006_c0_g2	0.00	0.00	0.00	0.00	0.00	0.00	0.00	0.00	1.86	1.73
TRINITY_DN45006_c2_g1	0.00	0.00	0.00	0.00	0.00	0.00	0.00	0.00	0.00	0.00
TRINITY_DN45006_c2_g2	0.00	1.69	1.62	0.00	0.00	0.70	0.00	0.00	0.80	1.49
TRINITY_DN45006_c2_g3	0.00	0.00	0.00	0.00	0.00	0.00	0.00	0.00	0.00	0.00
TRINITY_DN45006_c2_g4	0.00	0.00	0.00	0.00	0.00	0.00	0.00	0.00	0.00	2.21
TRINITY_DN45006_c5_g1	0.00	0.00	0.00	0.00	0.00	0.00	0.00	0.00	0.00	0.00
TRINITY_DN45006_c7_g1	0.00	0.00	0.00	17.61	0.00	0.00	0.00	0.00	0.00	0.00
TRINITY_DN450070_c0_g1	0.00	0.00	0.00	3.56	1.88	0.00	8.20	0.00	0.00	0.00
TRINITY_DN450070_c1_g1	22.41	0.00	0.00	0.00	0.00	0.00	0.00	0.00	0.00	0.00
TRINITY_DN450072_c0_g1	0.00	0.00	0.00	0.00	0.00	0.00	23.61	0.00	0.00	0.00
TRINITY_DN450072_c1_g1	0.00	0.00	0.00	0.00	0.00	0.00	0.00	0.00	0.00	0.00
TRINITY_DN450073_c0_g1	0.00	0.00	0.00	0.00	0.00	0.00	0.00	0.00	4.94	0.00
TRINITY_DN450074_c0_g1	0.00	0.00	0.00	0.00	0.00	0.00	10.15	0.00	0.00	7.26
TRINITY_DN450076_c0_g1	7.37	0.00	0.00	7.24	0.00	0.00	0.00	0.00	0.00	0.00
TRINITY_DN450078_c0_g1	0.00	0.00	0.00	0.00	0.00	0.00	0.00	0.00	0.00	30.26
TRINITY_DN45007_c0_g1	0.00	0.00	0.00	0.00	0.00	0.00	0.00	0.00	10.79	0.00
TRINITY_DN45007_c0_g2	0.00	0.00	0.00	0.00	0.00	0.00	0.00	0.00	0.00	0.00
TRINITY_DN450081_c1_g1	0.00	0.00	0.00	0.00	0.00	0.00	0.00	0.00	0.00	0.00
TRINITY_DN450083_c0_g1	6.21	0.00	0.00	3.08	0.00	0.00	0.00	3.03	0.00	2.83
TRINITY_DN450086_c0_g1	0.00	0.00	0.00	0.00	0.00	0.00	0.00	16.37	0.00	0.00
TRINITY_DN450086_c3_g1	15.81	0.00	0.00	0.00	0.00	0.00	0.00	0.00	0.00	0.00
TRINITY_DN450086_c3_g2	0.00	0.00	0.00	0.00	0.00	0.00	0.00	0.00	3.45	6.58
TRINITY_DN450086_c5_g1	0.00	0.00	0.00	0.00	0.00	0.00	0.00	0.00	0.00	13.31
TRINITY_DN450087_c0_g1	0.00	0.00	0.00	0.00	0.00	0.00	0.00	0.00	0.00	35.86
TRINITY_DN450087_c1_g1	0.00	0.00	0.00	0.00	0.00	0.00	0.00	9.44	0.00	0.00
TRINITY_DN450089_c3_g1	0.00	0.00	0.00	0.00	0.00	0.00	0.00	0.00	0.00	0.00
TRINITY_DN450089_c4_g1	0.00	0.00	35.94	33.94	18.21	0.00	0.00	0.00	0.00	0.00
TRINITY_DN450089_c6_g1	0.00	0.00	0.00	38.28	0.00	0.00	0.00	0.00	0.00	0.00
TRINITY_DN450089_c7_g1	0.00	0.00	0.00	0.00	0.00	0.00	0.00	0.00	0.00	0.00
TRINITY_DN45008_c0_g1	0.00	11.88	7.78	0.00	10.17	8.46	0.00	0.00	13.42	0.00
TRINITY_DN45008_c1_g1	11.81	0.00	3.94	0.00	4.13	0.00	6.46	0.00	10.31	28.01
TRINITY_DN45008_c5_g1	0.00	0.00	0.00	0.00	0.00	0.00	0.00	0.00	0.00	0.00
TRINITY_DN450090_c0_g1	6.09	6.64	0.00	0.00	0.00	0.00	3.64	0.00	2.92	2.78
TRINITY_DN450090_c1_g1	0.00	0.00	0.00	0.00	0.00	0.00	0.00	0.00	0.00	0.00
TRINITY_DN450090_c2_g1	0.00	0.00	0.00	0.00	0.00	0.00	0.00	0.00	0.00	0.00
TRINITY_DN450090_c2_g2	0.00	0.00	0.00	7.17	0.00	0.00	0.00	0.00	0.00	13.40
TRINITY_DN450090_c2_g3	0.00	15.22	0.00	0.00	0.00	0.00	16.28	0.00	0.00	0.00
TRINITY_DN450090_c2_g4	0.00	0.00	0.00	0.00	0.00	0.00	0.00	0.00	0.00	0.00
TRINITY_DN450090_c3_g1	0.00	0.00	0.00	2.15	0.00	0.00	0.00	0.00	4.16	1.95
TRINITY_DN450090_c4_g1	0.00	0.00	0.00	0.00	0.00	0.00	0.00	0.00	0.00	0.00
TRINITY_DN450092_c0_g1	0.00	0.00	39.96	0.00	0.00	0.00	0.00	0.00	0.00	0.00
TRINITY_DN450093_c0_g1	0.00	0.00	0.00	0.00	0.00	0.00	0.00	0.00	0.00	9.39
TRINITY_DN450093_c1_g1	0.00	0.00	0.00	0.00	0.00	0.00	0.00	0.00	0.00	8.61
TRINITY_DN450093_c5_g1	5.33	0.00	0.00	0.00	0.00	0.00	0.00	0.00	5.05	4.88
TRINITY_DN450093_c6_g1	0.00	0.00	0.00	0.00	0.00	0.00	0.00	13.53	0.00	0.00
TRINITY_DN450093_c7_g1	0.00	0.00	1.58	0.00	1.68	0.00	1.82	0.00	0.00	1.45
TRINITY_DN450093_c8_g1	0.00	0.00	0.00	0.00	0.00	0.00	0.00	0.00	0.00	0.00
TRINITY_DN450093_c9_g1	0.00	0.00	0.00	0.00	0.00	0.00	0.00	0.00	0.00	0.00
TRINITY_DN450094_c0_g1	0.00	0.00	4.15	0.00	0.00	0.00	0.00	0.00	0.00	3.79
TRINITY_DN450094_c2_g1	0.00	0.00	0.00	0.00	0.00	0.00	0.00	0.00	0.00	34.01
TRINITY_DN450096_c2_g1	0.00	0.00	0.00	0.00	0.00	0.00	0.00	0.00	0.00	0.00
TRINITY_DN450096_c3_g1	1.86	1.96	0.00	0.00	0.00	0.00	0.00	0.00	1.80	8.17
TRINITY_DN450096_c5_g1	0.00	0.00	0.00	0.00	0.00	0.00	0.00	0.00	3.82	3.66
TRINITY_DN450096_c6_g1	0.00	0.00	0.00	0.00	0.00	0.00	0.00	0.00	0.00	0.00
TRINITY_DN450096_c7_g1	0.00	0.00	0.00	0.00	0.00	0.00	0.00	0.00	6.53	6.32
TRINITY_DN450096_c8_g1	0.00	0.00	0.00	0.00	0.00	0.00	0.00	0.00	0.00	8.27
TRINITY_DN450096_c9_g1	0.00	0.00	0.00	0.00	0.00	0.00	0.00	0.00	0.00	0.00
TRINITY_DN450097_c0_g1	0.00	0.00	0.00	0.00	0.00	0.00	0.00	0.00	0.00	0.00
TRINITY_DN450099_c0_g1	0.00	0.00	0.00	0.00	0.00	0.00	0.00	0.00	0.00	0.00
TRINITY_DN450099_c2_g1	0.00	0.00	0.00	0.00	9.68	0.00	0.00	0.00	0.00	0.00
TRINITY_DN45009_c0_g1	0.00	0.00	0.00	0.00	9.98	8.32	12.43	0.00	0.00	0.00
TRINITY_DN4500_c0_g1	109.42	193.77	51.30	33.76	54.66	50.17	96.67	12.69	195.89	320.84
TRINITY_DN4500_c1_g1	41.37	85.43	0.00	30.10	5.99	17.88	28.65	0.00	92.08	182.03
TRINITY_DN4500_c3_g1	0.00	0.00	0.00	0.00	0.00	0.00	0.00	0.00	0.00	0.00
TRINITY_DN4500_c5_g1	6.52	10.72	3.88	0.00	0.00	6.78	6.04	0.00	4.78	45.13
TRINITY_DN4500_c7_g1	0.00	0.00	0.00	0.00	0.00	0.00	0.00	0.00	0.00	0.00
TRINITY_DN450100_c0_g1	3.06	0.00	6.10	0.00	0.00	0.00	3.66	2.99	5.87	5.58
TRINITY_DN450101_c0_g1	10.28	0.00	5.11	0.00	2.70	2.20	6.06	0.00	2.47	2.34
TRINITY_DN450101_c1_g1	7.30	0.00	7.39	0.00	0.00	0.00	0.00	0.00	0.00	0.00
TRINITY_DN450101_c2_g1	0.00	0.00	0.00	0.00	0.00	0.00	0.00	0.00	0.00	3.15
TRINITY_DN450103_c0_g1	3.34	0.00	0.00	0.00	0.00	0.00	0.00	0.00	0.00	3.05
TRINITY_DN450105_c0_g1	19.35	0.00	0.00	0.00	0.00	0.00	0.00	0.00	18.70	17.50
TRINITY_DN450107_c0_g1	11.57	0.00	0.00	0.00	0.00	0.00	0.00	0.00	22.02	0.00
TRINITY_DN450109_c0_g1	0.00	0.00	0.00	2.63	0.00	0.00	0.00	0.00	2.54	0.01
TRINITY_DN45010_c0_g1	0.00	0.00	0.00	2.38	0.94	8.88	0.00	0.00	1.94	3.21
TRINITY_DN45010_c2_g1	0.00	42.36	0.00	31.44	0.00	0.00	0.00	0.00	0.00	0.00
TRINITY_DN450112_c0_g1	0.00	0.00	0.00	0.00	0.00	6.14	0.00	0.00	0.00	0.00
TRINITY_DN450113_c0_g1	0.00	0.00	0.00	0.00	0.00	0.00	0.00	0.00	0.00	0.00
TRINITY_DN450117_c0_g1	0.00	0.00	0.00	0.00	0.00	0.00	0.00	0.00	0.00	0.00
TRINITY_DN450117_c2_g1	0.00	5.48	0.00	0.00	2.68	2.18	3.00	2.47	0.00	6.94
TRINITY_DN450118_c1_g1	0.00	0.00	0.00	0.00	0.00	0.00	0.00	0.00	0.00	51.34
TRINITY_DN450119_c0_g1	0.00	0.00	0.00	0.00	0.00	0.00	0.00	0.00	0.00	9.26
TRINITY_DN45011_c1_g1	1.48	9.31	0.00	2.97	3.13	0.00	1.69	0.00	4.32	5.38
TRINITY_DN45011_c2_g1	0.00	23.18	0.00	0.00	0.00	0.00	0.00	0.00	0.00	0.00
TRINITY_DN45011_c3_g1	0.00	0.00	0.00	0.00	0.00	0.00	0.00	0.00	0.00	0.00
TRINITY_DN45011_c4_g1	0.00	15.33	12.74	0.00	0.00	0.00	0.00	0.00	0.00	0.00
TRINITY_DN450121_c0_g2	0.00	19.93	0.00	0.00	0.00	0.00	0.00	0.00	0.00	0.00
TRINITY_DN450123_c0_g1	0.00	0.00	0.00	0.00	0.00	0.00	0.00	0.00	0.00	0.00
TRINITY_DN450124_c0_g1	0.00	0.00	0.00	0.00	0.00	0.00	0.00	0.00	2.76	2.61
TRINITY_DN450124_c1_g1	0.00	0.00	0.00	0.00	0.00	0.00	0.00	0.00	0.00	0.00
TRINITY_DN450125_c0_g1	0.00	0.00	0.00	0.00	0.00	0.00	0.00	0.00	0.00	14.44
TRINITY_DN450126_c0_g1	0.00	0.00	0.00	0.00	0.00	0.00	0.00	0.00	0.00	0.00
TRINITY_DN450127_c0_g1	6.75	7.96	0.00	6.62	7.03	0.00	8.57	0.00	6.41	0.00
TRINITY_DN45012_c0_g1	0.00	18.13	7.86	30.12	0.00	3.89	28.20	5.35	35.71	39.49
TRINITY_DN45012_c0_g2	77.58	134.05	0.00	78.35	0.00	0.00	0.00	21.41	195.84	48.74
TRINITY_DN450130_c0_g1	2.75	0.00	0.00	0.00	0.00	2.35	0.00	0.00	2.64	0.00
TRINITY_DN450134_c0_g1	31.06	12.62	10.49	0.00	21.50	0.00	0.00	0.00	0.00	9.51
TRINITY_DN450137_c0_g1	0.00	0.00	0.00	0.00	0.00	0.00	0.00	0.00	0.00	10.72
TRINITY_DN450138_c0_g1	32.17	0.00	0.00	0.00	0.00	0.00	0.00	0.00	0.00	0.00
TRINITY_DN45013_c0_g1	0.00	8.08	0.00	0.00	6.02	0.00	0.00	0.00	0.00	26.48
TRINITY_DN450140_c1_g1	0.00	0.00	0.00	0.00	0.00	0.00	0.00	0.00	0.00	0.00
TRINITY_DN450141_c0_g1	0.00	0.00	0.00	0.00	0.00	0.00	0.00	0.00	0.00	0.00
TRINITY_DN450143_c0_g1	0.00	1.74	0.00	0.00	0.00	0.00	0.00	0.00	0.00	8.52
TRINITY_DN450145_c0_g1	0.00	2.85	0.00	0.00	0.00	0.00	0.00	0.00	0.00	0.00
TRINITY_DN450145_c0_g3	0.00	2.90	0.00	0.00	0.00	0.00	3.16	0.00	2.75	4.08
TRINITY_DN450145_c3_g1	9.77	0.00	0.00	0.00	0.00	0.00	0.00	0.00	0.00	8.98
TRINITY_DN450145_c3_g2	0.00	0.00	0.00	0.00	0.00	0.00	0.00	0.00	0.00	0.00
TRINITY_DN450145_c6_g1	0.00	0.00	0.00	0.00	0.00	0.00	0.00	0.00	0.00	0.00
TRINITY_DN450145_c7_g1	11.81	0.00	0.00	11.42	0.00	0.00	0.00	0.00	0.00	0.00
TRINITY_DN450148_c0_g1	0.00	0.00	0.00	0.00	0.00	0.00	0.00	0.00	0.00	0.00
TRINITY_DN450149_c0_g1	0.00	0.00	0.00	0.00	14.06	0.00	0.00	0.00	0.00	0.00
TRINITY_DN45014_c0_g1	0.00	0.91	1.28	0.65	0.48	0.00	0.00	0.00	1.73	0.59
TRINITY_DN45014_c0_g2	0.37	0.00	0.77	0.74	0.00	0.00	1.85	0.33	1.88	0.98
TRINITY_DN45014_c1_g1	0.00	0.00	0.00	0.00	0.00	0.00	0.00	2.43	0.00	0.00
TRINITY_DN45014_c2_g1	0.00	0.00	0.00	0.00	0.00	0.00	0.00	0.00	0.00	0.00
TRINITY_DN450150_c0_g1	0.00	0.00	0.00	0.00	0.00	0.00	0.00	0.00	13.17	0.00
TRINITY_DN450151_c2_g1	0.00	0.00	0.00	0.00	0.00	0.00	0.00	0.00	0.00	0.00
TRINITY_DN450152_c0_g1	0.00	0.00	0.00	0.00	0.00	0.00	0.00	0.00	0.00	0.00
TRINITY_DN450152_c1_g1	0.00	0.00	0.00	0.00	0.00	0.00	0.00	0.00	0.00	0.00
TRINITY_DN450153_c0_g1	0.00	0.00	0.00	0.00	7.31	0.00	0.00	0.00	3.33	0.00
TRINITY_DN450154_c0_g1	13.05	15.93	0.00	0.00	0.00	0.00	0.00	0.00	12.57	0.00
TRINITY_DN450155_c0_g1	9.65	0.00	0.00	0.00	0.00	0.00	0.00	0.00	0.00	0.00
TRINITY_DN450155_c2_g1	0.00	0.00	0.00	0.00	0.00	0.00	0.00	0.00	5.37	5.19
TRINITY_DN450158_c0_g1	0.00	0.00	0.00	0.00	0.00	0.00	0.00	0.00	0.00	0.00
TRINITY_DN450158_c0_g2	0.00	0.00	0.00	0.00	0.00	0.00	0.00	0.00	0.00	14.24
TRINITY_DN450158_c0_g3	0.00	0.00	0.00	0.00	0.00	0.00	0.00	0.00	0.00	0.00
TRINITY_DN450158_c0_g6	0.00	0.00	0.00	0.00	0.00	0.00	0.00	0.00	0.00	0.00
TRINITY_DN450159_c0_g1	0.00	34.74	0.00	0.00	0.00	0.00	0.00	0.00	0.00	26.20
TRINITY_DN45015_c0_g1	0.00	0.00	0.00	0.00	0.00	0.00	50.05	0.00	0.00	0.00
TRINITY_DN45015_c1_g1	0.00	0.00	0.00	0.00	0.00	0.00	22.81	0.00	8.39	31.47
TRINITY_DN45015_c1_g2	0.00	0.00	0.00	0.00	0.00	0.00	0.00	0.00	0.00	35.00
TRINITY_DN45015_c2_g1	0.00	0.00	0.00	0.00	0.00	0.00	0.00	0.00	0.00	57.87
TRINITY_DN450161_c0_g1	0.00	0.00	0.00	0.00	0.00	0.00	4.05	0.00	0.00	18.81
TRINITY_DN450167_c0_g1	0.00	0.00	10.09	0.00	0.00	0.00	0.00	28.99	0.00	7.47
TRINITY_DN450167_c1_g1	0.00	0.00	0.00	0.00	0.00	0.00	0.00	0.00	0.00	0.00
TRINITY_DN450168_c1_g1	16.64	0.00	16.84	0.00	17.18	0.00	21.66	0.00	16.05	30.27
TRINITY_DN450168_c2_g1	0.00	0.00	0.00	0.00	0.00	0.00	0.00	0.00	0.00	0.00
TRINITY_DN450169_c0_g1	0.00	0.00	0.00	0.00	0.00	0.00	0.00	0.00	0.00	0.00
TRINITY_DN450170_c0_g1	0.00	0.00	13.01	0.00	6.94	0.00	0.00	0.00	6.33	0.00
TRINITY_DN450170_c1_g1	0.00	0.00	0.00	0.00	0.00	0.00	0.00	0.00	0.00	0.00
TRINITY_DN450171_c0_g2	0.00	0.00	3.02	0.77	0.81	0.00	0.00	0.00	0.75	4.84
TRINITY_DN450172_c0_g1	0.00	0.00	0.00	0.00	0.00	0.00	0.00	0.00	0.00	0.00
TRINITY_DN450173_c0_g1	0.00	0.00	0.00	0.00	0.00	0.00	0.00	0.00	38.23	0.00
TRINITY_DN450174_c0_g1	0.00	0.00	0.00	0.00	0.00	0.00	0.00	0.00	0.00	0.00
TRINITY_DN450174_c0_g2	0.00	17.66	14.75	14.09	0.00	0.00	0.00	0.00	0.00	0.00
TRINITY_DN450174_c1_g1	0.00	4.56	0.00	0.00	0.00	0.00	0.00	0.00	0.00	0.00
TRINITY_DN450174_c2_g1	0.00	0.00	0.00	0.00	0.00	0.00	0.00	0.00	0.00	0.00
TRINITY_DN450175_c0_g1	11.53	0.00	0.82	3.05	0.00	1.97	0.00	2.24	4.45	0.00
TRINITY_DN450177_c0_g1	0.00	0.00	0.00	0.00	0.00	0.00	0.00	0.00	0.00	6.94
TRINITY_DN450177_c1_g1	0.00	0.00	0.00	17.71	0.00	0.00	0.00	0.00	5.71	0.00
TRINITY_DN450178_c0_g1	0.00	0.00	0.00	0.00	0.00	0.00	0.00	0.00	0.00	0.00
TRINITY_DN450179_c1_g1	0.00	0.00	8.86	0.00	0.00	0.00	10.89	8.68	8.41	24.24
TRINITY_DN45017_c0_g1	0.00	0.00	0.00	0.00	0.00	0.00	0.00	0.00	0.00	12.38
TRINITY_DN45017_c1_g1	0.00	0.00	0.00	0.00	0.00	0.00	0.00	0.00	0.00	0.00
TRINITY_DN450183_c0_g1	0.00	0.00	0.00	0.00	0.00	0.00	0.00	0.00	9.04	4.35
TRINITY_DN450184_c0_g1	0.00	0.00	0.00	0.00	0.00	0.00	0.00	0.00	0.00	0.00
TRINITY_DN450185_c1_g1	0.00	0.00	0.00	0.00	0.00	0.00	0.00	0.00	0.00	0.00
TRINITY_DN450185_c2_g1	0.00	0.00	0.00	0.00	0.00	0.00	0.00	0.00	0.00	0.00
TRINITY_DN450185_c3_g1	0.00	74.68	4.72	0.00	0.00	0.00	0.00	0.00	0.00	4.31
TRINITY_DN450185_c5_g1	0.00	0.00	0.00	0.00	0.00	0.00	0.00	0.00	2.24	2.11
TRINITY_DN450185_c7_g1	0.00	0.00	0.00	0.00	0.00	0.00	0.00	0.00	19.32	0.00
TRINITY_DN450186_c0_g1	0.00	0.00	0.00	0.00	0.00	0.00	0.00	0.00	0.00	0.00
TRINITY_DN450189_c0_g1	0.00	0.00	0.00	0.00	0.00	0.00	0.00	0.00	0.00	0.00
TRINITY_DN450189_c1_g1	0.00	0.00	0.00	0.00	0.00	1.89	2.58	0.00	0.00	4.02
TRINITY_DN45018_c0_g1	0.00	0.00	0.00	0.00	0.00	0.00	0.00	0.00	0.00	0.00
TRINITY_DN45018_c1_g1	12.68	0.00	0.00	0.00	0.00	0.00	0.00	0.00	0.00	0.00
TRINITY_DN45018_c1_g2	0.00	0.00	0.00	0.00	0.00	0.00	0.00	0.00	0.00	0.00
TRINITY_DN450190_c0_g1	6.87	0.00	0.00	0.00	7.16	0.00	8.73	0.00	0.00	6.32
TRINITY_DN450191_c0_g1	0.00	0.00	0.00	0.00	0.00	0.00	0.00	0.00	0.00	0.00
TRINITY_DN450191_c2_g1	0.00	0.00	0.00	0.00	0.00	0.00	0.00	0.00	0.00	0.00
TRINITY_DN450192_c0_g1	0.00	0.00	0.00	0.00	0.00	0.00	0.00	0.00	0.00	0.00
TRINITY_DN450193_c0_g1	38.29	0.00	0.00	0.00	0.00	0.00	0.00	0.00	12.30	0.00
TRINITY_DN450194_c0_g1	0.00	0.00	0.00	0.00	0.00	0.00	0.00	0.00	0.00	0.00
TRINITY_DN450195_c0_g1	0.00	0.00	0.00	3.38	0.00	0.00	0.00	21.41	3.95	11.37
TRINITY_DN450195_c0_g2	0.00	0.00	0.00	0.00	0.00	0.00	7.92	3.22	2.86	6.00
TRINITY_DN450196_c0_g1	0.00	0.00	6.07	3.03	3.20	0.00	0.00	0.00	0.00	2.78
TRINITY_DN450197_c0_g1	0.00	0.00	0.00	0.00	0.00	0.00	0.00	0.00	0.00	0.00
TRINITY_DN450197_c1_g2	0.00	0.00	0.00	0.00	11.23	0.00	14.07	0.00	10.35	19.81
TRINITY_DN450197_c2_g1	0.00	0.00	0.00	0.00	0.00	0.00	0.00	0.00	0.00	0.00
TRINITY_DN450198_c0_g1	10.97	0.00	0.00	0.00	0.00	0.00	0.00	0.00	0.00	0.00
TRINITY_DN450198_c1_g1	0.00	0.00	0.00	0.00	0.00	0.00	0.00	0.00	0.00	0.00
TRINITY_DN45019_c1_g1	12.57	0.00	0.00	0.00	0.00	0.00	23.86	0.00	0.00	0.00
TRINITY_DN45019_c3_g1	0.00	0.00	0.00	0.00	0.00	0.00	0.00	0.00	18.44	0.00
TRINITY_DN45019_c3_g2	0.00	6.75	0.00	0.00	0.00	0.00	7.33	0.00	11.04	16.02
TRINITY_DN45019_c7_g1	0.00	0.00	0.00	0.00	0.00	0.00	0.00	0.00	0.00	0.00
TRINITY_DN4501_c0_g1	12.79	10.74	21.93	6.14	6.49	3.99	22.19	4.13	36.85	29.72
TRINITY_DN4501_c0_g2	46.98	87.29	29.41	24.15	17.67	23.95	61.55	17.00	76.10	88.39
TRINITY_DN450200_c0_g1	0.00	0.00	0.00	0.00	0.00	0.00	0.00	0.00	0.00	16.70
TRINITY_DN450202_c1_g1	0.00	0.00	0.00	0.00	0.00	0.00	0.00	0.00	0.00	0.00
TRINITY_DN450204_c0_g1	0.00	0.00	0.00	0.00	0.00	0.00	0.00	0.00	0.00	0.00
TRINITY_DN450205_c0_g1	0.00	0.00	0.00	0.00	0.00	0.00	0.00	0.00	9.94	38.25
TRINITY_DN450207_c0_g1	0.00	0.00	0.00	0.00	0.00	0.00	0.00	0.00	6.34	0.00
TRINITY_DN450207_c0_g2	0.00	0.00	0.00	12.01	0.00	0.00	0.00	0.00	0.00	0.00
TRINITY_DN450208_c0_g1	0.00	0.00	0.00	0.00	0.00	0.00	0.00	0.00	0.00	9.20
TRINITY_DN450209_c0_g1	10.75	0.00	10.90	10.42	0.00	9.28	0.00	10.39	10.28	59.12
TRINITY_DN450209_c2_g1	0.00	0.00	0.00	0.00	0.00	15.15	0.00	0.00	0.00	0.00
TRINITY_DN45020_c0_g1	0.00	0.00	0.00	0.00	0.00	0.00	0.00	0.00	0.00	0.00
TRINITY_DN45020_c0_g2	0.00	0.00	0.00	0.00	0.00	0.00	0.00	0.00	0.00	0.00
TRINITY_DN45020_c0_g3	0.00	0.00	0.00	0.00	0.00	0.00	0.00	0.00	0.00	0.00
TRINITY_DN45020_c0_g4	0.00	0.00	0.00	0.00	0.00	0.00	0.00	0.00	0.00	0.00
TRINITY_DN45020_c1_g1	0.00	0.00	0.00	0.00	16.03	0.00	0.00	0.00	0.00	0.00
TRINITY_DN45020_c3_g1	0.00	0.00	0.00	0.00	0.00	0.00	0.00	0.00	0.00	0.00
TRINITY_DN450211_c0_g1	0.00	0.00	0.00	0.00	0.00	0.00	0.00	0.00	0.00	0.00
TRINITY_DN450214_c0_g1	0.00	0.00	0.00	0.00	0.00	0.00	0.00	0.00	0.00	0.00
TRINITY_DN45021_c0_g1	0.00	0.00	0.00	0.00	0.00	0.00	0.00	0.00	0.00	0.00
TRINITY_DN45021_c1_g1	0.00	0.00	0.00	0.00	0.00	0.00	0.00	0.00	0.00	12.14
TRINITY_DN450221_c0_g1	0.00	21.54	18.31	0.00	4.64	0.00	0.00	0.00	4.93	0.00
TRINITY_DN450223_c0_g1	1.43	4.50	0.00	0.00	0.00	0.00	1.63	0.00	4.19	5.21
TRINITY_DN450224_c0_g1	0.00	0.00	0.00	0.00	0.00	0.00	0.00	0.00	0.00	0.00
TRINITY_DN450224_c0_g2	0.00	0.00	0.00	0.00	0.00	0.00	0.00	0.00	0.00	0.00
TRINITY_DN450225_c0_g1	0.00	0.00	0.00	0.00	0.00	0.00	0.00	0.00	0.00	16.23
TRINITY_DN450228_c0_g1	14.96	0.00	0.00	0.00	0.00	0.00	0.00	0.00	4.73	0.00
TRINITY_DN450228_c0_g2	3.72	8.25	0.00	3.68	0.00	3.19	0.00	0.00	0.00	0.00
TRINITY_DN450228_c0_g4	0.00	13.31	0.00	0.00	0.00	0.00	0.00	0.00	0.00	10.55
TRINITY_DN450228_c0_g5	11.88	0.00	12.05	0.00	0.00	0.00	0.00	0.00	0.00	21.75
TRINITY_DN450228_c0_g6	0.00	0.00	0.00	0.00	0.00	0.00	14.75	10.90	0.00	0.00
TRINITY_DN450228_c1_g1	0.00	0.00	0.00	0.00	0.00	0.00	0.00	0.00	0.00	0.00
TRINITY_DN450228_c3_g2	0.00	0.00	0.00	0.00	0.00	0.00	0.00	0.00	7.59	0.00
TRINITY_DN450228_c4_g1	0.00	0.00	0.00	0.00	0.00	0.00	9.71	0.00	0.00	0.00
TRINITY_DN450229_c0_g1	0.00	0.00	0.00	12.19	0.00	0.00	0.00	0.00	0.00	0.00
TRINITY_DN45022_c10_g1	0.00	0.00	0.00	0.00	0.00	0.00	0.00	0.00	0.00	33.08
TRINITY_DN45022_c1_g1	0.00	0.00	0.00	0.00	0.00	0.00	18.38	0.00	0.00	0.00
TRINITY_DN45022_c1_g2	0.00	0.00	0.00	0.00	0.00	0.00	0.00	0.00	0.00	36.03
TRINITY_DN45022_c1_g3	0.00	0.00	0.00	0.00	0.00	0.00	0.00	0.00	0.00	0.00
TRINITY_DN45022_c3_g1	0.00	16.39	0.00	0.00	0.00	0.00	0.00	0.00	12.98	0.00
TRINITY_DN45022_c5_g1	0.00	0.00	0.00	0.00	0.00	0.00	0.00	0.00	13.28	12.62
TRINITY_DN45022_c7_g1	0.00	0.00	17.14	0.00	0.00	14.37	0.00	0.00	16.36	30.77
TRINITY_DN450231_c0_g1	17.48	0.00	0.00	0.00	0.00	0.00	0.00	0.00	0.00	47.28
TRINITY_DN450232_c0_g1	0.00	0.00	0.00	0.00	0.00	0.00	0.00	0.00	10.26	0.00
TRINITY_DN450233_c0_g1	0.00	0.00	0.00	0.00	0.00	0.00	0.00	0.00	0.00	0.00
TRINITY_DN450234_c0_g1	0.00	0.00	0.00	0.00	0.00	0.00	0.00	0.00	0.00	8.09
TRINITY_DN450235_c0_g1	0.00	0.00	0.00	0.00	0.00	0.00	0.00	0.00	31.50	14.86
TRINITY_DN450238_c0_g1	0.00	0.00	0.00	0.00	0.00	6.98	0.00	0.00	0.00	7.37
TRINITY_DN450238_c2_g1	19.73	0.00	0.00	0.00	0.00	0.00	0.00	0.00	0.00	35.68
TRINITY_DN450239_c0_g1	0.00	0.00	3.43	1.73	0.00	0.00	0.00	0.00	4.53	12.58
TRINITY_DN450240_c1_g1	0.00	0.00	0.00	0.00	0.00	0.00	0.00	0.00	0.00	0.00
TRINITY_DN450240_c2_g1	0.00	0.00	0.00	0.00	0.00	0.00	9.32	0.00	0.00	0.00
TRINITY_DN450241_c0_g1	0.00	0.00	0.00	0.00	0.00	5.04	0.00	0.00	5.52	0.00
TRINITY_DN450242_c0_g1	14.36	17.51	0.00	0.00	0.00	0.00	0.00	0.00	0.00	0.00
TRINITY_DN450242_c2_g1	0.00	0.00	0.00	0.00	0.00	0.00	0.00	0.00	0.00	24.85
TRINITY_DN450242_c3_g1	0.00	0.00	0.00	0.00	0.00	0.00	0.00	0.00	0.00	0.00
TRINITY_DN450243_c0_g1	0.00	0.00	0.00	0.00	0.00	0.00	0.00	0.00	0.00	8.42
TRINITY_DN450244_c0_g1	0.00	0.00	0.00	0.00	0.00	0.00	0.00	0.00	0.00	0.00
TRINITY_DN450244_c0_g2	0.00	0.00	0.00	0.00	0.00	0.00	0.00	0.00	0.00	12.24
TRINITY_DN450244_c0_g3	0.00	0.00	0.00	0.00	39.62	0.00	0.00	0.00	0.00	0.00
TRINITY_DN450244_c0_g4	0.00	0.00	8.40	0.00	0.00	0.00	0.00	0.00	0.00	0.00
TRINITY_DN450244_c1_g1	0.00	0.00	0.00	0.00	0.00	0.00	0.00	0.00	0.00	8.65
TRINITY_DN450244_c3_g1	0.00	0.00	0.00	0.00	0.00	0.00	0.00	0.00	11.42	10.87
TRINITY_DN450244_c5_g1	0.00	0.00	0.00	0.00	0.00	0.00	0.00	0.00	0.00	0.00
TRINITY_DN450245_c0_g1	8.24	0.00	0.00	0.00	0.00	0.00	0.00	0.00	0.00	0.00
TRINITY_DN450245_c1_g1	0.00	7.93	0.00	0.00	0.00	2.10	0.00	2.39	0.00	2.24
TRINITY_DN450246_c0_g1	0.00	10.12	0.00	0.00	0.00	0.00	21.73	0.00	0.00	23.23
TRINITY_DN450247_c0_g1	0.00	0.00	0.00	0.00	0.00	0.00	0.00	0.00	0.00	0.00
TRINITY_DN450247_c0_g2	0.00	0.00	0.00	0.00	0.00	0.00	3.04	0.00	0.00	0.00
TRINITY_DN450247_c1_g1	3.42	0.00	0.00	0.00	0.00	0.00	0.00	0.00	3.27	3.12
TRINITY_DN450248_c0_g1	0.00	0.00	0.00	0.00	0.00	0.00	0.00	0.00	0.00	0.00
TRINITY_DN450249_c0_g1	0.00	5.70	0.00	0.00	0.00	0.00	0.00	0.00	4.75	0.00
TRINITY_DN45024_c0_g1	0.00	0.00	2.94	0.00	0.00	3.05	0.00	0.00	0.00	0.00
TRINITY_DN45024_c1_g1	10.69	0.00	0.00	10.35	22.15	0.00	0.00	0.00	0.00	9.79
TRINITY_DN450251_c1_g1	0.00	0.00	0.00	0.00	0.00	0.00	0.00	0.00	0.00	14.13
TRINITY_DN450251_c2_g1	0.00	0.00	0.00	0.00	0.00	0.00	0.00	0.00	0.00	0.00
TRINITY_DN450252_c0_g1	0.00	0.00	0.00	0.00	0.00	0.00	0.00	0.00	10.28	9.85
TRINITY_DN450254_c0_g2	0.00	4.28	0.00	0.00	0.00	0.00	0.00	0.00	3.67	0.00
TRINITY_DN450254_c1_g1	2.38	0.00	3.53	0.00	0.00	0.00	0.00	0.00	2.32	2.16
TRINITY_DN450254_c1_g2	0.00	3.33	0.00	0.00	0.00	0.00	0.00	0.00	2.93	0.00
TRINITY_DN450254_c2_g1	0.00	0.00	0.00	0.00	0.00	2.37	6.58	0.00	2.67	5.05
TRINITY_DN450254_c3_g1	0.00	0.00	0.00	0.00	0.00	0.00	0.00	0.00	0.00	0.00
TRINITY_DN450254_c4_g1	0.00	0.00	0.00	0.00	0.00	0.00	0.00	0.00	0.00	15.51
TRINITY_DN450254_c5_g1	3.09	0.00	0.00	0.00	0.00	0.00	0.00	0.00	0.00	0.00
TRINITY_DN450256_c0_g1	0.00	0.00	0.00	0.00	0.00	0.00	0.00	0.00	23.08	7.41
TRINITY_DN450257_c1_g1	3.28	0.00	0.00	0.00	0.00	0.00	0.00	0.00	0.00	5.97
TRINITY_DN45025_c0_g1	0.00	0.00	0.00	0.00	0.00	0.00	5.79	0.00	0.00	0.00
TRINITY_DN45025_c1_g1	0.00	0.00	0.00	0.00	0.00	0.00	0.00	0.00	0.00	0.00
TRINITY_DN45025_c2_g1	0.00	0.00	0.00	0.00	0.00	0.00	0.00	0.00	0.00	0.00
TRINITY_DN450260_c0_g1	0.00	0.00	0.00	0.00	0.00	0.00	0.00	0.00	0.00	0.00
TRINITY_DN450260_c1_g1	0.00	0.00	0.00	0.00	0.00	0.00	0.00	0.00	0.00	0.00
TRINITY_DN450262_c0_g1	0.00	0.00	0.00	0.00	0.00	5.09	0.00	0.00	5.57	5.38
TRINITY_DN450264_c0_g1	0.00	0.00	0.00	0.00	0.00	0.00	0.00	0.00	0.00	17.50
TRINITY_DN450265_c1_g1	0.00	58.43	0.00	0.00	0.00	0.00	0.00	0.00	0.00	29.46
TRINITY_DN450268_c0_g1	6.84	12.44	34.35	0.00	7.06	0.00	0.00	0.00	0.00	69.75
TRINITY_DN450268_c1_g1	0.00	0.00	0.00	0.00	0.00	0.00	0.00	0.00	0.00	0.00
TRINITY_DN450268_c1_g2	0.00	0.00	0.00	0.00	0.00	0.00	0.00	0.00	18.14	17.00
TRINITY_DN450268_c1_g3	0.00	10.07	0.00	0.00	0.00	0.00	0.00	0.00	4.24	0.00
TRINITY_DN450269_c0_g1	3.05	0.00	0.00	0.00	3.36	0.00	0.00	0.00	0.00	2.92
TRINITY_DN45026_c0_g1	18.61	0.00	0.00	0.00	0.00	0.00	0.00	0.00	0.00	0.00
TRINITY_DN450270_c0_g1	1.57	0.00	0.00	0.00	1.66	0.00	0.00	0.00	1.53	0.00
TRINITY_DN450270_c0_g2	0.00	0.00	0.00	7.31	0.00	0.00	0.00	0.00	7.10	6.83
TRINITY_DN450270_c0_g3	0.00	8.50	7.25	0.00	0.00	0.00	0.00	21.18	0.00	26.32
TRINITY_DN450270_c2_g1	0.00	0.00	0.00	0.00	0.00	0.00	0.00	0.00	0.00	0.00
TRINITY_DN450271_c0_g1	0.00	0.00	0.00	0.00	0.00	0.00	0.00	0.00	13.47	0.00
TRINITY_DN450271_c1_g1	0.00	0.00	0.00	0.00	0.00	0.00	0.00	0.00	0.00	0.00
TRINITY_DN450273_c0_g1	0.00	0.00	0.00	0.00	0.00	0.00	0.00	0.00	0.00	0.00
TRINITY_DN450274_c0_g1	0.00	12.60	0.00	0.00	0.00	0.00	0.00	0.00	9.87	38.00
TRINITY_DN450274_c1_g1	0.00	0.00	0.00	0.00	0.00	0.00	0.00	0.00	0.00	0.00
TRINITY_DN450276_c0_g1	0.00	0.00	0.00	0.00	0.00	0.00	0.00	0.00	0.00	0.00
TRINITY_DN450277_c0_g1	0.00	0.00	0.00	0.00	0.00	0.00	0.00	0.00	0.00	0.00
TRINITY_DN450277_c0_g2	0.00	0.00	0.00	0.00	0.00	0.00	0.00	0.00	0.00	0.00
TRINITY_DN45027_c0_g2	0.00	0.00	0.00	0.00	0.00	0.00	0.00	0.00	0.00	0.00
TRINITY_DN45027_c4_g1	0.00	0.00	0.00	0.00	0.00	0.00	0.00	0.00	0.00	0.00
TRINITY_DN450281_c0_g1	0.00	0.00	0.00	0.00	0.00	0.00	0.00	0.00	0.00	14.86
TRINITY_DN450281_c1_g1	0.00	0.00	0.00	0.00	0.00	0.00	0.00	0.00	0.00	0.00
TRINITY_DN450282_c1_g1	0.00	0.00	0.00	0.00	0.00	6.51	0.00	0.00	28.53	20.60
TRINITY_DN450283_c0_g1	0.00	0.00	0.00	0.00	0.00	0.00	0.00	0.00	0.00	0.00
TRINITY_DN450283_c1_g1	0.00	0.00	0.00	0.00	0.00	0.00	0.00	0.00	11.26	0.00
TRINITY_DN450283_c4_g1	0.00	0.00	0.00	0.00	0.00	0.00	0.00	0.00	0.00	0.00
TRINITY_DN450286_c0_g1	0.00	13.53	0.00	0.00	0.00	0.00	0.00	0.00	0.00	10.18
TRINITY_DN450286_c0_g2	45.47	27.10	23.03	0.00	0.00	20.35	63.71	0.00	77.00	203.61
TRINITY_DN450286_c0_g5	0.00	0.00	0.00	0.00	0.00	0.00	0.00	0.00	0.00	0.00
TRINITY_DN450287_c0_g1	3.96	0.00	0.00	0.00	0.00	0.00	9.67	0.00	3.78	0.00
TRINITY_DN450288_c0_g1	0.00	0.00	0.00	0.00	0.00	0.00	0.00	0.00	0.00	0.00
TRINITY_DN450288_c0_g2	0.00	0.00	0.00	0.00	5.15	0.00	0.00	0.00	0.00	0.00
TRINITY_DN450289_c0_g1	2.09	0.00	0.00	4.18	1.31	0.00	0.00	0.00	0.00	0.00
TRINITY_DN45028_c0_g2	0.00	0.00	0.00	0.00	0.00	0.00	0.00	0.00	0.00	0.00
TRINITY_DN450290_c1_g1	0.00	0.00	0.00	0.00	0.00	0.00	0.00	0.00	0.00	0.00
TRINITY_DN450291_c0_g1	0.00	0.00	6.10	0.00	0.00	0.00	15.28	0.00	0.00	0.00
TRINITY_DN450292_c0_g1	0.00	0.00	0.00	0.00	0.00	0.00	0.00	0.00	33.44	0.00
TRINITY_DN450292_c1_g1	0.00	0.00	0.00	0.00	0.00	4.73	0.00	0.00	5.18	0.00
TRINITY_DN450294_c0_g1	0.00	0.00	0.00	0.00	0.00	0.00	0.00	0.00	0.00	0.00
TRINITY_DN450296_c0_g1	0.00	0.00	0.00	0.00	0.00	0.00	0.00	0.00	0.00	54.04
TRINITY_DN450296_c1_g1	0.00	0.00	0.00	0.00	0.00	0.00	0.00	0.00	14.39	0.00
TRINITY_DN4502_c0_g1	77.57	126.64	40.21	57.83	35.62	0.00	137.27	47.55	76.96	393.29
TRINITY_DN4502_c0_g2	18.41	43.84	42.88	21.99	9.78	60.80	0.00	0.00	64.45	25.09
TRINITY_DN4502_c1_g2	0.00	0.00	0.00	0.00	3.95	0.00	0.00	0.00	3.60	0.00
TRINITY_DN4502_c1_g3	0.00	0.00	0.00	0.00	0.00	0.00	0.00	0.00	0.00	0.00
TRINITY_DN4502_c1_g4	0.00	0.00	0.00	0.00	0.00	0.00	0.00	0.00	3.27	0.00
TRINITY_DN4502_c2_g1	0.00	0.00	0.00	0.00	0.00	0.00	0.00	0.00	0.00	0.00
TRINITY_DN450300_c0_g1	0.00	19.66	0.00	0.00	0.00	0.00	0.00	0.00	0.00	14.86
TRINITY_DN450301_c0_g1	0.00	0.00	0.01	0.02	0.00	0.00	0.00	0.00	0.00	0.00
TRINITY_DN450301_c0_g2	4.46	3.12	0.00	0.00	3.15	0.00	0.00	1.44	2.90	8.11
TRINITY_DN450301_c1_g1	0.00	17.51	0.00	0.00	0.00	0.00	0.00	0.00	0.00	0.00
TRINITY_DN450301_c2_g1	0.00	0.00	0.00	0.00	0.00	0.00	0.00	0.00	0.00	13.31
TRINITY_DN450301_c4_g1	0.00	0.00	0.00	0.00	4.18	0.00	0.00	0.00	0.00	0.00
TRINITY_DN450301_c5_g1	0.00	0.00	0.00	0.00	0.00	0.00	0.00	0.00	0.00	0.00
TRINITY_DN450301_c6_g1	13.46	16.39	0.00	0.00	0.00	11.51	35.34	0.00	25.96	49.33
TRINITY_DN450303_c0_g1	0.00	0.00	0.00	14.78	0.00	13.06	0.00	29.05	0.00	27.99
TRINITY_DN450303_c1_g1	0.00	0.00	0.00	0.00	0.00	0.00	0.00	0.00	0.00	29.08
TRINITY_DN450305_c0_g1	0.00	20.11	0.00	0.00	0.00	0.00	0.00	0.00	0.00	15.40
TRINITY_DN450305_c1_g1	0.00	0.00	0.00	7.75	8.23	6.87	0.00	0.00	0.00	7.26
TRINITY_DN450306_c0_g1	0.00	0.00	0.00	0.00	0.00	0.00	0.00	0.00	0.00	0.00
TRINITY_DN450307_c0_g1	0.00	0.00	5.55	0.00	0.00	0.00	0.00	0.00	0.00	0.00
TRINITY_DN450307_c2_g1	0.00	0.00	0.00	0.00	18.69	0.00	0.00	0.00	9.94	28.69
TRINITY_DN450307_c3_g1	0.00	0.00	0.00	0.00	9.92	0.00	0.00	0.00	2.78	0.00
TRINITY_DN450307_c4_g1	0.00	0.00	0.00	0.00	0.00	0.00	0.00	0.00	0.00	17.31
TRINITY_DN450307_c5_g1	0.00	0.00	0.00	0.00	0.00	0.00	0.00	0.00	0.00	0.00
TRINITY_DN450308_c0_g1	0.00	0.00	0.00	0.00	0.00	0.00	0.00	0.00	0.00	0.00
TRINITY_DN450310_c0_g1	0.00	0.00	0.00	0.00	0.00	0.00	0.00	0.00	0.00	0.00
TRINITY_DN450312_c0_g1	0.00	0.00	0.00	0.00	0.00	0.00	0.00	0.00	0.00	4.58
TRINITY_DN450314_c0_g1	0.00	18.10	0.00	0.00	0.00	0.00	0.00	0.00	0.00	0.00
TRINITY_DN450315_c0_g1	0.00	0.00	0.00	0.00	0.00	0.00	0.00	0.00	0.00	0.00
TRINITY_DN450315_c0_g2	0.00	0.00	0.00	0.00	0.00	0.00	0.00	0.00	0.00	0.00
TRINITY_DN450316_c2_g1	0.00	0.00	0.00	0.00	3.04	0.00	0.00	0.00	2.78	0.00
TRINITY_DN450317_c0_g2	0.00	0.00	0.00	0.00	0.00	0.00	0.00	0.00	0.00	0.00
TRINITY_DN450317_c1_g1	0.00	0.00	0.00	0.00	0.00	0.00	0.00	0.00	0.00	0.00
TRINITY_DN450319_c0_g1	0.00	0.00	0.00	0.00	0.00	0.00	0.00	0.00	0.00	0.00
TRINITY_DN450319_c0_g2	0.00	0.00	0.00	0.00	0.00	0.00	0.00	0.00	9.39	0.00
TRINITY_DN450319_c1_g2	19.16	0.00	19.42	0.00	0.00	0.00	0.00	0.00	0.00	0.00
TRINITY_DN450319_c2_g1	0.00	0.00	0.00	0.00	19.81	0.00	0.00	0.00	0.00	17.50
TRINITY_DN45031_c0_g1	0.00	0.00	0.00	0.00	0.00	0.00	0.00	0.00	0.00	0.00
TRINITY_DN45031_c1_g2	4.79	0.00	0.00	0.00	2.52	0.00	0.00	0.00	0.00	2.18
TRINITY_DN45031_c1_g3	0.00	0.00	0.00	0.00	8.82	0.00	0.00	0.00	0.00	0.00
TRINITY_DN45031_c1_g4	0.00	0.00	15.93	0.00	0.00	13.35	0.00	0.00	0.00	0.00
TRINITY_DN45031_c3_g1	6.59	0.00	0.00	6.48	0.00	0.00	0.00	0.00	0.00	6.07
TRINITY_DN45031_c3_g2	0.00	0.00	44.14	0.00	0.00	0.00	0.00	0.00	33.21	32.02
TRINITY_DN450323_c0_g1	0.00	0.00	0.00	0.00	0.00	0.00	0.00	0.00	0.00	0.00
TRINITY_DN450327_c0_g1	12.04	37.77	0.00	0.00	0.00	0.00	0.00	0.00	0.00	0.00
TRINITY_DN450327_c1_g1	0.00	0.00	0.00	0.00	0.00	0.00	0.00	0.00	0.00	0.00
TRINITY_DN450328_c0_g1	0.00	0.00	0.00	11.05	0.00	0.00	0.00	10.97	0.00	0.00
TRINITY_DN450329_c0_g1	6.54	0.00	0.00	0.00	0.00	0.00	0.00	0.00	0.00	0.00
TRINITY_DN450330_c1_g1	0.00	0.00	0.00	0.00	0.00	0.00	17.80	0.00	0.00	0.00
TRINITY_DN450331_c1_g1	0.00	0.00	0.00	0.00	0.00	0.00	0.00	0.00	11.97	0.00
TRINITY_DN450332_c0_g1	0.00	0.00	0.00	6.15	0.00	0.00	0.00	0.00	0.00	0.00
TRINITY_DN450336_c0_g1	0.00	0.00	0.00	0.00	0.00	0.00	0.00	0.00	0.00	39.66
TRINITY_DN450336_c0_g3	0.00	0.00	0.00	0.00	0.00	0.00	0.00	0.00	0.00	0.00
TRINITY_DN450336_c0_g4	0.00	0.00	0.00	0.00	0.00	0.00	0.00	0.00	0.00	0.00
TRINITY_DN450336_c1_g1	12.06	7.02	12.15	17.77	0.00	0.00	7.61	0.00	11.47	43.39
TRINITY_DN450336_c2_g1	0.00	0.00	0.00	0.00	0.00	3.20	4.53	0.00	9.14	0.00
TRINITY_DN450336_c3_g1	0.00	3.44	0.00	0.00	3.31	2.70	0.00	0.00	3.02	11.48
TRINITY_DN450336_c5_g1	5.82	0.00	0.00	0.00	3.06	2.49	0.00	2.84	13.97	10.60
TRINITY_DN450339_c0_g1	0.00	0.00	0.00	0.00	0.00	0.00	0.00	0.00	0.00	0.00
TRINITY_DN45033_c0_g1	10.41	0.00	0.00	0.00	0.00	0.00	0.00	14.90	15.16	0.00
TRINITY_DN45033_c1_g1	0.00	0.00	0.00	0.00	0.00	0.00	0.00	0.00	0.00	0.00
TRINITY_DN450340_c0_g1	0.00	0.00	0.00	0.00	0.00	0.00	0.00	0.00	0.00	0.00
TRINITY_DN450343_c0_g1	0.00	0.00	0.00	0.00	0.00	0.00	0.00	0.00	0.00	5.03
TRINITY_DN450345_c0_g1	0.00	0.00	0.00	0.00	0.00	0.00	0.00	0.00	0.00	0.00
TRINITY_DN450345_c1_g3	0.00	0.00	0.00	0.00	0.00	0.00	0.00	0.00	0.00	0.00
TRINITY_DN450345_c1_g4	0.00	0.00	0.00	0.00	0.00	0.00	0.00	0.00	0.00	5.86
TRINITY_DN450348_c0_g1	0.00	0.00	0.00	0.00	15.61	0.00	0.00	0.00	0.00	0.00
TRINITY_DN45034_c0_g1	9.22	38.96	21.96	22.15	39.54	22.00	70.22	7.20	66.13	61.97
TRINITY_DN45034_c0_g2	1.88	0.00	3.72	6.62	1.99	1.60	7.39	0.90	1.84	8.54
TRINITY_DN45034_c1_g1	0.00	0.00	0.00	0.00	0.00	0.00	0.00	0.00	0.00	0.00
TRINITY_DN45034_c2_g1	0.00	0.00	0.00	0.00	0.00	0.00	0.00	0.00	0.00	0.00
TRINITY_DN45034_c7_g1	0.00	0.00	0.00	0.00	0.00	0.00	0.00	0.00	0.00	0.00
TRINITY_DN450351_c0_g1	0.00	0.00	14.37	0.00	0.00	0.00	4.87	0.00	0.00	19.57
TRINITY_DN450352_c0_g1	0.00	0.00	0.00	0.00	0.00	0.00	0.00	0.00	0.00	0.00
TRINITY_DN450352_c0_g2	0.00	0.00	0.00	0.00	0.00	0.00	0.00	0.00	0.00	0.00
TRINITY_DN450354_c0_g1	0.00	0.00	0.00	0.00	0.00	0.00	0.00	0.00	5.17	0.00
TRINITY_DN450356_c1_g1	5.70	0.00	0.00	0.00	5.95	0.00	7.14	0.00	0.00	0.00
TRINITY_DN450357_c0_g1	0.00	11.95	0.00	0.00	0.00	0.00	0.00	0.00	9.39	18.07
TRINITY_DN450359_c0_g1	0.00	0.00	0.00	0.00	0.00	0.00	0.00	0.00	0.00	0.00
TRINITY_DN45035_c0_g1	0.00	0.00	0.00	0.00	0.00	0.00	0.00	0.00	0.00	0.00
TRINITY_DN450361_c0_g1	0.00	0.00	0.00	0.00	0.00	0.00	0.00	0.00	0.00	9.61
TRINITY_DN450361_c1_g1	0.00	0.00	0.00	0.00	0.00	0.00	0.00	0.00	0.00	11.57
TRINITY_DN450361_c1_g2	0.00	0.00	27.51	0.00	0.00	0.00	0.00	0.00	0.00	0.00
TRINITY_DN450363_c1_g1	0.00	0.00	22.84	5.58	0.00	0.00	0.00	0.00	5.39	0.00
TRINITY_DN450365_c1_g1	0.00	0.00	0.00	32.37	0.00	0.00	0.00	0.00	0.00	15.39
TRINITY_DN450366_c0_g1	0.00	20.26	0.00	0.00	0.00	0.00	0.00	0.00	16.36	0.00
TRINITY_DN450366_c1_g1	15.40	0.00	0.00	0.00	0.00	0.00	0.00	0.00	0.00	0.00
TRINITY_DN450366_c2_g1	0.00	11.66	0.00	0.00	0.00	0.00	0.00	0.00	0.00	0.00
TRINITY_DN450366_c4_g1	0.00	0.00	0.00	0.00	0.00	0.00	0.00	0.00	0.00	0.00
TRINITY_DN450367_c0_g1	0.00	14.01	11.66	22.26	23.81	0.00	0.00	0.00	0.00	10.54
TRINITY_DN450367_c0_g2	0.00	0.00	0.00	0.00	0.00	0.00	0.00	0.00	0.00	0.00
TRINITY_DN450368_c0_g1	0.00	0.00	0.00	0.00	0.00	0.00	0.00	0.00	15.32	0.00
TRINITY_DN45036_c0_g1	0.00	0.00	0.00	0.00	0.00	0.00	9.32	0.00	0.00	0.00
TRINITY_DN45036_c0_g2	107.50	136.30	85.08	75.75	56.65	68.21	174.69	42.27	175.88	307.61
TRINITY_DN45036_c1_g1	3.33	11.52	0.00	5.01	0.00	4.26	0.00	4.83	6.47	10.60
TRINITY_DN45036_c1_g2	9.97	0.00	0.00	0.00	0.00	0.00	0.00	0.00	0.00	0.00
TRINITY_DN45036_c3_g1	0.00	0.00	0.00	0.00	0.00	0.00	0.00	0.00	0.00	0.00
TRINITY_DN450371_c0_g1	0.00	0.00	0.00	0.00	0.00	0.00	0.00	0.00	5.09	0.00
TRINITY_DN450371_c0_g2	0.00	28.35	0.00	0.00	0.00	0.00	0.00	0.00	22.34	0.00
TRINITY_DN450372_c0_g1	0.00	0.00	0.00	0.00	0.00	0.00	0.00	0.00	0.00	0.00
TRINITY_DN450373_c0_g1	0.00	0.00	0.00	0.00	0.00	0.00	0.00	0.00	0.00	0.00
TRINITY_DN450374_c0_g1	0.00	0.00	0.00	0.00	0.00	0.00	11.66	8.79	0.00	13.31
TRINITY_DN450374_c2_g1	0.00	0.00	0.00	0.00	0.00	0.00	0.00	0.00	0.00	14.49
TRINITY_DN450375_c1_g1	0.00	0.00	0.00	0.00	0.00	0.00	0.00	0.00	0.00	0.00
TRINITY_DN450375_c2_g1	0.00	0.00	0.00	0.00	0.00	0.00	0.00	0.00	0.00	33.75
TRINITY_DN450375_c4_g1	0.00	0.00	0.00	0.00	0.00	0.00	0.00	0.00	0.00	0.00
TRINITY_DN45037_c0_g2	30.28	0.00	0.00	0.00	0.00	25.64	39.50	0.00	14.51	27.53
TRINITY_DN45037_c1_g1	13.18	21.68	0.00	0.00	0.00	8.46	23.76	0.00	25.22	0.00
TRINITY_DN45037_c4_g1	0.00	0.00	0.00	0.00	0.00	0.00	0.00	0.00	0.00	0.00
TRINITY_DN45037_c5_g1	0.00	0.00	3.64	3.61	11.48	0.00	0.00	10.71	0.00	56.56
TRINITY_DN450383_c0_g1	0.00	11.51	0.00	0.00	0.00	0.00	0.00	0.00	0.00	17.41
TRINITY_DN450386_c0_g1	0.00	0.00	0.00	0.00	0.00	0.00	19.75	0.00	0.00	27.53
TRINITY_DN450387_c1_g1	0.00	0.00	0.00	0.00	0.00	0.00	0.00	0.00	0.00	0.00
TRINITY_DN450388_c1_g1	0.00	14.40	0.00	0.00	0.00	0.00	0.00	0.00	0.00	10.81
TRINITY_DN450389_c0_g1	15.67	0.00	14.63	0.00	0.00	0.00	0.00	0.00	0.00	13.20
TRINITY_DN45038_c0_g1	0.00	0.00	0.00	0.00	0.00	0.00	0.00	0.00	0.00	0.00
TRINITY_DN45038_c1_g1	0.00	0.00	0.00	0.00	0.00	0.00	0.00	0.00	0.00	0.00
TRINITY_DN45038_c1_g2	0.00	0.00	0.00	0.00	5.10	4.20	12.09	9.58	0.00	20.42
TRINITY_DN45038_c1_g3	0.00	0.00	0.00	0.00	0.00	0.00	0.00	0.00	0.00	0.00
TRINITY_DN45038_c1_g4	4.56	0.00	0.00	0.00	0.00	0.00	0.00	0.00	30.41	31.02
TRINITY_DN450390_c1_g1	2.74	0.00	0.00	2.73	0.00	0.00	0.00	0.00	0.00	2.49
TRINITY_DN450390_c3_g1	0.00	0.00	0.00	0.00	0.00	0.00	0.00	0.00	0.00	0.00
TRINITY_DN450392_c0_g2	0.00	0.00	0.00	0.00	0.00	0.00	0.00	0.00	0.00	0.00
TRINITY_DN450393_c0_g1	0.00	0.00	19.10	18.37	0.00	8.16	24.40	9.17	18.01	23.50
TRINITY_DN450393_c1_g1	0.00	0.00	0.00	0.00	0.00	0.00	0.00	0.00	0.00	0.00
TRINITY_DN450393_c2_g1	0.00	0.00	0.00	0.00	0.00	0.00	6.94	0.00	0.00	5.09
TRINITY_DN450393_c3_g1	0.00	0.00	0.00	0.00	0.00	0.00	0.00	0.00	0.00	0.00
TRINITY_DN450393_c3_g2	0.00	16.15	0.00	0.00	0.00	0.00	0.00	12.65	12.78	60.68
TRINITY_DN450393_c4_g1	0.00	0.00	0.00	0.00	0.00	0.00	0.00	0.00	0.00	0.00
TRINITY_DN450393_c5_g1	0.00	0.00	0.00	0.00	0.00	0.00	0.00	0.00	0.00	0.00
TRINITY_DN450393_c6_g1	19.55	0.00	0.00	0.00	0.00	0.00	0.00	0.00	18.90	35.34
TRINITY_DN450397_c0_g1	0.00	0.00	0.00	0.00	0.00	0.00	0.00	0.00	0.00	0.00
TRINITY_DN45039_c0_g1	4.82	5.70	0.00	5.35	5.04	0.00	4.45	0.00	13.75	31.83
TRINITY_DN45039_c0_g2	0.00	0.00	0.00	0.00	0.00	0.00	0.00	0.00	0.00	0.00
TRINITY_DN45039_c1_g1	0.00	0.00	0.00	0.00	0.00	0.00	0.00	0.00	0.00	0.00
TRINITY_DN4503_c0_g1	0.00	0.00	0.00	0.00	0.00	0.00	6.83	0.00	1.73	4.03
TRINITY_DN4503_c0_g2	0.00	0.00	0.00	0.00	0.00	0.00	0.00	0.00	0.00	0.00
TRINITY_DN4503_c0_g3	0.00	0.00	0.00	0.00	17.32	0.00	0.00	0.00	16.20	0.00
TRINITY_DN4503_c15_g1	0.00	17.27	0.00	0.00	7.57	0.00	0.00	0.00	16.21	46.71
TRINITY_DN4503_c1_g1	4.84	0.00	0.00	11.74	0.00	5.44	0.00	0.00	0.00	33.61
TRINITY_DN4503_c1_g2	0.00	0.00	0.00	0.00	0.00	0.00	0.00	0.00	1.73	0.00
TRINITY_DN4503_c1_g3	0.00	0.00	0.00	0.00	0.00	0.00	0.00	0.00	4.76	0.00
TRINITY_DN4503_c1_g5	9.07	5.12	18.20	8.95	18.97	3.90	5.60	4.46	3.71	86.13
TRINITY_DN4503_c1_g6	9.31	56.39	9.44	21.43	0.00	0.00	36.16	0.00	17.81	128.35
TRINITY_DN4503_c2_g1	0.00	0.00	0.00	0.00	0.00	0.00	0.00	0.00	0.00	0.00
TRINITY_DN4503_c2_g2	0.00	0.00	0.00	0.00	0.00	0.00	0.00	0.00	24.23	23.01
TRINITY_DN4503_c3_g1	0.00	33.33	12.52	0.00	0.00	148.84	52.22	24.51	95.71	197.32
TRINITY_DN4503_c4_g1	0.76	10.38	0.00	5.25	0.71	0.00	0.00	0.00	5.90	40.90
TRINITY_DN450403_c0_g1	0.00	0.00	0.00	0.00	0.00	0.00	0.00	0.00	0.00	0.00
TRINITY_DN450405_c1_g1	0.00	0.00	0.00	4.93	0.00	0.00	0.00	4.93	4.76	0.00
TRINITY_DN450405_c1_g2	0.00	0.00	0.00	0.00	0.00	0.00	0.00	0.00	0.00	0.00
TRINITY_DN450405_c2_g1	0.00	0.00	0.00	0.00	13.13	0.00	0.00	0.00	0.00	11.57
TRINITY_DN450406_c0_g1	0.00	0.00	0.00	3.97	0.00	0.00	0.00	3.93	3.82	3.66
TRINITY_DN450408_c0_g1	0.00	0.00	0.00	0.00	0.00	0.00	0.00	0.00	0.00	0.00
TRINITY_DN450409_c1_g1	0.00	0.00	0.00	0.00	0.00	0.00	77.76	0.00	0.00	13.54
TRINITY_DN45040_c0_g2	0.00	2.78	7.70	3.18	5.43	4.41	3.04	2.51	2.48	18.05
TRINITY_DN450413_c0_g1	0.00	0.00	0.00	11.14	0.00	0.00	0.00	0.00	0.00	0.00
TRINITY_DN450414_c0_g1	0.00	0.00	0.00	5.10	0.00	0.00	0.00	0.00	0.00	0.00
TRINITY_DN450414_c0_g2	0.00	0.00	0.00	0.00	0.00	0.00	0.00	0.00	0.00	5.32
TRINITY_DN450414_c0_g3	0.00	0.00	0.00	0.00	0.00	15.02	0.00	0.00	17.14	0.00
TRINITY_DN450415_c0_g1	0.00	0.00	0.00	0.00	0.00	0.00	0.00	0.00	0.00	5.36
TRINITY_DN450416_c0_g1	0.00	0.00	0.00	13.87	0.00	0.00	0.00	0.00	0.00	0.00
TRINITY_DN450417_c0_g1	0.00	0.00	0.00	0.00	0.00	0.00	0.00	0.00	0.00	0.00
TRINITY_DN45041_c0_g1	9.65	0.00	0.00	17.20	10.04	15.31	35.91	0.00	91.02	0.00
TRINITY_DN45041_c1_g1	0.00	0.00	0.00	0.00	0.00	0.00	0.00	0.00	0.00	0.00
TRINITY_DN45041_c1_g2	0.00	0.00	0.00	0.00	0.00	0.00	0.00	15.70	0.00	0.00
TRINITY_DN45041_c1_g3	15.52	0.00	0.00	0.00	0.00	0.00	0.00	0.00	0.00	0.00
TRINITY_DN450420_c0_g1	0.00	0.00	0.00	0.00	0.00	0.00	0.00	0.00	0.00	0.00
TRINITY_DN450423_c0_g1	0.00	0.00	0.00	0.00	0.00	0.00	0.00	0.00	0.00	0.00
TRINITY_DN450424_c0_g1	0.00	0.00	0.00	0.00	0.00	0.00	0.00	0.00	0.00	0.00
TRINITY_DN450424_c0_g2	0.00	0.00	0.00	0.00	0.00	0.00	0.00	0.00	0.00	0.00
TRINITY_DN450425_c0_g1	0.00	0.00	0.00	0.00	0.00	0.00	0.00	0.00	0.00	0.00
TRINITY_DN450426_c0_g1	15.11	0.00	0.00	0.00	0.00	0.00	19.31	0.00	0.00	6.94
TRINITY_DN450426_c1_g1	0.00	0.00	0.00	0.00	0.00	0.00	8.33	0.00	0.00	0.00
TRINITY_DN450426_c2_g1	0.00	0.00	0.00	0.00	0.00	12.43	0.00	0.00	28.07	26.63
TRINITY_DN450427_c0_g1	0.00	0.00	0.00	0.00	0.00	0.00	0.00	0.00	0.00	0.00
TRINITY_DN450428_c0_g1	283.29	131.46	67.59	61.07	58.60	86.36	127.46	37.56	289.47	152.22
TRINITY_DN450428_c1_g1	16.49	0.00	0.00	0.00	0.00	0.00	0.00	0.00	0.00	15.00
TRINITY_DN450429_c0_g1	0.00	0.00	0.00	0.00	0.00	9.67	0.00	0.00	0.00	10.26
TRINITY_DN450429_c0_g2	0.00	0.00	0.00	0.00	0.00	0.00	0.00	9.17	0.00	0.00
TRINITY_DN450429_c0_g3	0.00	0.00	0.00	0.00	0.00	0.00	0.00	0.00	0.00	0.00
TRINITY_DN450429_c0_g4	0.00	0.00	0.00	0.00	0.00	0.00	24.00	0.00	35.95	16.85
TRINITY_DN450429_c1_g1	6.71	36.40	0.00	0.00	5.39	14.89	0.00	0.00	43.39	86.79
TRINITY_DN45042_c0_g1	2.91	6.93	2.02	6.10	9.06	2.48	6.89	0.00	9.37	5.80
TRINITY_DN45042_c0_g3	0.00	3.75	3.40	6.75	0.00	0.00	12.31	0.00	3.26	12.41
TRINITY_DN45042_c2_g1	0.00	0.00	0.00	0.00	0.00	0.00	20.23	0.00	0.00	0.00
TRINITY_DN45042_c4_g1	0.00	0.00	0.00	0.00	0.00	0.00	0.00	0.00	0.00	0.00
TRINITY_DN450431_c0_g1	2.69	0.00	2.68	0.00	5.67	0.00	0.00	0.00	0.00	2.45
TRINITY_DN450431_c2_g1	0.00	0.00	0.00	0.00	0.00	0.00	0.00	0.00	0.00	0.00
TRINITY_DN450432_c1_g1	1.31	1.37	1.30	1.32	1.39	0.00	4.47	0.00	0.00	3.57
TRINITY_DN450433_c0_g1	0.00	0.00	0.00	0.00	0.00	0.00	0.00	0.00	0.00	0.00
TRINITY_DN450433_c1_g1	0.00	0.00	0.00	0.00	0.00	0.00	0.00	0.00	0.00	0.00
TRINITY_DN450434_c0_g1	0.00	0.00	0.00	0.00	0.00	0.00	0.00	0.00	0.00	0.00
TRINITY_DN450437_c0_g1	0.00	0.00	0.00	0.00	0.00	0.00	0.00	0.00	0.00	0.00
TRINITY_DN450438_c0_g1	6.37	0.00	0.00	0.00	0.00	0.00	0.00	0.00	0.00	5.86
TRINITY_DN450439_c0_g1	0.00	0.00	0.00	4.84	0.00	0.00	0.00	0.00	0.00	0.00
TRINITY_DN450440_c0_g1	0.00	0.00	0.00	21.95	0.00	0.00	0.00	0.00	0.00	10.39
TRINITY_DN450442_c1_g1	0.00	0.00	0.00	0.00	0.00	0.00	0.00	0.00	0.00	0.00
TRINITY_DN450443_c0_g1	8.48	9.20	0.00	0.00	0.00	2.42	13.44	0.00	8.15	7.72
TRINITY_DN450447_c0_g1	0.00	0.00	0.00	0.00	0.00	0.00	0.00	0.00	0.00	0.00
TRINITY_DN450447_c1_g1	0.00	0.00	0.00	0.00	0.00	0.00	0.00	0.00	0.00	13.10
TRINITY_DN450447_c3_g1	0.00	0.00	0.00	0.00	19.07	0.00	0.00	0.00	0.00	0.00
TRINITY_DN450447_c7_g1	25.71	7.89	0.00	0.00	11.01	0.00	37.51	0.00	7.01	28.73
TRINITY_DN450447_c8_g1	0.00	0.00	0.00	0.00	0.00	0.00	0.00	0.00	0.00	14.24
TRINITY_DN450449_c0_g1	0.00	0.00	0.00	0.00	0.00	0.00	0.00	0.00	0.00	0.00
TRINITY_DN45044_c0_g1	0.00	0.00	0.00	0.00	0.00	0.00	0.00	0.00	0.00	0.00
TRINITY_DN45044_c0_g2	4.23	0.00	0.00	0.00	0.00	0.00	0.00	0.00	4.04	3.87
TRINITY_DN45044_c0_g4	0.00	0.00	0.00	0.00	0.00	0.00	0.00	0.00	0.00	0.00
TRINITY_DN45044_c0_g5	0.00	0.00	4.47	0.00	0.00	0.00	5.43	0.00	0.00	0.00
TRINITY_DN45044_c1_g1	0.00	0.00	0.00	0.00	0.00	0.00	0.00	0.00	0.00	0.00
TRINITY_DN45044_c2_g1	0.00	0.00	0.00	0.00	0.00	1.44	0.00	3.28	1.65	3.08
TRINITY_DN450450_c0_g1	0.00	0.00	0.00	0.00	0.00	0.00	0.00	0.00	0.00	0.00
TRINITY_DN450451_c0_g1	0.00	10.41	0.00	0.00	0.00	0.00	0.00	0.00	0.00	0.00
TRINITY_DN450453_c0_g1	0.00	0.00	0.00	0.00	11.83	0.00	0.00	10.97	21.87	10.47
TRINITY_DN450456_c0_g1	0.00	0.00	0.00	0.00	0.00	0.00	0.00	0.00	0.00	0.00
TRINITY_DN450456_c1_g1	0.00	7.85	0.00	0.00	0.00	0.00	0.00	0.00	0.00	6.13
TRINITY_DN450456_c4_g1	0.00	0.00	0.00	0.00	0.00	0.00	0.00	0.00	0.00	0.00
TRINITY_DN450459_c2_g1	0.00	0.00	0.00	0.00	0.00	0.00	0.00	0.00	11.76	0.00
TRINITY_DN450459_c4_g1	0.00	0.00	0.00	0.00	0.00	0.00	0.00	0.00	0.00	0.00
TRINITY_DN450459_c5_g1	0.00	0.00	17.48	0.00	0.00	0.00	0.00	0.00	0.00	0.00
TRINITY_DN45045_c0_g2	13.90	0.00	0.00	0.00	0.00	0.00	0.00	0.00	6.24	0.00
TRINITY_DN45045_c1_g1	0.00	0.00	0.00	0.00	0.00	0.00	0.00	0.00	0.00	0.00
TRINITY_DN45045_c3_g1	0.00	0.00	0.00	0.00	9.53	0.00	0.00	0.00	8.74	0.00
TRINITY_DN45045_c4_g1	0.00	0.00	30.49	0.00	0.00	12.82	0.00	0.00	0.00	0.00
TRINITY_DN450461_c0_g1	0.00	0.00	0.00	0.00	0.00	0.00	0.00	0.00	0.00	0.00
TRINITY_DN450462_c0_g1	0.00	0.00	0.00	0.00	0.00	5.59	0.00	0.00	0.00	17.75
TRINITY_DN450463_c0_g1	0.00	0.00	0.00	0.00	0.00	0.00	0.00	0.00	8.64	41.65
TRINITY_DN450464_c0_g1	0.00	0.00	0.00	0.00	0.00	0.00	0.00	0.00	0.00	0.00
TRINITY_DN450466_c1_g1	0.00	0.00	0.00	0.00	0.00	0.00	0.00	0.00	0.00	0.00
TRINITY_DN45046_c0_g1	7.56	27.04	0.00	0.00	0.00	0.00	0.00	0.00	28.81	42.20
TRINITY_DN45046_c0_g2	0.00	0.00	0.00	0.00	0.00	0.00	0.00	0.00	0.00	0.00
TRINITY_DN450470_c0_g1	0.00	0.00	0.00	0.00	0.00	0.00	0.00	0.00	0.00	4.16
TRINITY_DN450471_c0_g1	0.00	6.48	0.00	0.00	5.86	0.00	0.00	0.00	0.00	0.00
TRINITY_DN450473_c0_g1	0.00	0.00	0.00	6.29	0.00	0.00	0.00	0.00	0.00	0.00
TRINITY_DN450474_c0_g1	0.00	0.00	0.00	0.00	0.00	0.00	0.00	0.00	0.00	0.00
TRINITY_DN450475_c0_g1	0.00	0.00	0.00	0.00	0.00	0.00	0.00	0.00	0.00	6.04
TRINITY_DN450477_c0_g1	0.00	0.00	0.00	0.00	0.00	0.00	0.00	0.00	0.00	0.00
TRINITY_DN450479_c0_g1	0.00	0.00	16.26	0.00	0.00	0.00	0.00	0.00	0.00	14.75
TRINITY_DN450479_c0_g2	9.65	0.00	0.00	0.00	0.00	0.00	0.00	0.00	0.00	0.00
TRINITY_DN45047_c0_g1	0.00	0.00	0.00	0.00	0.00	0.00	0.00	0.00	0.00	0.00
TRINITY_DN45047_c0_g3	0.00	0.00	0.00	0.00	0.00	0.00	0.00	0.00	10.28	0.00
TRINITY_DN45047_c1_g1	13.84	8.99	2.76	5.51	8.73	9.47	16.42	10.78	47.87	32.89
TRINITY_DN45047_c2_g1	0.00	1.04	0.00	0.00	0.00	1.70	0.00	0.00	2.94	6.37
TRINITY_DN450481_c0_g1	0.00	0.00	0.00	0.00	0.00	5.59	0.00	0.00	0.00	0.00
TRINITY_DN450482_c0_g1	0.00	0.00	0.00	0.00	18.74	7.82	0.00	0.00	8.59	8.28
TRINITY_DN450482_c1_g1	19.55	0.00	0.00	0.00	0.00	0.00	0.00	0.00	0.00	0.00
TRINITY_DN450483_c1_g1	13.68	0.00	0.00	0.00	0.00	0.00	0.00	0.00	13.17	12.52
TRINITY_DN450485_c0_g1	0.00	4.34	0.00	3.85	0.00	0.00	0.00	0.00	0.00	0.00
TRINITY_DN450486_c0_g1	10.09	0.00	10.23	0.00	10.48	0.00	0.00	0.00	0.00	0.00
TRINITY_DN450487_c0_g1	0.00	0.00	0.00	0.00	0.00	0.00	0.00	0.00	0.00	0.00
TRINITY_DN450488_c0_g1	0.00	0.00	0.00	0.00	0.00	0.00	0.00	0.00	0.00	0.00
TRINITY_DN450489_c0_g1	20.52	0.00	0.00	0.00	0.00	0.00	0.00	0.00	0.00	0.00
TRINITY_DN45048_c0_g1	0.00	0.00	0.00	7.71	8.19	0.00	0.00	0.00	0.00	0.00
TRINITY_DN450490_c0_g1	0.00	0.00	0.00	0.00	0.00	0.00	0.00	0.00	0.00	23.35
TRINITY_DN450492_c0_g1	0.00	0.00	0.00	0.00	0.00	0.00	0.00	0.00	0.00	0.00
TRINITY_DN450492_c1_g1	0.00	0.00	0.00	5.47	5.81	0.00	0.00	0.00	0.00	0.00
TRINITY_DN450494_c0_g1	0.00	0.00	0.00	0.00	0.00	0.00	48.37	0.00	0.00	0.00
TRINITY_DN450495_c1_g1	0.00	0.00	0.00	0.00	0.00	0.00	0.00	0.00	0.00	0.00
TRINITY_DN450496_c0_g1	0.00	0.00	0.00	0.00	0.00	3.69	0.00	0.00	4.09	3.92
TRINITY_DN450497_c0_g1	0.00	10.51	4.66	0.00	4.86	4.00	0.00	0.00	0.00	12.74
TRINITY_DN45049_c0_g1	0.00	0.00	0.00	0.00	0.00	0.00	0.00	0.00	0.00	0.00
TRINITY_DN45049_c1_g1	0.00	0.00	15.24	0.00	0.00	25.64	0.00	0.00	58.04	14.18
TRINITY_DN45049_c2_g1	0.00	12.20	10.16	9.74	10.42	0.00	0.00	9.72	25.32	46.76
TRINITY_DN45049_c2_g2	0.00	0.00	0.00	0.00	0.00	0.00	0.00	0.00	0.00	0.00
TRINITY_DN45049_c2_g3	0.00	0.00	6.06	0.00	0.00	0.00	20.05	0.00	0.00	0.00
TRINITY_DN45049_c4_g1	0.00	0.00	0.00	0.00	0.00	2.54	2.77	4.59	2.45	15.03
TRINITY_DN45049_c6_g1	0.00	0.00	0.00	0.00	0.00	0.00	0.00	0.00	0.00	0.00
TRINITY_DN4504_c0_g1	41.53	30.11	12.94	21.82	21.26	22.22	37.56	8.63	58.85	83.54
TRINITY_DN4504_c15_g1	0.00	4.75	0.00	8.35	8.85	7.26	0.00	0.00	4.02	0.07
TRINITY_DN450500_c0_g1	0.00	9.92	11.42	0.00	0.00	0.00	0.00	0.00	0.00	0.00
TRINITY_DN450500_c1_g1	0.00	0.00	0.00	0.00	0.00	0.00	0.00	0.00	0.00	0.00
TRINITY_DN450501_c0_g1	0.00	0.00	0.00	0.00	0.00	0.00	0.00	0.00	5.43	10.51
TRINITY_DN450501_c1_g1	0.00	0.00	0.00	0.00	0.00	0.00	0.00	0.00	0.00	19.06
TRINITY_DN450503_c0_g1	0.00	0.00	0.00	0.00	0.00	0.00	0.00	0.00	0.00	0.00
TRINITY_DN450503_c1_g1	0.00	0.00	0.00	0.00	0.00	0.00	0.00	0.00	19.14	0.00
TRINITY_DN450504_c0_g1	0.00	0.00	27.74	0.00	0.00	0.00	0.00	0.00	0.00	0.00
TRINITY_DN450506_c0_g1	0.00	0.00	0.00	0.00	0.00	0.00	0.00	0.00	0.00	0.00
TRINITY_DN450506_c2_g1	0.00	0.00	0.00	0.00	0.00	0.00	0.00	0.00	0.00	0.00
TRINITY_DN450508_c0_g1	0.00	0.00	0.00	0.00	0.00	0.00	0.00	0.00	0.00	0.00
TRINITY_DN450509_c0_g1	0.00	0.00	0.00	0.00	0.00	0.00	0.00	0.00	0.00	0.00
TRINITY_DN45050_c0_g1	0.00	5.70	7.15	0.00	0.00	4.31	0.00	0.00	24.51	19.69
TRINITY_DN45050_c0_g2	7.10	13.26	9.70	0.00	11.99	0.00	21.66	0.00	0.00	10.58
TRINITY_DN45050_c1_g1	25.91	33.06	48.37	0.00	33.10	27.94	0.00	7.03	79.08	29.70
TRINITY_DN45050_c2_g1	0.00	0.00	0.00	0.00	0.00	0.00	0.00	0.00	0.00	0.00
TRINITY_DN45050_c2_g2	18.14	27.98	18.31	0.00	0.00	0.00	23.45	0.00	24.41	0.00
TRINITY_DN450510_c0_g1	12.85	0.00	0.00	0.00	0.00	0.00	0.00	0.00	0.00	0.00
TRINITY_DN450511_c0_g1	0.00	0.00	0.00	0.00	0.00	0.00	0.00	0.00	0.00	26.00
TRINITY_DN450513_c0_g1	0.00	0.00	0.00	0.00	0.00	0.00	0.00	0.00	0.00	0.00
TRINITY_DN450514_c0_g1	0.00	0.00	0.00	0.00	0.00	0.00	0.00	0.00	0.00	0.00
TRINITY_DN450515_c1_g1	0.00	0.00	0.00	0.00	0.00	0.00	0.00	0.00	0.00	0.00
TRINITY_DN450516_c0_g1	0.00	0.00	0.00	0.00	0.00	0.00	0.00	0.00	0.00	0.00
TRINITY_DN450517_c0_g2	0.00	15.54	25.85	0.00	13.24	0.00	0.00	24.47	0.00	0.00
TRINITY_DN450517_c0_g3	0.00	0.00	0.00	0.00	0.00	6.80	0.00	0.00	0.00	0.00
TRINITY_DN450517_c0_g4	0.00	0.00	0.00	0.00	18.58	0.00	0.00	0.00	0.00	0.00
TRINITY_DN450517_c11_g1	0.00	0.00	0.00	0.00	0.00	0.00	0.00	0.00	0.00	0.00
TRINITY_DN450517_c12_g1	0.00	0.00	0.00	0.00	0.00	0.00	0.00	0.00	0.00	0.00
TRINITY_DN450517_c2_g1	0.00	0.00	0.00	0.00	0.00	0.00	0.00	0.00	8.69	0.00
TRINITY_DN450517_c3_g1	0.00	0.00	0.00	0.00	0.00	15.02	0.00	0.00	0.00	0.00
TRINITY_DN450517_c5_g1	0.00	0.00	0.00	0.00	0.00	0.00	0.00	0.00	0.00	0.00
TRINITY_DN450517_c6_g1	18.78	0.00	0.00	0.00	0.00	0.00	7.92	6.17	29.74	0.00
TRINITY_DN450517_c8_g1	0.00	0.00	0.00	11.05	0.00	0.00	0.00	0.00	10.94	10.47
TRINITY_DN450518_c0_g1	0.00	0.00	0.00	0.00	0.00	0.00	0.00	0.00	0.00	0.00
TRINITY_DN450519_c0_g1	0.00	0.00	0.00	0.00	0.00	0.00	26.36	0.00	0.00	9.32
TRINITY_DN45051_c0_g1	15.11	0.00	0.00	7.42	0.00	6.57	0.00	0.00	0.00	13.87
TRINITY_DN45051_c0_g2	0.00	6.51	0.00	0.00	0.00	0.00	0.00	0.00	0.00	5.90
TRINITY_DN45051_c0_g3	338.27	313.31	176.60	192.27	164.91	167.95	390.20	107.97	806.36	505.13
TRINITY_DN45051_c1_g1	25.28	43.23	0.00	0.00	11.91	0.00	14.98	0.00	0.00	25.23
TRINITY_DN45051_c1_g2	0.00	4.26	30.61	0.00	0.00	9.85	0.00	0.00	0.00	3.49
TRINITY_DN45051_c2_g1	5.61	3.04	2.79	11.16	0.00	0.00	3.33	0.00	2.69	12.76
TRINITY_DN45051_c3_g1	0.00	0.00	0.00	0.00	0.00	0.00	0.00	0.00	0.00	0.00
TRINITY_DN45051_c5_g1	4.26	0.00	0.00	0.00	0.00	3.67	0.00	0.00	0.00	0.00
TRINITY_DN450520_c0_g1	0.00	0.00	0.00	0.00	0.00	0.00	0.00	0.00	0.00	0.00
TRINITY_DN450524_c0_g1	0.00	0.00	0.00	1.91	0.00	1.63	0.00	0.00	0.00	3.46
TRINITY_DN450526_c0_g1	0.00	0.00	0.00	0.00	4.02	0.00	0.00	0.00	7.33	0.00
TRINITY_DN450529_c0_g1	0.00	0.00	0.00	0.00	0.00	0.00	0.00	0.00	0.00	0.00
TRINITY_DN450531_c0_g1	0.00	0.00	0.00	0.00	18.56	0.00	0.00	0.00	0.00	16.38
TRINITY_DN450531_c1_g1	0.00	0.00	0.00	38.61	0.00	0.00	0.00	0.00	12.78	12.14
TRINITY_DN450533_c0_g1	0.00	0.00	0.00	0.00	0.00	0.00	0.00	0.00	0.00	0.00
TRINITY_DN450535_c0_g1	0.00	0.00	13.22	0.00	0.00	0.00	0.00	0.00	12.57	0.00
TRINITY_DN450536_c0_g1	0.00	3.93	0.00	0.00	0.00	0.00	0.00	0.00	3.40	3.25
TRINITY_DN450536_c0_g2	0.00	0.00	0.00	0.00	6.19	0.00	0.00	15.38	0.00	0.00
TRINITY_DN450537_c0_g1	0.00	0.00	12.38	0.00	0.00	0.00	0.00	0.00	0.00	0.00
TRINITY_DN45053_c0_g1	3.55	12.29	2.34	0.00	2.50	3.02	2.68	2.28	13.85	16.89
TRINITY_DN45053_c2_g1	0.00	0.00	0.00	0.00	0.00	0.00	0.00	0.00	0.00	0.00
TRINITY_DN45053_c2_g2	0.00	21.59	0.00	0.00	9.32	0.00	0.00	0.00	0.00	0.00
TRINITY_DN45053_c2_g3	0.00	0.00	14.63	0.00	0.00	0.00	0.00	0.00	0.00	0.00
TRINITY_DN45053_c2_g4	0.00	0.00	0.00	0.00	0.00	0.00	0.00	0.00	0.00	0.00
TRINITY_DN45053_c3_g1	0.00	2.13	0.00	0.00	0.00	0.00	0.00	0.00	0.00	0.00
TRINITY_DN45053_c4_g2	1.68	5.29	0.00	0.00	0.00	1.43	1.93	6.49	4.89	9.14
TRINITY_DN45053_c4_g3	0.00	0.00	0.00	0.00	0.00	0.00	0.00	0.00	0.00	0.00
TRINITY_DN45053_c7_g1	6.42	21.42	0.00	0.00	4.10	0.00	0.00	0.00	0.00	17.75
TRINITY_DN450540_c0_g1	0.00	0.00	0.00	0.00	0.00	0.00	3.91	0.00	3.11	2.96
TRINITY_DN450540_c1_g1	9.42	0.00	0.00	0.00	0.00	0.00	0.00	0.00	0.00	0.00
TRINITY_DN450543_c2_g1	14.24	0.00	0.00	0.00	0.00	0.00	0.00	0.00	0.00	0.00
TRINITY_DN450546_c0_g1	0.00	0.00	0.00	0.00	0.00	0.00	0.00	0.00	0.00	0.00
TRINITY_DN450547_c1_g1	10.41	0.00	0.00	0.00	0.00	0.00	0.00	0.00	0.00	38.25
TRINITY_DN450548_c0_g1	0.00	0.00	0.00	0.00	0.00	0.00	0.00	0.00	0.00	19.81
TRINITY_DN45054_c0_g1	13.35	0.00	0.00	0.00	0.00	0.00	0.00	0.00	0.00	0.00
TRINITY_DN45054_c0_g2	0.00	0.00	0.00	0.00	0.00	0.00	0.00	0.00	0.00	0.00
TRINITY_DN45054_c0_g3	0.00	0.00	0.00	0.00	0.00	0.00	0.00	0.00	0.00	10.86
TRINITY_DN45054_c1_g1	0.00	0.00	60.48	0.00	0.00	0.00	0.00	0.00	0.00	0.00
TRINITY_DN45054_c3_g1	0.00	0.00	0.00	0.00	0.00	0.00	0.00	0.00	0.00	9.44
TRINITY_DN450550_c0_g2	0.00	3.15	0.00	2.88	0.00	0.00	0.00	0.00	0.00	0.00
TRINITY_DN450550_c1_g1	0.00	0.00	0.00	0.00	0.00	0.00	0.00	0.00	0.00	0.00
TRINITY_DN450550_c1_g2	0.00	0.00	0.00	0.00	0.00	0.00	11.27	0.00	3.00	0.00
TRINITY_DN450550_c1_g3	0.00	0.00	0.00	0.00	0.00	0.00	0.00	0.00	0.00	0.00
TRINITY_DN450550_c1_g4	0.00	0.00	0.00	0.00	0.00	0.00	0.00	0.00	0.00	0.00
TRINITY_DN450550_c2_g1	0.00	0.00	0.00	0.00	0.00	0.00	0.00	0.00	0.00	0.00
TRINITY_DN450550_c3_g1	0.00	0.00	0.00	0.00	0.00	0.00	0.00	0.00	0.00	0.00
TRINITY_DN450550_c5_g1	17.65	0.00	0.00	0.00	0.00	0.00	0.00	0.00	0.00	0.00
TRINITY_DN450550_c6_g1	0.00	0.00	0.00	0.00	0.00	0.00	0.00	0.00	0.00	0.00
TRINITY_DN450550_c7_g1	0.00	0.00	12.47	0.00	0.00	0.00	0.00	0.00	0.00	0.00
TRINITY_DN450552_c0_g1	6.40	3.36	4.76	0.00	1.69	0.00	1.83	0.00	3.11	4.36
TRINITY_DN450553_c0_g1	0.00	0.00	0.00	0.00	5.34	0.00	0.00	15.06	4.85	20.08
TRINITY_DN450554_c0_g1	0.00	22.56	0.00	0.00	0.00	0.00	0.00	0.00	0.00	0.00
TRINITY_DN450555_c0_g1	0.00	0.00	0.00	0.00	0.00	0.00	0.00	0.00	0.00	0.00
TRINITY_DN450557_c0_g1	0.00	0.00	0.00	0.00	0.00	0.00	0.00	0.00	0.00	0.00
TRINITY_DN450558_c0_g1	0.00	0.00	0.00	0.00	0.00	0.00	0.00	0.00	0.00	0.00
TRINITY_DN45055_c0_g1	0.00	0.00	0.00	0.00	0.00	0.00	0.00	8.64	16.89	12.92
TRINITY_DN45055_c1_g1	0.00	0.00	0.00	0.00	0.00	0.00	0.00	0.00	0.00	0.00
TRINITY_DN450562_c0_g1	0.00	0.00	0.00	0.00	0.00	0.00	0.00	0.00	0.00	0.00
TRINITY_DN450563_c0_g1	0.00	0.00	0.00	0.00	0.00	0.00	0.00	0.00	0.00	0.00
TRINITY_DN450564_c0_g1	0.00	0.00	0.00	0.00	0.00	0.00	0.00	0.00	0.00	0.00
TRINITY_DN450564_c10_g1	0.00	0.00	0.00	0.00	0.00	0.00	0.00	17.09	0.00	0.00
TRINITY_DN450564_c11_g1	0.00	0.00	0.00	0.00	0.00	0.00	0.00	0.00	0.00	0.00
TRINITY_DN450564_c1_g1	0.00	0.00	0.00	0.00	0.00	0.00	0.00	0.00	3.33	0.00
TRINITY_DN450564_c1_g2	0.00	0.00	0.00	0.00	6.64	0.00	0.00	0.00	0.00	0.00
TRINITY_DN450564_c3_g1	0.00	0.00	0.00	0.00	0.00	0.00	0.00	12.48	0.00	0.00
TRINITY_DN450564_c3_g2	0.00	0.00	0.00	0.00	0.00	12.63	19.44	0.00	0.00	0.00
TRINITY_DN450564_c5_g1	0.00	0.00	0.00	0.00	0.00	0.00	0.00	0.00	0.00	0.00
TRINITY_DN450564_c6_g1	0.00	0.00	0.00	0.00	0.00	0.00	0.00	0.00	0.00	0.00
TRINITY_DN450564_c9_g1	0.00	19.48	0.00	0.00	0.00	0.00	0.00	0.00	0.00	0.00
TRINITY_DN450565_c0_g1	0.00	0.00	0.00	0.00	0.00	0.00	0.00	0.00	0.00	0.00
TRINITY_DN450566_c0_g1	0.00	0.00	0.00	0.00	0.00	0.00	0.00	0.00	0.00	0.00
TRINITY_DN450567_c0_g1	8.37	0.00	0.00	0.00	0.00	0.00	0.00	0.00	0.00	30.80
TRINITY_DN450567_c1_g1	9.65	0.00	9.78	0.00	0.00	0.00	0.00	0.00	0.00	26.62
TRINITY_DN45056_c0_g1	17.30	0.00	0.00	0.00	12.93	0.00	0.00	0.00	0.00	11.42
TRINITY_DN45056_c1_g2	0.00	0.00	0.00	0.00	19.06	0.00	0.00	0.00	0.00	0.00
TRINITY_DN45056_c2_g1	11.72	0.00	0.00	0.00	0.00	0.00	0.00	0.00	9.42	0.00
TRINITY_DN45056_c2_g2	0.00	11.36	0.00	0.00	0.00	0.00	0.00	0.00	0.00	0.00
TRINITY_DN45056_c4_g1	19.98	6.37	0.00	0.00	0.00	4.78	0.00	10.88	0.00	5.75
TRINITY_DN45056_c5_g1	0.00	0.00	0.00	0.00	0.00	0.00	0.00	0.00	0.00	0.00
TRINITY_DN450570_c0_g1	0.00	0.00	0.00	0.00	0.00	3.58	0.00	4.10	0.00	0.00
TRINITY_DN450570_c0_g2	0.00	0.00	0.00	0.00	0.00	0.00	0.00	0.00	0.00	0.00
TRINITY_DN450570_c1_g1	0.00	21.54	0.00	0.00	0.00	0.00	46.90	0.00	17.43	0.00
TRINITY_DN450572_c0_g1	0.00	0.00	0.00	0.00	0.00	0.00	0.00	0.00	0.00	0.00
TRINITY_DN450572_c2_g1	0.00	0.00	0.00	0.00	0.00	6.06	0.00	0.00	0.00	0.00
TRINITY_DN450573_c0_g1	23.00	0.00	0.00	0.00	0.00	0.00	29.95	0.00	0.00	0.00
TRINITY_DN450574_c0_g1	0.00	0.00	0.00	0.00	0.00	0.00	0.00	0.00	0.00	0.00
TRINITY_DN450575_c0_g1	0.00	0.00	0.00	0.00	0.00	0.00	0.00	0.00	0.00	0.00
TRINITY_DN450575_c1_g1	0.00	0.00	0.00	0.00	0.00	0.00	0.00	0.00	0.00	17.16
TRINITY_DN450575_c1_g2	36.78	0.00	0.00	0.00	0.00	0.00	0.00	0.00	0.00	0.00
TRINITY_DN450575_c4_g1	0.00	0.00	0.00	0.00	0.00	0.00	0.00	0.00	0.00	0.00
TRINITY_DN450575_c6_g1	0.00	0.00	0.00	0.00	0.00	0.00	0.00	0.00	0.00	0.00
TRINITY_DN450576_c0_g1	0.00	0.00	0.00	0.00	0.00	0.00	0.00	0.00	29.29	0.00
TRINITY_DN450577_c0_g1	0.00	0.00	0.00	0.00	0.00	0.00	0.00	0.00	0.00	0.00
TRINITY_DN450579_c0_g1	0.00	0.00	0.00	0.00	14.64	0.00	0.00	0.00	13.58	0.00
TRINITY_DN450579_c1_g1	0.00	0.00	0.00	0.00	0.00	0.00	0.00	0.00	7.06	0.00
TRINITY_DN450579_c2_g1	16.36	0.00	0.00	0.00	0.00	0.00	0.00	0.00	0.00	0.00
TRINITY_DN45057_c0_g1	0.00	1.22	0.00	15.82	0.00	0.90	1.19	0.00	20.37	16.54
TRINITY_DN45057_c0_g2	3.39	0.00	0.00	0.00	0.00	3.55	7.84	0.00	3.24	15.43
TRINITY_DN45057_c0_g4	0.00	17.66	0.00	0.00	0.00	12.43	38.22	13.86	28.07	0.00
TRINITY_DN45057_c1_g1	0.00	0.00	0.00	0.00	0.00	0.00	0.00	0.00	0.00	6.49
TRINITY_DN45057_c2_g1	0.00	0.00	0.00	0.00	0.00	0.00	0.00	0.00	0.00	0.00
TRINITY_DN45057_c6_g1	0.00	0.00	0.00	0.00	0.00	0.00	0.00	0.00	0.00	0.00
TRINITY_DN450580_c0_g1	15.95	0.00	0.00	0.00	0.00	0.00	0.00	0.00	15.30	0.00
TRINITY_DN450581_c0_g1	0.00	0.00	0.00	0.00	0.00	0.00	0.00	0.00	0.00	0.00
TRINITY_DN450584_c0_g1	0.00	0.00	0.00	0.00	0.00	0.00	0.00	0.00	0.00	0.00
TRINITY_DN450585_c0_g1	6.34	0.00	0.00	0.00	0.00	0.00	0.00	0.00	0.00	0.00
TRINITY_DN450588_c1_g1	0.00	0.00	0.00	0.00	0.00	0.00	0.00	0.00	0.00	0.00
TRINITY_DN450588_c3_g1	0.00	0.00	0.00	0.00	0.00	0.00	0.00	0.00	0.00	16.54
TRINITY_DN450588_c4_g1	0.00	0.00	0.00	0.00	0.00	0.00	0.00	0.00	0.00	0.00
TRINITY_DN450588_c5_g1	16.64	0.00	0.00	0.00	0.00	0.00	0.00	0.00	11.80	15.13
TRINITY_DN450589_c0_g2	0.00	0.00	0.00	0.00	0.00	0.00	0.00	0.00	14.78	0.00
TRINITY_DN450589_c1_g1	0.00	0.00	0.00	0.00	0.00	0.00	0.00	0.00	0.00	0.00
TRINITY_DN450589_c2_g1	0.00	0.00	0.00	0.00	0.00	0.00	0.00	0.00	0.00	16.36
TRINITY_DN45058_c0_g1	0.00	0.00	2.88	0.00	0.00	2.47	4.26	0.00	3.33	2.63
TRINITY_DN45058_c0_g2	0.00	0.00	0.00	0.00	0.00	0.00	2.15	0.00	0.00	1.81
TRINITY_DN45058_c0_g3	0.00	0.00	0.00	0.00	0.00	0.00	0.00	0.00	0.00	3.26
TRINITY_DN45058_c1_g1	0.00	0.00	0.00	0.00	0.00	0.00	0.00	0.00	0.00	0.00
TRINITY_DN45058_c2_g1	0.00	0.00	0.00	0.00	0.00	10.02	0.00	0.00	0.00	0.00
TRINITY_DN450590_c1_g1	0.00	0.00	0.00	0.00	0.00	0.00	0.00	0.00	0.00	0.00
TRINITY_DN450591_c0_g1	0.00	0.00	0.00	0.00	0.00	0.00	0.00	0.00	0.00	0.00
TRINITY_DN450591_c0_g2	0.00	0.00	0.00	0.00	0.00	0.00	0.00	0.00	0.00	17.44
TRINITY_DN450591_c2_g1	0.00	0.00	0.00	0.00	0.00	0.00	0.00	0.00	0.00	0.00
TRINITY_DN450592_c0_g1	0.00	0.00	0.00	0.00	0.00	0.00	0.00	0.00	5.13	0.00
TRINITY_DN450592_c1_g1	0.00	0.00	17.80	0.00	0.00	0.00	0.00	0.00	0.00	0.00
TRINITY_DN450593_c0_g1	0.00	0.00	0.00	0.00	0.00	0.00	22.82	0.00	0.00	5.55
TRINITY_DN450595_c0_g1	0.00	14.17	0.00	0.00	0.00	0.00	0.00	0.00	0.00	10.67
TRINITY_DN450596_c0_g1	0.00	0.00	0.00	0.00	0.00	0.00	0.00	0.00	0.00	0.00
TRINITY_DN450597_c0_g1	0.00	0.00	0.00	0.00	0.00	0.00	0.00	0.00	5.84	8.33
TRINITY_DN450597_c1_g1	0.00	0.00	0.00	0.00	0.00	0.00	0.00	17.58	18.14	0.00
TRINITY_DN450597_c2_g1	0.00	0.00	0.00	12.25	0.00	0.00	7.88	12.28	5.92	17.20
TRINITY_DN450597_c4_g1	0.00	0.00	0.00	0.00	0.00	0.00	21.10	0.00	0.00	0.00
TRINITY_DN45059_c0_g1	12.26	21.97	12.55	3.60	9.50	3.62	27.48	5.65	17.13	26.65
TRINITY_DN45059_c1_g1	0.00	0.00	0.00	0.00	0.00	12.72	0.00	0.00	0.00	0.00
TRINITY_DN4505_c0_g1	0.00	17.96	0.00	0.00	0.00	0.00	15.09	0.00	0.00	0.00
TRINITY_DN4505_c1_g1	0.00	0.00	5.59	0.00	0.00	0.00	0.00	0.00	0.00	0.00
TRINITY_DN4505_c1_g2	0.00	0.00	0.00	0.00	0.00	0.00	0.00	0.00	0.00	0.00
TRINITY_DN4505_c3_g1	0.00	0.00	0.00	0.00	0.00	0.00	0.00	0.00	0.00	0.00
TRINITY_DN4505_c4_g1	9.21	10.41	6.64	8.46	0.00	0.00	0.00	0.00	8.25	23.87
TRINITY_DN4505_c4_g2	7.02	0.00	0.00	1.75	0.00	5.22	0.00	0.00	22.84	2.05
TRINITY_DN4505_c4_g3	0.00	0.00	0.00	32.68	0.00	0.00	48.82	5.41	0.00	0.00
TRINITY_DN4505_c4_g4	30.94	27.65	2.72	10.85	11.52	0.00	1.56	3.71	52.35	145.22
TRINITY_DN450601_c0_g1	0.00	0.00	0.00	0.00	0.00	45.84	0.00	0.00	0.00	0.00
TRINITY_DN450601_c0_g2	0.00	0.00	0.00	0.00	0.00	0.00	0.00	0.00	0.00	0.00
TRINITY_DN450601_c1_g1	0.00	0.00	0.00	0.00	0.00	0.00	0.00	0.00	0.00	0.00
TRINITY_DN450601_c1_g2	0.00	0.00	0.00	0.00	0.00	1.69	0.00	0.00	0.00	0.00
TRINITY_DN450601_c2_g1	0.00	0.00	0.00	0.00	0.00	0.00	0.00	0.00	0.00	0.00
TRINITY_DN450601_c3_g1	0.00	0.00	0.00	0.00	0.00	0.00	0.00	0.00	0.00	0.00
TRINITY_DN450601_c4_g1	0.00	0.00	0.00	0.00	0.00	0.00	0.00	0.00	0.00	0.00
TRINITY_DN450601_c5_g1	0.00	0.00	0.00	0.00	0.00	0.00	0.00	0.00	0.00	0.00
TRINITY_DN450605_c0_g1	0.00	0.00	0.00	0.00	0.00	0.00	12.16	0.00	0.00	0.00
TRINITY_DN450606_c0_g1	0.00	0.00	0.00	0.00	0.00	0.00	0.00	0.00	0.00	0.00
TRINITY_DN450608_c0_g1	0.00	0.00	0.00	0.00	0.00	0.00	0.00	0.00	0.00	15.00
TRINITY_DN450609_c0_g1	8.60	0.00	0.00	8.42	0.00	7.49	0.00	16.85	0.00	15.82
TRINITY_DN45060_c0_g1	6.04	0.00	0.00	2.43	0.00	0.00	0.00	0.00	11.79	19.84
TRINITY_DN45060_c1_g1	0.00	8.07	1.28	0.00	1.36	2.20	8.79	2.49	0.00	6.95
TRINITY_DN45060_c2_g1	3.53	0.00	0.00	0.00	0.00	3.03	0.00	0.00	3.38	3.22
TRINITY_DN45060_c6_g1	0.00	0.00	0.00	0.00	0.00	0.00	0.00	0.00	0.00	0.00
TRINITY_DN45060_c7_g1	0.00	0.00	0.00	0.00	0.00	0.00	0.00	0.00	0.00	12.24
TRINITY_DN45060_c8_g1	0.00	0.00	0.00	0.00	0.00	33.12	0.00	0.00	12.39	0.00
TRINITY_DN45060_c9_g1	0.00	1.88	0.00	0.00	1.88	0.00	0.00	1.72	0.00	1.62
TRINITY_DN450610_c0_g1	0.00	0.00	0.00	0.00	0.00	0.00	0.00	0.00	0.00	0.00
TRINITY_DN450611_c0_g1	7.48	0.00	0.00	0.00	0.00	0.00	0.00	0.00	0.00	0.00
TRINITY_DN450611_c1_g1	0.00	11.30	0.00	4.88	0.00	0.00	0.00	0.00	0.00	0.00
TRINITY_DN450615_c0_g1	0.00	15.81	0.00	0.00	13.43	0.00	0.00	0.00	0.00	11.86
TRINITY_DN450617_c0_g1	0.00	0.00	0.00	0.00	0.00	0.00	0.00	0.00	0.00	0.00
TRINITY_DN45061_c0_g1	11.20	0.00	11.34	0.00	0.00	19.28	72.82	0.00	10.71	0.00
TRINITY_DN450620_c0_g1	31.03	0.00	0.00	0.00	0.00	26.29	0.00	0.00	29.82	0.00
TRINITY_DN450625_c0_g1	0.00	0.00	0.00	0.00	0.00	0.00	0.00	0.00	3.08	0.00
TRINITY_DN450627_c0_g1	0.00	0.00	0.00	0.00	0.00	0.00	19.11	0.00	0.00	0.00
TRINITY_DN450629_c0_g1	0.00	0.00	0.00	0.00	0.00	0.00	0.00	0.00	0.00	0.00
TRINITY_DN45062_c1_g1	0.00	0.00	0.00	0.00	0.00	0.00	0.00	0.00	0.00	0.00
TRINITY_DN450630_c0_g1	0.00	0.00	0.00	0.00	0.00	0.00	0.00	0.00	0.00	0.00
TRINITY_DN450630_c0_g2	0.00	0.00	0.00	0.00	0.00	9.70	0.00	0.00	0.00	10.31
TRINITY_DN450633_c0_g1	0.00	36.31	0.00	0.00	0.00	0.00	0.00	0.00	0.00	0.00
TRINITY_DN450636_c0_g1	0.00	0.00	0.00	0.00	0.00	0.00	3.78	0.00	0.00	0.00
TRINITY_DN450638_c0_g1	0.00	0.00	0.00	0.00	0.00	0.00	0.00	0.00	0.00	0.00
TRINITY_DN450639_c0_g1	5.86	3.66	1.16	4.72	1.24	1.00	1.33	1.13	4.58	5.02
TRINITY_DN45063_c0_g1	0.00	8.96	0.00	0.00	0.00	6.54	0.00	0.00	0.00	6.90
TRINITY_DN45063_c0_g2	16.24	0.00	0.00	15.82	0.00	0.00	21.10	15.29	0.00	29.46
TRINITY_DN450640_c0_g1	0.00	0.00	0.00	5.25	0.00	4.61	0.00	0.00	19.23	0.00
TRINITY_DN450642_c1_g1	0.00	0.00	0.00	0.00	0.00	0.00	11.26	0.00	0.00	0.00
TRINITY_DN450643_c0_g1	0.00	0.00	0.00	0.00	0.00	0.00	0.00	0.00	0.00	9.20
TRINITY_DN450645_c0_g1	0.00	11.13	9.33	0.00	9.58	7.99	0.00	0.00	8.80	0.00
TRINITY_DN450646_c1_g1	0.00	8.78	0.00	7.24	0.00	0.00	0.00	0.00	7.03	0.00
TRINITY_DN450646_c2_g1	6.97	0.00	0.00	0.00	0.00	0.00	0.00	0.00	0.00	0.00
TRINITY_DN450647_c0_g1	0.00	0.00	0.00	0.00	0.00	0.00	0.00	0.00	27.66	0.00
TRINITY_DN450648_c0_g1	0.00	0.00	0.00	0.00	0.00	0.00	0.00	0.00	0.00	0.00
TRINITY_DN450648_c1_g1	0.00	0.00	0.00	0.00	0.00	0.00	0.00	0.00	0.00	0.00
TRINITY_DN450649_c1_g1	0.00	0.00	0.00	0.00	0.00	0.00	0.00	0.00	0.00	44.18
TRINITY_DN45064_c0_g1	0.00	19.48	0.00	0.00	0.00	0.00	0.00	0.00	31.16	0.00
TRINITY_DN45064_c0_g2	0.00	0.00	0.00	0.00	6.17	5.13	0.00	0.00	0.00	16.29
TRINITY_DN450650_c0_g1	9.91	12.02	0.00	0.00	0.00	0.00	0.00	0.00	0.00	0.00
TRINITY_DN450653_c0_g1	0.00	0.00	0.00	0.00	0.00	0.00	0.00	0.00	0.00	7.28
TRINITY_DN450654_c0_g1	0.00	0.00	0.00	0.00	0.00	0.00	0.00	0.00	0.00	0.00
TRINITY_DN450654_c1_g1	0.00	0.00	0.00	0.00	0.00	0.00	0.00	0.00	0.00	0.00
TRINITY_DN450655_c0_g1	0.00	0.00	0.00	0.00	0.00	3.52	0.00	0.00	0.00	0.00
TRINITY_DN450656_c0_g1	11.05	0.00	0.00	0.00	0.00	0.00	0.00	0.00	10.56	30.34
TRINITY_DN450657_c1_g1	0.00	0.00	0.00	0.00	0.00	0.00	0.00	0.00	6.16	0.00
TRINITY_DN450658_c0_g1	0.00	0.00	0.00	0.00	0.00	0.00	0.00	0.00	7.62	22.01
TRINITY_DN450659_c1_g1	0.00	0.00	0.00	0.00	0.00	0.00	0.00	0.00	0.00	18.87
TRINITY_DN450659_c2_g1	0.00	0.00	0.00	0.00	0.00	0.00	0.00	0.00	0.00	0.00
TRINITY_DN45065_c0_g1	0.00	0.00	0.00	0.00	0.00	0.00	0.00	0.00	25.15	0.00
TRINITY_DN450661_c0_g1	0.00	0.00	0.00	0.00	0.00	0.00	0.00	12.94	0.00	12.42
TRINITY_DN450663_c0_g1	0.00	0.00	0.00	8.88	0.00	0.00	0.00	0.00	0.00	0.00
TRINITY_DN450664_c0_g1	0.00	0.00	0.00	0.00	0.00	0.00	0.00	0.00	0.00	17.16
TRINITY_DN450665_c0_g1	0.00	0.00	0.00	0.00	0.00	0.00	0.00	0.00	0.00	0.00
TRINITY_DN450666_c0_g1	0.00	6.40	0.00	0.00	5.79	0.00	0.00	0.00	0.00	10.18
TRINITY_DN450667_c0_g1	0.00	0.00	0.00	0.00	0.00	0.00	0.00	0.00	0.00	0.00
TRINITY_DN450668_c0_g1	0.00	7.80	0.00	0.00	0.00	0.00	0.00	0.00	6.30	18.30
TRINITY_DN450669_c0_g1	0.00	0.00	0.00	0.00	0.00	0.00	0.00	0.00	0.00	0.00
TRINITY_DN450674_c0_g1	3.38	0.00	0.00	0.00	0.00	0.00	8.14	0.00	0.00	0.00
TRINITY_DN450676_c0_g1	0.00	0.00	0.00	0.00	0.00	0.00	0.00	0.00	0.00	0.00
TRINITY_DN450677_c0_g1	0.00	0.00	0.00	0.00	0.00	0.00	0.00	0.00	0.00	0.00
TRINITY_DN45067_c1_g1	0.00	0.00	0.00	0.00	0.00	0.00	0.00	0.00	0.00	0.00
TRINITY_DN450680_c2_g1	0.00	0.00	0.00	15.02	0.00	0.00	40.85	0.00	0.00	0.00
TRINITY_DN450681_c0_g1	0.00	12.77	0.00	0.00	0.00	0.00	27.25	0.00	0.00	0.00
TRINITY_DN450681_c2_g1	0.00	0.00	0.00	0.00	0.00	0.00	0.00	0.00	0.00	8.98
TRINITY_DN450681_c3_g1	6.83	7.51	0.00	0.00	0.00	0.00	0.00	0.00	3.26	0.00
TRINITY_DN450683_c1_g1	0.00	0.00	0.00	0.00	0.00	0.00	0.00	0.00	0.00	0.00
TRINITY_DN450684_c0_g1	0.00	27.45	0.00	1429.86	0.00	0.00	0.00	0.00	0.00	0.00
TRINITY_DN450685_c1_g1	0.00	0.00	0.00	0.00	0.00	0.00	0.00	0.00	23.92	0.00
TRINITY_DN450686_c0_g1	0.00	0.00	0.00	0.00	0.00	0.00	0.00	0.00	0.00	13.54
TRINITY_DN450686_c0_g2	0.00	7.75	0.00	0.00	0.00	0.00	0.00	0.00	0.00	0.00
TRINITY_DN450686_c0_g3	0.00	1.86	0.00	5.30	3.72	0.00	0.00	2.80	0.00	17.61
TRINITY_DN450686_c1_g1	0.00	0.00	0.00	0.00	0.00	0.00	0.00	0.00	0.00	0.00
TRINITY_DN450686_c2_g1	0.00	0.00	0.00	0.00	0.00	0.00	0.00	0.00	0.00	0.00
TRINITY_DN450687_c0_g1	0.00	0.00	0.00	13.57	0.00	0.00	0.00	0.00	0.00	12.81
TRINITY_DN450688_c0_g2	0.00	0.00	0.00	0.00	0.00	0.00	0.00	0.00	0.00	0.00
TRINITY_DN45068_c0_g1	0.00	0.00	0.00	5.81	4.98	5.13	0.00	5.81	0.00	0.00
TRINITY_DN45068_c0_g2	14.12	0.00	0.00	0.00	0.00	0.00	0.00	0.00	0.00	24.48
TRINITY_DN450692_c0_g1	0.00	8.82	0.00	0.00	0.00	0.00	0.00	0.00	7.06	0.00
TRINITY_DN450693_c0_g1	0.00	0.00	0.00	0.00	0.00	0.00	0.00	0.00	0.00	0.00
TRINITY_DN450693_c1_g1	0.00	0.00	0.00	0.00	0.00	0.00	0.00	0.00	0.00	0.00
TRINITY_DN450694_c0_g1	0.00	0.00	0.00	0.00	0.00	0.00	0.00	0.00	0.00	0.00
TRINITY_DN450695_c0_g1	6.43	12.69	1.59	1.15	2.56	8.53	20.39	8.51	14.98	11.84
TRINITY_DN450695_c0_g2	0.00	0.00	0.00	0.00	0.00	17.12	0.00	0.00	0.00	0.00
TRINITY_DN450695_c1_g1	0.00	0.00	0.00	0.00	0.00	0.00	0.00	0.00	0.00	0.00
TRINITY_DN450697_c1_g1	0.00	19.19	0.00	0.00	5.79	0.00	0.00	0.00	0.00	0.00
TRINITY_DN450697_c2_g1	0.00	0.00	0.00	0.00	0.00	10.02	15.22	0.00	0.00	0.00
TRINITY_DN450698_c0_g1	0.00	0.00	0.00	0.00	0.00	0.00	0.00	0.00	0.00	0.00
TRINITY_DN450698_c0_g2	0.00	0.00	0.00	0.00	0.00	0.00	0.00	0.00	0.00	0.00
TRINITY_DN45069_c0_g1	0.00	0.00	6.52	0.00	0.00	0.00	0.00	0.00	0.00	0.00
TRINITY_DN45069_c0_g2	0.00	0.00	0.00	0.00	0.00	0.00	0.00	0.00	0.00	0.00
TRINITY_DN4506_c0_g1	3482.11	3788.84	1897.31	2132.93	1824.98	1496.87	4117.11	1569.38	9007.59	6296.32
TRINITY_DN4506_c11_g1	0.00	0.00	0.00	2.49	0.00	0.30	2.94	2.43	0.00	3.48
TRINITY_DN4506_c1_g1	7.66	13.01	12.41	14.86	9.17	10.69	23.29	8.95	34.97	35.20
TRINITY_DN4506_c4_g1	0.00	0.00	9.48	0.00	0.00	0.49	0.00	2.40	0.00	12.81
TRINITY_DN4506_c5_g1	0.00	0.00	0.00	4.74	0.00	3.57	0.00	2.24	12.53	8.81
TRINITY_DN4506_c9_g1	0.00	0.00	0.00	0.00	0.00	0.00	0.00	0.00	0.00	16.54
TRINITY_DN450701_c0_g1	0.00	0.00	0.00	0.00	7.12	0.00	0.00	0.00	6.50	3.09
TRINITY_DN450702_c0_g1	7.66	0.00	0.00	0.00	0.00	0.00	3.01	0.00	0.00	3.04
TRINITY_DN450703_c0_g1	0.00	17.51	0.00	0.00	0.00	0.00	0.00	0.00	13.92	26.40
TRINITY_DN450703_c1_g1	0.00	0.00	11.12	0.00	0.00	0.00	0.00	0.00	0.00	0.00
TRINITY_DN450703_c3_g1	0.00	0.00	0.00	0.00	0.00	0.00	0.00	0.00	0.00	0.00
TRINITY_DN450703_c5_g1	0.00	0.00	0.00	0.00	0.00	0.00	0.00	0.00	0.00	0.00
TRINITY_DN450703_c6_g1	0.00	0.00	0.00	14.20	0.00	0.00	0.00	0.00	0.00	0.00
TRINITY_DN450706_c0_g1	0.00	0.00	0.00	0.00	0.00	0.00	0.00	0.00	0.00	92.42
TRINITY_DN450706_c0_g2	0.00	0.00	0.00	0.00	9.71	0.00	0.00	0.00	0.00	4.25
TRINITY_DN450706_c1_g1	15.66	0.00	0.00	0.00	0.00	0.00	0.00	0.00	30.08	0.00
TRINITY_DN450706_c1_g2	0.00	0.00	0.00	0.00	0.00	0.00	0.00	0.00	0.00	0.00
TRINITY_DN450706_c1_g3	0.00	0.00	0.00	0.00	38.49	0.00	0.00	0.00	0.00	0.00
TRINITY_DN450706_c5_g1	0.00	0.00	0.00	0.00	0.00	0.00	0.00	0.00	30.62	0.00
TRINITY_DN450706_c6_g1	0.00	0.00	12.92	0.00	0.00	0.00	0.00	0.00	0.00	0.00
TRINITY_DN450707_c0_g1	13.13	7.72	0.00	6.46	0.00	5.72	0.00	0.00	0.00	0.00
TRINITY_DN450708_c0_g1	0.00	0.00	0.00	0.00	0.00	0.00	0.00	0.00	0.00	0.00
TRINITY_DN450709_c0_g1	0.00	0.00	0.00	0.00	0.00	0.00	0.00	0.00	0.00	7.45
TRINITY_DN45070_c0_g1	0.00	0.00	0.00	0.00	0.00	0.00	0.00	0.00	10.71	0.00
TRINITY_DN45070_c0_g2	0.00	0.00	0.00	0.00	0.00	0.00	0.00	0.00	0.00	0.00
TRINITY_DN45070_c0_g3	0.00	0.94	0.45	0.00	0.00	0.00	0.51	0.00	0.89	0.00
TRINITY_DN450710_c0_g1	0.00	5.06	0.00	0.00	0.00	2.02	0.00	12.94	0.00	0.00
TRINITY_DN450712_c0_g1	0.00	0.00	0.00	10.30	0.00	0.00	0.00	0.00	0.00	0.00
TRINITY_DN450713_c0_g1	0.00	0.00	0.00	0.00	0.00	0.00	0.00	0.00	0.00	0.00
TRINITY_DN450715_c0_g1	0.00	0.00	0.00	0.00	0.00	0.00	0.00	0.00	0.00	0.00
TRINITY_DN450715_c0_g2	0.00	0.00	0.00	1.91	0.00	0.00	0.00	0.00	1.85	3.47
TRINITY_DN450715_c11_g1	0.00	0.00	0.00	0.00	0.00	0.00	0.00	0.00	0.00	17.50
TRINITY_DN450715_c4_g1	0.00	0.00	0.00	0.00	0.00	0.00	0.00	0.00	0.00	0.00
TRINITY_DN450715_c5_g1	0.00	0.00	0.00	0.00	0.00	0.00	0.00	0.00	0.00	16.01
TRINITY_DN450715_c6_g1	0.00	0.00	0.00	0.00	0.00	0.00	0.00	0.00	49.21	0.00
TRINITY_DN450715_c7_g1	0.00	0.00	0.00	0.00	0.00	0.00	0.00	0.00	0.00	0.00
TRINITY_DN450715_c9_g1	0.00	0.00	0.00	0.00	0.00	0.00	0.00	0.00	0.00	0.00
TRINITY_DN450716_c1_g1	0.00	0.00	0.00	0.00	0.00	0.00	0.00	0.00	0.00	0.00
TRINITY_DN450717_c0_g1	0.00	0.00	0.00	0.00	0.00	0.00	0.00	0.00	0.00	0.00
TRINITY_DN450718_c1_g1	0.00	0.00	0.00	0.00	0.00	0.00	0.00	0.00	16.36	15.39
TRINITY_DN45071_c0_g1	0.00	0.00	0.00	0.00	0.00	3.04	4.28	0.00	0.00	12.91
TRINITY_DN45071_c1_g1	0.00	0.00	0.00	0.00	11.99	0.00	0.00	0.00	0.00	10.60
TRINITY_DN45071_c1_g2	0.00	0.00	0.00	0.00	0.00	0.00	0.00	0.00	0.00	0.00
TRINITY_DN45071_c1_g3	6.03	0.00	0.00	0.00	0.00	0.00	0.00	0.00	5.73	0.00
TRINITY_DN45071_c2_g1	0.00	0.00	0.00	0.00	0.00	0.00	0.00	0.00	0.00	15.90
TRINITY_DN45071_c2_g2	3.06	0.00	9.15	0.00	0.00	0.00	0.00	0.00	0.00	19.58
TRINITY_DN45071_c3_g1	0.00	8.54	0.00	0.00	0.00	0.00	0.00	0.00	0.00	0.00
TRINITY_DN450720_c0_g1	0.00	0.00	18.31	0.00	0.00	0.00	0.00	0.00	0.00	0.00
TRINITY_DN450722_c0_g1	0.00	0.00	0.00	0.00	0.00	0.00	0.00	0.00	0.00	0.00
TRINITY_DN450723_c0_g1	0.00	0.00	0.00	0.00	0.00	0.00	0.00	0.00	0.00	0.00
TRINITY_DN450726_c0_g1	0.00	0.00	0.00	0.00	0.00	0.00	0.00	0.00	0.00	0.00
TRINITY_DN450727_c0_g1	4.04	21.16	6.95	0.00	15.75	12.93	0.00	2.75	14.25	60.22
TRINITY_DN450728_c0_g1	15.89	19.42	0.00	0.00	0.00	13.49	0.00	0.00	0.00	20.63
TRINITY_DN450728_c1_g1	0.00	84.49	79.45	77.55	0.00	30.72	0.00	43.51	385.58	337.39
TRINITY_DN450729_c0_g1	0.00	10.41	0.00	0.00	0.00	0.00	0.00	0.00	0.00	7.96
TRINITY_DN45072_c0_g1	0.00	0.00	35.94	0.00	0.00	0.00	0.00	0.00	17.14	32.12
TRINITY_DN45072_c0_g2	0.00	0.00	11.27	0.00	0.00	0.00	0.00	0.00	0.00	0.00
TRINITY_DN45072_c1_g1	11.82	0.00	0.00	0.00	0.00	0.00	11.07	0.00	0.00	10.86
TRINITY_DN45072_c2_g1	0.00	0.00	0.00	0.00	47.26	0.00	0.00	0.00	0.00	22.77
TRINITY_DN45072_c3_g1	0.00	0.00	0.00	0.00	0.00	0.00	0.00	0.00	14.65	0.00
TRINITY_DN45072_c6_g1	11.35	0.00	0.00	0.00	0.00	0.00	0.00	0.00	0.00	0.00
TRINITY_DN450735_c0_g1	0.00	0.00	0.00	0.00	0.00	0.00	0.00	0.00	0.00	0.00
TRINITY_DN450737_c0_g1	0.00	0.00	0.00	0.00	0.00	27.16	0.00	0.00	0.00	0.00
TRINITY_DN450739_c0_g1	0.00	0.00	0.00	0.00	0.00	0.00	0.00	0.00	0.00	0.00
TRINITY_DN45073_c0_g1	18.50	4.23	5.83	1.73	1.82	2.03	11.17	3.75	15.81	8.42
TRINITY_DN450740_c0_g1	0.00	0.00	0.00	0.00	0.00	0.00	0.00	0.00	0.00	0.00
TRINITY_DN450740_c1_g1	0.00	0.00	0.00	0.00	0.00	0.00	0.00	0.00	0.00	0.00
TRINITY_DN450742_c0_g1	0.00	0.00	0.00	0.00	10.04	0.00	0.00	0.00	0.00	8.87
TRINITY_DN450745_c0_g1	0.00	0.00	2.84	2.84	0.00	0.00	0.00	0.00	0.00	10.39
TRINITY_DN450746_c0_g1	0.00	0.00	0.00	0.00	0.00	0.00	0.00	0.00	0.00	0.00
TRINITY_DN450748_c0_g1	0.00	0.00	0.00	0.00	0.00	0.00	0.00	0.00	16.05	0.00
TRINITY_DN450749_c0_g1	0.00	0.00	0.00	0.00	0.00	0.00	0.00	0.00	0.00	0.00
TRINITY_DN450749_c1_g1	0.00	0.00	0.00	0.00	0.00	0.00	0.00	0.00	0.00	0.00
TRINITY_DN450750_c0_g1	0.00	0.00	0.00	0.00	0.00	0.00	13.02	0.00	19.14	0.00
TRINITY_DN450751_c0_g1	0.00	0.00	0.00	0.00	0.00	0.00	0.00	0.00	0.00	0.00
TRINITY_DN450752_c0_g1	0.00	5.44	0.00	0.00	10.02	0.00	0.00	0.00	7.18	13.11
TRINITY_DN450752_c0_g2	3.18	0.00	0.00	0.00	4.49	0.00	1.20	1.02	0.00	0.96
TRINITY_DN450752_c0_g3	0.00	0.00	0.00	0.00	0.00	0.00	0.00	0.00	0.00	0.00
TRINITY_DN450752_c1_g1	0.00	22.07	0.00	0.00	0.00	0.00	0.00	0.00	0.00	0.00
TRINITY_DN450752_c2_g1	1.74	0.00	1.61	0.00	0.00	0.00	0.00	0.00	1.58	0.00
TRINITY_DN450752_c5_g1	0.00	0.00	0.00	0.00	0.00	0.00	0.00	0.00	0.00	30.77
TRINITY_DN450752_c6_g1	0.00	0.00	0.00	0.00	0.00	0.00	0.00	0.00	0.00	0.00
TRINITY_DN450753_c0_g1	0.00	21.65	0.00	14.09	4.99	0.00	0.00	0.00	0.00	8.76
TRINITY_DN450755_c0_g1	8.28	0.00	0.00	0.00	0.00	0.00	0.00	0.00	7.90	22.86
TRINITY_DN450757_c1_g1	0.00	7.32	0.00	0.00	0.00	0.00	0.00	0.00	5.95	0.00
TRINITY_DN450758_c0_g1	8.20	13.07	12.22	2.05	6.49	3.50	0.00	5.96	5.95	24.21
TRINITY_DN450759_c0_g1	6.69	0.00	0.00	0.00	0.00	0.00	0.00	0.00	0.00	0.00
TRINITY_DN450759_c0_g2	0.00	0.00	0.00	0.00	0.00	0.00	0.00	0.00	0.00	0.00
TRINITY_DN45075_c0_g1	0.00	0.00	0.00	15.35	8.14	6.80	0.00	0.00	0.00	28.74
TRINITY_DN45075_c1_g1	0.00	0.00	0.00	0.00	8.72	0.00	0.00	0.00	0.00	0.00
TRINITY_DN45075_c2_g1	0.00	0.00	0.00	0.00	0.00	0.00	0.00	15.70	0.00	0.00
TRINITY_DN45075_c3_g1	0.00	8.33	0.00	0.00	0.00	6.70	0.00	0.00	0.00	19.87
TRINITY_DN45075_c4_g1	9.77	15.44	0.00	0.00	0.00	1.76	0.00	0.00	0.00	0.00
TRINITY_DN45075_c6_g1	0.00	0.00	0.00	0.00	0.00	0.00	0.00	0.00	0.00	0.00
TRINITY_DN450760_c3_g1	0.00	0.00	0.00	0.00	0.00	0.00	0.00	0.00	17.61	0.00
TRINITY_DN450761_c0_g1	0.00	0.00	0.00	0.00	0.00	0.00	0.00	0.00	0.00	0.00
TRINITY_DN450761_c0_g4	0.00	0.00	0.00	0.00	0.00	0.00	22.70	16.37	0.00	0.00
TRINITY_DN450761_c1_g1	0.00	0.00	0.00	0.00	0.00	0.00	0.00	0.00	0.00	0.00
TRINITY_DN450761_c2_g1	0.00	0.00	0.00	0.00	0.00	0.00	0.00	0.00	0.00	0.00
TRINITY_DN450762_c0_g1	0.00	0.00	0.00	0.00	0.00	0.00	0.00	0.00	0.00	11.33
TRINITY_DN450762_c1_g1	0.00	0.00	0.00	0.00	0.00	0.00	0.00	0.00	34.61	0.00
TRINITY_DN450762_c1_g2	0.00	0.00	0.00	0.00	0.00	0.00	0.00	0.00	0.00	6.97
TRINITY_DN450763_c0_g1	0.00	0.00	0.00	0.00	0.00	0.00	0.00	0.00	0.00	0.00
TRINITY_DN450763_c2_g1	3.83	8.52	3.83	0.00	8.02	6.57	0.00	0.00	3.65	20.95
TRINITY_DN450763_c3_g1	0.00	24.72	0.00	0.00	0.00	0.00	0.00	0.00	0.00	0.00
TRINITY_DN450763_c4_g1	0.00	8.76	0.00	0.00	0.00	0.00	0.00	0.00	3.75	3.58
TRINITY_DN450764_c0_g1	0.00	8.60	7.72	0.00	0.00	3.31	9.39	0.00	0.00	1.90
TRINITY_DN450766_c0_g1	0.00	0.00	0.00	0.00	0.00	0.00	0.00	0.00	0.00	0.00
TRINITY_DN450767_c0_g1	0.00	0.00	0.00	0.00	0.00	0.00	0.00	0.00	0.00	0.00
TRINITY_DN450768_c0_g1	0.00	0.00	0.00	0.00	0.00	0.00	0.00	0.00	0.00	18.62
TRINITY_DN45076_c0_g1	23.86	57.12	24.17	7.79	33.11	27.64	10.20	15.59	45.47	102.24
TRINITY_DN45076_c0_g2	32.86	17.46	16.83	31.30	0.00	15.65	23.87	20.31	64.75	94.28
TRINITY_DN45076_c0_g3	16.16	17.33	0.00	0.00	4.89	8.02	40.68	0.00	20.94	53.50
TRINITY_DN45076_c1_g1	0.00	0.00	0.00	0.00	0.00	0.00	6.50	0.00	0.00	0.00
TRINITY_DN45076_c1_g2	0.00	0.00	31.03	0.00	15.90	0.00	20.05	14.53	0.00	27.99
TRINITY_DN45076_c1_g3	0.00	0.00	0.00	35.23	0.00	0.00	0.00	0.00	17.78	16.70
TRINITY_DN450771_c0_g1	0.00	10.53	0.00	0.00	0.00	0.00	0.00	0.00	0.00	0.00
TRINITY_DN450774_c0_g1	0.00	0.00	0.00	0.00	0.00	0.00	0.00	0.00	0.00	0.00
TRINITY_DN450774_c11_g1	0.00	0.00	0.00	0.00	0.00	0.00	0.00	0.00	0.00	0.00
TRINITY_DN450774_c14_g1	0.00	0.00	0.00	0.00	0.00	0.00	0.00	0.00	0.00	0.00
TRINITY_DN450774_c15_g1	0.00	0.00	0.00	0.00	0.00	0.00	0.00	0.00	7.76	0.00
TRINITY_DN450774_c1_g1	0.00	16.63	0.00	0.00	0.00	0.00	0.00	0.00	0.00	25.18
TRINITY_DN450774_c2_g1	0.00	0.00	0.00	0.00	0.00	0.00	0.00	0.00	0.00	0.00
TRINITY_DN450774_c3_g1	0.00	0.00	14.22	0.00	0.00	0.00	0.00	0.00	0.00	4.32
TRINITY_DN450776_c0_g1	7.33	0.00	0.00	0.00	0.00	0.00	0.00	0.00	0.00	0.00
TRINITY_DN450777_c0_g1	0.00	0.00	0.00	0.00	0.00	0.00	0.00	0.00	0.00	0.00
TRINITY_DN450778_c0_g1	0.00	0.00	0.00	0.00	0.00	0.00	0.00	0.00	0.00	0.00
TRINITY_DN450778_c1_g1	0.00	0.00	0.00	0.00	0.00	0.00	0.00	0.00	0.00	0.00
TRINITY_DN450779_c0_g1	0.00	0.00	0.00	0.00	0.00	0.00	0.00	0.00	0.00	5.25
TRINITY_DN45077_c0_g1	63.39	93.68	8.77	12.29	30.82	28.65	16.55	8.46	33.02	71.60
TRINITY_DN45077_c0_g2	2.21	9.26	0.00	0.00	14.15	7.69	0.00	2.15	28.94	44.89
TRINITY_DN45077_c2_g1	0.00	0.00	0.00	0.00	3.86	0.00	0.00	0.00	3.51	3.36
TRINITY_DN450782_c0_g1	3.73	0.00	0.00	0.00	7.82	0.00	0.00	10.96	0.00	0.00
TRINITY_DN450783_c0_g1	0.00	0.00	0.00	0.00	0.00	0.00	0.00	0.00	0.00	15.13
TRINITY_DN450787_c0_g1	22.25	0.00	0.00	0.00	0.00	0.00	0.00	0.00	0.00	0.00
TRINITY_DN450789_c0_g1	0.00	17.51	0.00	0.00	0.00	0.00	0.00	0.00	16.99	13.20
TRINITY_DN450789_c0_g2	0.00	0.00	0.00	0.00	0.00	0.00	0.00	0.00	0.00	0.00
TRINITY_DN45078_c0_g1	0.00	0.00	0.00	0.00	0.00	0.00	0.00	0.00	0.00	0.00
TRINITY_DN45078_c0_g2	0.00	0.00	0.00	0.00	0.00	0.00	0.00	0.00	0.00	24.67
TRINITY_DN450790_c0_g1	0.00	0.00	0.00	0.00	0.00	0.00	0.00	0.00	16.20	0.00
TRINITY_DN450790_c1_g1	7.13	0.00	14.43	14.02	0.00	6.20	0.00	0.00	6.79	19.67
TRINITY_DN450792_c1_g1	7.87	9.43	7.97	0.00	8.19	0.00	10.08	0.00	0.00	21.66
TRINITY_DN450793_c1_g1	0.00	0.00	0.00	0.00	0.00	0.00	0.00	0.00	0.00	0.00
TRINITY_DN450794_c0_g2	0.00	0.00	0.00	0.00	0.00	6.57	0.00	0.00	0.00	13.87
TRINITY_DN450795_c0_g2	0.00	0.00	0.00	0.00	6.94	7.84	0.00	0.00	0.00	12.25
TRINITY_DN450797_c0_g1	0.00	0.00	0.00	0.00	0.00	0.00	0.00	0.00	0.00	0.00
TRINITY_DN450799_c1_g1	0.00	0.00	0.00	0.00	0.00	0.00	0.00	0.00	0.00	4.76
TRINITY_DN450799_c2_g1	3.18	0.00	0.00	3.16	0.00	2.72	3.82	0.00	0.00	0.00
TRINITY_DN450799_c4_g1	0.00	2.68	0.00	0.00	1.36	0.00	0.00	1.24	2.51	2.34
TRINITY_DN450799_c5_g1	0.00	0.00	0.00	0.00	0.00	0.00	0.00	0.00	0.00	0.00
TRINITY_DN450799_c6_g1	0.00	0.00	0.00	0.00	0.00	0.00	0.00	0.00	0.00	9.03
TRINITY_DN450799_c7_g1	23.00	0.00	0.00	0.00	0.00	0.00	0.00	0.00	11.02	0.00
TRINITY_DN450799_c8_g1	3.62	0.00	0.00	7.17	0.00	0.00	4.38	0.00	0.00	3.30
TRINITY_DN450799_c9_g1	0.00	0.00	0.00	0.00	0.00	0.00	0.00	0.00	0.00	0.00
TRINITY_DN45079_c0_g1	0.00	0.00	0.00	0.00	0.00	0.00	0.00	0.00	13.69	0.00
TRINITY_DN45079_c4_g1	0.00	0.00	0.00	0.00	0.00	0.00	0.00	0.00	0.00	0.00
TRINITY_DN45079_c5_g1	0.00	0.00	0.00	0.00	0.00	0.00	0.00	0.00	0.00	0.00
TRINITY_DN4507_c0_g1	2.76	0.00	0.00	5.49	8.69	0.00	0.00	0.00	6.19	17.16
TRINITY_DN4507_c0_g4	0.00	7.23	0.00	0.00	0.00	0.00	0.00	0.00	2.14	0.00
TRINITY_DN4507_c10_g1	0.00	0.00	0.00	0.00	0.00	0.00	0.00	0.00	0.00	4.66
TRINITY_DN4507_c11_g1	0.00	0.00	0.00	0.00	0.00	0.00	0.00	0.00	0.00	0.00
TRINITY_DN4507_c12_g1	0.00	0.00	0.00	0.00	0.00	0.00	0.00	0.00	0.00	0.00
TRINITY_DN4507_c13_g1	0.00	0.00	0.00	0.00	0.00	0.00	0.00	0.00	0.00	6.13
TRINITY_DN4507_c1_g1	0.00	0.00	0.00	0.00	0.00	0.00	0.00	0.00	0.00	0.00
TRINITY_DN4507_c2_g1	0.00	0.76	0.00	0.74	0.00	0.63	0.82	0.00	0.00	1.34
TRINITY_DN4507_c4_g1	0.00	0.00	0.00	0.00	0.00	4.20	0.00	4.79	3.07	31.96
TRINITY_DN4507_c7_g1	2.32	0.00	0.00	0.00	0.00	0.00	0.00	0.00	0.00	4.22
TRINITY_DN450801_c0_g1	0.00	0.00	0.00	0.00	0.00	0.00	0.00	0.00	0.00	0.00
TRINITY_DN450803_c0_g1	0.00	0.00	0.00	0.00	0.00	0.00	0.00	0.00	0.00	17.00
TRINITY_DN450804_c0_g1	0.00	0.00	0.00	6.66	0.00	0.00	0.00	0.00	0.00	0.00
TRINITY_DN450806_c0_g1	0.00	0.00	0.00	0.00	0.00	0.00	0.00	0.00	0.00	0.00
TRINITY_DN450807_c0_g1	0.00	0.00	7.69	0.00	0.00	6.61	0.00	0.00	0.00	0.00
TRINITY_DN450807_c0_g2	0.00	0.00	0.00	6.57	0.00	0.00	0.00	0.00	0.00	0.00
TRINITY_DN450807_c0_g3	0.00	0.00	0.00	0.00	0.00	0.00	0.00	0.00	0.00	0.00
TRINITY_DN450807_c2_g1	0.00	0.00	0.00	0.00	0.00	0.00	0.00	0.00	0.00	0.00
TRINITY_DN450809_c0_g1	0.00	0.00	0.00	0.00	0.00	0.00	0.00	0.00	0.00	0.00
TRINITY_DN45080_c0_g1	21.02	11.60	3.50	0.00	14.70	12.01	16.94	10.28	16.27	0.00
TRINITY_DN450810_c0_g1	0.00	0.00	0.00	0.00	0.00	0.00	0.00	0.00	0.00	0.00
TRINITY_DN450812_c0_g1	8.24	9.89	0.00	0.00	0.00	0.00	21.21	8.07	0.00	7.58
TRINITY_DN450812_c0_g2	0.00	0.00	0.00	0.00	0.00	0.00	0.00	0.00	0.00	33.71
TRINITY_DN450814_c0_g1	0.00	0.00	0.00	0.00	0.00	0.00	0.00	0.00	0.00	0.00
TRINITY_DN450816_c0_g1	0.00	9.46	0.00	0.00	0.00	1.89	4.33	2.15	5.06	9.22
TRINITY_DN450818_c1_g1	0.00	0.00	0.00	0.00	0.00	0.00	33.91	0.00	0.00	0.00
TRINITY_DN45081_c1_g1	14.01	0.00	0.00	0.00	0.00	0.00	0.00	0.00	0.00	0.00
TRINITY_DN45081_c1_g2	11.88	14.49	0.00	0.00	0.00	0.00	0.00	0.00	0.00	0.00
TRINITY_DN45081_c1_g3	0.00	0.00	0.00	0.00	0.00	0.00	0.00	0.00	0.00	0.00
TRINITY_DN45081_c4_g1	1.10	1.14	1.09	1.11	0.00	0.94	7.47	0.00	5.38	1.00
TRINITY_DN45081_c6_g1	0.00	16.99	0.00	0.00	0.00	6.23	0.00	0.00	0.00	0.00
TRINITY_DN45081_c7_g1	0.00	0.00	0.00	0.00	0.00	0.00	0.00	0.00	0.00	0.00
TRINITY_DN45081_c8_g1	0.00	0.00	0.00	0.00	0.00	0.00	0.00	0.00	0.00	0.00
TRINITY_DN450821_c0_g1	5.15	2.77	4.30	0.00	0.00	0.00	6.08	0.00	14.87	0.00
TRINITY_DN450821_c0_g2	0.00	0.00	0.00	0.00	0.00	0.00	0.00	0.00	0.00	0.00
TRINITY_DN450822_c1_g1	0.00	0.00	0.00	0.00	0.00	0.00	0.00	0.00	0.00	0.00
TRINITY_DN450824_c0_g1	0.00	0.00	0.00	0.00	0.00	0.00	0.00	0.00	0.00	0.00
TRINITY_DN450824_c1_g1	0.00	0.00	0.00	0.00	0.00	0.00	0.00	0.00	0.00	0.00
TRINITY_DN450826_c0_g1	0.00	4.53	0.00	0.00	0.00	0.00	0.00	0.00	0.00	7.39
TRINITY_DN450826_c1_g1	0.00	0.00	0.00	0.00	0.00	0.00	0.00	0.00	0.00	0.00
TRINITY_DN450827_c0_g1	0.00	12.60	0.00	0.00	0.00	0.00	0.00	0.00	19.75	9.50
TRINITY_DN450827_c1_g1	10.03	12.20	0.00	0.00	0.00	0.00	0.00	9.72	22.02	24.52
TRINITY_DN450827_c2_g1	0.00	0.00	0.00	6.10	0.00	0.00	0.00	0.00	5.90	11.42
TRINITY_DN450827_c4_g1	0.00	0.00	0.00	0.00	0.00	0.00	0.00	0.00	0.00	0.00
TRINITY_DN450829_c0_g1	7.25	8.03	7.25	0.00	0.00	0.00	0.00	0.00	6.93	0.00
TRINITY_DN450829_c0_g2	0.00	0.00	0.00	0.00	0.00	2.89	0.00	0.00	0.00	6.14
TRINITY_DN450830_c0_g1	0.00	0.00	0.00	0.00	0.00	0.00	0.00	0.00	0.00	0.00
TRINITY_DN450831_c0_g1	0.00	0.00	0.00	0.00	0.00	0.00	0.00	0.00	0.00	0.00
TRINITY_DN450832_c0_g1	0.00	16.39	0.00	0.00	0.00	0.00	1.72	0.00	0.00	0.00
TRINITY_DN450832_c0_g2	0.00	0.00	0.00	0.00	0.00	0.00	0.00	0.00	0.00	0.00
TRINITY_DN450833_c0_g1	0.00	0.00	0.00	0.00	0.00	11.86	0.00	0.00	0.00	0.00
TRINITY_DN450834_c0_g1	0.00	0.00	0.00	0.00	0.00	0.00	0.00	0.00	0.00	0.00
TRINITY_DN450835_c0_g1	0.00	0.00	0.00	0.00	0.00	0.00	0.00	0.00	0.00	19.00
TRINITY_DN450836_c0_g1	0.00	0.00	0.00	0.00	0.00	0.00	0.00	0.00	0.00	0.00
TRINITY_DN450836_c0_g2	13.41	0.00	0.00	0.00	4.07	0.00	0.00	0.00	0.00	3.54
TRINITY_DN450836_c1_g1	0.00	0.00	0.00	10.63	0.00	0.00	0.00	0.00	0.00	0.00
TRINITY_DN450837_c0_g2	0.00	2.35	0.00	0.00	4.65	0.00	0.00	0.00	0.00	3.03
TRINITY_DN450838_c0_g1	0.00	0.00	0.00	0.00	0.00	0.00	0.00	0.00	0.00	0.00
TRINITY_DN450838_c0_g2	0.00	0.00	0.00	0.00	0.00	10.57	0.00	0.00	0.00	11.25
TRINITY_DN450838_c1_g1	0.00	0.00	0.00	0.00	17.47	0.00	0.00	0.00	0.00	0.00
TRINITY_DN450839_c1_g1	0.00	0.00	0.00	0.00	0.00	0.00	0.00	0.00	0.00	0.00
TRINITY_DN45083_c0_g2	8.60	0.00	15.44	0.00	0.00	0.00	0.00	14.65	0.00	0.00
TRINITY_DN45083_c0_g4	0.00	0.00	0.00	0.00	0.00	0.00	0.00	0.00	0.00	0.00
TRINITY_DN45083_c1_g1	43.09	34.74	0.00	0.00	0.00	0.00	0.00	0.00	0.00	0.00
TRINITY_DN45083_c1_g2	0.00	0.00	0.00	0.00	0.00	0.00	0.00	0.00	0.00	0.00
TRINITY_DN450840_c0_g1	0.00	0.00	0.00	0.00	0.00	0.00	0.00	0.00	0.00	0.00
TRINITY_DN450841_c0_g1	0.00	0.00	0.00	0.00	11.44	0.00	0.00	0.00	10.56	20.23
TRINITY_DN450842_c2_g1	0.00	0.00	0.00	0.00	0.00	0.00	0.00	0.00	0.00	0.00
TRINITY_DN450844_c0_g1	6.18	0.00	0.00	0.00	0.00	0.00	15.62	0.00	0.00	5.69
TRINITY_DN450845_c0_g1	0.00	0.00	0.00	0.00	0.00	0.00	0.00	0.00	0.00	18.01
TRINITY_DN450845_c0_g2	0.00	0.00	0.00	0.00	0.00	0.00	0.00	9.90	0.00	0.00
TRINITY_DN450845_c1_g1	0.00	0.00	4.22	0.00	0.00	0.00	0.00	8.27	0.00	15.40
TRINITY_DN450845_c2_g1	0.00	5.17	0.00	0.00	0.00	0.00	0.00	0.00	0.00	0.00
TRINITY_DN450845_c3_g1	0.00	0.00	0.00	0.00	0.00	0.00	0.00	0.00	0.00	0.00
TRINITY_DN450845_c4_g1	0.00	19.66	0.00	15.68	0.00	0.00	0.00	0.00	0.00	0.00
TRINITY_DN450845_c5_g1	0.00	0.00	0.00	0.00	0.00	0.00	21.66	0.00	0.00	0.00
TRINITY_DN450845_c6_g1	31.32	0.00	0.00	0.00	0.00	0.00	0.00	0.00	0.00	0.00
TRINITY_DN450847_c0_g1	0.99	1.02	0.98	1.99	0.00	0.00	0.00	0.00	1.93	8.06
TRINITY_DN450848_c0_g1	13.16	0.00	0.00	0.00	0.00	0.00	0.00	0.00	0.00	13.48
TRINITY_DN450850_c0_g1	0.00	0.00	0.00	0.00	0.00	0.00	0.00	0.00	0.00	0.00
TRINITY_DN450850_c1_g1	0.00	0.00	0.00	0.00	0.00	0.00	0.00	0.00	0.00	0.00
TRINITY_DN450851_c0_g1	0.00	0.00	50.15	14.31	15.35	0.00	0.00	0.00	0.00	0.00
TRINITY_DN450852_c0_g1	0.00	0.00	0.00	0.00	0.00	0.00	0.00	0.00	0.00	0.00
TRINITY_DN450854_c2_g1	7.91	0.00	0.00	0.00	0.00	0.00	0.00	0.00	0.00	0.00
TRINITY_DN450854_c3_g1	0.00	0.00	0.00	0.00	0.00	0.00	0.00	15.56	0.00	0.00
TRINITY_DN450856_c0_g1	0.00	0.00	0.00	0.00	0.00	0.00	0.00	0.00	0.00	0.00
TRINITY_DN450856_c1_g1	4.73	0.00	0.00	2.03	4.28	3.46	2.36	0.00	3.93	7.38
TRINITY_DN450856_c2_g1	0.00	0.00	0.00	0.00	0.00	0.00	0.00	0.00	0.00	0.00
TRINITY_DN450856_c2_g2	0.00	0.00	0.00	0.00	0.00	0.00	0.00	0.00	0.00	0.00
TRINITY_DN450856_c2_g3	0.00	0.00	0.00	0.00	0.00	0.00	0.00	0.00	0.00	0.00
TRINITY_DN450856_c6_g1	0.00	0.00	0.00	0.00	0.00	0.00	0.00	0.00	0.00	0.00
TRINITY_DN450859_c0_g1	0.00	0.00	0.00	0.00	0.00	0.00	0.00	0.00	0.00	0.00
TRINITY_DN45085_c1_g1	0.00	0.00	0.00	0.00	0.00	0.00	0.00	0.00	0.00	0.00
TRINITY_DN45085_c1_g3	0.00	0.00	0.00	0.00	0.00	0.00	0.00	0.00	0.00	0.00
TRINITY_DN450860_c1_g1	0.00	0.00	4.96	0.00	0.00	0.00	0.00	0.00	0.00	0.00
TRINITY_DN450861_c0_g1	0.00	0.00	0.00	0.00	0.00	0.00	5.73	0.00	0.00	4.24
TRINITY_DN450864_c0_g1	0.00	0.00	0.00	0.00	0.00	0.00	0.00	0.00	0.00	0.00
TRINITY_DN450864_c0_g2	0.00	0.00	0.00	0.00	0.00	0.00	0.00	0.00	0.00	0.00
TRINITY_DN450866_c0_g1	0.00	0.00	0.00	0.00	0.00	0.00	0.00	0.00	0.00	16.54
TRINITY_DN450866_c0_g2	0.00	0.00	0.00	0.00	0.00	0.00	0.00	0.00	0.00	0.00
TRINITY_DN450866_c1_g1	0.00	0.00	0.00	8.73	0.00	0.00	0.00	0.00	0.00	0.00
TRINITY_DN450866_c2_g1	0.00	0.00	0.00	0.00	0.00	0.00	0.00	0.00	0.00	0.00
TRINITY_DN450866_c4_g1	0.00	0.00	0.00	0.00	0.00	0.00	0.00	0.00	0.00	0.00
TRINITY_DN450867_c0_g1	0.00	0.00	0.00	0.00	0.00	0.00	0.00	0.00	10.64	12.55
TRINITY_DN450874_c0_g1	0.00	0.00	0.00	0.00	0.00	0.00	0.00	0.00	33.29	10.60
TRINITY_DN450874_c2_g1	0.00	0.00	0.00	0.00	0.00	0.00	0.00	0.00	22.69	0.00
TRINITY_DN450874_c4_g1	0.00	0.00	3.22	0.00	0.00	0.00	0.00	0.00	0.00	5.88
TRINITY_DN450875_c0_g1	9.31	0.00	0.00	0.00	0.00	0.00	0.00	0.00	0.00	40.02
TRINITY_DN450879_c0_g1	0.00	22.24	0.00	0.00	0.00	0.00	0.00	0.00	0.00	0.00
TRINITY_DN45087_c0_g1	105.92	151.27	83.77	63.68	69.41	59.35	166.73	52.15	222.09	317.63
TRINITY_DN45087_c1_g1	0.00	0.00	0.00	0.00	4.66	4.14	0.00	0.00	4.57	7.43
TRINITY_DN450880_c1_g1	0.00	0.00	0.00	0.00	0.00	0.00	0.00	0.00	0.00	0.00
TRINITY_DN450881_c1_g1	0.00	6.60	5.73	0.00	0.00	0.00	0.00	0.00	5.41	5.23
TRINITY_DN450881_c2_g1	0.00	0.00	0.00	0.00	0.00	0.00	0.00	0.00	0.00	0.00
TRINITY_DN450881_c2_g2	0.00	0.00	0.00	0.00	0.00	12.82	0.00	0.00	0.00	13.76
TRINITY_DN450881_c3_g1	0.00	0.00	0.00	10.69	11.44	0.00	0.00	0.00	0.00	0.00
TRINITY_DN450881_c4_g1	0.00	0.00	0.00	0.00	0.00	0.00	0.00	0.00	0.00	0.00
TRINITY_DN450881_c6_g1	0.00	0.00	0.00	0.00	0.00	0.00	0.00	0.00	0.00	0.00
TRINITY_DN450883_c0_g1	0.00	6.83	0.00	0.00	0.00	0.00	0.00	0.00	0.00	0.00
TRINITY_DN450887_c0_g1	6.72	7.92	0.00	0.00	0.00	0.00	8.53	0.00	0.00	18.54
TRINITY_DN450888_c2_g1	0.00	9.76	0.00	17.12	0.00	0.00	0.00	0.00	0.00	0.00
TRINITY_DN450888_c3_g1	0.00	27.94	0.00	0.00	6.27	0.00	0.00	0.00	0.00	5.53
TRINITY_DN450889_c0_g1	10.77	0.00	0.00	0.00	0.00	0.00	0.00	0.00	0.00	4.93
TRINITY_DN450889_c0_g2	9.26	44.81	0.00	0.00	0.00	0.00	0.00	0.00	0.00	34.05
TRINITY_DN450891_c0_g1	0.00	0.00	0.00	0.00	0.00	0.00	0.00	0.00	8.16	0.00
TRINITY_DN450892_c1_g1	0.00	0.00	0.00	0.00	0.00	0.00	0.00	0.00	0.00	0.00
TRINITY_DN450894_c0_g1	0.00	0.00	0.00	0.00	0.00	0.00	0.00	0.00	0.00	0.00
TRINITY_DN450896_c0_g1	0.00	0.00	0.00	0.00	0.00	0.00	0.00	0.00	0.00	0.00
TRINITY_DN450896_c0_g2	0.00	0.00	0.00	0.00	0.00	0.00	0.00	0.00	11.60	11.02
TRINITY_DN450897_c0_g1	0.00	0.00	0.00	0.00	0.00	0.00	0.00	0.00	0.00	0.00
TRINITY_DN450898_c0_g1	0.00	0.00	0.00	0.00	0.00	0.00	0.00	0.00	11.60	11.02
TRINITY_DN450898_c3_g1	0.00	14.49	0.00	0.00	0.00	0.00	0.00	0.00	11.43	0.00
TRINITY_DN450898_c4_g1	0.00	0.00	0.00	0.00	0.00	0.00	0.00	0.00	15.43	0.00
TRINITY_DN450898_c5_g1	0.00	0.00	0.00	0.00	0.00	0.00	0.00	0.00	0.00	0.00
TRINITY_DN450899_c0_g1	0.00	22.56	0.00	0.00	0.00	0.00	0.00	0.00	0.00	0.00
TRINITY_DN45089_c0_g1	0.00	0.00	0.00	0.00	0.00	0.00	0.00	0.00	0.00	12.81
TRINITY_DN45089_c0_g2	0.00	0.00	0.00	0.00	0.00	0.00	0.00	0.00	0.00	0.00
TRINITY_DN45089_c0_g3	6.90	0.00	0.00	0.00	0.00	0.00	0.00	0.00	0.00	0.00
TRINITY_DN45089_c0_g4	0.00	0.00	0.00	0.00	0.00	0.00	18.09	0.00	0.00	12.62
TRINITY_DN4508_c0_g1	42.67	31.63	13.11	25.13	53.73	0.00	46.84	0.00	37.45	180.57
TRINITY_DN450901_c0_g1	0.00	7.00	0.00	2.19	4.62	0.00	0.00	0.00	2.12	0.00
TRINITY_DN450902_c0_g1	0.00	0.00	0.00	0.00	0.00	0.00	0.00	0.00	2.98	10.64
TRINITY_DN450902_c1_g1	2.71	0.00	0.00	0.00	2.85	0.00	3.21	0.00	0.00	2.47
TRINITY_DN450903_c0_g1	0.00	17.13	0.00	7.08	0.00	0.00	0.00	0.00	0.00	19.83
TRINITY_DN450904_c0_g1	0.00	0.00	0.00	0.00	0.00	0.00	7.32	0.00	0.00	9.88
TRINITY_DN450904_c0_g2	0.00	0.00	0.00	0.00	0.00	0.00	4.55	0.00	3.58	8.43
TRINITY_DN450904_c1_g1	0.00	0.00	8.00	11.86	0.00	0.00	0.00	0.00	0.00	0.00
TRINITY_DN450904_c2_g1	0.00	0.00	0.00	0.00	0.00	0.00	0.00	0.00	0.00	0.00
TRINITY_DN450905_c0_g1	0.00	0.00	0.00	0.00	0.00	0.00	0.00	0.00	5.17	0.00
TRINITY_DN450905_c0_g2	0.00	0.00	0.00	0.00	0.00	0.00	0.00	0.00	0.00	0.00
TRINITY_DN450906_c0_g1	0.00	0.00	7.69	0.00	0.00	0.00	0.00	7.47	0.00	13.95
TRINITY_DN450907_c0_g1	0.00	0.00	0.00	0.00	0.00	0.00	0.00	0.00	31.16	0.00
TRINITY_DN450907_c1_g1	0.00	0.00	0.00	0.00	0.00	0.00	0.00	0.00	0.00	3.74
TRINITY_DN450909_c1_g1	7.99	0.00	0.00	7.83	0.00	13.89	0.00	0.00	0.00	22.01
TRINITY_DN45090_c0_g1	7.77	6.20	0.00	0.00	1.64	1.73	0.00	0.00	6.05	3.23
TRINITY_DN45090_c0_g2	8.85	0.37	0.00	2.99	6.33	0.84	7.19	0.00	5.85	7.20
TRINITY_DN45090_c1_g1	0.00	0.00	0.00	0.00	0.00	0.00	0.00	0.00	0.00	0.00
TRINITY_DN45090_c4_g1	13.51	0.00	4.93	0.00	0.00	0.00	12.18	0.00	9.33	4.50
TRINITY_DN45090_c5_g1	0.00	0.00	0.00	18.74	0.00	0.00	0.00	0.00	0.00	0.00
TRINITY_DN45090_c6_g1	0.00	0.00	0.00	0.00	0.00	0.00	0.01	0.00	18.70	0.00
TRINITY_DN450911_c0_g1	0.00	0.00	11.66	22.26	0.00	0.00	14.98	0.00	0.00	0.00
TRINITY_DN450912_c0_g1	4.26	4.79	0.00	0.00	0.00	0.00	0.00	0.00	0.00	3.90
TRINITY_DN450914_c1_g1	0.00	0.00	0.00	0.00	0.00	0.00	0.00	0.00	0.00	0.00
TRINITY_DN450916_c1_g1	0.00	0.00	0.00	0.00	0.00	0.00	0.00	0.00	0.00	0.00
TRINITY_DN450918_c0_g1	0.00	0.00	0.00	0.00	0.00	7.06	0.00	0.00	0.00	17.87
TRINITY_DN450918_c0_g2	0.00	0.00	18.82	0.00	0.00	0.00	0.00	0.00	0.00	26.99
TRINITY_DN450918_c0_g3	0.00	0.00	0.00	0.00	0.00	0.00	0.00	0.00	0.00	0.00
TRINITY_DN450918_c0_g4	0.00	0.00	0.00	0.00	0.00	0.00	0.00	0.00	0.00	0.00
TRINITY_DN450918_c0_g5	0.00	0.00	15.50	0.00	0.00	0.00	0.00	0.00	0.00	0.00
TRINITY_DN450918_c1_g1	4.19	0.00	0.00	0.00	0.00	0.00	6.18	0.00	4.05	9.51
TRINITY_DN450918_c1_g2	0.00	0.00	0.00	0.00	0.00	0.00	0.00	0.00	0.00	0.00
TRINITY_DN450918_c2_g1	0.00	0.00	0.00	25.53	0.00	0.00	0.00	0.00	0.00	0.00
TRINITY_DN450918_c3_g1	0.00	0.00	0.00	0.00	0.00	0.00	0.00	0.00	0.00	0.00
TRINITY_DN450919_c0_g1	0.00	0.00	0.00	0.00	0.00	0.00	0.00	0.00	0.00	0.00
TRINITY_DN450919_c1_g1	0.00	0.00	0.00	0.00	0.00	0.00	0.00	0.00	0.00	0.00
TRINITY_DN45091_c1_g1	0.00	0.00	0.00	0.00	0.00	0.00	0.00	0.00	0.00	3.84
TRINITY_DN45091_c1_g2	0.00	0.00	0.00	0.00	0.00	0.00	0.00	0.00	0.00	0.00
TRINITY_DN45091_c1_g4	0.00	0.00	0.00	0.00	0.00	0.00	0.00	0.00	0.00	0.00
TRINITY_DN45091_c2_g1	6.71	0.00	3.44	0.00	3.62	0.00	4.16	0.00	3.30	0.00
TRINITY_DN450920_c0_g1	0.00	0.00	0.00	0.00	0.00	5.15	0.00	0.00	5.64	5.45
TRINITY_DN450921_c0_g1	0.00	3.18	0.00	0.00	0.00	0.00	0.00	0.00	0.00	0.00
TRINITY_DN450921_c0_g2	0.75	0.00	9.06	3.88	1.02	0.00	2.52	0.00	0.74	3.42
TRINITY_DN450922_c0_g1	0.00	0.00	0.00	13.27	0.00	0.00	0.00	0.00	0.00	0.00
TRINITY_DN450923_c0_g1	0.00	59.95	6.46	0.00	0.00	29.92	8.10	0.00	36.46	0.00
TRINITY_DN450923_c0_g2	12.68	0.00	0.00	0.00	13.13	50.29	16.55	0.00	0.00	0.00
TRINITY_DN450925_c1_g1	0.00	0.00	0.00	0.00	0.00	0.00	6.05	0.00	0.00	0.00
TRINITY_DN450929_c0_g1	0.00	0.00	0.00	0.00	0.00	0.00	0.00	0.00	0.00	0.00
TRINITY_DN45092_c0_g1	0.00	0.00	0.00	0.00	0.00	0.00	0.00	0.00	8.36	16.09
TRINITY_DN450930_c0_g1	0.00	0.00	0.00	0.00	0.00	0.00	0.00	0.00	0.00	0.00
TRINITY_DN450930_c0_g2	0.00	0.00	0.00	0.00	0.00	0.00	0.00	0.00	0.00	21.89
TRINITY_DN450930_c1_g1	0.00	0.00	0.00	0.00	0.00	0.00	0.00	0.00	0.00	0.00
TRINITY_DN450930_c2_g1	0.00	0.00	0.00	0.00	13.64	0.00	0.00	0.00	0.00	12.05
TRINITY_DN450932_c0_g1	4.57	4.89	0.00	2.28	0.00	0.00	0.00	2.22	3.48	0.00
TRINITY_DN450933_c0_g1	3.43	0.00	1.70	0.00	0.00	0.00	0.00	1.66	1.67	0.00
TRINITY_DN450935_c0_g1	0.00	0.00	0.00	0.00	0.00	0.00	0.00	0.00	0.00	0.00
TRINITY_DN450938_c0_g1	0.00	0.00	0.00	0.00	0.00	0.00	0.00	0.00	0.00	0.00
TRINITY_DN450939_c0_g1	0.00	0.00	0.00	2.65	0.00	0.00	0.00	0.00	0.00	0.00
TRINITY_DN45093_c0_g1	5.07	0.00	0.00	0.00	0.00	0.00	0.00	0.00	0.00	0.00
TRINITY_DN450940_c0_g1	0.00	0.00	0.00	0.00	0.00	0.00	0.00	0.00	0.00	0.00
TRINITY_DN450941_c0_g1	0.00	0.00	0.00	0.00	0.00	0.00	0.00	0.00	0.00	0.00
TRINITY_DN450942_c0_g1	18.76	22.24	0.00	0.00	0.00	15.85	0.00	0.00	36.27	51.01
TRINITY_DN450944_c0_g1	0.00	0.00	10.76	0.00	11.01	0.00	0.00	0.00	0.00	0.00
TRINITY_DN450945_c1_g1	0.00	0.00	0.00	0.00	0.00	0.00	0.00	0.00	0.00	0.00
TRINITY_DN450946_c0_g1	0.00	0.00	0.00	0.00	0.00	0.00	0.00	0.00	0.00	0.00
TRINITY_DN450948_c2_g1	0.00	0.00	0.00	0.00	0.00	0.00	0.00	0.00	0.00	0.00
TRINITY_DN450950_c0_g1	0.00	0.00	0.00	0.00	0.00	0.00	0.00	0.00	0.00	0.00
TRINITY_DN450953_c0_g1	0.00	0.00	0.00	0.00	0.00	0.00	0.00	0.00	0.00	0.00
TRINITY_DN450954_c0_g1	0.00	6.20	0.00	0.00	3.01	2.45	0.00	0.00	8.24	0.00
TRINITY_DN450955_c0_g1	0.00	0.00	0.00	0.00	0.00	0.00	0.00	0.00	0.00	0.00
TRINITY_DN450957_c0_g1	5.15	0.00	0.00	0.00	10.59	4.44	6.30	0.00	14.45	37.87
TRINITY_DN450959_c0_g1	0.00	0.00	0.00	0.00	0.00	0.00	0.00	0.00	0.00	0.00
TRINITY_DN45095_c0_g1	10.06	8.59	4.36	11.52	4.55	0.00	0.00	4.79	11.35	13.04
TRINITY_DN45095_c0_g2	0.00	0.00	0.00	0.00	0.00	0.00	0.00	0.00	0.00	0.00
TRINITY_DN45095_c1_g1	0.00	0.00	0.00	0.00	0.00	0.00	0.00	0.00	0.00	0.00
TRINITY_DN45095_c3_g1	0.00	0.00	0.00	0.00	0.00	0.00	0.00	0.00	0.00	21.49
TRINITY_DN450961_c0_g1	0.00	0.00	0.00	0.00	0.00	0.00	0.00	0.00	0.00	18.75
TRINITY_DN450964_c0_g1	0.00	0.00	0.00	0.00	0.00	0.00	0.00	0.00	0.00	0.00
TRINITY_DN450967_c0_g1	0.00	0.00	0.00	0.00	0.00	0.00	0.00	0.00	0.00	0.00
TRINITY_DN450967_c0_g2	0.00	0.00	0.00	0.00	0.00	0.00	0.00	0.00	0.00	0.00
TRINITY_DN450968_c0_g1	0.00	0.00	0.00	0.00	0.00	0.00	0.00	0.00	0.00	8.76
TRINITY_DN450969_c2_g1	0.00	0.00	0.00	0.00	0.00	0.00	0.00	0.00	0.00	0.00
TRINITY_DN45096_c0_g1	21.51	0.00	0.00	0.00	0.00	0.00	0.00	0.00	0.00	0.00
TRINITY_DN450970_c0_g1	0.00	0.00	0.00	0.00	0.00	0.00	0.00	0.00	0.00	0.00
TRINITY_DN450973_c0_g1	0.00	0.00	0.00	0.00	0.00	0.00	0.00	0.00	0.00	0.00
TRINITY_DN450976_c0_g1	0.00	0.00	0.00	0.00	0.00	0.00	0.00	0.00	0.00	0.00
TRINITY_DN450978_c0_g1	0.00	0.00	0.00	0.00	0.00	0.00	0.00	0.00	0.00	0.00
TRINITY_DN450978_c0_g2	0.00	0.00	0.00	0.00	0.00	0.00	0.00	0.00	0.00	0.00
TRINITY_DN45097_c0_g2	0.00	0.00	0.00	0.00	0.00	4.22	0.00	0.00	6.82	0.00
TRINITY_DN45097_c0_g4	0.00	0.00	0.00	0.00	0.00	0.00	0.00	0.00	0.00	0.00
TRINITY_DN45097_c0_g6	0.00	0.00	0.00	0.00	0.00	16.47	0.00	0.00	0.00	17.67
TRINITY_DN45097_c1_g1	0.00	0.00	0.00	0.00	0.00	0.00	0.00	0.00	0.00	10.47
TRINITY_DN45097_c2_g1	0.00	0.00	0.00	0.00	0.00	0.00	0.00	0.00	0.00	0.00
TRINITY_DN45097_c3_g1	0.00	0.00	0.00	0.00	18.54	7.74	0.00	0.00	0.00	0.00
TRINITY_DN45097_c4_g1	0.00	0.00	0.00	0.00	0.00	8.56	0.00	0.00	0.00	0.00
TRINITY_DN45097_c9_g1	0.00	0.00	0.00	0.00	0.00	0.00	0.00	0.00	0.00	26.63
TRINITY_DN450980_c0_g1	0.00	0.00	0.00	0.00	0.00	0.00	0.00	0.00	18.70	0.00
TRINITY_DN450982_c0_g1	0.00	0.00	0.00	0.00	0.00	0.00	0.00	0.00	0.00	0.00
TRINITY_DN450983_c0_g1	0.00	9.37	0.00	0.00	0.00	0.00	0.00	0.00	0.00	0.00
TRINITY_DN450985_c0_g1	0.00	0.00	0.00	0.00	0.00	0.00	0.00	0.00	0.00	14.13
TRINITY_DN450985_c1_g1	0.00	0.00	0.00	0.00	0.00	0.00	0.00	0.00	0.00	0.00
TRINITY_DN450986_c0_g1	0.00	0.00	0.00	0.00	0.00	8.26	0.00	0.00	0.00	0.00
TRINITY_DN450987_c0_g1	0.00	0.00	0.00	0.00	0.00	0.00	7.57	0.00	11.42	0.00
TRINITY_DN450987_c0_g2	0.00	0.00	8.18	0.00	0.00	0.00	0.00	0.00	0.00	0.00
TRINITY_DN450988_c0_g1	0.00	7.33	0.00	0.00	0.00	0.00	0.00	0.00	1.69	0.00
TRINITY_DN450988_c1_g1	0.00	0.00	0.00	0.00	0.00	0.00	0.00	0.00	0.00	0.00
TRINITY_DN450989_c0_g1	0.00	1.58	1.49	0.00	0.00	0.00	0.00	0.00	0.00	6.40
TRINITY_DN450989_c1_g1	0.00	0.00	0.00	0.00	0.00	0.00	0.00	0.00	0.00	0.00
TRINITY_DN45098_c0_g1	16.66	0.00	0.00	0.00	0.00	0.00	0.00	0.00	0.00	0.00
TRINITY_DN45098_c10_g1	0.00	0.00	0.00	0.00	0.00	0.00	0.00	0.00	8.54	0.00
TRINITY_DN45098_c2_g3	0.00	0.00	0.00	0.00	0.00	0.00	0.00	0.00	0.00	24.41
TRINITY_DN45098_c4_g1	2.78	3.02	0.00	0.00	0.00	0.00	0.00	0.00	8.03	0.00
TRINITY_DN45098_c5_g1	0.00	0.00	0.00	0.00	0.00	0.00	0.00	9.07	0.00	8.56
TRINITY_DN45098_c6_g1	0.00	29.61	0.00	11.74	0.00	0.00	0.00	11.68	0.00	0.00
TRINITY_DN45098_c7_g1	0.00	0.00	0.00	0.00	0.00	0.00	0.00	0.00	0.00	31.52
TRINITY_DN45098_c8_g1	0.00	0.00	0.00	0.00	1.45	0.00	7.78	0.00	9.32	7.45
TRINITY_DN450990_c0_g1	0.00	0.00	0.00	0.00	17.03	0.00	0.00	0.00	0.00	0.00
TRINITY_DN450992_c0_g1	1.58	0.00	1.57	0.00	0.00	14.32	1.81	1.52	13.73	4.30
TRINITY_DN450992_c0_g2	19.80	13.93	7.61	0.00	5.43	11.43	0.00	0.00	26.56	38.84
TRINITY_DN450993_c0_g1	0.00	0.00	0.00	0.00	0.00	0.00	0.00	0.00	0.00	0.00
TRINITY_DN450995_c0_g1	0.00	0.00	0.00	0.00	6.10	5.06	11.00	0.00	9.56	10.73
TRINITY_DN450995_c1_g1	0.00	0.00	0.00	0.00	0.00	0.00	0.00	0.00	0.00	8.87
TRINITY_DN450995_c2_g1	0.00	0.00	0.00	0.00	0.00	0.00	0.00	0.00	0.00	0.00
TRINITY_DN450997_c0_g1	0.00	0.00	0.00	0.00	0.00	0.00	0.00	0.00	0.00	16.17
TRINITY_DN450998_c0_g1	0.00	0.00	0.00	0.00	4.67	0.00	0.00	0.00	4.24	8.16
TRINITY_DN450999_c0_g1	0.00	0.00	0.00	0.00	0.00	0.00	0.00	0.00	0.00	0.00
TRINITY_DN45099_c0_g2	1.61	1.69	3.19	0.00	0.00	0.00	0.00	0.00	0.00	1.46
TRINITY_DN4509_c0_g1	0.00	12.94	0.00	0.00	0.00	0.00	0.00	0.00	15.75	0.00
TRINITY_DN450_c0_g1	7.31	36.12	116.13	40.26	27.02	37.39	25.04	15.92	63.80	36.53
TRINITY_DN451001_c1_g1	0.00	0.00	0.00	0.00	0.00	12.24	0.00	0.00	0.00	0.00
TRINITY_DN451003_c0_g1	0.00	0.00	0.00	0.00	0.00	0.00	0.00	0.00	0.00	0.00
TRINITY_DN451004_c0_g2	0.00	0.00	0.00	0.00	0.00	0.00	0.00	0.00	0.00	0.00
TRINITY_DN451004_c0_g3	0.00	0.00	0.00	0.00	3.12	1.26	0.00	0.00	2.88	3.31
TRINITY_DN451004_c1_g1	0.00	0.00	0.00	0.00	0.00	0.00	0.00	0.00	0.00	14.15
TRINITY_DN451004_c1_g2	0.00	3.32	0.00	0.00	0.00	0.00	0.00	0.00	0.00	2.78
TRINITY_DN451004_c1_g3	0.00	7.57	0.00	0.00	0.00	0.00	0.00	0.00	0.00	0.00
TRINITY_DN451004_c3_g1	6.90	0.00	0.00	0.00	0.00	0.00	0.00	0.00	0.00	13.47
TRINITY_DN451004_c4_g1	0.00	0.00	2.73	0.00	0.00	0.00	0.00	0.00	0.00	0.00
TRINITY_DN451006_c0_g1	0.00	0.00	0.00	0.00	0.00	0.00	0.00	0.00	0.00	0.00
TRINITY_DN451008_c0_g1	0.00	0.00	0.00	12.47	0.00	0.00	0.00	0.00	0.00	23.51
TRINITY_DN45100_c0_g1	0.00	0.00	0.00	0.00	0.00	0.03	0.01	0.00	0.07	0.08
TRINITY_DN45100_c1_g1	15.66	0.00	0.00	0.00	0.00	6.77	10.03	7.69	37.20	79.49
TRINITY_DN451011_c0_g1	0.85	2.63	2.53	1.72	1.80	1.45	0.00	0.82	18.34	16.23
TRINITY_DN451011_c1_g1	0.00	0.00	0.00	0.00	0.00	0.00	0.00	0.00	0.00	0.00
TRINITY_DN451011_c1_g2	0.00	0.00	0.00	0.00	0.00	0.00	16.96	0.00	0.00	0.00
TRINITY_DN451011_c2_g1	0.00	0.00	0.00	0.00	0.00	0.00	0.00	0.00	0.00	0.00
TRINITY_DN451012_c0_g1	0.00	0.00	0.00	0.00	0.00	0.00	0.00	0.00	0.00	12.91
TRINITY_DN451012_c2_g1	0.00	0.00	0.00	0.00	0.00	0.00	0.00	0.00	0.00	24.10
TRINITY_DN451014_c0_g1	0.00	0.00	0.00	5.25	0.00	0.00	6.66	0.00	0.00	0.00
TRINITY_DN451014_c1_g1	0.00	0.00	0.00	0.00	0.00	0.00	0.00	0.00	0.00	14.75
TRINITY_DN451015_c0_g1	3.38	0.00	0.00	0.00	0.00	0.00	18.41	0.00	3.34	0.00
TRINITY_DN451015_c0_g3	0.00	1.12	1.07	0.00	0.00	1.83	0.00	1.04	1.36	0.98
TRINITY_DN451016_c0_g1	0.00	0.00	0.00	13.98	0.00	0.00	0.00	0.00	0.00	13.20
TRINITY_DN451018_c0_g1	0.00	0.00	0.00	0.00	0.00	0.00	0.00	0.00	0.00	0.00
TRINITY_DN451019_c1_g1	0.00	0.00	0.00	0.00	0.00	0.00	0.00	0.00	0.00	67.80
TRINITY_DN45101_c0_g1	0.00	0.00	0.00	0.00	0.00	0.00	0.00	0.00	19.12	0.00
TRINITY_DN45101_c0_g2	2.83	7.92	0.00	0.00	0.00	0.00	0.00	0.00	0.00	5.16
TRINITY_DN45101_c0_g3	0.00	0.00	0.00	0.00	0.00	0.00	0.00	0.00	6.89	0.00
TRINITY_DN45101_c1_g1	26.92	0.00	0.00	39.21	13.95	0.00	0.00	0.00	0.00	0.00
TRINITY_DN45101_c3_g1	0.00	0.00	0.00	0.00	0.00	0.00	0.00	0.00	0.00	0.00
TRINITY_DN45101_c5_g1	15.26	0.00	15.38	0.00	15.75	12.93	19.88	0.00	14.65	0.00
TRINITY_DN45101_c6_g1	0.00	0.00	0.00	0.00	0.00	0.00	0.00	0.00	20.00	0.00
TRINITY_DN451020_c0_g1	0.00	0.00	0.00	0.00	0.00	0.00	0.00	0.00	0.00	0.00
TRINITY_DN451020_c0_g2	0.00	0.00	0.00	0.00	0.00	0.00	0.00	0.00	0.00	3.05
TRINITY_DN451020_c1_g1	7.95	0.00	0.00	0.00	0.00	0.00	0.00	0.00	7.58	7.30
TRINITY_DN451020_c2_g1	10.97	0.00	0.00	0.00	0.00	0.00	0.00	0.00	10.49	0.00
TRINITY_DN451023_c0_g1	4.40	0.00	0.00	0.00	0.00	0.00	0.00	0.00	0.00	0.00
TRINITY_DN451024_c0_g1	0.00	0.00	0.00	0.00	0.00	17.88	0.00	0.00	0.00	0.00
TRINITY_DN451026_c0_g1	18.14	0.00	0.00	0.00	0.00	0.00	0.00	0.00	0.00	0.00
TRINITY_DN451029_c1_g1	0.00	0.00	0.00	0.00	0.00	0.00	0.00	0.00	0.00	0.00
TRINITY_DN45102_c0_g1	0.00	14.92	0.00	25.03	6.64	0.00	0.00	0.00	6.05	0.00
TRINITY_DN45102_c2_g2	5.90	12.83	0.00	5.87	0.00	0.00	0.00	0.00	0.00	8.06
TRINITY_DN451030_c0_g1	0.00	0.00	0.00	0.00	0.00	1.04	0.00	0.00	2.39	1.11
TRINITY_DN451031_c1_g1	0.00	0.00	0.00	0.00	3.05	0.00	0.00	0.00	0.00	0.00
TRINITY_DN451031_c2_g1	0.00	0.00	0.00	0.00	4.74	0.00	0.00	0.00	0.00	4.15
TRINITY_DN451031_c4_g1	0.00	0.00	0.00	0.00	0.00	0.00	0.00	0.00	0.00	0.00
TRINITY_DN451032_c0_g1	0.00	0.00	0.00	0.00	0.00	0.00	0.00	0.00	6.89	0.00
TRINITY_DN451033_c0_g1	0.00	0.00	0.00	0.00	0.00	0.00	0.00	0.00	0.00	0.00
TRINITY_DN451034_c0_g1	0.00	0.00	0.00	0.00	0.00	0.00	0.00	0.00	0.00	12.33
TRINITY_DN451035_c0_g1	0.00	0.00	5.30	0.00	0.00	0.00	0.00	0.00	0.00	0.00
TRINITY_DN451036_c0_g1	0.00	0.00	0.00	0.00	0.00	0.00	0.00	0.00	0.00	16.70
TRINITY_DN451039_c0_g1	0.00	0.00	0.00	0.00	0.00	0.00	0.00	0.00	0.00	0.00
TRINITY_DN45103_c0_g1	0.00	0.00	0.00	0.00	0.00	0.00	0.00	0.00	0.00	0.00
TRINITY_DN45103_c0_g3	0.00	0.00	0.00	15.39	16.59	0.00	0.00	0.00	0.00	0.00
TRINITY_DN45103_c0_g4	0.00	0.00	0.00	14.67	0.00	0.00	0.00	0.00	0.00	0.00
TRINITY_DN45103_c0_g7	7.23	8.59	0.00	0.00	0.00	0.00	18.46	0.00	27.55	0.00
TRINITY_DN45103_c0_g8	0.00	11.51	9.60	0.00	0.00	8.21	0.00	9.22	18.13	0.00
TRINITY_DN45103_c3_g1	0.00	0.00	0.00	0.00	0.00	0.00	0.00	0.00	0.00	0.00
TRINITY_DN451040_c0_g1	0.00	0.00	0.00	0.00	0.00	0.00	0.00	0.00	0.00	0.00
TRINITY_DN451042_c0_g1	0.00	0.00	0.00	0.00	18.73	0.00	0.00	0.00	0.00	0.00
TRINITY_DN451042_c0_g2	0.00	0.00	0.00	0.00	0.00	0.00	0.00	0.00	0.00	10.59
TRINITY_DN451044_c0_g1	0.00	0.83	1.60	0.00	0.00	0.69	0.00	0.00	0.00	3.67
TRINITY_DN451044_c2_g1	10.21	12.43	0.00	9.91	0.00	0.00	13.27	9.90	9.75	28.12
TRINITY_DN451044_c3_g1	0.00	0.00	0.00	0.00	0.00	0.00	0.00	0.00	0.00	0.00
TRINITY_DN451044_c6_g1	0.00	0.00	0.00	0.00	0.00	11.86	0.00	0.00	13.38	0.00
TRINITY_DN451048_c0_g1	0.00	0.00	0.00	0.00	0.00	0.00	0.00	0.00	0.00	0.00
TRINITY_DN451048_c0_g2	0.00	0.00	0.00	0.00	7.57	0.00	0.00	0.00	0.00	0.00
TRINITY_DN451048_c0_g3	0.00	0.00	0.00	0.00	0.00	0.00	0.00	0.00	0.00	0.00
TRINITY_DN451048_c1_g1	0.00	0.00	0.00	0.00	0.00	0.00	0.00	0.00	0.00	0.00
TRINITY_DN451049_c0_g1	0.00	0.00	0.00	0.00	0.00	0.00	0.00	0.00	0.00	0.00
TRINITY_DN45104_c0_g1	0.00	0.00	9.07	0.00	0.00	0.00	0.00	0.00	0.00	0.00
TRINITY_DN451050_c0_g1	4.51	0.00	0.00	2.25	0.00	0.00	0.00	2.19	0.00	0.00
TRINITY_DN451050_c1_g1	0.00	0.00	0.00	0.00	0.00	0.00	0.00	15.29	0.00	0.00
TRINITY_DN451053_c0_g1	0.00	0.00	0.00	0.00	0.00	0.00	0.00	0.00	0.00	0.00
TRINITY_DN451055_c0_g1	0.00	0.00	0.00	0.00	0.00	0.00	0.00	0.00	0.00	0.00
TRINITY_DN451055_c1_g1	0.00	0.00	0.00	0.00	0.00	0.00	0.00	0.00	0.00	0.00
TRINITY_DN451056_c0_g1	0.00	2.89	0.00	0.00	0.00	0.00	0.00	0.00	0.00	2.43
TRINITY_DN451056_c1_g1	0.00	2.19	2.04	6.17	4.34	0.00	0.00	0.00	0.00	1.87
TRINITY_DN451057_c0_g1	0.00	31.85	0.00	25.32	0.00	0.00	0.00	0.00	0.00	0.00
TRINITY_DN45105_c1_g1	0.00	0.00	0.00	0.00	0.00	0.00	0.00	0.00	14.19	0.00
TRINITY_DN45105_c3_g1	0.00	0.00	6.29	0.00	0.00	0.00	7.88	0.00	0.00	5.73
TRINITY_DN45105_c4_g1	0.00	0.00	0.00	0.00	0.00	0.00	0.00	0.00	17.61	33.08
TRINITY_DN451060_c0_g1	0.00	0.00	0.00	0.00	0.00	0.00	0.00	0.00	0.00	0.00
TRINITY_DN451061_c0_g1	0.00	0.00	0.00	0.00	0.00	0.00	0.00	0.00	0.00	0.00
TRINITY_DN451063_c0_g1	0.00	0.00	0.00	0.00	9.42	0.00	0.00	0.00	0.00	0.00
TRINITY_DN451065_c0_g1	0.00	0.00	0.00	0.00	0.00	0.00	0.00	0.00	0.00	0.00
TRINITY_DN451068_c0_g1	0.00	0.00	0.00	0.00	0.00	0.00	0.00	0.00	16.79	0.00
TRINITY_DN451068_c1_g1	0.00	0.00	0.00	0.00	0.00	0.00	0.00	0.00	0.00	0.00
TRINITY_DN451069_c0_g1	0.00	26.33	0.00	0.00	7.68	0.00	0.00	0.00	0.00	6.77
TRINITY_DN45106_c0_g1	0.00	0.00	0.00	0.00	0.00	0.00	0.00	0.00	0.00	0.00
TRINITY_DN45106_c0_g2	0.00	0.00	0.00	0.00	0.00	0.00	0.00	0.00	0.00	0.00
TRINITY_DN45106_c1_g1	14.35	16.85	0.00	0.00	14.39	11.86	0.00	0.00	0.00	0.00
TRINITY_DN45106_c2_g1	0.00	0.00	0.00	0.00	0.00	0.00	0.00	0.00	14.03	0.00
TRINITY_DN45106_c3_g1	0.00	6.68	3.05	0.00	3.22	0.00	0.00	0.00	2.94	0.00
TRINITY_DN451070_c0_g1	6.29	0.00	12.69	0.00	0.00	0.00	0.00	6.19	0.00	0.00
TRINITY_DN451071_c0_g1	0.00	0.00	0.00	0.00	0.00	0.00	0.00	0.00	0.00	0.00
TRINITY_DN451071_c1_g1	0.00	0.00	0.00	0.00	0.00	0.00	0.00	0.00	0.00	0.00
TRINITY_DN451072_c0_g1	0.00	0.00	0.00	0.00	0.00	0.00	0.00	0.00	0.00	0.00
TRINITY_DN451074_c0_g1	0.00	0.00	0.00	5.56	0.00	0.00	0.00	0.00	0.00	0.00
TRINITY_DN451075_c1_g1	0.00	0.00	0.00	12.76	0.00	0.00	0.00	0.00	12.67	24.10
TRINITY_DN451076_c0_g1	0.00	0.00	0.00	0.00	0.00	0.00	0.00	0.00	0.00	0.00
TRINITY_DN451076_c1_g1	0.00	0.00	0.00	0.00	0.00	5.31	0.00	0.00	0.00	0.00
TRINITY_DN451079_c0_g1	0.00	0.00	0.00	0.00	0.00	0.00	0.00	0.00	0.00	0.00
TRINITY_DN45107_c0_g1	0.00	0.00	0.00	0.00	0.00	0.00	0.00	0.00	0.00	0.00
TRINITY_DN451080_c0_g1	0.00	0.00	0.00	4.58	0.00	4.00	17.24	0.00	4.42	4.25
TRINITY_DN451081_c0_g1	0.00	25.15	6.27	5.13	6.48	0.00	19.84	0.00	19.45	12.41
TRINITY_DN451081_c0_g2	0.00	0.00	0.00	0.00	0.00	0.00	51.61	0.00	0.12	0.00
TRINITY_DN451082_c0_g1	3.81	2.02	0.00	0.00	0.00	0.00	0.00	0.00	1.84	1.73
TRINITY_DN451082_c0_g2	0.00	0.00	1.75	0.00	0.00	0.00	0.00	0.00	0.00	1.60
TRINITY_DN451083_c0_g1	15.26	55.23	0.00	0.00	0.00	0.00	0.00	0.00	14.65	13.87
TRINITY_DN451084_c0_g1	0.00	0.00	0.00	0.00	0.00	0.00	0.00	0.00	11.02	0.00
TRINITY_DN451084_c2_g1	0.00	0.00	0.00	0.00	0.00	0.00	0.00	0.00	0.00	0.00
TRINITY_DN451086_c0_g2	5.04	34.45	12.34	14.86	0.00	0.00	37.51	0.00	4.78	62.07
TRINITY_DN451089_c0_g1	0.00	0.00	0.00	0.00	0.00	0.00	0.00	0.00	0.00	0.00
TRINITY_DN451089_c1_g1	0.00	0.00	0.00	0.00	0.00	0.00	0.00	0.00	0.00	0.00
TRINITY_DN45108_c0_g1	0.00	0.00	8.01	0.00	0.00	0.00	0.00	0.00	7.53	7.26
TRINITY_DN451090_c0_g1	3.05	1.60	1.51	1.53	0.00	0.00	5.23	0.00	2.96	16.25
TRINITY_DN451091_c0_g1	0.00	0.00	0.00	0.00	0.00	0.00	0.00	0.00	0.00	0.00
TRINITY_DN451091_c1_g1	0.00	0.00	0.00	0.00	0.00	0.00	0.00	0.00	0.00	0.00
TRINITY_DN451094_c0_g1	0.00	0.00	0.00	0.00	0.00	0.00	0.00	0.00	0.00	0.04
TRINITY_DN451094_c2_g1	0.00	0.00	0.00	0.00	0.00	0.00	0.00	0.00	0.00	0.00
TRINITY_DN451094_c3_g2	0.00	0.00	0.00	0.00	0.00	0.00	0.00	0.00	0.00	0.00
TRINITY_DN451095_c0_g1	0.00	0.00	0.00	0.00	0.00	0.00	0.00	0.00	0.00	0.00
TRINITY_DN451096_c0_g1	0.00	0.00	0.00	0.00	0.00	0.00	0.00	0.00	0.00	0.00
TRINITY_DN451097_c0_g1	0.00	0.00	0.00	0.00	0.00	0.00	0.00	0.00	0.00	0.00
TRINITY_DN451099_c0_g1	3.24	7.09	3.23	0.00	0.00	0.00	0.00	0.00	9.30	17.69
TRINITY_DN45109_c0_g1	0.00	0.00	0.00	0.00	0.00	0.00	0.00	0.00	0.00	0.00
TRINITY_DN45109_c1_g1	2.42	2.44	4.76	0.00	0.00	0.00	0.00	0.00	0.00	10.93
TRINITY_DN45109_c2_g1	0.00	0.00	11.66	0.00	0.00	0.00	0.00	0.00	11.02	37.74
TRINITY_DN4510_c0_g1	3.24	5.60	1.07	1.09	0.00	1.84	2.44	3.12	4.22	13.75
TRINITY_DN451101_c0_g1	15.52	0.00	0.00	0.00	0.00	0.00	0.00	0.00	0.00	14.13
TRINITY_DN451102_c0_g2	0.00	0.00	0.00	0.00	0.00	0.00	0.00	0.00	0.00	0.00
TRINITY_DN451102_c0_g3	0.00	0.00	0.00	0.00	0.00	0.00	0.00	11.60	0.00	0.00
TRINITY_DN451102_c2_g1	0.00	0.00	0.00	0.00	0.00	0.00	0.00	0.00	18.14	0.00
TRINITY_DN451103_c1_g1	0.00	0.00	0.00	0.00	0.00	0.00	0.00	0.00	0.00	0.00
TRINITY_DN451105_c0_g1	0.00	0.00	0.00	0.00	9.58	0.00	0.00	0.00	0.00	0.00
TRINITY_DN451109_c0_g1	0.00	0.00	0.00	0.00	0.00	0.00	0.00	0.00	0.00	11.67
TRINITY_DN451109_c2_g1	0.00	0.00	0.00	0.00	0.00	0.00	0.00	0.00	16.99	31.84
TRINITY_DN451109_c3_g1	0.00	0.00	0.00	0.00	0.00	0.00	0.00	0.00	0.00	0.00
TRINITY_DN451109_c6_g1	0.00	0.00	0.00	0.00	0.00	0.00	0.00	0.00	0.00	0.00
TRINITY_DN45110_c5_g1	0.00	0.00	0.00	0.00	0.00	0.00	0.00	0.00	0.00	0.00
TRINITY_DN45110_c6_g1	35.30	0.00	0.00	0.00	0.00	0.00	0.00	0.00	0.00	0.00
TRINITY_DN451112_c0_g1	0.00	0.00	0.00	0.00	0.00	0.00	0.00	0.00	0.00	21.20
TRINITY_DN451112_c1_g1	0.00	0.00	0.00	0.00	0.00	0.00	0.00	0.00	0.00	0.00
TRINITY_DN451114_c0_g1	0.00	0.00	0.00	0.00	0.00	0.00	39.50	0.00	14.51	0.00
TRINITY_DN451115_c0_g1	0.00	9.93	0.00	0.00	0.00	0.00	0.00	0.00	4.19	0.00
TRINITY_DN451116_c0_g1	0.00	0.00	0.00	5.58	0.00	0.00	0.00	0.00	0.00	0.00
TRINITY_DN451118_c0_g1	0.00	0.00	0.00	0.00	0.00	0.00	0.00	0.00	0.00	0.00
TRINITY_DN451120_c0_g1	0.00	0.00	0.00	0.00	0.00	0.00	0.00	0.00	0.00	0.00
TRINITY_DN451121_c0_g1	0.00	0.00	0.00	0.00	0.00	0.00	0.00	0.00	0.00	18.30
TRINITY_DN451121_c2_g1	0.00	0.00	0.00	0.00	0.00	0.00	0.00	0.00	0.00	0.00
TRINITY_DN451123_c0_g1	19.16	0.00	0.00	0.00	0.00	0.00	0.00	0.00	55.46	0.00
TRINITY_DN451125_c0_g1	0.00	0.00	0.00	0.00	0.00	0.00	0.00	0.00	0.00	0.00
TRINITY_DN45112_c0_g1	0.00	4.99	0.00	0.00	0.00	0.00	0.00	0.00	2.25	6.36
TRINITY_DN45112_c0_g2	9.36	0.00	0.00	0.00	0.00	6.67	19.62	0.00	8.95	0.00
TRINITY_DN45112_c0_g3	5.53	0.00	0.00	5.43	0.00	0.00	0.00	0.00	10.49	25.36
TRINITY_DN45112_c0_g4	0.00	0.00	0.00	0.00	0.00	0.00	0.00	0.00	0.00	0.00
TRINITY_DN45112_c0_g6	1.85	1.96	4.27	2.43	7.70	4.86	2.87	0.00	20.69	23.40
TRINITY_DN45112_c0_g7	0.00	0.84	0.00	0.00	1.70	0.69	0.00	0.00	0.00	0.00
TRINITY_DN45112_c0_g8	6.77	10.69	10.08	3.39	8.94	2.99	7.78	1.64	13.15	46.13
TRINITY_DN45112_c1_g1	0.00	0.00	0.00	0.00	0.00	0.00	0.00	0.00	0.00	0.00
TRINITY_DN45112_c5_g1	0.00	0.00	0.00	0.00	0.00	0.00	0.00	0.00	0.00	0.00
TRINITY_DN451130_c0_g1	0.00	0.00	0.00	0.00	0.00	0.00	0.00	0.00	0.00	0.00
TRINITY_DN451132_c0_g1	0.00	0.00	0.00	0.00	0.00	12.63	0.00	0.00	0.00	0.00
TRINITY_DN451132_c0_g3	0.00	0.00	0.00	0.00	0.00	0.00	0.00	0.00	0.00	0.00
TRINITY_DN451134_c0_g1	0.00	0.00	0.00	0.00	0.00	0.00	0.00	0.00	0.00	6.21
TRINITY_DN451134_c0_g2	0.00	0.00	0.00	0.00	0.00	0.00	0.00	0.00	0.00	0.00
TRINITY_DN451134_c1_g1	0.00	0.00	0.00	0.00	0.00	0.00	0.00	0.00	0.00	0.00
TRINITY_DN451134_c2_g1	0.00	0.00	0.00	0.00	0.00	0.00	0.00	0.00	0.00	0.00
TRINITY_DN451136_c0_g1	0.00	0.00	0.00	0.00	0.00	0.00	0.00	0.00	0.00	9.79
TRINITY_DN451137_c0_g1	0.00	6.48	0.00	2.03	0.00	0.00	2.74	0.00	1.97	12.21
TRINITY_DN451137_c0_g3	0.00	0.00	0.00	0.00	13.54	0.00	14.37	0.00	0.00	0.00
TRINITY_DN451138_c0_g1	0.00	0.00	0.00	0.00	0.00	0.00	0.00	0.00	0.00	5.07
TRINITY_DN451139_c0_g1	0.00	11.43	0.00	0.00	0.00	0.00	0.00	0.00	0.00	0.00
TRINITY_DN451139_c1_g1	0.00	0.00	0.00	0.00	0.00	0.00	0.00	0.00	0.00	0.00
TRINITY_DN451139_c2_g1	0.00	0.00	0.00	0.00	0.00	0.00	0.00	0.00	0.00	0.00
TRINITY_DN451140_c0_g1	0.00	0.00	0.00	0.00	0.00	0.00	0.00	0.00	0.00	0.00
TRINITY_DN451141_c0_g1	6.17	0.00	0.00	0.00	9.06	0.00	0.00	0.00	2.76	13.07
TRINITY_DN451141_c0_g2	0.00	0.00	2.00	0.00	0.00	0.00	2.34	1.95	1.95	5.49
TRINITY_DN451141_c1_g1	0.05	0.00	2.40	0.05	0.00	0.04	0.00	2.34	7.73	8.82
TRINITY_DN451143_c0_g1	9.47	18.68	16.41	8.75	1.67	6.44	27.38	5.31	30.16	36.55
TRINITY_DN451143_c0_g2	0.00	7.60	1.79	0.00	1.90	3.07	0.00	0.00	3.49	4.90
TRINITY_DN451143_c2_g1	0.00	0.00	0.00	0.00	0.00	0.00	0.00	0.00	0.00	0.00
TRINITY_DN451143_c3_g1	0.00	0.00	0.00	0.00	0.00	0.00	0.00	0.00	0.00	11.25
TRINITY_DN451143_c4_g1	3.81	0.00	0.00	0.00	0.00	0.00	0.00	3.69	0.00	0.00
TRINITY_DN451144_c0_g1	0.00	38.27	0.00	0.00	0.00	0.00	0.00	0.00	0.00	0.00
TRINITY_DN451145_c0_g1	0.00	0.00	0.00	0.00	0.00	0.00	0.00	0.00	3.21	3.10
TRINITY_DN45114_c1_g1	0.00	0.00	0.00	0.00	0.00	0.00	13.35	0.00	0.00	0.00
TRINITY_DN45114_c2_g1	25.55	0.00	0.00	28.21	14.59	0.00	0.00	14.38	37.14	21.09
TRINITY_DN451150_c0_g1	0.67	1.31	1.27	3.23	2.71	0.00	3.56	0.61	1.88	10.46
TRINITY_DN451150_c1_g1	0.00	0.00	0.00	0.00	0.00	0.00	0.00	0.00	0.00	0.00
TRINITY_DN451150_c2_g1	6.55	0.00	0.00	6.50	0.00	0.00	0.00	0.00	0.00	5.97
TRINITY_DN451154_c0_g1	0.00	0.00	0.00	0.00	0.00	0.00	0.00	0.00	0.00	63.05
TRINITY_DN451154_c1_g1	0.00	0.00	0.00	0.00	0.00	0.00	0.00	0.00	0.00	32.76
TRINITY_DN451155_c0_g1	5.90	3.21	0.00	0.00	0.00	0.00	0.00	0.00	5.66	3.23
TRINITY_DN451155_c2_g1	0.00	0.00	0.00	0.00	0.00	0.00	0.00	0.00	0.00	0.00
TRINITY_DN451155_c3_g1	0.00	0.00	0.00	0.00	0.00	0.00	0.00	0.00	0.00	0.00
TRINITY_DN451155_c4_g1	0.00	0.00	4.55	0.00	0.00	11.70	0.00	0.00	12.95	16.60
TRINITY_DN451156_c0_g1	0.00	0.00	0.00	0.00	0.00	0.00	0.00	0.00	0.00	4.37
TRINITY_DN451156_c1_g1	0.00	0.00	0.00	0.00	0.00	0.00	0.00	0.00	0.00	17.67
TRINITY_DN451156_c2_g1	10.97	13.35	0.00	0.00	0.00	0.00	0.00	10.56	10.49	20.11
TRINITY_DN451156_c2_g2	0.00	0.00	0.00	0.00	0.00	0.00	0.00	0.00	0.00	0.00
TRINITY_DN451156_c3_g1	0.00	0.00	0.00	0.00	0.00	0.00	0.00	0.00	9.12	0.00
TRINITY_DN451157_c0_g1	0.00	0.00	0.00	0.00	0.00	0.00	0.00	0.00	0.00	0.00
TRINITY_DN451158_c0_g1	0.00	0.00	0.00	0.00	0.00	0.00	0.00	0.00	10.13	0.00
TRINITY_DN451159_c0_g1	0.00	0.00	0.00	0.00	0.00	0.00	0.00	0.00	0.00	0.00
TRINITY_DN45115_c0_g1	31.81	23.91	0.00	0.00	40.65	0.00	0.00	14.90	30.33	38.64
TRINITY_DN45115_c1_g1	45.42	0.00	0.00	0.00	0.00	49.96	19.75	0.00	48.34	33.71
TRINITY_DN45115_c2_g1	0.00	0.00	0.00	0.00	0.00	0.00	0.00	0.00	0.00	0.00
TRINITY_DN451161_c0_g1	0.00	0.00	0.00	0.00	0.00	0.00	0.00	0.00	0.00	0.00
TRINITY_DN451162_c0_g1	16.74	0.00	0.00	0.00	0.00	0.00	10.79	8.20	0.00	15.40
TRINITY_DN451163_c0_g1	0.00	0.00	0.00	0.00	0.00	0.00	0.00	0.00	0.00	12.14
TRINITY_DN45116_c0_g1	0.00	0.00	0.00	0.00	0.00	0.00	0.00	0.00	0.00	0.00
TRINITY_DN45116_c0_g2	15.40	17.55	19.41	7.24	7.68	0.00	63.76	0.00	40.53	35.48
TRINITY_DN45116_c1_g1	13.90	0.00	0.00	0.00	0.00	0.00	0.00	0.00	0.00	0.00
TRINITY_DN45116_c5_g1	0.00	0.00	4.86	0.00	0.00	0.00	19.22	11.52	49.50	8.29
TRINITY_DN45116_c6_g1	0.00	0.00	0.00	0.00	0.00	0.00	0.00	0.00	0.00	14.73
TRINITY_DN451171_c0_g1	0.00	0.00	0.00	0.00	0.00	0.00	0.00	0.00	0.00	0.00
TRINITY_DN451172_c0_g1	9.65	0.00	0.00	0.00	0.00	0.00	0.00	9.39	0.00	8.87
TRINITY_DN451175_c0_g1	0.00	0.00	0.00	12.66	0.00	0.00	0.00	0.00	0.00	35.86
TRINITY_DN451175_c1_g1	0.00	0.00	0.00	0.00	0.00	0.00	0.00	0.00	0.00	0.00
TRINITY_DN451178_c0_g1	0.00	0.00	0.00	0.00	0.00	0.00	0.00	0.00	0.00	16.54
TRINITY_DN451178_c1_g1	0.00	0.00	0.00	0.00	0.00	0.00	0.00	0.00	0.00	0.00
TRINITY_DN451179_c5_g1	0.00	0.00	0.00	0.00	0.00	0.00	0.00	0.00	0.00	0.00
TRINITY_DN451179_c6_g1	0.00	46.81	0.00	0.00	0.00	0.00	0.00	0.00	0.00	0.00
TRINITY_DN45117_c0_g1	2.48	2.67	0.00	0.00	0.00	0.00	2.92	0.00	0.00	0.00
TRINITY_DN451181_c0_g1	5.78	0.00	0.00	0.00	6.08	0.00	0.00	0.00	0.00	7.90
TRINITY_DN451181_c2_g1	0.00	5.70	0.00	0.00	0.00	0.00	0.00	0.00	0.00	0.00
TRINITY_DN451181_c3_g1	0.00	0.00	0.00	0.00	0.00	0.00	0.00	0.00	0.00	0.00
TRINITY_DN451182_c1_g1	0.00	12.10	0.00	0.00	0.00	0.00	0.00	0.00	0.00	9.14
TRINITY_DN451182_c1_g2	0.00	0.00	0.00	0.00	0.00	0.00	0.00	0.00	0.00	0.00
TRINITY_DN451182_c2_g1	0.00	0.00	0.00	0.00	0.00	0.00	0.00	0.00	0.00	0.00
TRINITY_DN451183_c0_g1	0.00	0.00	0.00	0.00	0.00	0.00	0.00	0.00	0.00	0.00
TRINITY_DN451184_c0_g1	0.00	0.00	0.00	0.00	0.00	0.00	0.00	0.00	11.76	0.00
TRINITY_DN451184_c1_g1	0.00	0.00	0.00	0.00	0.00	14.37	0.00	0.00	0.00	0.00
TRINITY_DN451184_c2_g1	0.00	0.00	0.00	0.00	0.00	0.00	0.00	0.00	6.66	0.00
TRINITY_DN451185_c0_g2	0.00	0.00	0.00	0.00	0.00	0.00	0.00	0.00	0.00	0.00
TRINITY_DN451187_c0_g1	0.00	0.00	0.00	0.00	0.00	0.00	0.00	0.00	0.00	0.00
TRINITY_DN451187_c1_g1	0.00	0.00	0.00	0.00	0.00	0.00	0.00	0.00	0.00	0.00
TRINITY_DN451189_c1_g1	0.00	0.00	0.00	0.00	0.00	0.00	0.00	0.00	0.00	0.00
TRINITY_DN451189_c4_g1	0.00	0.00	0.00	0.00	0.00	0.00	0.00	0.00	0.00	0.00
TRINITY_DN45118_c0_g1	0.00	0.00	0.00	0.00	0.00	0.00	0.00	10.01	0.00	28.50
TRINITY_DN45118_c0_g2	17.66	6.83	0.00	0.00	0.00	0.00	27.61	0.00	50.80	43.56
TRINITY_DN45118_c0_g3	0.00	0.00	0.00	0.00	0.00	0.00	0.00	0.00	0.00	0.00
TRINITY_DN45118_c0_g4	0.00	33.21	6.58	13.82	0.00	12.22	8.26	6.93	12.89	68.70
TRINITY_DN45118_c0_g5	0.00	0.00	0.00	0.00	0.00	0.00	0.00	0.00	0.00	0.00
TRINITY_DN45118_c0_g6	0.00	0.00	0.00	0.00	0.00	0.00	0.00	0.00	0.00	0.00
TRINITY_DN45118_c2_g1	0.00	0.00	0.00	0.00	0.00	26.94	0.00	0.00	0.00	0.00
TRINITY_DN45118_c4_g1	16.09	0.00	0.00	0.00	0.00	0.00	0.00	15.15	0.00	0.00
TRINITY_DN451190_c0_g1	2777.40	3430.96	1635.22	1629.25	1675.65	1517.30	3533.25	849.14	9477.24	4544.89
TRINITY_DN451191_c0_g1	0.00	0.00	0.00	0.00	0.00	0.00	0.00	0.00	0.00	0.00
TRINITY_DN451192_c0_g1	0.00	0.00	0.00	0.00	0.00	0.00	0.00	0.00	0.00	13.76
TRINITY_DN451193_c0_g1	0.00	0.00	0.00	0.00	12.40	0.00	0.00	0.00	0.00	0.00
TRINITY_DN451193_c1_g1	0.00	0.00	0.00	0.00	0.00	0.00	0.00	0.00	0.00	0.00
TRINITY_DN451197_c0_g1	0.00	0.00	0.00	0.00	0.00	0.00	0.00	0.00	0.00	0.00
TRINITY_DN451198_c0_g1	0.00	0.00	0.00	0.00	0.00	0.00	0.00	0.00	0.00	0.00
TRINITY_DN45119_c0_g1	0.00	19.48	0.00	0.00	0.00	0.00	21.10	5.17	36.29	0.00
TRINITY_DN45119_c0_g2	44.24	62.57	43.14	23.97	15.66	31.82	65.08	12.23	107.90	111.05
TRINITY_DN45119_c0_g3	15.84	47.16	31.94	30.25	15.57	0.00	62.25	22.08	14.85	100.61
TRINITY_DN45119_c0_g4	14.60	0.00	0.00	28.18	0.00	0.00	0.00	0.00	14.03	20.74
TRINITY_DN45119_c2_g1	0.00	0.00	0.00	0.00	0.00	0.00	0.00	0.00	0.00	0.00
TRINITY_DN45119_c5_g1	0.00	0.00	0.00	0.00	0.00	0.00	0.00	39.61	0.00	0.00
TRINITY_DN45119_c7_g1	12.13	0.00	0.00	0.00	0.00	0.00	15.84	0.00	23.37	22.18
TRINITY_DN45119_c8_g1	0.00	0.00	0.00	0.00	0.00	0.00	0.00	0.00	0.00	0.00
TRINITY_DN4511_c0_g1	94.73	135.16	5.73	46.36	85.00	33.38	50.84	29.52	146.46	180.46
TRINITY_DN4511_c0_g2	0.00	0.00	0.00	17.12	0.00	0.00	0.00	0.00	17.27	16.23
TRINITY_DN4511_c12_g1	0.00	0.00	0.00	0.00	0.00	0.00	0.00	0.00	0.00	10.81
TRINITY_DN4511_c1_g1	31.97	28.70	8.10	15.65	0.00	27.78	10.26	15.67	60.93	22.01
TRINITY_DN4511_c2_g1	1.52	0.00	0.00	0.00	0.00	0.00	3.49	24.50	25.30	21.31
TRINITY_DN4511_c4_g2	0.00	0.00	2.21	0.00	0.79	1.26	0.83	1.43	0.73	0.68
TRINITY_DN451200_c0_g1	0.00	7.96	0.00	0.00	0.00	0.00	0.00	0.00	0.00	0.00
TRINITY_DN451201_c1_g1	0.00	0.00	0.00	0.00	0.00	0.00	0.00	0.00	0.00	29.20
TRINITY_DN451201_c2_g1	0.00	0.00	0.00	0.00	0.00	0.00	0.00	0.00	0.00	0.00
TRINITY_DN451202_c0_g1	7.52	0.00	7.61	0.00	0.00	0.00	9.61	0.00	0.00	13.80
TRINITY_DN451204_c0_g1	0.00	0.00	0.00	30.65	0.00	0.00	0.00	0.00	20.13	0.00
TRINITY_DN451204_c0_g2	0.00	0.00	0.00	0.00	0.00	0.00	0.00	0.00	0.00	0.00
TRINITY_DN451204_c1_g2	0.00	0.00	0.00	0.00	0.00	0.00	0.00	0.00	0.00	0.00
TRINITY_DN451204_c2_g1	0.00	0.00	0.00	0.00	0.00	0.00	0.00	0.00	0.00	0.00
TRINITY_DN451204_c3_g1	0.00	0.00	0.00	0.00	0.00	0.00	0.00	0.00	0.00	12.24
TRINITY_DN451208_c0_g1	0.00	0.00	0.00	0.00	0.00	0.00	0.00	0.00	0.00	0.00
TRINITY_DN451208_c1_g1	0.00	0.00	0.00	0.00	0.00	0.00	0.00	0.00	17.61	0.00
TRINITY_DN451209_c0_g1	5.87	13.87	5.62	3.73	4.51	5.43	11.90	1.61	9.75	79.36
TRINITY_DN45120_c0_g1	0.00	5.53	0.00	0.00	1.40	0.00	0.00	0.00	3.87	7.22
TRINITY_DN451211_c0_g1	0.00	4.98	0.00	0.00	0.00	0.00	0.00	0.00	0.00	0.00
TRINITY_DN451211_c1_g1	0.00	17.37	0.00	0.00	0.00	0.00	0.00	0.00	0.00	13.10
TRINITY_DN451212_c2_g1	0.00	0.00	0.00	10.49	0.00	0.00	0.00	0.00	0.00	0.00
TRINITY_DN451215_c0_g1	0.00	0.00	0.00	0.00	0.00	0.00	0.00	0.00	0.00	10.60
TRINITY_DN45121_c0_g1	0.00	0.00	2.45	0.00	0.00	0.00	0.00	0.00	0.00	0.00
TRINITY_DN451220_c0_g1	0.00	0.00	0.00	0.00	0.00	0.00	0.00	0.00	0.00	0.00
TRINITY_DN451221_c0_g1	0.00	0.00	0.00	0.00	0.00	0.00	0.00	0.00	0.00	12.65
TRINITY_DN451222_c0_g1	2.24	4.78	0.00	2.24	0.00	1.91	0.00	0.00	0.00	0.00
TRINITY_DN451227_c0_g1	3.59	0.00	3.58	0.00	0.00	3.08	0.00	0.00	0.00	0.00
TRINITY_DN451227_c0_g2	0.00	0.00	0.00	0.00	14.64	0.00	0.00	0.00	13.58	25.83
TRINITY_DN451228_c0_g1	2.38	2.55	2.37	0.00	0.00	0.00	2.79	0.00	4.59	2.16
TRINITY_DN451229_c0_g1	0.00	0.00	0.00	0.00	0.00	0.00	0.00	0.00	0.00	0.00
TRINITY_DN45122_c0_g1	0.00	0.00	0.00	0.00	0.00	0.00	0.00	0.00	0.00	0.00
TRINITY_DN45122_c0_g2	0.00	0.00	0.00	0.00	0.00	0.00	0.00	0.00	2.74	0.00
TRINITY_DN45122_c1_g1	0.00	0.00	0.00	0.00	0.00	0.00	0.00	0.00	15.75	29.72
TRINITY_DN451230_c0_g1	0.00	16.03	0.00	0.00	0.00	0.00	0.00	0.00	12.67	0.00
TRINITY_DN451230_c0_g2	0.00	0.00	2.85	2.88	1.52	1.22	0.00	0.00	1.40	3.91
TRINITY_DN451230_c1_g1	0.00	0.00	0.00	0.00	0.00	0.00	39.50	0.00	0.00	13.76
TRINITY_DN451230_c2_g1	2.34	2.50	2.32	0.00	0.00	0.00	0.00	0.00	2.25	0.00
TRINITY_DN451230_c4_g1	0.00	0.00	0.00	1.39	0.73	0.00	2.31	0.00	0.00	1.88
TRINITY_DN451231_c0_g1	5.28	2.60	0.00	11.49	0.00	0.00	0.00	4.71	3.17	6.14
TRINITY_DN451231_c0_g4	0.00	0.00	0.00	0.00	0.00	0.00	5.12	0.00	3.39	0.00
TRINITY_DN451232_c1_g1	0.00	0.00	0.00	0.00	0.00	0.00	0.00	0.00	0.00	0.00
TRINITY_DN451232_c2_g2	0.00	0.00	0.00	0.00	0.00	0.00	0.00	0.00	0.00	0.00
TRINITY_DN451232_c4_g2	0.00	0.00	0.00	0.00	0.00	0.00	0.00	0.00	0.00	0.00
TRINITY_DN451233_c0_g2	0.00	8.88	0.00	0.00	0.00	0.00	0.00	0.00	11.36	7.26
TRINITY_DN451233_c0_g4	0.00	1.09	1.04	2.38	0.00	0.00	2.36	1.01	3.07	8.69
TRINITY_DN451233_c2_g2	9.31	22.56	0.00	6.70	0.00	0.00	0.00	0.00	0.00	19.63
TRINITY_DN451233_c3_g1	0.00	0.00	0.00	0.00	0.00	0.00	0.00	0.00	0.00	0.00
TRINITY_DN451234_c0_g1	0.00	0.00	0.00	0.00	0.00	0.00	0.00	0.00	12.67	0.00
TRINITY_DN451235_c2_g1	0.00	0.00	0.00	0.00	10.48	0.00	0.00	0.00	9.63	0.00
TRINITY_DN451237_c0_g1	0.00	0.00	0.00	0.00	0.00	0.00	0.00	0.00	0.00	0.00
TRINITY_DN451239_c0_g1	14.01	0.00	0.00	13.57	0.00	0.00	0.00	0.00	13.47	0.00
TRINITY_DN45123_c0_g1	14.13	8.37	14.29	0.00	0.00	18.43	0.00	0.00	0.00	6.49
TRINITY_DN45123_c0_g2	6.11	0.00	0.00	12.00	0.00	5.31	15.42	24.04	9.96	21.55
TRINITY_DN45123_c0_g3	0.00	5.24	0.00	4.56	4.84	3.98	0.00	0.00	17.61	38.12
TRINITY_DN45123_c0_g4	11.74	0.00	0.00	0.00	0.00	0.00	0.00	0.00	0.00	0.00
TRINITY_DN45123_c1_g1	6.44	0.00	0.00	0.00	0.00	2.76	0.00	0.00	0.00	2.93
TRINITY_DN45123_c1_g2	0.00	0.00	0.00	0.00	0.00	0.00	0.00	0.00	0.00	0.00
TRINITY_DN45123_c3_g1	0.00	0.00	0.00	0.00	0.00	0.00	23.45	0.00	0.00	16.38
TRINITY_DN451240_c0_g1	0.00	0.00	0.00	0.00	0.00	0.00	0.00	0.00	0.00	0.00
TRINITY_DN451242_c0_g1	0.00	0.00	0.00	0.00	0.00	0.00	0.00	0.00	17.78	0.00
TRINITY_DN451243_c0_g1	3.95	0.00	0.00	0.00	0.00	0.00	0.00	0.00	3.77	3.61
TRINITY_DN451244_c0_g1	0.00	0.00	0.00	0.00	0.00	0.00	0.00	0.00	0.00	17.67
TRINITY_DN451245_c0_g1	0.00	0.00	6.55	0.00	0.00	0.00	0.00	0.00	0.00	5.97
TRINITY_DN451246_c0_g1	8.33	0.00	0.00	0.00	0.00	0.00	0.00	0.00	0.00	0.00
TRINITY_DN451246_c0_g2	0.00	0.00	0.00	0.00	0.00	0.00	0.00	0.00	0.00	0.00
TRINITY_DN451246_c0_g3	0.00	0.00	0.00	0.00	0.00	0.00	0.00	0.00	0.00	0.00
TRINITY_DN451246_c2_g1	0.00	0.00	0.00	3.39	0.00	0.00	0.00	0.00	7.45	12.28
TRINITY_DN451246_c3_g1	0.00	0.00	0.00	0.00	0.00	8.37	0.00	0.00	0.00	4.45
TRINITY_DN451246_c4_g1	0.00	0.00	0.00	0.00	0.00	0.00	0.00	0.00	0.00	0.00
TRINITY_DN451246_c5_g1	11.81	14.40	23.92	0.00	0.00	0.00	0.00	0.00	34.03	0.00
TRINITY_DN451246_c6_g1	0.00	0.00	0.00	0.00	0.00	0.00	0.00	0.00	0.00	0.00
TRINITY_DN451247_c0_g1	0.00	0.00	0.00	0.00	0.00	0.00	0.00	0.00	0.00	8.93
TRINITY_DN451247_c0_g2	0.00	0.00	0.00	0.00	0.00	0.00	0.00	0.00	0.00	9.65
TRINITY_DN451249_c0_g1	0.00	0.00	0.00	0.00	0.00	0.00	0.00	0.00	0.00	0.00
TRINITY_DN45124_c0_g2	6.39	0.00	0.00	6.29	0.00	0.00	8.10	0.00	18.23	11.78
TRINITY_DN451251_c1_g1	0.00	0.00	0.00	0.00	0.00	10.29	0.00	0.00	0.00	0.00
TRINITY_DN451251_c1_g2	12.58	15.33	12.74	12.19	13.03	10.80	0.00	0.00	24.23	65.55
TRINITY_DN451251_c2_g1	0.00	0.00	0.00	0.00	0.00	0.00	0.00	0.00	0.00	0.00
TRINITY_DN451251_c4_g1	0.00	0.00	0.00	0.00	0.00	0.00	0.00	0.00	0.00	0.00
TRINITY_DN451255_c1_g1	0.00	0.00	0.00	0.00	0.00	0.00	0.00	0.00	0.00	0.00
TRINITY_DN451256_c0_g1	6.32	0.00	0.00	0.00	0.00	0.00	0.00	0.00	3.03	0.00
TRINITY_DN451258_c0_g1	0.00	0.00	18.99	0.00	0.00	0.00	24.25	0.00	71.63	0.00
TRINITY_DN45125_c0_g1	0.00	0.00	0.00	0.00	0.00	0.00	0.00	0.00	0.00	0.00
TRINITY_DN45125_c0_g3	0.00	0.00	0.00	5.27	0.00	0.00	0.00	0.00	0.00	0.00
TRINITY_DN45125_c1_g1	2.41	2.50	0.00	2.42	2.55	0.00	1.36	0.00	3.52	8.66
TRINITY_DN45125_c4_g1	0.00	0.00	0.00	0.00	0.00	0.00	0.00	0.00	0.00	0.00
TRINITY_DN45125_c5_g1	0.00	0.00	0.00	0.00	0.00	0.00	0.00	0.00	0.00	0.00
TRINITY_DN451260_c0_g1	0.00	0.00	6.67	0.00	0.00	0.00	0.00	0.00	0.00	0.00
TRINITY_DN451263_c0_g1	0.00	0.00	0.00	0.00	0.00	0.00	0.00	0.00	0.00	3.14
TRINITY_DN451265_c0_g1	0.00	0.00	0.00	0.00	0.00	0.00	0.00	0.00	0.00	0.00
TRINITY_DN451266_c0_g1	0.00	0.00	0.00	0.00	0.00	0.00	0.00	0.00	0.00	0.00
TRINITY_DN45126_c0_g1	0.00	0.00	0.00	0.00	0.00	0.00	0.00	0.00	6.96	0.00
TRINITY_DN45126_c0_g2	14.60	0.00	0.00	0.00	0.00	0.00	0.00	0.00	0.00	17.11
TRINITY_DN45126_c0_g4	0.00	18.90	0.00	0.00	0.00	0.00	0.00	0.00	0.00	0.00
TRINITY_DN45126_c0_g5	0.00	0.00	0.00	0.00	0.00	0.00	0.00	0.00	0.00	0.00
TRINITY_DN45126_c3_g1	5.74	2.02	0.00	0.00	4.04	1.63	0.00	1.85	3.71	15.64
TRINITY_DN45126_c4_g1	0.00	0.00	0.00	0.00	0.00	0.00	0.00	0.00	0.00	0.00
TRINITY_DN45126_c5_g1	0.00	0.00	0.00	0.00	0.00	0.00	0.00	12.83	0.00	0.00
TRINITY_DN45126_c6_g1	0.00	0.00	0.00	0.00	0.00	0.00	0.00	0.00	0.00	0.00
TRINITY_DN45126_c8_g1	0.00	40.89	0.00	32.69	0.00	0.00	0.00	0.00	0.00	15.51
TRINITY_DN451270_c0_g1	0.00	0.00	0.00	0.00	0.00	0.00	0.00	0.00	0.00	0.00
TRINITY_DN451270_c2_g1	0.00	0.00	0.00	0.00	0.00	0.00	0.00	0.00	0.00	0.00
TRINITY_DN451278_c0_g1	0.00	0.00	0.00	0.00	0.00	0.00	0.00	0.00	0.00	11.57
TRINITY_DN451281_c0_g1	0.00	0.00	0.00	6.72	0.00	0.00	0.00	0.00	6.50	0.00
TRINITY_DN451281_c1_g1	0.00	0.00	0.00	0.00	0.00	6.44	0.00	0.00	0.00	0.00
TRINITY_DN451283_c0_g1	0.00	0.00	0.00	0.00	0.00	0.00	0.00	0.00	0.00	0.00
TRINITY_DN451284_c0_g1	7.99	0.00	0.00	0.00	0.00	0.00	0.00	0.00	0.00	18.26
TRINITY_DN451288_c0_g1	0.00	0.00	0.00	0.00	0.00	0.00	0.00	0.00	0.00	0.00
TRINITY_DN451288_c1_g1	0.00	0.00	0.00	0.00	0.00	0.00	0.00	0.00	0.00	0.00
TRINITY_DN451288_c3_g1	0.00	0.00	0.00	0.00	0.00	0.00	0.00	0.00	0.00	0.00
TRINITY_DN451289_c0_g1	1.78	0.00	0.00	0.00	0.00	0.00	0.00	0.00	0.00	1.61
TRINITY_DN45128_c0_g1	0.00	0.00	0.00	0.00	0.00	0.00	0.00	0.00	0.00	0.00
TRINITY_DN45128_c0_g2	0.00	0.00	0.00	15.20	0.00	0.00	0.00	15.24	13.80	0.00
TRINITY_DN45128_c0_g3	0.00	0.00	0.00	0.00	0.00	0.00	3.78	0.00	3.02	0.00
TRINITY_DN451292_c0_g1	0.00	0.00	0.00	0.00	0.00	0.00	0.00	0.00	0.00	0.00
TRINITY_DN451293_c0_g1	0.00	0.00	0.00	0.00	0.00	0.00	0.00	0.00	0.00	13.66
TRINITY_DN451294_c0_g1	0.00	0.00	0.00	0.00	0.00	0.00	0.00	0.00	8.90	0.00
TRINITY_DN451294_c1_g1	0.00	0.00	0.00	0.00	0.00	0.00	0.00	0.00	0.00	0.00
TRINITY_DN451294_c2_g1	0.00	0.00	0.00	5.33	0.00	4.69	0.00	0.00	0.00	0.00
TRINITY_DN451295_c0_g1	0.00	0.00	0.00	0.00	0.00	0.00	0.00	0.00	4.30	4.13
TRINITY_DN451296_c0_g1	0.00	0.00	18.12	0.00	0.00	0.00	0.00	0.00	0.00	16.23
TRINITY_DN451296_c1_g1	0.00	0.00	0.00	0.00	0.00	0.00	0.00	0.00	0.00	0.00
TRINITY_DN451297_c0_g1	0.00	0.00	0.00	0.00	0.00	0.00	0.00	0.00	15.43	0.00
TRINITY_DN451299_c0_g1	0.00	0.00	0.00	0.00	0.00	0.00	0.00	15.15	0.00	0.00
TRINITY_DN45129_c0_g1	40.96	17.37	0.00	0.00	0.00	0.00	37.62	0.00	41.93	33.10
TRINITY_DN45129_c0_g2	0.00	0.00	0.00	0.00	19.24	0.00	0.00	0.00	0.00	0.00
TRINITY_DN45129_c1_g1	5.36	0.00	0.00	0.00	0.00	13.89	43.95	0.00	22.40	17.58
TRINITY_DN4512_c0_g1	9.26	6.82	7.15	4.86	3.54	5.02	19.25	1.15	15.01	8.97
TRINITY_DN4512_c0_g2	2.69	24.68	6.36	2.76	4.24	3.47	0.00	4.15	5.17	16.25
TRINITY_DN4512_c1_g1	0.00	0.00	0.00	0.00	0.00	0.00	0.00	0.00	0.00	0.00
TRINITY_DN451300_c0_g1	0.00	0.00	0.00	0.00	0.00	0.00	0.00	0.00	0.00	0.00
TRINITY_DN451301_c0_g1	8.74	0.00	0.00	8.56	0.00	0.00	0.00	0.00	25.06	8.04
TRINITY_DN451302_c0_g1	0.00	0.00	0.00	0.00	0.00	0.00	0.00	0.00	0.00	0.00
TRINITY_DN451303_c0_g1	0.00	0.00	0.00	0.00	0.00	3.30	0.00	0.00	0.00	3.51
TRINITY_DN451304_c0_g1	0.00	0.00	0.00	0.00	0.00	0.00	0.00	0.00	0.00	0.00
TRINITY_DN451305_c0_g1	0.00	0.00	0.00	0.00	0.00	0.00	0.00	0.00	13.08	12.42
TRINITY_DN451306_c0_g1	0.00	0.00	0.00	0.00	0.00	0.00	0.00	0.00	0.00	0.00
TRINITY_DN451308_c0_g1	0.00	0.00	0.00	1.69	0.00	0.00	0.00	0.00	0.00	0.00
TRINITY_DN451309_c0_g1	0.00	0.00	0.00	0.00	0.00	0.00	0.00	0.00	0.00	0.00
TRINITY_DN451310_c0_g1	0.00	0.00	0.00	0.00	0.00	0.00	0.00	0.00	0.00	0.00
TRINITY_DN451311_c0_g1	0.02	0.00	0.00	0.00	0.00	2.55	0.00	0.00	0.00	10.87
TRINITY_DN451313_c0_g1	0.00	0.00	0.00	0.00	0.00	0.00	0.00	0.00	0.00	0.00
TRINITY_DN451317_c0_g1	3.31	0.00	0.00	0.00	0.00	2.83	3.98	0.00	3.17	0.00
TRINITY_DN451318_c0_g1	0.00	0.00	0.00	0.00	0.00	0.00	0.00	0.00	0.00	0.00
TRINITY_DN451319_c0_g1	0.00	0.00	0.00	0.00	0.00	7.24	0.00	0.00	7.95	0.00
TRINITY_DN451319_c1_g1	0.00	0.00	0.00	0.00	0.00	7.06	0.00	0.00	0.00	7.45
TRINITY_DN45131_c0_g1	4.14	0.00	0.00	0.00	14.52	0.00	0.00	0.00	13.47	25.62
TRINITY_DN45131_c1_g1	0.00	0.00	0.00	0.00	0.00	0.00	0.00	0.00	10.71	0.00
TRINITY_DN45131_c2_g1	0.00	0.00	0.00	0.00	0.00	0.00	0.00	0.00	0.00	0.00
TRINITY_DN45131_c4_g1	0.00	0.00	0.00	0.00	0.00	0.00	0.00	0.00	0.00	0.00
TRINITY_DN451320_c0_g1	0.00	7.41	0.00	0.00	0.00	0.00	0.00	0.00	0.00	0.00
TRINITY_DN451322_c0_g1	0.00	0.00	0.00	0.00	0.00	0.00	0.00	0.00	0.00	7.04
TRINITY_DN451322_c0_g2	0.00	68.90	0.00	0.00	0.00	0.00	64.27	0.00	37.80	0.00
TRINITY_DN451323_c0_g1	1.19	0.75	0.00	0.00	3.09	0.00	2.31	0.00	1.11	3.32
TRINITY_DN451323_c1_g1	0.00	0.00	0.00	0.00	0.00	0.00	0.00	0.00	0.00	0.00
TRINITY_DN451324_c0_g1	17.39	0.00	5.90	0.00	6.12	15.26	0.00	0.00	5.57	70.00
TRINITY_DN451324_c4_g1	0.00	0.00	0.00	0.00	0.00	0.00	24.00	0.00	0.00	0.00
TRINITY_DN451325_c0_g1	0.00	0.00	0.00	0.00	0.00	0.00	0.00	0.00	0.00	0.00
TRINITY_DN451325_c1_g1	0.00	0.00	0.00	0.00	0.00	0.00	7.52	0.00	0.00	0.00
TRINITY_DN451326_c0_g1	0.00	0.00	0.00	0.00	0.00	0.00	0.00	0.00	0.00	0.00
TRINITY_DN451327_c1_g2	0.00	0.00	0.00	0.00	0.00	0.00	0.00	0.00	0.00	16.54
TRINITY_DN451327_c2_g1	0.00	0.00	0.00	0.00	0.00	0.00	0.00	0.00	0.00	0.00
TRINITY_DN45132_c0_g1	0.00	0.00	0.00	0.00	0.00	0.00	0.00	0.00	0.00	0.00
TRINITY_DN45132_c0_g2	0.00	0.00	0.00	0.00	0.00	0.00	0.00	0.00	0.00	0.00
TRINITY_DN45132_c0_g3	0.00	0.00	0.00	0.00	0.00	0.00	0.00	0.00	0.00	0.00
TRINITY_DN451330_c0_g1	0.00	0.00	0.00	0.00	0.00	0.00	0.00	0.00	0.00	0.00
TRINITY_DN451330_c1_g1	26.93	0.00	0.00	0.00	0.00	0.00	0.00	0.00	14.96	0.00
TRINITY_DN451331_c0_g1	0.00	0.00	0.00	0.00	0.00	0.00	0.00	0.00	0.00	0.00
TRINITY_DN451332_c0_g1	0.00	0.00	0.00	0.00	0.00	0.00	0.00	0.00	0.00	0.00
TRINITY_DN451332_c0_g2	0.00	9.89	8.36	0.00	0.00	0.00	0.00	0.00	0.00	7.58
TRINITY_DN451334_c0_g1	0.00	0.00	0.00	13.27	0.00	0.00	0.00	0.00	13.17	12.52
TRINITY_DN451334_c0_g2	0.00	0.00	0.00	0.00	0.00	0.00	0.00	0.00	0.00	5.23
TRINITY_DN451334_c1_g1	0.00	31.03	0.00	8.42	0.00	7.49	0.00	0.00	8.21	0.00
TRINITY_DN451334_c3_g1	0.00	0.00	0.00	0.00	0.00	0.00	0.00	0.00	0.00	0.00
TRINITY_DN451334_c4_g1	0.00	0.00	0.00	0.00	0.00	10.63	0.00	0.00	0.00	0.00
TRINITY_DN451334_c5_g1	0.00	0.00	0.00	0.00	0.00	0.00	0.00	0.00	0.00	16.23
TRINITY_DN451335_c1_g1	0.00	0.00	0.00	0.00	0.00	0.00	0.00	0.00	0.00	0.00
TRINITY_DN451335_c2_g1	0.00	0.00	0.00	0.00	0.00	0.00	0.00	0.00	0.00	0.00
TRINITY_DN451336_c0_g2	12.31	7.25	0.00	0.00	0.00	0.00	0.00	0.00	0.00	0.00
TRINITY_DN451337_c0_g1	2.46	1.28	0.00	0.00	0.00	0.00	0.00	0.00	0.00	1.55
TRINITY_DN451337_c0_g2	0.00	0.00	0.00	0.00	0.00	0.00	0.00	0.00	18.75	0.00
TRINITY_DN451337_c0_g4	0.00	0.00	0.00	0.00	0.00	0.00	0.00	0.00	0.00	0.00
TRINITY_DN45133_c1_g1	0.00	0.00	0.00	0.00	0.00	0.00	0.00	0.00	0.00	0.00
TRINITY_DN45133_c3_g1	0.00	0.00	0.00	0.00	0.00	0.00	0.00	0.00	0.00	0.00
TRINITY_DN451340_c0_g1	0.00	0.00	0.00	0.00	0.00	0.00	0.00	0.00	0.00	14.02
TRINITY_DN451340_c1_g1	0.00	0.00	0.00	0.00	0.00	0.00	0.00	0.00	0.00	0.00
TRINITY_DN451341_c0_g1	0.00	0.00	0.00	0.00	0.00	0.00	0.00	0.00	0.00	0.00
TRINITY_DN451342_c0_g1	0.00	0.00	0.00	0.00	0.00	0.00	0.00	0.00	0.00	38.55
TRINITY_DN451342_c1_g1	0.00	0.00	0.00	0.00	0.00	0.00	0.00	0.00	0.00	0.00
TRINITY_DN451342_c2_g1	0.00	0.00	0.00	0.00	0.00	0.00	0.00	0.00	0.00	0.00
TRINITY_DN451342_c5_g1	0.00	0.00	0.00	0.00	0.00	0.00	0.00	0.00	0.00	0.00
TRINITY_DN451345_c0_g1	0.00	0.00	0.00	0.00	0.00	0.00	0.00	0.00	0.00	0.00
TRINITY_DN451345_c2_g1	0.00	0.00	0.00	0.00	0.00	0.00	0.00	0.00	0.00	45.09
TRINITY_DN451347_c0_g1	0.00	0.00	0.00	0.00	0.00	0.00	0.00	0.00	0.00	0.00
TRINITY_DN451349_c0_g1	0.00	0.00	0.00	0.00	0.00	0.00	4.09	0.00	0.00	6.27
TRINITY_DN451350_c0_g1	0.00	0.00	0.00	0.00	0.00	0.00	0.00	0.00	3.69	0.00
TRINITY_DN451351_c0_g1	0.00	0.00	15.80	0.00	0.00	0.00	0.00	0.00	0.00	0.00
TRINITY_DN451352_c0_g1	0.00	0.00	0.00	0.00	0.00	0.00	0.00	0.00	0.00	0.00
TRINITY_DN451352_c0_g2	0.00	0.00	0.00	0.00	0.00	0.00	58.32	14.07	0.00	6.28
TRINITY_DN451353_c0_g2	0.00	0.00	0.00	0.00	0.00	0.00	0.00	0.00	0.00	0.00
TRINITY_DN451354_c0_g1	0.00	0.00	0.00	0.00	0.00	0.00	0.00	0.00	0.00	0.00
TRINITY_DN451354_c1_g1	0.00	0.00	0.00	0.00	0.00	0.00	0.00	0.00	0.00	0.00
TRINITY_DN451356_c0_g1	0.00	0.00	0.00	0.00	0.00	0.00	0.00	0.00	0.00	0.00
TRINITY_DN451358_c0_g1	0.00	0.00	12.83	0.00	0.00	0.00	0.00	0.00	12.20	0.00
TRINITY_DN451359_c0_g1	0.00	0.00	0.00	0.00	11.15	0.00	0.00	0.00	0.00	0.00
TRINITY_DN451359_c1_g1	0.00	0.00	0.00	0.00	0.00	0.00	0.00	0.00	0.00	0.00
TRINITY_DN45135_c1_g1	0.00	3.08	0.00	0.00	0.00	7.29	10.13	2.77	2.73	7.76
TRINITY_DN45135_c2_g1	0.00	0.00	13.94	0.00	0.00	0.00	0.00	0.00	0.00	0.00
TRINITY_DN451360_c0_g1	14.74	0.00	0.00	0.00	15.36	0.00	0.00	0.00	7.03	6.77
TRINITY_DN451361_c0_g1	0.00	0.00	0.00	0.00	0.00	0.00	0.00	0.00	0.00	0.00
TRINITY_DN451362_c0_g1	0.00	0.00	0.00	0.00	0.00	0.00	0.00	0.00	0.00	0.00
TRINITY_DN451362_c1_g1	0.00	0.00	0.00	0.00	0.00	0.00	0.00	0.00	0.00	3.27
TRINITY_DN451362_c2_g1	0.00	0.00	0.00	0.00	0.00	0.00	0.00	0.00	0.00	0.00
TRINITY_DN451363_c0_g1	0.00	0.00	0.00	0.00	0.00	0.00	0.00	0.00	0.00	0.00
TRINITY_DN451363_c1_g1	0.00	0.00	0.00	0.00	0.00	0.00	0.00	0.00	20.98	0.00
TRINITY_DN451365_c0_g1	0.00	0.00	0.00	0.00	0.00	0.00	0.00	0.00	5.01	0.00
TRINITY_DN451365_c1_g1	0.00	0.00	0.00	0.00	0.00	0.00	0.00	0.00	0.00	0.00
TRINITY_DN451366_c0_g1	8.24	0.00	0.00	0.00	0.00	0.00	0.00	0.00	0.00	0.00
TRINITY_DN451367_c0_g2	4.05	0.00	0.00	0.00	0.00	0.00	4.96	0.00	0.00	3.71
TRINITY_DN451367_c1_g1	0.00	0.00	0.00	0.00	0.00	0.00	0.00	0.00	0.00	0.00
TRINITY_DN451367_c2_g1	0.00	0.00	0.00	0.00	0.00	0.00	0.00	0.00	31.77	30.00
TRINITY_DN451368_c0_g1	0.00	14.34	0.86	3.51	7.33	0.00	1.95	1.68	3.41	8.70
TRINITY_DN451368_c0_g2	0.00	0.00	0.00	0.00	0.00	0.00	0.00	0.00	0.00	0.00
TRINITY_DN451368_c1_g1	0.00	0.00	0.00	0.00	0.00	0.00	0.00	0.00	0.00	0.00
TRINITY_DN451368_c2_g1	1.78	1.88	1.77	3.57	5.64	0.00	4.11	1.72	1.73	2.33
TRINITY_DN451369_c0_g1	0.00	0.00	0.00	0.00	0.00	0.00	0.00	0.00	0.00	0.00
TRINITY_DN45136_c0_g1	8.23	4.62	0.00	12.22	17.27	14.16	5.05	8.09	3.93	15.06
TRINITY_DN45136_c0_g2	0.00	0.00	0.00	0.00	12.06	0.00	0.00	0.00	0.00	0.00
TRINITY_DN451370_c0_g1	0.00	0.00	0.00	0.00	0.00	0.00	0.00	0.00	0.00	0.00
TRINITY_DN451371_c0_g1	0.00	0.00	0.00	0.00	0.00	0.00	0.00	0.00	0.00	0.00
TRINITY_DN451373_c0_g1	0.00	0.00	0.00	0.00	0.00	0.00	0.00	0.00	0.00	0.00
TRINITY_DN451373_c1_g1	0.00	0.00	0.00	0.00	0.00	14.63	0.00	0.00	0.00	0.00
TRINITY_DN451373_c2_g3	0.00	0.00	0.00	0.00	0.00	0.00	0.00	0.00	0.00	8.76
TRINITY_DN451373_c3_g1	0.00	0.00	0.00	35.57	19.07	0.00	0.00	0.00	0.00	0.00
TRINITY_DN451373_c4_g1	2.99	0.00	2.98	2.97	0.00	0.00	0.00	0.00	8.61	5.45
TRINITY_DN451375_c0_g1	0.00	0.00	0.00	0.00	0.00	0.00	0.00	0.00	0.00	0.00
TRINITY_DN451376_c0_g1	0.00	0.00	0.00	0.00	0.00	0.00	0.00	0.00	0.00	16.23
TRINITY_DN451377_c0_g1	2.91	1.52	0.00	1.46	4.61	1.24	1.66	0.00	0.00	3.96
TRINITY_DN451378_c0_g2	8.65	0.00	0.00	0.00	0.00	0.00	0.00	0.00	0.00	7.96
TRINITY_DN451378_c1_g1	3.13	0.00	0.00	0.00	0.00	0.00	0.00	0.00	0.00	0.00
TRINITY_DN45137_c1_g1	0.00	0.00	0.00	0.00	0.00	0.00	0.00	0.00	5.29	0.00
TRINITY_DN45137_c1_g2	0.00	11.05	0.00	0.00	0.00	3.36	0.00	0.00	7.47	14.30
TRINITY_DN45137_c3_g1	0.00	0.00	0.00	0.00	15.75	0.00	0.00	0.00	0.00	27.75
TRINITY_DN45137_c4_g1	0.00	0.00	0.00	0.00	0.00	0.00	0.00	0.00	0.00	0.00
TRINITY_DN451380_c0_g1	0.00	0.00	0.00	0.00	0.00	0.00	0.00	0.00	0.00	0.00
TRINITY_DN451383_c1_g1	0.00	0.00	0.00	0.00	0.00	0.00	0.00	0.00	8.59	0.00
TRINITY_DN451385_c0_g1	0.00	0.00	0.00	0.00	0.00	0.00	0.00	0.00	0.00	0.00
TRINITY_DN451386_c0_g1	0.00	0.00	0.00	0.00	0.00	0.00	0.00	0.00	13.80	0.00
TRINITY_DN451387_c0_g1	0.00	24.11	0.00	0.00	0.00	0.00	28.67	0.00	12.95	0.00
TRINITY_DN451389_c1_g1	0.00	0.00	0.00	0.00	0.00	0.00	0.00	0.00	0.00	0.00
TRINITY_DN45138_c0_g1	0.00	4.11	0.00	3.67	0.00	0.00	0.00	0.00	3.54	20.29
TRINITY_DN45138_c0_g2	0.00	0.00	0.00	0.00	0.00	0.00	0.00	0.00	0.00	0.00
TRINITY_DN45138_c0_g3	0.00	2.12	0.00	0.00	0.00	3.10	0.00	0.00	3.59	6.62
TRINITY_DN45138_c0_g4	0.00	0.00	0.00	0.00	0.00	13.35	0.00	0.00	0.00	0.00
TRINITY_DN45138_c0_g5	0.00	0.00	0.00	0.00	0.00	0.00	0.00	0.00	0.00	45.16
TRINITY_DN45138_c1_g1	0.00	0.00	0.00	0.00	0.00	0.00	0.00	0.00	0.00	0.00
TRINITY_DN45138_c3_g1	0.00	0.00	0.00	0.00	0.00	5.42	15.76	0.00	0.00	0.00
TRINITY_DN45138_c4_g1	0.00	0.00	0.00	0.00	11.29	9.40	0.00	0.00	0.00	19.95
TRINITY_DN45138_c7_g1	0.00	0.00	0.00	0.00	0.00	0.00	0.00	0.00	0.00	0.00
TRINITY_DN451394_c0_g1	0.00	0.00	0.00	0.00	0.00	11.04	0.00	0.00	0.00	0.00
TRINITY_DN451396_c0_g1	0.00	0.00	0.00	0.00	0.00	0.00	0.00	0.00	0.00	0.00
TRINITY_DN451396_c1_g1	9.26	0.00	0.00	0.00	0.00	0.00	0.00	0.00	0.00	17.03
TRINITY_DN451396_c1_g2	0.00	0.00	0.00	0.00	0.00	0.00	0.00	0.00	0.00	0.00
TRINITY_DN451396_c1_g3	0.00	0.00	0.00	0.00	0.00	0.00	0.00	0.00	0.00	4.54
TRINITY_DN451396_c2_g1	0.00	15.13	0.00	0.00	3.91	3.20	4.53	0.00	21.37	10.21
TRINITY_DN451396_c3_g1	0.00	0.00	0.00	0.00	0.00	0.00	0.00	0.00	0.00	0.00
TRINITY_DN451396_c4_g1	0.00	0.00	0.00	0.00	0.00	0.00	0.00	0.00	0.00	0.00
TRINITY_DN451396_c5_g1	0.00	0.00	0.00	0.00	0.00	0.00	0.00	0.00	0.00	32.76
TRINITY_DN451396_c6_g1	0.00	0.00	0.00	0.00	0.00	0.00	0.00	0.00	0.00	0.00
TRINITY_DN451397_c0_g1	0.00	0.00	0.00	0.00	8.02	0.00	0.00	0.00	0.00	0.00
TRINITY_DN451398_c0_g1	0.00	0.00	0.00	0.00	0.00	0.00	0.00	0.00	0.00	5.28
TRINITY_DN451398_c0_g2	4.97	5.65	0.00	0.00	0.00	0.00	0.00	0.00	0.00	0.00
TRINITY_DN451398_c1_g2	0.00	0.00	0.00	0.00	0.00	0.00	0.00	0.00	5.07	9.79
TRINITY_DN451398_c2_g1	0.00	0.00	0.00	0.00	0.00	0.00	0.00	0.00	0.00	0.00
TRINITY_DN451398_c3_g1	0.00	0.00	0.00	0.00	0.00	0.00	0.00	0.00	0.00	3.36
TRINITY_DN451399_c0_g1	0.00	0.00	0.00	0.00	6.70	5.59	0.00	6.17	0.00	17.51
TRINITY_DN451399_c0_g2	0.00	0.00	0.00	0.00	0.00	0.00	0.00	0.00	0.00	48.70
TRINITY_DN451399_c1_g1	0.00	0.00	0.00	0.00	0.00	0.00	0.00	0.00	0.00	0.00
TRINITY_DN451399_c3_g1	0.00	0.00	0.00	0.00	0.00	2.38	3.31	0.00	0.00	7.61
TRINITY_DN451399_c4_g1	0.00	0.00	0.00	0.00	0.00	0.00	0.00	0.00	0.00	0.00
TRINITY_DN451399_c6_g1	0.00	19.48	0.00	0.00	0.00	0.00	0.00	0.00	0.00	0.00
TRINITY_DN45139_c0_g1	0.00	28.83	0.00	15.83	0.00	16.83	12.60	9.44	9.28	35.71
TRINITY_DN45139_c0_g2	0.00	0.00	0.00	0.00	0.00	0.00	0.00	0.00	0.00	0.00
TRINITY_DN45139_c0_g3	19.43	0.00	19.69	0.00	0.00	16.83	0.00	9.44	9.28	71.42
TRINITY_DN4513_c1_g1	0.00	9.37	15.72	0.00	5.84	6.74	11.26	0.00	0.00	0.00
TRINITY_DN451401_c0_g1	5.27	0.00	0.00	0.00	5.49	9.09	13.11	0.00	19.98	27.04
TRINITY_DN451403_c0_g1	0.00	0.00	0.00	0.00	0.00	0.00	0.00	0.00	3.49	13.34
TRINITY_DN451404_c0_g1	10.69	0.00	0.00	20.70	0.00	0.00	0.00	0.00	0.00	0.00
TRINITY_DN451406_c0_g1	0.00	0.00	0.00	0.00	0.00	0.00	0.00	0.00	0.00	0.00
TRINITY_DN45140_c0_g1	0.00	0.00	0.00	0.00	0.00	0.00	0.00	0.00	0.00	0.00
TRINITY_DN45140_c1_g1	0.00	0.00	0.00	0.00	0.00	0.00	0.00	0.00	0.00	0.00
TRINITY_DN45140_c2_g1	2.25	0.00	0.00	0.00	0.00	0.00	0.00	0.00	0.00	0.00
TRINITY_DN45140_c2_g2	11.81	0.00	0.00	0.00	0.00	10.14	0.00	0.00	0.00	0.00
TRINITY_DN45140_c4_g1	0.00	0.00	0.00	0.00	0.00	0.00	0.00	0.00	0.00	0.00
TRINITY_DN451411_c0_g1	0.00	0.00	0.00	0.00	0.00	0.00	0.00	0.00	0.00	0.00
TRINITY_DN451412_c0_g1	0.00	0.00	0.00	0.00	0.00	0.00	0.00	0.00	11.17	0.00
TRINITY_DN451413_c0_g1	0.00	0.00	0.00	0.00	0.00	0.00	0.00	0.00	0.00	0.00
TRINITY_DN451413_c1_g1	0.00	0.00	0.00	0.00	0.00	0.00	0.00	0.00	0.00	0.00
TRINITY_DN451416_c0_g1	0.00	5.22	9.26	0.00	0.00	0.00	0.00	0.00	0.00	4.22
TRINITY_DN451416_c0_g2	0.00	0.00	0.00	0.00	0.00	0.00	0.00	0.00	30.87	0.00
TRINITY_DN451416_c1_g1	0.00	0.00	0.00	0.00	0.00	0.00	0.00	0.00	2.39	0.00
TRINITY_DN451417_c0_g1	0.00	0.00	0.00	0.00	0.00	0.00	0.00	0.00	0.00	0.00
TRINITY_DN451419_c0_g1	0.00	0.00	0.00	0.00	0.00	0.00	0.00	0.00	0.00	7.49
TRINITY_DN451419_c1_g1	0.00	0.00	0.00	0.00	0.00	0.00	0.00	0.00	0.00	13.10
TRINITY_DN45141_c0_g1	0.00	0.00	0.00	0.00	0.00	0.00	0.00	0.00	0.00	0.00
TRINITY_DN451420_c0_g1	0.00	0.00	0.00	0.00	0.00	0.00	0.00	0.00	0.00	0.00
TRINITY_DN451421_c0_g1	0.00	3.17	0.00	0.00	6.85	0.00	8.33	0.00	0.00	0.00
TRINITY_DN451422_c0_g1	0.00	0.00	0.00	0.00	0.00	0.00	0.00	0.00	0.00	0.00
TRINITY_DN451423_c0_g1	0.00	0.00	0.00	0.00	0.00	0.00	0.00	0.00	0.00	0.00
TRINITY_DN451424_c0_g1	35.97	0.00	36.25	5.48	9.19	0.00	0.00	8.40	0.00	78.62
TRINITY_DN451424_c1_g1	0.00	23.18	0.00	0.00	0.00	0.00	25.28	0.00	0.00	17.84
TRINITY_DN451426_c0_g1	0.00	0.00	0.00	0.00	0.00	0.00	0.00	0.00	18.30	17.16
TRINITY_DN451427_c0_g1	0.00	0.00	0.00	0.00	0.00	0.00	0.00	0.00	0.00	0.00
TRINITY_DN451428_c0_g1	0.00	6.45	0.00	0.00	0.00	0.00	0.00	0.00	0.00	0.00
TRINITY_DN451429_c0_g1	0.00	0.00	0.00	0.00	0.00	0.00	0.00	0.00	9.75	0.00
TRINITY_DN451429_c1_g1	0.00	0.00	0.00	0.00	0.00	0.00	0.00	0.00	0.00	0.00
TRINITY_DN451429_c2_g1	0.00	0.00	0.00	0.00	0.00	0.00	0.00	0.00	0.00	5.09
TRINITY_DN451429_c3_g1	0.00	0.00	0.00	0.00	0.00	0.00	0.00	0.00	0.00	0.00
TRINITY_DN45142_c1_g2	0.00	0.00	0.00	0.00	0.00	0.00	15.60	0.00	0.00	0.00
TRINITY_DN451433_c0_g1	0.00	0.00	0.00	0.00	0.00	0.00	0.00	0.00	0.00	0.00
TRINITY_DN451436_c0_g1	0.00	6.42	0.00	0.00	0.00	0.00	0.00	0.00	0.00	0.00
TRINITY_DN451437_c0_g1	0.00	0.00	0.00	0.00	0.00	0.00	0.00	0.00	0.00	0.00
TRINITY_DN451438_c0_g1	0.00	15.37	0.00	0.00	0.00	0.00	0.00	0.00	0.00	0.00
TRINITY_DN451439_c0_g1	0.00	22.48	0.00	12.57	6.67	0.00	0.00	0.00	0.00	11.78
TRINITY_DN451439_c1_g1	0.00	0.00	0.00	0.00	0.00	0.00	0.00	4.16	0.00	0.00
TRINITY_DN45143_c1_g1	0.00	0.00	0.00	0.00	0.00	0.00	0.00	0.00	0.00	0.00
TRINITY_DN451441_c0_g1	0.00	0.00	0.00	0.00	0.00	14.80	0.00	0.00	8.12	7.83
TRINITY_DN451442_c0_g1	0.00	0.00	10.09	0.00	0.00	0.00	0.00	0.00	0.00	9.14
TRINITY_DN451446_c0_g2	0.00	0.00	24.27	0.00	0.00	0.00	0.00	0.00	0.00	0.00
TRINITY_DN451446_c1_g1	0.00	0.00	0.00	0.00	0.00	0.00	0.00	0.00	0.00	0.00
TRINITY_DN451447_c0_g2	0.00	0.00	0.00	0.00	0.00	3.05	4.91	0.00	6.81	0.00
TRINITY_DN451449_c0_g1	0.00	0.00	0.00	0.00	0.00	0.00	0.00	0.00	0.00	0.00
TRINITY_DN451449_c1_g1	0.00	0.00	0.00	0.00	7.98	0.00	0.00	0.00	0.00	0.00
TRINITY_DN45144_c0_g1	0.00	0.00	0.00	0.00	0.00	0.00	15.71	0.00	0.00	0.00
TRINITY_DN451457_c0_g1	0.00	0.00	0.00	0.00	0.00	0.00	0.00	0.00	0.00	9.44
TRINITY_DN451457_c1_g1	0.00	0.00	0.00	0.00	0.00	0.00	0.00	0.00	12.39	11.86
TRINITY_DN451457_c2_g1	11.12	0.00	0.00	0.00	0.00	0.00	0.00	0.00	0.00	7.37
TRINITY_DN451457_c3_g1	21.00	7.29	0.00	0.00	6.51	21.70	31.52	6.14	11.85	5.73
TRINITY_DN451459_c0_g1	0.00	0.00	0.00	0.00	0.00	0.00	0.00	0.00	0.00	0.00
TRINITY_DN451459_c0_g2	0.00	0.00	0.00	0.00	0.00	0.00	0.00	0.00	0.00	0.00
TRINITY_DN451459_c1_g2	0.00	43.07	0.00	0.00	0.00	0.00	0.00	0.00	0.00	0.00
TRINITY_DN451459_c4_g1	0.00	0.00	0.00	0.00	14.76	0.00	0.00	0.00	0.00	52.00
TRINITY_DN45145_c1_g1	0.00	0.00	0.00	0.00	0.00	13.59	0.00	0.00	0.00	14.60
TRINITY_DN45145_c2_g2	0.00	0.00	0.00	0.00	0.00	0.00	0.00	0.00	11.44	7.30
TRINITY_DN45145_c2_g3	0.00	0.00	0.00	0.00	10.67	0.00	0.00	0.00	9.81	0.00
TRINITY_DN451460_c1_g1	15.26	0.00	15.38	0.00	0.00	12.93	0.00	0.00	0.00	0.00
TRINITY_DN451463_c0_g1	0.00	0.00	0.00	0.00	0.00	0.00	0.00	0.00	0.00	0.00
TRINITY_DN451466_c0_g1	16.49	0.00	0.00	0.00	0.00	0.00	21.45	0.00	15.89	0.00
TRINITY_DN451466_c2_g1	8.65	20.82	0.00	8.46	0.00	7.54	0.00	0.00	0.00	0.00
TRINITY_DN451467_c0_g1	0.00	0.00	0.00	0.00	0.00	9.28	0.00	0.00	0.00	0.00
TRINITY_DN451468_c0_g1	0.00	0.00	0.00	0.00	0.00	0.00	8.03	0.00	0.00	0.00
TRINITY_DN451469_c0_g1	0.00	0.00	0.00	0.00	0.00	0.00	0.00	0.00	0.00	0.00
TRINITY_DN451469_c3_g1	7.16	0.00	0.00	14.08	0.00	0.00	0.00	0.00	0.00	19.74
TRINITY_DN451469_c4_g1	0.00	0.00	0.00	0.00	0.00	0.00	0.00	0.00	0.00	0.00
TRINITY_DN451469_c5_g1	0.00	0.00	0.00	0.00	0.00	0.00	0.00	0.00	0.00	14.49
TRINITY_DN451469_c6_g1	0.00	0.00	0.00	0.00	0.00	0.00	0.00	0.00	0.00	0.00
TRINITY_DN451470_c1_g1	0.00	0.00	0.00	0.00	0.00	0.00	0.00	0.00	0.00	0.00
TRINITY_DN451471_c0_g1	0.00	0.00	0.00	0.00	0.00	0.00	0.00	0.00	0.00	0.00
TRINITY_DN451471_c2_g1	5.27	0.00	0.00	0.00	0.00	9.09	0.00	0.00	0.00	4.82
TRINITY_DN451473_c0_g1	0.00	0.00	0.00	0.00	0.00	0.00	0.00	0.00	0.00	0.00
TRINITY_DN451476_c0_g1	6.15	0.00	0.00	0.00	0.00	0.00	0.00	0.00	0.00	5.66
TRINITY_DN451479_c0_g1	0.00	0.00	18.49	0.00	0.00	0.00	0.00	0.00	0.00	0.00
TRINITY_DN45147_c0_g1	0.00	11.21	0.00	0.00	0.00	4.25	0.00	0.00	0.00	0.00
TRINITY_DN45147_c1_g1	0.00	0.00	0.00	0.00	0.00	0.00	0.00	0.00	0.00	0.00
TRINITY_DN45147_c3_g1	0.00	0.00	0.00	0.00	0.00	0.00	0.00	0.00	0.00	0.00
TRINITY_DN451483_c0_g1	0.00	2.09	0.00	0.00	1.07	0.00	1.14	0.00	0.99	2.76
TRINITY_DN451485_c0_g1	0.00	0.00	0.00	0.00	0.00	0.00	0.00	0.00	0.00	0.00
TRINITY_DN451486_c0_g1	0.00	10.30	0.00	0.00	0.00	2.69	11.30	3.07	0.00	0.00
TRINITY_DN451487_c0_g1	5.44	0.00	0.00	0.00	3.83	3.13	0.00	0.00	0.00	0.00
TRINITY_DN451489_c0_g1	0.00	0.00	0.00	0.00	0.00	0.00	0.00	0.00	0.00	0.00
TRINITY_DN451492_c0_g1	0.00	0.00	0.00	0.00	0.00	0.00	0.00	0.00	0.00	0.00
TRINITY_DN451493_c0_g1	0.00	0.00	0.00	0.00	0.00	0.00	0.00	0.00	0.00	0.00
TRINITY_DN451495_c0_g1	0.00	0.00	0.00	0.00	0.00	0.00	0.00	0.00	0.00	0.00
TRINITY_DN451497_c0_g1	27.79	0.00	0.00	0.00	0.00	0.00	0.00	0.00	0.00	0.00
TRINITY_DN4514_c0_g1	149.36	184.94	103.25	72.56	79.70	58.30	205.55	46.64	162.48	471.56
TRINITY_DN4514_c0_g2	0.00	0.00	0.00	0.00	0.00	0.00	0.00	0.00	0.00	0.00
TRINITY_DN451501_c0_g1	0.00	0.00	0.00	0.00	14.52	0.00	0.00	0.00	0.00	0.00
TRINITY_DN451501_c1_g1	0.00	8.41	0.00	0.00	0.00	0.00	0.00	0.00	0.00	0.00
TRINITY_DN451501_c2_g1	0.00	0.00	0.00	0.00	0.00	0.00	0.00	0.00	0.00	0.00
TRINITY_DN451503_c0_g1	0.00	0.00	0.00	0.00	0.00	0.00	0.00	0.00	0.00	0.00
TRINITY_DN451503_c0_g2	0.00	0.00	0.00	0.00	0.00	0.00	0.00	0.00	0.00	0.00
TRINITY_DN451503_c1_g1	17.48	0.00	17.65	0.00	0.00	0.00	22.70	0.00	0.00	0.00
TRINITY_DN451505_c0_g1	14.81	0.00	7.50	0.00	0.00	6.44	0.00	11.52	0.00	33.97
TRINITY_DN451505_c0_g2	0.00	13.85	0.00	0.00	0.00	15.51	7.51	8.32	0.00	0.00
TRINITY_DN451505_c1_g1	0.00	0.00	0.00	0.00	0.00	0.00	0.00	0.00	0.00	0.00
TRINITY_DN451505_c3_g1	0.96	0.98	1.27	1.62	0.68	1.36	2.12	0.92	1.26	4.37
TRINITY_DN451505_c4_g1	0.00	0.00	0.00	0.00	0.00	0.00	0.00	0.00	0.00	0.00
TRINITY_DN451505_c6_g1	0.00	0.00	0.00	0.00	0.00	0.00	0.00	0.00	0.00	0.00
TRINITY_DN451506_c0_g1	0.00	0.00	0.00	0.00	0.00	0.00	0.00	0.00	0.00	0.00
TRINITY_DN451507_c0_g1	7.36	0.00	14.52	0.00	0.00	0.00	0.00	0.00	7.18	6.68
TRINITY_DN451507_c1_g1	0.00	0.00	0.00	0.00	0.00	0.00	0.00	0.00	0.00	0.00
TRINITY_DN451508_c0_g1	0.00	32.31	0.00	12.87	0.00	0.00	17.39	0.00	0.00	24.27
TRINITY_DN451509_c0_g1	0.00	0.00	0.00	0.00	8.02	0.00	69.10	0.00	0.00	0.00
TRINITY_DN45150_c0_g3	0.00	0.00	0.00	16.18	0.00	0.00	0.00	0.00	0.00	0.00
TRINITY_DN45150_c0_g4	0.00	22.74	0.00	0.00	0.00	16.29	0.00	0.00	0.00	0.00
TRINITY_DN45150_c0_g6	0.00	0.00	0.00	0.00	0.00	0.00	0.00	0.00	14.51	0.00
TRINITY_DN45150_c1_g2	0.00	0.00	0.00	0.00	0.00	9.89	0.00	0.00	0.00	10.54
TRINITY_DN45150_c3_g1	0.00	0.00	0.00	0.00	0.00	0.00	0.00	0.00	0.00	0.00
TRINITY_DN451510_c0_g1	9.93	0.00	9.96	0.00	0.00	0.00	0.00	0.00	0.00	4.54
TRINITY_DN451512_c0_g1	0.00	0.00	0.00	0.00	0.00	0.00	0.00	0.00	0.00	16.85
TRINITY_DN451514_c0_g4	0.00	0.00	0.00	0.00	0.00	6.98	0.00	0.00	0.00	7.37
TRINITY_DN451514_c1_g1	0.00	0.00	0.00	0.00	0.00	0.00	0.00	0.00	0.00	0.00
TRINITY_DN451514_c2_g1	0.00	0.00	0.00	0.00	0.00	0.00	0.00	0.00	0.00	14.43
TRINITY_DN451514_c3_g1	0.00	0.00	0.00	0.00	0.00	0.00	0.00	0.00	0.00	0.00
TRINITY_DN451516_c0_g1	0.00	0.00	0.00	0.00	11.99	9.95	0.00	0.00	0.00	0.00
TRINITY_DN451517_c0_g1	0.00	5.83	0.00	0.00	0.00	0.00	0.00	0.00	9.59	6.04
TRINITY_DN451518_c1_g1	0.00	2.05	0.00	0.00	0.00	3.31	0.00	0.00	0.00	3.52
TRINITY_DN451518_c4_g1	0.00	0.00	0.00	0.00	0.00	0.00	0.00	0.00	0.00	15.39
TRINITY_DN45151_c0_g1	28.01	36.50	42.72	0.00	20.87	60.22	73.61	0.00	112.62	95.78
TRINITY_DN45151_c0_g2	28.72	0.00	17.32	49.03	0.00	14.49	0.00	8.05	187.66	101.52
TRINITY_DN451522_c0_g1	0.00	3.30	0.00	0.00	0.00	0.00	0.00	0.00	0.00	0.00
TRINITY_DN451526_c0_g1	0.00	6.96	0.00	0.00	0.00	0.00	0.00	0.00	0.00	0.00
TRINITY_DN451527_c0_g1	0.00	0.00	0.00	0.00	0.00	0.00	0.00	0.00	0.00	0.00
TRINITY_DN451528_c0_g1	0.00	0.00	0.00	0.00	0.00	0.00	3.40	0.00	0.00	2.94
TRINITY_DN451529_c0_g1	0.00	0.00	0.00	0.00	0.00	0.00	0.00	0.00	0.00	0.00
TRINITY_DN45152_c0_g1	0.00	0.00	0.00	0.00	0.00	0.00	0.00	0.00	0.00	0.00
TRINITY_DN451531_c0_g1	0.00	0.00	0.00	0.00	0.00	0.00	0.00	0.00	0.00	4.53
TRINITY_DN451531_c1_g1	7.82	0.00	0.00	0.00	0.00	0.00	0.00	0.00	0.00	2.85
TRINITY_DN451531_c1_g2	0.00	0.00	0.00	0.00	0.00	0.00	0.00	0.00	2.20	8.28
TRINITY_DN451535_c1_g1	19.16	0.00	0.00	0.00	0.00	0.00	49.24	0.00	36.97	0.00
TRINITY_DN451536_c0_g2	0.00	0.00	0.00	0.00	0.00	0.00	0.00	0.00	0.00	13.54
TRINITY_DN451537_c0_g1	0.00	0.00	0.00	0.00	0.00	4.71	0.00	0.00	0.00	0.00
TRINITY_DN451538_c0_g1	50.03	0.00	17.14	27.38	30.71	0.00	0.00	15.97	16.36	15.27
TRINITY_DN45153_c0_g1	0.00	0.00	0.00	0.00	0.00	0.00	0.00	0.00	0.00	1.85
TRINITY_DN45153_c0_g2	0.00	0.00	0.00	8.10	0.00	0.00	0.00	0.00	4.57	0.00
TRINITY_DN45153_c0_g3	3.62	2.51	0.00	0.00	0.00	1.03	1.37	0.00	3.50	8.09
TRINITY_DN45153_c1_g1	32.06	0.00	0.00	10.35	0.00	0.00	0.00	0.00	0.00	19.58
TRINITY_DN451541_c0_g1	13.35	0.00	0.00	12.96	0.00	0.00	17.54	0.00	0.00	0.00
TRINITY_DN451541_c1_g1	0.00	0.00	0.00	0.00	0.00	0.00	0.00	0.00	0.00	0.00
TRINITY_DN451542_c0_g1	0.00	0.00	13.75	0.00	0.00	0.00	0.00	0.00	0.00	24.85
TRINITY_DN451543_c0_g1	0.00	0.00	0.00	34.92	0.00	0.00	0.00	0.00	0.00	0.00
TRINITY_DN451543_c0_g2	0.00	0.00	0.00	0.00	0.00	0.00	0.00	0.00	0.00	16.06
TRINITY_DN451546_c0_g1	0.00	0.00	0.00	0.00	0.00	0.00	0.00	0.00	0.00	0.00
TRINITY_DN451547_c0_g1	0.00	0.00	0.00	0.00	0.00	0.00	0.00	0.00	0.00	0.00
TRINITY_DN451549_c0_g1	0.00	0.00	0.00	0.00	0.00	0.00	0.00	0.00	30.00	9.63
TRINITY_DN45154_c0_g1	0.00	0.00	11.65	0.00	0.00	0.00	0.00	0.00	5.85	0.00
TRINITY_DN45154_c0_g2	0.00	0.00	0.00	0.00	0.00	0.00	0.00	0.00	10.94	0.00
TRINITY_DN451550_c1_g1	0.00	0.00	0.00	0.00	0.00	0.00	0.00	0.00	0.00	0.00
TRINITY_DN451551_c1_g1	0.00	5.02	0.00	0.00	4.65	0.00	0.00	0.00	0.00	0.00
TRINITY_DN451553_c0_g1	6.65	0.00	0.00	0.00	0.00	0.00	0.00	0.00	0.00	0.00
TRINITY_DN451553_c1_g1	0.00	0.00	0.00	0.00	0.00	0.00	0.00	0.00	0.00	0.00
TRINITY_DN451554_c0_g1	0.00	0.00	0.00	0.00	0.00	0.00	0.00	0.00	12.98	0.00
TRINITY_DN451556_c0_g1	0.00	0.00	0.00	18.17	0.00	0.00	0.00	0.00	0.00	0.00
TRINITY_DN451557_c0_g1	0.00	15.61	0.00	0.00	0.00	0.00	0.00	0.00	0.00	0.00
TRINITY_DN451558_c0_g2	0.00	0.00	0.00	0.00	0.00	0.00	0.00	0.00	0.00	51.05
TRINITY_DN451558_c0_g3	0.00	0.00	0.00	0.00	0.00	0.00	0.00	0.00	0.00	7.01
TRINITY_DN451558_c0_g4	0.00	0.00	0.00	0.00	0.00	0.00	0.00	0.00	0.00	0.00
TRINITY_DN451558_c1_g2	0.00	0.00	0.00	0.00	0.00	0.00	0.00	0.00	0.00	0.96
TRINITY_DN451559_c0_g1	0.00	0.00	0.00	0.00	0.00	0.00	0.00	0.00	0.00	0.00
TRINITY_DN451559_c1_g1	0.00	0.00	0.00	0.00	0.00	0.00	0.00	0.00	0.00	4.13
TRINITY_DN45155_c0_g1	0.00	0.00	0.00	15.53	0.00	14.63	0.00	0.00	0.00	0.00
TRINITY_DN45155_c10_g1	0.00	9.01	0.00	0.00	0.00	0.00	0.00	0.00	0.00	0.00
TRINITY_DN45155_c2_g1	0.00	0.00	0.00	0.00	0.00	0.00	0.00	0.00	0.00	0.00
TRINITY_DN451560_c0_g1	0.00	0.00	0.00	0.00	0.00	4.41	0.00	0.00	0.00	0.00
TRINITY_DN451560_c0_g2	0.00	0.00	0.00	0.00	0.00	0.00	0.00	0.00	0.00	0.00
TRINITY_DN451566_c0_g1	0.00	0.00	7.11	0.00	0.00	0.00	0.00	0.00	0.00	0.00
TRINITY_DN451566_c0_g2	0.00	0.00	0.00	0.00	0.00	0.00	0.00	0.00	0.00	8.47
TRINITY_DN451567_c0_g1	0.00	0.00	14.89	14.20	0.00	0.00	0.00	13.96	0.00	13.43
TRINITY_DN451569_c0_g1	0.00	45.47	0.00	0.00	0.00	0.00	0.00	0.00	0.00	0.00
TRINITY_DN45156_c0_g1	0.00	0.00	0.00	0.00	0.00	0.00	0.00	0.00	0.00	0.00
TRINITY_DN451570_c1_g1	0.00	0.00	0.00	0.00	0.00	0.00	0.00	0.00	0.00	0.00
TRINITY_DN451571_c0_g1	0.00	0.00	0.00	0.00	0.00	0.00	0.00	0.00	0.00	0.00
TRINITY_DN451574_c0_g1	0.00	0.00	0.00	0.00	0.00	0.00	0.00	0.00	13.80	0.00
TRINITY_DN451574_c0_g2	0.00	0.00	16.62	0.00	0.00	0.00	0.00	0.00	23.46	15.06
TRINITY_DN451574_c2_g1	0.00	0.00	4.68	0.00	0.00	0.00	0.00	0.00	0.00	0.00
TRINITY_DN451574_c2_g2	0.00	0.00	0.00	0.00	0.00	0.00	0.00	0.00	0.00	0.00
TRINITY_DN451574_c4_g1	0.00	0.00	0.00	0.00	0.00	0.00	50.57	18.36	38.23	0.00
TRINITY_DN451574_c6_g1	0.00	0.00	0.00	0.00	0.00	0.00	0.00	0.00	0.00	0.00
TRINITY_DN451576_c0_g1	0.00	0.00	0.00	0.00	0.00	0.00	0.00	0.00	0.00	0.00
TRINITY_DN451576_c1_g1	0.00	0.00	0.00	0.00	0.00	0.00	0.00	0.00	0.00	0.00
TRINITY_DN451577_c0_g1	0.00	0.00	0.00	0.00	0.00	0.00	0.00	0.00	0.00	15.51
TRINITY_DN451578_c0_g1	0.00	0.00	0.00	0.00	0.00	0.00	0.00	0.00	17.78	16.70
TRINITY_DN451580_c0_g1	0.00	0.00	14.89	0.00	0.00	0.00	0.00	0.00	16.24	5.23
TRINITY_DN451580_c0_g2	0.00	0.00	0.00	0.00	0.00	0.00	0.00	0.00	20.75	20.72
TRINITY_DN451583_c0_g1	0.00	4.30	0.00	0.00	0.00	0.00	0.00	0.00	0.00	14.15
TRINITY_DN451585_c0_g1	0.00	40.52	51.41	0.00	0.00	0.00	0.00	0.00	0.00	0.00
TRINITY_DN451587_c0_g1	0.00	0.00	20.16	0.00	0.00	0.00	0.00	0.00	0.00	0.00
TRINITY_DN451587_c1_g2	0.00	0.00	0.00	0.00	0.00	0.00	0.00	0.00	0.00	0.00
TRINITY_DN451587_c2_g1	0.00	0.00	0.00	0.00	0.00	0.00	0.00	0.00	0.00	0.00
TRINITY_DN451589_c0_g1	0.00	0.00	0.00	0.00	0.00	0.00	0.00	0.00	0.00	0.00
TRINITY_DN45158_c0_g1	18.61	0.00	0.00	0.00	0.00	0.00	24.00	0.00	0.00	0.00
TRINITY_DN45158_c2_g1	0.00	2.17	0.00	0.00	0.00	1.72	0.00	0.00	0.00	1.84
TRINITY_DN45158_c4_g2	0.00	0.00	0.00	0.00	0.00	0.00	26.36	0.00	0.00	9.32
TRINITY_DN45158_c5_g1	16.36	0.00	0.00	0.00	0.00	0.00	0.00	0.00	0.00	14.86
TRINITY_DN451591_c0_g1	0.00	0.00	0.00	0.00	0.00	0.00	0.00	0.00	0.00	11.95
TRINITY_DN451591_c3_g1	0.00	0.00	0.00	0.00	0.00	0.00	0.00	0.00	0.00	13.20
TRINITY_DN451592_c0_g1	590.54	1190.42	427.28	408.44	383.45	475.44	1033.48	303.03	1286.11	1655.43
TRINITY_DN451594_c0_g1	0.00	0.00	0.00	0.00	0.00	0.00	0.00	0.00	16.05	0.00
TRINITY_DN451595_c0_g1	0.00	5.25	0.00	0.00	0.00	0.00	5.75	0.00	4.42	12.74
TRINITY_DN451597_c0_g1	0.00	0.00	0.00	0.00	0.00	0.00	0.00	0.00	0.00	0.00
TRINITY_DN451599_c0_g1	14.01	0.00	0.00	0.00	0.00	0.00	0.00	0.00	0.00	0.00
TRINITY_DN451599_c0_g2	28.94	17.51	0.00	0.00	0.00	0.00	0.00	0.00	0.00	0.00
TRINITY_DN45159_c0_g1	18.30	0.00	0.00	8.93	0.00	0.00	0.00	8.92	0.00	14.87
TRINITY_DN45159_c0_g2	0.00	0.00	0.00	0.00	0.00	0.00	0.00	0.00	0.00	4.55
TRINITY_DN4515_c0_g1	0.00	0.00	0.00	0.00	0.00	0.00	0.00	0.00	0.00	0.00
TRINITY_DN4515_c0_g3	0.00	0.00	0.00	0.00	0.00	0.00	0.00	0.00	0.00	0.00
TRINITY_DN4515_c1_g2	0.00	0.00	0.00	0.00	0.00	0.00	0.00	0.00	0.00	0.00
TRINITY_DN451600_c0_g1	0.00	0.00	0.00	0.00	0.00	0.00	0.00	0.00	0.00	0.00
TRINITY_DN451603_c0_g1	0.00	0.00	0.00	0.00	0.00	0.00	0.00	0.00	0.00	0.00
TRINITY_DN451604_c1_g1	0.00	0.00	0.00	0.00	0.00	0.00	0.00	0.00	0.00	0.00
TRINITY_DN451604_c2_g1	0.00	0.00	0.00	0.00	0.00	0.00	0.00	0.00	6.53	0.00
TRINITY_DN451606_c0_g1	0.00	0.00	0.00	0.00	0.00	0.00	0.00	0.00	0.00	0.00
TRINITY_DN451607_c0_g1	0.00	0.00	0.00	0.00	0.00	0.00	0.00	0.00	0.00	0.00
TRINITY_DN45160_c1_g1	0.00	0.00	0.00	0.00	0.00	0.00	0.00	0.00	0.00	0.00
TRINITY_DN451614_c0_g1	0.00	0.00	0.00	0.00	0.00	0.00	0.00	0.00	0.00	0.00
TRINITY_DN451615_c0_g1	0.00	0.00	0.00	0.00	0.00	0.00	0.00	0.00	0.00	10.25
TRINITY_DN451619_c0_g1	0.00	0.00	0.00	0.00	0.00	0.00	0.00	0.00	0.00	0.00
TRINITY_DN45161_c0_g1	0.00	0.00	0.00	0.00	0.00	0.00	10.67	0.00	0.00	0.00
TRINITY_DN45161_c0_g2	7.44	0.00	7.54	0.00	0.00	0.00	19.03	0.00	7.10	13.66
TRINITY_DN451620_c0_g1	0.00	1.69	0.00	0.00	0.00	0.00	0.00	0.00	0.00	23.03
TRINITY_DN451620_c0_g2	0.00	0.00	0.00	0.00	0.00	0.00	46.17	0.00	0.00	10.81
TRINITY_DN451620_c0_g3	0.00	0.00	0.00	2.65	0.00	0.00	0.00	0.00	7.10	2.01
TRINITY_DN451620_c1_g1	0.00	0.00	0.00	0.00	15.23	0.00	0.00	0.00	14.15	0.00
TRINITY_DN451620_c2_g1	0.00	0.00	0.00	0.00	0.00	0.00	0.00	0.00	0.00	0.00
TRINITY_DN451620_c3_g1	0.00	7.11	0.00	0.00	0.00	0.00	0.00	18.03	11.61	0.00
TRINITY_DN451622_c0_g1	0.00	0.00	0.00	0.00	0.00	0.00	0.00	0.00	0.00	0.00
TRINITY_DN451623_c0_g1	0.00	0.00	0.00	0.00	0.00	0.00	0.00	0.00	7.99	0.00
TRINITY_DN451627_c0_g1	0.00	0.00	0.00	0.00	0.00	0.00	14.17	0.00	3.05	0.00
TRINITY_DN451627_c2_g1	0.00	0.00	0.00	0.00	0.00	0.00	0.00	0.00	0.00	0.00
TRINITY_DN451627_c3_g1	3.91	0.00	0.00	0.00	0.00	0.00	0.00	0.00	0.00	0.00
TRINITY_DN451627_c4_g1	0.00	0.00	0.00	0.00	0.00	0.00	0.00	0.00	0.00	0.00
TRINITY_DN451628_c0_g1	0.00	4.10	0.00	7.33	0.00	0.00	0.00	0.00	0.00	0.00
TRINITY_DN451631_c0_g1	0.00	0.00	0.00	14.55	0.00	0.00	0.00	0.00	0.00	0.00
TRINITY_DN451632_c0_g1	0.00	0.00	0.00	0.00	0.00	0.00	0.00	0.00	0.00	0.00
TRINITY_DN451632_c1_g1	0.00	0.00	0.00	0.00	0.00	0.00	0.00	0.00	0.00	0.00
TRINITY_DN451638_c0_g1	4.17	9.36	4.18	4.12	0.00	0.00	0.00	0.00	0.00	6.36
TRINITY_DN45163_c0_g1	0.00	0.00	0.00	0.00	0.00	0.00	0.00	0.00	0.00	0.00
TRINITY_DN45163_c0_g2	0.00	0.00	14.21	0.00	0.00	0.00	18.38	0.00	0.00	0.00
TRINITY_DN45163_c0_g3	0.00	0.00	0.00	0.00	0.00	0.00	0.00	0.00	0.00	0.00
TRINITY_DN45163_c1_g1	0.00	0.00	0.00	0.00	20.34	0.00	50.95	0.00	30.41	54.04
TRINITY_DN45163_c3_g1	10.30	32.62	30.49	43.65	10.50	0.00	0.00	0.00	51.93	0.00
TRINITY_DN45163_c8_g1	0.00	12.20	0.00	0.00	31.27	8.66	52.08	9.72	47.86	73.57
TRINITY_DN45163_c9_g1	0.00	0.00	0.00	0.00	19.97	0.00	0.00	0.00	0.00	0.00
TRINITY_DN451640_c0_g1	0.00	0.00	0.00	0.00	0.00	0.00	0.00	0.00	0.00	0.00
TRINITY_DN451641_c0_g1	0.00	0.00	0.00	0.00	9.27	0.00	0.00	0.00	0.00	0.00
TRINITY_DN451642_c0_g1	0.00	0.00	0.00	0.00	0.00	13.68	3.15	2.59	0.00	2.42
TRINITY_DN451642_c1_g1	0.00	10.67	0.00	0.00	0.00	0.00	0.00	0.00	11.85	0.00
TRINITY_DN451642_c2_g1	0.00	0.00	0.00	0.00	0.00	0.00	0.00	0.00	0.00	10.96
TRINITY_DN451642_c3_g1	0.00	0.00	0.00	9.45	0.00	0.00	0.00	0.00	0.00	0.00
TRINITY_DN451642_c4_g1	0.00	10.79	0.00	0.00	0.00	0.00	0.00	0.00	8.54	0.00
TRINITY_DN451644_c0_g1	0.00	0.00	0.00	0.00	0.00	0.00	0.00	0.00	0.00	8.47
TRINITY_DN451644_c0_g2	0.00	2.29	2.14	0.00	2.27	3.67	0.00	2.09	0.00	39.25
TRINITY_DN451644_c0_g3	0.00	3.45	1.63	0.00	0.00	0.00	1.88	1.59	0.00	0.00
TRINITY_DN451644_c1_g1	16.79	0.00	17.00	16.07	0.00	0.00	0.00	0.00	0.00	0.00
TRINITY_DN451644_c2_g1	0.00	0.00	0.00	0.00	7.83	0.00	0.00	0.00	0.00	0.00
TRINITY_DN451644_c4_g1	0.00	0.00	0.00	0.00	0.00	0.00	0.00	0.00	0.00	0.00
TRINITY_DN451644_c5_g1	0.00	1.08	0.00	1.09	0.00	0.91	0.00	0.00	4.23	6.81
TRINITY_DN451644_c6_g1	0.00	1.72	0.00	4.92	0.00	0.00	0.00	0.00	1.59	1.48
TRINITY_DN451644_c7_g1	0.00	0.00	0.00	0.00	0.00	10.95	0.00	0.00	12.30	0.00
TRINITY_DN451645_c0_g1	0.00	2.62	0.00	2.44	0.00	0.00	0.00	0.00	2.36	15.55
TRINITY_DN451645_c2_g1	0.00	0.00	0.00	0.00	0.00	0.00	0.00	18.36	19.12	0.00
TRINITY_DN451645_c4_g1	0.00	0.00	0.00	0.00	0.00	0.00	0.00	0.00	0.00	0.00
TRINITY_DN451645_c6_g1	0.00	0.00	0.00	0.00	0.00	0.00	0.00	0.00	4.04	0.00
TRINITY_DN451645_c7_g1	0.00	0.00	0.00	0.00	0.00	0.00	0.00	0.00	0.00	0.00
TRINITY_DN451646_c0_g1	0.00	0.00	0.00	0.00	0.00	12.93	0.00	0.00	0.00	0.00
TRINITY_DN451647_c0_g1	0.00	0.00	0.00	0.00	0.00	9.47	0.00	0.00	0.00	0.00
TRINITY_DN451649_c0_g1	0.00	0.00	15.52	0.00	0.00	0.00	20.05	0.00	0.00	14.00
TRINITY_DN45164_c0_g1	9.15	36.00	8.89	0.00	8.73	0.00	0.00	16.75	33.97	0.00
TRINITY_DN45164_c1_g1	0.00	1.30	2.69	2.63	1.91	0.88	1.01	2.50	4.10	3.79
TRINITY_DN45164_c1_g2	2.81	1.50	0.00	0.00	0.00	0.00	0.00	0.00	0.00	0.00
TRINITY_DN45164_c8_g1	0.00	0.00	0.00	0.00	0.00	0.00	0.00	0.00	0.00	0.00
TRINITY_DN45164_c9_g1	0.00	0.00	0.00	0.00	0.00	0.00	38.54	0.00	0.00	0.00
TRINITY_DN451650_c0_g1	0.00	0.00	16.84	0.00	0.00	0.00	0.00	0.00	0.00	0.00
TRINITY_DN451651_c0_g1	0.00	0.00	0.00	0.00	19.24	0.00	0.00	0.00	0.00	0.00
TRINITY_DN451652_c0_g1	0.00	0.00	0.00	7.14	0.00	0.00	0.00	0.00	0.00	6.67
TRINITY_DN451653_c0_g1	0.00	3.97	0.00	0.00	0.00	0.00	0.00	0.00	0.00	3.26
TRINITY_DN451653_c1_g1	6.45	0.00	0.00	0.00	0.00	0.00	0.00	0.00	0.00	0.00
TRINITY_DN451656_c0_g1	0.00	0.00	0.00	0.00	0.00	0.00	0.00	0.00	0.00	0.00
TRINITY_DN451657_c0_g1	16.57	0.00	0.00	0.00	0.00	0.00	21.34	0.00	0.00	0.00
TRINITY_DN451658_c0_g1	6.14	0.00	6.12	0.00	0.00	0.00	0.00	0.00	2.94	2.80
TRINITY_DN451659_c0_g1	0.00	0.00	0.00	0.00	0.00	0.00	0.00	0.00	0.00	0.00
TRINITY_DN45165_c0_g1	0.00	0.00	0.00	0.00	0.00	6.64	0.00	0.00	0.00	7.01
TRINITY_DN45165_c0_g2	0.00	0.00	0.00	0.00	0.00	0.00	0.00	0.00	0.00	0.00
TRINITY_DN451660_c0_g1	34.24	0.00	17.32	0.00	0.00	0.00	0.00	0.00	0.00	17.55
TRINITY_DN451660_c1_g1	18.61	0.00	24.27	71.14	0.00	0.00	0.00	0.00	0.00	0.00
TRINITY_DN451660_c2_g1	0.00	0.00	0.00	0.00	0.00	0.00	0.00	31.67	32.40	15.27
TRINITY_DN451663_c0_g1	0.00	0.00	0.00	0.00	0.00	0.00	0.00	0.00	0.00	0.00
TRINITY_DN451664_c0_g1	0.00	0.00	18.98	0.00	0.00	0.00	24.19	0.00	0.00	0.00
TRINITY_DN451664_c0_g2	0.00	0.00	0.00	0.00	0.00	0.00	21.66	0.00	0.00	0.00
TRINITY_DN451666_c0_g1	5.32	1.87	1.76	0.00	0.00	0.00	2.04	1.71	10.32	19.32
TRINITY_DN451667_c0_g1	0.00	0.00	0.00	0.00	0.00	0.00	0.00	0.00	0.00	0.00
TRINITY_DN451668_c0_g1	0.00	0.00	0.00	0.00	0.00	0.00	0.00	0.00	0.00	0.00
TRINITY_DN451668_c1_g1	0.00	0.00	0.00	0.00	0.00	0.00	0.00	0.00	0.00	0.00
TRINITY_DN45166_c1_g1	0.00	0.00	0.00	0.00	0.00	0.00	0.00	0.00	0.00	0.00
TRINITY_DN451671_c0_g1	0.00	0.00	0.00	0.00	0.00	0.00	0.00	0.00	0.00	13.54
TRINITY_DN451674_c0_g1	0.00	0.00	0.00	0.00	0.00	0.00	0.00	0.00	0.00	22.35
TRINITY_DN451676_c0_g1	5.04	0.00	0.00	0.00	5.26	0.00	0.00	0.00	4.78	4.61
TRINITY_DN451678_c0_g1	0.00	0.00	11.96	0.00	0.00	0.00	0.00	11.36	11.34	0.00
TRINITY_DN45167_c0_g1	0.00	0.00	0.00	0.00	0.00	0.00	0.00	0.00	0.00	0.00
TRINITY_DN451680_c1_g1	0.00	0.00	0.00	0.00	0.00	0.00	0.00	0.00	18.70	0.00
TRINITY_DN451682_c0_g1	0.00	0.00	0.00	0.00	0.00	0.00	76.43	0.00	0.00	0.00
TRINITY_DN451685_c0_g1	0.00	12.20	0.00	0.00	0.00	0.00	0.00	0.00	0.00	18.18
TRINITY_DN451688_c0_g1	0.00	13.72	0.00	0.00	0.00	0.00	0.00	0.00	0.00	0.00
TRINITY_DN451689_c0_g1	0.00	0.00	0.00	0.00	0.00	0.00	0.00	0.00	0.00	0.00
TRINITY_DN45168_c0_g1	0.00	0.00	0.00	0.00	0.00	0.00	0.00	0.00	6.72	6.49
TRINITY_DN451690_c0_g1	0.00	0.00	0.00	0.00	0.00	0.00	0.00	0.00	0.00	0.00
TRINITY_DN451691_c0_g1	0.00	0.00	0.00	0.00	0.00	0.00	0.00	0.00	0.00	0.00
TRINITY_DN451691_c1_g1	0.00	0.00	0.00	0.00	0.00	0.00	0.00	0.00	0.00	0.00
TRINITY_DN451693_c0_g1	0.00	0.00	0.00	0.00	0.00	13.15	0.00	0.00	0.00	0.00
TRINITY_DN451693_c2_g1	0.00	0.00	0.00	0.00	0.00	0.00	0.00	0.00	0.00	0.00
TRINITY_DN451693_c5_g1	0.00	0.00	0.00	0.00	0.00	0.00	0.00	0.00	0.00	0.00
TRINITY_DN451694_c0_g1	0.00	0.00	0.00	0.00	0.00	0.00	0.00	0.00	0.00	0.00
TRINITY_DN451695_c0_g1	2.64	5.69	0.00	5.26	5.55	0.00	3.12	15.40	10.15	9.60
TRINITY_DN451697_c0_g1	0.00	0.00	0.00	0.00	0.00	0.00	0.00	0.00	0.00	9.14
TRINITY_DN451698_c0_g1	1.74	0.00	0.00	0.00	0.00	0.00	4.00	0.00	0.00	6.32
TRINITY_DN45169_c0_g1	8.22	0.00	3.12	0.00	0.00	0.00	0.00	0.00	1.87	2.88
TRINITY_DN45169_c0_g2	6.82	0.00	0.00	0.00	0.00	0.00	0.00	0.00	6.60	0.00
TRINITY_DN45169_c1_g1	13.31	0.00	0.00	6.54	0.00	6.06	0.00	0.00	0.00	0.00
TRINITY_DN4516_c0_g3	11.42	0.00	0.00	2.30	0.00	0.00	0.00	0.00	0.00	4.48
TRINITY_DN4516_c10_g1	0.00	0.00	0.00	0.00	0.00	0.00	0.00	0.00	0.00	0.00
TRINITY_DN4516_c14_g1	0.00	0.00	0.00	0.00	0.00	0.00	0.00	0.00	0.00	0.00
TRINITY_DN4516_c1_g1	45.72	34.35	18.36	11.58	15.13	0.00	33.00	19.90	17.76	71.78
TRINITY_DN4516_c1_g2	2.43	3.80	1.28	0.00	0.00	1.04	4.14	1.17	4.92	17.70
TRINITY_DN4516_c1_g3	0.00	0.00	17.29	0.00	9.60	0.00	0.00	10.93	4.74	0.00
TRINITY_DN4516_c1_g4	22.94	30.54	0.00	18.98	0.00	6.13	32.00	0.00	65.06	49.04
TRINITY_DN4516_c22_g1	0.00	0.00	0.00	0.00	0.00	0.00	22.70	0.00	0.00	0.00
TRINITY_DN4516_c2_g1	146.55	245.44	129.98	136.21	92.01	129.84	270.88	66.73	412.11	449.67
TRINITY_DN4516_c4_g1	0.00	38.09	0.00	0.00	0.00	0.00	0.00	0.00	0.00	0.00
TRINITY_DN4516_c4_g2	0.00	0.00	0.00	0.62	0.00	0.00	0.00	0.00	6.45	3.07
TRINITY_DN451700_c0_g1	2.19	1.89	0.00	1.79	5.67	0.00	2.06	0.00	2.14	5.96
TRINITY_DN451701_c1_g1	3.91	9.58	0.00	0.00	5.52	5.55	8.89	2.52	8.90	23.76
TRINITY_DN451701_c2_g1	0.00	0.00	0.00	0.00	0.00	0.00	0.00	0.00	0.00	0.00
TRINITY_DN451703_c1_g1	0.00	0.00	0.00	0.00	0.00	0.00	0.00	0.00	0.00	10.09
TRINITY_DN451703_c2_g1	0.00	0.00	0.00	0.00	0.00	0.00	7.27	0.00	5.50	0.00
TRINITY_DN451703_c5_g1	0.00	0.00	0.00	0.00	0.00	0.00	0.00	0.00	0.00	0.00
TRINITY_DN451704_c0_g1	0.00	0.00	0.00	0.00	0.00	0.00	0.00	0.00	0.00	12.62
TRINITY_DN451705_c0_g1	0.00	0.00	0.00	0.00	0.00	0.00	0.00	0.00	0.00	0.00
TRINITY_DN451706_c0_g1	0.00	0.00	0.00	0.00	0.00	0.00	0.00	0.00	0.00	0.00
TRINITY_DN451707_c1_g1	0.00	0.00	0.00	0.00	0.00	0.00	0.00	0.00	0.00	0.00
TRINITY_DN451709_c0_g1	0.00	3.45	0.00	0.00	0.00	0.00	7.57	0.00	0.00	2.88
TRINITY_DN45170_c1_g1	0.00	0.00	0.00	0.00	0.00	6.41	25.28	18.36	12.81	123.05
TRINITY_DN45170_c1_g2	0.00	0.00	0.00	0.00	0.00	0.00	0.00	0.00	7.95	0.00
TRINITY_DN45170_c1_g3	0.00	43.68	0.00	0.00	0.00	14.76	0.00	0.00	0.00	32.21
TRINITY_DN451711_c0_g1	0.00	0.00	0.00	0.00	0.00	0.00	0.00	0.00	0.00	17.41
TRINITY_DN451714_c0_g1	0.00	0.00	0.00	0.00	0.00	0.00	0.00	0.00	0.00	0.00
TRINITY_DN451715_c1_g1	0.00	0.00	0.00	0.00	0.00	0.00	0.00	0.00	0.00	0.00
TRINITY_DN451717_c0_g1	0.00	0.00	0.00	0.00	0.00	0.00	0.00	0.00	0.00	0.00
TRINITY_DN451718_c0_g1	0.00	0.00	0.00	0.00	0.00	0.00	0.00	0.00	0.00	0.00
TRINITY_DN451719_c0_g1	0.00	0.00	0.00	6.48	0.00	0.00	0.00	0.00	0.00	6.07
TRINITY_DN45171_c0_g1	22.88	53.33	9.50	27.40	16.84	0.00	0.00	0.00	10.14	14.42
TRINITY_DN45171_c0_g2	0.00	0.00	0.00	5.92	0.00	0.00	15.21	0.00	0.00	17.68
TRINITY_DN451720_c0_g1	0.00	0.00	0.00	0.00	0.00	0.00	0.00	0.00	0.00	0.00
TRINITY_DN451723_c0_g1	0.00	0.00	0.00	0.00	0.00	0.00	0.00	11.76	0.00	11.17
TRINITY_DN451723_c0_g2	0.00	0.00	0.00	0.00	0.00	0.00	0.00	0.00	0.00	0.00
TRINITY_DN451723_c1_g1	0.00	0.00	0.00	0.00	0.00	0.00	0.00	9.07	0.00	8.56
TRINITY_DN451724_c0_g1	0.00	0.00	0.00	0.00	3.25	0.00	0.00	0.00	0.00	0.00
TRINITY_DN451724_c1_g1	0.00	0.00	0.00	0.00	0.00	0.00	0.00	0.00	2.19	0.00
TRINITY_DN451725_c0_g1	0.00	0.00	0.00	0.00	0.00	0.00	0.00	0.00	0.00	6.34
TRINITY_DN451726_c0_g1	0.00	0.00	0.00	0.00	0.00	0.00	0.00	0.00	0.00	0.00
TRINITY_DN451727_c1_g1	0.00	0.00	0.00	0.00	0.00	0.00	0.00	0.00	0.00	11.86
TRINITY_DN451729_c0_g1	0.00	0.00	0.00	0.00	0.00	0.00	0.00	0.00	0.00	0.00
TRINITY_DN45172_c0_g1	1.27	7.90	17.00	3.97	7.06	2.37	4.49	6.76	13.44	3.59
TRINITY_DN45172_c2_g1	0.00	0.00	0.00	0.00	0.00	0.00	0.00	0.00	0.00	0.00
TRINITY_DN45172_c4_g1	0.00	0.00	0.00	0.00	0.00	0.00	0.00	0.00	0.00	0.00
TRINITY_DN45172_c5_g1	0.00	0.00	0.00	0.00	0.00	0.00	0.00	0.00	0.00	0.00
TRINITY_DN451730_c0_g2	0.00	0.00	0.00	0.00	0.00	0.00	0.00	0.00	0.00	0.00
TRINITY_DN451731_c0_g1	0.00	4.78	0.00	0.00	4.45	0.00	0.00	0.00	4.05	3.89
TRINITY_DN451734_c0_g1	0.00	6.17	0.00	0.00	2.05	0.00	0.00	0.00	0.00	7.05
TRINITY_DN451734_c2_g1	0.00	14.28	11.89	11.34	0.00	0.00	0.00	0.00	33.77	10.75
TRINITY_DN451734_c3_g1	0.00	0.00	0.00	0.00	0.00	0.00	0.00	0.00	0.00	0.00
TRINITY_DN451735_c0_g1	0.00	0.00	0.00	0.00	0.00	0.00	0.00	0.00	0.00	0.00
TRINITY_DN451736_c0_g1	0.00	0.00	0.00	0.00	0.00	0.00	0.00	0.00	14.27	27.09
TRINITY_DN451737_c0_g1	0.00	0.00	0.00	0.00	0.00	0.00	0.00	0.00	0.00	0.00
TRINITY_DN451738_c0_g1	0.00	0.00	0.00	0.00	0.00	0.00	0.00	0.00	0.00	0.00
TRINITY_DN451738_c0_g2	0.00	0.00	0.00	0.00	0.00	0.00	0.00	0.00	0.00	0.00
TRINITY_DN451739_c0_g1	4.05	4.54	0.00	0.00	0.00	0.00	0.00	0.00	3.87	0.00
TRINITY_DN45173_c0_g1	0.00	0.00	0.00	0.00	0.00	0.00	0.00	0.00	0.00	13.43
TRINITY_DN45173_c0_g2	0.00	0.00	0.00	0.00	0.00	0.00	0.00	13.44	0.00	0.00
TRINITY_DN45173_c1_g1	0.00	0.00	0.00	0.00	0.00	0.00	0.00	0.00	9.22	17.16
TRINITY_DN451740_c0_g1	0.00	0.00	0.00	0.00	37.13	0.00	0.00	0.00	34.86	0.00
TRINITY_DN451741_c0_g1	0.00	0.00	0.00	0.00	0.00	4.94	0.00	0.00	0.00	0.00
TRINITY_DN451743_c0_g1	0.00	0.00	0.00	0.00	0.00	0.00	0.00	0.00	6.39	6.18
TRINITY_DN451744_c0_g1	0.00	0.00	0.00	0.00	0.00	0.00	0.00	0.00	0.00	0.00
TRINITY_DN451744_c0_g2	7.83	0.00	0.00	0.00	0.00	0.00	0.00	0.00	0.00	17.85
TRINITY_DN451745_c0_g1	0.00	0.00	0.00	4.03	1.26	0.00	1.35	0.00	2.32	2.56
TRINITY_DN451746_c0_g1	3.05	3.48	3.02	0.00	0.00	0.00	3.48	0.00	2.30	5.05
TRINITY_DN451749_c0_g1	0.00	0.00	0.00	0.00	0.00	0.00	0.00	0.00	0.00	0.00
TRINITY_DN451749_c1_g1	0.00	0.00	0.00	0.00	0.00	0.00	0.00	0.00	0.00	10.94
TRINITY_DN45174_c0_g1	3.97	0.00	0.00	0.00	4.53	4.36	0.00	0.00	4.91	13.00
TRINITY_DN451751_c0_g1	0.00	7.37	4.20	1.42	2.98	0.00	1.61	0.00	2.75	0.00
TRINITY_DN451752_c0_g1	0.00	0.00	0.00	0.00	0.00	0.00	0.00	0.00	0.00	0.00
TRINITY_DN451753_c0_g1	0.00	0.00	0.00	0.00	0.00	0.00	0.00	0.00	0.00	0.00
TRINITY_DN451755_c0_g1	0.00	0.00	13.12	0.00	0.00	0.00	0.00	18.36	19.12	0.00
TRINITY_DN451755_c1_g2	0.00	0.00	0.00	0.00	0.00	0.00	0.00	0.00	0.00	0.00
TRINITY_DN451756_c0_g1	0.00	0.00	0.00	0.00	0.00	0.00	19.27	0.00	0.00	0.00
TRINITY_DN451757_c0_g2	0.00	0.00	0.00	0.00	0.00	0.00	0.00	0.00	0.00	0.00
TRINITY_DN451757_c1_g1	0.00	0.00	0.00	0.00	15.61	0.00	0.00	0.00	14.51	0.00
TRINITY_DN451757_c1_g2	0.00	0.00	0.00	0.00	0.00	0.00	0.00	0.00	0.00	0.00
TRINITY_DN451757_c2_g1	3.65	1.50	0.00	2.21	2.32	1.86	3.26	0.70	2.86	3.98
TRINITY_DN451757_c3_g1	0.53	0.54	3.68	0.54	0.80	0.00	0.00	0.51	2.61	4.11
TRINITY_DN451758_c0_g1	0.00	6.10	0.00	0.00	0.00	0.00	0.00	0.00	0.00	4.88
TRINITY_DN45175_c0_g1	0.00	0.00	0.00	0.00	0.00	0.00	0.00	0.00	0.00	0.00
TRINITY_DN45175_c0_g2	0.00	0.00	0.00	0.00	0.00	0.00	0.00	0.00	0.00	0.00
TRINITY_DN45175_c0_g4	0.00	1.58	0.00	0.00	0.00	0.00	0.00	0.00	0.00	2.74
TRINITY_DN45175_c3_g1	0.00	0.00	0.00	0.00	0.00	0.00	0.00	0.00	0.00	30.54
TRINITY_DN451760_c0_g1	0.00	0.00	0.00	3.94	0.00	0.00	0.00	0.00	0.00	0.00
TRINITY_DN451763_c0_g1	0.00	0.00	0.00	0.00	0.00	0.00	0.00	0.00	0.00	0.00
TRINITY_DN451764_c0_g1	0.00	1.52	0.00	0.00	0.00	0.00	0.00	0.00	0.00	0.00
TRINITY_DN451766_c0_g1	0.00	0.00	0.00	0.00	0.00	0.00	0.00	0.00	0.00	10.87
TRINITY_DN451766_c1_g1	0.00	0.00	0.00	0.00	0.00	7.66	0.00	0.00	0.00	44.80
TRINITY_DN451766_c3_g1	0.00	0.00	0.00	0.00	0.00	0.00	0.00	0.00	0.00	0.00
TRINITY_DN451767_c0_g1	0.00	0.00	0.00	0.00	0.00	0.00	0.00	13.86	0.00	6.97
TRINITY_DN451767_c1_g1	0.00	0.00	0.00	0.00	14.76	0.00	0.00	27.07	27.37	0.00
TRINITY_DN451767_c1_g2	2.61	0.00	0.00	2.86	0.00	2.23	3.08	0.00	7.54	42.15
TRINITY_DN451768_c0_g1	0.00	0.00	0.00	0.00	0.00	0.00	0.00	0.00	0.00	0.00
TRINITY_DN45176_c0_g1	0.00	0.00	0.00	7.24	0.00	0.00	0.00	0.00	0.00	15.26
TRINITY_DN451770_c0_g1	0.00	0.00	0.00	0.00	0.00	0.00	0.00	0.00	0.00	0.00
TRINITY_DN451773_c0_g1	0.00	0.00	0.00	0.00	0.00	0.00	0.00	0.00	0.00	0.00
TRINITY_DN451773_c1_g2	0.00	0.00	15.39	0.00	0.00	0.00	0.00	0.00	17.48	8.15
TRINITY_DN451773_c2_g1	0.00	0.00	0.00	0.00	0.00	0.00	0.00	0.00	0.00	0.00
TRINITY_DN451777_c0_g1	0.00	0.00	3.92	0.00	0.00	0.00	0.00	0.00	0.00	0.00
TRINITY_DN451779_c0_g1	0.00	0.00	0.00	0.00	0.00	0.00	0.00	0.00	0.00	0.00
TRINITY_DN451779_c7_g1	0.00	0.00	0.00	0.00	0.00	0.00	0.00	0.00	0.00	0.00
TRINITY_DN45177_c0_g1	0.00	0.00	0.00	0.00	0.00	0.00	0.00	0.00	0.00	0.00
TRINITY_DN45177_c1_g1	0.00	0.00	0.00	0.00	0.00	0.00	0.00	0.00	0.00	0.00
TRINITY_DN451780_c0_g1	0.00	0.00	0.00	0.00	0.00	0.00	35.94	0.00	0.00	0.00
TRINITY_DN451784_c0_g1	0.00	10.24	0.00	0.00	0.00	0.00	12.60	11.06	0.00	0.00
TRINITY_DN451788_c0_g1	0.00	0.00	0.00	0.00	2.79	0.00	0.00	0.00	0.00	2.41
TRINITY_DN451789_c0_g2	0.00	0.00	0.00	0.00	0.00	0.00	0.00	0.00	14.78	0.00
TRINITY_DN451789_c2_g1	0.00	0.00	0.00	0.00	0.00	0.00	0.00	0.00	0.00	0.00
TRINITY_DN451789_c4_g1	0.00	0.00	0.00	0.00	0.00	0.00	0.00	0.00	0.00	0.00
TRINITY_DN45178_c0_g1	0.00	0.00	0.00	0.00	0.00	0.00	13.89	0.00	0.00	0.00
TRINITY_DN45178_c0_g2	10.61	0.00	32.27	10.28	11.01	0.00	27.59	0.00	30.40	99.95
TRINITY_DN45178_c0_g3	31.43	0.00	0.00	15.93	0.00	0.00	0.00	0.00	0.00	0.00
TRINITY_DN45178_c10_g1	0.00	0.00	0.00	0.00	0.00	0.00	0.00	0.00	0.00	0.00
TRINITY_DN45178_c1_g1	0.00	56.81	9.50	0.00	0.00	0.00	36.38	0.00	17.91	0.00
TRINITY_DN45178_c2_g1	36.66	78.45	23.27	49.74	27.75	6.58	82.21	32.81	113.01	292.17
TRINITY_DN45178_c3_g1	0.00	0.00	0.00	18.34	0.00	0.00	0.00	0.00	0.00	0.00
TRINITY_DN45178_c7_g1	0.00	0.00	0.00	0.00	0.00	0.00	0.00	0.00	0.00	7.74
TRINITY_DN45178_c8_g1	14.01	0.00	0.00	0.00	0.00	0.00	0.00	0.00	0.00	0.00
TRINITY_DN451790_c0_g1	0.00	0.00	0.00	0.00	0.00	0.00	6.23	0.00	0.00	0.00
TRINITY_DN451794_c0_g1	0.00	0.00	0.00	0.00	0.00	0.00	0.00	0.00	18.70	17.50
TRINITY_DN451795_c0_g1	0.00	0.00	0.00	0.00	0.00	0.00	11.19	0.00	8.25	7.96
TRINITY_DN451796_c0_g1	0.00	0.00	0.00	0.00	0.00	0.00	0.00	0.00	13.38	0.00
TRINITY_DN451796_c0_g2	0.00	0.00	0.00	0.00	0.00	0.00	0.00	0.00	0.00	0.00
TRINITY_DN451797_c0_g1	0.00	0.00	0.00	0.00	0.00	0.00	0.00	0.00	0.00	0.00
TRINITY_DN451799_c2_g1	0.00	0.00	0.00	0.00	0.00	0.00	0.00	0.00	0.00	0.00
TRINITY_DN45179_c0_g1	0.00	0.00	0.00	0.00	0.00	0.00	0.00	0.00	0.00	23.87
TRINITY_DN45179_c0_g2	1.62	0.00	0.00	0.00	0.00	0.00	0.00	0.00	3.90	0.00
TRINITY_DN4517_c1_g1	0.00	0.00	0.00	0.00	0.00	0.00	0.00	0.00	0.00	0.00
TRINITY_DN4517_c4_g1	0.00	0.00	0.00	0.00	0.00	0.00	0.00	0.00	0.00	0.00
TRINITY_DN4517_c6_g1	0.00	0.00	0.00	0.00	0.00	0.00	0.00	0.00	0.00	0.00
TRINITY_DN451800_c0_g1	20.56	0.00	0.00	0.00	0.00	0.00	0.00	0.00	0.00	0.00
TRINITY_DN451800_c2_g1	0.00	118.44	0.00	0.00	0.00	0.00	0.00	0.00	0.00	0.00
TRINITY_DN451800_c4_g1	0.00	0.00	0.00	0.00	0.00	0.00	0.00	0.00	0.00	0.00
TRINITY_DN451800_c5_g1	0.00	0.00	0.00	0.00	0.00	0.00	0.00	0.00	4.46	4.29
TRINITY_DN451800_c6_g1	0.00	0.00	0.00	0.00	0.00	0.00	0.00	32.74	0.00	0.00
TRINITY_DN451800_c7_g1	0.00	0.00	0.00	0.00	0.00	0.00	0.00	0.00	0.00	13.54
TRINITY_DN451801_c0_g1	0.00	0.00	0.00	0.00	0.00	0.00	0.00	0.00	0.00	0.00
TRINITY_DN451804_c0_g1	0.00	0.00	0.00	0.00	0.00	0.00	20.90	0.00	0.00	14.60
TRINITY_DN451805_c1_g1	0.00	0.00	0.00	0.00	0.00	0.00	0.00	0.00	0.00	0.00
TRINITY_DN451808_c0_g1	0.00	0.00	0.00	0.00	0.00	0.00	0.00	0.00	0.00	0.00
TRINITY_DN451809_c0_g1	0.00	0.00	0.00	0.00	0.00	0.00	0.00	0.00	0.00	0.00
TRINITY_DN451809_c0_g2	0.00	0.00	0.00	0.00	0.00	0.00	0.00	0.00	10.62	0.00
TRINITY_DN45180_c0_g1	0.00	0.00	0.00	0.00	0.00	0.00	0.00	0.00	0.00	0.00
TRINITY_DN45180_c1_g2	0.00	0.00	0.00	0.00	0.00	0.00	0.00	0.00	15.58	0.00
TRINITY_DN451810_c0_g1	0.00	0.00	0.00	0.00	0.00	0.00	0.00	0.00	0.00	0.00
TRINITY_DN451811_c0_g1	0.00	0.00	0.00	0.00	0.00	0.00	0.00	0.00	0.00	0.00
TRINITY_DN451813_c0_g1	0.00	0.00	0.00	0.00	0.00	0.00	0.00	0.00	3.35	3.19
TRINITY_DN451814_c0_g1	0.00	0.00	0.00	0.00	0.00	0.00	0.00	9.56	0.00	0.00
TRINITY_DN451816_c0_g1	0.00	0.00	0.00	0.00	0.00	0.00	0.00	0.00	0.00	0.00
TRINITY_DN451817_c0_g1	0.00	0.00	0.00	0.00	0.00	0.00	0.00	0.00	0.00	45.82
TRINITY_DN451818_c0_g1	0.00	0.00	0.00	0.00	0.00	0.00	0.00	0.00	0.00	0.00
TRINITY_DN451819_c0_g1	0.00	0.00	0.00	0.00	0.00	0.00	0.00	0.00	0.00	14.86
TRINITY_DN451819_c1_g1	0.00	0.00	0.00	0.00	0.00	0.00	0.00	0.00	9.34	0.00
TRINITY_DN45181_c2_g2	0.00	0.00	0.00	0.00	0.00	0.00	0.00	0.00	0.00	14.60
TRINITY_DN451820_c1_g1	0.00	0.00	0.00	0.00	0.00	0.00	0.00	0.00	0.00	0.00
TRINITY_DN451821_c0_g1	0.00	0.00	0.00	0.00	0.00	0.00	22.70	0.00	0.00	0.00
TRINITY_DN451822_c0_g1	0.00	0.00	0.00	0.00	0.00	0.00	0.00	0.00	0.00	0.00
TRINITY_DN451822_c0_g2	0.00	0.00	0.00	0.00	0.00	0.00	0.00	0.00	14.78	14.00
TRINITY_DN451824_c0_g1	2.05	0.00	0.00	0.00	2.16	0.00	3.31	0.00	1.98	1.86
TRINITY_DN451824_c0_g2	0.00	0.00	0.00	0.00	0.00	0.00	0.00	0.00	0.00	11.42
TRINITY_DN451825_c0_g1	0.00	0.00	0.00	1.87	0.00	0.00	0.00	0.00	0.00	7.50
TRINITY_DN451825_c1_g1	0.00	0.00	0.00	0.00	0.00	0.00	0.00	0.00	0.00	19.26
TRINITY_DN451826_c1_g1	0.00	0.00	0.00	0.00	0.00	0.00	0.00	0.00	0.00	42.88
TRINITY_DN451828_c0_g1	2.48	0.00	0.00	0.00	0.00	0.00	14.60	0.00	0.00	0.00
TRINITY_DN451829_c0_g1	0.00	5.22	0.00	0.00	0.00	0.00	0.00	0.00	0.00	4.22
TRINITY_DN45182_c2_g1	0.58	7.13	0.98	1.98	2.67	4.34	0.00	0.95	0.00	5.61
TRINITY_DN45182_c3_g1	0.00	0.00	0.00	0.00	0.00	0.00	0.00	0.00	0.00	8.64
TRINITY_DN45182_c6_g1	0.00	0.00	0.00	0.00	0.00	0.00	0.00	0.00	0.00	0.00
TRINITY_DN45182_c7_g1	0.00	0.00	0.00	0.00	0.00	0.00	21.10	0.00	0.00	0.00
TRINITY_DN451831_c1_g1	0.00	0.00	0.00	0.00	0.00	0.00	0.00	13.74	0.00	0.00
TRINITY_DN451833_c0_g1	0.00	0.00	0.00	0.00	0.00	0.00	0.00	0.00	0.00	0.00
TRINITY_DN451834_c0_g1	0.00	11.28	0.00	0.00	0.00	0.00	0.00	0.00	0.00	0.00
TRINITY_DN451837_c0_g1	0.00	0.00	0.00	0.00	0.00	0.00	0.00	0.00	0.00	0.00
TRINITY_DN45183_c0_g1	0.00	0.00	21.93	0.00	0.00	0.00	0.00	0.00	0.00	7.11
TRINITY_DN45183_c0_g2	39.63	66.90	20.00	0.00	0.00	14.98	30.71	9.61	91.32	54.55
TRINITY_DN451840_c0_g1	0.00	0.00	0.00	0.00	0.00	0.00	0.00	0.00	0.00	0.00
TRINITY_DN451841_c0_g1	8.96	9.46	7.12	3.59	9.46	4.58	10.33	0.00	17.41	19.54
TRINITY_DN451844_c0_g1	0.00	0.00	0.00	0.00	0.00	0.00	0.00	0.00	0.00	8.98
TRINITY_DN451845_c0_g1	0.00	0.00	0.00	0.00	0.00	0.00	0.00	14.30	0.00	0.00
TRINITY_DN451846_c0_g1	0.00	0.00	0.00	0.00	0.00	0.00	0.00	0.00	2.13	6.01
TRINITY_DN451846_c1_g1	0.00	0.00	0.00	0.00	0.00	0.00	0.00	0.00	0.00	6.10
TRINITY_DN451847_c0_g1	0.00	0.00	0.00	0.00	0.00	0.00	0.00	0.00	0.00	0.00
TRINITY_DN451848_c0_g2	0.00	0.00	0.00	0.00	0.00	0.00	0.00	0.00	0.00	0.00
TRINITY_DN451848_c1_g1	0.00	0.00	0.00	0.00	0.00	0.00	0.00	0.00	0.00	0.00
TRINITY_DN45184_c0_g1	0.00	0.00	0.00	0.00	0.00	0.00	0.00	0.00	0.00	0.00
TRINITY_DN45184_c0_g2	8.66	0.00	0.00	0.00	0.00	10.04	0.00	0.00	31.33	0.00
TRINITY_DN45184_c0_g4	8.86	6.83	0.00	11.56	18.43	15.32	0.00	0.00	24.06	0.00
TRINITY_DN45184_c0_g5	0.00	0.00	0.00	0.00	0.00	0.00	0.00	0.00	0.00	0.00
TRINITY_DN45184_c1_g3	0.00	0.00	0.00	0.00	17.18	0.00	0.00	0.00	0.00	15.13
TRINITY_DN451850_c0_g1	0.00	35.02	0.00	0.00	0.00	0.00	0.00	0.00	0.00	39.61
TRINITY_DN451853_c0_g1	0.00	0.00	0.00	0.00	0.00	0.00	0.00	0.00	0.00	0.00
TRINITY_DN451853_c3_g1	0.00	0.00	0.00	0.00	0.00	0.00	0.00	0.00	0.00	0.00
TRINITY_DN451853_c4_g1	0.00	0.00	0.00	32.37	17.47	0.00	0.00	0.00	0.00	0.00
TRINITY_DN451854_c0_g1	0.00	0.00	0.00	0.00	0.00	0.00	0.00	0.00	0.00	0.00
TRINITY_DN451856_c0_g1	0.00	0.00	0.00	1.77	0.00	0.00	2.04	0.00	3.43	4.82
TRINITY_DN451856_c1_g1	0.00	0.00	0.00	0.00	0.00	0.00	0.00	0.00	0.00	14.01
TRINITY_DN451859_c0_g1	0.00	0.00	0.00	0.00	0.00	9.00	0.00	0.00	0.00	0.00
TRINITY_DN45185_c0_g1	0.00	18.26	2.80	16.80	0.00	2.40	6.67	5.47	11.10	29.93
TRINITY_DN45185_c1_g3	0.00	0.00	0.00	0.00	0.00	0.00	0.00	0.00	0.00	0.00
TRINITY_DN45185_c2_g1	0.00	0.00	18.88	0.00	0.00	0.00	0.00	0.00	0.00	0.00
TRINITY_DN45185_c6_g1	0.00	0.00	0.00	0.00	0.00	0.00	0.00	0.00	0.00	0.00
TRINITY_DN451861_c0_g1	0.00	0.00	0.00	0.00	0.00	0.00	0.00	0.00	15.30	11.34
TRINITY_DN451861_c1_g1	4.80	7.73	9.56	7.19	0.00	10.26	2.82	4.67	5.55	0.00
TRINITY_DN451862_c0_g1	0.00	0.00	0.00	15.02	16.18	0.00	0.00	0.00	0.00	0.00
TRINITY_DN451862_c0_g2	0.00	0.00	0.00	0.00	0.00	0.00	0.00	0.00	25.56	0.00
TRINITY_DN451863_c0_g1	5.19	17.78	0.00	0.00	0.00	4.48	6.45	0.00	9.84	19.08
TRINITY_DN451864_c0_g1	0.00	0.00	0.00	5.39	0.00	0.00	0.00	0.00	5.20	5.03
TRINITY_DN451866_c0_g1	13.25	16.24	0.00	0.00	0.00	0.00	0.00	0.00	9.94	0.00
TRINITY_DN451866_c0_g2	0.00	0.00	0.00	0.00	0.00	0.00	0.00	0.00	0.00	0.00
TRINITY_DN451866_c0_g3	0.00	0.00	0.00	0.00	0.00	0.00	0.00	0.00	11.84	0.00
TRINITY_DN451867_c0_g1	0.00	0.00	0.00	0.00	0.00	0.00	0.00	0.00	0.00	0.00
TRINITY_DN451869_c0_g1	0.00	0.00	0.00	0.00	0.00	0.00	15.39	0.00	0.00	43.25
TRINITY_DN45186_c0_g2	0.00	0.00	0.00	0.00	5.34	0.00	6.35	0.00	0.00	28.08
TRINITY_DN45186_c1_g1	0.00	0.00	1.91	0.00	0.00	1.64	0.00	0.00	0.00	0.00
TRINITY_DN45186_c2_g1	0.00	0.00	0.00	0.00	0.00	0.00	0.00	15.15	0.00	0.00
TRINITY_DN45186_c3_g1	0.00	0.00	0.00	0.00	0.00	0.00	0.00	0.00	0.00	17.84
TRINITY_DN45186_c3_g2	0.00	0.00	0.00	0.00	0.00	0.00	0.00	0.00	0.00	0.00
TRINITY_DN45186_c8_g1	0.00	0.00	0.00	0.00	0.00	0.00	0.00	0.00	3.52	0.00
TRINITY_DN451870_c0_g1	0.00	0.00	0.00	0.00	0.00	0.00	0.00	0.00	0.00	0.00
TRINITY_DN451872_c0_g1	28.60	11.59	0.00	0.00	0.00	0.00	0.00	0.00	0.00	0.00
TRINITY_DN451872_c3_g2	0.00	0.00	0.00	0.00	0.00	12.72	0.00	0.00	0.00	0.00
TRINITY_DN451872_c5_g1	0.00	0.00	0.00	0.00	0.00	0.00	0.00	0.00	17.14	0.00
TRINITY_DN451872_c6_g1	0.00	0.00	0.00	12.29	0.00	0.00	0.00	0.00	0.00	0.00
TRINITY_DN451874_c0_g1	0.00	0.00	0.00	0.00	0.00	0.00	0.00	0.00	0.00	0.00
TRINITY_DN451875_c0_g1	6.11	7.11	0.00	0.00	0.00	0.00	0.00	0.00	0.00	0.00
TRINITY_DN451878_c0_g1	0.00	0.00	0.00	16.65	0.00	0.00	0.00	0.00	0.00	0.00
TRINITY_DN451878_c0_g2	0.00	10.29	0.00	0.00	0.00	0.00	0.00	0.00	0.00	7.86
TRINITY_DN451878_c0_g4	0.00	2.47	0.00	0.00	0.00	0.00	0.00	0.00	0.00	5.63
TRINITY_DN451878_c1_g1	6.75	7.21	0.00	0.00	4.75	0.00	7.89	0.00	2.17	10.88
TRINITY_DN451878_c2_g1	0.00	0.00	0.00	0.00	0.00	0.00	0.00	0.00	0.00	0.00
TRINITY_DN451878_c2_g2	0.00	0.00	0.00	0.00	0.00	0.00	0.00	0.00	0.00	0.00
TRINITY_DN451878_c3_g1	4.08	9.14	0.00	0.00	0.00	0.00	4.99	0.00	0.00	0.00
TRINITY_DN451878_c6_g1	0.00	0.00	0.00	0.00	0.00	0.00	0.00	0.00	0.00	0.00
TRINITY_DN45187_c0_g1	9.65	0.00	0.00	0.00	0.00	0.00	0.00	0.00	8.90	8.56
TRINITY_DN45187_c0_g2	7.71	14.40	0.00	0.00	0.00	0.00	49.36	4.41	14.68	32.53
TRINITY_DN45187_c0_g3	0.00	0.00	0.00	8.15	0.00	0.00	0.00	0.00	0.00	8.19
TRINITY_DN45187_c0_g4	0.00	0.00	0.00	0.00	0.00	0.00	0.00	0.00	15.30	0.00
TRINITY_DN45187_c1_g1	18.14	63.54	0.00	0.00	0.00	0.00	0.00	49.95	0.00	0.00
TRINITY_DN45187_c2_g1	0.00	0.00	0.00	0.00	0.00	0.00	0.00	0.00	0.00	0.00
TRINITY_DN45187_c3_g1	0.00	0.00	0.00	0.00	0.00	0.00	0.00	0.00	0.00	0.00
TRINITY_DN45187_c6_g1	0.00	0.00	0.00	0.00	0.00	0.00	0.00	0.00	0.00	0.00
TRINITY_DN45187_c6_g3	0.00	0.00	0.00	0.00	0.00	0.00	0.00	0.00	0.00	0.00
TRINITY_DN451880_c0_g1	0.00	0.00	0.00	0.00	0.00	0.00	0.00	0.00	0.00	0.00
TRINITY_DN451880_c2_g1	0.00	0.00	7.02	0.00	0.00	0.00	0.00	0.00	0.00	0.00
TRINITY_DN451880_c4_g1	0.00	19.48	32.79	0.00	0.00	0.00	42.19	0.00	0.00	0.00
TRINITY_DN451880_c5_g1	0.00	0.00	0.00	0.00	0.00	0.00	0.00	0.00	0.00	18.95
TRINITY_DN451880_c6_g1	0.00	0.00	0.00	0.00	0.00	0.00	0.00	0.00	8.85	0.00
TRINITY_DN451880_c9_g1	0.00	0.00	0.00	0.00	0.00	0.00	0.00	0.00	0.00	0.00
TRINITY_DN451882_c0_g1	19.55	0.00	0.00	0.00	0.00	0.00	0.00	18.20	0.00	0.00
TRINITY_DN451883_c0_g1	9.36	0.00	0.00	0.00	0.00	8.11	0.00	0.00	0.00	8.61
TRINITY_DN451884_c0_g1	0.00	0.00	0.00	0.00	0.00	0.00	0.00	0.00	9.17	17.64
TRINITY_DN451884_c1_g1	0.00	0.00	0.00	0.00	0.00	0.00	0.00	0.00	0.00	0.00
TRINITY_DN451886_c0_g1	0.00	0.00	0.00	0.00	0.00	0.00	0.00	0.00	0.00	0.00
TRINITY_DN45188_c0_g1	17.24	60.68	0.00	34.65	24.27	35.80	65.60	44.02	54.56	80.83
TRINITY_DN45188_c0_g2	9.10	13.43	9.22	0.00	0.00	0.00	0.00	0.00	0.00	30.68
TRINITY_DN451892_c0_g1	4.72	0.00	0.00	0.00	0.00	0.00	0.00	0.00	0.00	0.00
TRINITY_DN451895_c0_g1	0.00	0.00	1.66	0.00	0.00	0.00	3.85	0.00	0.00	1.52
TRINITY_DN451897_c0_g1	0.00	0.00	0.00	0.00	0.00	0.00	0.00	0.00	0.00	32.34
TRINITY_DN451898_c0_g1	0.00	0.00	0.00	0.00	4.09	0.00	15.71	0.00	7.45	7.13
TRINITY_DN451898_c0_g2	0.00	0.00	0.00	0.00	15.14	12.43	0.00	0.00	0.00	0.00
TRINITY_DN451898_c0_g3	10.82	0.00	0.00	20.98	0.00	0.00	0.00	0.00	0.00	9.91
TRINITY_DN45189_c0_g1	0.00	3.77	0.00	0.00	0.00	0.00	0.00	0.00	0.00	0.00
TRINITY_DN45189_c1_g1	0.00	0.00	0.00	0.00	0.00	0.00	25.38	0.00	0.00	0.00
TRINITY_DN45189_c1_g2	0.00	0.00	0.00	0.00	0.00	0.00	0.00	0.00	0.00	0.00
TRINITY_DN45189_c3_g1	0.00	0.00	0.00	0.00	0.00	0.00	0.00	0.00	0.00	0.00
TRINITY_DN4518_c0_g1	0.00	0.00	0.00	1.37	0.00	0.00	0.72	0.00	0.00	0.00
TRINITY_DN4518_c0_g2	187.31	179.36	119.20	98.85	79.19	92.31	198.21	44.48	419.07	314.71
TRINITY_DN4518_c0_g3	0.00	0.00	0.00	0.00	0.00	0.00	0.00	0.00	0.00	0.00
TRINITY_DN4518_c0_g4	9.12	4.88	1.36	2.92	8.97	4.25	7.39	2.50	11.29	28.13
TRINITY_DN4518_c1_g1	0.00	0.00	0.00	0.00	0.00	0.00	0.00	0.00	0.00	0.00
TRINITY_DN451900_c0_g1	0.00	0.00	0.00	0.00	0.00	0.00	0.00	0.00	0.00	0.00
TRINITY_DN451900_c0_g2	0.00	0.00	0.00	0.00	0.00	0.00	0.00	0.00	0.00	30.54
TRINITY_DN451901_c0_g1	1.03	1.06	0.00	0.00	0.00	0.00	0.00	0.00	1.00	0.93
TRINITY_DN451901_c1_g1	0.00	0.00	0.00	0.00	0.00	0.00	0.00	0.00	0.00	0.00
TRINITY_DN451902_c0_g1	0.00	0.00	0.00	0.00	0.00	0.00	0.00	0.00	38.23	0.00
TRINITY_DN451902_c0_g2	3.95	0.00	0.00	0.00	4.14	0.00	0.00	0.00	0.00	0.00
TRINITY_DN451903_c0_g1	0.00	10.83	0.00	0.00	0.00	0.00	0.00	0.00	0.00	4.37
TRINITY_DN451906_c0_g1	2.81	0.00	0.00	0.00	0.00	0.00	0.00	0.00	0.00	0.00
TRINITY_DN451906_c1_g1	0.00	0.00	0.00	0.00	0.00	0.00	0.00	0.00	0.00	7.09
TRINITY_DN451908_c0_g1	0.00	0.00	0.00	0.00	0.00	0.00	0.00	0.00	0.00	0.00
TRINITY_DN45190_c0_g1	0.00	0.00	0.00	0.00	2.27	0.00	0.00	2.09	2.08	3.91
TRINITY_DN45190_c0_g2	0.00	0.00	2.96	0.00	0.00	0.00	0.00	0.00	0.00	2.71
TRINITY_DN45190_c0_g3	4.83	3.39	1.60	1.62	1.70	2.75	1.85	6.23	1.57	10.25
TRINITY_DN45190_c0_g4	0.00	0.00	0.00	0.00	0.00	0.00	0.00	0.00	0.00	0.00
TRINITY_DN45190_c0_g5	0.00	0.00	0.00	0.00	0.00	0.00	0.00	0.00	0.00	0.00
TRINITY_DN45190_c4_g1	0.00	0.00	0.00	0.00	0.00	5.70	0.00	0.00	0.00	0.00
TRINITY_DN45190_c4_g2	0.00	0.00	0.00	0.00	0.00	0.00	0.00	0.00	0.00	0.00
TRINITY_DN45190_c4_g3	0.00	0.00	0.00	0.00	0.00	0.00	0.00	0.00	0.00	0.00
TRINITY_DN45190_c5_g1	0.00	0.00	0.00	0.00	0.00	0.00	0.00	0.00	14.68	4.56
TRINITY_DN45190_c7_g1	0.00	0.00	0.00	0.00	0.00	0.00	0.00	0.00	0.00	0.00
TRINITY_DN45190_c8_g1	0.00	0.00	0.00	0.00	16.88	0.00	0.00	0.00	0.00	14.86
TRINITY_DN45190_c9_g1	12.85	31.37	0.00	0.00	0.00	0.00	0.00	0.00	0.00	0.00
TRINITY_DN451910_c0_g1	0.00	0.00	0.00	0.00	0.00	0.00	0.00	0.00	0.00	0.00
TRINITY_DN451918_c0_g1	0.00	0.00	0.00	0.00	0.00	0.00	0.00	0.00	0.00	0.00
TRINITY_DN451919_c0_g1	0.00	0.00	0.00	0.00	0.00	14.09	0.00	0.00	0.00	0.00
TRINITY_DN45191_c0_g2	0.00	5.48	4.58	0.00	0.00	0.00	0.00	4.49	0.00	0.00
TRINITY_DN451921_c0_g1	3.83	0.00	0.00	0.00	0.00	0.00	0.00	0.00	0.00	0.00
TRINITY_DN451922_c0_g1	0.00	0.00	0.00	0.00	0.00	10.02	0.00	0.00	0.00	0.00
TRINITY_DN451922_c1_g1	0.00	0.00	0.00	0.00	0.00	0.00	0.00	0.00	0.00	0.00
TRINITY_DN451923_c0_g1	2.51	0.00	0.00	0.00	2.64	0.00	0.00	0.00	0.00	4.55
TRINITY_DN451924_c0_g1	0.00	0.00	0.00	0.00	0.00	0.00	0.00	0.00	0.00	50.07
TRINITY_DN451924_c4_g1	0.00	0.00	0.00	0.00	0.00	0.00	0.00	0.00	0.00	0.00
TRINITY_DN451925_c0_g1	0.00	0.00	0.00	15.96	0.00	0.00	0.00	0.00	0.00	15.13
TRINITY_DN451927_c0_g1	0.00	0.00	0.00	0.00	0.00	0.00	0.00	0.00	0.00	0.00
TRINITY_DN451927_c0_g2	0.00	0.00	0.00	0.00	0.00	0.00	0.00	0.00	0.00	33.71
TRINITY_DN451927_c0_g3	0.00	0.00	0.00	0.00	0.00	15.71	0.00	0.00	0.00	0.00
TRINITY_DN451927_c0_g4	0.00	8.75	0.00	2.69	0.00	2.31	0.00	2.63	0.00	0.00
TRINITY_DN451928_c0_g1	0.00	17.81	0.00	0.00	0.00	0.00	0.00	0.00	0.00	0.00
TRINITY_DN451929_c0_g1	0.00	0.00	0.00	0.00	0.00	0.00	0.00	0.00	0.00	0.00
TRINITY_DN45192_c0_g1	0.00	0.00	0.00	0.00	0.00	1.62	2.19	0.00	1.84	1.72
TRINITY_DN45192_c0_g2	7.75	0.00	0.00	0.00	8.06	0.00	21.88	0.00	0.00	0.00
TRINITY_DN451930_c0_g1	0.00	0.00	0.00	0.00	0.00	10.29	0.00	0.00	11.51	0.00
TRINITY_DN451931_c1_g1	0.00	0.00	0.00	0.00	0.00	0.00	0.00	0.00	0.00	0.00
TRINITY_DN451932_c0_g1	0.00	0.00	0.00	0.00	0.00	0.00	0.00	0.00	0.00	11.09
TRINITY_DN451932_c0_g2	0.00	8.20	7.02	0.00	0.00	0.00	0.00	0.00	0.00	0.00
TRINITY_DN451934_c0_g1	0.00	0.00	0.00	0.00	0.00	0.00	0.00	0.00	0.00	0.00
TRINITY_DN451937_c0_g1	0.00	14.09	0.00	0.00	0.00	0.00	0.00	0.00	7.97	7.65
TRINITY_DN451939_c0_g1	0.00	0.00	0.00	0.00	0.00	0.00	0.00	0.00	0.00	0.00
TRINITY_DN451939_c0_g2	0.00	0.00	0.00	0.00	0.00	0.00	0.00	0.00	0.00	0.00
TRINITY_DN45193_c0_g1	31.79	12.60	10.48	26.34	28.30	8.94	0.00	0.00	18.10	74.19
TRINITY_DN45193_c1_g1	33.81	23.40	60.48	0.00	0.00	13.84	46.74	0.00	37.05	60.55
TRINITY_DN45193_c1_g2	5.11	0.00	0.00	0.00	0.00	0.00	0.00	0.00	0.00	0.00
TRINITY_DN45193_c8_g1	0.00	0.00	0.00	0.00	0.00	1.54	0.00	0.00	0.19	1.66
TRINITY_DN451940_c0_g1	0.00	0.00	0.00	0.00	0.00	0.00	0.00	0.00	13.47	0.00
TRINITY_DN451941_c0_g1	0.00	0.00	0.00	0.00	0.00	0.00	0.00	0.00	0.00	0.00
TRINITY_DN451943_c0_g1	0.00	0.00	0.00	0.00	0.00	0.00	0.00	0.00	0.00	0.00
TRINITY_DN451944_c0_g1	0.00	43.68	0.00	0.00	0.00	0.00	11.72	0.00	8.64	8.33
TRINITY_DN451944_c1_g1	0.00	0.00	0.00	0.00	0.00	0.00	0.00	0.00	0.00	0.00
TRINITY_DN451945_c0_g1	0.00	0.00	0.00	0.00	0.00	6.47	0.00	0.00	0.00	13.66
TRINITY_DN451945_c1_g1	0.00	0.00	0.00	0.00	9.69	0.00	0.00	0.00	0.00	0.00
TRINITY_DN451946_c0_g1	0.00	0.00	0.00	0.00	0.00	0.00	0.00	0.00	0.00	0.00
TRINITY_DN451947_c0_g1	0.00	17.37	0.00	0.00	0.00	0.00	0.00	0.00	0.00	0.00
TRINITY_DN451948_c0_g1	0.00	0.00	0.00	1.32	4.16	0.00	0.00	1.27	2.74	7.41
TRINITY_DN451948_c1_g1	0.00	0.00	0.00	0.00	0.00	0.00	0.00	0.00	0.00	0.00
TRINITY_DN451948_c3_g1	1.81	5.57	5.34	0.00	0.00	2.29	5.05	0.00	11.32	9.63
TRINITY_DN451948_c4_g1	0.00	0.00	0.00	0.00	0.00	0.00	0.00	0.00	1.06	0.00
TRINITY_DN451948_c6_g1	0.00	0.00	0.00	0.00	0.00	0.00	0.00	0.00	0.00	0.00
TRINITY_DN45194_c2_g1	0.00	0.00	0.00	0.00	0.00	0.00	0.00	0.00	0.00	0.00
TRINITY_DN451950_c0_g1	0.00	0.00	0.00	0.00	0.00	0.00	0.00	0.00	0.00	5.19
TRINITY_DN451951_c0_g1	0.00	0.00	0.00	0.00	0.00	0.00	0.00	0.00	0.00	0.00
TRINITY_DN451954_c0_g1	0.00	0.00	0.00	0.00	0.00	0.00	0.00	0.00	16.20	0.00
TRINITY_DN451955_c0_g1	0.00	2.52	0.00	0.00	2.48	0.00	0.00	2.28	0.00	0.00
TRINITY_DN451958_c0_g1	0.00	0.00	0.00	0.00	0.00	5.93	0.00	0.00	6.47	0.00
TRINITY_DN451959_c0_g3	0.00	12.94	10.76	0.00	33.02	0.00	0.00	0.00	0.00	19.49
TRINITY_DN451959_c1_g1	0.00	0.00	0.00	11.59	0.00	0.00	4.76	0.00	0.00	3.56
TRINITY_DN451960_c0_g2	0.00	0.00	0.00	0.00	0.00	0.00	0.00	1.45	0.00	0.00
TRINITY_DN451960_c2_g1	0.00	0.00	0.00	0.00	0.00	0.00	0.00	0.00	18.90	0.00
TRINITY_DN451960_c3_g1	0.00	0.00	0.00	0.00	0.00	0.00	0.00	0.00	0.00	4.51
TRINITY_DN451960_c4_g1	0.00	0.00	0.00	0.00	0.00	0.00	0.00	0.00	0.00	0.00
TRINITY_DN451962_c0_g1	0.00	0.00	0.00	4.95	0.00	0.00	0.00	0.00	0.00	0.00
TRINITY_DN451962_c2_g1	0.00	0.00	0.00	0.00	0.00	0.00	0.00	0.00	0.00	23.91
TRINITY_DN451965_c0_g1	0.00	0.00	0.00	0.00	0.00	0.00	0.00	0.00	0.00	0.00
TRINITY_DN451966_c0_g1	0.00	0.00	0.00	0.00	0.00	0.00	0.00	0.00	8.12	7.83
TRINITY_DN45196_c0_g1	0.00	0.00	0.00	0.00	0.00	0.00	0.00	0.00	0.00	0.00
TRINITY_DN45196_c0_g3	0.00	0.00	0.00	0.00	0.00	0.00	0.00	0.00	0.00	0.00
TRINITY_DN45196_c0_g4	0.00	0.00	0.00	0.00	0.00	0.00	0.00	0.00	0.00	0.00
TRINITY_DN45196_c0_g5	0.00	0.00	0.00	0.00	0.00	0.00	0.00	0.00	0.00	0.00
TRINITY_DN45196_c0_g6	0.00	0.00	0.00	0.00	0.00	18.45	0.00	10.32	0.00	0.00
TRINITY_DN45196_c1_g1	0.00	0.00	0.00	0.00	0.00	0.00	0.00	0.00	0.00	0.00
TRINITY_DN451972_c0_g1	0.00	0.00	0.00	0.00	0.00	0.00	0.00	0.00	0.00	0.00
TRINITY_DN451972_c1_g1	0.00	0.00	0.00	0.00	0.00	0.00	0.00	0.00	0.00	0.00
TRINITY_DN451974_c0_g1	0.00	0.00	0.00	0.00	0.00	0.00	0.00	0.00	0.00	12.52
TRINITY_DN451974_c0_g2	0.00	0.00	1.93	0.00	0.00	1.66	0.00	1.88	1.88	1.76
TRINITY_DN451974_c1_g1	0.00	0.00	0.00	0.00	0.00	0.00	0.00	0.00	0.00	4.11
TRINITY_DN451974_c2_g1	0.00	0.00	0.00	0.00	0.00	0.00	0.00	0.00	0.00	0.00
TRINITY_DN451975_c0_g1	0.00	14.01	0.00	0.00	0.00	0.00	0.00	0.00	0.00	0.00
TRINITY_DN451976_c0_g1	0.00	0.00	0.00	0.00	0.00	0.00	0.00	0.00	0.00	0.00
TRINITY_DN451976_c0_g2	0.00	0.00	0.00	0.00	0.00	0.00	0.00	0.00	0.00	0.00
TRINITY_DN451977_c0_g1	6.48	0.00	0.00	0.00	0.00	5.64	0.00	0.00	6.16	11.94
TRINITY_DN451978_c0_g1	0.00	0.00	0.00	0.00	0.00	0.00	0.00	0.00	0.00	0.00
TRINITY_DN451978_c1_g1	0.00	0.00	0.00	0.00	0.00	0.00	0.00	0.00	0.00	0.00
TRINITY_DN451978_c4_g1	1.86	0.00	0.00	0.00	0.00	0.00	0.00	0.00	0.00	0.00
TRINITY_DN451978_c6_g1	0.00	0.00	0.00	0.00	0.00	0.00	0.00	0.00	5.11	4.93
TRINITY_DN451979_c0_g1	0.00	0.00	0.00	0.00	0.00	4.69	0.00	5.34	0.00	0.00
TRINITY_DN45197_c0_g1	0.00	0.00	0.00	0.00	0.00	0.00	0.00	0.00	0.00	0.00
TRINITY_DN45197_c1_g1	0.00	0.00	17.97	0.00	0.00	0.00	23.09	0.00	0.00	24.30
TRINITY_DN45197_c2_g1	19.55	0.00	0.00	0.00	0.00	0.00	0.00	0.00	0.00	70.84
TRINITY_DN451980_c0_g1	0.00	0.00	0.00	0.00	0.00	0.00	0.00	0.00	0.00	0.00
TRINITY_DN451982_c0_g1	0.00	0.00	0.00	0.00	0.00	0.00	1.62	0.00	0.00	0.00
TRINITY_DN451984_c0_g1	0.00	0.00	0.00	0.00	0.00	0.00	0.00	0.00	0.00	0.00
TRINITY_DN451984_c1_g1	1.50	0.00	0.00	0.00	0.00	0.00	0.00	0.00	0.00	0.00
TRINITY_DN451984_c1_g2	0.00	0.00	0.00	0.00	0.00	0.00	0.00	0.00	0.00	0.00
TRINITY_DN451984_c3_g1	0.00	0.00	0.00	0.00	0.00	0.00	0.00	0.00	0.00	0.00
TRINITY_DN451984_c5_g1	0.00	0.00	0.00	0.00	0.00	25.87	39.76	0.00	0.00	97.12
TRINITY_DN451984_c6_g1	0.00	38.95	0.00	0.00	0.00	0.00	0.00	0.00	16.08	0.00
TRINITY_DN451988_c0_g1	0.00	0.00	0.00	0.00	0.00	0.00	0.00	0.00	0.00	0.00
TRINITY_DN451989_c1_g1	0.00	0.00	0.00	0.00	0.00	0.00	0.00	0.00	0.00	0.00
TRINITY_DN45198_c0_g1	0.00	0.00	0.00	0.00	0.00	0.00	0.00	0.00	0.00	0.00
TRINITY_DN45198_c2_g1	0.00	0.00	0.00	0.00	0.00	0.00	5.33	0.00	4.13	3.96
TRINITY_DN451990_c1_g1	0.00	0.00	0.00	0.00	0.00	0.00	0.00	0.00	0.00	0.00
TRINITY_DN451991_c0_g1	0.00	0.00	0.00	0.00	0.00	0.00	0.00	0.00	0.00	41.62
TRINITY_DN451991_c1_g1	0.00	0.00	0.00	0.00	3.61	0.00	0.00	3.36	0.00	0.00
TRINITY_DN451993_c0_g1	0.00	21.00	0.00	0.00	0.00	0.00	0.00	0.00	0.00	0.00
TRINITY_DN451994_c0_g1	1.10	0.00	4.36	0.00	0.00	0.00	0.00	0.00	0.00	7.95
TRINITY_DN451995_c1_g1	0.00	0.00	0.00	0.00	0.00	0.00	0.00	0.00	0.00	0.00
TRINITY_DN451996_c0_g1	0.00	0.00	0.00	0.00	0.00	0.00	0.00	0.00	0.00	0.00
TRINITY_DN451997_c1_g1	0.00	0.00	0.00	0.00	0.00	0.00	0.00	0.00	0.00	0.00
TRINITY_DN451998_c0_g1	0.00	0.00	0.00	9.34	0.00	0.00	0.00	0.00	0.00	0.00
TRINITY_DN451999_c0_g1	0.00	0.00	0.00	0.00	0.00	0.00	23.09	0.00	0.00	16.06
TRINITY_DN4519_c0_g1	40.99	39.43	41.51	23.57	16.61	16.25	37.42	27.12	98.87	90.62
TRINITY_DN4519_c1_g1	0.00	0.00	0.00	0.00	0.00	11.27	0.00	12.55	12.67	0.00
TRINITY_DN4519_c2_g1	10.21	4.02	20.63	0.00	0.00	3.11	0.00	0.00	4.18	22.12
TRINITY_DN4519_c4_g1	0.00	0.00	0.00	0.00	0.00	0.00	0.00	0.00	0.00	0.00
TRINITY_DN4519_c4_g2	0.00	0.00	0.00	0.00	0.00	0.00	0.00	0.00	0.00	13.20
TRINITY_DN4519_c5_g2	0.00	0.00	0.00	0.00	0.00	0.00	0.00	0.00	0.00	0.00
TRINITY_DN4519_c5_g3	10.71	23.67	10.69	0.00	7.49	0.00	12.96	6.98	10.24	19.52
TRINITY_DN4519_c7_g1	0.00	0.00	0.00	0.00	0.00	0.00	0.00	0.00	0.00	0.00
TRINITY_DN451_c0_g1	45.15	50.72	11.22	25.10	28.00	28.69	54.63	19.99	94.79	111.47
TRINITY_DN451_c0_g2	4.55	24.50	19.27	0.00	3.05	7.50	0.00	7.16	15.41	45.36
TRINITY_DN451_c1_g2	0.00	15.83	0.00	0.00	0.00	0.00	0.00	0.00	0.00	0.00
TRINITY_DN452001_c0_g1	0.00	2.58	2.31	1.17	0.12	0.00	0.00	0.00	5.24	12.16
TRINITY_DN452001_c0_g2	0.00	0.00	27.30	0.00	0.00	0.00	0.00	0.00	0.00	0.00
TRINITY_DN452001_c2_g1	6.30	0.00	0.00	0.00	0.00	0.00	0.00	0.00	9.06	0.00
TRINITY_DN452003_c0_g1	0.00	0.00	0.00	2.51	0.00	0.00	0.00	0.00	0.00	1.46
TRINITY_DN452003_c0_g2	2.22	1.71	0.00	0.00	0.00	0.94	0.62	0.00	2.73	3.04
TRINITY_DN452003_c0_g3	1.00	1.03	0.99	0.00	1.05	1.70	0.00	0.00	0.97	0.35
TRINITY_DN452004_c0_g1	0.00	0.00	0.00	10.90	0.00	0.00	0.00	0.00	0.00	0.00
TRINITY_DN452004_c0_g2	0.00	0.00	0.00	0.00	0.00	0.00	0.00	0.00	0.00	0.00
TRINITY_DN452006_c0_g1	0.00	0.00	0.00	0.00	0.00	0.00	0.00	0.00	0.00	0.00
TRINITY_DN452006_c0_g2	0.00	0.00	0.00	0.00	0.00	0.00	0.00	0.00	7.69	0.00
TRINITY_DN452009_c0_g1	0.00	2.59	0.00	0.00	0.00	0.00	2.18	1.32	3.74	4.85
TRINITY_DN45200_c0_g1	7.87	15.02	7.97	0.00	0.00	16.12	0.00	0.00	14.99	20.27
TRINITY_DN45200_c1_g1	19.16	0.00	0.00	0.00	0.00	0.00	0.00	0.00	18.49	0.00
TRINITY_DN45200_c1_g3	9.71	0.00	0.00	0.00	0.00	0.00	0.00	0.00	0.00	27.18
TRINITY_DN452011_c0_g1	0.00	0.00	0.00	0.00	0.00	0.00	0.00	0.00	0.00	0.00
TRINITY_DN452014_c0_g1	0.00	0.00	11.81	0.00	0.00	0.00	0.00	0.00	0.00	0.00
TRINITY_DN452014_c1_g1	0.00	0.00	0.00	0.00	0.00	0.00	0.00	0.00	0.00	0.00
TRINITY_DN452015_c0_g1	0.00	0.00	0.00	0.00	0.00	0.00	0.00	0.00	0.00	0.00
TRINITY_DN452016_c0_g1	0.00	0.00	0.00	0.00	0.00	0.00	0.00	0.00	0.00	0.00
TRINITY_DN452017_c0_g1	0.00	0.00	0.00	0.00	0.00	0.00	0.00	0.00	0.00	0.00
TRINITY_DN452018_c0_g1	0.00	0.00	0.00	0.00	0.00	0.00	0.00	9.84	0.00	0.00
TRINITY_DN452019_c1_g1	0.00	0.00	0.00	0.00	0.00	0.00	0.00	0.00	6.56	0.00
TRINITY_DN45201_c0_g1	0.00	12.43	0.00	0.00	0.00	0.00	0.00	0.00	0.00	0.00
TRINITY_DN452020_c0_g1	0.00	0.00	0.00	0.00	0.00	0.00	0.00	0.00	0.00	6.25
TRINITY_DN452020_c1_g1	0.00	0.00	0.00	0.00	0.00	0.00	0.00	0.00	0.00	0.00
TRINITY_DN452021_c0_g1	0.00	0.00	0.00	0.00	0.00	0.00	0.00	0.00	0.00	0.00
TRINITY_DN452025_c0_g1	0.00	0.00	0.00	0.00	0.00	0.00	0.00	0.00	0.00	7.53
TRINITY_DN452025_c1_g1	0.00	0.00	0.00	0.00	0.00	0.00	0.00	0.00	0.00	12.81
TRINITY_DN452026_c0_g1	0.00	0.00	0.00	0.00	0.00	0.00	0.00	0.00	0.00	0.00
TRINITY_DN452027_c0_g1	0.00	0.00	0.00	0.00	0.00	0.00	0.00	0.00	12.60	0.00
TRINITY_DN452028_c1_g1	0.00	0.00	0.00	0.00	0.00	0.00	0.00	0.00	0.00	0.00
TRINITY_DN45202_c0_g1	0.00	0.00	0.00	0.00	0.00	0.00	0.00	0.00	0.00	0.00
TRINITY_DN45202_c0_g3	0.00	6.25	0.00	0.00	17.07	0.00	0.00	0.00	0.00	0.00
TRINITY_DN45202_c1_g2	0.00	0.00	0.00	0.00	0.00	0.00	0.00	0.00	0.00	0.00
TRINITY_DN45202_c1_g3	0.00	0.00	0.00	0.00	0.00	4.86	0.00	0.00	0.00	0.00
TRINITY_DN45202_c2_g1	0.00	0.00	0.00	0.00	0.00	0.00	0.00	0.00	0.00	0.00
TRINITY_DN45202_c2_g3	0.00	20.22	0.00	0.00	0.00	0.00	11.92	8.97	0.00	16.93
TRINITY_DN45202_c2_g4	0.00	0.00	0.00	0.00	0.00	3.34	4.74	0.00	3.72	2.25
TRINITY_DN45202_c3_g1	0.00	0.00	0.00	0.00	0.00	3.65	0.00	0.00	0.00	0.00
TRINITY_DN45202_c4_g1	0.00	0.00	0.00	0.00	0.00	0.00	13.43	0.00	0.00	0.00
TRINITY_DN45202_c5_g1	0.00	0.00	0.00	0.00	0.00	0.00	0.00	0.00	0.00	6.23
TRINITY_DN45202_c6_g1	0.00	0.00	0.00	0.00	0.00	0.00	0.00	0.00	0.00	12.71
TRINITY_DN452031_c0_g1	8.52	0.00	4.27	0.00	4.47	0.00	15.72	0.00	36.55	0.01
TRINITY_DN452035_c0_g2	0.00	0.00	0.00	0.00	0.00	0.00	11.28	0.00	0.00	0.00
TRINITY_DN452035_c0_g3	0.00	21.69	0.00	17.46	0.00	0.00	0.00	0.00	0.00	0.00
TRINITY_DN452035_c1_g1	0.00	0.00	0.00	0.00	0.00	0.00	0.00	0.00	0.00	0.00
TRINITY_DN452035_c2_g1	0.00	17.83	0.00	0.00	0.00	6.51	0.00	0.00	7.13	0.00
TRINITY_DN452038_c0_g1	0.00	0.00	0.00	0.00	0.00	0.00	0.00	0.00	0.00	0.00
TRINITY_DN452041_c0_g1	0.00	7.47	0.00	0.00	0.00	2.91	0.00	0.00	0.00	3.09
TRINITY_DN452041_c1_g1	0.00	33.43	0.00	0.00	0.00	0.00	0.00	0.00	0.00	0.00
TRINITY_DN452043_c0_g1	5.02	0.00	0.00	0.00	12.34	0.00	0.00	0.00	0.00	0.00
TRINITY_DN452046_c0_g1	8.16	19.56	0.00	0.00	0.00	0.00	0.00	0.00	7.78	0.00
TRINITY_DN452047_c0_g1	0.00	0.00	0.00	0.00	0.00	0.00	0.00	0.00	0.00	0.00
TRINITY_DN452048_c0_g1	0.00	0.00	0.00	0.00	0.00	0.00	0.00	0.00	0.00	0.00
TRINITY_DN452048_c2_g1	9.65	5.48	0.00	0.00	5.04	4.15	0.00	4.74	9.17	13.25
TRINITY_DN452048_c2_g2	0.00	21.42	0.00	0.00	13.33	0.00	0.00	0.00	0.00	0.00
TRINITY_DN452048_c2_g3	0.00	0.00	0.00	0.00	0.00	0.00	0.00	0.00	0.00	0.00
TRINITY_DN452048_c5_g1	0.00	0.00	0.00	0.00	0.00	0.00	0.00	0.00	0.00	0.00
TRINITY_DN452048_c6_g1	0.00	9.95	0.00	0.00	0.00	0.00	0.00	0.00	0.00	0.00
TRINITY_DN452049_c0_g1	5.89	0.00	0.00	0.00	0.00	0.00	0.00	0.00	16.77	16.22
TRINITY_DN45204_c0_g1	6.29	8.96	0.00	13.56	23.48	0.00	0.00	6.19	14.33	14.07
TRINITY_DN45204_c0_g2	0.00	0.00	0.00	0.00	0.00	0.00	0.00	0.00	11.32	5.30
TRINITY_DN45204_c3_g1	0.00	16.85	0.00	0.00	0.00	0.00	0.00	0.00	0.00	0.00
TRINITY_DN452050_c0_g1	0.00	0.00	0.00	0.00	0.00	0.00	0.00	0.00	0.00	0.00
TRINITY_DN452050_c0_g2	0.00	24.40	0.00	0.00	0.00	0.00	26.04	0.00	0.00	9.20
TRINITY_DN452052_c0_g1	0.00	0.00	0.00	0.00	0.00	0.00	0.00	0.00	0.00	8.99
TRINITY_DN452054_c0_g1	0.00	0.00	0.00	0.00	0.00	0.00	0.00	0.00	0.00	0.00
TRINITY_DN452058_c0_g1	0.00	0.00	0.00	0.00	0.00	0.00	0.00	0.00	0.00	0.00
TRINITY_DN45205_c0_g1	0.00	0.00	0.00	11.84	0.00	0.00	0.00	11.76	0.00	3.41
TRINITY_DN452066_c0_g1	0.00	0.00	0.00	0.00	0.00	0.00	0.00	0.00	0.00	33.40
TRINITY_DN452066_c2_g1	0.00	0.00	3.66	0.00	3.89	0.00	2.12	0.00	1.78	10.04
TRINITY_DN452066_c3_g1	0.00	0.00	0.00	9.34	0.00	0.00	0.00	0.00	0.00	9.19
TRINITY_DN452066_c4_g1	16.79	0.00	0.00	0.00	0.00	0.00	0.00	15.83	16.22	15.27
TRINITY_DN452066_c5_g1	0.00	0.00	0.00	0.00	0.00	0.00	21.66	0.00	0.00	0.00
TRINITY_DN452067_c0_g1	8.79	0.00	0.00	0.00	0.00	0.00	0.00	0.00	8.39	0.00
TRINITY_DN452067_c0_g4	0.00	7.29	0.00	0.00	0.00	0.00	0.00	0.00	0.00	5.73
TRINITY_DN452067_c0_g5	0.00	0.00	0.00	0.00	0.00	0.00	25.48	0.00	0.00	0.00
TRINITY_DN45206_c0_g1	0.00	0.00	0.00	0.00	0.00	0.00	0.00	0.00	0.00	0.00
TRINITY_DN452070_c0_g1	0.00	0.00	0.00	0.00	6.12	5.09	0.00	0.00	0.00	0.00
TRINITY_DN452072_c0_g1	0.00	0.00	0.00	0.00	0.00	8.07	0.00	0.00	0.00	0.00
TRINITY_DN452073_c0_g1	0.00	0.00	0.00	0.00	0.00	0.00	0.00	0.00	0.00	0.00
TRINITY_DN452074_c0_g1	0.00	0.00	0.00	0.00	0.00	0.00	0.00	0.00	0.00	25.04
TRINITY_DN452078_c1_g1	0.00	0.00	0.00	0.00	0.00	0.00	0.00	0.00	0.00	0.00
TRINITY_DN452078_c2_g1	0.00	6.99	0.00	0.00	0.00	0.00	0.00	0.00	6.26	0.00
TRINITY_DN452078_c2_g2	0.00	0.00	0.00	0.00	0.00	0.00	0.00	0.00	0.00	0.00
TRINITY_DN452078_c5_g1	0.00	2.73	0.00	7.59	0.00	2.17	0.00	0.00	0.00	6.93
TRINITY_DN452078_c6_g1	0.00	0.00	0.00	0.00	0.00	0.00	0.00	0.00	3.97	19.06
TRINITY_DN452079_c0_g2	0.00	0.00	0.00	0.00	0.00	11.86	0.00	0.00	26.76	12.71
TRINITY_DN452079_c1_g1	0.00	0.00	0.00	0.00	0.00	0.00	0.00	0.00	0.00	0.00
TRINITY_DN45207_c0_g1	4.44	0.00	0.00	0.00	0.00	0.00	0.00	0.00	4.23	0.00
TRINITY_DN45207_c4_g1	0.00	0.00	0.00	0.00	0.00	0.00	0.00	0.00	0.00	13.43
TRINITY_DN452081_c1_g1	0.00	0.00	0.00	0.00	0.00	0.00	0.00	8.64	0.00	0.00
TRINITY_DN452081_c2_g1	0.00	0.00	0.00	0.00	0.00	0.00	0.00	0.00	0.00	0.00
TRINITY_DN452082_c0_g1	0.00	0.94	27.95	0.00	0.00	0.00	0.00	0.00	0.00	12.62
TRINITY_DN452082_c0_g2	3.34	10.73	0.00	3.32	3.51	0.00	0.00	3.27	6.40	9.14
TRINITY_DN452082_c0_g3	0.00	0.00	0.00	7.11	0.00	0.00	0.00	0.00	0.00	6.64
TRINITY_DN452083_c0_g1	12.91	0.00	0.00	0.00	4.51	3.70	5.29	0.00	0.00	11.81
TRINITY_DN452084_c0_g2	0.00	0.00	0.00	0.00	0.00	0.00	0.00	0.00	0.00	0.00
TRINITY_DN452085_c0_g1	0.00	0.00	0.00	0.00	0.00	0.00	0.00	0.00	0.00	0.00
TRINITY_DN452087_c1_g1	0.00	0.00	0.00	0.00	0.00	0.00	0.00	0.00	0.00	10.05
TRINITY_DN452088_c0_g1	0.00	0.00	0.00	0.00	0.00	0.00	0.00	0.00	3.63	3.47
TRINITY_DN45208_c0_g1	5.58	11.52	0.00	4.68	6.89	0.79	2.09	0.89	13.64	14.35
TRINITY_DN45208_c0_g2	0.00	0.00	0.00	0.00	0.00	0.00	0.00	0.00	0.00	0.00
TRINITY_DN452091_c1_g1	0.00	0.00	0.00	0.00	0.00	0.00	0.00	0.00	0.00	0.00
TRINITY_DN452095_c0_g1	0.00	0.00	0.00	0.00	0.00	0.00	0.00	0.00	0.00	0.00
TRINITY_DN452095_c1_g1	0.00	0.00	0.00	0.00	0.00	0.00	0.00	0.00	0.00	0.00
TRINITY_DN452095_c2_g1	0.00	0.00	0.00	0.00	0.00	0.00	0.00	0.00	14.15	0.00
TRINITY_DN452097_c0_g1	0.00	0.00	0.00	0.00	0.00	0.00	0.00	0.00	13.47	0.00
TRINITY_DN452099_c2_g1	0.00	0.00	0.00	0.00	0.00	0.00	0.00	0.00	0.00	0.00
TRINITY_DN45209_c2_g2	0.00	0.00	0.00	0.00	0.00	0.00	0.00	9.39	0.00	0.00
TRINITY_DN45209_c5_g1	0.00	0.00	0.00	0.00	0.00	0.00	0.00	0.00	0.00	0.00
TRINITY_DN45209_c6_g1	0.00	0.00	0.00	0.00	0.00	0.00	0.00	0.00	0.00	0.00
TRINITY_DN4520_c0_g1	0.00	22.24	11.19	11.47	0.00	0.00	12.09	0.00	5.54	34.01
TRINITY_DN4520_c1_g1	0.00	0.00	0.00	0.00	0.00	0.00	0.00	0.00	0.00	0.00
TRINITY_DN4520_c2_g2	4.02	2.07	13.28	12.86	9.24	1.14	2.99	2.58	9.87	5.90
TRINITY_DN4520_c4_g1	13.68	0.00	3.07	3.06	20.21	0.00	0.00	8.70	1.11	26.87
TRINITY_DN4520_c6_g1	0.00	0.00	7.78	0.00	15.96	6.67	9.81	7.53	21.91	7.04
TRINITY_DN452101_c0_g1	0.00	0.00	0.00	0.00	0.00	0.00	0.00	0.00	0.00	0.00
TRINITY_DN452102_c0_g1	0.00	0.00	0.00	0.00	0.00	11.51	35.34	0.00	0.00	0.00
TRINITY_DN452103_c0_g1	0.00	0.00	0.00	0.00	10.35	0.00	0.00	0.00	0.00	0.00
TRINITY_DN452105_c0_g1	0.00	6.57	0.00	0.00	0.00	4.92	0.00	0.00	0.00	15.65
TRINITY_DN452109_c0_g1	0.00	0.00	0.00	0.00	0.00	0.00	0.00	0.00	0.00	0.00
TRINITY_DN452109_c0_g2	0.00	0.00	0.00	0.00	0.00	0.00	0.00	0.00	3.10	0.00
TRINITY_DN452109_c1_g1	0.00	9.43	0.00	0.00	0.00	0.00	0.00	0.00	0.00	7.67
TRINITY_DN452111_c0_g1	0.00	7.05	0.00	5.95	0.00	0.00	0.00	0.00	0.00	0.00
TRINITY_DN452113_c0_g1	5.17	0.00	0.00	0.00	0.00	0.00	0.00	0.00	0.00	0.00
TRINITY_DN452118_c0_g1	0.00	15.77	0.00	6.57	0.00	0.00	0.00	0.00	6.36	6.15
TRINITY_DN452119_c0_g1	17.12	0.00	17.32	0.00	0.00	0.00	0.00	0.00	0.00	0.00
TRINITY_DN45211_c0_g1	0.00	0.00	0.00	0.00	0.00	0.00	0.00	0.00	12.02	11.42
TRINITY_DN45211_c0_g2	0.00	0.00	0.00	0.00	0.00	0.00	0.00	0.00	0.00	0.00
TRINITY_DN45211_c2_g1	0.00	0.00	0.00	0.00	0.00	0.00	0.00	0.00	0.00	0.00
TRINITY_DN45211_c3_g1	0.00	0.00	0.00	0.00	0.00	0.00	0.00	0.00	0.00	8.98
TRINITY_DN45211_c5_g1	0.00	0.00	0.00	0.00	0.00	0.00	0.00	19.33	9.51	0.00
TRINITY_DN45211_c6_g1	0.00	0.00	0.00	0.00	0.00	0.00	0.00	0.00	0.00	0.00
TRINITY_DN452121_c0_g1	0.00	0.00	27.82	0.00	19.06	0.00	23.71	8.92	0.00	25.26
TRINITY_DN452124_c0_g1	0.00	0.00	4.13	4.07	0.00	0.00	0.00	0.00	3.93	0.00
TRINITY_DN452125_c2_g1	0.00	0.00	0.00	0.00	0.00	0.00	0.00	0.00	0.00	0.00
TRINITY_DN452126_c0_g1	0.00	0.00	0.00	0.00	0.00	0.00	0.00	0.00	0.00	0.00
TRINITY_DN452128_c0_g1	0.00	68.21	19.60	37.06	19.81	16.29	74.51	18.05	0.00	0.00
TRINITY_DN45212_c0_g1	0.00	9.02	10.97	6.59	0.00	0.00	0.00	12.94	14.45	0.00
TRINITY_DN452130_c0_g1	0.00	0.00	0.00	0.00	0.00	0.00	0.00	0.00	0.00	0.00
TRINITY_DN452130_c1_g1	0.00	0.00	0.00	0.00	0.00	0.00	0.00	0.00	0.00	0.00
TRINITY_DN452131_c0_g1	0.00	0.00	0.00	0.00	0.00	0.00	0.00	5.31	5.13	0.00
TRINITY_DN452132_c0_g1	0.00	0.00	0.00	0.00	0.00	0.00	0.00	0.00	0.00	0.00
TRINITY_DN452133_c0_g1	0.00	0.00	0.00	0.00	0.00	0.00	0.00	18.20	0.00	0.00
TRINITY_DN452133_c1_g1	0.00	19.29	0.00	0.00	0.00	0.00	0.00	0.00	0.00	0.00
TRINITY_DN452134_c0_g1	0.00	0.00	0.00	0.00	0.00	0.00	0.00	0.00	0.00	2.33
TRINITY_DN452134_c1_g1	0.00	0.00	0.00	0.00	0.00	0.00	0.00	0.00	0.00	16.58
TRINITY_DN452134_c2_g1	1.86	1.97	0.00	0.00	0.00	0.00	0.00	0.00	3.61	3.38
TRINITY_DN452134_c3_g1	0.00	7.04	1.34	0.00	1.43	0.00	3.07	0.00	0.00	11.02
TRINITY_DN452134_c4_g1	0.00	0.00	0.00	10.18	0.00	0.00	0.00	0.00	0.00	0.00
TRINITY_DN452134_c5_g1	0.00	0.00	0.00	0.00	0.00	0.00	0.00	4.46	0.00	8.30
TRINITY_DN452134_c6_g1	0.00	0.00	0.00	0.00	18.88	0.00	0.00	0.00	0.00	0.00
TRINITY_DN452134_c7_g1	0.00	3.87	0.00	0.00	0.00	0.00	0.00	0.00	0.00	0.00
TRINITY_DN452137_c0_g1	0.00	0.00	0.00	0.00	0.00	0.00	0.00	0.00	10.35	0.00
TRINITY_DN452137_c1_g1	0.00	1.38	0.00	1.33	0.00	0.00	4.50	0.00	3.86	0.00
TRINITY_DN452137_c2_g1	0.00	0.00	0.00	0.00	0.00	0.00	0.00	0.00	0.00	0.00
TRINITY_DN452138_c0_g1	0.00	0.00	0.00	0.00	0.00	0.00	0.00	0.00	4.57	0.00
TRINITY_DN452138_c0_g2	0.00	0.00	0.00	0.00	0.00	0.00	0.00	0.00	0.00	0.00
TRINITY_DN45213_c1_g1	0.00	0.00	0.00	20.98	0.00	0.00	0.00	0.00	12.02	0.00
TRINITY_DN45213_c2_g1	0.00	0.00	0.00	0.00	0.00	0.00	0.00	0.00	0.00	0.00
TRINITY_DN452140_c0_g1	0.00	0.00	0.00	18.68	0.00	0.00	0.00	0.00	0.00	17.64
TRINITY_DN452142_c0_g1	0.00	4.09	0.00	0.00	0.00	0.00	0.00	3.61	0.00	13.45
TRINITY_DN452143_c1_g1	0.00	0.00	0.00	0.00	0.00	14.49	0.00	0.00	0.00	0.00
TRINITY_DN452144_c1_g1	14.12	0.00	0.00	0.00	0.00	0.00	18.53	0.00	0.00	0.00
TRINITY_DN452146_c0_g1	0.00	0.00	0.00	0.00	0.00	6.30	0.00	0.00	6.08	0.00
TRINITY_DN452149_c0_g1	21.64	0.00	0.00	0.00	0.00	0.00	0.00	0.00	10.35	0.00
TRINITY_DN45214_c0_g1	0.00	0.00	6.64	0.00	0.00	0.00	0.00	0.00	19.07	0.00
TRINITY_DN45214_c0_g3	5.57	0.00	0.00	0.00	0.00	0.00	0.00	0.00	0.00	0.00
TRINITY_DN45214_c0_g4	0.00	0.00	0.00	0.00	0.00	0.00	0.00	0.00	0.00	0.00
TRINITY_DN45214_c1_g1	0.00	0.00	0.00	0.00	0.00	0.00	0.00	0.00	0.00	0.00
TRINITY_DN452150_c0_g1	0.00	0.00	0.00	0.00	0.00	0.00	0.00	0.00	0.00	0.00
TRINITY_DN452151_c0_g1	0.00	0.00	0.00	0.00	0.00	0.00	0.00	0.00	0.00	0.00
TRINITY_DN452152_c0_g1	0.00	0.00	0.00	0.00	0.00	0.00	0.00	0.00	0.00	17.97
TRINITY_DN452154_c0_g1	0.00	8.41	0.00	0.00	0.00	0.00	0.00	0.00	0.00	0.00
TRINITY_DN452154_c1_g1	0.00	0.00	0.00	0.00	0.00	0.00	0.00	0.00	0.00	0.00
TRINITY_DN452154_c4_g1	0.00	0.00	9.55	0.00	0.00	0.00	0.00	0.00	9.01	0.00
TRINITY_DN452154_c6_g1	0.00	0.00	0.00	0.00	0.00	0.00	0.00	0.00	0.00	0.00
TRINITY_DN452154_c7_g1	0.00	0.00	0.00	0.00	0.00	0.00	0.00	0.00	0.00	0.00
TRINITY_DN452155_c0_g1	0.00	0.00	0.00	0.00	0.00	0.00	24.00	0.00	0.00	0.00
TRINITY_DN452156_c0_g1	0.00	0.00	0.00	0.00	0.00	0.00	0.00	0.00	0.00	0.00
TRINITY_DN452158_c0_g1	0.00	0.00	0.00	0.00	0.00	0.00	0.00	0.00	0.00	0.00
TRINITY_DN452159_c0_g1	0.00	0.00	3.13	3.12	0.00	0.00	0.00	0.00	3.01	0.00
TRINITY_DN45215_c0_g1	0.00	0.00	3.66	0.00	0.00	5.06	4.45	0.00	12.77	0.00
TRINITY_DN45215_c0_g2	0.00	6.83	0.00	0.00	9.85	0.00	0.00	0.00	7.06	14.25
TRINITY_DN452160_c0_g1	0.00	0.00	0.00	0.00	0.00	0.00	0.00	0.00	0.00	0.00
TRINITY_DN452163_c0_g1	0.00	0.00	0.00	0.00	0.00	0.00	0.00	0.00	0.00	22.83
TRINITY_DN452165_c0_g1	3.85	2.04	0.00	0.00	2.03	2.36	0.00	0.00	1.86	0.00
TRINITY_DN452168_c0_g1	0.00	0.00	0.00	0.00	0.00	0.00	0.00	0.00	7.95	0.00
TRINITY_DN452168_c1_g1	0.00	0.00	0.00	0.00	0.00	0.00	0.00	0.00	0.00	21.54
TRINITY_DN452168_c2_g1	0.00	0.00	0.00	0.00	0.00	0.00	0.00	0.00	0.00	7.41
TRINITY_DN452169_c0_g1	0.00	0.00	0.00	0.00	0.00	0.00	0.00	0.00	0.00	0.00
TRINITY_DN452169_c1_g1	0.00	0.00	0.00	0.00	0.00	0.00	0.00	0.00	0.00	0.00
TRINITY_DN45216_c0_g1	0.00	0.00	0.00	0.00	0.00	0.00	0.00	0.00	0.00	0.00
TRINITY_DN45216_c1_g1	0.00	0.00	0.00	0.00	0.00	0.00	20.98	0.00	0.00	7.49
TRINITY_DN45216_c1_g2	0.00	0.00	0.00	0.00	0.00	0.00	0.00	0.00	6.66	0.00
TRINITY_DN45216_c2_g1	0.00	0.00	12.29	0.00	0.00	0.00	0.00	0.00	11.68	0.00
TRINITY_DN45216_c3_g1	0.00	0.00	0.00	0.00	0.00	0.00	0.00	0.00	0.00	0.00
TRINITY_DN45216_c4_g1	0.00	0.00	0.00	0.00	0.00	0.00	0.00	16.52	0.00	0.00
TRINITY_DN45216_c8_g1	0.00	0.00	0.00	0.00	0.00	0.00	0.00	0.00	0.00	0.00
TRINITY_DN452170_c0_g1	0.00	0.00	0.00	0.00	0.00	0.00	0.00	0.00	0.00	8.47
TRINITY_DN452171_c0_g1	0.00	0.00	0.00	0.00	0.00	0.00	0.00	0.00	0.00	0.00
TRINITY_DN452172_c0_g1	0.00	0.00	0.00	0.00	0.00	9.28	0.00	0.00	0.00	0.00
TRINITY_DN452174_c2_g1	0.00	0.00	0.00	0.00	0.00	0.00	0.00	0.00	0.00	0.00
TRINITY_DN452179_c0_g1	0.00	0.00	0.00	0.00	0.00	0.00	0.00	0.00	0.00	6.63
TRINITY_DN45217_c0_g1	0.00	0.00	0.00	18.17	0.00	15.99	0.00	0.00	18.30	0.00
TRINITY_DN452180_c0_g1	3.09	0.00	0.00	0.00	0.00	6.65	0.00	0.00	2.98	7.07
TRINITY_DN452180_c0_g2	10.97	0.00	11.12	0.00	0.00	0.00	0.00	0.00	0.00	0.00
TRINITY_DN452180_c1_g1	0.00	8.37	0.00	0.00	3.85	0.00	6.86	0.00	5.73	0.00
TRINITY_DN452181_c0_g1	2.27	0.58	0.00	0.00	0.60	0.96	0.63	0.00	0.00	5.16
TRINITY_DN452181_c1_g1	0.00	0.99	0.48	0.98	0.00	0.00	0.00	0.00	2.38	0.00
TRINITY_DN452185_c0_g1	0.00	0.00	0.00	0.00	0.00	0.00	0.00	0.00	0.00	0.00
TRINITY_DN452186_c0_g1	0.00	0.00	0.00	0.00	0.00	0.00	0.00	0.00	0.00	0.00
TRINITY_DN452186_c1_g2	0.00	0.00	0.00	0.00	0.00	0.00	0.00	0.00	0.00	0.00
TRINITY_DN452186_c4_g1	0.00	0.00	0.00	0.00	0.00	0.00	0.00	8.97	0.00	0.00
TRINITY_DN452187_c0_g1	0.00	0.00	0.00	0.00	0.00	0.00	0.00	0.00	0.00	0.00
TRINITY_DN452187_c1_g1	0.00	2.30	2.14	0.00	0.00	0.00	0.00	0.00	0.00	1.96
TRINITY_DN452188_c1_g1	0.00	0.00	0.00	0.00	0.00	0.00	0.00	0.00	0.00	0.00
TRINITY_DN45218_c0_g1	1.62	4.13	8.41	3.97	2.58	1.37	4.66	1.17	9.17	5.88
TRINITY_DN45218_c1_g1	1.06	2.20	0.00	0.00	1.12	0.00	2.40	0.00	4.15	0.96
TRINITY_DN45218_c1_g2	0.00	0.00	0.00	0.00	0.00	0.00	0.00	0.00	0.00	0.00
TRINITY_DN45218_c1_g3	0.00	0.00	0.00	0.00	0.00	0.00	0.00	0.00	0.00	4.12
TRINITY_DN45218_c1_g4	0.00	0.00	0.00	0.00	0.00	0.00	0.00	0.00	0.00	0.00
TRINITY_DN45218_c3_g1	0.00	0.00	0.00	3.16	0.00	0.00	0.00	0.00	0.00	8.70
TRINITY_DN452191_c0_g1	0.00	0.00	0.00	0.00	10.54	0.00	0.00	0.00	0.00	0.00
TRINITY_DN452195_c0_g1	7.33	8.73	0.00	0.00	0.00	0.00	0.00	0.00	6.99	0.00
TRINITY_DN452197_c0_g1	0.00	0.00	0.00	0.00	0.00	0.00	0.00	0.00	3.87	11.12
TRINITY_DN45219_c0_g1	0.00	2.80	0.00	0.00	0.00	0.00	0.00	0.00	2.50	4.72
TRINITY_DN45219_c1_g1	3.92	0.00	0.00	0.13	0.00	0.00	5.56	0.00	0.00	0.00
TRINITY_DN4521_c0_g1	0.00	0.00	0.00	0.00	0.00	0.00	0.00	0.00	0.00	22.38
TRINITY_DN4521_c0_g2	0.00	0.00	0.00	4.90	5.21	4.29	0.00	0.00	4.73	5.40
TRINITY_DN4521_c1_g1	0.00	0.00	0.00	0.00	0.00	0.00	0.00	0.00	0.00	0.00
TRINITY_DN4521_c1_g2	0.00	0.00	0.00	0.00	0.00	0.00	0.00	0.00	14.15	0.00
TRINITY_DN452200_c0_g1	0.00	0.00	0.00	1.50	0.00	0.00	0.00	0.00	0.00	0.00
TRINITY_DN452200_c1_g1	0.00	0.00	0.00	0.00	0.00	0.00	0.00	0.00	0.00	0.00
TRINITY_DN452200_c2_g1	0.00	0.00	0.00	0.00	0.00	0.00	0.00	0.00	0.00	0.00
TRINITY_DN452200_c3_g1	0.00	5.20	0.00	0.00	0.00	0.00	0.00	0.00	0.00	12.61
TRINITY_DN452203_c0_g1	0.00	0.00	0.00	0.00	0.00	0.00	14.00	0.00	0.00	0.00
TRINITY_DN452203_c0_g2	0.00	0.00	0.00	0.00	0.00	0.00	0.00	0.00	0.00	0.00
TRINITY_DN452206_c0_g1	0.00	0.00	0.00	0.00	0.00	0.00	0.00	0.00	33.05	0.00
TRINITY_DN452207_c0_g1	0.00	0.00	0.00	0.00	6.32	0.00	0.00	0.00	0.00	0.00
TRINITY_DN452207_c1_g1	0.00	0.00	0.00	0.00	0.00	0.00	0.00	0.00	0.00	0.00
TRINITY_DN452209_c0_g1	0.00	0.00	0.00	0.00	0.00	0.00	0.00	0.00	0.00	0.00
TRINITY_DN452209_c0_g2	0.00	0.00	0.00	0.00	0.00	0.00	0.00	0.00	0.00	0.00
TRINITY_DN45220_c0_g1	0.00	0.00	4.33	0.00	0.00	0.00	9.31	0.00	0.00	3.95
TRINITY_DN45220_c0_g2	0.00	0.00	0.00	15.53	0.00	0.00	0.00	0.00	0.00	0.00
TRINITY_DN45220_c0_g3	0.00	0.00	0.00	0.00	0.00	0.00	0.00	11.13	0.00	10.60
TRINITY_DN45220_c1_g1	0.00	0.00	10.43	0.00	0.00	0.00	0.00	0.00	0.00	0.00
TRINITY_DN45220_c3_g1	0.00	0.00	0.00	0.00	0.00	0.00	0.00	0.00	0.00	0.00
TRINITY_DN45220_c3_g2	0.00	0.00	0.00	0.00	0.00	0.00	0.00	0.00	0.00	0.00
TRINITY_DN452210_c0_g1	17.48	0.00	0.00	0.00	0.00	0.00	0.00	0.00	0.00	0.00
TRINITY_DN452211_c0_g1	0.00	0.00	0.00	0.00	0.00	0.00	0.00	0.00	16.05	0.00
TRINITY_DN452212_c0_g1	0.00	0.00	0.00	0.00	0.00	0.00	0.00	0.00	6.66	0.00
TRINITY_DN452217_c0_g1	0.00	0.00	0.00	0.00	1.95	0.00	0.00	0.00	1.79	3.71
TRINITY_DN452218_c0_g1	0.00	0.00	0.00	0.00	0.00	0.00	0.00	0.00	0.00	0.00
TRINITY_DN452218_c1_g1	0.00	0.00	0.00	0.00	0.00	0.00	0.00	0.00	0.00	0.00
TRINITY_DN45221_c0_g1	102.43	154.25	103.10	57.32	35.28	64.40	93.40	56.72	111.64	238.82
TRINITY_DN45221_c0_g2	13.58	42.37	13.75	0.00	0.00	92.76	0.00	51.74	156.93	347.86
TRINITY_DN45221_c8_g1	0.00	0.00	7.11	0.00	0.00	0.00	0.00	0.00	0.00	6.46
TRINITY_DN452220_c0_g2	0.00	0.00	0.00	0.00	0.00	0.00	0.00	0.00	0.00	0.00
TRINITY_DN452220_c1_g1	0.00	0.00	0.00	0.00	0.00	0.00	0.00	0.00	0.00	0.00
TRINITY_DN452221_c0_g1	0.00	0.00	0.00	0.00	0.00	0.00	0.00	0.00	0.00	16.23
TRINITY_DN452222_c4_g1	0.00	0.00	0.00	0.00	0.00	0.00	67.40	0.00	0.00	0.00
TRINITY_DN452222_c5_g1	14.01	0.00	0.00	0.00	0.00	0.00	0.00	0.00	0.00	0.00
TRINITY_DN452222_c6_g1	0.00	0.00	0.00	0.00	0.00	0.00	0.00	0.00	20.84	29.93
TRINITY_DN452222_c7_g1	0.00	0.00	0.00	0.00	0.00	0.00	0.00	0.00	14.27	0.00
TRINITY_DN452224_c0_g1	0.00	0.00	0.00	0.00	0.00	0.00	0.00	0.00	0.00	0.00
TRINITY_DN452227_c0_g1	0.00	5.93	0.00	0.00	0.00	0.00	0.00	0.00	0.00	0.00
TRINITY_DN452228_c0_g1	0.00	25.58	0.00	0.00	0.00	0.00	0.00	0.00	0.00	0.00
TRINITY_DN45222_c0_g1	0.00	0.00	0.00	3.01	6.31	2.59	0.00	0.00	2.78	0.00
TRINITY_DN45222_c0_g2	0.00	0.00	5.15	5.04	0.00	0.00	0.00	0.00	14.60	4.70
TRINITY_DN452232_c0_g1	0.00	0.00	0.00	0.00	0.00	0.00	0.00	0.00	0.00	14.00
TRINITY_DN452236_c0_g1	2.00	0.00	0.00	0.00	0.00	0.00	0.00	0.00	2.21	1.01
TRINITY_DN452237_c0_g1	2.87	0.00	0.00	2.86	0.00	2.46	6.83	0.00	13.79	2.97
TRINITY_DN452237_c1_g1	1.55	0.00	3.07	1.55	0.00	1.32	1.77	0.00	3.50	8.13
TRINITY_DN452237_c3_g1	0.00	19.56	0.00	15.98	0.00	0.00	0.00	0.00	7.78	7.49
TRINITY_DN452238_c0_g1	0.00	0.00	7.98	10.76	0.00	0.00	0.00	0.00	0.00	3.64
TRINITY_DN452239_c0_g1	0.00	0.00	0.00	0.00	0.00	0.00	0.00	0.00	0.00	0.00
TRINITY_DN45223_c0_g1	0.00	20.28	0.00	3.69	14.10	0.00	0.00	0.00	0.00	0.00
TRINITY_DN45223_c0_g2	0.00	0.00	0.00	0.00	0.00	0.00	7.36	0.00	2.74	0.00
TRINITY_DN452241_c0_g1	0.00	0.00	0.00	5.95	0.00	0.00	0.00	0.00	5.76	0.00
TRINITY_DN452244_c0_g1	0.00	0.00	0.00	0.00	0.00	0.00	35.97	0.00	0.00	0.00
TRINITY_DN452245_c0_g1	0.00	0.00	12.47	0.00	0.00	0.00	0.00	0.00	0.00	0.00
TRINITY_DN452247_c0_g2	14.36	0.00	0.00	0.00	0.00	24.49	18.81	0.00	69.00	0.00
TRINITY_DN452247_c3_g1	0.00	0.00	13.22	16.27	0.00	9.35	14.07	20.89	0.00	0.00
TRINITY_DN452247_c4_g1	0.00	0.00	0.00	0.00	0.00	0.00	0.00	0.00	0.00	30.77
TRINITY_DN452247_c5_g1	0.00	0.00	0.00	0.00	0.00	0.00	0.00	0.00	0.00	0.00
TRINITY_DN452248_c0_g1	0.00	0.00	0.00	0.00	0.00	0.00	0.00	0.00	0.00	0.00
TRINITY_DN452249_c0_g1	0.00	0.00	0.00	0.00	0.00	0.00	0.00	0.00	0.00	18.64
TRINITY_DN45224_c0_g1	0.00	0.00	0.00	0.00	0.00	0.00	0.00	0.00	0.00	0.00
TRINITY_DN45224_c0_g2	0.00	0.00	0.00	3.55	0.00	6.14	0.00	3.50	0.00	3.26
TRINITY_DN452251_c0_g2	12.40	0.00	0.00	0.00	0.00	0.00	0.00	0.00	0.00	0.00
TRINITY_DN452251_c0_g3	0.00	0.00	0.00	0.00	0.00	0.00	0.00	0.00	8.00	0.00
TRINITY_DN452251_c3_g1	3.65	0.00	3.64	0.00	13.24	0.00	8.03	0.00	6.02	0.00
TRINITY_DN452251_c4_g1	0.00	0.00	0.00	0.00	0.00	0.00	0.00	0.00	0.00	0.00
TRINITY_DN452251_c7_g1	11.50	0.00	0.00	0.00	0.00	0.00	0.00	0.00	0.00	0.00
TRINITY_DN452253_c0_g1	0.00	0.00	0.00	0.00	0.00	0.00	0.00	0.00	0.00	0.00
TRINITY_DN452254_c1_g1	0.00	0.00	0.00	0.00	0.00	0.00	0.00	0.00	0.00	0.00
TRINITY_DN452255_c1_g1	0.00	0.00	0.00	0.00	0.00	0.00	0.00	0.00	0.00	0.00
TRINITY_DN452256_c1_g1	0.00	0.00	0.00	0.00	0.00	0.00	0.00	0.00	0.00	0.00
TRINITY_DN452256_c2_g1	0.00	0.00	0.00	0.00	0.00	0.00	0.00	0.00	0.00	0.00
TRINITY_DN452256_c3_g1	0.00	10.86	0.00	0.00	0.00	0.00	0.00	0.00	8.59	0.00
TRINITY_DN452258_c0_g1	0.00	0.00	0.00	0.00	0.00	0.00	16.83	0.00	0.00	0.00
TRINITY_DN45225_c0_g1	7.82	2.81	0.00	2.63	5.48	4.46	6.15	5.07	5.02	11.85
TRINITY_DN45225_c0_g3	0.00	0.00	0.00	0.00	0.00	0.00	0.00	0.00	0.00	0.00
TRINITY_DN45225_c0_g5	0.30	1.67	0.00	0.59	0.00	0.71	0.00	0.12	1.01	1.20
TRINITY_DN452260_c0_g1	0.00	3.00	8.27	0.00	0.00	0.00	0.00	2.69	0.00	2.52
TRINITY_DN452265_c0_g1	0.00	0.00	0.00	0.00	0.00	0.00	0.00	0.00	0.00	0.00
TRINITY_DN452267_c0_g1	0.00	0.00	0.00	0.00	0.00	0.00	0.00	0.00	3.34	3.19
TRINITY_DN452267_c0_g2	0.00	0.00	0.00	0.00	0.00	0.00	0.00	0.00	0.00	2.39
TRINITY_DN452267_c0_g4	14.60	0.00	0.00	0.00	0.00	0.00	0.00	0.00	0.00	0.00
TRINITY_DN452269_c1_g1	0.00	0.00	0.00	0.00	0.00	0.00	22.87	16.52	0.00	0.00
TRINITY_DN45226_c0_g1	0.00	0.00	0.00	0.00	0.00	0.00	24.11	0.00	0.00	0.00
TRINITY_DN45226_c0_g2	0.00	0.00	0.00	0.00	0.00	0.00	0.00	0.00	0.00	0.00
TRINITY_DN452270_c0_g1	0.00	0.00	0.00	0.00	0.00	0.00	0.00	0.00	0.00	0.00
TRINITY_DN452272_c0_g1	6.81	0.00	0.00	0.00	0.00	2.33	0.00	0.00	0.00	0.00
TRINITY_DN452272_c0_g2	0.00	0.00	0.00	0.00	0.00	0.00	0.00	0.00	0.00	0.00
TRINITY_DN452272_c0_g3	0.00	0.00	0.00	0.00	0.00	0.00	0.00	0.00	0.00	0.00
TRINITY_DN452272_c0_g4	0.00	8.06	0.00	0.00	0.00	0.00	4.41	0.00	0.00	3.32
TRINITY_DN452272_c0_g6	0.00	0.00	0.00	0.00	0.00	0.00	0.00	0.00	0.00	0.00
TRINITY_DN452272_c1_g1	0.00	2.29	0.00	0.00	2.27	1.84	0.00	0.00	13.12	5.87
TRINITY_DN452276_c0_g1	0.00	0.00	0.00	0.00	0.00	0.00	31.30	0.00	0.00	7.45
TRINITY_DN452278_c0_g1	0.00	0.00	3.33	3.31	0.00	0.00	0.00	0.00	3.19	21.27
TRINITY_DN452278_c1_g1	0.00	0.00	0.00	0.00	0.00	0.00	0.00	0.00	0.00	14.36
TRINITY_DN452278_c2_g1	0.00	0.00	0.00	0.00	0.00	0.00	0.00	0.00	0.00	0.00
TRINITY_DN452278_c3_g1	16.79	0.00	0.00	0.00	0.00	0.00	0.00	0.00	0.00	0.00
TRINITY_DN452279_c0_g1	0.00	0.00	0.00	0.00	0.00	0.00	0.00	0.00	0.00	0.00
TRINITY_DN452279_c0_g2	0.00	0.00	0.00	0.00	0.00	0.00	0.00	0.00	16.99	0.00
TRINITY_DN452279_c0_g3	0.00	0.00	0.00	0.00	0.00	0.00	0.00	0.00	0.00	0.00
TRINITY_DN45227_c0_g1	18.76	0.00	0.00	15.39	0.00	0.00	0.00	0.00	0.00	12.64
TRINITY_DN452280_c0_g1	0.00	0.00	0.00	0.00	0.00	0.00	0.00	0.00	0.00	0.00
TRINITY_DN452281_c0_g1	0.00	0.00	0.00	0.00	0.00	0.00	0.00	0.00	8.54	8.23
TRINITY_DN452281_c0_g2	0.00	0.00	0.00	0.00	17.03	0.00	0.00	0.00	0.00	0.00
TRINITY_DN452284_c0_g1	1.54	0.00	1.53	1.54	1.63	1.31	0.00	0.00	0.00	4.19
TRINITY_DN452284_c2_g1	14.12	0.00	0.00	0.00	0.00	0.00	0.00	0.00	0.00	0.00
TRINITY_DN452285_c0_g1	0.00	0.00	16.19	0.00	0.00	0.00	0.00	0.00	0.00	0.00
TRINITY_DN452286_c0_g1	0.00	0.00	0.00	4.90	1.63	0.00	0.00	0.00	0.00	0.00
TRINITY_DN452286_c1_g1	0.00	0.00	0.00	0.00	0.00	0.00	4.93	0.00	0.00	0.00
TRINITY_DN452286_c3_g1	6.37	0.00	2.11	0.00	0.00	0.00	0.00	0.00	0.00	3.86
TRINITY_DN452286_c4_g1	0.00	0.00	0.00	0.00	0.00	0.00	0.00	0.00	0.00	0.00
TRINITY_DN452286_c6_g1	0.00	0.00	0.00	0.00	12.23	0.00	0.00	0.00	11.34	10.81
TRINITY_DN452289_c0_g1	0.00	0.00	0.00	0.00	0.00	0.00	0.00	0.00	0.00	0.00
TRINITY_DN452289_c1_g2	0.00	13.58	0.00	0.00	0.00	0.00	7.54	0.00	4.14	36.57
TRINITY_DN452289_c2_g1	0.00	0.00	0.00	0.00	0.00	0.00	0.00	0.00	0.00	0.00
TRINITY_DN45228_c0_g1	0.00	0.00	18.99	0.00	0.00	0.00	0.00	0.00	0.00	8.61
TRINITY_DN452294_c0_g1	0.00	0.00	0.00	0.00	14.79	0.00	0.00	0.00	0.00	0.00
TRINITY_DN452294_c1_g1	0.00	0.00	0.00	0.00	0.00	0.00	0.00	0.00	15.75	0.00
TRINITY_DN452295_c0_g1	0.00	0.00	0.00	5.44	8.62	0.00	0.00	0.00	2.63	0.00
TRINITY_DN452295_c0_g2	0.00	0.00	0.00	0.00	0.00	0.00	7.51	0.00	17.39	0.00
TRINITY_DN452296_c0_g1	0.00	0.00	0.00	6.37	0.00	0.00	16.44	0.00	0.00	11.94
TRINITY_DN452296_c2_g1	10.28	0.00	0.00	9.98	0.00	0.00	0.00	0.00	0.00	0.00
TRINITY_DN452296_c5_g1	0.00	0.00	0.00	0.00	0.00	0.00	0.00	0.00	0.00	0.00
TRINITY_DN452296_c8_g1	0.00	0.00	0.00	0.00	0.00	0.00	0.00	0.00	0.00	0.00
TRINITY_DN452297_c0_g1	0.00	0.00	0.00	0.00	0.00	0.00	0.00	0.00	3.02	0.00
TRINITY_DN452298_c0_g1	0.00	0.00	0.00	0.00	0.00	0.00	0.00	0.00	0.00	18.25
TRINITY_DN452299_c1_g1	0.00	0.00	0.00	0.00	0.00	0.00	0.00	0.00	0.00	0.00
TRINITY_DN45229_c0_g1	7.56	12.86	10.69	0.00	7.86	6.57	0.00	7.43	21.61	27.74
TRINITY_DN4522_c0_g1	0.00	0.00	28.63	0.00	5.70	14.76	1.95	0.00	0.00	13.98
TRINITY_DN4522_c1_g1	30.06	27.52	46.00	19.46	24.84	23.54	27.25	16.15	80.99	78.67
TRINITY_DN4522_c2_g2	0.00	0.00	0.00	0.00	0.00	0.00	16.00	0.00	3.41	0.00
TRINITY_DN4522_c2_g3	0.00	0.00	0.00	0.00	0.00	0.00	0.00	0.00	0.00	11.25
TRINITY_DN4522_c4_g1	36.92	0.00	0.00	0.00	0.00	0.00	48.12	11.84	0.00	11.25
TRINITY_DN4522_c5_g1	25.79	31.98	32.52	14.00	13.12	16.78	34.90	7.15	69.30	82.81
TRINITY_DN4522_c5_g2	6.61	11.82	8.81	6.64	4.67	9.46	7.76	2.15	14.99	14.51
TRINITY_DN4522_c6_g1	0.00	19.66	0.00	0.00	0.00	13.84	0.00	0.00	0.00	0.00
TRINITY_DN4522_c7_g1	5.36	12.23	29.24	6.52	10.78	3.09	0.00	18.41	0.00	30.34
TRINITY_DN4522_c7_g2	37.15	63.97	37.80	9.10	18.44	14.63	42.22	13.46	85.10	54.51
TRINITY_DN4522_c9_g1	0.00	0.00	0.00	0.00	0.00	0.00	0.00	0.00	0.00	0.00
TRINITY_DN452301_c0_g1	0.00	0.00	5.00	0.00	5.21	0.00	8.49	0.00	4.73	0.00
TRINITY_DN452301_c0_g2	0.00	0.00	0.00	0.00	0.00	0.00	0.00	0.00	0.00	0.00
TRINITY_DN452306_c0_g1	0.00	0.00	0.00	0.00	0.00	0.00	0.00	0.00	0.00	0.00
TRINITY_DN452306_c0_g2	0.00	0.00	0.00	0.00	0.00	0.00	0.00	0.00	0.00	0.00
TRINITY_DN452307_c1_g1	0.00	0.00	0.00	0.00	0.00	0.00	0.00	13.96	0.00	0.00
TRINITY_DN452308_c0_g1	0.00	0.00	0.00	0.00	0.00	0.00	0.00	0.00	0.00	0.00
TRINITY_DN452309_c0_g1	0.00	0.00	0.00	0.00	0.00	0.00	0.00	10.70	20.56	10.20
TRINITY_DN45230_c0_g1	0.00	0.00	0.00	0.00	0.00	0.00	0.00	0.00	0.00	0.00
TRINITY_DN452311_c1_g1	0.00	0.00	0.00	0.00	0.00	0.00	0.00	0.00	0.00	0.00
TRINITY_DN452312_c0_g1	0.00	3.31	0.00	0.00	0.00	0.00	0.00	2.96	2.91	2.76
TRINITY_DN452313_c0_g1	0.00	0.00	0.00	0.00	0.00	0.00	0.00	0.00	0.00	0.00
TRINITY_DN452316_c0_g1	0.00	0.00	0.00	0.00	0.00	0.00	0.00	0.00	0.00	0.00
TRINITY_DN452317_c1_g1	0.00	0.00	0.00	0.00	0.00	0.00	0.00	0.00	11.60	0.00
TRINITY_DN452319_c0_g1	18.01	17.75	3.71	7.57	3.97	5.10	21.81	5.05	26.49	61.34
TRINITY_DN452319_c1_g1	0.00	0.00	0.00	0.00	0.00	0.00	0.00	0.00	0.00	0.00
TRINITY_DN45231_c1_g1	0.00	0.00	0.00	0.00	0.00	0.00	0.00	0.00	0.00	0.00
TRINITY_DN452320_c0_g1	0.00	0.00	0.00	0.00	0.00	0.00	0.00	0.00	0.00	0.00
TRINITY_DN452320_c1_g1	0.00	0.00	0.00	0.00	0.00	0.00	0.00	0.00	0.00	0.00
TRINITY_DN452323_c0_g1	5.47	0.00	0.00	0.00	0.00	0.00	0.00	0.00	0.00	10.02
TRINITY_DN452325_c0_g1	0.00	8.38	0.00	1.60	0.00	1.36	0.00	0.00	3.10	4.35
TRINITY_DN452325_c1_g1	0.00	0.00	0.00	15.27	0.00	0.00	0.00	0.00	0.00	0.00
TRINITY_DN452325_c2_g1	0.00	4.65	0.00	0.00	0.00	0.00	0.00	0.00	0.00	0.00
TRINITY_DN452325_c3_g1	0.00	0.00	6.53	0.00	0.00	0.00	7.88	0.00	3.14	5.97
TRINITY_DN452326_c0_g1	0.00	0.00	0.00	0.00	0.00	0.00	0.00	0.00	0.00	0.00
TRINITY_DN452329_c0_g1	0.00	0.00	0.00	0.00	0.00	0.00	0.00	0.00	0.00	0.00
TRINITY_DN452329_c1_g1	0.00	0.00	0.00	0.00	0.00	0.00	0.00	0.00	0.00	0.00
TRINITY_DN45232_c0_g1	0.00	0.00	0.00	0.00	0.00	0.00	0.00	0.00	5.98	5.79
TRINITY_DN45232_c1_g1	16.57	0.00	0.00	8.10	0.00	0.00	0.00	0.00	0.00	7.62
TRINITY_DN45232_c2_g2	0.00	0.00	0.00	0.00	0.00	0.00	0.00	0.00	0.00	0.00
TRINITY_DN452330_c0_g1	2.48	0.00	0.00	0.00	0.00	0.00	5.84	0.00	0.00	0.00
TRINITY_DN452332_c0_g1	0.00	7.11	6.16	0.00	0.00	0.00	0.00	0.00	5.80	22.47
TRINITY_DN452339_c0_g1	0.00	0.00	0.00	0.00	0.00	0.00	0.00	0.00	0.00	0.00
TRINITY_DN45233_c0_g1	0.00	0.00	0.00	0.00	0.00	0.00	0.00	0.00	0.00	0.00
TRINITY_DN452340_c0_g1	0.00	0.00	0.00	0.00	0.00	0.00	0.00	0.00	0.00	0.00
TRINITY_DN452342_c0_g1	0.00	0.00	0.00	0.00	0.00	0.00	0.00	0.00	0.00	0.00
TRINITY_DN452343_c0_g1	17.88	0.00	0.00	0.00	9.32	0.00	0.00	0.00	0.00	8.23
TRINITY_DN452345_c1_g1	0.00	0.00	0.00	0.00	0.00	0.00	0.00	0.00	0.00	0.00
TRINITY_DN452345_c4_g1	0.00	0.00	0.00	0.00	0.00	0.00	0.00	0.00	0.00	0.00
TRINITY_DN452346_c0_g1	3823.66	6502.67	2458.74	2674.13	2744.64	2058.46	6836.55	2015.37	10453.41	10632.76
TRINITY_DN452347_c0_g1	0.00	0.00	0.00	0.00	0.00	0.00	0.00	0.00	2.59	3.88
TRINITY_DN452348_c0_g3	0.00	0.00	0.00	0.00	0.00	0.00	0.00	0.00	0.00	0.00
TRINITY_DN45234_c0_g1	0.00	13.40	0.00	0.00	0.00	6.87	4.88	3.92	19.06	7.30
TRINITY_DN45234_c0_g2	24.08	14.30	9.32	7.88	5.16	7.49	15.20	6.91	31.05	21.34
TRINITY_DN45234_c0_g4	0.00	17.72	0.00	0.00	0.00	0.00	0.00	0.00	13.10	4.12
TRINITY_DN45234_c1_g1	5.98	6.96	0.00	0.00	6.24	5.19	0.00	0.00	0.00	16.51
TRINITY_DN452350_c0_g1	0.00	0.00	0.00	0.00	0.00	0.00	0.00	0.00	0.00	0.00
TRINITY_DN452351_c0_g1	0.00	0.00	0.00	0.00	0.00	0.00	0.00	0.00	0.00	0.00
TRINITY_DN452355_c0_g1	0.00	0.00	0.00	0.00	0.00	0.00	0.00	0.00	0.00	0.00
TRINITY_DN452356_c0_g1	0.00	0.00	0.00	17.29	0.00	0.00	0.00	0.00	17.43	0.00
TRINITY_DN452358_c0_g1	21.95	0.00	0.00	0.00	0.00	0.00	28.54	0.00	20.98	0.00
TRINITY_DN452358_c2_g1	0.00	0.00	0.00	0.00	0.00	0.00	0.00	0.00	0.00	0.00
TRINITY_DN452359_c0_g1	0.00	0.00	0.00	0.00	0.00	0.00	0.00	0.00	0.00	0.60
TRINITY_DN45235_c0_g1	18.84	0.00	9.55	0.00	0.00	0.00	0.00	9.17	9.01	103.84
TRINITY_DN452360_c0_g1	0.00	62.46	0.00	0.00	0.00	0.00	0.00	0.00	0.00	0.00
TRINITY_DN452362_c0_g1	0.00	0.00	0.00	0.00	0.00	0.00	0.00	0.00	0.00	13.31
TRINITY_DN452362_c0_g2	0.00	0.00	0.00	0.00	0.00	0.00	0.00	0.00	0.00	0.00
TRINITY_DN452362_c1_g1	13.15	16.03	0.00	0.00	0.00	0.00	0.00	12.55	0.00	24.10
TRINITY_DN452362_c3_g1	0.00	0.00	11.72	0.00	0.00	0.00	15.09	0.00	0.00	0.00
TRINITY_DN452367_c0_g1	0.00	0.00	5.19	0.00	0.00	0.00	0.00	0.00	4.90	14.20
TRINITY_DN452367_c0_g2	0.00	0.00	0.00	0.00	0.00	0.00	0.00	0.00	0.00	7.62
TRINITY_DN452369_c0_g2	0.00	0.00	0.00	0.00	0.00	0.00	0.00	0.00	0.00	7.83
TRINITY_DN45236_c0_g1	0.00	0.00	0.00	9.51	41.80	0.00	0.00	0.00	0.00	0.00
TRINITY_DN45236_c0_g2	0.00	0.00	0.00	0.00	0.00	0.00	0.00	0.00	0.00	0.00
TRINITY_DN45236_c1_g1	0.00	29.45	0.00	0.00	0.00	0.00	29.77	0.00	0.00	0.00
TRINITY_DN452375_c0_g1	0.00	0.00	0.00	0.00	0.00	0.00	0.00	3.13	0.00	14.60
TRINITY_DN452375_c1_g1	0.00	0.00	0.00	0.00	0.00	0.00	0.00	0.00	0.00	0.00
TRINITY_DN452376_c0_g1	0.00	0.00	0.00	0.00	0.00	2.52	0.00	0.00	0.00	0.00
TRINITY_DN452376_c0_g2	0.00	0.00	0.00	0.00	8.06	0.00	0.00	0.00	0.00	7.11
TRINITY_DN452376_c11_g1	0.00	0.00	0.00	0.00	4.91	0.00	5.80	0.00	0.00	4.29
TRINITY_DN452376_c12_g1	0.00	0.00	0.00	0.00	0.00	0.00	0.00	0.00	0.00	17.98
TRINITY_DN452376_c1_g1	14.97	2.68	0.00	0.00	0.00	2.13	0.00	0.00	0.00	0.00
TRINITY_DN452376_c4_g1	6.18	0.00	0.00	0.00	0.00	5.38	0.00	0.00	5.87	5.69
TRINITY_DN452376_c5_g1	0.00	0.00	0.00	31.15	0.00	0.00	0.00	7.80	15.55	7.30
TRINITY_DN452376_c6_g1	0.00	0.00	0.00	0.00	0.00	0.00	0.00	0.00	0.00	3.68
TRINITY_DN452376_c7_g1	3.24	0.00	0.00	0.00	0.00	0.00	3.89	0.00	3.10	2.95
TRINITY_DN452376_c9_g1	0.00	5.15	0.00	0.00	0.00	0.00	0.00	2.33	0.00	10.61
TRINITY_DN452378_c0_g1	0.00	0.00	0.00	0.00	0.00	0.00	0.00	0.00	0.00	9.50
TRINITY_DN45237_c0_g1	0.00	2.21	0.00	0.00	0.00	0.00	1.07	0.00	0.00	0.87
TRINITY_DN45237_c2_g1	0.00	0.00	0.00	0.00	0.00	0.00	0.00	0.00	0.00	12.20
TRINITY_DN45237_c3_g1	0.00	16.63	0.00	0.00	0.00	0.00	0.00	0.00	13.17	0.00
TRINITY_DN45237_c4_g1	0.00	0.00	0.00	0.00	0.00	0.00	0.00	0.00	0.00	0.00
TRINITY_DN452382_c0_g1	0.00	20.69	0.00	0.00	0.00	7.49	44.51	0.00	16.42	39.56
TRINITY_DN452382_c1_g1	0.00	0.00	0.00	0.00	0.00	0.00	0.00	0.00	12.78	0.00
TRINITY_DN452385_c0_g1	0.00	0.00	0.00	0.00	0.00	0.00	0.00	0.00	0.00	6.14
TRINITY_DN452385_c1_g1	0.00	0.00	0.00	0.00	0.00	0.00	0.00	0.00	0.00	0.00
TRINITY_DN452386_c0_g1	0.00	0.00	0.00	0.00	0.00	0.00	0.00	0.00	0.00	0.00
TRINITY_DN452389_c0_g1	10.15	12.36	0.00	0.00	13.74	0.00	17.40	0.00	0.00	9.32
TRINITY_DN452389_c0_g2	0.00	20.69	5.98	6.36	0.00	5.15	7.47	0.00	5.64	0.00
TRINITY_DN452389_c2_g1	14.60	17.66	14.75	0.00	15.14	0.00	19.12	13.86	28.07	13.32
TRINITY_DN452389_c3_g1	0.00	0.00	0.00	0.00	0.00	0.00	0.00	0.00	0.00	0.00
TRINITY_DN452389_c4_g1	16.79	40.21	34.00	62.82	17.33	0.00	65.64	0.00	0.00	30.54
TRINITY_DN45238_c0_g1	40.49	4.39	24.85	10.06	9.63	9.24	2.38	0.00	22.09	47.54
TRINITY_DN45238_c1_g1	5.48	3.86	0.00	0.00	2.34	0.00	4.22	0.00	14.18	3.32
TRINITY_DN45238_c1_g2	1.89	0.00	4.07	12.34	1.25	2.16	0.95	0.00	0.00	2.31
TRINITY_DN452390_c0_g1	0.00	0.00	0.00	0.00	0.00	0.00	0.00	0.00	0.00	0.00
TRINITY_DN452393_c1_g1	31.32	0.00	0.00	0.00	0.00	0.00	0.00	0.00	0.00	0.00
TRINITY_DN452394_c0_g1	0.00	30.44	0.00	36.29	0.00	10.72	0.00	0.00	0.00	0.00
TRINITY_DN452395_c0_g1	0.00	0.00	0.00	0.00	0.00	4.14	0.00	0.00	0.00	8.80
TRINITY_DN452395_c0_g2	0.00	0.00	0.00	0.00	0.00	0.00	0.00	0.00	6.82	6.46
TRINITY_DN452395_c1_g1	0.00	0.00	0.00	0.00	0.00	0.00	0.00	0.00	0.00	0.00
TRINITY_DN452397_c0_g1	0.00	0.00	0.00	0.00	0.00	0.00	0.00	8.16	15.89	0.00
TRINITY_DN452398_c0_g1	0.00	1.42	2.71	0.00	0.00	0.00	0.00	0.00	0.00	3.72
TRINITY_DN452398_c2_g1	0.00	0.00	0.00	13.07	0.00	0.00	0.00	0.00	0.00	0.00
TRINITY_DN452399_c0_g1	0.00	0.00	0.00	0.00	0.00	0.00	0.00	0.00	0.00	0.00
TRINITY_DN45239_c0_g1	0.00	0.00	0.00	0.00	0.00	0.00	0.00	0.00	0.00	0.00
TRINITY_DN45239_c0_g2	29.47	0.00	0.00	0.00	15.23	0.00	0.00	0.00	24.66	0.00
TRINITY_DN45239_c1_g1	0.00	0.00	0.00	0.00	0.00	11.78	0.00	0.00	0.00	0.00
TRINITY_DN45239_c1_g2	0.00	21.84	0.00	0.00	0.00	15.58	0.00	0.00	0.00	0.00
TRINITY_DN45239_c2_g1	0.00	0.00	0.00	0.00	0.00	0.00	0.00	0.00	0.00	0.00
TRINITY_DN4523_c0_g1	0.00	0.00	0.00	0.00	0.00	0.00	0.00	0.00	0.00	0.00
TRINITY_DN4523_c0_g3	50.06	65.63	39.18	29.33	26.47	28.66	68.07	17.13	117.99	88.81
TRINITY_DN4523_c0_g4	0.00	2.43	0.00	0.00	0.00	3.91	2.18	0.00	4.87	4.79
TRINITY_DN452401_c0_g1	15.66	0.00	0.00	0.00	0.00	0.00	0.00	0.00	15.04	14.24
TRINITY_DN452401_c1_g1	0.00	0.00	0.00	0.00	0.00	0.00	0.00	0.00	0.00	0.00
TRINITY_DN452402_c0_g1	23.16	0.00	0.00	0.00	0.00	0.00	0.00	0.00	0.00	10.60
TRINITY_DN452403_c0_g1	0.00	0.00	0.00	0.00	0.00	0.00	0.00	0.00	0.00	0.00
TRINITY_DN452405_c0_g1	0.00	0.00	0.00	0.00	0.00	0.00	0.00	0.00	0.00	0.00
TRINITY_DN452405_c0_g2	0.00	0.00	0.00	0.00	0.00	0.00	0.00	0.00	0.00	0.00
TRINITY_DN452406_c0_g1	14.01	0.00	0.00	0.00	0.00	0.00	18.38	0.00	0.00	0.00
TRINITY_DN452408_c0_g1	0.00	0.00	0.00	0.00	0.00	0.00	0.00	0.00	0.00	0.00
TRINITY_DN45240_c0_g1	0.00	0.00	0.00	0.00	0.00	0.00	0.00	0.00	0.00	0.00
TRINITY_DN45240_c0_g2	0.00	0.00	60.41	0.00	0.00	0.00	20.75	15.01	0.00	21.26
TRINITY_DN45240_c0_g3	13.35	0.00	0.00	0.00	0.00	0.00	0.00	0.00	0.00	12.24
TRINITY_DN45240_c1_g1	0.00	0.00	0.00	0.00	10.74	0.00	0.00	0.00	19.75	0.00
TRINITY_DN452411_c0_g1	0.00	0.00	0.00	0.00	0.00	0.00	0.00	0.00	0.00	0.00
TRINITY_DN452412_c0_g1	0.00	0.00	0.00	0.00	8.02	0.00	0.00	0.00	0.00	0.00
TRINITY_DN452413_c0_g1	0.00	0.00	0.00	6.78	0.00	0.00	0.00	0.00	6.56	6.34
TRINITY_DN452415_c0_g1	0.00	0.00	0.00	8.42	0.00	0.00	33.39	0.00	13.99	17.50
TRINITY_DN452415_c0_g2	0.00	5.41	18.31	0.00	0.00	0.00	7.42	16.94	5.88	22.29
TRINITY_DN452417_c0_g1	0.00	0.00	0.00	0.00	0.00	0.00	0.00	0.00	0.00	0.00
TRINITY_DN452417_c3_g1	0.00	3.67	0.00	6.63	0.00	0.00	0.00	0.00	3.20	3.05
TRINITY_DN452417_c5_g1	0.00	0.00	0.00	0.00	0.00	0.00	0.00	0.00	0.00	0.00
TRINITY_DN452417_c6_g1	15.95	0.00	0.00	0.00	0.00	0.00	0.00	0.00	0.00	0.00
TRINITY_DN45241_c0_g1	0.00	0.00	0.00	0.00	0.00	0.00	0.00	0.00	0.00	0.00
TRINITY_DN452421_c0_g1	0.00	0.00	0.00	0.00	10.83	7.62	1.45	0.00	103.58	8.14
TRINITY_DN452423_c0_g1	0.00	0.00	25.29	0.00	0.00	0.00	0.00	12.00	0.00	11.42
TRINITY_DN452423_c2_g3	0.00	0.00	0.00	8.83	0.00	0.00	0.00	8.83	0.00	24.99
TRINITY_DN452423_c3_g1	0.00	0.00	13.65	13.07	0.00	0.00	0.00	0.00	0.00	0.00
TRINITY_DN452423_c4_g1	0.00	0.00	0.00	0.00	0.00	8.82	0.00	0.00	0.00	0.00
TRINITY_DN452423_c5_g1	0.00	0.00	0.00	0.00	0.00	0.00	0.00	0.00	0.00	7.96
TRINITY_DN452423_c6_g1	0.00	0.00	0.00	0.00	0.00	0.00	0.00	0.00	5.41	0.00
TRINITY_DN452424_c0_g2	0.00	0.00	0.00	0.00	0.00	0.00	0.00	0.00	0.00	0.00
TRINITY_DN452425_c0_g1	0.00	0.00	9.44	0.00	0.00	0.00	0.00	0.00	17.81	25.67
TRINITY_DN452426_c0_g1	0.00	0.00	0.00	0.00	0.00	0.00	0.00	0.00	0.00	0.00
TRINITY_DN452426_c2_g1	0.00	0.00	0.00	0.00	0.00	0.00	0.00	14.42	0.00	0.00
TRINITY_DN452427_c0_g1	0.00	0.00	0.00	0.00	0.00	0.00	13.79	0.00	0.00	0.00
TRINITY_DN452429_c0_g1	0.00	6.93	0.00	0.00	0.00	0.00	0.00	0.00	0.00	0.00
TRINITY_DN452431_c0_g2	0.00	0.00	0.00	0.00	0.00	0.00	0.00	0.00	0.00	0.00
TRINITY_DN452432_c0_g1	0.00	0.00	0.00	19.28	0.00	0.00	0.00	0.00	0.00	0.00
TRINITY_DN452434_c0_g1	0.00	0.00	0.00	0.00	0.00	0.00	0.00	0.00	0.00	0.00
TRINITY_DN452435_c0_g1	0.00	0.00	10.48	0.00	0.00	0.00	0.00	0.00	0.00	0.00
TRINITY_DN452438_c0_g1	0.00	0.00	0.00	0.00	0.00	0.00	0.00	0.00	0.00	0.00
TRINITY_DN452439_c0_g3	0.00	0.00	0.00	0.00	0.00	0.00	0.00	0.00	0.00	0.00
TRINITY_DN452439_c1_g1	0.00	0.00	0.00	0.00	0.00	0.00	0.00	0.00	0.00	0.00
TRINITY_DN452439_c2_g1	0.00	0.00	0.00	0.00	0.00	0.00	0.00	0.00	0.00	0.00
TRINITY_DN452439_c3_g1	0.00	6.63	0.00	0.00	5.98	0.00	0.00	0.00	5.43	0.00
TRINITY_DN452439_c4_g1	0.00	0.00	9.50	0.00	0.00	8.11	0.00	0.00	0.00	17.22
TRINITY_DN452439_c5_g1	0.00	0.00	0.00	0.00	0.00	0.00	0.00	0.00	0.00	0.00
TRINITY_DN452439_c6_g1	0.00	0.00	0.00	0.00	0.00	0.00	0.00	0.00	0.00	0.00
TRINITY_DN45243_c0_g1	0.00	0.00	0.00	0.00	0.00	0.00	0.00	0.00	0.00	0.00
TRINITY_DN452440_c0_g1	0.00	0.00	0.00	0.00	0.00	0.00	0.00	0.00	0.00	0.00
TRINITY_DN452441_c0_g1	0.00	0.00	0.00	0.00	0.00	0.00	0.00	0.00	0.00	0.00
TRINITY_DN452442_c0_g1	45.61	17.66	1.96	20.53	18.12	0.00	2.80	0.00	47.24	22.13
TRINITY_DN452446_c0_g1	0.00	0.00	0.00	0.00	0.00	0.00	0.00	0.00	0.00	0.00
TRINITY_DN452447_c0_g1	11.66	0.00	0.00	11.58	0.00	0.00	0.00	0.00	0.00	0.00
TRINITY_DN452448_c0_g1	0.00	0.00	0.00	42.59	0.00	0.00	0.00	0.00	0.00	13.43
TRINITY_DN452448_c1_g1	0.00	0.00	0.00	0.00	0.00	0.00	0.00	0.00	0.00	0.00
TRINITY_DN45244_c0_g1	0.00	0.00	0.00	0.00	0.00	0.00	0.00	0.00	0.00	0.00
TRINITY_DN452451_c0_g1	4.77	0.00	0.00	0.00	0.00	0.00	0.00	0.00	4.54	0.00
TRINITY_DN452451_c1_g1	0.00	0.00	0.00	0.00	0.00	0.00	0.00	0.00	0.00	0.00
TRINITY_DN452454_c1_g1	0.00	0.00	0.00	0.00	0.00	0.00	0.00	0.00	0.00	0.00
TRINITY_DN452455_c0_g1	0.00	0.00	0.00	0.00	0.00	0.00	0.00	0.00	0.00	0.00
TRINITY_DN452457_c0_g1	0.00	0.00	0.00	0.00	0.00	0.00	0.00	0.00	0.00	0.00
TRINITY_DN452457_c0_g2	0.00	0.00	0.00	0.00	0.00	0.00	0.00	0.00	24.05	0.00
TRINITY_DN452457_c0_g3	0.00	0.00	0.00	0.00	0.00	0.00	18.23	0.00	0.00	0.00
TRINITY_DN452457_c0_g4	0.00	0.00	0.00	0.00	0.00	0.00	0.00	0.00	0.00	0.00
TRINITY_DN452457_c2_g1	13.78	0.00	0.00	0.00	0.00	0.00	0.00	0.00	0.00	0.00
TRINITY_DN452457_c2_g2	0.00	0.00	0.00	0.00	0.00	0.00	0.00	0.00	0.00	18.01
TRINITY_DN452457_c3_g1	0.00	10.67	0.00	8.64	0.00	0.00	0.00	0.00	0.00	0.00
TRINITY_DN452457_c4_g1	0.00	0.00	0.00	0.00	0.00	0.00	0.00	0.00	18.14	0.00
TRINITY_DN452458_c0_g1	0.00	0.00	0.00	0.00	0.00	0.00	0.00	0.00	0.00	0.00
TRINITY_DN452459_c0_g1	0.00	0.00	0.00	0.00	20.46	0.00	0.00	0.00	0.00	9.03
TRINITY_DN452459_c1_g1	0.00	0.00	0.00	14.67	0.00	0.00	0.00	0.00	0.00	0.00
TRINITY_DN45245_c0_g1	0.00	0.00	0.00	0.00	0.00	0.00	0.00	0.00	3.51	10.07
TRINITY_DN45245_c0_g2	0.00	0.00	0.00	0.00	0.00	0.00	0.00	0.00	0.00	5.54
TRINITY_DN45245_c0_g4	0.00	7.71	0.00	0.00	3.67	0.00	0.00	0.00	0.00	0.00
TRINITY_DN452461_c0_g1	0.00	0.00	0.00	11.84	0.00	0.00	0.00	0.00	0.00	11.17
TRINITY_DN452462_c0_g1	0.00	11.88	0.00	0.00	0.00	0.00	0.00	0.00	0.00	0.00
TRINITY_DN452463_c0_g1	0.00	0.00	8.58	0.00	0.00	0.00	0.00	0.00	0.00	0.00
TRINITY_DN452464_c0_g1	0.00	0.00	0.00	0.00	0.00	0.00	6.28	0.00	5.11	3.93
TRINITY_DN452465_c0_g1	0.00	0.00	0.00	0.00	0.00	0.00	0.00	0.00	0.00	0.00
TRINITY_DN452468_c0_g1	18.28	0.00	0.00	0.00	0.00	0.00	0.00	0.00	0.00	20.34
TRINITY_DN452468_c1_g1	0.00	0.00	0.00	0.00	0.00	0.00	0.00	0.00	24.59	0.00
TRINITY_DN45246_c0_g1	0.00	0.62	2.72	2.72	0.00	0.00	0.00	0.00	10.51	0.00
TRINITY_DN45246_c0_g2	0.00	3.99	0.00	0.00	0.00	1.37	0.00	0.00	0.00	0.00
TRINITY_DN452471_c0_g1	3.72	0.00	0.00	3.68	0.00	0.00	4.51	0.00	0.00	6.78
TRINITY_DN452471_c1_g1	0.00	0.00	0.00	0.00	3.74	0.00	0.00	0.00	3.41	0.00
TRINITY_DN452472_c0_g1	0.00	0.00	0.00	0.00	0.00	0.00	0.00	0.00	0.00	6.04
TRINITY_DN452472_c1_g1	0.00	0.00	0.00	0.00	0.00	0.00	0.00	0.00	0.00	0.00
TRINITY_DN452474_c0_g1	0.00	15.13	0.00	0.00	0.00	0.00	0.00	0.00	0.00	0.00
TRINITY_DN452474_c0_g3	0.00	0.00	0.00	0.00	0.00	0.00	0.00	0.00	0.00	0.00
TRINITY_DN452474_c1_g1	0.00	0.00	0.00	0.00	0.00	0.00	0.00	0.00	0.00	0.00
TRINITY_DN452475_c0_g1	0.00	0.00	0.00	0.00	0.00	0.00	0.00	0.00	0.00	0.00
TRINITY_DN452475_c1_g1	0.00	0.00	10.69	0.00	0.00	0.00	0.00	0.00	0.00	0.00
TRINITY_DN452479_c0_g1	0.00	0.00	0.00	0.00	0.00	0.00	0.00	0.00	0.00	0.00
TRINITY_DN45247_c0_g1	0.00	7.14	0.00	1.70	1.79	5.33	1.95	1.64	4.95	16.92
TRINITY_DN45247_c0_g2	0.00	0.00	0.00	0.00	0.00	0.00	0.00	0.00	0.00	0.00
TRINITY_DN45247_c1_g1	2.75	0.00	0.00	0.00	0.00	0.00	0.00	0.00	0.00	0.00
TRINITY_DN452480_c0_g1	0.00	0.00	0.00	4.82	0.00	0.00	0.00	0.00	4.65	13.44
TRINITY_DN452481_c0_g1	0.00	0.00	0.00	0.00	8.02	0.00	3.39	0.00	2.73	6.95
TRINITY_DN452482_c0_g1	0.00	0.00	0.00	0.00	0.00	0.00	0.00	0.00	0.00	0.00
TRINITY_DN452486_c0_g1	0.00	0.00	0.00	0.00	0.00	0.00	0.00	0.00	0.00	0.00
TRINITY_DN452487_c2_g1	0.00	0.00	0.00	0.00	0.00	0.00	16.29	0.00	0.00	5.92
TRINITY_DN452489_c0_g1	0.00	0.00	0.00	0.00	0.00	0.00	70.36	0.00	0.00	16.70
TRINITY_DN45248_c0_g1	0.00	0.00	0.00	0.00	0.00	8.69	0.00	0.00	0.00	0.00
TRINITY_DN45248_c0_g2	0.00	0.00	0.00	0.00	0.00	0.00	0.00	0.00	0.00	26.86
TRINITY_DN45248_c0_g4	14.47	0.00	4.84	0.00	0.00	0.00	0.00	0.00	4.58	13.25
TRINITY_DN45248_c1_g1	5.51	0.00	0.00	5.41	0.00	0.00	0.00	0.00	0.00	0.00
TRINITY_DN45248_c2_g1	0.00	0.00	0.00	0.00	0.00	0.00	0.00	0.00	0.00	0.00
TRINITY_DN452490_c0_g1	0.00	0.00	15.80	0.00	0.00	0.00	0.00	0.00	0.00	0.00
TRINITY_DN452490_c0_g2	0.00	0.00	0.00	0.00	0.00	0.00	0.00	0.00	0.00	0.00
TRINITY_DN452491_c0_g1	0.00	0.00	0.00	0.00	0.00	0.00	0.00	0.00	0.00	0.00
TRINITY_DN452492_c0_g1	0.00	0.00	0.00	0.00	0.00	0.00	0.00	0.00	0.00	0.00
TRINITY_DN452493_c0_g1	0.00	0.00	0.00	0.00	0.00	0.00	0.00	0.00	0.00	0.00
TRINITY_DN452494_c1_g1	0.00	0.00	0.00	0.00	0.00	0.00	0.00	0.00	0.00	0.00
TRINITY_DN452497_c0_g1	0.00	0.00	0.00	0.00	0.00	0.00	0.00	0.00	0.00	0.00
TRINITY_DN452498_c0_g1	0.00	0.00	0.00	0.00	0.00	9.76	0.00	0.00	0.00	0.00
TRINITY_DN45249_c0_g1	9.10	32.95	0.00	0.00	0.00	7.90	0.00	0.00	0.00	25.12
TRINITY_DN45249_c1_g1	0.00	0.00	0.00	0.00	0.00	0.00	0.00	0.00	0.00	0.00
TRINITY_DN4524_c0_g1	178.68	211.91	171.96	51.72	112.58	51.91	286.82	66.91	94.40	253.28
TRINITY_DN4524_c0_g2	35.93	59.74	50.17	30.17	33.95	42.11	44.58	13.75	108.19	137.81
TRINITY_DN4524_c10_g1	0.00	0.00	0.00	0.00	0.00	0.00	0.00	0.00	0.00	0.00
TRINITY_DN4524_c133_g1	0.00	0.00	0.00	0.00	0.00	0.00	0.00	0.00	0.00	16.47
TRINITY_DN4524_c1_g1	22.82	0.00	0.00	0.00	0.00	0.00	0.00	0.00	0.00	0.00
TRINITY_DN4524_c22_g1	2.04	0.00	2.03	0.00	2.15	0.00	5.40	4.31	0.00	31.23
TRINITY_DN4524_c22_g2	3.95	6.25	5.08	9.57	10.23	0.69	3.62	2.96	17.72	11.85
TRINITY_DN4524_c22_g3	10.27	10.58	0.00	8.84	10.86	12.50	0.04	4.25	37.13	42.66
TRINITY_DN4524_c24_g1	0.00	0.00	0.00	0.00	0.00	0.00	0.00	0.00	0.00	0.00
TRINITY_DN4524_c2_g1	81.28	76.65	27.21	57.95	43.44	27.46	80.05	28.81	95.17	276.63
TRINITY_DN4524_c2_g2	0.00	16.69	0.00	14.77	3.12	8.17	17.72	8.69	28.57	12.54
TRINITY_DN4524_c35_g1	0.00	0.00	19.99	18.94	20.16	33.23	0.00	0.00	63.27	0.00
TRINITY_DN4524_c35_g2	0.00	0.00	0.00	0.00	0.00	0.00	0.00	0.00	0.00	21.20
TRINITY_DN4524_c3_g1	31.83	28.86	13.13	26.16	11.18	10.01	43.20	20.99	45.33	26.37
TRINITY_DN4524_c4_g1	0.00	0.00	0.00	0.00	0.00	0.00	0.00	0.00	0.00	0.00
TRINITY_DN4524_c4_g2	16.09	13.36	17.26	15.52	0.93	4.89	0.00	4.97	37.05	33.20
TRINITY_DN4524_c57_g1	16.93	40.69	25.75	8.28	26.46	0.00	54.66	0.00	8.08	7.79
TRINITY_DN4524_c5_g1	0.00	15.10	4.67	0.00	9.90	16.05	0.00	0.00	24.93	23.49
TRINITY_DN4524_c63_g1	0.00	0.00	0.00	0.00	0.00	0.00	0.00	0.00	0.00	0.00
TRINITY_DN4524_c6_g1	0.00	36.47	0.00	18.91	0.00	0.00	0.00	12.67	15.61	48.76
TRINITY_DN4524_c7_g1	0.00	0.00	0.00	0.00	0.00	0.00	0.00	0.00	0.00	0.00
TRINITY_DN4524_c88_g1	0.00	0.00	0.00	0.00	0.00	0.00	23.82	0.00	0.00	0.00
TRINITY_DN4524_c8_g1	0.00	0.00	0.00	0.00	0.00	0.00	0.00	0.00	0.00	16.38
TRINITY_DN4524_c8_g2	17.99	0.00	18.12	0.00	0.00	0.00	0.00	16.79	17.29	16.24
TRINITY_DN4524_c9_g1	0.00	0.00	0.00	0.00	0.00	0.00	0.00	0.00	0.00	0.00
TRINITY_DN452500_c0_g1	0.00	0.00	0.00	0.00	0.00	0.00	0.00	0.00	0.00	0.00
TRINITY_DN452502_c0_g1	0.00	0.00	0.00	0.00	0.00	0.00	0.00	0.00	5.85	0.00
TRINITY_DN452505_c0_g1	0.00	0.00	0.00	0.00	0.00	0.00	0.00	0.00	0.00	0.00
TRINITY_DN452509_c0_g1	0.00	0.00	0.00	0.00	0.00	0.00	10.54	0.00	0.00	22.60
TRINITY_DN452509_c1_g1	0.00	0.00	0.00	0.00	0.00	0.00	0.00	0.00	0.00	0.00
TRINITY_DN45250_c0_g1	0.00	0.00	0.00	0.00	0.00	0.00	0.00	10.51	0.00	9.98
TRINITY_DN45250_c0_g2	0.00	0.00	0.00	0.00	0.00	0.00	0.00	0.00	0.00	0.00
TRINITY_DN45250_c1_g2	0.00	0.00	0.00	0.00	0.00	0.00	0.00	0.00	10.94	0.00
TRINITY_DN45250_c2_g1	0.00	0.00	0.00	8.64	0.00	0.00	0.00	0.00	0.00	0.00
TRINITY_DN45250_c5_g1	0.00	0.00	0.00	0.00	0.00	0.00	0.00	0.00	0.00	0.00
TRINITY_DN452510_c0_g1	21.86	13.15	4.56	4.63	0.00	11.75	49.46	7.76	0.00	28.56
TRINITY_DN452511_c0_g1	0.00	0.00	3.79	0.00	0.00	0.00	0.00	0.00	3.62	0.00
TRINITY_DN452512_c0_g1	0.00	4.22	0.00	0.00	3.98	0.00	4.61	3.72	3.62	6.92
TRINITY_DN452514_c0_g1	0.00	0.00	29.77	0.00	0.00	0.00	0.00	0.00	0.00	0.00
TRINITY_DN452515_c0_g1	0.00	0.00	0.00	0.00	0.00	0.00	0.00	0.00	0.00	0.00
TRINITY_DN452516_c0_g1	0.00	0.00	0.00	0.00	0.00	0.00	0.00	0.00	0.00	0.00
TRINITY_DN45251_c0_g1	4.47	4.85	2.37	1.04	2.25	3.44	4.94	11.06	13.90	15.24
TRINITY_DN45251_c0_g2	0.00	0.00	0.00	0.00	0.00	0.00	0.00	0.00	0.00	0.00
TRINITY_DN452520_c1_g1	0.00	0.00	0.00	0.00	0.00	0.00	0.00	0.00	15.16	0.00
TRINITY_DN452521_c0_g1	12.95	0.00	0.00	0.00	0.00	0.00	0.00	0.00	0.00	0.00
TRINITY_DN452522_c0_g1	0.00	0.00	0.00	0.00	0.00	0.00	0.00	0.00	0.00	31.84
TRINITY_DN452525_c0_g1	0.00	0.00	0.00	0.00	0.00	0.00	0.00	0.00	0.00	0.00
TRINITY_DN452526_c1_g1	0.00	0.00	10.68	0.00	5.55	0.00	0.00	0.00	0.00	0.00
TRINITY_DN452527_c0_g1	0.00	0.00	0.00	0.00	0.00	0.00	0.00	0.00	0.00	0.00
TRINITY_DN45252_c0_g1	19.44	35.55	19.08	0.00	10.42	28.73	14.07	9.72	6.97	4.35
TRINITY_DN45252_c1_g1	24.01	73.84	15.23	23.00	25.89	61.58	0.00	0.00	10.44	24.01
TRINITY_DN452530_c0_g1	0.00	0.00	0.00	0.00	19.07	0.00	0.00	0.00	0.00	0.00
TRINITY_DN452531_c0_g1	15.00	2.69	2.49	2.49	5.26	6.41	5.89	0.00	16.86	16.05
TRINITY_DN452531_c0_g2	0.00	0.00	0.00	0.00	0.00	0.00	0.00	0.00	0.00	0.00
TRINITY_DN452531_c0_g3	0.00	0.00	0.00	0.00	0.00	0.00	0.00	0.00	0.00	0.00
TRINITY_DN452534_c0_g1	3.21	0.00	0.00	3.18	0.00	0.00	0.00	0.00	0.00	5.84
TRINITY_DN452535_c0_g1	0.00	0.00	0.00	0.00	0.00	0.00	3.31	0.00	2.68	5.07
TRINITY_DN452535_c1_g1	0.00	9.73	0.00	0.00	0.00	0.00	0.00	0.00	0.00	0.00
TRINITY_DN452536_c0_g1	9.53	11.59	0.00	0.00	0.00	0.00	0.00	0.00	0.00	0.00
TRINITY_DN452537_c0_g1	0.00	0.00	0.00	0.00	0.00	0.00	0.00	0.00	0.00	0.00
TRINITY_DN452537_c1_g1	0.00	0.00	0.00	0.00	0.00	0.00	0.00	0.00	17.14	0.00
TRINITY_DN452539_c1_g1	0.00	0.00	0.00	0.00	0.00	11.27	0.00	0.00	0.00	0.00
TRINITY_DN45253_c0_g1	0.00	0.00	0.00	0.00	0.00	6.17	9.04	15.29	0.00	0.00
TRINITY_DN45253_c0_g2	0.00	0.00	0.00	5.08	0.00	0.00	15.83	0.00	0.00	0.00
TRINITY_DN45253_c0_g3	0.00	0.00	0.00	0.00	0.00	0.00	0.00	0.00	0.00	0.00
TRINITY_DN45253_c1_g1	0.00	0.00	0.00	0.00	0.00	0.00	0.00	0.00	0.00	0.00
TRINITY_DN452540_c0_g1	46.55	0.00	0.00	0.00	0.00	0.00	0.00	0.00	14.91	42.39
TRINITY_DN452541_c0_g1	0.00	24.95	0.00	10.98	0.00	0.00	0.00	0.00	0.00	0.00
TRINITY_DN452542_c0_g1	0.00	0.00	0.00	0.00	0.00	0.00	0.00	0.00	0.00	0.00
TRINITY_DN452543_c0_g1	4.05	0.00	0.00	0.00	4.27	0.00	2.35	0.00	0.00	7.36
TRINITY_DN452543_c2_g1	0.00	0.00	0.00	0.00	0.00	0.00	0.00	0.00	0.00	0.00
TRINITY_DN452543_c3_g1	0.00	0.00	13.97	0.00	0.00	0.00	35.11	0.00	13.13	12.69
TRINITY_DN452543_c5_g1	0.00	0.00	0.00	0.00	0.00	0.00	0.00	8.11	0.00	0.00
TRINITY_DN452543_c6_g1	0.00	0.00	0.00	57.42	0.00	0.00	0.00	0.00	19.32	0.00
TRINITY_DN452544_c0_g1	0.00	0.00	0.00	0.00	0.00	0.00	0.00	0.00	0.00	0.00
TRINITY_DN452545_c0_g1	4.15	15.45	0.00	6.23	0.00	7.09	2.41	2.01	4.02	22.64
TRINITY_DN452545_c1_g2	0.00	0.00	0.00	0.00	0.00	0.00	0.00	0.00	0.00	0.00
TRINITY_DN452545_c4_g1	0.00	0.00	0.00	0.00	0.00	0.00	0.00	0.00	0.00	0.00
TRINITY_DN452547_c0_g1	6.28	0.00	0.00	0.00	2.21	0.00	4.87	0.00	0.00	2.49
TRINITY_DN452547_c0_g2	0.00	0.00	0.00	0.00	1.76	0.00	0.00	0.00	0.00	5.60
TRINITY_DN452548_c0_g1	0.00	0.00	0.00	0.00	0.00	0.00	0.00	0.00	0.00	0.00
TRINITY_DN452548_c1_g1	0.00	0.00	0.00	0.00	0.00	0.00	0.00	0.00	0.00	0.00
TRINITY_DN452551_c0_g1	0.00	7.49	0.00	0.00	0.00	0.00	0.00	0.00	0.00	0.00
TRINITY_DN452555_c1_g1	0.00	0.00	0.00	0.00	0.00	0.00	0.00	0.00	0.00	25.62
TRINITY_DN452556_c1_g1	0.00	0.00	0.00	0.00	0.00	0.00	0.00	0.00	0.00	0.00
TRINITY_DN452557_c0_g1	0.00	0.00	0.00	0.00	0.00	0.00	0.00	0.00	11.43	0.00
TRINITY_DN452559_c1_g1	0.00	0.00	0.00	0.00	0.00	0.00	0.00	0.00	0.00	25.83
TRINITY_DN45255_c0_g1	0.00	0.00	0.00	0.00	0.00	0.00	0.00	0.00	2.92	0.00
TRINITY_DN45255_c0_g2	0.00	8.92	0.00	0.00	0.00	2.72	0.00	0.00	7.96	6.87
TRINITY_DN45255_c0_g3	0.00	0.00	0.00	0.00	0.00	0.00	0.00	0.00	0.00	0.00
TRINITY_DN452561_c0_g1	0.00	0.00	0.00	0.00	0.00	0.00	0.00	0.00	0.00	0.00
TRINITY_DN452561_c1_g1	0.00	0.00	0.00	0.00	0.00	0.00	0.00	0.00	0.00	0.00
TRINITY_DN452562_c0_g1	0.00	0.00	0.00	0.00	0.00	0.00	0.00	7.96	0.00	7.45
TRINITY_DN452569_c0_g1	0.00	0.00	0.00	0.00	0.00	0.00	0.00	0.00	0.00	0.00
TRINITY_DN452570_c0_g1	0.00	0.00	0.00	0.00	0.00	0.00	0.00	0.00	0.00	0.00
TRINITY_DN452572_c1_g1	0.00	0.00	0.00	0.00	0.00	0.00	0.00	0.00	11.60	0.00
TRINITY_DN452575_c0_g1	0.00	0.00	0.00	0.00	0.00	0.00	0.00	0.00	0.00	0.00
TRINITY_DN452576_c0_g1	0.00	0.00	0.00	0.00	0.00	0.00	10.08	0.00	0.00	14.66
TRINITY_DN452577_c0_g1	0.00	0.00	0.00	0.00	0.00	0.00	0.00	0.00	0.00	0.00
TRINITY_DN452577_c1_g1	0.00	0.00	0.00	0.00	0.00	0.00	0.00	0.00	0.00	0.00
TRINITY_DN452579_c0_g1	0.00	0.00	19.43	0.00	0.00	0.00	0.00	0.00	9.17	0.00
TRINITY_DN45257_c0_g1	0.00	0.00	0.00	0.00	0.00	0.00	0.00	0.00	0.00	0.00
TRINITY_DN45257_c0_g2	0.00	15.33	0.00	0.00	14.89	0.00	0.00	0.00	0.00	8.93
TRINITY_DN45257_c1_g1	0.00	0.00	0.00	0.00	0.00	0.00	0.00	0.00	0.00	0.00
TRINITY_DN452580_c0_g2	0.00	5.79	0.00	0.00	0.00	0.00	0.00	0.00	0.00	0.00
TRINITY_DN452580_c0_g3	17.49	10.53	0.00	8.56	18.24	0.00	68.01	0.00	8.35	16.08
TRINITY_DN452580_c0_g5	0.00	0.00	0.00	0.00	0.00	0.00	0.00	0.00	0.00	0.00
TRINITY_DN452581_c0_g1	0.00	0.00	0.00	3.51	0.00	0.00	4.28	0.00	0.00	8.38
TRINITY_DN452582_c0_g1	0.00	0.00	0.00	0.00	0.00	0.00	0.00	0.00	0.00	0.00
TRINITY_DN452583_c0_g1	5.65	0.00	0.00	0.00	0.00	0.00	0.00	0.00	0.00	0.00
TRINITY_DN452584_c0_g2	0.00	0.00	0.00	0.00	0.00	0.00	0.00	0.00	0.00	0.00
TRINITY_DN452584_c2_g1	0.00	0.00	0.00	0.00	0.00	19.41	0.00	0.00	0.00	0.00
TRINITY_DN452589_c0_g1	0.00	0.00	0.00	0.00	0.00	0.00	0.00	0.00	0.00	0.00
TRINITY_DN45258_c0_g1	0.00	0.00	0.00	0.00	0.00	0.00	0.00	0.00	0.00	0.00
TRINITY_DN45258_c1_g1	0.00	0.00	0.00	0.00	0.00	0.00	0.00	0.00	0.00	0.00
TRINITY_DN45258_c2_g1	14.74	0.00	0.00	0.00	0.00	0.00	0.00	0.00	0.00	0.00
TRINITY_DN45258_c5_g1	0.00	0.00	0.00	0.00	0.00	0.00	0.00	0.00	0.00	0.00
TRINITY_DN452590_c0_g1	0.00	0.00	0.00	0.00	0.00	0.00	0.00	0.00	13.17	25.04
TRINITY_DN452592_c0_g1	0.00	0.00	0.00	0.00	0.00	0.00	0.00	0.00	0.00	0.00
TRINITY_DN452593_c2_g1	0.00	0.00	0.00	0.00	0.00	0.00	0.00	0.00	0.00	0.00
TRINITY_DN452595_c0_g1	0.00	0.00	0.00	0.00	0.00	0.00	0.00	0.00	0.00	0.00
TRINITY_DN452596_c0_g2	0.00	0.00	0.00	0.00	0.00	0.00	21.45	0.00	0.00	0.00
TRINITY_DN452596_c1_g3	0.00	0.00	0.00	0.00	0.00	0.00	0.00	0.00	0.00	7.86
TRINITY_DN452596_c2_g1	0.00	0.00	0.00	0.00	0.00	0.00	0.00	0.00	0.00	7.18
TRINITY_DN452596_c3_g1	0.00	10.16	0.00	0.00	2.50	0.00	0.00	0.00	0.00	0.00
TRINITY_DN452596_c4_g1	4.71	0.00	0.00	0.00	0.00	0.00	0.00	0.00	0.00	0.00
TRINITY_DN452596_c5_g1	0.00	0.00	0.00	0.00	0.00	0.00	0.00	0.00	0.00	0.00
TRINITY_DN452596_c6_g1	0.00	0.00	0.00	0.00	0.00	0.00	0.00	0.00	0.00	0.00
TRINITY_DN452597_c1_g1	0.00	0.00	0.00	0.00	0.00	0.00	0.00	0.00	0.00	0.00
TRINITY_DN452599_c0_g2	0.00	0.00	0.00	0.00	0.00	0.00	0.00	13.62	13.80	13.10
TRINITY_DN452599_c1_g2	0.00	0.00	0.00	0.00	0.00	0.00	0.00	0.00	0.00	7.19
TRINITY_DN452599_c3_g1	0.00	0.00	0.00	0.00	0.00	0.00	0.00	0.00	2.25	0.00
TRINITY_DN452599_c6_g1	3.65	0.00	0.00	0.00	0.00	0.00	0.00	0.00	0.00	3.33
TRINITY_DN45259_c0_g1	0.00	0.00	0.00	0.00	0.00	0.00	0.00	0.00	0.00	0.00
TRINITY_DN45259_c1_g1	0.00	0.00	0.00	0.00	11.15	0.00	0.00	0.00	0.00	0.00
TRINITY_DN4525_c0_g1	6.60	10.29	26.03	3.25	2.94	11.35	1.83	8.38	15.90	16.99
TRINITY_DN4525_c0_g2	58.70	72.84	38.19	44.77	32.72	20.15	62.64	20.14	119.06	108.46
TRINITY_DN4525_c10_g1	0.00	0.00	0.00	0.00	0.00	0.00	0.00	0.00	0.00	0.00
TRINITY_DN4525_c11_g1	16.24	0.00	16.44	0.00	0.00	0.00	0.00	0.00	0.00	0.00
TRINITY_DN4525_c1_g1	259.07	414.31	192.92	249.99	93.74	195.02	409.46	96.68	576.56	221.29
TRINITY_DN4525_c1_g2	0.00	0.00	0.00	0.00	0.00	0.00	0.00	0.00	0.00	0.00
TRINITY_DN4525_c2_g1	0.00	9.32	0.00	0.00	0.00	0.00	16.29	0.00	0.00	10.81
TRINITY_DN4525_c5_g2	255.38	214.08	98.49	85.55	90.92	100.24	199.88	88.59	550.03	239.28
TRINITY_DN452600_c0_g1	0.00	7.18	6.21	0.00	0.00	0.00	7.78	0.00	0.00	11.33
TRINITY_DN452603_c0_g2	0.00	0.00	0.00	0.00	0.00	0.00	0.00	0.00	0.00	0.00
TRINITY_DN452603_c0_g3	1.91	0.00	0.00	0.00	0.00	0.00	2.20	1.85	3.69	0.00
TRINITY_DN452603_c2_g1	0.00	0.00	0.00	0.00	0.00	0.00	0.00	0.00	12.30	23.34
TRINITY_DN452603_c3_g1	0.00	0.00	0.00	0.00	0.00	0.00	0.00	0.00	0.00	0.00
TRINITY_DN452603_c7_g1	0.00	8.88	0.00	0.00	4.16	0.00	0.00	0.00	0.00	3.63
TRINITY_DN452604_c1_g1	0.00	0.00	0.00	0.00	0.00	14.63	0.00	0.00	0.00	0.00
TRINITY_DN452607_c0_g1	0.00	0.00	0.00	0.00	0.00	0.00	0.00	0.00	8.03	15.49
TRINITY_DN452609_c1_g1	0.00	0.00	0.00	0.00	0.00	0.00	0.00	0.00	0.00	0.00
TRINITY_DN452609_c2_g1	0.00	0.00	19.99	0.00	0.00	16.61	0.00	0.00	0.00	0.00
TRINITY_DN45260_c0_g1	0.00	0.00	0.00	0.00	0.00	0.00	0.00	0.00	0.00	6.87
TRINITY_DN45260_c0_g2	0.00	0.00	0.00	0.00	0.00	0.00	0.00	0.00	0.00	0.00
TRINITY_DN452611_c0_g1	0.00	0.00	0.00	0.00	0.00	0.00	0.00	0.00	0.00	15.76
TRINITY_DN452611_c1_g1	0.00	0.00	0.00	30.29	0.00	0.00	0.00	0.00	0.00	0.00
TRINITY_DN452613_c0_g1	0.00	0.00	0.00	0.00	0.00	0.00	0.00	0.00	1.88	0.00
TRINITY_DN452618_c0_g1	0.00	0.00	0.00	0.00	0.00	0.00	0.00	0.00	0.00	5.78
TRINITY_DN452619_c0_g1	0.00	0.00	0.00	0.00	2.36	0.00	0.00	2.18	0.00	0.00
TRINITY_DN45261_c0_g1	0.00	0.00	0.00	0.00	0.00	0.00	12.05	0.00	0.00	0.00
TRINITY_DN452621_c1_g1	0.00	0.00	0.00	0.00	0.00	0.00	0.00	0.00	0.00	0.00
TRINITY_DN452623_c0_g1	0.00	0.00	0.00	0.00	0.00	0.00	0.00	0.00	0.00	0.00
TRINITY_DN452624_c0_g1	0.00	0.00	0.00	18.74	0.00	0.00	25.03	0.00	8.35	8.04
TRINITY_DN452625_c0_g1	3.66	3.86	1.81	0.00	1.93	1.56	6.33	1.77	8.86	12.36
TRINITY_DN452625_c2_g1	0.00	0.00	0.00	0.00	0.00	0.00	0.00	0.00	0.00	0.00
TRINITY_DN452625_c3_g1	0.00	9.32	0.00	0.00	0.00	0.00	0.00	0.00	0.00	7.15
TRINITY_DN452625_c5_g1	0.00	0.00	0.00	0.00	0.00	0.00	0.00	0.00	0.00	43.49
TRINITY_DN452625_c6_g1	0.00	0.00	0.00	0.00	0.00	0.00	0.00	0.00	0.00	0.00
TRINITY_DN452625_c7_g1	0.00	0.00	0.00	0.00	0.00	0.00	2.02	0.00	1.71	3.19
TRINITY_DN452627_c0_g1	0.00	6.18	0.00	15.88	0.00	0.00	0.00	0.00	0.00	9.86
TRINITY_DN452628_c0_g1	0.00	0.00	0.00	10.42	22.31	0.00	0.00	0.00	20.56	39.41
TRINITY_DN452628_c1_g1	0.00	0.00	0.00	0.00	0.00	0.00	0.00	0.00	16.52	0.00
TRINITY_DN452629_c0_g1	0.00	0.00	0.00	0.00	0.00	0.00	0.00	0.00	0.00	0.00
TRINITY_DN45262_c0_g1	10.82	0.00	0.00	0.00	11.23	0.00	28.14	0.00	20.70	39.62
TRINITY_DN45262_c0_g2	16.64	39.86	0.00	31.92	0.00	0.00	0.00	0.00	0.00	15.13
TRINITY_DN45262_c3_g1	0.00	0.00	0.00	0.00	0.00	0.00	0.00	0.00	0.00	17.16
TRINITY_DN452630_c0_g1	7.76	6.17	0.00	0.00	0.00	0.00	0.00	0.00	3.76	0.00
TRINITY_DN452633_c0_g1	0.00	0.00	0.00	0.00	0.00	0.00	0.00	0.00	0.00	13.66
TRINITY_DN452635_c0_g1	0.00	0.00	0.00	0.00	0.00	0.00	0.00	0.00	0.00	0.00
TRINITY_DN452636_c0_g1	0.00	0.00	0.00	0.00	0.00	0.00	0.00	0.00	17.14	0.00
TRINITY_DN452638_c0_g1	0.00	0.00	0.00	0.00	0.00	0.00	0.00	0.00	0.00	0.00
TRINITY_DN452638_c1_g1	0.00	0.00	0.00	0.00	0.00	12.34	0.00	0.00	0.00	13.20
TRINITY_DN45263_c0_g2	33.10	51.99	22.68	22.74	16.20	24.51	49.85	15.89	73.52	76.74
TRINITY_DN45263_c1_g1	39.71	62.21	33.99	30.57	33.53	26.31	52.58	16.18	47.57	151.06
TRINITY_DN45263_c2_g1	0.00	0.00	0.00	0.00	0.00	0.00	0.00	0.00	0.00	0.00
TRINITY_DN45263_c3_g1	0.00	0.00	0.00	0.00	0.00	0.00	0.00	0.00	0.00	0.00
TRINITY_DN45263_c8_g1	0.00	0.00	0.00	5.37	0.00	0.00	0.00	0.00	0.00	14.34
TRINITY_DN45263_c9_g1	0.00	0.00	0.00	0.00	0.00	7.17	31.82	0.00	0.00	0.00
TRINITY_DN452641_c0_g1	0.00	0.00	0.00	0.00	0.00	0.00	0.00	0.00	0.00	15.92
TRINITY_DN452642_c0_g1	0.00	0.00	0.00	13.07	0.00	0.00	0.00	0.00	0.00	0.00
TRINITY_DN452644_c0_g1	0.00	0.00	0.00	0.00	0.00	0.00	0.00	0.00	0.00	0.00
TRINITY_DN452650_c0_g1	0.00	0.00	0.00	29.33	15.75	0.00	0.00	0.00	0.00	41.62
TRINITY_DN452650_c1_g1	0.00	23.18	0.00	0.00	0.00	0.00	0.00	0.00	19.12	35.68
TRINITY_DN452651_c0_g1	0.00	0.00	7.25	0.00	7.47	6.23	0.00	0.00	0.00	0.00
TRINITY_DN452652_c0_g1	9.15	0.00	0.00	8.93	0.00	0.00	0.00	0.00	0.00	0.00
TRINITY_DN452652_c0_g2	0.00	10.03	0.00	0.00	0.00	0.00	0.00	0.00	0.00	42.67
TRINITY_DN452652_c0_g3	0.00	0.00	0.00	0.00	0.00	0.00	0.00	0.00	0.00	0.00
TRINITY_DN452652_c0_g4	0.00	38.81	0.00	0.00	0.00	0.00	0.00	0.00	10.13	19.49
TRINITY_DN452652_c0_g5	0.00	0.00	0.00	0.00	0.00	0.00	0.00	0.00	0.00	0.00
TRINITY_DN452652_c2_g1	0.00	0.00	0.00	0.00	0.00	0.00	0.00	0.00	0.00	0.00
TRINITY_DN452653_c0_g1	0.00	0.00	0.00	0.00	0.00	0.00	0.00	0.00	0.00	0.00
TRINITY_DN452654_c0_g1	0.00	0.00	0.00	0.00	0.00	0.00	0.00	0.00	0.00	0.00
TRINITY_DN452654_c1_g1	13.05	0.00	19.69	0.00	0.00	0.00	0.00	0.00	0.00	0.00
TRINITY_DN452657_c1_g1	0.00	0.00	0.00	0.00	0.00	0.00	0.00	0.00	0.00	0.00
TRINITY_DN452658_c0_g1	0.00	0.00	0.00	0.00	0.00	0.00	0.00	0.00	0.00	0.00
TRINITY_DN452659_c0_g1	0.00	0.00	0.00	0.00	0.00	0.00	0.00	0.00	0.00	0.00
TRINITY_DN45265_c0_g1	0.00	0.00	0.00	0.00	16.46	0.00	0.00	0.00	0.00	0.00
TRINITY_DN452660_c0_g1	8.28	0.00	0.00	0.00	0.00	0.00	0.00	0.00	0.00	0.00
TRINITY_DN452661_c0_g1	0.00	0.00	0.00	0.00	0.00	0.00	0.00	0.00	0.00	0.00
TRINITY_DN452662_c1_g1	0.00	0.00	0.00	0.00	0.00	0.00	0.00	0.00	0.00	0.00
TRINITY_DN452663_c0_g1	0.00	0.00	0.00	51.39	0.00	0.00	0.00	0.00	0.00	0.00
TRINITY_DN452664_c0_g1	0.00	0.00	0.00	0.00	0.00	0.00	0.00	0.00	0.00	0.00
TRINITY_DN452665_c0_g1	4.39	2.34	0.00	0.00	0.00	3.74	5.12	0.00	0.00	1.99
TRINITY_DN452667_c0_g1	0.00	0.00	31.31	0.00	0.00	0.00	0.00	0.00	6.18	5.99
TRINITY_DN452672_c0_g1	0.00	0.00	5.98	0.00	0.00	0.00	0.00	0.00	0.00	0.00
TRINITY_DN452672_c1_g1	0.00	0.00	0.00	0.00	0.00	0.00	0.00	0.00	0.00	13.43
TRINITY_DN452675_c0_g1	0.00	0.00	0.00	0.00	0.00	0.00	0.00	0.00	0.00	0.00
TRINITY_DN452676_c0_g1	0.00	0.00	0.00	0.00	0.00	0.00	0.00	0.00	0.00	0.00
TRINITY_DN452676_c1_g1	0.00	0.00	0.00	0.00	0.00	0.00	0.00	0.00	0.00	0.00
TRINITY_DN452676_c4_g1	19.73	0.00	0.00	0.00	0.00	0.00	0.00	0.00	0.00	0.00
TRINITY_DN45267_c0_g1	12.85	38.22	13.01	77.44	0.00	8.92	41.93	16.95	12.40	1.42
TRINITY_DN452682_c0_g1	0.00	0.00	0.00	0.00	0.00	0.00	0.00	0.00	0.00	0.00
TRINITY_DN452684_c0_g2	0.00	0.00	0.00	6.48	0.00	0.00	0.00	0.00	0.00	0.00
TRINITY_DN452685_c0_g1	0.00	10.67	0.00	0.00	0.00	5.56	0.00	0.00	0.00	5.91
TRINITY_DN452686_c0_g1	0.00	0.00	0.00	0.00	0.00	0.00	0.00	0.00	0.00	0.00
TRINITY_DN452687_c0_g1	0.00	0.00	0.00	0.00	0.00	0.00	4.28	0.00	0.00	0.00
TRINITY_DN452687_c1_g1	0.00	0.00	0.00	0.00	0.00	0.00	0.00	0.00	0.00	0.00
TRINITY_DN452689_c0_g1	0.00	0.00	0.00	0.00	0.00	0.00	0.00	0.00	0.00	6.40
TRINITY_DN452690_c0_g1	2.70	8.77	2.69	0.00	0.00	0.00	3.20	2.63	0.00	4.92
TRINITY_DN452690_c1_g1	0.00	0.00	0.00	0.00	0.00	0.00	0.00	0.00	10.56	0.00
TRINITY_DN452691_c0_g1	0.00	0.00	0.00	0.00	0.00	0.00	0.00	0.00	0.00	0.00
TRINITY_DN452693_c0_g1	0.00	13.27	3.96	7.84	0.00	0.00	9.67	0.00	0.00	0.00
TRINITY_DN452694_c0_g1	62.70	71.69	79.51	113.45	72.32	19.11	141.68	23.30	76.76	321.87
TRINITY_DN452694_c1_g1	0.00	0.00	8.15	0.00	0.00	7.10	10.31	15.86	0.00	14.82
TRINITY_DN452695_c0_g1	0.00	0.00	0.00	0.00	0.00	0.00	0.00	0.00	8.16	0.00
TRINITY_DN452696_c0_g1	0.00	0.00	0.00	0.00	0.00	0.00	0.00	1.89	0.00	3.54
TRINITY_DN452696_c1_g1	6.24	0.99	3.50	5.92	4.28	5.62	6.56	2.82	14.93	6.15
TRINITY_DN452696_c1_g2	1.99	0.00	0.00	0.00	0.00	0.00	0.00	0.00	3.86	0.00
TRINITY_DN452696_c2_g1	6.08	11.54	5.09	7.22	4.17	1.90	2.61	2.16	14.71	29.12
TRINITY_DN452696_c3_g1	0.00	0.00	0.00	0.00	0.00	0.00	0.00	0.00	0.00	0.00
TRINITY_DN452696_c7_g1	7.75	0.00	0.00	0.00	0.00	0.00	0.00	0.00	0.00	0.00
TRINITY_DN452696_c8_g1	0.00	0.00	0.00	0.00	0.00	0.00	0.00	0.00	0.00	0.00
TRINITY_DN452697_c0_g1	4.13	0.00	0.00	4.09	0.00	3.55	0.00	4.06	0.00	7.55
TRINITY_DN452698_c0_g1	0.00	0.00	12.38	0.00	0.00	0.00	0.00	0.00	15.01	33.52
TRINITY_DN452698_c1_g2	9.01	0.00	0.00	0.00	0.00	0.00	0.00	0.00	0.00	0.00
TRINITY_DN45269_c0_g1	0.00	0.00	0.00	0.00	0.00	0.00	0.00	0.00	0.00	0.00
TRINITY_DN45269_c0_g2	0.00	0.00	0.00	0.00	0.00	0.00	0.00	0.00	0.00	0.00
TRINITY_DN4526_c0_g1	569.04	721.34	367.69	309.34	431.60	361.89	836.02	232.76	1197.66	1264.31
TRINITY_DN4526_c13_g1	0.00	0.00	0.00	0.00	0.00	0.00	0.00	0.00	7.99	7.70
TRINITY_DN4526_c16_g1	0.00	0.00	0.00	0.00	0.00	0.00	0.00	0.00	0.00	0.00
TRINITY_DN4526_c1_g1	15.98	0.00	24.01	0.00	0.00	0.00	0.00	11.72	22.65	18.18
TRINITY_DN4526_c2_g1	0.00	0.00	0.00	0.00	0.00	0.00	0.00	0.00	0.00	0.00
TRINITY_DN4526_c3_g1	0.00	7.12	3.92	0.00	0.00	0.00	4.08	3.61	18.16	0.00
TRINITY_DN4526_c3_g2	0.00	0.00	0.00	0.00	0.00	0.00	0.00	0.00	0.00	0.00
TRINITY_DN4526_c3_g3	0.00	0.00	0.00	0.00	0.00	11.97	0.00	0.00	0.00	12.81
TRINITY_DN4526_c3_g4	137.87	132.38	105.40	82.27	68.00	97.45	186.48	60.84	290.95	311.07
TRINITY_DN4526_c3_g5	3.59	0.00	0.00	5.47	3.08	0.84	6.37	0.00	4.75	4.27
TRINITY_DN4526_c4_g1	2.48	2.67	0.00	2.47	0.00	0.00	2.62	0.00	5.96	6.77
TRINITY_DN4526_c7_g1	0.00	0.00	0.00	0.00	0.00	0.00	0.00	0.00	0.00	0.00
TRINITY_DN452701_c0_g1	0.00	0.00	0.00	0.00	0.00	0.00	0.00	0.00	0.00	0.00
TRINITY_DN452702_c0_g1	0.00	0.00	0.00	0.00	0.00	8.03	0.00	0.00	8.85	17.03
TRINITY_DN452703_c0_g1	0.00	0.00	0.00	0.00	0.00	0.00	0.00	0.00	0.00	0.00
TRINITY_DN452703_c0_g2	0.00	0.00	0.00	0.00	0.00	0.00	0.00	0.00	0.00	0.00
TRINITY_DN452703_c2_g1	0.00	0.00	0.00	0.00	0.00	0.00	0.00	0.00	0.00	9.63
TRINITY_DN452704_c0_g1	0.00	0.00	0.00	0.00	0.00	0.00	0.00	0.00	0.00	0.00
TRINITY_DN452705_c0_g1	0.00	0.00	0.00	0.00	0.00	0.00	0.00	0.00	0.00	0.00
TRINITY_DN452705_c1_g1	0.00	0.00	0.00	0.00	0.00	0.00	0.00	0.00	0.00	0.00
TRINITY_DN452708_c0_g1	0.00	0.00	0.00	0.00	0.00	0.00	0.00	0.00	15.30	0.00
TRINITY_DN452709_c0_g1	10.05	13.52	2.85	2.88	7.59	2.45	14.74	4.16	2.80	10.44
TRINITY_DN45270_c0_g1	10.97	28.70	8.10	7.83	10.81	17.99	14.27	0.00	19.88	18.11
TRINITY_DN45270_c1_g1	0.00	0.00	0.00	0.00	0.00	0.00	0.00	0.00	0.00	14.60
TRINITY_DN45270_c2_g1	0.00	0.00	0.00	0.00	0.00	0.00	0.00	0.00	0.00	0.00
TRINITY_DN45270_c3_g1	0.00	0.00	0.00	0.00	0.00	0.00	0.00	0.00	0.00	0.00
TRINITY_DN45270_c4_g1	0.00	0.00	0.00	0.00	31.21	0.00	0.00	0.00	0.00	0.00
TRINITY_DN45270_c6_g1	0.00	0.00	0.00	0.00	0.00	0.00	0.00	0.00	0.00	0.00
TRINITY_DN45270_c7_g1	0.00	0.00	0.00	0.00	0.00	0.00	0.00	0.00	0.00	0.00
TRINITY_DN452713_c1_g1	0.00	0.00	0.00	0.00	0.00	0.00	0.00	0.00	0.00	0.00
TRINITY_DN452714_c0_g1	11.66	0.00	0.00	0.00	0.00	10.02	0.00	0.00	0.00	0.00
TRINITY_DN452714_c1_g1	0.00	0.00	0.00	0.00	0.00	0.00	0.00	15.83	16.20	0.00
TRINITY_DN452715_c0_g1	0.00	0.00	0.00	0.00	0.00	0.00	0.00	0.00	0.00	0.00
TRINITY_DN452716_c0_g1	0.00	0.00	0.00	0.00	0.00	0.00	0.00	0.00	11.10	0.00
TRINITY_DN452717_c0_g1	0.00	0.00	0.00	0.00	0.00	0.00	0.00	0.00	0.00	0.00
TRINITY_DN452718_c0_g1	0.00	0.00	0.00	0.00	0.00	0.00	0.00	0.00	0.00	8.18
TRINITY_DN452719_c0_g1	0.00	0.00	14.50	0.00	0.00	0.00	0.00	0.00	0.00	0.00
TRINITY_DN452719_c1_g1	0.00	0.00	0.00	0.00	0.00	15.45	0.00	0.00	0.00	0.00
TRINITY_DN452719_c2_g1	0.00	7.43	0.00	0.00	0.00	0.00	0.00	0.00	0.00	0.00
TRINITY_DN452719_c3_g1	0.00	0.00	0.00	0.00	0.00	0.00	0.00	0.00	0.00	0.00
TRINITY_DN452719_c4_g1	0.00	0.00	0.00	0.00	0.00	0.00	0.00	0.00	0.00	0.00
TRINITY_DN452720_c0_g1	0.00	0.00	0.00	9.45	10.10	0.00	0.00	0.00	0.00	8.93
TRINITY_DN452720_c0_g2	0.00	0.00	0.00	0.00	0.00	0.00	0.00	0.00	6.66	0.00
TRINITY_DN452720_c0_g4	0.00	0.00	15.52	0.00	0.00	0.00	0.00	0.00	0.00	14.00
TRINITY_DN452720_c1_g1	12.22	0.00	0.00	0.00	0.00	0.00	15.94	0.00	0.00	0.00
TRINITY_DN452724_c0_g1	0.00	0.00	4.66	0.00	0.00	0.00	0.00	0.00	0.00	4.25
TRINITY_DN452724_c1_g2	0.00	0.00	0.00	0.00	0.00	0.00	0.00	0.00	0.00	0.00
TRINITY_DN452727_c0_g1	0.00	19.68	0.00	0.00	0.00	0.00	0.00	0.00	0.00	1.73
TRINITY_DN452727_c1_g1	0.00	3.10	5.70	0.00	0.00	0.00	0.00	0.00	2.75	5.21
TRINITY_DN452727_c2_g2	0.00	0.00	0.00	0.00	0.00	0.00	0.00	0.00	0.00	0.00
TRINITY_DN452727_c3_g1	0.00	0.00	0.00	0.00	0.00	0.00	0.00	0.00	0.00	0.00
TRINITY_DN452727_c5_g1	0.00	0.00	0.00	0.00	0.00	0.00	0.00	0.00	0.00	0.00
TRINITY_DN452728_c0_g1	0.00	0.00	0.00	0.00	0.00	0.00	0.00	0.00	0.00	0.00
TRINITY_DN452728_c3_g1	0.00	31.40	0.00	0.00	0.00	0.00	0.00	0.00	0.00	0.00
TRINITY_DN45272_c0_g1	16.82	26.24	10.20	1.40	3.35	5.74	31.32	1.35	50.92	31.34
TRINITY_DN45272_c0_g2	0.00	9.57	0.00	7.83	0.00	0.00	0.00	0.00	0.00	7.34
TRINITY_DN452730_c0_g1	0.00	0.00	23.78	3.66	1.93	0.00	53.06	0.00	59.90	4.97
TRINITY_DN452730_c0_g3	0.00	7.29	0.00	0.00	0.00	0.00	0.00	6.14	5.92	0.00
TRINITY_DN452730_c1_g1	0.00	5.06	0.00	0.00	0.00	0.00	2.77	2.29	0.00	8.59
TRINITY_DN452734_c0_g1	0.00	0.00	0.00	0.00	0.00	0.00	0.00	0.00	0.00	0.00
TRINITY_DN452734_c1_g1	0.00	0.00	0.00	0.00	0.00	0.00	0.00	0.00	0.00	0.00
TRINITY_DN452735_c0_g1	0.00	0.00	9.51	14.00	4.96	0.00	0.00	0.00	0.00	8.68
TRINITY_DN452736_c0_g1	0.00	0.00	0.00	0.00	0.00	0.00	0.00	0.00	0.00	0.00
TRINITY_DN452739_c0_g1	0.00	0.00	0.00	0.00	0.00	0.00	0.00	0.00	4.98	0.00
TRINITY_DN452739_c0_g2	0.00	8.12	0.00	0.00	0.00	0.00	0.00	0.00	0.00	4.45
TRINITY_DN452739_c1_g1	0.00	0.00	0.00	0.00	0.00	0.00	0.00	0.00	0.00	0.00
TRINITY_DN452739_c1_g2	0.00	0.00	0.00	0.00	0.00	0.00	0.00	0.00	17.97	0.00
TRINITY_DN45273_c0_g1	0.00	0.00	0.00	0.00	0.00	0.00	0.00	0.00	5.80	0.00
TRINITY_DN45273_c0_g2	0.00	0.00	0.00	0.00	0.00	0.00	0.00	0.00	0.00	9.50
TRINITY_DN45273_c1_g1	0.00	0.00	0.00	0.00	0.00	0.00	0.00	0.00	0.00	0.00
TRINITY_DN452740_c0_g1	0.00	0.00	14.09	6.85	0.00	0.00	0.00	0.00	4.93	0.00
TRINITY_DN452740_c0_g2	0.00	0.00	0.00	0.00	0.00	0.00	0.00	3.01	8.32	19.66
TRINITY_DN452740_c0_g3	0.00	0.00	0.00	0.00	0.00	0.00	0.00	0.00	6.56	0.00
TRINITY_DN452740_c1_g1	0.00	0.00	0.00	0.00	0.00	0.00	7.81	0.00	0.00	0.00
TRINITY_DN452742_c0_g1	0.00	0.00	0.00	0.00	0.00	0.00	0.00	0.00	0.00	0.00
TRINITY_DN452743_c0_g1	0.00	0.00	0.00	0.00	6.07	0.00	0.00	0.00	5.52	0.00
TRINITY_DN452745_c0_g1	0.00	0.00	0.00	0.00	0.00	0.00	14.11	0.00	7.78	0.00
TRINITY_DN452746_c0_g1	0.00	0.00	0.00	0.00	0.00	0.00	0.00	0.00	0.00	0.00
TRINITY_DN452747_c0_g1	0.00	0.00	0.00	0.00	0.00	12.06	0.00	0.00	13.58	38.74
TRINITY_DN452747_c1_g1	0.00	0.00	0.00	0.00	0.00	0.00	0.00	0.00	0.00	0.00
TRINITY_DN452747_c1_g2	0.00	0.00	0.00	0.00	0.00	0.00	0.00	0.00	0.00	0.00
TRINITY_DN452747_c2_g1	6.87	0.00	0.00	0.00	0.00	0.00	0.00	0.00	13.07	0.00
TRINITY_DN452747_c3_g1	0.00	0.00	0.00	0.00	0.00	0.00	0.00	0.00	0.00	0.00
TRINITY_DN452747_c5_g1	0.00	0.00	0.00	0.00	0.00	0.00	0.00	5.81	11.23	16.29
TRINITY_DN452747_c6_g1	0.00	0.00	0.00	0.00	0.00	0.00	0.00	0.00	0.00	0.00
TRINITY_DN452748_c0_g1	0.00	12.51	0.00	0.00	14.12	0.00	0.00	0.00	0.00	7.85
TRINITY_DN45274_c0_g1	0.00	0.00	14.31	0.00	0.00	8.19	0.00	0.00	0.00	0.00
TRINITY_DN45274_c1_g1	0.00	14.59	0.00	0.00	0.00	0.00	0.00	0.00	11.51	0.00
TRINITY_DN452751_c0_g1	0.00	0.00	0.00	0.00	0.00	0.00	0.00	0.00	0.00	9.15
TRINITY_DN452751_c1_g1	8.89	10.73	0.00	0.00	9.27	0.00	0.00	0.00	0.00	0.00
TRINITY_DN452752_c0_g1	0.00	0.00	0.00	0.00	0.00	0.00	0.00	0.00	0.00	0.00
TRINITY_DN452752_c1_g1	0.00	0.00	0.00	0.00	0.00	0.00	0.00	0.00	0.00	0.00
TRINITY_DN452752_c3_g1	0.00	0.00	0.00	0.00	24.70	0.00	0.00	0.00	0.00	0.00
TRINITY_DN452752_c6_g1	0.00	0.00	0.00	0.00	0.00	0.00	0.00	0.00	0.00	0.00
TRINITY_DN452755_c0_g1	0.00	0.00	0.00	0.00	0.00	0.00	0.00	0.00	0.00	0.00
TRINITY_DN452756_c1_g1	0.00	0.00	0.00	0.00	0.00	0.00	0.00	0.00	0.00	0.00
TRINITY_DN452756_c1_g2	0.00	0.00	0.00	0.00	0.00	0.00	0.00	0.00	0.00	7.83
TRINITY_DN452756_c1_g3	0.00	0.00	0.00	0.00	0.00	0.00	14.75	0.00	0.00	0.00
TRINITY_DN452756_c3_g1	0.00	0.00	0.00	0.00	0.00	0.00	0.00	0.00	0.00	0.00
TRINITY_DN452756_c4_g1	0.00	0.00	0.00	0.00	0.00	0.00	0.00	0.00	0.00	0.00
TRINITY_DN452756_c7_g1	0.00	0.00	0.00	0.00	0.00	0.00	0.00	11.84	0.00	0.00
TRINITY_DN452757_c1_g1	4.46	5.03	0.00	0.00	0.00	0.00	0.00	0.00	4.24	12.24
TRINITY_DN452758_c0_g1	0.00	0.00	0.00	0.00	0.00	5.04	0.00	0.00	0.00	10.39
TRINITY_DN452758_c1_g1	0.00	35.92	0.00	0.00	0.00	12.63	0.00	0.00	0.00	0.00
TRINITY_DN452759_c1_g2	0.00	0.00	0.00	0.00	0.00	0.00	0.00	0.00	9.57	0.00
TRINITY_DN452759_c3_g1	0.00	0.00	0.00	0.00	0.00	0.00	0.00	0.00	0.00	0.00
TRINITY_DN45275_c0_g1	15.26	0.00	0.00	0.00	0.00	0.00	19.88	0.00	14.65	13.87
TRINITY_DN452762_c0_g1	0.00	0.00	0.00	0.00	0.00	0.00	0.00	0.00	2.12	0.00
TRINITY_DN452763_c0_g1	2.53	2.72	2.52	0.00	0.00	0.00	0.00	0.00	2.44	2.30
TRINITY_DN452764_c1_g1	0.00	0.00	0.00	0.00	0.00	0.00	0.00	0.00	0.00	0.00
TRINITY_DN452765_c0_g1	0.00	0.00	0.00	0.00	0.00	0.00	0.00	0.00	0.00	13.43
TRINITY_DN452765_c2_g1	0.00	0.00	0.00	16.80	0.00	0.00	0.00	0.00	0.00	15.92
TRINITY_DN452766_c0_g1	0.00	0.00	0.00	0.00	0.00	0.00	0.00	0.00	14.52	20.66
TRINITY_DN452769_c0_g1	0.00	0.00	0.00	0.00	0.00	0.00	0.00	0.00	0.00	0.00
TRINITY_DN45276_c0_g1	4.99	0.00	15.00	0.00	0.00	0.00	6.19	0.00	4.73	9.12
TRINITY_DN45276_c0_g2	7.01	11.60	3.50	16.97	0.00	3.00	8.47	0.00	6.70	3.19
TRINITY_DN452771_c0_g1	0.00	0.00	0.00	0.00	0.00	0.00	0.00	0.00	0.94	0.00
TRINITY_DN452772_c0_g1	6.62	0.00	0.00	0.00	0.00	0.00	0.00	0.00	0.00	0.00
TRINITY_DN452773_c1_g1	0.00	0.00	0.00	0.00	0.00	0.00	0.00	0.00	0.00	0.00
TRINITY_DN452775_c0_g1	0.00	18.95	0.00	0.00	0.00	0.00	0.00	0.00	0.00	0.00
TRINITY_DN452776_c0_g1	0.00	0.00	0.00	0.00	0.00	0.00	0.00	0.00	0.00	0.00
TRINITY_DN452776_c1_g1	0.00	0.00	0.00	9.63	0.00	0.00	0.00	0.00	0.00	8.84
TRINITY_DN452779_c1_g1	0.00	0.00	0.00	0.00	0.00	14.49	0.00	0.00	33.05	15.51
TRINITY_DN45277_c0_g1	11.25	38.76	14.62	8.84	4.56	18.65	26.25	3.17	65.67	74.49
TRINITY_DN45277_c0_g2	0.00	0.00	0.00	0.00	0.00	0.00	0.00	0.00	13.47	0.00
TRINITY_DN45277_c1_g1	6.44	7.16	5.10	4.11	0.00	4.64	0.72	0.00	1.90	9.94
TRINITY_DN45277_c2_g1	0.00	0.00	0.00	0.00	0.00	0.00	0.00	0.00	0.00	0.00
TRINITY_DN45277_c4_g1	0.00	0.00	0.00	0.00	0.00	0.00	0.00	0.00	0.00	0.00
TRINITY_DN45277_c6_g1	0.00	0.00	0.00	0.00	0.00	0.00	0.00	0.00	0.00	0.00
TRINITY_DN452780_c0_g1	0.00	0.00	0.00	0.00	0.00	0.00	0.00	0.00	0.00	0.00
TRINITY_DN452780_c0_g2	0.00	0.00	0.00	0.00	0.00	0.00	0.00	0.00	0.00	0.00
TRINITY_DN452780_c0_g4	0.00	0.00	0.00	0.00	0.00	0.00	0.00	0.00	17.97	0.00
TRINITY_DN452780_c2_g1	0.00	0.00	3.11	0.00	0.00	0.00	0.00	0.00	5.98	0.00
TRINITY_DN452780_c3_g1	0.00	0.00	0.00	0.00	0.00	0.00	0.00	0.00	0.00	0.00
TRINITY_DN452780_c3_g2	0.00	0.00	0.00	0.00	0.00	0.00	0.00	0.00	0.00	0.00
TRINITY_DN452780_c5_g1	6.49	4.93	0.00	0.00	0.00	0.00	16.56	0.00	0.00	32.67
TRINITY_DN452781_c0_g1	0.00	0.00	17.65	0.00	0.00	0.00	0.00	0.00	0.00	15.76
TRINITY_DN452783_c0_g1	0.00	0.00	0.00	0.00	0.00	0.00	0.00	0.00	5.64	0.00
TRINITY_DN452786_c0_g1	0.00	0.00	0.00	0.00	0.00	0.00	0.00	0.00	0.00	0.00
TRINITY_DN452788_c0_g1	0.00	0.00	0.00	0.00	0.00	0.00	0.00	13.44	0.00	0.00
TRINITY_DN452788_c1_g1	0.00	0.00	0.00	0.00	6.56	0.00	0.00	0.00	0.00	5.78
TRINITY_DN452789_c0_g1	0.00	0.00	3.54	0.00	0.00	0.00	4.29	0.00	0.00	3.24
TRINITY_DN452789_c0_g2	0.00	0.00	0.00	0.00	0.00	0.00	0.00	0.00	0.00	3.50
TRINITY_DN452789_c0_g3	0.00	15.93	0.00	0.00	0.00	0.00	0.00	0.00	12.57	0.00
TRINITY_DN452789_c2_g1	0.00	0.00	0.00	0.00	0.00	0.00	0.00	0.00	0.00	0.00
TRINITY_DN45278_c0_g1	0.00	0.00	0.00	0.00	0.00	0.00	0.00	0.00	0.00	0.00
TRINITY_DN45278_c0_g3	0.00	0.00	0.00	7.56	0.00	0.00	0.00	0.00	7.34	0.00
TRINITY_DN45278_c0_g4	0.00	0.00	0.00	0.00	0.00	0.00	0.00	0.00	33.34	0.00
TRINITY_DN45278_c1_g1	0.00	0.00	0.00	0.00	0.00	0.00	0.00	0.00	0.00	0.00
TRINITY_DN452790_c0_g1	0.00	1.36	0.00	11.27	0.00	0.00	7.40	0.00	1.90	21.34
TRINITY_DN452791_c0_g2	0.00	0.00	0.00	0.00	0.00	0.00	0.00	0.00	0.00	0.00
TRINITY_DN452792_c0_g1	0.00	0.00	0.00	0.00	0.00	0.00	0.00	0.00	0.00	0.00
TRINITY_DN452794_c1_g1	0.00	11.81	0.00	0.00	0.00	0.00	0.00	0.00	0.00	0.00
TRINITY_DN452795_c0_g1	0.00	0.00	0.00	0.00	0.00	0.00	0.00	0.00	0.00	0.00
TRINITY_DN452796_c1_g1	0.00	0.00	0.00	0.00	0.00	0.00	0.00	0.00	0.00	0.00
TRINITY_DN452797_c0_g1	11.58	0.00	0.00	0.00	0.00	0.00	0.00	0.00	11.10	10.60
TRINITY_DN45279_c0_g1	0.00	0.00	0.00	0.00	0.00	0.00	0.00	0.00	0.00	0.00
TRINITY_DN4527_c0_g1	0.00	0.00	0.00	0.00	0.00	0.00	0.00	0.00	0.00	0.00
TRINITY_DN4527_c1_g1	19.73	4.97	0.00	0.00	0.00	0.00	0.00	0.00	15.75	0.00
TRINITY_DN4527_c1_g2	0.00	0.00	0.00	0.00	0.00	0.00	0.00	0.00	0.00	0.00
TRINITY_DN4527_c4_g1	0.00	15.22	0.00	24.20	12.93	10.72	19.50	24.01	60.12	72.52
TRINITY_DN4527_c4_g2	5.17	0.00	0.00	0.00	0.00	4.46	0.00	0.00	0.00	0.00
TRINITY_DN4527_c5_g1	0.00	18.90	0.00	0.00	17.03	0.00	21.45	0.00	0.00	0.00
TRINITY_DN452801_c1_g1	0.00	0.00	0.00	0.00	0.00	0.00	0.00	0.00	0.00	0.00
TRINITY_DN452801_c2_g1	0.00	29.18	0.00	0.00	0.00	0.00	0.00	0.00	23.22	7.45
TRINITY_DN452801_c5_g1	0.00	12.10	0.00	0.00	10.35	0.00	0.00	0.00	0.00	0.00
TRINITY_DN452803_c2_g1	0.00	0.00	0.00	0.00	0.00	10.02	0.00	0.00	0.00	0.00
TRINITY_DN452803_c3_g1	0.00	0.00	0.00	0.00	0.00	0.00	0.00	0.00	0.00	0.00
TRINITY_DN452805_c1_g1	0.00	0.00	0.00	0.00	4.54	0.00	0.00	0.00	4.13	15.85
TRINITY_DN452806_c0_g1	0.00	0.00	0.00	0.00	0.00	0.00	0.00	0.00	0.00	0.00
TRINITY_DN452807_c0_g1	0.00	0.00	0.00	0.00	0.00	0.00	0.00	0.00	0.00	0.00
TRINITY_DN452808_c0_g1	0.00	0.00	0.00	0.00	0.00	0.00	0.00	10.44	0.00	9.91
TRINITY_DN45280_c0_g1	15.95	0.00	0.00	0.00	0.00	0.00	20.75	0.00	0.00	14.49
TRINITY_DN45280_c2_g1	8.99	0.00	0.00	8.78	0.00	0.00	0.00	0.00	0.00	8.28
TRINITY_DN452810_c0_g1	0.00	0.00	0.00	0.00	0.00	0.00	0.00	0.00	0.00	0.00
TRINITY_DN452811_c0_g1	10.15	0.00	0.00	9.85	10.54	8.77	0.00	0.00	0.00	0.00
TRINITY_DN452811_c0_g2	0.00	0.00	0.00	0.00	0.00	0.00	0.00	0.00	0.00	0.00
TRINITY_DN452811_c1_g1	9.59	0.00	0.00	0.00	0.00	0.00	12.43	0.00	9.17	17.64
TRINITY_DN452811_c2_g1	0.00	0.00	0.00	0.00	0.00	0.00	0.00	0.00	0.00	0.00
TRINITY_DN452811_c3_g1	0.00	0.00	0.00	0.00	0.00	0.00	0.00	0.00	0.00	0.00
TRINITY_DN452812_c0_g1	0.00	0.00	3.08	0.00	0.00	0.00	0.00	0.00	2.96	0.00
TRINITY_DN452812_c0_g2	11.74	0.00	54.92	0.00	0.00	0.00	0.00	0.00	34.86	0.00
TRINITY_DN452812_c0_g3	17.30	0.00	0.00	0.00	0.00	0.00	0.00	0.00	8.25	0.00
TRINITY_DN452813_c0_g1	0.00	26.70	33.36	0.00	11.36	0.00	0.00	0.00	0.00	10.05
TRINITY_DN452814_c0_g1	0.00	0.00	0.00	0.00	0.00	0.00	0.00	0.00	0.00	0.00
TRINITY_DN452815_c0_g1	0.00	0.00	0.00	0.00	0.00	0.00	0.00	0.00	15.04	28.48
TRINITY_DN452818_c0_g1	0.00	0.00	0.00	0.00	0.00	0.00	0.00	0.00	0.00	6.70
TRINITY_DN452818_c0_g2	0.00	0.00	0.00	0.00	0.00	0.00	3.81	0.00	0.00	0.00
TRINITY_DN452819_c0_g1	0.00	0.00	0.00	0.00	0.00	0.00	0.00	0.00	0.00	0.00
TRINITY_DN45281_c0_g1	10.09	0.00	0.00	0.00	0.00	0.00	0.00	0.00	15.70	0.00
TRINITY_DN452820_c0_g1	0.00	0.00	0.00	0.00	0.00	0.00	0.00	0.00	0.00	0.00
TRINITY_DN452821_c0_g1	2.00	0.00	0.00	0.00	0.00	0.00	0.00	1.94	1.93	0.00
TRINITY_DN452821_c1_g1	4.88	0.00	0.00	0.00	0.00	0.00	23.43	0.00	4.63	13.40
TRINITY_DN452822_c0_g1	0.00	0.00	0.00	0.00	0.00	0.00	0.00	0.00	0.00	0.00
TRINITY_DN452824_c0_g1	10.41	0.00	0.00	0.00	0.00	0.00	0.00	0.00	0.00	0.00
TRINITY_DN452825_c0_g1	0.00	0.00	0.00	0.00	0.00	0.00	0.00	0.00	9.22	0.00
TRINITY_DN452827_c0_g1	0.00	6.07	0.00	0.00	0.00	0.00	0.00	0.00	0.00	0.00
TRINITY_DN452829_c0_g1	0.00	0.00	0.00	0.00	0.00	0.00	0.00	0.00	0.00	0.00
TRINITY_DN452829_c0_g2	0.00	0.00	0.00	0.00	9.64	0.00	0.00	0.00	0.00	0.00
TRINITY_DN45282_c0_g1	0.00	0.00	0.00	0.00	0.00	0.00	0.00	0.00	0.00	0.00
TRINITY_DN45282_c0_g2	0.00	0.00	0.00	0.00	0.00	0.00	0.00	0.00	0.00	10.47
TRINITY_DN45282_c0_g3	0.00	0.00	0.00	0.00	0.00	0.00	0.00	0.00	0.00	0.00
TRINITY_DN452831_c0_g1	0.00	0.00	0.00	0.00	0.00	0.00	0.00	0.00	0.00	0.00
TRINITY_DN452835_c0_g1	0.00	0.00	0.00	0.00	0.00	0.00	0.00	0.00	0.00	0.00
TRINITY_DN452838_c0_g1	9.91	0.00	10.03	0.00	0.00	17.12	12.85	0.00	0.00	18.18
TRINITY_DN452838_c0_g2	0.00	0.00	0.00	0.00	0.00	0.00	0.00	0.00	0.00	0.00
TRINITY_DN452838_c0_g3	0.00	0.00	0.00	23.84	0.00	0.00	0.00	0.00	0.00	11.25
TRINITY_DN452838_c2_g1	0.00	15.81	0.00	0.00	0.00	0.00	0.00	0.00	0.00	0.00
TRINITY_DN452838_c3_g1	0.00	0.00	0.00	0.00	0.00	0.00	0.00	0.00	0.00	10.94
TRINITY_DN45283_c0_g1	0.00	0.00	0.00	0.00	0.00	0.00	3.06	0.00	5.16	7.70
TRINITY_DN45283_c0_g2	0.00	0.00	0.00	0.00	0.00	0.00	0.00	0.00	0.00	0.00
TRINITY_DN45283_c0_g3	0.00	0.00	0.00	0.00	0.00	0.00	0.00	0.00	15.43	14.60
TRINITY_DN45283_c3_g1	0.00	0.00	0.00	0.00	0.00	0.00	0.00	0.00	0.00	0.00
TRINITY_DN452841_c0_g1	0.00	0.00	0.00	0.00	0.00	0.00	0.00	0.00	0.00	0.00
TRINITY_DN452846_c0_g1	0.00	0.00	0.00	0.00	0.00	0.00	0.00	0.00	0.00	0.00
TRINITY_DN452847_c0_g1	0.00	0.00	0.00	0.00	0.00	0.00	0.00	0.00	0.00	0.00
TRINITY_DN452847_c1_g1	0.00	0.00	0.00	0.00	0.00	0.00	0.00	0.00	0.00	0.00
TRINITY_DN452848_c0_g1	0.00	0.00	0.00	0.00	0.00	0.00	7.64	0.00	11.52	0.00
TRINITY_DN452848_c2_g1	0.00	0.00	0.00	0.00	0.00	0.00	0.00	0.00	16.32	0.00
TRINITY_DN45284_c0_g1	0.00	0.00	0.00	0.00	0.00	0.00	0.00	0.00	12.30	29.11
TRINITY_DN45284_c2_g1	0.00	0.00	0.00	0.00	0.00	0.00	0.00	0.00	24.40	0.00
TRINITY_DN452850_c0_g1	0.00	0.00	0.00	0.00	0.00	0.00	0.00	0.00	0.00	0.00
TRINITY_DN452854_c0_g2	10.07	0.00	0.00	0.00	0.00	0.00	0.00	0.00	0.00	0.00
TRINITY_DN452854_c1_g1	6.26	0.00	6.32	6.15	0.00	0.00	0.00	0.00	0.00	11.52
TRINITY_DN452856_c0_g1	0.00	0.00	0.00	0.00	0.00	4.86	0.00	0.00	0.00	0.00
TRINITY_DN452856_c1_g1	0.00	0.00	0.00	0.00	0.00	0.00	32.08	0.00	0.00	0.00
TRINITY_DN452858_c0_g1	0.00	0.00	0.00	0.00	0.00	0.00	0.00	0.00	0.00	0.00
TRINITY_DN452858_c1_g1	0.00	0.00	12.56	0.00	0.00	0.00	0.00	0.00	0.00	0.00
TRINITY_DN45285_c0_g1	0.00	0.00	0.00	0.00	0.00	0.00	0.00	0.00	0.00	0.00
TRINITY_DN45285_c0_g2	0.00	0.00	0.00	0.00	0.00	0.00	0.00	0.00	0.00	0.00
TRINITY_DN45285_c1_g1	0.00	0.00	0.00	0.00	12.40	0.00	0.00	0.00	0.00	0.00
TRINITY_DN45285_c2_g1	0.00	0.00	0.00	0.00	0.00	0.00	21.66	0.00	0.00	0.00
TRINITY_DN45285_c4_g1	0.00	0.00	0.00	0.00	0.00	0.00	0.00	0.00	0.00	0.00
TRINITY_DN452860_c0_g1	0.00	0.00	0.00	0.00	0.00	0.00	0.00	0.00	0.00	0.00
TRINITY_DN452862_c0_g1	0.00	0.00	0.00	0.00	0.00	0.00	0.00	0.00	4.40	0.00
TRINITY_DN452863_c1_g1	0.00	0.00	0.00	0.00	0.00	0.00	0.00	0.00	0.00	10.47
TRINITY_DN452864_c0_g1	0.00	0.00	0.00	0.00	0.00	0.00	0.00	0.00	0.00	0.00
TRINITY_DN452865_c0_g1	0.00	0.00	0.00	0.00	0.00	0.00	0.00	0.00	0.00	0.00
TRINITY_DN452866_c0_g1	0.00	0.00	0.00	0.00	0.00	0.00	0.00	0.00	0.00	0.00
TRINITY_DN452869_c0_g1	0.00	0.00	0.00	0.00	0.00	0.00	0.00	0.00	0.00	0.00
TRINITY_DN45286_c0_g1	0.00	4.10	0.00	0.00	0.00	0.00	5.60	0.00	0.00	3.37
TRINITY_DN45286_c0_g2	25.42	25.74	15.22	3.08	6.49	7.84	22.81	4.45	50.74	45.25
TRINITY_DN45286_c0_g3	6.45	7.57	0.00	0.00	6.73	0.00	0.00	6.36	0.00	23.77
TRINITY_DN45286_c1_g1	0.00	0.00	0.00	0.00	0.00	0.00	0.00	0.00	0.00	0.00
TRINITY_DN45286_c2_g1	8.85	14.25	0.00	0.00	0.00	0.00	0.00	8.64	8.44	8.14
TRINITY_DN45286_c3_g1	0.00	0.00	0.00	4.53	0.00	0.00	0.00	0.00	0.00	0.00
TRINITY_DN45286_c4_g1	0.00	16.72	13.98	26.75	0.00	0.00	0.00	0.00	0.00	0.00
TRINITY_DN45286_c7_g1	6.57	7.72	0.00	0.00	0.00	0.00	0.00	0.00	15.86	6.05
TRINITY_DN452870_c1_g1	0.00	0.00	0.00	0.00	0.00	0.00	0.00	0.00	0.00	7.77
TRINITY_DN452871_c0_g2	0.00	0.00	0.00	0.00	0.00	0.00	0.00	0.00	0.00	0.00
TRINITY_DN452872_c1_g1	0.00	0.00	0.00	0.00	0.00	0.00	0.00	0.00	0.00	0.00
TRINITY_DN452874_c10_g1	0.00	0.00	0.00	0.00	0.00	0.00	0.00	0.00	0.00	0.00
TRINITY_DN452874_c1_g1	0.00	0.00	0.00	0.00	0.00	0.00	0.00	0.00	0.00	0.00
TRINITY_DN452874_c3_g1	0.00	0.00	0.00	7.79	0.00	0.00	0.00	0.00	0.00	0.00
TRINITY_DN452874_c6_g1	0.00	0.00	0.00	11.13	0.00	9.89	0.00	0.00	0.00	10.54
TRINITY_DN452874_c7_g1	0.00	0.00	0.00	0.00	0.00	0.00	0.00	0.00	0.00	0.00
TRINITY_DN452874_c8_g1	0.00	0.00	0.00	0.00	0.00	0.00	0.00	0.00	0.00	0.00
TRINITY_DN452874_c9_g1	0.00	0.00	0.00	0.00	0.00	0.00	0.00	0.00	34.28	0.00
TRINITY_DN452875_c0_g1	0.00	0.00	0.00	0.00	0.00	0.00	0.00	12.39	0.00	0.00
TRINITY_DN452876_c0_g1	0.00	0.00	0.00	0.00	0.00	0.00	0.00	0.00	0.00	0.00
TRINITY_DN452876_c1_g1	0.00	0.00	0.00	0.00	0.00	0.00	0.00	0.00	0.00	0.00
TRINITY_DN452877_c1_g1	0.00	0.00	0.00	0.00	0.00	0.00	0.00	0.00	0.00	0.00
TRINITY_DN452878_c0_g1	5.13	0.00	5.15	5.04	5.35	0.00	0.00	0.00	0.00	9.39
TRINITY_DN452879_c0_g1	0.00	0.00	0.00	0.00	0.00	0.00	0.00	0.00	0.00	9.96
TRINITY_DN452879_c1_g1	17.40	0.00	0.00	0.00	0.00	0.00	0.00	0.00	0.00	0.00
TRINITY_DN45287_c0_g1	0.00	0.00	0.00	0.00	0.00	0.00	0.00	0.00	0.00	0.00
TRINITY_DN45287_c1_g1	0.00	0.00	0.00	0.00	9.95	0.00	0.00	0.00	0.00	4.35
TRINITY_DN45287_c2_g1	0.00	0.00	0.00	0.00	0.00	0.00	0.00	0.00	0.00	13.43
TRINITY_DN452881_c0_g1	0.00	0.00	0.00	0.00	0.00	0.00	0.00	0.00	0.00	0.00
TRINITY_DN452883_c0_g1	6.72	0.00	0.00	6.59	0.00	0.00	0.00	0.00	0.00	0.00
TRINITY_DN452883_c1_g1	0.00	0.00	0.00	0.00	0.00	0.00	0.00	0.00	0.00	8.04
TRINITY_DN452886_c0_g1	0.00	3.34	0.00	0.00	3.22	0.00	0.00	0.00	8.81	2.79
TRINITY_DN452889_c0_g1	12.58	0.00	0.00	0.00	0.00	0.00	0.00	0.00	0.00	0.00
TRINITY_DN45288_c0_g1	0.00	0.00	0.00	0.00	13.43	0.00	0.00	0.00	0.00	11.86
TRINITY_DN45288_c3_g1	0.00	0.00	16.39	0.00	0.00	0.00	0.00	0.00	0.00	0.00
TRINITY_DN45288_c4_g1	0.00	0.00	16.84	0.00	0.00	0.00	0.00	0.00	0.00	0.00
TRINITY_DN452890_c0_g1	0.00	0.00	4.47	0.00	4.67	0.00	0.00	0.00	0.00	4.08
TRINITY_DN452892_c0_g1	0.00	0.00	0.00	12.96	0.00	0.00	0.00	0.00	0.00	0.00
TRINITY_DN452894_c0_g1	0.00	0.00	0.00	0.00	0.00	0.00	0.00	0.00	0.00	0.00
TRINITY_DN452895_c0_g1	0.00	0.00	0.00	0.00	0.00	0.00	0.00	0.00	0.00	4.48
TRINITY_DN452896_c0_g1	0.00	0.00	0.00	0.00	0.00	0.00	0.00	0.00	0.00	0.00
TRINITY_DN452896_c1_g1	0.00	0.00	0.00	0.00	0.00	0.00	0.00	0.00	0.00	0.00
TRINITY_DN452897_c0_g1	0.00	0.00	0.00	0.00	0.00	0.00	0.00	0.00	0.00	5.66
TRINITY_DN452899_c0_g1	0.00	0.00	0.00	0.00	0.00	0.00	0.00	0.00	0.00	0.00
TRINITY_DN45289_c0_g1	0.00	0.00	0.00	0.00	0.00	10.02	0.00	0.00	0.00	10.67
TRINITY_DN45289_c0_g2	13.15	0.00	0.00	0.00	0.00	0.00	17.25	0.00	0.00	0.00
TRINITY_DN45289_c2_g1	22.40	40.71	18.07	26.67	9.43	7.75	11.13	4.43	30.01	20.60
TRINITY_DN45289_c2_g2	0.00	0.00	0.00	0.00	18.56	0.00	0.00	0.00	0.00	0.00
TRINITY_DN45289_c6_g1	11.65	0.00	0.00	0.00	0.00	0.00	0.00	0.00	0.00	0.00
TRINITY_DN4528_c0_g1	0.00	8.59	0.00	2.72	4.23	0.00	0.00	0.00	43.04	0.00
TRINITY_DN4528_c0_g2	13.53	19.35	17.34	12.55	11.97	10.62	19.54	8.42	53.96	46.02
TRINITY_DN452900_c0_g1	0.00	0.00	0.00	0.00	0.00	0.00	0.00	0.00	0.00	0.00
TRINITY_DN452901_c0_g1	0.00	0.00	6.43	0.00	0.00	0.00	0.00	0.00	0.00	0.00
TRINITY_DN452901_c1_g1	0.00	0.00	0.00	0.00	0.00	0.00	0.00	0.00	0.00	22.18
TRINITY_DN452902_c0_g1	0.00	0.00	0.00	0.00	0.00	0.00	0.00	0.00	0.00	0.00
TRINITY_DN452903_c0_g1	0.00	0.00	0.00	0.00	0.00	0.00	13.79	0.00	0.00	0.00
TRINITY_DN452904_c0_g1	0.00	0.00	0.00	0.00	0.00	0.00	0.00	0.00	0.00	0.00
TRINITY_DN452905_c0_g1	0.00	0.00	0.00	0.00	0.00	0.00	0.00	0.00	0.00	6.10
TRINITY_DN452907_c0_g1	0.00	0.00	0.00	0.00	0.00	0.00	2.65	0.00	2.19	0.00
TRINITY_DN452907_c1_g1	0.00	0.00	0.00	0.00	0.00	2.04	0.00	0.00	0.00	4.36
TRINITY_DN452907_c2_g1	0.00	15.13	0.00	0.00	0.00	0.00	0.00	0.00	0.00	0.00
TRINITY_DN452907_c2_g2	0.00	0.00	25.85	0.00	0.00	0.00	0.00	0.00	0.00	0.00
TRINITY_DN452908_c0_g1	0.00	0.00	0.00	0.00	0.00	0.00	0.00	0.00	0.00	0.00
TRINITY_DN452909_c0_g1	0.00	0.00	0.00	0.00	0.00	0.00	0.00	0.00	0.00	0.00
TRINITY_DN452909_c1_g1	0.00	0.00	0.00	0.00	0.00	0.00	0.00	0.00	0.00	0.00
TRINITY_DN45290_c1_g1	0.00	0.00	0.00	0.00	0.00	7.78	0.00	0.00	0.00	16.46
TRINITY_DN452911_c0_g1	3.48	0.00	0.00	0.00	1.31	1.15	2.00	1.86	3.93	3.16
TRINITY_DN452913_c0_g1	0.00	0.00	0.00	0.00	0.00	0.00	0.00	0.00	6.27	0.00
TRINITY_DN452914_c0_g1	0.00	0.00	0.00	0.00	0.00	0.00	6.91	0.00	15.74	0.00
TRINITY_DN452914_c1_g1	0.00	0.00	0.00	0.00	0.00	0.00	0.00	0.00	0.00	0.00
TRINITY_DN452916_c0_g1	0.00	0.00	0.00	0.00	0.00	0.00	0.00	0.00	0.00	0.00
TRINITY_DN452917_c0_g1	0.00	0.00	0.00	19.38	0.00	0.00	0.00	0.00	0.00	9.14
TRINITY_DN452919_c1_g1	0.00	0.00	0.00	0.00	0.00	0.00	0.00	0.00	0.00	0.00
TRINITY_DN45291_c0_g1	0.00	0.00	0.00	0.00	0.00	0.00	0.00	0.00	0.00	0.00
TRINITY_DN45291_c10_g1	0.00	0.00	0.00	0.00	13.43	0.00	0.00	0.00	0.00	0.00
TRINITY_DN45291_c2_g1	0.00	0.00	0.00	0.00	0.00	0.00	0.00	0.00	0.00	0.00
TRINITY_DN45291_c2_g2	0.00	0.00	0.00	0.00	0.00	0.00	0.00	0.00	0.00	0.00
TRINITY_DN45291_c4_g1	5.57	3.02	2.77	5.55	0.00	4.77	0.00	0.00	10.70	15.21
TRINITY_DN45291_c5_g1	0.00	0.00	0.00	0.00	0.00	7.36	0.00	0.00	8.08	0.00
TRINITY_DN45291_c6_g1	0.00	2.05	0.00	1.99	0.00	0.00	0.00	0.00	1.94	0.00
TRINITY_DN45291_c7_g1	7.23	16.01	3.61	3.58	0.00	3.10	0.00	0.00	3.46	23.09
TRINITY_DN45291_c8_g1	0.00	0.00	0.00	0.00	0.00	0.00	0.00	0.00	0.00	0.00
TRINITY_DN452923_c0_g1	0.00	0.00	0.00	0.00	0.00	0.00	0.00	0.00	0.00	0.00
TRINITY_DN452925_c0_g1	5.83	0.00	0.00	0.00	0.00	0.00	0.00	0.00	0.00	3.52
TRINITY_DN452925_c0_g2	5.57	4.15	0.00	3.70	3.92	0.00	0.00	3.66	10.72	13.65
TRINITY_DN452928_c0_g1	0.00	0.00	0.00	0.00	0.00	0.00	0.00	0.00	6.66	6.43
TRINITY_DN45292_c1_g1	0.00	6.85	0.00	0.00	0.00	0.00	0.00	16.37	16.84	31.52
TRINITY_DN452931_c0_g1	0.00	0.00	0.00	0.00	0.00	0.00	0.00	0.00	0.00	0.00
TRINITY_DN452932_c0_g1	0.00	0.00	0.00	0.00	0.00	0.00	0.00	0.00	0.00	0.00
TRINITY_DN452933_c0_g1	0.00	0.00	0.00	0.00	0.00	0.00	0.00	0.00	0.00	0.00
TRINITY_DN452933_c0_g2	0.00	0.00	0.00	0.00	0.00	0.00	0.00	0.00	13.92	0.00
TRINITY_DN452935_c0_g1	20.18	0.00	0.00	0.00	0.00	0.00	0.00	9.78	0.00	0.00
TRINITY_DN452936_c0_g1	0.00	9.43	0.00	7.71	16.37	6.84	0.00	0.00	7.49	7.22
TRINITY_DN452938_c0_g1	0.00	40.21	17.00	0.00	0.00	0.00	0.00	0.00	0.00	30.54
TRINITY_DN452938_c1_g1	7.06	0.00	0.00	6.94	0.00	0.00	0.00	0.00	13.44	6.49
TRINITY_DN452938_c2_g1	0.00	0.00	0.00	0.00	0.00	0.00	0.00	0.00	0.00	0.00
TRINITY_DN452938_c3_g1	0.00	4.51	0.00	0.00	0.00	0.00	0.00	0.00	11.54	3.68
TRINITY_DN452939_c0_g1	0.00	0.00	0.00	0.00	0.00	0.00	0.00	0.00	0.00	0.00
TRINITY_DN452939_c1_g1	0.00	0.00	0.00	0.00	0.00	0.00	0.00	0.00	0.00	1.27
TRINITY_DN452939_c2_g1	0.00	0.00	3.03	0.00	0.00	0.00	0.00	0.00	2.91	2.77
TRINITY_DN452939_c3_g1	0.00	0.00	3.09	0.00	0.00	0.00	3.71	0.00	0.00	5.64
TRINITY_DN45293_c0_g1	13.05	0.00	0.00	0.00	5.10	0.00	0.00	0.00	0.00	16.46
TRINITY_DN45293_c0_g2	12.52	0.00	0.00	0.00	0.00	0.00	0.00	0.00	17.84	17.96
TRINITY_DN452940_c0_g1	0.00	0.00	0.00	0.00	0.00	16.29	0.00	0.00	0.00	0.00
TRINITY_DN452940_c0_g2	5.43	0.00	0.00	0.00	0.00	0.00	20.05	14.53	0.00	0.00
TRINITY_DN452940_c0_g3	0.00	0.00	0.00	0.00	0.00	14.21	0.00	0.00	32.40	0.00
TRINITY_DN452940_c0_g4	0.00	0.00	0.00	0.00	0.00	0.00	0.00	0.00	8.25	7.96
TRINITY_DN452940_c1_g1	0.00	21.54	0.00	0.00	0.00	0.00	0.00	0.00	0.00	0.00
TRINITY_DN452940_c3_g1	0.00	0.00	0.00	0.00	0.00	0.00	0.00	0.00	0.00	0.00
TRINITY_DN452940_c4_g1	0.00	0.00	0.00	0.00	0.00	0.00	0.00	0.00	0.00	0.00
TRINITY_DN452941_c0_g1	0.00	0.00	0.00	16.18	0.00	0.00	0.00	0.00	0.00	0.00
TRINITY_DN452942_c0_g2	0.00	0.00	31.03	0.00	0.00	13.06	0.00	0.00	0.00	0.00
TRINITY_DN452943_c0_g1	25.17	0.00	0.00	0.00	0.00	0.00	0.00	0.00	0.00	11.09
TRINITY_DN452945_c0_g1	0.00	0.00	0.00	0.00	0.00	0.00	0.00	0.00	0.00	0.00
TRINITY_DN452946_c0_g1	4.85	0.00	0.00	0.00	0.00	4.86	0.00	2.77	21.83	27.32
TRINITY_DN452948_c0_g1	0.00	0.00	0.00	9.74	0.00	0.00	0.00	0.00	0.00	0.00
TRINITY_DN452948_c0_g2	0.00	0.00	0.00	0.00	0.00	0.00	0.00	0.00	0.00	0.00
TRINITY_DN45294_c0_g1	0.00	0.00	0.00	0.00	0.00	0.00	0.00	0.00	12.98	0.00
TRINITY_DN452950_c0_g1	0.00	0.00	0.00	0.00	0.00	0.00	0.00	0.00	0.00	17.67
TRINITY_DN452951_c0_g1	0.00	0.00	0.00	0.00	0.00	0.00	0.00	0.00	0.00	18.01
TRINITY_DN452952_c0_g1	0.00	0.00	0.00	0.00	0.00	0.00	0.00	0.00	0.00	8.33
TRINITY_DN452953_c0_g1	0.00	0.00	0.00	0.00	0.00	0.00	0.00	0.00	0.00	12.20
TRINITY_DN452954_c0_g1	0.00	0.00	0.00	0.00	0.00	0.00	17.25	0.00	0.00	18.97
TRINITY_DN452954_c1_g1	0.00	0.00	0.00	0.00	0.00	0.00	0.00	14.95	0.00	0.00
TRINITY_DN452954_c1_g2	0.00	0.00	0.00	0.00	0.00	0.00	0.00	0.00	0.00	0.00
TRINITY_DN452954_c2_g1	0.00	0.00	0.00	0.00	0.00	0.00	0.00	0.00	9.39	18.07
TRINITY_DN452954_c4_g1	0.00	0.00	0.00	0.00	0.00	0.00	0.00	0.00	0.00	0.00
TRINITY_DN452955_c0_g1	0.00	0.00	0.00	0.00	0.00	0.00	0.00	0.00	0.00	0.00
TRINITY_DN452956_c0_g1	0.00	0.00	0.00	0.00	0.00	0.00	0.00	0.00	29.82	0.00
TRINITY_DN452956_c0_g2	0.00	0.00	0.00	0.00	0.00	0.00	0.00	8.50	0.00	0.00
TRINITY_DN452956_c0_g3	0.00	0.00	0.00	0.00	0.00	0.00	0.00	0.00	0.00	0.00
TRINITY_DN452956_c2_g1	0.00	0.00	0.00	0.00	0.00	0.00	0.00	0.00	0.00	0.00
TRINITY_DN452956_c3_g1	16.97	0.00	0.00	0.00	0.00	0.00	0.00	15.97	16.36	0.00
TRINITY_DN452957_c0_g2	0.00	0.00	0.00	0.00	0.00	0.00	0.00	0.00	0.00	0.00
TRINITY_DN452957_c0_g3	0.00	0.00	0.00	0.00	18.07	0.00	0.00	0.00	0.00	0.00
TRINITY_DN452957_c0_g4	0.00	0.00	0.00	0.00	0.00	0.00	0.00	0.00	5.97	0.00
TRINITY_DN452957_c0_g5	0.00	0.00	0.00	0.00	0.00	0.00	0.00	0.00	0.00	0.00
TRINITY_DN452957_c1_g1	0.00	4.02	0.00	0.00	0.00	0.00	0.00	0.00	0.00	3.31
TRINITY_DN452957_c2_g1	0.00	6.73	0.00	3.06	3.24	0.00	0.00	0.00	0.00	0.00
TRINITY_DN452957_c3_g1	0.00	0.00	0.00	0.00	0.00	0.00	0.00	0.00	0.00	0.00
TRINITY_DN452957_c4_g1	0.00	0.00	0.00	0.00	0.00	0.00	0.00	0.00	0.00	0.00
TRINITY_DN452957_c5_g1	0.00	0.00	0.00	0.00	0.00	0.00	0.00	0.00	0.00	0.00
TRINITY_DN452957_c7_g1	0.00	0.00	0.00	0.00	0.00	0.00	0.00	0.00	0.00	14.24
TRINITY_DN45295_c0_g1	0.00	0.00	0.00	0.00	0.00	0.00	0.00	0.00	0.00	0.00
TRINITY_DN45295_c1_g1	0.00	17.51	0.00	0.00	0.00	0.00	0.00	0.00	0.00	13.20
TRINITY_DN452963_c0_g1	0.00	0.00	0.00	0.00	0.00	0.00	0.00	0.00	0.00	0.00
TRINITY_DN452965_c0_g1	0.00	0.00	0.00	0.00	0.00	0.00	0.00	0.00	0.00	0.00
TRINITY_DN452966_c0_g1	0.00	5.67	0.00	4.90	0.00	0.00	0.00	0.00	9.46	9.12
TRINITY_DN452966_c1_g1	0.00	10.73	18.05	0.00	0.00	0.00	0.00	0.00	0.00	0.00
TRINITY_DN452967_c0_g1	0.00	0.00	0.00	0.00	0.00	0.00	0.00	0.00	0.00	0.00
TRINITY_DN452967_c1_g1	0.00	0.00	0.00	0.00	0.00	0.00	0.00	0.00	0.00	0.00
TRINITY_DN45296_c0_g1	5.57	0.00	0.00	54.50	0.00	0.00	0.00	0.00	5.29	0.00
TRINITY_DN45296_c0_g2	0.00	0.00	0.00	0.00	0.00	0.00	0.00	0.00	0.00	0.00
TRINITY_DN45296_c1_g1	0.00	0.00	0.00	0.00	0.00	3.91	28.11	4.47	8.66	8.89
TRINITY_DN452971_c0_g2	0.00	0.00	0.00	0.00	0.00	0.00	0.00	0.00	0.00	17.31
TRINITY_DN452972_c0_g1	13.68	0.00	13.87	0.00	0.00	0.00	0.00	0.00	0.00	0.00
TRINITY_DN452972_c1_g1	0.00	0.00	0.00	0.00	0.00	0.00	0.00	0.00	11.26	10.75
TRINITY_DN452976_c0_g1	0.00	0.00	0.00	0.00	0.00	0.00	0.00	0.00	0.00	0.00
TRINITY_DN452977_c1_g1	0.00	0.00	17.14	16.18	0.00	0.00	0.00	0.00	0.00	15.39
TRINITY_DN452978_c0_g1	0.00	0.00	0.00	0.00	0.00	0.00	0.00	0.00	0.00	0.00
TRINITY_DN452979_c1_g1	0.00	0.00	0.00	0.00	0.00	0.00	0.00	17.09	0.00	0.00
TRINITY_DN45297_c0_g1	0.00	0.00	0.00	0.00	0.00	0.00	0.00	0.00	0.00	0.00
TRINITY_DN45297_c3_g1	0.00	0.00	16.69	0.00	17.03	0.00	0.00	0.00	0.00	0.00
TRINITY_DN452981_c0_g1	59.75	0.00	0.00	0.00	0.00	0.00	0.00	0.00	19.32	0.00
TRINITY_DN452981_c1_g1	0.00	0.00	0.00	0.00	0.00	0.00	0.00	0.00	0.00	0.00
TRINITY_DN452982_c0_g1	0.00	0.00	0.00	0.00	0.00	0.00	0.00	0.00	0.00	0.00
TRINITY_DN452982_c2_g1	0.00	0.00	0.00	0.00	0.00	0.00	0.00	0.00	0.00	35.68
TRINITY_DN452982_c3_g1	0.00	0.00	17.97	0.00	0.00	0.00	0.00	0.00	0.00	0.00
TRINITY_DN452983_c1_g1	0.00	0.00	0.00	0.00	0.00	0.00	0.00	0.00	0.00	0.00
TRINITY_DN452984_c0_g1	0.00	0.00	0.00	0.00	0.00	0.00	0.00	0.00	0.00	0.00
TRINITY_DN452984_c1_g1	15.91	0.00	0.00	0.00	0.00	0.00	0.00	7.80	0.00	7.30
TRINITY_DN452984_c2_g1	0.00	0.00	0.00	0.00	15.23	0.00	0.00	0.00	0.00	0.00
TRINITY_DN452985_c0_g1	0.00	0.00	0.00	3.48	11.06	0.00	0.00	0.00	6.72	3.20
TRINITY_DN452986_c0_g1	0.00	0.00	0.00	0.00	8.67	0.00	10.74	0.00	7.95	0.00
TRINITY_DN452987_c1_g1	0.00	0.00	0.00	0.00	13.24	0.00	0.00	0.00	0.00	0.00
TRINITY_DN452988_c0_g1	0.00	0.00	0.00	0.00	0.00	2.36	0.00	0.00	0.00	7.52
TRINITY_DN452989_c0_g1	0.00	0.00	0.00	0.00	0.00	0.00	0.00	0.00	0.00	0.00
TRINITY_DN452989_c1_g1	12.95	0.00	0.00	0.00	0.00	0.00	8.22	0.00	0.00	0.00
TRINITY_DN45298_c0_g1	0.00	0.00	0.00	0.00	0.00	0.00	0.00	0.00	0.00	0.00
TRINITY_DN45298_c1_g1	0.00	0.00	0.00	0.00	0.00	0.00	0.00	0.00	7.86	0.00
TRINITY_DN45298_c1_g2	0.00	0.00	0.00	0.00	0.00	0.00	0.00	0.00	0.00	0.00
TRINITY_DN452991_c0_g1	0.00	0.00	0.00	0.00	0.00	0.00	0.00	0.00	0.00	19.71
TRINITY_DN452992_c0_g1	0.00	0.00	0.00	10.58	0.00	0.00	0.00	0.00	0.00	0.00
TRINITY_DN452992_c0_g2	3.89	0.00	0.00	0.00	0.00	0.00	0.00	0.00	0.00	8.83
TRINITY_DN452994_c0_g1	0.00	0.00	0.00	0.00	0.00	0.00	0.00	0.00	0.00	0.00
TRINITY_DN452994_c1_g2	0.00	0.00	13.87	0.00	0.00	0.00	0.00	0.00	0.00	12.52
TRINITY_DN452994_c4_g1	0.00	0.00	0.00	14.20	0.00	0.00	0.00	0.00	0.00	13.43
TRINITY_DN452994_c6_g1	0.00	0.00	0.00	18.53	0.00	0.00	49.67	0.00	0.00	0.00
TRINITY_DN452995_c0_g1	0.00	0.00	0.00	0.00	0.00	0.00	0.00	0.00	0.00	0.00
TRINITY_DN452995_c1_g1	0.00	0.00	0.00	0.00	0.00	0.00	0.00	0.00	0.00	0.00
TRINITY_DN452996_c0_g1	0.00	0.00	0.00	0.00	0.00	0.00	0.00	0.00	0.00	0.00
TRINITY_DN452997_c0_g1	0.00	9.95	0.00	0.00	0.00	0.00	0.00	8.11	0.00	0.00
TRINITY_DN452997_c3_g1	0.00	20.26	0.00	0.00	0.00	0.00	0.00	0.00	0.00	15.39
TRINITY_DN452999_c0_g1	0.00	0.00	0.00	0.00	0.00	0.00	0.00	0.00	0.00	0.00
TRINITY_DN45299_c0_g1	5.42	1.31	0.63	1.05	1.30	0.47	3.28	1.01	3.07	5.23
TRINITY_DN45299_c1_g1	6.54	0.00	0.00	0.00	0.00	0.00	0.00	6.34	6.92	29.68
TRINITY_DN45299_c1_g2	0.00	0.00	0.00	0.00	0.00	0.00	0.00	0.00	0.00	0.00
TRINITY_DN45299_c2_g1	0.00	43.44	0.00	0.00	0.00	0.00	0.00	0.00	0.00	0.00
TRINITY_DN4529_c0_g1	16.08	4.17	73.50	33.65	3.85	0.06	13.51	2.61	34.16	2.01
TRINITY_DN4529_c0_g2	0.00	22.40	14.18	0.00	14.20	20.49	15.44	3.86	32.34	14.54
TRINITY_DN4529_c1_g1	39.96	19.27	67.15	38.32	34.88	14.45	83.67	5.48	75.19	86.86
TRINITY_DN4529_c2_g1	189.06	91.78	60.46	72.64	62.63	40.69	124.73	31.84	263.61	190.00
TRINITY_DN4529_c9_g1	127.76	86.75	104.71	64.94	105.47	49.24	173.99	36.51	190.64	227.39
TRINITY_DN452_c0_g1	32.58	19.92	21.85	5.03	2.74	11.79	26.36	15.10	63.89	70.59
TRINITY_DN452_c0_g2	20.97	50.65	9.71	17.47	21.30	19.24	36.55	10.11	50.44	128.78
TRINITY_DN452_c2_g1	0.00	0.00	0.00	0.00	0.00	0.00	0.00	0.00	0.00	0.00
TRINITY_DN453002_c0_g1	0.00	26.17	0.00	0.00	0.00	0.00	0.00	0.00	0.00	0.00
TRINITY_DN453003_c0_g1	0.00	0.00	0.00	0.00	0.00	0.00	0.00	0.00	0.00	0.00
TRINITY_DN453005_c0_g2	0.00	0.00	10.22	0.00	0.00	0.00	0.00	0.00	0.00	23.31
TRINITY_DN453005_c1_g1	0.00	0.00	0.00	0.00	0.00	0.00	0.00	0.00	0.00	0.00
TRINITY_DN453006_c0_g1	6.59	0.00	6.67	19.45	0.00	5.75	0.00	0.00	6.27	6.07
TRINITY_DN453007_c0_g1	0.00	0.00	0.00	0.00	0.00	0.00	0.00	0.00	0.00	0.00
TRINITY_DN453008_c0_g1	0.00	0.00	0.00	0.00	0.00	0.00	0.00	0.00	13.28	12.62
TRINITY_DN45300_c0_g1	9.48	14.59	0.00	11.58	12.40	38.83	15.60	6.83	24.79	45.57
TRINITY_DN45300_c2_g1	0.00	0.00	0.00	0.00	9.98	0.00	62.16	0.00	18.34	8.82
TRINITY_DN45300_c3_g1	0.00	0.00	0.00	0.00	0.00	0.00	0.00	0.00	0.00	10.54
TRINITY_DN453010_c0_g1	0.00	0.00	0.00	0.00	0.00	0.00	0.00	0.00	0.00	7.30
TRINITY_DN453010_c4_g1	0.00	0.00	0.00	0.00	0.00	0.00	0.00	0.00	0.00	0.00
TRINITY_DN453010_c6_g1	0.00	0.00	0.00	0.00	0.00	0.00	0.00	0.00	0.00	0.00
TRINITY_DN453011_c0_g1	7.50	0.00	0.00	0.00	2.53	0.00	0.00	2.43	13.90	6.36
TRINITY_DN453014_c0_g1	0.00	0.00	0.00	0.00	0.00	0.00	0.00	0.00	16.84	0.00
TRINITY_DN453015_c0_g1	0.00	0.00	0.00	0.00	0.00	0.00	0.00	9.69	4.68	4.51
TRINITY_DN453017_c1_g1	0.00	0.00	0.00	0.00	0.00	0.00	21.66	0.00	0.00	0.00
TRINITY_DN453018_c0_g1	0.00	14.80	0.00	0.00	0.00	0.00	0.00	0.00	0.00	0.00
TRINITY_DN453020_c0_g1	35.22	28.58	35.66	34.05	0.00	10.10	15.30	11.28	11.26	21.49
TRINITY_DN453021_c0_g1	0.00	0.00	0.00	0.00	0.00	6.87	0.00	0.00	7.53	0.00
TRINITY_DN453022_c0_g1	0.00	0.00	0.00	0.00	0.00	0.00	0.00	0.00	4.90	0.00
TRINITY_DN453022_c1_g1	8.49	0.00	0.00	0.00	0.00	0.00	0.00	0.00	0.00	0.00
TRINITY_DN453022_c1_g2	0.00	0.00	0.00	3.28	0.00	0.00	0.00	0.00	0.00	3.01
TRINITY_DN453022_c2_g1	0.00	0.00	0.00	0.00	0.00	0.00	0.00	0.00	0.00	4.05
TRINITY_DN453022_c5_g1	2.77	0.00	0.00	4.18	0.00	0.00	3.16	0.00	1.35	3.78
TRINITY_DN453025_c0_g1	0.00	0.00	0.00	0.00	0.00	0.00	0.00	0.00	0.00	0.00
TRINITY_DN453025_c2_g1	0.00	0.00	0.00	0.00	0.00	0.00	0.00	0.00	0.00	0.00
TRINITY_DN453025_c3_g1	0.00	0.00	0.00	0.00	0.00	0.00	0.00	0.00	0.00	19.81
TRINITY_DN453025_c5_g1	0.00	0.00	0.00	0.00	0.00	0.00	0.00	0.00	0.00	14.73
TRINITY_DN453027_c0_g2	0.00	0.00	0.00	0.00	0.00	0.00	0.00	0.00	0.00	0.00
TRINITY_DN453027_c1_g1	0.00	0.00	0.00	0.00	0.00	0.00	0.00	0.00	14.51	0.00
TRINITY_DN453027_c2_g1	0.00	0.00	10.83	0.00	0.00	0.00	0.00	0.00	10.21	0.00
TRINITY_DN453028_c0_g1	0.00	0.00	0.00	0.00	0.00	0.00	0.00	0.00	0.00	0.00
TRINITY_DN453029_c0_g1	0.00	0.00	13.34	11.95	0.00	0.00	0.00	11.96	0.00	0.00
TRINITY_DN453029_c0_g2	0.00	0.00	0.00	0.00	0.00	0.00	11.25	0.00	0.00	0.00
TRINITY_DN453029_c1_g1	0.00	0.00	0.00	0.00	0.00	0.00	0.00	0.00	0.00	10.05
TRINITY_DN45302_c0_g1	0.00	0.00	0.00	0.00	0.00	0.00	0.00	0.00	0.00	0.00
TRINITY_DN45302_c0_g2	0.00	0.00	0.00	0.00	0.00	0.00	0.00	0.00	0.00	0.00
TRINITY_DN45302_c1_g1	0.00	0.00	0.00	0.00	0.00	0.00	0.00	0.00	0.00	0.00
TRINITY_DN453031_c0_g1	1.50	0.00	0.00	0.00	0.00	0.00	0.00	0.00	2.92	4.08
TRINITY_DN453033_c2_g1	0.00	0.00	0.00	0.00	0.00	0.00	0.00	0.00	0.00	0.00
TRINITY_DN453035_c0_g1	0.00	0.00	0.00	0.00	0.00	0.00	0.00	0.00	0.00	0.00
TRINITY_DN453036_c0_g1	0.00	0.00	0.00	0.00	0.00	0.00	0.00	0.00	0.00	0.00
TRINITY_DN453037_c0_g1	9.10	0.00	0.00	0.00	0.00	0.00	0.00	0.00	8.69	0.00
TRINITY_DN453037_c1_g1	0.00	0.00	0.00	0.00	0.00	0.00	0.00	0.00	0.00	0.00
TRINITY_DN453037_c4_g1	0.00	0.00	0.00	0.00	0.00	0.00	0.00	0.00	0.00	0.00
TRINITY_DN453038_c1_g1	0.00	0.00	0.00	0.00	0.00	14.09	0.00	0.00	0.00	0.00
TRINITY_DN453039_c0_g1	0.00	4.98	4.43	0.00	0.00	0.00	0.00	0.00	0.00	0.00
TRINITY_DN45303_c0_g1	0.00	0.00	7.48	0.00	0.00	0.00	0.00	0.00	0.00	1.09
TRINITY_DN45303_c0_g2	0.00	0.00	0.00	0.00	0.00	0.00	0.00	0.00	0.00	0.00
TRINITY_DN45303_c0_g3	0.00	0.00	0.00	0.00	0.00	0.00	0.00	0.00	0.00	0.00
TRINITY_DN453042_c0_g1	0.00	0.00	0.00	0.00	0.00	0.00	0.00	0.00	0.00	0.00
TRINITY_DN453043_c0_g1	0.00	8.37	0.00	0.00	7.36	0.00	0.00	0.00	0.00	39.82
TRINITY_DN453043_c1_g1	0.00	65.06	0.00	0.00	0.00	0.00	23.61	0.00	17.61	0.00
TRINITY_DN453043_c2_g1	0.00	0.00	0.00	0.00	0.00	0.00	0.00	0.00	0.00	0.00
TRINITY_DN453043_c4_g1	0.00	0.00	0.00	0.00	0.00	0.00	0.00	0.00	0.00	0.00
TRINITY_DN453043_c6_g1	0.00	0.00	0.00	0.00	0.00	0.00	0.00	0.00	0.00	0.00
TRINITY_DN453044_c1_g1	0.00	0.00	0.00	0.00	0.00	0.00	0.00	0.00	7.91	0.00
TRINITY_DN453044_c2_g1	0.00	0.00	0.00	0.00	0.00	0.00	0.00	0.00	43.63	0.00
TRINITY_DN453045_c0_g1	0.00	0.00	0.00	0.00	0.00	0.00	0.00	0.00	0.00	1.66
TRINITY_DN453046_c0_g1	0.00	0.00	0.00	0.00	0.00	0.00	0.00	0.00	0.00	5.30
TRINITY_DN453046_c1_g1	0.00	0.00	16.21	0.00	0.00	0.00	0.00	0.00	0.00	0.00
TRINITY_DN453047_c0_g1	0.00	0.00	0.00	0.00	0.00	0.00	0.00	0.00	0.00	0.00
TRINITY_DN453047_c1_g1	0.00	0.00	0.00	0.00	0.00	0.00	0.00	0.00	26.94	0.00
TRINITY_DN453048_c0_g1	0.00	0.00	0.00	0.00	0.00	0.00	0.00	0.00	0.00	7.85
TRINITY_DN453048_c0_g2	0.36	1.46	0.00	0.36	0.00	0.00	1.18	0.00	1.06	2.92
TRINITY_DN453049_c0_g1	0.00	0.00	0.00	0.00	0.00	0.00	0.00	0.00	0.00	0.00
TRINITY_DN45304_c0_g1	0.00	0.00	0.00	0.00	7.23	0.00	0.00	0.00	0.00	19.20
TRINITY_DN45304_c0_g2	11.96	14.59	0.00	11.58	12.40	0.00	0.00	0.00	0.00	0.00
TRINITY_DN453051_c0_g1	0.00	0.00	0.00	0.00	17.18	0.00	0.00	0.00	0.00	10.47
TRINITY_DN453052_c0_g1	0.00	0.00	0.00	0.00	0.00	0.00	0.00	0.00	0.00	14.60
TRINITY_DN453053_c0_g1	0.00	0.00	0.00	7.31	0.00	0.00	0.00	0.00	0.00	0.00
TRINITY_DN453053_c0_g2	0.00	0.00	0.00	0.00	0.00	0.00	9.47	0.00	7.06	6.79
TRINITY_DN453053_c0_g3	0.00	0.00	0.00	0.00	0.00	0.00	11.06	0.00	0.00	0.00
TRINITY_DN453053_c0_g4	0.00	0.00	0.00	0.00	0.00	0.00	0.00	0.00	0.00	0.00
TRINITY_DN453054_c0_g1	0.00	0.00	0.00	0.00	0.00	0.00	0.00	0.00	0.00	12.24
TRINITY_DN453054_c1_g1	0.00	0.00	0.00	0.00	2.56	0.00	0.00	3.50	0.00	0.00
TRINITY_DN453054_c2_g1	6.55	0.00	0.00	1.70	0.00	1.45	0.00	0.00	4.95	4.63
TRINITY_DN45305_c0_g1	3.34	3.66	0.00	0.00	0.00	2.86	0.00	0.00	0.00	12.15
TRINITY_DN45305_c0_g2	16.79	0.00	0.00	0.00	0.00	0.00	21.88	0.00	0.00	0.00
TRINITY_DN453060_c1_g1	0.00	0.00	0.00	0.00	0.00	0.00	0.00	0.00	0.00	0.00
TRINITY_DN453061_c0_g1	0.00	0.00	0.00	0.00	0.00	0.00	0.00	0.00	0.00	0.00
TRINITY_DN453062_c0_g1	0.00	0.00	0.00	0.00	6.19	5.15	0.00	0.00	0.00	0.00
TRINITY_DN453066_c0_g1	0.00	11.81	0.00	0.00	0.00	0.00	63.00	0.00	18.56	17.85
TRINITY_DN453067_c0_g1	0.00	0.00	0.00	0.00	0.00	0.00	0.00	0.00	0.00	0.00
TRINITY_DN453067_c0_g2	0.00	0.00	0.00	0.00	0.00	0.00	0.00	0.00	0.00	0.00
TRINITY_DN453068_c0_g1	0.00	0.00	0.00	0.00	0.00	0.00	0.00	0.00	0.00	7.83
TRINITY_DN453069_c2_g1	0.00	0.00	0.00	0.00	16.59	0.00	0.00	0.00	0.00	0.00
TRINITY_DN453069_c3_g1	0.00	0.00	0.00	0.00	0.00	0.00	0.00	0.00	0.00	0.00
TRINITY_DN45306_c0_g1	4.58	0.00	0.00	0.00	4.79	0.00	8.28	14.12	0.00	15.63
TRINITY_DN45306_c0_g2	0.00	0.00	0.00	0.00	0.00	5.98	0.00	0.00	0.00	0.00
TRINITY_DN45306_c1_g1	0.00	0.00	0.00	0.00	0.00	0.00	0.00	0.00	0.00	1.63
TRINITY_DN453071_c0_g1	7.68	0.00	15.56	0.00	7.98	0.00	0.00	0.00	7.30	7.04
TRINITY_DN453071_c1_g1	0.00	26.70	0.00	0.00	0.00	0.00	0.00	0.00	10.49	0.00
TRINITY_DN453073_c1_g1	0.00	0.00	0.00	0.00	0.00	0.00	0.00	0.00	5.87	0.00
TRINITY_DN453073_c3_g1	0.00	0.00	0.00	0.00	0.00	0.00	0.00	0.00	0.00	0.00
TRINITY_DN453073_c5_g1	6.46	7.07	0.00	0.00	0.00	0.00	0.00	3.15	12.36	5.88
TRINITY_DN453073_c6_g1	0.00	0.00	0.00	36.33	0.00	0.00	0.00	0.00	0.00	0.00
TRINITY_DN453073_c7_g1	0.00	0.00	0.00	0.00	0.00	0.00	0.00	0.00	13.69	0.00
TRINITY_DN453076_c1_g1	0.00	0.00	0.00	0.00	0.00	0.00	0.00	0.00	16.05	30.27
TRINITY_DN453076_c1_g3	0.00	0.00	0.00	0.00	0.00	0.00	0.00	0.00	0.00	0.00
TRINITY_DN453076_c1_g4	0.00	0.00	0.00	0.00	0.00	0.00	0.00	0.00	0.00	0.00
TRINITY_DN453077_c0_g1	0.00	0.00	0.00	0.00	0.00	0.00	0.00	0.00	0.00	0.00
TRINITY_DN453078_c0_g1	0.00	0.00	0.00	0.00	0.00	0.00	0.00	0.00	0.00	0.00
TRINITY_DN45307_c0_g1	19.05	0.00	24.54	9.10	16.98	6.67	9.43	0.00	7.53	19.47
TRINITY_DN45307_c0_g2	0.00	0.00	0.00	0.00	0.00	4.12	0.00	9.41	9.10	0.00
TRINITY_DN45307_c0_g3	0.00	40.52	0.00	0.00	0.00	0.00	0.00	0.00	0.00	0.00
TRINITY_DN453080_c0_g1	0.00	0.00	0.00	0.00	0.00	0.00	0.00	0.00	0.00	0.00
TRINITY_DN453080_c1_g1	0.00	0.00	0.00	0.00	0.00	0.00	0.00	0.00	0.00	0.00
TRINITY_DN453082_c0_g1	0.00	0.00	0.00	0.00	0.00	0.00	0.00	0.00	0.00	0.00
TRINITY_DN453083_c0_g1	0.00	0.00	0.00	0.00	0.00	0.00	0.00	0.00	0.00	0.00
TRINITY_DN453083_c1_g1	0.00	0.00	0.00	0.00	0.00	0.00	0.00	0.00	0.00	0.00
TRINITY_DN453085_c0_g1	0.00	0.00	0.00	12.68	0.00	0.00	0.00	0.00	0.00	11.89
TRINITY_DN453090_c0_g1	0.00	0.00	0.00	0.00	0.00	0.00	0.00	0.00	0.00	0.00
TRINITY_DN453094_c0_g1	0.00	0.00	0.00	0.00	0.00	0.00	0.00	0.00	0.00	0.00
TRINITY_DN453095_c0_g1	0.00	0.00	0.00	0.00	0.00	0.00	0.00	0.00	0.00	0.00
TRINITY_DN453096_c0_g1	0.00	0.00	0.00	0.00	0.00	0.00	9.87	0.00	0.00	5.81
TRINITY_DN453098_c1_g1	0.00	0.00	0.00	0.00	0.00	0.00	0.00	0.00	0.00	0.00
TRINITY_DN453098_c2_g1	0.00	0.00	0.00	0.00	0.00	0.00	0.00	0.00	0.00	0.00
TRINITY_DN453099_c0_g1	0.00	0.00	0.00	0.00	0.00	0.00	0.00	0.00	0.00	0.00
TRINITY_DN4530_c0_g1	36.54	12.27	5.53	17.21	1.93	15.15	10.04	8.88	19.79	40.52
TRINITY_DN4530_c0_g2	0.00	0.00	0.00	0.00	0.00	0.00	0.00	0.00	0.00	0.00
TRINITY_DN4530_c11_g1	4.47	0.00	0.00	0.00	0.00	0.00	5.52	0.00	0.00	0.00
TRINITY_DN4530_c14_g1	0.00	0.00	0.00	0.00	0.00	0.00	0.00	0.00	0.00	0.00
TRINITY_DN4530_c1_g1	30.31	39.51	19.42	9.52	10.09	5.77	15.81	4.38	40.56	104.49
TRINITY_DN4530_c1_g2	13.06	5.56	1.77	5.81	1.05	1.21	4.30	1.17	8.18	19.73
TRINITY_DN4530_c21_g1	0.00	0.00	0.00	0.00	0.00	0.00	0.00	0.00	0.00	0.00
TRINITY_DN4530_c2_g1	16.22	5.78	21.67	6.28	6.91	8.18	12.58	5.17	33.27	30.40
TRINITY_DN4530_c2_g2	336.77	470.29	225.29	191.41	264.21	216.77	550.15	156.04	675.01	751.62
TRINITY_DN4530_c2_g3	0.00	11.87	0.00	9.53	0.00	4.60	3.41	0.00	0.00	0.00
TRINITY_DN4530_c2_g5	79.70	79.00	18.19	48.54	40.49	41.24	104.78	20.18	102.09	131.70
TRINITY_DN4530_c2_g6	40.03	57.29	53.68	19.79	9.23	24.47	39.02	18.05	140.79	61.31
TRINITY_DN4530_c3_g1	0.00	0.00	5.81	5.80	0.00	2.50	0.00	8.53	25.20	13.28
TRINITY_DN4530_c3_g2	0.00	0.00	0.00	0.00	0.00	0.00	0.00	0.00	5.54	0.00
TRINITY_DN4530_c4_g1	19.16	0.00	19.57	0.00	0.00	62.14	35.04	0.00	0.00	141.50
TRINITY_DN4530_c4_g2	0.00	0.00	0.00	0.00	0.00	0.00	0.00	0.00	0.00	15.19
TRINITY_DN453100_c0_g1	0.00	0.00	0.00	0.00	0.00	0.00	0.00	0.00	0.00	0.00
TRINITY_DN453102_c0_g2	0.00	0.00	0.00	0.00	0.00	0.00	0.00	0.00	0.00	0.00
TRINITY_DN453103_c1_g1	0.00	0.00	0.00	0.00	0.00	0.00	0.00	0.00	0.00	0.00
TRINITY_DN453104_c0_g1	0.00	0.00	0.00	2.65	0.00	0.00	0.00	0.00	0.00	0.00
TRINITY_DN453106_c1_g1	0.00	0.00	0.00	0.00	0.00	0.00	0.00	0.00	0.00	0.00
TRINITY_DN453107_c0_g1	0.00	0.00	0.00	0.00	0.00	0.00	0.00	0.00	0.00	0.00
TRINITY_DN453108_c0_g1	8.07	0.00	0.00	0.00	0.00	0.00	0.00	0.00	0.00	0.00
TRINITY_DN45310_c0_g1	0.00	19.55	0.00	0.00	0.00	9.00	9.04	0.00	0.00	5.37
TRINITY_DN45310_c0_g2	0.00	0.00	0.00	0.00	0.00	0.00	0.00	0.00	0.00	29.46
TRINITY_DN453110_c0_g1	0.00	0.00	16.21	0.00	0.00	0.00	0.00	0.00	0.00	0.00
TRINITY_DN453110_c0_g2	0.00	0.00	0.00	0.00	0.00	0.00	0.00	0.00	0.00	0.00
TRINITY_DN453111_c1_g1	0.00	0.00	0.00	0.00	0.00	0.00	0.00	0.00	4.85	0.00
TRINITY_DN453112_c0_g1	11.42	0.00	0.00	0.00	0.00	0.00	0.00	0.00	10.58	0.00
TRINITY_DN453113_c2_g1	0.00	0.00	13.43	0.00	0.00	0.00	0.00	0.00	25.56	0.00
TRINITY_DN453114_c0_g1	0.00	0.00	0.00	0.00	0.00	0.00	0.00	0.00	0.00	0.00
TRINITY_DN453117_c0_g1	0.00	0.00	0.00	0.00	0.00	9.67	0.00	0.00	0.00	5.13
TRINITY_DN453117_c0_g2	6.84	0.00	0.00	0.00	0.00	0.00	0.00	0.00	6.50	0.00
TRINITY_DN453118_c0_g1	0.00	0.00	0.00	0.00	0.00	0.00	0.00	0.00	0.00	9.98
TRINITY_DN453118_c1_g1	0.00	34.29	0.00	0.00	0.00	8.16	0.00	0.00	0.00	0.00
TRINITY_DN453118_c2_g1	0.00	0.00	0.00	0.00	0.00	0.00	0.00	0.00	0.00	0.00
TRINITY_DN45311_c0_g1	0.00	0.00	0.00	0.00	0.00	0.00	0.00	0.00	0.00	8.43
TRINITY_DN45311_c1_g1	0.00	0.00	0.00	0.00	0.00	0.00	0.00	0.00	0.00	15.76
TRINITY_DN453120_c0_g1	0.00	0.00	0.00	0.00	0.00	0.00	0.00	0.00	0.00	0.00
TRINITY_DN453121_c0_g1	0.00	0.00	0.00	0.00	0.00	0.00	0.00	0.00	0.00	0.00
TRINITY_DN453122_c0_g1	0.00	0.00	19.99	0.00	0.00	0.00	0.00	0.00	0.00	0.00
TRINITY_DN453124_c2_g1	0.00	0.00	0.00	10.03	0.00	8.94	0.00	0.00	0.00	9.50
TRINITY_DN453126_c0_g1	0.00	0.00	0.00	0.00	0.00	0.00	0.00	0.00	0.00	0.00
TRINITY_DN453127_c0_g1	0.00	0.00	0.00	0.00	0.00	0.00	0.00	0.00	0.00	0.00
TRINITY_DN453129_c0_g1	0.00	0.00	8.50	0.00	0.00	0.00	0.00	0.00	31.76	23.17
TRINITY_DN453131_c0_g1	3.53	0.00	0.00	10.50	3.71	6.06	0.00	0.00	3.38	3.22
TRINITY_DN453133_c0_g1	0.00	0.00	0.00	0.00	0.00	0.00	0.00	0.00	0.00	0.00
TRINITY_DN453135_c0_g1	0.00	0.00	0.00	0.00	0.00	0.00	0.00	0.00	0.00	0.00
TRINITY_DN453136_c0_g1	0.00	0.00	0.00	0.00	0.00	0.00	0.00	0.00	0.00	0.00
TRINITY_DN453137_c0_g1	0.00	11.46	0.00	0.00	0.00	0.00	0.00	0.00	0.00	15.80
TRINITY_DN453138_c0_g1	10.34	8.36	0.00	5.15	5.44	0.00	9.15	0.00	12.10	0.00
TRINITY_DN453138_c1_g1	0.00	0.00	0.00	0.00	0.00	0.00	5.62	4.47	0.00	16.65
TRINITY_DN453138_c2_g1	19.73	0.00	0.00	0.00	0.00	0.00	50.57	0.00	0.00	53.52
TRINITY_DN453138_c3_g1	0.00	10.29	0.00	0.00	0.00	0.00	0.00	0.00	0.00	7.86
TRINITY_DN453138_c4_g1	0.00	0.00	0.00	0.00	0.00	0.00	0.00	0.00	0.00	0.00
TRINITY_DN453138_c5_g1	0.00	0.00	0.00	0.00	0.00	0.00	0.00	0.00	0.00	0.00
TRINITY_DN453138_c6_g1	0.00	0.00	0.00	0.00	0.00	0.00	0.00	0.00	0.00	0.00
TRINITY_DN453138_c7_g1	0.00	0.00	0.00	0.00	0.00	0.00	0.00	0.00	57.96	18.01
TRINITY_DN45313_c0_g1	35.30	0.00	0.00	16.80	0.00	0.00	0.00	0.00	33.97	31.84
TRINITY_DN453140_c1_g1	0.00	0.00	0.00	0.00	0.00	0.00	9.71	0.00	7.23	6.97
TRINITY_DN453143_c0_g1	0.00	0.00	0.00	0.00	0.00	0.00	4.37	0.00	0.00	0.00
TRINITY_DN453144_c0_g1	0.00	0.00	0.00	0.00	0.00	0.00	0.00	0.00	0.00	6.69
TRINITY_DN453147_c0_g1	0.00	0.00	0.00	0.00	0.00	0.00	0.00	0.00	0.00	0.00
TRINITY_DN453149_c0_g1	0.00	0.00	0.00	0.00	0.00	0.00	0.00	0.00	0.00	0.00
TRINITY_DN45314_c0_g1	8.34	0.00	6.77	0.00	5.28	0.00	0.00	0.00	0.00	11.89
TRINITY_DN45314_c0_g2	0.00	0.00	0.00	0.00	0.00	0.00	0.00	0.00	0.00	0.00
TRINITY_DN45314_c2_g1	0.00	0.00	0.00	0.00	0.00	0.00	0.00	0.00	8.75	0.00
TRINITY_DN45314_c3_g1	4.17	0.00	0.00	0.00	0.00	0.00	5.12	0.00	0.00	3.81
TRINITY_DN453151_c0_g1	0.00	0.00	0.00	0.00	0.00	0.00	0.00	0.00	0.00	0.00
TRINITY_DN453154_c0_g1	0.00	0.00	0.00	0.00	0.00	0.00	0.00	0.00	0.00	0.00
TRINITY_DN453154_c2_g1	0.00	0.00	0.00	5.35	0.00	0.00	0.00	5.36	12.34	19.43
TRINITY_DN453154_c3_g1	0.00	8.82	0.00	0.00	0.00	6.44	0.00	0.00	0.00	0.00
TRINITY_DN453155_c0_g1	0.00	0.00	0.00	0.00	0.00	0.00	0.00	0.00	0.00	0.00
TRINITY_DN453156_c0_g1	0.00	0.00	0.00	0.00	0.00	0.00	0.00	0.00	0.00	0.00
TRINITY_DN453158_c0_g1	0.00	0.00	0.00	0.00	13.03	0.00	0.00	0.00	0.00	0.00
TRINITY_DN453158_c1_g1	13.68	0.00	0.00	0.00	0.00	0.00	0.00	0.00	0.00	12.52
TRINITY_DN45315_c0_g1	0.00	0.00	0.00	0.00	0.00	0.00	0.00	0.00	8.90	10.94
TRINITY_DN45315_c0_g2	0.00	0.00	6.95	0.00	0.00	0.00	0.00	0.00	19.60	0.00
TRINITY_DN453163_c0_g1	0.00	0.00	0.00	0.00	0.00	0.00	0.00	0.00	0.00	0.00
TRINITY_DN453163_c2_g1	0.00	10.67	0.00	0.00	0.00	0.00	22.93	0.00	0.00	0.00
TRINITY_DN453166_c0_g1	0.00	0.00	0.00	0.00	0.00	0.00	0.00	0.00	7.90	0.00
TRINITY_DN453168_c0_g2	0.00	0.00	0.00	0.00	0.00	0.00	0.00	0.00	0.00	0.00
TRINITY_DN453169_c0_g1	0.00	0.00	0.00	0.00	0.00	0.00	0.00	0.00	0.00	0.00
TRINITY_DN45316_c0_g1	0.00	0.00	0.00	0.00	0.00	0.00	0.00	0.00	0.00	4.77
TRINITY_DN453172_c0_g1	0.00	0.00	0.00	0.00	0.00	0.00	35.34	0.00	0.00	0.00
TRINITY_DN453172_c0_g2	0.00	0.00	0.00	0.00	0.00	0.00	0.00	0.00	7.42	14.29
TRINITY_DN453172_c3_g1	0.00	0.00	0.00	0.00	0.00	0.00	0.00	0.00	0.00	12.20
TRINITY_DN453172_c4_g1	0.00	0.00	0.00	0.00	0.00	0.00	0.00	0.00	28.29	0.00
TRINITY_DN453172_c5_g1	0.00	0.00	0.00	0.00	0.00	0.00	0.00	0.00	0.00	0.00
TRINITY_DN453173_c0_g1	0.00	0.00	0.00	0.00	0.00	4.00	0.00	0.00	4.42	4.25
TRINITY_DN453173_c1_g1	19.55	0.00	0.00	0.00	0.00	0.00	0.00	0.00	0.00	0.00
TRINITY_DN453177_c0_g1	0.00	0.00	0.00	0.00	0.00	0.00	0.00	0.00	0.00	4.92
TRINITY_DN453179_c1_g1	0.00	14.17	0.00	0.00	0.00	0.00	0.00	0.00	0.00	0.00
TRINITY_DN45317_c10_g1	0.00	0.00	11.89	0.00	0.00	0.00	0.00	0.00	0.00	0.00
TRINITY_DN45317_c11_g1	0.00	0.00	0.00	0.00	0.00	0.00	0.00	0.00	0.00	7.93
TRINITY_DN45317_c12_g1	0.00	0.00	0.00	0.00	0.00	0.00	0.00	0.00	0.00	0.00
TRINITY_DN45317_c1_g1	0.00	0.00	0.00	0.00	0.00	0.00	0.00	0.00	0.00	0.00
TRINITY_DN45317_c5_g1	0.00	0.00	0.00	0.00	0.00	0.00	0.00	0.00	0.00	11.18
TRINITY_DN45317_c8_g1	11.81	0.00	0.00	0.00	0.00	0.00	0.00	0.00	0.00	10.81
TRINITY_DN45317_c9_g1	0.00	0.00	0.00	0.00	3.87	0.00	0.00	0.00	0.00	0.00
TRINITY_DN453181_c1_g1	0.00	0.00	0.00	0.00	0.00	0.00	0.00	0.00	0.00	0.00
TRINITY_DN453182_c0_g1	0.00	23.33	0.00	0.00	0.00	0.00	0.00	0.00	6.44	0.00
TRINITY_DN453183_c0_g1	16.49	19.79	50.08	0.00	0.00	0.00	42.89	0.00	31.77	0.00
TRINITY_DN453184_c0_g1	0.00	0.00	0.00	0.00	0.00	0.00	0.00	0.00	9.34	0.00
TRINITY_DN453185_c1_g1	0.00	10.12	0.00	0.00	0.00	0.00	0.00	0.00	0.00	0.00
TRINITY_DN453186_c0_g1	0.00	0.00	0.00	0.00	0.00	0.00	0.00	0.00	0.00	0.00
TRINITY_DN453187_c0_g1	0.00	0.00	0.00	0.00	0.00	0.00	0.00	0.00	0.00	0.00
TRINITY_DN453188_c0_g1	0.00	0.00	0.00	0.00	2.84	0.00	3.20	0.00	0.00	0.00
TRINITY_DN45318_c0_g1	0.00	0.00	0.00	0.00	0.00	0.00	0.00	0.00	0.00	0.00
TRINITY_DN45318_c0_g2	0.00	0.00	0.00	0.00	0.00	0.00	0.00	11.60	0.00	11.02
TRINITY_DN45318_c1_g1	0.00	0.00	0.00	0.00	0.00	0.00	0.00	0.00	0.00	0.00
TRINITY_DN45318_c1_g2	0.00	0.00	0.00	0.00	0.00	0.00	0.00	0.00	0.00	0.00
TRINITY_DN45318_c1_g3	0.00	0.00	0.00	0.00	0.00	0.00	0.00	0.00	51.82	0.00
TRINITY_DN45318_c2_g1	0.00	0.00	0.00	0.00	0.00	0.00	0.00	0.00	0.00	37.05
TRINITY_DN453190_c0_g2	0.00	0.00	0.00	0.00	0.00	0.00	0.00	0.00	0.00	13.54
TRINITY_DN453190_c1_g1	0.00	0.00	0.00	0.00	0.00	0.00	0.00	0.00	0.00	0.00
TRINITY_DN453194_c0_g1	0.00	0.00	0.00	11.81	6.27	5.22	0.00	0.00	0.00	11.05
TRINITY_DN453196_c0_g1	0.00	67.48	0.00	9.57	0.00	32.26	0.00	0.00	37.58	17.31
TRINITY_DN453196_c1_g2	0.00	0.00	0.00	0.00	0.00	0.00	0.00	0.00	0.00	0.00
TRINITY_DN453199_c1_g1	0.00	0.00	0.00	0.00	0.00	0.00	0.00	0.00	0.00	17.00
TRINITY_DN45319_c1_g1	0.00	0.00	0.00	0.00	0.00	0.00	0.00	0.00	0.00	0.00
TRINITY_DN45319_c1_g3	0.00	0.00	0.00	0.00	0.00	0.00	2.23	0.00	1.87	0.00
TRINITY_DN45319_c2_g1	0.00	0.00	20.76	0.00	0.00	0.00	17.39	0.00	13.01	0.00
TRINITY_DN45319_c3_g1	0.00	11.81	0.00	0.00	0.00	0.00	0.00	0.00	0.00	0.00
TRINITY_DN4531_c0_g2	1188.27	1947.41	965.00	860.12	1054.56	790.01	1961.53	714.25	2279.62	3678.24
TRINITY_DN4531_c11_g1	0.00	0.00	0.00	0.00	0.00	0.00	0.00	0.00	0.00	0.00
TRINITY_DN4531_c13_g1	1.88	0.00	0.00	1.90	1.26	0.00	4.23	0.00	1.05	0.00
TRINITY_DN4531_c16_g1	0.00	0.00	0.00	0.00	0.00	0.00	0.00	0.00	0.00	0.00
TRINITY_DN4531_c1_g1	4.14	10.40	4.15	0.00	5.21	3.56	1.83	4.07	9.09	7.53
TRINITY_DN4531_c1_g2	132.58	172.03	55.68	70.42	71.07	84.17	181.95	62.21	298.42	307.18
TRINITY_DN4531_c1_g3	12.93	18.30	17.19	0.00	0.00	6.30	11.18	5.92	33.07	30.96
TRINITY_DN4531_c1_g4	0.00	17.52	0.00	0.00	0.00	0.00	0.00	0.00	0.00	0.00
TRINITY_DN4531_c2_g1	432.53	415.25	239.01	193.88	196.69	200.39	397.77	182.98	771.53	673.83
TRINITY_DN4531_c3_g1	10.39	37.13	14.69	11.75	12.50	22.65	43.01	5.56	32.07	23.95
TRINITY_DN4531_c4_g1	0.00	0.00	0.00	1.70	0.00	3.59	0.00	0.00	8.91	9.56
TRINITY_DN4531_c5_g1	0.00	0.00	0.00	0.00	0.00	0.00	0.00	0.00	0.00	0.00
TRINITY_DN4531_c7_g1	13.35	0.00	0.00	0.00	13.84	0.00	0.00	0.00	0.00	0.00
TRINITY_DN453202_c0_g1	0.00	0.00	0.00	0.00	2.70	3.37	2.29	0.00	1.91	2.34
TRINITY_DN453202_c1_g1	0.00	0.00	0.00	0.00	0.00	3.54	0.00	0.00	0.00	0.00
TRINITY_DN453202_c1_g2	0.00	0.00	0.00	0.00	0.00	0.00	0.00	0.00	0.00	0.00
TRINITY_DN453202_c2_g1	0.00	0.00	0.00	9.25	2.44	0.00	0.00	0.00	8.94	0.00
TRINITY_DN453202_c3_g1	0.00	0.00	0.00	4.80	0.00	0.00	0.00	0.00	0.00	0.00
TRINITY_DN453202_c4_g1	0.00	0.00	0.00	0.00	0.00	0.00	0.00	0.00	0.00	0.00
TRINITY_DN453204_c0_g1	0.00	0.00	0.00	0.00	0.00	0.00	0.00	0.00	0.00	0.00
TRINITY_DN453206_c0_g2	0.00	0.00	0.00	0.00	19.07	15.71	0.00	0.00	0.00	16.85
TRINITY_DN453207_c0_g1	4.88	0.00	0.00	9.60	10.20	4.20	6.05	0.00	0.00	4.47
TRINITY_DN453208_c0_g1	0.00	0.00	0.00	12.01	0.00	0.00	0.00	0.00	0.00	0.00
TRINITY_DN453209_c0_g1	9.15	11.06	0.00	0.00	35.23	7.95	39.50	0.00	0.00	44.93
TRINITY_DN453209_c0_g2	0.00	0.00	0.00	0.00	0.00	0.00	14.17	0.00	0.00	0.00
TRINITY_DN453210_c0_g1	0.00	0.00	0.00	0.00	0.00	0.00	0.00	0.00	0.00	6.94
TRINITY_DN453212_c0_g1	0.00	0.00	0.00	0.00	0.00	0.00	0.00	0.00	0.00	0.00
TRINITY_DN453212_c1_g1	0.00	0.00	0.00	0.00	0.00	0.00	0.00	0.00	0.00	10.47
TRINITY_DN453213_c0_g1	0.00	0.00	0.00	0.00	0.00	0.00	0.00	0.00	0.00	0.00
TRINITY_DN453214_c1_g1	0.00	0.00	0.00	0.00	0.00	0.00	0.00	0.00	0.00	0.00
TRINITY_DN453215_c0_g1	0.00	0.00	0.00	0.00	0.00	0.00	0.00	0.00	0.00	30.00
TRINITY_DN453219_c0_g1	0.00	0.00	0.00	0.00	0.00	0.00	0.00	0.00	0.00	0.00
TRINITY_DN45321_c0_g1	0.00	0.00	0.00	0.00	33.45	13.70	38.81	0.00	0.00	0.00
TRINITY_DN453220_c0_g1	0.00	0.00	0.00	0.00	12.48	0.00	0.00	0.00	0.00	0.00
TRINITY_DN453220_c1_g1	33.61	0.00	0.00	0.00	0.00	0.00	0.00	0.00	0.00	0.00
TRINITY_DN453221_c0_g1	2.14	2.28	0.00	0.00	0.00	0.00	0.00	0.00	2.07	1.95
TRINITY_DN453221_c1_g1	0.00	0.00	0.00	30.29	0.00	0.00	0.00	0.00	0.00	0.00
TRINITY_DN453223_c0_g1	0.00	0.00	0.00	0.00	0.00	0.00	0.00	0.00	0.00	0.00
TRINITY_DN453225_c0_g1	1.70	3.59	5.07	5.12	0.00	5.81	5.88	9.89	11.58	10.84
TRINITY_DN453225_c1_g1	0.00	2.12	0.00	0.00	0.00	0.00	0.00	0.00	0.00	0.00
TRINITY_DN453225_c2_g1	0.00	0.00	0.00	0.00	0.00	0.00	0.00	0.00	0.00	13.20
TRINITY_DN453228_c2_g1	0.00	0.00	0.00	0.00	0.00	0.00	0.00	0.00	0.00	0.00
TRINITY_DN453229_c0_g1	0.00	0.00	0.00	0.00	0.00	0.00	0.00	0.00	0.00	0.00
TRINITY_DN453229_c1_g1	0.00	0.00	0.00	0.00	0.00	0.00	0.00	0.00	0.00	0.00
TRINITY_DN45322_c10_g1	0.00	8.68	0.00	0.00	0.00	0.00	0.00	0.00	6.96	6.70
TRINITY_DN45322_c1_g1	0.00	0.00	0.00	0.00	0.00	0.00	11.60	0.00	8.54	0.00
TRINITY_DN45322_c4_g1	11.38	0.00	2.84	2.83	0.00	2.44	3.39	0.00	0.00	2.59
TRINITY_DN45322_c6_g1	0.00	0.00	0.00	0.00	0.00	0.00	21.45	0.00	15.89	30.00
TRINITY_DN45322_c7_g1	0.00	0.00	0.00	0.00	0.00	0.00	0.00	0.00	0.00	3.64
TRINITY_DN453230_c0_g1	0.00	0.00	0.00	0.00	10.29	0.00	0.00	0.00	0.00	0.00
TRINITY_DN453232_c0_g2	3.19	10.47	0.00	9.50	0.00	0.00	3.83	0.00	9.16	14.53
TRINITY_DN453232_c3_g1	40.73	0.00	0.00	0.00	0.00	0.00	0.00	0.00	13.08	0.00
TRINITY_DN453232_c4_g1	3.75	4.17	0.00	11.14	0.00	0.00	4.55	0.00	7.16	6.84
TRINITY_DN453232_c5_g1	0.00	0.00	0.00	0.00	0.00	0.00	0.00	0.00	0.00	0.00
TRINITY_DN453234_c0_g1	0.00	0.00	0.00	0.00	0.00	0.00	0.00	0.00	0.00	0.00
TRINITY_DN453234_c1_g1	8.55	0.00	0.00	0.00	0.00	0.00	0.00	0.00	0.00	0.00
TRINITY_DN453235_c0_g1	0.00	0.00	0.00	47.45	0.00	0.00	0.00	0.00	0.00	0.00
TRINITY_DN453236_c0_g1	0.00	0.00	0.00	4.02	0.00	0.00	0.00	0.00	0.00	3.65
TRINITY_DN453236_c0_g2	0.00	0.00	0.00	0.00	0.00	0.00	0.00	0.00	0.00	4.13
TRINITY_DN453236_c0_g4	0.00	0.00	0.00	0.00	0.00	0.00	0.00	0.00	16.05	15.13
TRINITY_DN453237_c0_g1	0.00	0.00	4.32	0.00	0.00	0.00	0.00	0.00	0.00	7.87
TRINITY_DN453238_c0_g1	0.00	0.00	0.00	0.00	0.00	0.00	0.00	0.00	0.00	21.27
TRINITY_DN453239_c0_g1	0.00	0.00	0.00	0.00	5.68	0.00	0.00	0.00	0.00	0.00
TRINITY_DN45323_c0_g1	7.74	0.00	0.00	0.00	0.00	4.46	0.00	0.00	3.42	13.87
TRINITY_DN45323_c1_g1	3.73	1.97	1.96	1.86	1.96	1.59	0.00	0.00	2.55	9.58
TRINITY_DN45323_c1_g2	2.23	7.13	0.00	0.00	2.35	0.00	0.00	0.00	2.15	10.12
TRINITY_DN45323_c1_g3	0.00	0.00	0.00	0.00	0.00	0.00	0.00	0.00	0.00	3.60
TRINITY_DN45323_c2_g1	0.00	0.00	0.00	0.00	0.00	0.00	7.81	0.00	11.74	5.69
TRINITY_DN453240_c0_g1	11.10	0.00	0.00	0.00	0.00	0.00	0.00	0.00	0.00	10.18
TRINITY_DN453240_c1_g1	0.00	0.00	0.00	0.00	0.00	0.00	0.00	0.00	33.05	0.00
TRINITY_DN453242_c1_g2	0.00	0.00	0.00	0.00	0.00	0.00	0.00	0.00	0.00	0.00
TRINITY_DN453243_c0_g1	0.00	0.00	0.00	0.00	0.00	0.00	37.06	0.00	0.00	0.00
TRINITY_DN453244_c0_g1	0.00	0.00	11.04	0.00	0.00	9.40	0.00	0.00	10.42	0.00
TRINITY_DN453245_c0_g1	0.00	2.86	0.00	3.60	0.00	0.00	12.45	1.57	2.67	9.81
TRINITY_DN453245_c0_g2	0.00	0.00	0.00	0.00	0.00	0.00	0.00	0.00	0.00	0.00
TRINITY_DN453245_c0_g3	0.00	0.00	0.00	0.00	0.00	0.00	0.00	0.00	0.00	0.00
TRINITY_DN453246_c0_g1	0.00	0.00	0.00	0.00	0.00	0.00	0.00	0.00	0.00	0.00
TRINITY_DN453247_c0_g1	0.00	0.00	0.00	0.00	0.00	3.51	0.00	0.00	0.00	6.02
TRINITY_DN45324_c1_g1	18.17	0.00	18.08	18.11	19.12	6.66	7.76	17.67	42.46	35.04
TRINITY_DN45324_c2_g1	0.00	19.25	0.00	0.00	0.00	0.00	7.43	0.00	0.00	28.23
TRINITY_DN45324_c3_g1	10.81	0.00	0.00	15.93	11.28	4.67	0.00	0.00	10.25	14.86
TRINITY_DN453253_c0_g1	0.00	0.00	0.00	24.71	0.00	0.00	0.00	0.00	0.00	0.00
TRINITY_DN453255_c0_g1	0.00	0.00	0.00	0.00	0.00	0.00	0.00	0.00	0.00	0.00
TRINITY_DN453257_c0_g1	0.00	0.00	0.00	0.00	0.00	0.00	0.00	0.00	0.00	0.00
TRINITY_DN45325_c0_g1	4.78	0.00	0.00	0.00	0.00	0.00	19.62	0.00	7.30	0.00
TRINITY_DN45325_c0_g2	3.00	5.48	0.00	0.00	0.00	0.00	0.00	0.00	0.00	0.00
TRINITY_DN45325_c1_g1	0.00	0.00	0.00	0.00	0.00	0.00	13.27	0.00	0.00	0.00
TRINITY_DN45325_c3_g1	0.00	0.00	0.00	10.50	3.71	0.00	0.00	0.00	10.13	9.66
TRINITY_DN45325_c4_g1	2.90	2.24	0.00	0.00	2.22	0.00	0.00	0.00	0.00	0.00
TRINITY_DN45325_c5_g1	0.00	0.00	0.00	0.00	0.00	0.00	0.00	0.00	0.00	0.00
TRINITY_DN45325_c6_g1	0.00	0.00	0.00	0.00	0.00	0.00	0.00	0.00	0.00	0.00
TRINITY_DN45325_c7_g1	0.00	0.00	0.00	0.00	0.00	0.00	0.00	0.00	0.00	0.00
TRINITY_DN45325_c8_g1	0.00	0.00	0.00	0.00	0.00	0.00	0.00	0.00	0.00	13.20
TRINITY_DN453260_c0_g1	0.00	0.00	0.00	0.00	0.00	0.00	0.00	0.00	0.00	0.00
TRINITY_DN453261_c0_g1	0.00	0.00	0.00	0.00	0.00	0.00	0.00	0.00	0.00	18.18
TRINITY_DN453262_c0_g1	0.00	0.00	0.00	0.00	0.00	0.00	0.00	0.00	0.00	0.00
TRINITY_DN453262_c1_g1	2.29	0.00	2.04	0.00	0.00	0.00	0.00	0.00	0.00	3.72
TRINITY_DN453263_c0_g1	0.00	0.00	0.00	0.00	0.00	0.00	0.00	0.00	0.00	0.00
TRINITY_DN453264_c0_g2	0.00	0.00	0.00	0.00	0.00	0.00	0.00	0.00	0.00	14.67
TRINITY_DN453269_c0_g1	0.00	0.00	0.00	0.00	0.00	0.00	0.00	0.00	0.00	0.00
TRINITY_DN453269_c1_g1	13.15	16.03	0.00	0.00	0.00	0.00	0.00	0.00	0.00	0.00
TRINITY_DN45326_c0_g1	14.87	0.00	0.00	0.00	0.00	0.00	0.00	0.00	0.00	0.00
TRINITY_DN453270_c0_g1	0.00	9.22	0.00	0.00	0.00	6.70	19.74	0.00	7.34	0.00
TRINITY_DN453270_c1_g1	0.00	44.49	0.00	0.00	0.00	0.00	0.00	0.00	0.00	0.00
TRINITY_DN453274_c0_g1	0.00	0.00	0.00	0.00	0.00	0.00	0.00	0.00	0.00	0.00
TRINITY_DN453275_c0_g1	0.00	0.00	0.00	0.00	0.00	0.00	0.00	0.00	0.00	0.00
TRINITY_DN453277_c1_g1	6.97	0.00	0.00	0.00	0.00	0.00	0.00	0.00	12.67	0.00
TRINITY_DN453277_c1_g2	0.00	9.78	0.00	0.00	0.00	0.00	0.00	0.00	0.00	0.00
TRINITY_DN453277_c1_g4	0.00	0.00	0.00	0.00	0.00	0.00	7.74	0.00	0.00	5.64
TRINITY_DN45327_c0_g1	58.66	43.64	44.58	7.21	0.00	19.13	46.87	0.00	76.89	80.82
TRINITY_DN45327_c1_g1	0.00	0.00	0.00	0.00	0.00	0.00	0.00	0.00	0.00	0.00
TRINITY_DN453280_c0_g1	0.00	0.00	0.00	0.00	0.00	0.00	0.00	0.00	0.00	13.22
TRINITY_DN453280_c1_g1	0.00	0.00	0.00	2.07	0.00	0.00	0.00	0.00	6.00	3.75
TRINITY_DN453281_c0_g1	0.00	5.83	0.00	0.00	0.00	0.00	0.00	0.00	4.85	0.00
TRINITY_DN453282_c0_g1	2.60	0.00	0.00	0.00	0.00	0.00	0.00	0.00	0.00	0.00
TRINITY_DN453283_c0_g1	0.00	0.00	0.00	0.00	0.00	0.00	0.00	0.00	14.27	13.54
TRINITY_DN453283_c3_g1	12.58	0.00	0.00	0.00	0.00	0.00	0.00	0.00	0.00	11.50
TRINITY_DN453283_c4_g1	16.64	0.00	0.00	15.96	0.00	0.00	0.00	0.00	0.00	15.13
TRINITY_DN453284_c0_g1	23.16	0.00	0.00	0.00	0.00	0.00	0.00	0.00	0.00	0.00
TRINITY_DN453289_c0_g1	35.61	0.00	17.97	16.97	0.00	0.00	0.00	0.00	0.00	32.12
TRINITY_DN45328_c0_g1	10.76	3.70	1.78	4.52	0.95	5.34	6.04	1.73	7.90	4.71
TRINITY_DN45328_c0_g2	0.00	0.00	0.00	0.00	0.00	0.00	0.00	0.00	0.00	1.32
TRINITY_DN45328_c1_g1	0.00	0.00	0.00	0.00	0.00	0.00	51.33	0.00	0.00	11.95
TRINITY_DN45328_c3_g1	0.00	28.56	23.77	22.69	12.15	0.00	0.00	0.00	22.51	42.99
TRINITY_DN45328_c4_g1	0.00	0.00	13.75	0.00	0.00	0.00	0.00	0.00	0.00	12.42
TRINITY_DN45328_c5_g1	10.55	38.57	0.00	10.22	32.82	18.21	0.00	10.20	30.20	52.74
TRINITY_DN45328_c5_g2	0.00	0.00	0.00	0.00	0.00	0.00	0.00	0.00	0.00	14.67
TRINITY_DN45328_c6_g1	0.00	0.00	0.00	0.00	0.00	0.00	0.00	0.00	0.00	9.65
TRINITY_DN453290_c0_g1	0.00	0.00	0.00	0.00	0.00	0.00	0.00	0.00	0.00	0.00
TRINITY_DN453291_c0_g1	0.00	0.00	3.81	3.78	0.00	3.27	0.00	0.00	0.00	13.93
TRINITY_DN453292_c0_g1	0.00	0.00	0.00	0.00	0.00	0.00	0.00	0.00	0.00	0.00
TRINITY_DN453294_c0_g1	0.00	0.00	0.00	0.00	7.40	0.00	0.00	0.00	0.00	0.00
TRINITY_DN453296_c0_g1	0.00	0.00	0.00	0.00	0.00	0.00	0.00	0.00	0.00	0.00
TRINITY_DN453297_c0_g1	0.00	0.00	0.00	0.00	0.00	0.00	0.00	0.00	0.00	0.00
TRINITY_DN453297_c0_g2	0.00	0.00	0.00	0.00	0.00	0.00	0.00	0.00	0.00	5.05
TRINITY_DN453299_c0_g1	0.00	7.02	0.00	0.00	0.00	0.00	11.54	0.00	6.14	14.60
TRINITY_DN45329_c0_g1	0.00	2.02	0.00	0.00	2.45	3.25	6.61	0.00	3.69	8.66
TRINITY_DN4532_c0_g1	11.80	17.39	15.61	11.71	5.01	6.94	31.59	7.33	51.74	68.57
TRINITY_DN4532_c12_g1	11.28	0.00	15.00	0.00	0.00	0.00	0.00	0.00	0.00	0.00
TRINITY_DN4532_c1_g1	16.59	43.47	35.18	15.04	32.17	7.54	39.02	3.15	63.75	53.08
TRINITY_DN4532_c1_g3	21.09	33.31	0.00	0.00	0.00	0.00	0.00	0.00	0.00	153.39
TRINITY_DN4532_c28_g1	24.26	0.00	0.00	11.74	0.00	16.69	31.68	11.68	25.42	48.37
TRINITY_DN4532_c2_g1	0.00	0.00	18.49	0.00	0.00	0.00	0.00	0.00	0.00	16.54
TRINITY_DN4532_c45_g1	0.00	0.00	0.00	0.00	0.00	0.00	0.00	0.00	0.00	0.00
TRINITY_DN4532_c4_g1	0.00	0.00	0.00	0.00	0.00	0.00	16.43	0.00	0.00	0.00
TRINITY_DN4532_c52_g1	0.00	0.00	7.11	0.00	0.00	6.11	0.00	0.00	6.69	0.00
TRINITY_DN4532_c5_g1	17.97	17.24	0.00	0.00	0.00	0.00	0.00	0.00	13.69	13.00
TRINITY_DN4532_c9_g1	0.00	0.00	0.00	0.00	0.00	0.00	0.00	0.00	0.00	0.00
TRINITY_DN453300_c0_g1	19.92	0.00	0.00	0.00	0.00	0.00	0.00	0.00	0.00	36.03
TRINITY_DN453301_c0_g1	0.00	22.24	0.00	0.00	19.24	0.00	0.00	0.00	3.29	0.00
TRINITY_DN453301_c0_g2	0.00	0.00	0.00	10.91	0.00	0.00	0.00	10.83	0.00	10.31
TRINITY_DN453302_c0_g1	0.00	0.00	0.00	0.00	0.00	0.00	0.00	0.00	11.00	5.32
TRINITY_DN453303_c0_g1	0.00	0.00	0.00	0.00	0.00	0.00	0.00	0.00	0.00	0.00
TRINITY_DN453305_c0_g1	0.00	0.00	0.00	0.00	58.84	0.00	0.00	0.00	0.00	17.31
TRINITY_DN453306_c0_g1	0.00	1.63	0.00	0.00	6.55	1.32	0.00	2.99	3.01	4.22
TRINITY_DN453308_c0_g1	0.00	0.00	0.00	0.00	0.00	0.00	0.00	0.00	0.00	0.00
TRINITY_DN453309_c1_g1	0.00	0.00	0.00	0.00	0.00	0.00	0.00	0.00	15.75	0.00
TRINITY_DN453309_c2_g1	0.00	4.82	0.00	0.00	0.00	0.00	2.64	0.00	0.00	6.15
TRINITY_DN45330_c0_g1	158.84	165.67	54.63	85.62	141.50	81.78	273.47	94.92	525.53	462.06
TRINITY_DN45330_c1_g1	0.00	0.00	0.00	0.00	0.00	0.00	0.00	0.00	0.00	0.00
TRINITY_DN453310_c0_g1	0.00	0.00	0.00	0.00	0.00	0.00	0.00	0.00	0.00	0.00
TRINITY_DN453312_c0_g1	6.26	14.64	0.00	12.30	0.00	0.00	0.00	0.00	0.00	0.00
TRINITY_DN453312_c1_g1	0.00	0.00	0.00	0.00	0.00	0.00	0.00	0.00	0.00	0.00
TRINITY_DN453316_c0_g1	0.00	0.00	10.83	0.00	0.00	0.00	0.00	0.00	0.00	0.00
TRINITY_DN453317_c0_g1	0.00	33.38	0.00	0.00	0.00	32.39	0.00	12.08	0.00	37.18
TRINITY_DN453318_c0_g1	0.00	20.26	0.00	0.00	0.00	0.00	0.00	0.00	32.71	0.00
TRINITY_DN453318_c0_g2	0.00	0.00	0.00	0.00	11.99	0.00	0.00	0.00	0.00	0.00
TRINITY_DN453318_c1_g1	0.00	0.00	0.00	0.00	0.00	0.00	0.00	0.00	0.00	0.00
TRINITY_DN453318_c2_g1	0.00	10.92	0.00	0.00	0.00	0.00	0.00	0.00	0.00	0.00
TRINITY_DN45331_c0_g1	0.00	0.00	0.00	0.00	0.00	0.00	0.00	0.00	0.00	6.40
TRINITY_DN45331_c0_g2	0.00	0.00	0.00	0.00	0.00	0.00	0.00	0.00	14.26	0.00
TRINITY_DN453321_c0_g1	0.00	0.00	0.00	11.34	0.00	0.00	0.00	0.00	0.00	0.00
TRINITY_DN453321_c0_g2	0.00	0.00	0.00	0.00	0.00	0.00	0.00	0.00	31.77	0.00
TRINITY_DN453322_c0_g1	18.61	0.00	0.00	0.00	20.34	0.00	0.00	0.00	17.97	0.00
TRINITY_DN453323_c0_g1	1.98	0.00	0.00	0.00	0.00	0.00	2.40	0.00	0.00	2.45
TRINITY_DN453323_c0_g2	0.00	2.79	0.00	0.00	0.00	0.00	0.00	2.51	0.00	6.60
TRINITY_DN453323_c1_g1	0.00	13.95	0.00	4.10	0.00	7.12	0.00	0.00	7.90	22.73
TRINITY_DN453323_c2_g1	0.00	0.00	0.00	0.00	0.00	0.00	0.00	0.00	0.00	0.00
TRINITY_DN453323_c4_g1	0.00	0.00	0.00	0.00	0.00	0.00	0.00	0.00	0.00	0.00
TRINITY_DN453323_c5_g1	0.00	0.00	35.94	0.00	0.00	0.00	0.00	0.00	0.00	0.00
TRINITY_DN453324_c0_g1	0.00	0.00	0.00	0.00	0.00	0.00	0.00	0.00	0.00	0.00
TRINITY_DN453325_c1_g1	0.00	18.10	0.00	0.00	0.00	0.00	0.00	0.00	0.00	0.00
TRINITY_DN453330_c0_g1	0.00	6.42	0.00	0.00	0.00	0.00	0.00	0.00	5.29	0.00
TRINITY_DN453330_c1_g1	0.00	0.00	0.00	0.00	0.00	0.00	0.00	0.00	0.00	4.08
TRINITY_DN453332_c1_g1	63.30	32.07	26.64	51.06	0.00	11.27	34.50	0.00	12.67	15.26
TRINITY_DN453333_c0_g1	0.00	0.00	0.00	0.00	0.00	0.00	0.00	0.00	0.00	0.00
TRINITY_DN453335_c0_g2	0.00	1.68	0.00	0.00	1.69	2.72	3.66	3.08	0.00	1.45
TRINITY_DN453336_c0_g1	0.00	0.00	0.00	6.00	0.00	0.00	0.00	0.00	0.00	0.00
TRINITY_DN453336_c1_g1	0.00	0.00	0.00	0.00	0.00	0.00	0.00	0.00	0.00	0.00
TRINITY_DN453336_c1_g2	6.13	0.00	0.00	0.00	0.00	0.00	0.00	0.00	0.00	0.00
TRINITY_DN453336_c2_g1	0.00	0.00	0.00	0.00	0.00	0.00	0.00	0.00	0.00	0.00
TRINITY_DN453337_c0_g1	0.00	0.00	0.00	0.00	0.00	0.00	0.00	18.20	0.00	0.00
TRINITY_DN453338_c0_g2	5.49	1.89	1.81	0.00	0.97	1.56	0.00	0.00	1.79	6.65
TRINITY_DN453338_c1_g1	2.03	0.00	0.00	0.00	4.28	0.00	9.43	1.97	3.93	1.84
TRINITY_DN453338_c2_g1	0.00	0.00	0.00	0.00	0.00	5.75	0.00	0.00	0.00	0.00
TRINITY_DN45333_c0_g1	6.55	0.00	0.00	0.00	0.00	0.00	0.00	0.00	6.97	11.78
TRINITY_DN45333_c0_g2	0.00	0.00	0.00	0.00	0.00	0.00	0.00	0.00	0.00	6.97
TRINITY_DN45333_c0_g3	0.00	0.00	0.00	0.00	0.00	0.00	0.00	0.00	0.00	0.00
TRINITY_DN453341_c0_g1	0.00	0.00	0.00	0.00	0.00	0.00	0.00	0.00	0.00	16.38
TRINITY_DN453343_c2_g1	0.00	0.00	0.00	0.00	0.00	0.00	0.00	0.00	0.00	0.00
TRINITY_DN453344_c1_g1	0.00	20.10	0.00	0.00	17.33	14.21	43.76	0.00	0.00	45.82
TRINITY_DN453344_c2_g1	0.00	0.00	0.00	0.00	0.00	0.00	0.00	0.00	0.00	8.37
TRINITY_DN453344_c3_g1	0.00	0.00	0.00	0.00	0.00	0.00	0.00	0.00	0.00	0.00
TRINITY_DN453346_c1_g1	0.00	0.00	0.00	0.00	0.00	0.00	0.00	4.15	0.00	0.00
TRINITY_DN453348_c0_g1	0.00	0.00	0.00	0.00	12.86	0.00	0.00	0.00	0.00	11.33
TRINITY_DN453349_c0_g1	0.00	0.00	0.00	0.00	0.00	0.00	0.00	0.00	0.00	23.51
TRINITY_DN45334_c0_g1	0.00	0.00	0.00	0.00	0.00	0.00	0.00	0.00	0.00	0.00
TRINITY_DN453352_c0_g1	0.00	38.58	0.00	0.00	0.00	0.00	0.00	0.00	30.87	0.00
TRINITY_DN453353_c0_g1	20.52	0.00	0.00	0.00	0.00	0.00	0.00	0.00	4.87	12.33
TRINITY_DN453353_c0_g2	0.00	0.00	0.00	0.00	0.00	0.00	0.00	0.00	0.00	9.91
TRINITY_DN453353_c0_g3	9.48	5.37	0.00	0.00	4.96	0.00	0.00	0.00	0.00	2.85
TRINITY_DN453353_c1_g1	0.00	0.00	0.00	0.00	0.00	0.00	0.00	0.00	0.00	17.00
TRINITY_DN453356_c0_g1	0.00	0.00	5.09	0.00	0.00	0.00	0.00	0.00	0.00	0.00
TRINITY_DN453356_c0_g2	0.00	0.00	3.10	6.18	3.27	1.11	0.00	0.00	5.19	5.61
TRINITY_DN453356_c0_g3	0.00	0.00	0.00	0.00	0.00	0.00	0.00	0.00	15.30	0.00
TRINITY_DN453356_c0_g4	0.00	0.00	0.00	0.00	0.00	0.00	0.00	4.00	2.00	1.87
TRINITY_DN453356_c1_g1	3.98	0.00	0.00	1.33	4.21	1.13	1.51	0.00	5.17	4.82
TRINITY_DN453356_c2_g1	0.00	0.00	0.00	0.00	0.00	0.00	0.00	0.00	0.00	0.00
TRINITY_DN453356_c5_g1	0.00	0.00	0.00	37.06	0.00	0.00	0.00	0.00	0.00	0.00
TRINITY_DN453356_c6_g1	0.00	14.03	0.00	0.00	0.00	0.00	15.21	0.00	11.47	0.00
TRINITY_DN453357_c0_g1	0.00	19.66	0.00	31.37	0.00	0.00	21.27	0.00	15.75	0.00
TRINITY_DN453358_c0_g1	0.00	0.00	0.00	0.00	0.00	0.00	0.00	0.00	0.00	0.00
TRINITY_DN45335_c0_g2	0.00	0.00	0.00	0.00	0.00	0.00	0.00	0.00	0.00	0.00
TRINITY_DN45335_c10_g1	0.00	0.00	0.00	0.00	0.00	0.00	0.00	0.00	0.00	51.49
TRINITY_DN45335_c12_g1	0.00	0.00	0.00	0.00	0.00	4.14	0.00	0.00	0.00	0.00
TRINITY_DN45335_c14_g1	0.00	0.00	0.00	0.00	0.00	0.00	0.00	0.00	10.13	0.00
TRINITY_DN45335_c1_g1	0.00	0.00	0.00	0.00	0.00	10.95	0.00	12.24	0.00	23.34
TRINITY_DN45335_c2_g1	0.00	0.00	0.00	0.00	0.00	0.00	0.00	0.00	0.00	13.31
TRINITY_DN45335_c4_g1	6.13	7.14	18.55	13.89	0.00	0.00	0.00	6.04	0.00	16.92
TRINITY_DN45335_c7_g1	0.00	0.00	0.00	0.00	0.00	0.00	0.00	0.00	0.00	0.00
TRINITY_DN45335_c8_g1	0.00	12.86	0.00	0.00	0.00	0.00	0.00	0.00	0.00	0.00
TRINITY_DN45335_c9_g1	0.00	35.92	0.00	0.00	0.00	0.00	0.00	0.00	14.27	0.00
TRINITY_DN453360_c0_g1	5.06	0.00	0.00	0.00	0.00	0.00	6.28	0.00	0.00	0.00
TRINITY_DN453362_c0_g1	0.00	0.00	0.00	0.00	0.00	0.00	0.00	0.00	0.00	0.00
TRINITY_DN453363_c0_g1	0.00	0.00	0.00	0.00	0.00	0.00	0.00	0.00	0.00	0.00
TRINITY_DN453363_c3_g1	0.00	0.00	0.00	0.00	0.00	0.00	0.00	0.00	0.00	0.00
TRINITY_DN453364_c0_g1	0.00	0.00	3.86	0.00	0.00	0.00	0.00	0.00	0.00	10.57
TRINITY_DN453365_c0_g1	0.00	0.00	0.00	0.00	0.00	0.00	0.00	0.00	0.00	0.00
TRINITY_DN453369_c0_g1	0.00	0.00	0.00	0.00	0.00	0.00	0.00	0.00	0.00	0.00
TRINITY_DN45336_c0_g1	0.00	0.00	0.00	0.00	0.00	0.00	0.00	0.00	0.00	0.00
TRINITY_DN45336_c1_g1	18.28	0.00	0.00	0.00	0.00	0.00	0.00	0.00	0.00	4.88
TRINITY_DN45336_c2_g1	0.00	0.00	0.00	0.00	0.00	0.00	0.00	0.00	0.00	0.00
TRINITY_DN453370_c1_g1	0.00	0.00	0.00	0.00	3.01	0.00	0.00	0.00	0.00	26.09
TRINITY_DN453374_c0_g1	0.00	0.00	0.00	0.00	0.00	0.00	0.00	0.00	0.00	0.00
TRINITY_DN453375_c0_g1	0.00	0.00	0.00	0.00	0.00	0.00	0.00	0.00	0.00	0.00
TRINITY_DN453375_c1_g1	0.00	0.00	0.00	0.00	0.00	0.00	0.00	0.00	0.00	0.00
TRINITY_DN453379_c0_g1	0.00	0.00	0.00	0.00	0.00	0.00	0.00	0.00	0.00	0.00
TRINITY_DN45337_c0_g1	0.00	0.00	0.00	0.00	0.00	5.77	0.00	0.00	0.00	12.20
TRINITY_DN45337_c1_g1	0.00	0.00	0.00	0.00	0.00	8.52	0.00	0.00	0.00	0.00
TRINITY_DN45337_c2_g1	0.00	0.00	0.00	0.00	0.00	0.00	0.00	12.24	0.00	11.67
TRINITY_DN453380_c1_g1	0.00	0.00	0.00	0.00	0.00	0.00	0.00	0.00	0.00	0.00
TRINITY_DN453380_c2_g1	1.65	0.00	0.00	0.00	0.00	0.00	0.00	0.00	0.00	0.00
TRINITY_DN453380_c3_g1	0.00	0.00	0.00	0.00	0.00	0.00	0.00	0.00	0.00	0.00
TRINITY_DN453380_c4_g1	0.00	0.00	0.00	0.00	0.00	8.26	24.71	0.00	0.00	0.00
TRINITY_DN453381_c1_g1	0.00	0.00	0.00	0.00	0.00	0.00	0.00	0.00	0.00	0.00
TRINITY_DN453381_c3_g1	0.00	0.00	0.00	0.00	0.00	0.00	0.00	0.00	0.00	0.00
TRINITY_DN453384_c0_g1	0.00	0.00	0.00	0.00	0.00	0.00	0.00	0.00	0.00	0.00
TRINITY_DN453384_c0_g2	0.00	0.00	0.00	0.00	0.00	0.00	0.00	0.00	0.00	0.00
TRINITY_DN453384_c0_g4	0.00	0.00	0.00	0.00	0.00	0.00	0.00	0.00	0.00	0.00
TRINITY_DN453384_c5_g1	0.00	0.00	0.00	0.00	0.00	0.00	0.00	0.00	0.00	0.00
TRINITY_DN453385_c2_g1	0.00	0.00	0.00	0.00	5.08	0.00	0.00	0.00	0.00	0.00
TRINITY_DN453385_c3_g1	0.00	0.00	0.00	0.00	0.00	0.00	0.00	0.00	0.00	0.00
TRINITY_DN453388_c0_g1	0.00	0.00	0.00	0.00	0.00	0.00	0.00	0.00	5.61	5.43
TRINITY_DN45338_c0_g1	23.08	50.09	20.11	20.09	27.29	7.41	20.60	8.43	13.85	84.03
TRINITY_DN453390_c0_g1	0.00	0.00	0.00	0.00	0.00	0.00	0.00	0.00	7.16	0.00
TRINITY_DN453390_c2_g1	0.00	0.00	0.00	0.00	0.00	0.00	0.00	0.00	11.56	0.00
TRINITY_DN453391_c0_g1	2.61	0.00	0.00	0.00	0.00	0.11	9.25	0.00	0.00	0.00
TRINITY_DN453393_c0_g1	0.00	0.00	0.00	0.00	0.00	0.00	0.00	0.00	0.00	0.00
TRINITY_DN453394_c2_g1	0.00	0.00	0.00	0.00	0.00	0.00	0.00	0.00	0.00	9.14
TRINITY_DN453394_c3_g1	6.31	0.00	0.00	0.00	0.00	0.00	7.99	0.00	0.00	0.00
TRINITY_DN453395_c0_g1	0.00	0.00	0.00	0.00	0.00	0.00	0.00	0.00	0.00	13.66
TRINITY_DN453396_c1_g1	0.00	0.00	0.00	0.00	0.00	0.00	0.00	0.00	0.00	0.00
TRINITY_DN453397_c0_g1	0.00	0.00	19.57	0.00	10.04	0.00	0.00	9.39	0.00	10.73
TRINITY_DN453397_c0_g2	0.00	0.00	0.00	0.00	0.00	0.00	0.00	0.00	7.23	0.00
TRINITY_DN453397_c1_g1	0.00	0.00	0.00	0.00	0.00	0.00	0.00	0.00	0.00	0.00
TRINITY_DN453397_c2_g1	0.00	0.00	0.00	0.00	0.00	6.74	0.00	0.00	0.00	0.00
TRINITY_DN45339_c0_g2	54.59	37.06	45.16	29.78	18.95	18.82	44.23	10.47	143.73	85.06
TRINITY_DN45339_c1_g2	0.00	0.00	0.92	0.00	0.00	0.00	1.04	0.00	1.73	0.00
TRINITY_DN45339_c1_g3	3.42	0.00	0.00	0.00	0.00	0.00	0.00	3.36	0.00	9.34
TRINITY_DN45339_c1_g4	0.00	8.65	0.00	0.00	0.00	3.33	0.00	0.00	0.00	3.54
TRINITY_DN45339_c2_g1	0.00	0.00	0.00	0.00	15.61	0.00	0.00	0.00	0.00	0.00
TRINITY_DN45339_c2_g2	0.00	0.00	0.00	0.00	0.00	0.00	0.00	0.00	0.00	0.00
TRINITY_DN4533_c0_g1	20.00	18.93	13.21	11.64	13.97	18.14	16.21	10.21	45.53	47.71
TRINITY_DN4533_c0_g2	8.01	31.99	22.23	14.80	14.36	8.15	27.95	5.44	27.02	26.76
TRINITY_DN4533_c1_g1	12.07	52.62	12.03	18.00	0.00	38.77	54.09	22.97	28.95	85.24
TRINITY_DN4533_c1_g2	0.00	0.00	0.00	9.60	0.00	0.00	0.00	5.75	0.00	0.00
TRINITY_DN453400_c0_g1	0.00	0.00	0.00	0.00	0.00	0.00	0.00	0.00	0.00	0.00
TRINITY_DN453402_c0_g1	0.00	0.00	32.14	0.00	0.00	0.00	0.00	0.00	0.00	0.00
TRINITY_DN453404_c0_g1	0.00	3.54	0.00	0.00	0.00	0.00	4.67	0.00	0.00	0.00
TRINITY_DN453408_c0_g1	0.00	66.20	37.65	0.00	0.00	0.00	96.02	0.00	89.89	84.27
TRINITY_DN453408_c1_g1	14.12	79.87	0.00	0.00	58.58	0.00	18.53	0.00	13.58	38.75
TRINITY_DN453408_c5_g1	0.00	0.00	0.00	9.28	0.00	0.00	24.71	0.00	18.23	0.00
TRINITY_DN45340_c0_g1	0.00	0.00	0.00	0.00	0.00	0.00	0.00	0.00	0.00	0.00
TRINITY_DN45340_c0_g2	0.00	0.00	17.66	0.00	0.00	0.00	0.00	0.00	0.00	0.00
TRINITY_DN45340_c1_g1	51.61	51.72	0.00	0.00	0.00	0.00	44.51	25.27	59.87	155.24
TRINITY_DN45340_c2_g1	0.00	0.00	0.00	0.00	0.00	0.00	0.00	0.00	0.00	0.00
TRINITY_DN45340_c3_g1	0.00	0.00	0.00	0.00	0.00	11.78	0.00	0.00	0.00	0.00
TRINITY_DN45340_c4_g1	0.00	0.00	0.00	0.00	0.00	8.56	0.00	0.00	0.00	0.00
TRINITY_DN45340_c7_g1	0.00	0.00	0.00	0.00	0.00	0.00	0.00	0.00	11.60	11.02
TRINITY_DN45340_c8_g1	0.00	0.00	0.00	0.00	0.00	0.00	0.00	0.00	0.00	0.00
TRINITY_DN453410_c0_g1	0.00	0.00	0.00	0.00	0.00	0.00	0.00	0.00	0.00	0.00
TRINITY_DN453414_c0_g1	0.00	0.00	0.00	0.00	0.00	6.98	0.00	0.00	0.00	0.00
TRINITY_DN453414_c1_g1	0.00	0.00	0.00	0.00	0.00	0.00	0.00	0.00	0.00	0.00
TRINITY_DN453414_c2_g2	0.00	0.00	0.00	0.00	0.00	0.00	0.00	0.00	0.00	0.00
TRINITY_DN453414_c4_g1	0.00	0.00	0.00	0.00	0.00	0.00	0.00	0.00	0.00	0.00
TRINITY_DN453414_c4_g2	0.00	0.00	0.00	0.00	0.00	0.00	0.00	0.00	0.00	0.00
TRINITY_DN453414_c5_g1	0.00	0.00	0.00	0.00	0.00	0.00	0.00	0.00	0.00	32.01
TRINITY_DN453414_c6_g1	18.28	21.69	0.00	0.00	0.00	0.00	0.00	0.00	0.00	0.00
TRINITY_DN453415_c0_g1	0.00	0.00	0.00	0.00	0.00	0.00	0.00	0.00	0.00	12.71
TRINITY_DN453416_c0_g1	0.00	0.00	0.00	0.00	15.90	0.00	0.00	0.00	14.78	0.00
TRINITY_DN453418_c0_g1	14.24	0.00	0.00	0.00	0.00	0.00	0.00	0.00	0.00	39.00
TRINITY_DN453418_c2_g1	0.00	0.00	0.00	0.00	0.00	0.00	0.00	0.00	0.00	0.00
TRINITY_DN453418_c3_g1	0.00	16.28	0.00	12.96	0.00	0.00	0.00	0.00	0.00	36.71
TRINITY_DN453418_c4_g1	0.00	0.00	0.00	0.00	0.00	0.00	24.00	0.00	0.00	0.00
TRINITY_DN453418_c5_g1	0.00	0.00	0.00	0.00	0.00	0.00	0.00	0.00	0.00	0.00
TRINITY_DN45341_c0_g1	0.00	0.00	0.00	0.00	0.00	0.00	0.00	0.00	9.22	0.00
TRINITY_DN45341_c0_g2	7.79	0.00	15.80	0.00	0.00	0.00	0.00	0.00	0.00	14.15
TRINITY_DN453421_c0_g1	7.83	0.00	0.00	0.00	0.00	0.00	0.00	0.00	0.00	0.00
TRINITY_DN453424_c0_g1	0.00	0.00	0.00	0.00	0.00	0.00	0.00	5.72	0.00	5.34
TRINITY_DN453424_c1_g1	0.00	6.83	5.93	0.00	0.00	0.00	0.00	0.00	0.00	0.00
TRINITY_DN453426_c0_g1	11.87	0.00	0.00	0.00	0.00	0.00	0.00	0.00	0.00	21.82
TRINITY_DN453427_c0_g1	18.76	0.00	0.00	0.00	0.00	0.00	0.00	0.00	36.27	34.01
TRINITY_DN453428_c0_g1	12.09	0.00	0.00	0.00	0.00	0.00	0.00	0.00	0.00	0.00
TRINITY_DN45342_c0_g1	0.00	0.00	0.00	0.00	0.00	0.00	0.00	0.00	0.00	0.00
TRINITY_DN45342_c0_g2	0.00	0.00	0.00	0.00	0.00	0.00	0.00	0.00	0.00	5.59
TRINITY_DN45342_c0_g3	16.64	0.00	0.00	0.00	0.00	0.00	0.00	0.00	48.15	0.00
TRINITY_DN45342_c1_g1	0.00	0.00	0.00	0.00	0.00	0.00	0.00	0.00	0.00	0.00
TRINITY_DN45342_c1_g2	0.00	0.00	0.00	0.00	0.00	0.00	0.00	0.00	0.00	0.00
TRINITY_DN45342_c2_g4	18.28	21.69	0.00	17.46	0.00	15.45	0.00	0.00	35.21	33.08
TRINITY_DN453430_c0_g1	0.00	35.65	0.00	0.00	0.00	0.00	0.00	0.00	10.56	0.00
TRINITY_DN453432_c0_g1	0.00	0.00	0.00	0.00	0.00	0.00	0.00	0.00	0.00	11.57
TRINITY_DN453435_c0_g1	0.00	0.00	0.00	0.00	0.00	9.95	0.00	0.00	11.10	10.60
TRINITY_DN453435_c0_g2	0.00	0.00	0.00	0.00	0.00	0.00	0.00	0.00	9.87	0.00
TRINITY_DN453435_c2_g1	0.00	0.00	0.00	0.00	0.00	0.00	0.00	0.00	0.00	0.00
TRINITY_DN453436_c0_g1	0.00	0.00	0.00	0.00	0.00	0.00	0.00	0.00	0.00	0.00
TRINITY_DN453436_c2_g1	0.00	0.00	0.00	0.00	0.00	0.00	0.00	0.00	0.00	0.00
TRINITY_DN453436_c4_g1	7.68	0.00	7.78	0.00	0.00	0.00	0.00	0.00	7.30	14.09
TRINITY_DN453436_c6_g1	0.00	16.15	0.00	0.00	0.00	0.00	0.00	0.00	0.00	0.00
TRINITY_DN453436_c7_g1	0.00	0.00	0.00	0.00	0.00	0.00	0.00	0.00	0.00	0.00
TRINITY_DN45343_c0_g1	8.82	8.64	0.00	0.00	22.71	14.72	0.00	23.75	6.92	20.93
TRINITY_DN453441_c0_g1	0.00	0.00	0.00	0.00	0.00	0.00	0.00	0.00	0.00	0.00
TRINITY_DN453442_c0_g1	7.60	0.00	0.00	0.00	0.00	0.00	0.00	0.00	7.23	0.00
TRINITY_DN453442_c1_g1	1.34	1.38	1.99	0.00	2.14	0.00	1.50	0.00	6.59	10.99
TRINITY_DN453443_c0_g1	0.00	0.00	0.00	0.00	0.00	9.05	0.00	0.00	0.00	9.63
TRINITY_DN453444_c0_g1	0.00	0.00	0.00	0.00	0.00	0.00	0.00	0.00	0.00	0.00
TRINITY_DN453445_c0_g1	0.00	0.00	57.56	0.00	0.00	0.00	0.00	0.00	0.00	0.00
TRINITY_DN453446_c0_g1	0.00	0.00	0.00	0.00	0.00	0.00	0.00	0.00	16.24	15.66
TRINITY_DN453447_c0_g1	0.00	10.53	0.00	0.00	0.00	7.62	11.34	0.00	0.00	0.00
TRINITY_DN453448_c0_g1	0.00	0.00	0.00	0.00	0.00	0.00	0.00	0.00	0.00	0.00
TRINITY_DN45344_c0_g1	4.06	4.36	8.07	4.10	0.00	1.13	0.00	0.00	6.31	14.11
TRINITY_DN45344_c1_g1	4.90	18.69	5.48	11.36	0.00	0.00	0.00	0.00	0.00	0.00
TRINITY_DN453453_c0_g1	0.00	0.00	0.00	0.00	0.00	0.00	3.44	0.00	4.89	5.26
TRINITY_DN453457_c0_g1	6.80	0.00	0.00	0.00	0.00	0.00	0.00	0.00	0.00	0.00
TRINITY_DN453458_c0_g1	0.00	0.00	0.00	0.00	0.00	0.00	0.00	0.00	0.00	0.00
TRINITY_DN453458_c1_g1	0.00	0.00	0.00	0.00	18.07	0.00	0.00	0.00	0.00	31.84
TRINITY_DN453458_c2_g1	0.00	0.00	0.00	0.00	12.58	0.00	0.00	0.00	0.00	0.00
TRINITY_DN453458_c3_g1	0.00	0.00	0.00	0.00	0.00	0.00	0.00	0.00	0.00	0.00
TRINITY_DN453459_c0_g1	0.00	0.00	0.00	0.00	0.00	0.00	0.00	0.00	0.00	0.00
TRINITY_DN45345_c0_g1	0.00	8.41	0.00	0.00	0.00	0.00	0.00	0.00	9.94	0.00
TRINITY_DN45345_c0_g2	0.00	19.48	0.00	0.00	16.73	13.70	0.00	0.00	0.00	0.00
TRINITY_DN45345_c1_g1	0.00	0.00	0.00	0.00	0.00	0.00	0.00	0.00	0.00	18.01
TRINITY_DN45345_c1_g2	0.00	0.00	0.00	0.00	0.00	0.00	0.00	0.00	10.64	0.00
TRINITY_DN45345_c1_g3	0.00	0.00	0.00	0.00	0.00	0.00	0.00	11.13	22.19	21.20
TRINITY_DN45345_c2_g1	21.51	15.24	0.00	31.27	11.15	0.00	15.71	0.00	20.56	49.26
TRINITY_DN453460_c0_g1	0.00	0.00	0.00	0.00	0.00	0.00	0.00	0.00	0.00	0.00
TRINITY_DN453461_c0_g1	0.00	0.00	0.00	0.00	0.00	0.00	0.00	0.00	0.00	16.93
TRINITY_DN453463_c0_g1	0.00	0.00	8.92	0.00	0.00	0.00	0.00	0.00	7.42	0.00
TRINITY_DN453464_c0_g1	2.57	0.00	1.27	0.00	0.00	0.00	2.91	1.24	2.25	1.05
TRINITY_DN453466_c0_g1	0.00	0.00	0.00	0.00	0.00	0.00	0.00	0.00	0.00	18.64
TRINITY_DN453467_c0_g1	0.00	0.00	0.00	0.00	0.00	0.00	0.00	0.00	0.00	0.00
TRINITY_DN453468_c0_g1	0.00	0.00	0.00	0.00	0.00	0.00	0.00	0.00	0.00	0.00
TRINITY_DN453469_c1_g1	0.00	0.00	0.00	0.00	0.00	0.00	0.00	0.00	0.00	0.00
TRINITY_DN45346_c1_g2	0.00	0.00	0.00	0.00	0.00	0.00	0.00	0.00	0.00	0.00
TRINITY_DN45346_c1_g3	0.00	0.00	3.71	0.00	0.00	3.18	0.00	0.00	6.15	3.38
TRINITY_DN45346_c2_g1	0.00	0.00	0.00	0.00	0.00	0.00	15.39	0.00	0.00	0.00
TRINITY_DN45346_c3_g1	0.00	0.00	0.00	0.00	0.00	0.00	0.00	0.00	0.00	0.00
TRINITY_DN453471_c0_g1	0.00	0.00	0.00	0.00	0.00	0.00	0.00	0.00	4.06	0.00
TRINITY_DN453471_c1_g1	0.00	0.00	0.00	0.00	21.88	0.00	0.00	0.00	10.07	0.00
TRINITY_DN453472_c0_g1	0.00	0.00	0.00	0.00	6.80	4.49	0.00	0.00	7.58	2.39
TRINITY_DN453478_c0_g2	0.00	0.00	0.00	0.00	0.00	0.00	0.00	0.00	0.00	0.00
TRINITY_DN453478_c1_g1	0.00	0.00	0.00	0.00	0.00	0.00	0.00	0.00	0.00	0.00
TRINITY_DN453478_c2_g1	0.00	0.00	0.00	0.00	0.00	0.00	0.00	0.00	0.00	15.65
TRINITY_DN453478_c3_g2	0.00	0.00	0.00	0.00	0.00	0.00	0.00	0.00	4.14	0.00
TRINITY_DN45347_c1_g1	0.00	0.00	0.00	0.00	0.00	0.00	0.00	0.00	0.00	0.00
TRINITY_DN453480_c0_g1	5.34	24.50	0.00	5.25	0.00	0.00	0.00	0.00	15.21	29.38
TRINITY_DN453481_c1_g1	0.00	0.00	0.00	0.00	0.00	0.00	0.00	0.00	0.00	0.00
TRINITY_DN453484_c0_g2	0.00	0.00	0.00	0.00	0.00	0.00	0.00	0.00	0.00	0.00
TRINITY_DN453485_c0_g1	0.00	0.00	0.00	0.00	0.00	0.00	0.00	0.00	0.00	0.00
TRINITY_DN453488_c2_g1	0.00	0.00	0.00	0.00	0.00	0.00	0.00	0.00	0.00	0.00
TRINITY_DN453488_c3_g1	0.00	0.00	0.00	0.00	0.00	0.00	0.00	0.00	0.00	17.67
TRINITY_DN453489_c0_g1	14.99	0.00	0.00	0.00	0.00	0.00	19.60	14.20	0.00	27.32
TRINITY_DN45348_c0_g1	11.58	0.00	11.72	0.00	11.99	9.95	15.09	11.13	55.48	0.00
TRINITY_DN453490_c0_g1	0.00	0.00	0.00	0.00	0.00	0.00	0.00	0.00	0.00	13.43
TRINITY_DN453492_c0_g1	0.00	0.00	0.00	0.00	0.00	0.00	0.00	0.00	0.00	0.00
TRINITY_DN453493_c0_g1	0.00	0.00	0.00	0.00	0.00	0.00	17.11	0.00	0.00	0.00
TRINITY_DN453493_c0_g3	0.00	0.00	0.00	0.00	0.00	0.00	0.00	0.00	0.00	0.00
TRINITY_DN453493_c2_g1	0.00	0.00	0.00	0.00	0.00	0.00	0.00	0.00	16.69	0.00
TRINITY_DN453493_c5_g1	0.00	21.18	0.00	0.00	18.21	0.00	0.00	0.00	0.00	16.06
TRINITY_DN453494_c0_g1	0.00	0.00	0.00	0.00	0.00	0.00	0.00	12.24	0.00	0.00
TRINITY_DN453495_c0_g1	0.00	0.00	0.00	15.96	0.00	0.00	0.00	0.00	64.20	0.00
TRINITY_DN453496_c0_g1	0.00	6.90	0.00	0.00	0.00	0.00	0.00	0.00	5.64	0.00
TRINITY_DN453497_c0_g1	4.12	0.00	0.00	0.00	4.32	0.00	0.00	0.00	0.00	3.77
TRINITY_DN45349_c0_g1	89.21	87.09	20.38	48.04	0.00	31.90	214.32	0.00	57.76	115.29
TRINITY_DN45349_c0_g2	128.81	110.49	81.41	66.12	54.56	54.37	141.89	34.56	224.24	184.84
TRINITY_DN4534_c0_g1	23.77	14.49	0.00	0.00	0.00	0.00	14.88	0.00	45.70	0.00
TRINITY_DN4534_c10_g1	0.00	0.00	0.00	0.00	0.00	0.00	0.00	0.00	0.00	0.00
TRINITY_DN4534_c16_g1	0.00	0.00	0.00	0.00	0.00	0.00	0.00	0.00	5.24	44.36
TRINITY_DN4534_c1_g1	101.57	169.62	41.19	63.21	43.92	53.66	191.10	36.62	220.81	178.63
TRINITY_DN4534_c21_g1	0.00	0.00	0.00	0.00	0.00	0.00	0.00	0.00	0.00	0.00
TRINITY_DN4534_c22_g1	0.00	0.00	0.00	0.00	0.00	0.00	0.00	0.00	0.00	0.00
TRINITY_DN4534_c24_g1	0.00	0.00	0.00	0.00	0.00	0.00	0.00	0.00	0.00	0.00
TRINITY_DN4534_c24_g2	0.00	0.00	0.00	0.00	0.00	0.00	28.47	0.00	0.00	0.00
TRINITY_DN4534_c28_g1	0.00	0.00	0.00	60.07	0.00	13.25	20.42	0.00	0.00	0.00
TRINITY_DN4534_c30_g1	38.67	9.19	30.11	4.50	14.39	13.00	6.62	12.85	68.20	87.59
TRINITY_DN4534_c32_g1	0.00	0.00	4.86	0.00	0.00	0.00	0.00	0.00	0.00	0.00
TRINITY_DN4534_c35_g1	13.68	16.63	0.00	0.00	0.00	11.69	0.00	13.05	26.34	33.71
TRINITY_DN4534_c39_g1	0.00	0.00	0.00	0.00	0.00	0.00	0.00	0.00	0.00	0.00
TRINITY_DN4534_c5_g1	0.00	0.00	0.00	0.00	0.00	0.00	0.00	0.00	0.00	10.25
TRINITY_DN4534_c6_g1	0.00	0.00	0.00	0.00	0.00	0.00	0.00	0.00	0.00	0.00
TRINITY_DN4534_c6_g2	0.00	11.81	0.00	0.00	0.00	0.00	0.00	0.00	0.00	0.00
TRINITY_DN4534_c8_g1	8.42	32.86	0.00	9.50	0.00	4.15	29.90	4.74	18.33	14.97
TRINITY_DN453500_c0_g1	0.00	0.00	0.00	0.00	0.00	0.00	0.00	0.00	0.00	0.00
TRINITY_DN453501_c0_g1	0.00	0.00	0.00	0.00	0.00	0.00	0.00	0.00	0.00	0.00
TRINITY_DN453501_c2_g1	0.00	0.00	0.00	0.00	0.00	0.00	0.00	0.00	0.00	0.00
TRINITY_DN453502_c0_g1	5.55	19.19	0.00	0.00	0.00	0.00	0.00	0.00	0.00	0.00
TRINITY_DN453502_c1_g1	0.00	0.00	0.00	0.00	0.00	0.00	0.00	0.00	0.00	0.00
TRINITY_DN453503_c0_g1	5.55	0.00	0.00	0.00	0.00	0.00	13.89	0.00	0.00	10.18
TRINITY_DN453504_c0_g1	0.00	0.00	0.00	0.00	0.00	0.00	0.00	0.00	0.00	0.00
TRINITY_DN453507_c0_g1	0.00	0.00	0.00	0.00	0.00	0.00	0.00	10.92	0.00	5.09
TRINITY_DN45350_c2_g1	0.00	0.00	0.00	0.00	0.00	0.00	0.00	0.00	0.00	0.00
TRINITY_DN453510_c0_g1	0.00	0.00	0.00	0.00	0.00	0.00	0.00	0.00	8.12	0.00
TRINITY_DN453512_c0_g1	0.00	0.00	0.00	0.00	0.00	0.00	0.00	0.00	0.00	9.09
TRINITY_DN453512_c0_g2	0.00	0.00	0.00	0.00	0.00	0.00	0.00	0.00	0.00	0.00
TRINITY_DN453513_c1_g1	0.00	0.00	0.00	0.00	0.00	0.00	0.00	0.00	9.01	0.00
TRINITY_DN453514_c0_g1	0.00	0.00	11.81	0.00	0.00	0.00	0.00	0.00	0.00	0.00
TRINITY_DN453516_c0_g1	0.00	0.00	0.00	0.00	0.00	0.00	0.00	0.00	7.42	0.00
TRINITY_DN453519_c0_g1	0.00	0.00	0.00	0.00	0.00	0.00	0.00	0.00	0.00	0.00
TRINITY_DN453519_c1_g1	0.00	0.00	0.00	0.00	0.00	0.00	0.00	0.00	0.00	0.00
TRINITY_DN453519_c2_g1	0.00	0.00	0.00	0.00	0.00	0.00	0.00	0.00	0.00	0.00
TRINITY_DN45351_c0_g1	0.00	0.00	0.00	0.00	0.00	0.00	0.00	1.85	0.00	0.00
TRINITY_DN45351_c0_g2	0.00	0.00	0.00	0.00	0.00	0.00	0.00	0.00	0.00	0.00
TRINITY_DN45351_c0_g3	0.00	0.00	0.00	0.00	0.00	0.00	0.00	0.00	0.00	0.00
TRINITY_DN453521_c0_g1	0.00	0.00	0.00	0.00	0.00	0.00	0.00	0.00	1.75	3.65
TRINITY_DN453522_c0_g1	0.00	6.51	0.00	0.00	3.14	0.00	0.00	0.00	0.00	0.00
TRINITY_DN453523_c0_g1	0.00	0.00	0.00	0.00	0.00	0.00	0.00	0.00	0.00	0.00
TRINITY_DN453524_c1_g1	1.41	2.95	0.00	0.00	0.00	1.20	0.00	0.00	0.00	0.00
TRINITY_DN453526_c0_g1	0.00	0.00	0.00	0.00	0.00	0.00	0.00	0.00	0.00	13.20
TRINITY_DN453527_c0_g1	0.00	0.00	0.00	0.00	0.00	0.00	0.00	0.00	0.00	0.00
TRINITY_DN453528_c0_g1	0.00	0.00	0.00	0.00	0.00	0.00	0.00	0.00	0.00	0.00
TRINITY_DN45352_c0_g1	0.00	0.00	0.00	0.00	0.00	0.00	0.00	0.00	0.00	0.00
TRINITY_DN45352_c0_g2	14.01	0.00	0.00	0.00	0.00	0.00	0.00	0.00	0.00	0.00
TRINITY_DN453530_c0_g2	5.55	0.00	0.00	0.00	0.00	0.00	0.00	0.00	0.00	0.00
TRINITY_DN453530_c1_g1	0.00	0.00	0.00	0.00	0.00	0.00	0.00	0.00	0.00	0.00
TRINITY_DN453531_c1_g1	0.00	0.00	0.00	0.00	0.00	0.00	0.00	0.00	1.67	0.00
TRINITY_DN453532_c0_g1	0.00	0.00	0.00	0.00	0.00	0.00	6.61	0.00	0.00	4.86
TRINITY_DN453532_c0_g2	0.00	0.00	0.00	0.00	0.00	0.00	0.00	0.00	7.16	6.90
TRINITY_DN453533_c0_g1	0.00	4.65	6.51	0.00	6.90	0.00	0.00	0.00	2.11	0.00
TRINITY_DN453534_c0_g1	0.00	0.00	15.11	0.00	0.00	0.00	0.00	0.00	14.39	0.00
TRINITY_DN453534_c1_g1	16.09	0.00	0.00	0.00	0.00	0.00	0.00	0.00	0.00	0.00
TRINITY_DN453535_c0_g1	0.00	0.00	0.00	0.00	0.00	0.00	0.00	0.00	0.00	0.00
TRINITY_DN453535_c0_g2	0.00	0.00	0.00	0.00	0.00	0.00	0.00	0.00	0.00	0.00
TRINITY_DN453535_c1_g1	0.00	0.00	0.00	0.00	0.00	7.06	0.00	0.00	0.00	0.00
TRINITY_DN453535_c2_g1	0.00	14.28	0.00	0.00	0.00	0.00	0.00	0.00	0.00	0.00
TRINITY_DN453535_c6_g1	0.00	0.00	0.00	0.00	0.00	0.00	0.00	0.00	0.00	0.00
TRINITY_DN453538_c0_g1	0.00	0.00	0.00	0.00	0.00	0.00	0.00	0.00	0.00	0.00
TRINITY_DN453538_c0_g2	0.00	0.00	0.00	0.00	0.00	0.00	0.00	0.00	0.00	6.29
TRINITY_DN453538_c1_g1	0.00	0.00	0.00	2.32	0.00	0.00	0.00	0.00	0.00	2.11
TRINITY_DN453539_c1_g1	0.00	0.00	0.00	0.00	0.00	0.00	0.00	0.00	0.00	0.00
TRINITY_DN45353_c0_g1	8.48	0.00	0.00	0.00	8.73	0.00	0.00	0.00	13.91	5.55
TRINITY_DN45353_c0_g2	8.48	0.00	0.00	0.00	8.73	0.00	0.00	0.00	8.18	0.00
TRINITY_DN45353_c3_g1	0.00	0.00	0.00	0.00	0.00	13.06	0.00	0.00	0.00	0.00
TRINITY_DN45353_c4_g1	0.00	0.00	0.00	0.00	0.00	0.00	0.00	0.00	0.00	0.00
TRINITY_DN453540_c0_g1	0.00	0.00	0.00	0.00	0.00	0.00	0.00	0.00	0.00	0.00
TRINITY_DN453540_c0_g2	19.16	0.00	0.00	0.00	0.00	0.00	0.00	0.00	0.00	0.00
TRINITY_DN453541_c0_g1	0.00	0.00	0.00	0.00	0.00	0.00	0.00	0.00	0.00	0.00
TRINITY_DN453541_c1_g1	0.00	0.00	0.00	0.00	0.00	0.00	0.00	0.00	0.00	0.00
TRINITY_DN453542_c0_g1	18.70	5.82	3.04	5.37	3.09	2.46	19.14	2.62	0.00	14.76
TRINITY_DN453547_c0_g1	0.00	0.00	0.00	0.00	0.00	0.00	0.00	0.00	0.00	0.00
TRINITY_DN453548_c1_g1	0.00	0.00	0.00	0.00	0.00	0.00	0.00	0.00	0.00	0.00
TRINITY_DN45354_c0_g2	0.00	0.00	7.73	7.49	0.00	0.00	0.00	0.00	7.27	0.00
TRINITY_DN45354_c0_g3	0.00	0.00	0.00	0.00	0.00	0.00	0.00	0.00	0.00	0.00
TRINITY_DN45354_c1_g1	0.00	0.00	0.00	0.00	0.00	0.00	0.00	0.00	0.00	0.00
TRINITY_DN453550_c0_g1	0.00	0.00	0.00	0.00	0.00	0.00	0.00	0.00	0.00	0.00
TRINITY_DN453551_c0_g1	0.00	0.00	0.00	0.00	0.00	0.00	0.00	0.00	0.00	0.00
TRINITY_DN453552_c0_g1	1.79	1.89	0.00	1.80	1.89	0.00	2.07	0.00	0.00	3.26
TRINITY_DN453552_c0_g2	4.25	0.60	3.47	7.07	1.24	1.98	5.20	0.56	7.45	11.78
TRINITY_DN453552_c0_g4	0.00	0.00	0.00	0.00	0.00	0.00	0.00	0.00	0.00	0.00
TRINITY_DN453552_c1_g1	24.91	0.00	0.00	0.00	0.00	0.00	0.00	0.00	0.00	0.00
TRINITY_DN453552_c1_g2	0.00	21.18	0.00	0.00	0.00	0.00	0.00	0.00	0.00	0.00
TRINITY_DN453552_c2_g1	9.61	0.00	0.00	0.00	0.00	6.54	0.00	0.00	12.00	20.90
TRINITY_DN453553_c0_g1	0.00	0.00	0.00	0.00	0.00	0.00	0.00	0.00	8.69	0.00
TRINITY_DN453553_c1_g2	0.00	0.00	0.00	0.00	0.00	0.00	0.00	0.00	14.91	0.00
TRINITY_DN453553_c4_g1	0.00	0.00	0.00	0.00	0.00	0.00	0.00	0.00	0.00	36.03
TRINITY_DN453553_c5_g1	0.00	0.00	0.00	0.00	0.00	0.00	0.00	0.00	0.00	0.00
TRINITY_DN453553_c6_g1	0.00	0.00	0.00	0.00	0.00	0.00	0.00	0.00	0.00	0.00
TRINITY_DN453559_c0_g1	0.00	0.00	0.00	0.00	0.00	0.00	0.00	0.00	0.00	0.00
TRINITY_DN453559_c0_g2	0.00	0.00	0.00	0.00	0.00	0.00	18.67	0.00	0.00	26.00
TRINITY_DN453559_c1_g1	0.00	0.00	0.00	0.00	0.00	0.00	0.00	0.00	0.00	0.00
TRINITY_DN45355_c0_g1	0.00	0.00	0.00	0.00	0.00	10.53	0.00	0.00	0.00	2.75
TRINITY_DN45355_c0_g2	0.00	0.00	0.00	0.00	0.00	0.00	0.00	0.00	0.00	0.00
TRINITY_DN453561_c0_g1	0.00	0.00	0.00	0.00	0.00	0.00	0.00	0.00	14.39	40.98
TRINITY_DN453561_c0_g2	0.00	16.39	0.00	0.00	0.00	0.00	0.00	0.00	0.00	37.00
TRINITY_DN453562_c0_g1	0.00	0.00	0.00	0.00	0.00	0.00	0.00	0.00	0.00	0.00
TRINITY_DN453563_c0_g1	0.00	0.00	0.00	0.00	0.00	0.00	0.00	0.00	0.00	12.24
TRINITY_DN453563_c1_g1	0.00	0.00	0.00	0.00	0.00	0.00	0.00	0.00	0.00	0.00
TRINITY_DN453564_c0_g1	0.00	0.00	0.00	0.00	0.00	0.00	0.00	0.00	0.00	0.00
TRINITY_DN453565_c1_g1	0.00	0.00	0.00	0.00	0.00	0.00	0.00	0.00	5.80	11.24
TRINITY_DN453568_c0_g1	0.00	40.05	44.47	0.00	0.00	0.00	14.27	0.00	0.00	0.00
TRINITY_DN453572_c0_g1	18.61	0.00	0.00	0.00	0.00	0.00	0.00	0.00	0.00	0.00
TRINITY_DN453573_c1_g1	0.00	0.00	0.00	0.00	0.00	0.00	0.00	0.00	0.00	0.00
TRINITY_DN453575_c0_g1	0.00	0.00	0.00	0.00	0.00	0.00	0.00	0.00	0.00	0.00
TRINITY_DN453575_c1_g1	0.00	0.00	0.00	0.00	0.00	0.00	0.00	0.00	0.00	0.00
TRINITY_DN453576_c0_g1	0.00	0.00	0.00	0.00	0.00	0.00	0.00	0.00	0.00	27.96
TRINITY_DN453579_c0_g1	0.00	0.00	0.00	12.76	0.00	0.00	0.00	0.00	0.00	0.00
TRINITY_DN45357_c0_g1	0.00	0.00	1.65	0.00	0.00	0.00	0.00	0.00	0.00	5.84
TRINITY_DN45357_c0_g2	0.00	0.00	0.00	0.00	0.00	0.00	0.00	0.00	4.88	2.13
TRINITY_DN453580_c0_g1	0.00	0.00	0.00	0.00	0.00	0.00	0.00	0.00	0.00	9.26
TRINITY_DN453584_c0_g1	0.00	0.00	0.00	0.00	0.00	0.00	0.00	0.00	7.20	0.00
TRINITY_DN453584_c1_g1	0.00	0.00	0.00	0.00	0.00	0.00	0.00	0.00	0.00	6.97
TRINITY_DN453588_c0_g1	0.65	3.36	0.68	2.26	3.72	0.53	2.89	0.16	2.26	0.70
TRINITY_DN453588_c0_g2	2.88	18.94	2.82	10.09	0.00	2.48	17.40	1.55	11.41	4.10
TRINITY_DN453588_c0_g3	0.00	0.00	0.00	0.00	0.00	0.00	0.00	0.00	18.90	0.00
TRINITY_DN453588_c1_g1	0.00	0.00	0.00	0.00	0.00	8.37	0.00	0.00	0.00	0.00
TRINITY_DN453589_c0_g1	0.00	0.00	0.00	0.00	0.00	0.00	0.00	0.00	0.00	0.00
TRINITY_DN45358_c0_g1	0.00	0.00	0.00	0.00	0.00	0.00	0.00	0.00	12.57	0.00
TRINITY_DN45358_c1_g1	15.81	0.00	0.00	0.00	0.00	0.00	0.00	0.00	30.33	14.36
TRINITY_DN453591_c0_g1	0.00	0.00	0.00	0.00	0.00	0.00	0.00	0.00	0.00	7.01
TRINITY_DN453594_c0_g1	0.00	0.00	0.00	0.00	0.00	0.00	0.00	0.00	0.00	0.00
TRINITY_DN453594_c0_g2	0.00	0.00	0.00	0.00	6.97	0.00	0.00	0.00	0.00	0.00
TRINITY_DN453595_c0_g1	0.00	0.00	0.00	18.53	0.00	0.00	0.00	0.00	0.00	0.00
TRINITY_DN453596_c0_g1	0.00	0.00	0.00	0.00	0.00	0.00	0.00	0.00	0.00	0.00
TRINITY_DN453596_c1_g1	0.00	0.00	0.00	0.00	0.00	0.00	0.00	0.00	15.56	0.00
TRINITY_DN45359_c1_g1	0.00	0.00	0.00	0.00	0.00	3.81	16.40	0.00	0.00	0.00
TRINITY_DN45359_c1_g2	0.00	0.00	0.00	0.00	0.00	0.00	0.00	0.00	0.00	0.00
TRINITY_DN45359_c2_g1	0.00	0.00	0.00	17.08	0.00	0.00	0.00	0.00	5.43	5.26
TRINITY_DN45359_c2_g2	0.00	18.10	0.00	0.00	0.00	0.00	0.00	0.00	14.39	0.00
TRINITY_DN45359_c3_g1	0.00	0.00	0.00	0.00	0.00	0.00	0.00	18.20	0.00	0.00
TRINITY_DN45359_c4_g1	0.00	0.00	0.00	0.00	0.00	0.00	0.00	0.00	0.00	0.00
TRINITY_DN45359_c7_g1	17.48	41.64	0.00	0.00	0.00	0.00	0.00	0.00	0.00	0.00
TRINITY_DN45359_c8_g1	0.00	0.00	0.00	0.00	0.00	0.00	0.00	0.00	0.00	10.31
TRINITY_DN4535_c0_g1	0.28	10.66	6.82	1.68	1.18	2.11	1.93	0.27	2.53	1.01
TRINITY_DN4535_c1_g1	52.17	74.32	29.37	36.78	18.22	34.54	91.64	21.78	92.51	82.41
TRINITY_DN4535_c2_g1	96.21	125.78	96.26	87.54	47.25	59.53	126.94	48.58	368.62	256.61
TRINITY_DN4535_c2_g2	15.25	9.80	4.88	6.24	9.11	8.89	14.62	7.98	70.01	26.16
TRINITY_DN4535_c2_g3	0.00	0.00	5.45	0.00	0.00	0.00	0.00	0.00	0.00	4.97
TRINITY_DN4535_c4_g1	0.00	0.00	0.00	0.00	0.00	0.00	13.94	0.00	0.00	0.00
TRINITY_DN4535_c8_g1	10.34	0.00	0.00	0.42	0.00	0.00	0.00	0.00	11.92	8.96
TRINITY_DN453600_c0_g1	0.00	0.00	0.00	0.00	0.00	0.00	0.00	0.00	0.00	0.00
TRINITY_DN453601_c0_g1	16.97	0.00	0.00	0.00	0.00	0.00	9.15	15.97	0.00	46.16
TRINITY_DN453602_c0_g1	0.00	0.00	0.00	0.00	0.00	0.00	0.00	0.00	0.00	0.00
TRINITY_DN453602_c1_g1	0.00	0.00	0.00	0.00	0.00	0.00	0.00	0.00	0.00	22.83
TRINITY_DN453602_c2_g1	0.00	0.00	19.99	0.00	0.00	0.00	0.00	0.00	0.00	0.00
TRINITY_DN453602_c3_g1	0.00	0.00	0.00	0.00	0.00	0.00	0.00	0.00	0.00	0.00
TRINITY_DN453602_c4_g1	19.55	0.00	0.00	0.00	0.00	0.00	25.03	0.00	18.90	0.00
TRINITY_DN453603_c1_g1	0.00	0.00	0.00	0.00	0.00	0.00	0.00	0.00	0.00	0.00
TRINITY_DN453605_c0_g1	0.00	0.00	0.00	0.00	0.00	0.00	0.00	0.00	0.00	0.00
TRINITY_DN453608_c1_g1	4.07	0.00	0.00	0.00	0.00	0.00	0.00	0.00	11.64	0.00
TRINITY_DN45360_c0_g1	0.00	0.00	0.00	0.00	0.00	0.00	0.00	0.00	0.00	0.00
TRINITY_DN453611_c0_g1	0.00	0.00	0.00	0.00	0.00	14.11	0.00	0.00	0.00	7.45
TRINITY_DN453612_c0_g1	0.00	0.00	0.00	0.00	0.00	0.00	36.18	0.00	0.00	0.00
TRINITY_DN453612_c2_g1	0.00	0.00	0.00	0.00	0.00	0.00	0.00	0.00	0.00	0.00
TRINITY_DN453612_c3_g1	0.00	0.00	0.00	0.00	0.00	0.00	0.00	0.00	0.00	0.00
TRINITY_DN453613_c0_g1	0.00	0.00	0.00	0.00	0.00	0.00	0.00	0.00	0.00	0.00
TRINITY_DN453615_c0_g1	0.00	24.40	0.00	0.00	0.00	0.00	0.00	0.00	0.00	18.39
TRINITY_DN453617_c0_g1	0.00	0.00	0.00	0.00	0.00	0.00	0.00	0.00	0.00	30.54
TRINITY_DN453618_c1_g1	0.00	0.00	0.00	0.00	0.00	0.00	0.00	0.00	0.00	0.00
TRINITY_DN453621_c0_g1	0.00	36.21	0.00	14.42	0.00	0.00	19.60	0.00	0.00	0.00
TRINITY_DN453622_c0_g1	0.00	0.00	0.00	0.00	0.00	0.00	0.00	0.00	0.00	0.00
TRINITY_DN453623_c0_g1	0.00	0.00	0.00	0.00	0.00	8.85	0.00	0.00	0.00	4.70
TRINITY_DN453625_c0_g1	0.00	0.00	0.00	0.00	5.75	0.00	13.77	0.00	10.45	15.16
TRINITY_DN453629_c0_g1	0.00	0.00	0.00	0.00	16.46	0.00	0.00	0.00	0.00	0.00
TRINITY_DN453629_c1_g1	0.00	0.00	0.00	0.00	0.00	0.00	0.00	0.00	0.00	0.00
TRINITY_DN45362_c0_g1	4.50	0.00	0.00	0.00	0.00	0.00	0.00	0.00	4.29	8.24
TRINITY_DN45362_c1_g1	7.60	13.07	8.14	4.10	0.00	3.56	4.76	0.00	5.15	13.28
TRINITY_DN453630_c0_g1	0.00	0.00	0.00	0.00	8.59	0.00	15.03	0.00	0.00	7.48
TRINITY_DN453633_c0_g1	10.03	0.00	0.00	0.00	0.00	0.00	0.00	0.00	0.00	0.00
TRINITY_DN453633_c0_g2	0.00	0.00	0.00	0.00	0.00	0.00	0.00	0.00	0.00	0.00
TRINITY_DN453633_c0_g3	0.00	0.00	0.00	0.00	0.00	0.00	0.00	0.00	0.00	0.00
TRINITY_DN453633_c1_g1	0.00	0.00	0.00	0.00	0.00	0.00	0.00	0.00	0.00	0.00
TRINITY_DN453633_c2_g1	0.00	0.00	0.00	0.00	0.00	0.00	0.00	0.00	0.00	0.00
TRINITY_DN453633_c3_g1	0.00	0.00	0.00	0.00	0.00	0.00	0.00	0.00	0.00	0.00
TRINITY_DN453633_c7_g1	0.00	0.00	0.00	0.00	0.00	0.00	0.00	0.00	0.00	10.99
TRINITY_DN453633_c8_g1	0.00	0.00	0.00	0.00	0.00	0.00	0.00	0.00	0.00	0.00
TRINITY_DN453634_c0_g1	0.00	0.00	0.00	0.00	0.00	5.38	0.00	0.00	5.87	11.38
TRINITY_DN453635_c0_g1	3.68	0.00	0.00	1.84	3.89	0.00	2.12	0.00	5.35	13.38
TRINITY_DN453636_c0_g1	0.00	15.13	0.00	0.00	0.00	0.00	0.00	0.00	0.00	11.33
TRINITY_DN453636_c1_g1	0.00	0.00	0.00	0.00	0.00	0.00	0.00	0.00	0.00	0.00
TRINITY_DN453636_c2_g1	0.00	0.00	0.00	0.00	0.00	0.00	0.00	0.00	0.00	0.00
TRINITY_DN453636_c3_g1	0.00	0.00	0.00	16.48	0.00	0.00	0.00	0.00	0.00	0.00
TRINITY_DN453636_c4_g1	0.00	0.00	0.00	0.00	0.00	0.00	0.00	0.00	0.00	0.00
TRINITY_DN453637_c0_g1	0.00	0.00	0.00	0.00	0.00	0.00	0.00	8.60	0.00	0.00
TRINITY_DN453639_c0_g1	18.76	0.00	0.00	0.00	0.00	0.00	72.56	0.00	0.00	0.00
TRINITY_DN45363_c0_g1	0.00	0.00	0.00	0.00	0.00	0.00	0.00	0.00	0.00	0.00
TRINITY_DN45363_c0_g2	0.00	0.00	0.00	0.00	0.00	0.00	0.00	0.00	0.00	0.00
TRINITY_DN45363_c1_g1	10.75	0.00	0.00	0.00	0.00	0.00	0.00	0.00	0.00	0.00
TRINITY_DN45363_c5_g1	0.00	0.00	0.00	0.00	0.00	0.00	0.00	0.00	0.00	0.00
TRINITY_DN453640_c0_g1	0.00	0.00	0.00	0.00	0.00	0.00	0.00	0.00	0.00	0.00
TRINITY_DN453642_c0_g2	0.00	0.00	0.00	0.00	0.00	0.00	0.00	0.00	0.00	0.00
TRINITY_DN453642_c1_g1	0.00	0.00	0.00	0.00	0.00	0.00	0.00	0.00	0.00	17.98
TRINITY_DN453643_c1_g1	0.00	0.00	0.00	0.00	0.00	0.00	6.77	0.00	0.00	0.00
TRINITY_DN453644_c0_g1	0.00	0.00	0.00	0.00	0.00	0.00	3.46	8.07	8.47	7.58
TRINITY_DN453644_c1_g1	2.82	0.00	0.00	0.71	0.00	0.00	1.73	2.03	1.32	4.59
TRINITY_DN453644_c1_g2	0.00	0.00	0.00	0.00	0.00	11.80	15.50	0.00	6.44	1.64
TRINITY_DN453644_c2_g1	0.00	0.00	0.00	0.00	0.00	0.00	0.00	0.00	0.00	0.00
TRINITY_DN453645_c0_g1	0.00	0.00	0.00	0.00	0.00	0.00	0.00	0.00	0.00	0.00
TRINITY_DN453645_c1_g1	0.00	0.00	0.00	0.00	0.00	0.00	11.72	0.00	0.00	0.00
TRINITY_DN453646_c0_g1	0.00	0.00	0.00	0.00	0.00	0.00	0.00	0.00	6.53	0.00
TRINITY_DN453646_c1_g1	0.00	35.02	0.00	0.00	0.00	0.00	18.96	0.00	13.92	13.20
TRINITY_DN453646_c3_g1	0.00	0.00	0.00	0.00	0.00	0.00	15.48	0.00	0.00	0.00
TRINITY_DN453646_c4_g1	0.00	0.00	0.00	0.00	0.00	0.00	32.32	0.00	0.00	0.00
TRINITY_DN453647_c0_g1	0.00	5.14	0.00	0.00	0.00	0.00	0.00	0.00	0.00	4.16
TRINITY_DN453648_c0_g1	0.00	0.00	0.00	0.00	5.13	4.23	0.00	0.00	4.66	0.00
TRINITY_DN453649_c0_g1	0.00	0.00	0.00	0.00	0.00	0.00	0.00	0.00	0.00	0.00
TRINITY_DN453653_c0_g1	0.00	0.00	0.00	0.00	0.00	0.00	0.00	0.00	0.00	0.00
TRINITY_DN453653_c2_g1	0.00	0.00	0.00	0.00	0.00	15.15	0.00	0.00	0.00	16.23
TRINITY_DN453655_c0_g2	1.59	0.00	0.00	0.00	0.00	0.00	1.82	0.00	1.55	7.22
TRINITY_DN453656_c0_g1	0.00	0.00	0.00	0.00	0.00	0.00	0.00	0.00	0.00	0.00
TRINITY_DN453656_c1_g1	0.00	0.00	0.00	0.00	0.00	0.00	0.00	0.00	0.00	0.00
TRINITY_DN453657_c0_g1	0.00	0.00	0.00	0.00	0.00	0.00	0.00	0.00	0.00	9.20
TRINITY_DN453658_c2_g1	0.00	0.00	0.00	0.00	11.91	0.00	0.00	0.00	0.00	10.54
TRINITY_DN453658_c2_g2	0.00	0.00	0.00	0.00	0.00	0.00	0.00	0.00	0.00	0.00
TRINITY_DN453658_c3_g1	0.00	0.00	0.00	0.00	0.00	0.00	0.00	0.00	0.00	0.00
TRINITY_DN453658_c4_g1	0.00	0.00	0.00	0.00	0.00	0.00	19.75	0.00	0.00	0.00
TRINITY_DN453658_c6_g1	0.00	0.00	0.00	0.00	0.00	0.00	0.00	0.00	0.00	0.00
TRINITY_DN453659_c0_g1	8.77	0.00	0.00	0.00	0.00	0.00	0.00	0.00	10.79	0.00
TRINITY_DN453659_c0_g2	0.00	0.00	0.00	0.00	19.97	0.00	0.00	0.00	0.00	17.67
TRINITY_DN453659_c3_g1	0.00	9.78	0.00	0.00	0.00	0.00	0.00	0.00	0.00	29.95
TRINITY_DN453659_c4_g1	0.00	0.00	0.00	0.00	0.00	0.00	0.00	0.00	0.00	0.00
TRINITY_DN453659_c5_g1	0.00	0.00	0.00	0.00	0.00	0.00	0.00	0.00	0.00	0.00
TRINITY_DN45365_c0_g1	84.10	53.40	55.48	45.84	35.06	41.01	87.47	19.82	150.60	89.12
TRINITY_DN45365_c0_g2	7.79	9.32	0.00	0.00	11.99	6.77	19.95	0.00	37.08	28.59
TRINITY_DN45365_c10_g1	12.39	0.00	0.00	0.00	0.00	0.00	0.00	0.00	4.00	0.00
TRINITY_DN45365_c11_g1	0.00	27.59	0.00	21.95	0.00	0.00	0.00	10.90	10.87	0.00
TRINITY_DN45365_c12_g1	14.13	17.13	0.00	0.00	29.30	0.00	18.53	26.89	13.59	13.25
TRINITY_DN45365_c1_g2	0.00	0.00	0.00	0.00	0.00	0.00	0.00	0.00	0.00	0.00
TRINITY_DN45365_c3_g1	0.00	0.00	0.00	0.00	8.36	0.00	0.00	0.00	0.00	0.00
TRINITY_DN45365_c4_g1	26.70	0.00	0.00	0.51	0.00	2.97	22.55	0.00	64.66	23.97
TRINITY_DN45365_c5_g1	0.00	0.00	0.00	0.00	0.00	0.00	0.00	0.00	0.00	13.16
TRINITY_DN45365_c7_g1	0.00	19.58	0.00	0.00	4.55	7.48	26.75	0.00	0.00	6.81
TRINITY_DN45365_c8_g1	0.00	0.00	0.00	0.00	0.00	0.00	0.00	0.00	0.00	7.15
TRINITY_DN45365_c9_g1	0.00	0.00	13.22	0.00	0.00	0.00	0.00	0.00	0.00	0.00
TRINITY_DN453660_c0_g1	13.35	0.00	0.00	0.00	0.00	0.00	0.00	12.74	0.00	0.00
TRINITY_DN453663_c0_g1	0.00	0.00	0.00	0.00	0.00	0.00	0.00	0.00	0.00	10.67
TRINITY_DN453663_c1_g1	20.91	0.00	0.00	0.00	0.00	0.00	0.00	0.00	6.47	12.01
TRINITY_DN453663_c3_g1	0.00	0.00	0.00	0.00	0.00	0.00	0.00	0.00	0.00	5.89
TRINITY_DN453663_c7_g1	0.00	0.00	0.00	0.00	0.00	0.00	0.00	0.00	0.00	28.26
TRINITY_DN453664_c0_g1	0.00	0.00	0.00	0.00	0.00	0.00	0.00	0.00	1.60	1.50
TRINITY_DN453665_c0_g1	0.00	0.00	0.00	0.00	0.00	0.00	0.00	0.00	0.00	0.00
TRINITY_DN453666_c0_g1	0.00	0.00	0.00	0.00	0.00	0.00	0.00	0.00	0.00	0.00
TRINITY_DN453666_c0_g2	0.00	0.00	0.00	0.00	0.00	12.06	0.00	0.00	0.00	0.00
TRINITY_DN453667_c0_g1	6.59	0.00	0.00	0.00	0.00	12.35	0.00	0.00	14.46	1.52
TRINITY_DN453667_c1_g1	0.00	0.00	0.00	0.00	0.00	0.00	0.00	0.00	0.00	0.00
TRINITY_DN453668_c0_g1	0.00	0.00	0.00	0.00	0.00	0.00	0.00	0.00	0.00	0.00
TRINITY_DN453668_c0_g2	0.00	0.00	0.00	0.00	13.74	0.00	0.00	0.00	0.00	0.00
TRINITY_DN453669_c0_g1	0.00	0.00	0.00	0.00	0.00	0.00	0.00	0.00	0.00	0.00
TRINITY_DN45366_c1_g1	17.10	16.42	0.00	0.00	0.00	9.88	0.00	0.00	16.24	47.11
TRINITY_DN453670_c0_g1	0.00	0.00	3.60	0.00	0.00	0.00	0.00	0.00	0.00	0.00
TRINITY_DN453672_c0_g1	0.00	0.00	0.00	0.00	0.00	0.00	0.00	0.00	0.00	14.13
TRINITY_DN453672_c1_g1	0.00	0.00	0.00	0.00	0.00	0.00	0.00	0.00	0.00	8.51
TRINITY_DN453675_c1_g1	0.00	13.53	0.00	0.00	0.00	0.00	0.00	0.00	0.00	10.18
TRINITY_DN453677_c0_g1	0.00	0.00	0.00	0.00	6.02	5.00	0.00	0.00	0.00	5.30
TRINITY_DN453678_c2_g1	0.00	0.00	9.07	0.00	0.00	0.00	0.00	0.00	0.00	0.00
TRINITY_DN453678_c3_g1	0.00	0.00	34.95	0.00	0.00	0.00	0.00	0.00	16.69	0.00
TRINITY_DN453678_c4_g1	13.05	0.00	0.00	0.00	0.00	0.00	0.00	0.00	0.00	0.00
TRINITY_DN45367_c0_g1	0.00	0.00	9.72	0.00	0.00	0.00	19.67	9.34	13.59	51.44
TRINITY_DN453680_c0_g1	19.07	12.86	9.66	9.28	10.94	41.32	27.40	20.40	91.17	112.05
TRINITY_DN453683_c0_g1	0.00	0.00	0.00	0.00	0.00	7.32	0.00	0.00	0.00	7.74
TRINITY_DN453684_c0_g1	5.91	0.00	0.00	0.00	6.17	0.00	0.00	0.00	0.00	0.00
TRINITY_DN453687_c0_g1	0.00	0.00	0.00	0.00	0.00	0.00	0.00	0.00	0.00	0.00
TRINITY_DN453687_c1_g1	0.00	0.00	0.00	0.00	0.00	0.00	0.00	0.00	4.90	2.31
TRINITY_DN453688_c0_g1	0.00	0.00	0.00	11.03	0.00	0.00	14.06	0.00	0.00	5.15
TRINITY_DN453688_c0_g2	0.00	0.00	0.00	0.00	0.00	0.00	0.00	0.00	13.58	0.00
TRINITY_DN453689_c1_g1	0.00	0.00	0.00	0.00	0.00	6.41	0.00	0.00	4.53	6.77
TRINITY_DN45368_c0_g1	0.00	0.00	3.44	0.00	0.00	0.00	0.00	0.00	0.00	38.93
TRINITY_DN45368_c0_g2	19.81	24.05	0.00	2.98	0.00	0.00	0.00	0.00	18.90	0.00
TRINITY_DN45368_c0_g3	0.00	0.00	4.72	0.00	0.00	4.05	0.00	0.00	0.00	12.40
TRINITY_DN45368_c0_g4	0.00	19.03	5.53	0.00	5.75	4.76	20.65	0.00	5.22	15.47
TRINITY_DN45368_c0_g5	18.14	0.00	0.00	0.00	0.00	0.00	0.00	0.00	0.00	0.00
TRINITY_DN45368_c1_g1	0.00	22.19	11.93	6.64	0.00	6.85	38.85	0.00	38.53	49.85
TRINITY_DN45368_c3_g1	0.00	0.00	0.00	0.00	0.00	0.00	0.00	0.00	0.00	0.00
TRINITY_DN45368_c7_g1	0.00	0.00	0.00	0.00	0.00	0.00	0.00	0.00	16.99	0.00
TRINITY_DN453690_c0_g1	0.00	47.05	0.00	0.00	0.00	0.00	0.00	0.00	0.00	0.00
TRINITY_DN453692_c0_g1	2.65	6.45	0.00	0.00	0.00	0.00	0.00	0.00	3.92	3.68
TRINITY_DN453695_c0_g2	0.00	0.00	0.00	0.00	0.00	0.00	0.00	0.00	0.00	8.93
TRINITY_DN453695_c0_g4	0.00	0.00	0.00	0.00	0.00	0.00	0.00	0.00	0.00	9.91
TRINITY_DN453695_c1_g1	0.00	0.00	15.00	0.00	0.00	0.00	58.32	0.00	0.00	0.00
TRINITY_DN453696_c1_g1	0.00	0.00	0.00	0.00	0.00	0.00	45.74	0.00	16.99	0.00
TRINITY_DN453698_c0_g1	4.57	2.45	0.00	4.57	0.00	3.91	2.69	0.00	2.21	6.24
TRINITY_DN453698_c0_g2	9.07	0.00	0.00	0.00	0.00	3.09	0.00	0.00	1.76	9.89
TRINITY_DN4536_c0_g1	0.00	9.43	0.00	0.00	0.00	0.00	0.00	0.00	0.00	0.00
TRINITY_DN4536_c0_g2	136.15	137.65	69.54	48.06	50.76	73.30	199.84	38.74	227.89	227.54
TRINITY_DN4536_c0_g3	0.00	0.00	0.00	9.64	10.23	0.00	0.00	0.00	0.00	0.00
TRINITY_DN4536_c10_g1	0.00	0.00	0.00	0.00	0.00	0.00	34.39	13.56	0.00	5.33
TRINITY_DN4536_c12_g1	0.00	0.00	0.00	0.00	0.00	0.00	0.00	0.00	0.00	0.00
TRINITY_DN4536_c1_g1	10.26	0.00	5.13	3.46	3.64	1.47	9.84	3.34	28.23	14.10
TRINITY_DN4536_c28_g1	0.00	0.00	0.00	0.00	0.00	0.00	0.00	0.00	0.00	0.00
TRINITY_DN4536_c29_g1	0.00	0.00	0.00	0.00	0.00	0.00	0.00	0.00	0.00	0.00
TRINITY_DN4536_c2_g1	0.00	0.00	24.93	0.00	0.00	0.00	0.00	0.00	0.00	11.25
TRINITY_DN4536_c4_g2	0.00	0.00	0.00	0.00	0.00	0.00	0.00	0.00	0.00	0.00
TRINITY_DN4536_c5_g1	0.00	0.00	0.00	0.00	0.00	0.00	0.00	0.00	12.38	15.91
TRINITY_DN4536_c6_g1	0.00	0.00	0.00	0.00	0.00	11.51	0.00	0.00	0.00	24.67
TRINITY_DN4536_c7_g1	9.31	22.56	0.00	9.09	29.08	0.00	0.00	18.14	17.81	19.78
TRINITY_DN4536_c8_g1	0.00	0.00	0.00	11.13	0.00	0.00	0.00	0.00	0.00	10.54
TRINITY_DN4536_c9_g1	0.00	0.00	0.00	0.00	0.00	0.00	0.00	0.00	0.00	0.00
TRINITY_DN453700_c1_g1	0.00	7.49	0.00	0.00	0.00	0.00	4.10	0.00	3.26	3.10
TRINITY_DN453701_c0_g1	0.00	0.00	0.00	0.00	0.00	0.00	0.00	0.00	0.00	5.34
TRINITY_DN453702_c0_g1	0.00	0.00	0.00	0.00	0.00	0.00	0.00	0.00	0.00	0.00
TRINITY_DN453702_c1_g1	0.00	0.00	0.00	0.00	0.00	0.00	0.00	0.00	0.00	0.00
TRINITY_DN453703_c0_g1	0.00	8.04	0.00	0.00	0.00	0.00	0.00	0.00	0.00	0.00
TRINITY_DN453705_c0_g1	0.00	0.00	0.00	0.00	0.00	0.00	0.00	0.00	0.00	0.00
TRINITY_DN453706_c0_g1	3.25	0.00	0.00	0.00	0.00	0.00	0.00	0.00	0.00	5.91
TRINITY_DN453707_c0_g1	0.00	0.00	0.00	0.00	0.00	0.00	0.00	0.00	4.96	4.79
TRINITY_DN453708_c0_g1	0.00	3.42	0.00	0.00	0.00	0.00	0.00	0.00	0.00	2.85
TRINITY_DN453708_c2_g1	11.84	17.64	7.90	11.73	0.00	10.18	9.64	11.62	15.07	32.47
TRINITY_DN453709_c0_g1	0.00	0.00	0.00	0.00	0.00	4.83	0.00	0.00	0.00	10.34
TRINITY_DN45370_c0_g1	0.00	0.00	18.63	0.00	0.00	16.06	0.00	0.00	0.00	0.00
TRINITY_DN45370_c0_g2	0.00	0.00	0.00	0.00	0.00	0.00	0.00	0.00	0.00	10.05
TRINITY_DN45370_c1_g2	0.00	8.12	0.00	0.00	14.33	0.00	43.67	13.53	6.53	31.58
TRINITY_DN45370_c2_g1	4.79	5.14	4.17	0.00	1.99	2.10	4.89	0.76	6.15	16.50
TRINITY_DN45370_c3_g1	0.00	0.00	1.09	2.22	2.33	0.00	0.00	0.00	1.08	6.00
TRINITY_DN45370_c5_g1	0.00	0.00	0.00	3.21	0.00	0.00	0.00	0.00	0.00	0.00
TRINITY_DN45370_c5_g2	0.00	0.00	0.00	0.00	0.00	0.00	0.00	0.00	0.00	0.00
TRINITY_DN45370_c7_g1	0.00	4.73	0.00	0.00	0.00	0.00	5.17	4.14	0.00	7.70
TRINITY_DN453710_c0_g1	0.00	0.00	0.00	0.00	0.00	0.00	0.00	0.00	15.98	0.00
TRINITY_DN453711_c1_g1	0.00	0.00	0.00	0.00	0.00	0.00	0.00	0.00	0.00	0.00
TRINITY_DN453712_c0_g1	0.00	0.00	0.00	0.00	0.00	0.00	0.00	0.00	0.00	0.00
TRINITY_DN453713_c1_g1	0.00	0.00	0.00	0.00	0.00	0.00	0.00	0.00	14.05	13.54
TRINITY_DN453715_c0_g1	0.00	0.00	0.00	0.00	0.00	0.00	0.00	0.00	0.00	0.00
TRINITY_DN453716_c0_g1	7.71	0.00	0.00	0.00	0.00	0.00	0.00	0.00	0.00	12.67
TRINITY_DN453717_c0_g1	0.00	0.00	0.00	0.00	0.00	0.00	0.00	0.00	0.00	0.00
TRINITY_DN453718_c0_g1	0.00	0.00	0.00	0.00	0.00	0.00	0.00	0.00	0.00	0.00
TRINITY_DN453718_c0_g2	0.00	0.00	0.00	0.00	0.00	0.00	0.00	0.00	0.00	0.00
TRINITY_DN453719_c0_g1	0.00	0.00	0.00	0.00	0.00	2.03	0.00	0.00	0.00	0.00
TRINITY_DN45371_c0_g1	0.00	0.00	0.00	3.38	0.00	0.00	0.00	0.00	0.00	9.31
TRINITY_DN45371_c0_g2	0.00	0.00	0.00	0.00	6.05	5.02	0.00	0.00	0.00	0.00
TRINITY_DN45371_c1_g1	0.00	0.00	0.00	0.00	0.00	0.00	0.00	0.00	0.00	0.00
TRINITY_DN45371_c2_g2	4.32	10.28	0.00	0.00	0.00	0.00	0.00	0.00	0.00	0.00
TRINITY_DN45371_c4_g1	0.00	0.00	0.00	0.00	0.00	0.00	0.00	0.00	0.00	0.00
TRINITY_DN45371_c5_g1	1.47	1.54	0.00	4.44	1.56	0.00	0.00	0.00	1.43	3.02
TRINITY_DN45371_c6_g1	0.00	0.00	0.00	0.00	0.00	0.00	0.00	0.00	0.00	0.00
TRINITY_DN45371_c8_g1	0.00	0.00	0.00	0.00	1.90	0.00	0.00	0.00	0.00	0.00
TRINITY_DN45371_c9_g1	0.00	0.00	0.00	0.00	0.00	0.00	0.00	0.00	0.00	0.00
TRINITY_DN453720_c0_g1	0.00	0.00	0.00	0.00	0.00	0.00	0.00	0.00	0.00	0.00
TRINITY_DN453721_c0_g2	0.00	0.00	0.00	0.00	0.00	0.00	0.00	0.00	0.00	0.00
TRINITY_DN453721_c1_g2	0.00	0.00	0.00	0.00	0.00	0.00	0.00	0.00	0.00	0.00
TRINITY_DN453722_c0_g1	0.00	0.00	0.00	0.00	0.00	0.00	0.00	0.00	0.00	0.00
TRINITY_DN453724_c0_g1	0.00	0.00	0.00	0.00	15.75	0.00	0.00	0.00	0.00	0.00
TRINITY_DN453727_c0_g1	7.40	0.00	0.00	7.28	0.00	0.00	0.00	0.00	0.00	6.79
TRINITY_DN453729_c0_g1	0.00	0.00	0.00	0.00	0.00	0.00	36.67	0.00	0.00	3.90
TRINITY_DN453729_c1_g1	0.00	0.00	0.00	0.00	0.00	0.00	0.00	0.00	0.00	0.00
TRINITY_DN45372_c0_g1	4.50	2.69	0.00	0.00	2.37	3.84	6.35	0.00	12.01	11.86
TRINITY_DN45372_c0_g2	0.00	0.00	0.00	0.00	0.00	0.00	0.00	0.00	0.00	0.00
TRINITY_DN453730_c0_g1	5.32	14.35	2.43	2.65	0.52	2.50	9.44	2.59	10.23	12.10
TRINITY_DN453732_c0_g1	0.00	0.00	0.00	0.00	0.00	6.57	0.00	0.00	0.00	6.94
TRINITY_DN453733_c1_g1	0.00	0.00	0.00	0.00	0.00	0.00	0.00	0.00	0.00	0.00
TRINITY_DN453735_c0_g1	0.00	0.00	0.00	0.00	0.00	0.00	0.00	0.00	0.00	0.00
TRINITY_DN453739_c0_g1	0.00	7.84	0.00	0.00	2.56	0.00	2.86	0.00	2.35	0.00
TRINITY_DN453742_c1_g1	0.00	0.00	0.00	0.00	0.00	0.00	0.00	0.00	0.00	0.00
TRINITY_DN453744_c0_g1	0.00	0.00	0.00	0.00	0.00	0.00	0.00	0.00	8.39	0.00
TRINITY_DN453746_c0_g1	0.00	0.00	0.00	0.00	0.00	0.00	0.00	0.00	0.00	0.00
TRINITY_DN453747_c0_g1	0.00	0.00	0.00	0.00	0.00	0.00	0.00	0.00	0.00	0.00
TRINITY_DN453748_c0_g1	0.00	0.04	0.00	4.87	0.00	0.00	0.00	0.00	0.00	0.00
TRINITY_DN453749_c0_g1	0.00	0.00	0.00	0.00	0.00	0.00	0.00	0.00	0.00	0.00
TRINITY_DN453750_c0_g1	0.00	0.00	0.00	0.00	0.00	0.00	0.00	0.00	0.00	0.00
TRINITY_DN453752_c0_g1	0.00	0.00	0.00	7.95	0.00	0.00	0.00	0.00	7.74	0.00
TRINITY_DN453753_c0_g1	0.00	0.00	0.00	0.00	0.00	0.00	0.00	0.00	0.00	0.00
TRINITY_DN453754_c0_g1	0.00	0.00	0.00	0.00	0.00	0.00	0.00	0.00	0.00	3.77
TRINITY_DN453759_c3_g1	26.92	32.78	13.65	0.00	0.00	0.00	0.00	0.00	25.96	74.00
TRINITY_DN453759_c4_g1	0.00	26.34	0.00	0.00	0.00	0.00	0.00	0.00	0.00	9.91
TRINITY_DN45375_c0_g1	0.00	4.91	9.07	3.18	2.42	0.00	5.15	0.00	0.00	22.73
TRINITY_DN45375_c0_g2	11.66	5.15	0.00	0.00	0.00	0.00	10.07	0.00	4.87	11.14
TRINITY_DN453760_c0_g1	0.00	0.00	3.79	0.00	0.00	0.00	9.22	0.00	3.62	0.00
TRINITY_DN453760_c0_g2	0.00	0.00	0.00	0.00	0.00	0.00	0.00	9.97	0.00	9.29
TRINITY_DN453760_c2_g1	8.99	0.00	0.00	8.78	18.74	0.00	0.00	0.00	0.00	0.00
TRINITY_DN453760_c2_g2	0.00	5.72	0.00	4.93	0.00	4.33	0.00	0.00	4.76	4.60
TRINITY_DN453760_c3_g1	4.07	4.56	8.15	4.03	8.53	0.00	4.98	0.00	7.76	0.00
TRINITY_DN453760_c4_g1	0.00	0.00	0.00	0.00	0.00	0.00	0.00	0.00	0.00	0.00
TRINITY_DN453760_c5_g1	0.00	0.00	0.00	0.00	0.00	0.00	0.00	0.00	0.00	0.00
TRINITY_DN453760_c6_g1	0.00	0.00	0.00	0.00	0.00	0.00	0.00	0.00	0.00	11.33
TRINITY_DN453760_c8_g1	0.00	0.00	0.00	0.00	0.00	0.00	0.00	0.00	0.00	0.00
TRINITY_DN453762_c0_g1	0.00	0.00	0.00	1.23	0.00	1.04	0.00	2.35	0.00	0.00
TRINITY_DN453763_c0_g1	0.00	0.00	0.00	0.00	0.00	0.00	0.00	0.00	0.00	0.00
TRINITY_DN453764_c0_g1	3.93	13.62	0.00	0.00	0.00	0.00	4.79	0.00	0.00	0.00
TRINITY_DN453765_c0_g1	0.00	0.00	0.00	0.00	0.00	0.00	0.00	0.00	0.00	0.00
TRINITY_DN453766_c0_g1	0.00	0.00	0.00	0.00	0.00	0.00	0.00	0.00	16.20	0.00
TRINITY_DN45376_c0_g1	0.00	0.00	0.00	0.00	0.00	0.00	0.00	0.00	0.00	0.00
TRINITY_DN45376_c0_g2	0.00	0.00	0.00	0.00	2.35	0.00	0.00	0.00	0.00	0.00
TRINITY_DN45376_c0_g4	0.00	0.00	16.69	15.82	17.03	13.96	21.45	0.00	91.01	62.72
TRINITY_DN45376_c2_g1	8.60	0.00	0.00	0.00	0.00	0.00	0.00	0.00	0.00	7.91
TRINITY_DN45376_c5_g1	0.00	0.00	0.00	0.00	0.00	0.00	6.32	0.00	0.00	0.00
TRINITY_DN453770_c0_g1	0.00	0.00	0.00	0.00	0.00	0.00	0.00	0.00	0.00	18.01
TRINITY_DN453771_c0_g1	0.00	0.00	0.00	0.00	0.00	0.00	0.00	0.00	4.46	0.00
TRINITY_DN453771_c2_g1	0.00	0.00	0.00	0.00	0.00	0.00	0.00	0.00	0.00	0.00
TRINITY_DN453774_c0_g1	7.79	0.00	0.00	0.00	0.00	0.00	0.00	0.00	7.42	7.15
TRINITY_DN453775_c0_g1	0.00	15.22	0.00	0.00	0.00	0.00	0.00	0.00	0.00	0.00
TRINITY_DN453776_c1_g1	0.00	0.00	0.00	0.00	0.00	0.00	0.00	0.00	0.00	0.00
TRINITY_DN453777_c0_g2	1.00	1.03	0.00	0.00	4.22	0.85	0.00	0.00	2.93	1.13
TRINITY_DN453777_c1_g1	0.00	0.00	0.00	0.00	0.00	0.00	0.00	0.00	0.00	0.00
TRINITY_DN453777_c2_g1	0.00	0.00	0.00	0.00	0.00	0.00	0.00	0.00	0.00	0.00
TRINITY_DN453777_c3_g1	0.00	0.00	0.00	0.00	0.00	0.00	8.99	0.00	0.00	0.00
TRINITY_DN453778_c0_g1	0.00	21.54	0.00	0.00	0.00	0.00	0.00	0.00	0.00	16.06
TRINITY_DN453778_c1_g1	0.00	17.96	0.00	0.00	0.00	0.00	28.39	0.00	0.00	27.09
TRINITY_DN45377_c1_g1	0.00	34.56	0.00	0.00	22.72	6.32	0.00	0.00	6.92	20.02
TRINITY_DN45377_c3_g1	31.32	37.81	0.00	15.02	6.63	0.00	0.00	0.00	15.04	0.00
TRINITY_DN453780_c0_g1	0.00	0.00	0.00	0.00	0.00	0.00	0.00	0.00	0.00	0.00
TRINITY_DN453781_c0_g1	0.00	0.00	0.00	0.00	0.00	0.00	0.00	0.00	0.00	0.00
TRINITY_DN453787_c0_g1	0.00	0.00	0.00	0.00	0.00	0.00	0.00	0.00	0.00	0.00
TRINITY_DN453789_c0_g1	0.00	0.00	0.00	0.00	0.00	8.11	0.00	0.00	0.00	17.22
TRINITY_DN45378_c0_g1	4.66	0.00	0.00	0.00	0.00	0.00	0.00	0.00	0.00	0.00
TRINITY_DN453792_c0_g1	0.00	0.00	10.30	0.00	0.00	0.00	0.00	0.00	0.00	0.00
TRINITY_DN453794_c0_g1	6.84	0.00	0.00	0.00	0.00	0.00	0.00	0.00	0.00	0.00
TRINITY_DN453795_c0_g3	0.00	0.00	0.00	0.00	0.00	0.00	0.00	0.00	0.00	0.00
TRINITY_DN453795_c1_g1	0.00	7.68	0.00	0.00	0.00	0.00	0.00	0.00	0.00	0.00
TRINITY_DN453796_c0_g1	0.00	0.00	0.00	0.00	0.00	0.00	0.00	0.00	0.00	0.00
TRINITY_DN453799_c0_g1	0.00	0.00	0.00	0.00	0.00	0.00	0.00	0.00	0.00	0.00
TRINITY_DN45379_c0_g1	2.22	0.00	6.63	0.00	0.00	0.00	0.00	0.00	10.74	0.00
TRINITY_DN45379_c0_g2	20.34	0.00	0.00	7.56	8.02	5.45	19.41	0.00	28.21	8.50
TRINITY_DN45379_c0_g3	7.22	0.00	0.00	0.00	0.00	0.00	7.92	10.38	0.00	0.00
TRINITY_DN45379_c0_g5	0.00	0.00	0.00	0.00	0.00	0.00	0.00	0.00	0.00	8.19
TRINITY_DN45379_c10_g1	0.00	0.00	0.00	0.00	0.00	0.00	0.00	0.00	0.00	0.00
TRINITY_DN45379_c11_g1	0.00	0.00	0.00	0.00	0.00	0.00	0.00	0.00	0.00	3.36
TRINITY_DN45379_c2_g1	0.00	0.00	0.00	0.00	0.00	0.00	0.00	0.00	0.00	0.00
TRINITY_DN45379_c5_g1	0.00	0.00	0.00	0.00	0.00	7.28	0.00	0.00	0.00	0.00
TRINITY_DN45379_c8_g1	0.00	0.00	0.00	0.00	0.00	0.00	0.00	0.00	0.00	0.00
TRINITY_DN4537_c0_g1	31.32	56.29	21.27	18.58	8.52	16.09	48.48	6.64	63.15	96.95
TRINITY_DN4537_c0_g2	0.00	0.00	0.00	0.00	0.00	0.00	0.00	0.00	0.00	0.00
TRINITY_DN4537_c0_g3	1.64	16.98	0.00	4.72	5.67	1.45	6.03	1.73	18.98	23.67
TRINITY_DN4537_c11_g1	58.79	52.97	26.80	52.52	16.73	23.06	86.58	21.02	106.47	89.71
TRINITY_DN4537_c12_g1	0.00	0.00	0.00	0.00	0.00	0.00	0.00	0.00	0.00	0.00
TRINITY_DN4537_c1_g2	14.65	21.60	16.94	18.41	6.46	9.35	24.91	5.89	42.89	34.39
TRINITY_DN4537_c1_g3	9.58	10.87	0.00	0.00	0.00	9.86	8.68	0.00	10.97	39.47
TRINITY_DN4537_c2_g1	0.00	0.00	0.00	0.00	0.00	0.00	0.00	0.00	0.00	0.00
TRINITY_DN4537_c3_g2	18.76	0.00	18.98	0.00	19.24	0.00	0.00	0.00	18.14	0.00
TRINITY_DN4537_c4_g1	9.06	0.00	0.00	0.00	3.17	5.17	0.00	0.00	14.47	13.75
TRINITY_DN4537_c4_g2	0.00	0.00	0.00	0.00	19.17	0.00	0.00	0.00	9.28	0.98
TRINITY_DN4537_c6_g1	24.22	9.67	16.35	7.91	0.00	14.03	31.12	0.00	23.08	44.05
TRINITY_DN4537_c7_g1	3.75	0.00	0.00	0.00	0.00	0.00	0.00	0.00	0.00	0.00
TRINITY_DN453800_c0_g1	0.00	0.00	0.00	0.00	0.00	0.00	0.00	0.00	0.00	0.00
TRINITY_DN453803_c0_g1	0.00	0.00	0.00	0.00	0.00	0.00	0.00	0.00	0.00	14.49
TRINITY_DN453803_c0_g2	9.31	0.00	0.00	0.00	0.00	0.00	12.05	0.00	8.90	0.00
TRINITY_DN453805_c0_g1	0.00	19.66	0.00	0.00	0.00	0.00	0.00	0.00	0.00	0.00
TRINITY_DN453805_c1_g1	0.00	0.00	0.00	0.00	0.00	0.00	0.00	0.00	0.00	0.00
TRINITY_DN453807_c0_g1	0.00	7.18	0.00	0.00	0.00	0.00	0.00	0.00	0.00	0.00
TRINITY_DN453809_c1_g1	0.00	0.00	0.00	0.00	4.74	3.90	11.21	8.91	12.95	8.30
TRINITY_DN45380_c0_g2	0.00	0.00	0.00	0.00	0.00	0.00	0.00	0.00	0.00	0.00
TRINITY_DN45380_c0_g3	0.00	0.00	0.00	0.00	0.00	0.00	0.00	0.00	0.00	15.27
TRINITY_DN45380_c1_g1	15.52	0.00	0.00	0.00	0.00	0.00	0.00	0.00	0.00	56.52
TRINITY_DN453810_c0_g1	0.00	0.00	0.00	0.00	0.00	0.00	0.00	0.00	0.00	0.00
TRINITY_DN453812_c0_g1	0.00	0.00	0.00	0.00	0.00	0.00	0.00	0.00	0.00	0.00
TRINITY_DN453815_c0_g1	0.00	0.00	0.00	0.00	0.00	0.00	0.00	0.00	0.00	0.00
TRINITY_DN453816_c0_g1	16.49	0.00	0.00	31.64	0.00	13.96	0.00	0.00	0.00	0.00
TRINITY_DN453816_c0_g3	0.00	0.00	0.00	0.00	0.00	0.00	0.00	0.00	0.00	0.00
TRINITY_DN453818_c0_g1	0.00	0.00	0.00	0.00	0.00	0.00	0.00	0.00	0.00	0.00
TRINITY_DN453818_c0_g2	0.00	0.00	0.00	0.00	0.00	0.00	3.38	0.00	9.44	11.13
TRINITY_DN453818_c2_g1	0.00	0.00	0.00	0.00	0.00	0.00	0.00	0.00	0.00	0.00
TRINITY_DN45381_c0_g1	19.35	8.33	0.00	0.00	0.00	0.00	0.00	0.00	0.00	17.50
TRINITY_DN45381_c0_g2	6.29	5.52	0.00	0.00	0.00	0.00	9.37	0.00	4.61	26.84
TRINITY_DN45381_c1_g1	0.00	0.00	0.00	0.00	0.00	0.00	0.00	0.00	0.00	10.94
TRINITY_DN453820_c0_g1	0.00	0.00	0.00	0.00	0.00	0.00	0.00	0.00	5.83	0.00
TRINITY_DN453822_c2_g1	0.00	0.00	0.00	0.00	0.00	0.00	0.00	0.00	0.00	5.89
TRINITY_DN453822_c3_g1	0.00	0.00	0.00	0.00	0.00	0.00	0.00	0.00	12.67	0.00
TRINITY_DN453822_c4_g1	0.00	0.00	0.00	0.00	0.00	0.00	0.00	0.00	0.00	0.00
TRINITY_DN453824_c0_g1	0.00	1.70	0.00	0.00	0.00	0.00	6.43	3.14	0.00	3.85
TRINITY_DN453825_c1_g1	0.00	50.93	0.00	0.00	0.00	0.00	0.00	0.00	0.00	0.00
TRINITY_DN453826_c0_g1	0.00	0.00	0.00	0.00	0.00	0.00	0.00	0.00	0.00	7.04
TRINITY_DN453827_c1_g1	0.00	0.00	0.00	0.00	0.00	0.00	0.00	0.00	0.00	0.00
TRINITY_DN453828_c0_g3	13.58	33.00	0.00	0.00	0.00	0.00	0.00	0.00	0.00	0.00
TRINITY_DN45382_c0_g1	611.22	494.09	536.01	281.25	304.97	522.04	560.37	293.14	1313.31	114.74
TRINITY_DN45382_c0_g2	259.04	422.35	41.33	297.65	44.47	42.04	229.02	79.65	590.29	1429.04
TRINITY_DN45382_c1_g1	0.00	0.00	0.00	0.00	0.00	0.00	0.00	0.00	2.88	0.00
TRINITY_DN45382_c2_g1	13.94	0.00	0.00	0.00	0.00	0.00	0.00	0.00	0.00	0.00
TRINITY_DN45382_c2_g2	26.35	0.00	0.00	0.00	0.00	0.00	0.00	0.00	16.69	6.77
TRINITY_DN45382_c3_g1	0.00	0.00	0.00	0.00	0.00	0.00	0.00	0.00	0.00	0.00
TRINITY_DN45382_c6_g1	3.02	9.65	0.00	6.77	0.00	0.00	7.92	2.19	4.36	12.32
TRINITY_DN453834_c0_g1	0.00	0.00	0.00	0.00	0.00	0.00	0.00	0.00	0.00	0.00
TRINITY_DN453837_c1_g3	0.00	0.00	0.00	0.00	0.00	0.00	0.00	0.00	0.00	0.00
TRINITY_DN453837_c2_g1	0.00	0.00	0.00	0.00	0.00	12.16	0.00	0.00	13.69	39.00
TRINITY_DN453837_c2_g2	0.00	0.00	0.00	0.00	0.00	0.00	0.00	0.00	0.00	0.00
TRINITY_DN453838_c0_g2	0.00	0.00	20.32	0.00	0.00	0.00	0.00	0.00	0.00	0.00
TRINITY_DN45383_c0_g1	11.47	12.83	0.00	8.80	0.00	6.53	7.03	0.00	31.27	34.17
TRINITY_DN45383_c0_g2	0.45	0.00	16.28	0.00	0.00	4.65	0.00	3.52	12.52	17.72
TRINITY_DN45383_c12_g1	0.00	0.00	0.00	0.00	0.00	0.00	0.00	0.00	5.50	0.00
TRINITY_DN45383_c1_g1	22.41	8.45	17.84	0.00	0.00	4.60	6.63	0.00	19.78	60.78
TRINITY_DN45383_c1_g2	15.91	16.74	6.13	9.35	12.02	6.66	20.94	7.95	58.27	35.98
TRINITY_DN45383_c2_g1	0.00	0.00	0.00	5.54	0.00	4.88	0.00	0.00	10.70	14.70
TRINITY_DN45383_c3_g1	0.00	0.00	0.00	0.00	0.00	0.00	0.00	0.00	0.00	10.35
TRINITY_DN45383_c4_g1	0.00	0.00	9.33	0.00	0.00	0.00	23.82	0.00	0.00	28.75
TRINITY_DN45383_c5_g1	0.00	0.00	0.00	0.00	0.00	0.00	0.00	0.00	0.00	0.00
TRINITY_DN45383_c8_g1	0.00	7.71	0.00	3.67	0.00	0.00	4.22	0.00	6.68	6.76
TRINITY_DN45383_c8_g2	1.56	1.64	0.00	0.00	0.00	0.00	1.79	0.00	0.00	0.00
TRINITY_DN453842_c0_g1	0.00	0.00	0.00	0.00	0.00	0.00	0.00	0.00	0.00	0.00
TRINITY_DN453843_c0_g1	0.00	0.00	6.18	0.00	0.00	0.00	0.00	0.00	0.00	5.64
TRINITY_DN453843_c0_g2	0.00	0.00	0.00	0.00	0.00	21.13	0.00	0.00	23.67	0.00
TRINITY_DN453845_c0_g1	10.03	0.00	10.16	0.00	0.00	0.00	0.00	0.00	0.00	18.39
TRINITY_DN453845_c2_g1	0.00	0.00	0.00	0.00	0.00	0.00	0.00	0.00	0.00	0.00
TRINITY_DN453846_c0_g1	0.00	0.00	0.00	0.00	0.00	0.00	0.00	0.00	0.00	0.00
TRINITY_DN453848_c0_g1	0.00	0.00	0.00	0.00	0.00	0.00	0.00	0.00	0.00	0.00
TRINITY_DN453848_c1_g1	0.00	0.00	0.00	30.65	0.00	0.00	0.00	0.00	0.00	9.69
TRINITY_DN45384_c0_g1	0.00	0.00	0.00	2.59	0.00	0.00	0.00	0.00	0.00	0.00
TRINITY_DN45384_c1_g1	0.00	1.00	0.00	0.00	0.29	0.00	0.45	0.00	1.00	3.01
TRINITY_DN453850_c0_g1	0.00	0.00	0.00	0.00	0.00	0.00	0.00	0.00	0.00	0.00
TRINITY_DN453851_c0_g1	0.00	0.00	0.00	0.00	0.00	0.00	0.00	0.00	0.00	0.00
TRINITY_DN453852_c0_g1	12.50	0.00	0.00	0.00	0.00	0.00	0.00	4.10	0.00	0.00
TRINITY_DN453852_c0_g2	0.00	0.00	0.00	0.00	2.88	0.00	0.00	0.00	2.63	15.40
TRINITY_DN453853_c0_g1	0.00	0.00	0.00	0.00	0.00	0.00	0.00	0.00	0.00	0.00
TRINITY_DN453857_c1_g1	0.00	0.00	0.00	0.00	0.00	0.00	0.00	0.00	0.00	29.46
TRINITY_DN453858_c0_g1	0.00	0.00	0.00	0.00	3.52	0.00	0.00	3.28	0.00	0.00
TRINITY_DN453858_c1_g1	0.00	0.00	0.00	0.00	0.00	0.00	0.00	0.00	0.00	0.00
TRINITY_DN453859_c0_g1	0.00	0.00	0.00	0.00	0.00	0.00	0.00	0.00	9.75	9.37
TRINITY_DN453859_c0_g2	0.00	57.14	0.00	0.00	0.00	0.00	0.00	0.00	15.16	0.00
TRINITY_DN45385_c0_g1	0.00	0.00	0.00	3.97	0.00	0.00	14.70	0.00	3.82	0.00
TRINITY_DN45385_c1_g1	0.00	0.00	9.49	0.00	2.03	0.41	6.80	0.00	0.00	18.41
TRINITY_DN453860_c0_g1	0.00	15.57	0.00	12.38	0.00	0.00	0.00	0.00	37.06	11.72
TRINITY_DN453862_c0_g1	0.00	0.00	0.00	0.00	0.00	0.00	0.00	7.16	0.00	6.67
TRINITY_DN453863_c0_g1	0.00	0.00	0.00	0.00	0.00	0.00	0.00	0.00	0.00	0.00
TRINITY_DN453863_c0_g2	0.00	3.64	3.31	0.00	0.00	0.00	0.00	0.00	3.18	6.04
TRINITY_DN453865_c0_g1	0.00	0.00	0.00	0.00	2.23	0.00	0.00	0.00	0.00	0.00
TRINITY_DN453868_c0_g1	0.00	8.82	0.00	0.00	0.00	0.00	0.00	0.00	0.00	0.00
TRINITY_DN453868_c1_g1	0.00	0.00	0.00	0.00	0.00	0.00	0.00	0.00	0.00	0.00
TRINITY_DN453869_c0_g1	0.00	0.00	0.00	0.00	0.00	0.00	0.00	0.00	0.00	0.00
TRINITY_DN45386_c0_g1	0.00	19.48	0.00	0.00	16.73	13.70	0.00	0.00	0.00	14.73
TRINITY_DN453870_c0_g1	0.00	0.00	0.00	0.00	0.00	0.00	0.00	0.00	0.00	13.22
TRINITY_DN453871_c0_g1	8.04	26.46	0.00	0.00	0.00	0.00	0.00	0.00	21.04	0.00
TRINITY_DN453871_c1_g1	0.00	0.00	0.00	0.00	0.00	0.00	0.00	0.00	0.00	0.00
TRINITY_DN453874_c0_g1	4.56	0.00	0.00	0.00	0.00	3.93	11.28	0.00	0.00	0.00
TRINITY_DN453875_c0_g1	0.00	0.00	0.00	0.00	0.00	0.00	0.00	0.00	13.58	0.00
TRINITY_DN453876_c1_g1	0.00	0.00	0.00	0.00	15.35	0.00	0.00	0.00	14.27	0.00
TRINITY_DN453877_c0_g1	0.00	12.10	0.00	0.00	0.00	0.00	0.00	9.66	0.00	0.00
TRINITY_DN453878_c0_g1	0.00	0.00	0.00	14.22	0.00	0.00	0.00	0.00	6.89	0.00
TRINITY_DN453878_c0_g2	0.00	0.00	0.00	18.74	0.00	0.00	0.00	0.00	18.90	0.00
TRINITY_DN453878_c0_g4	0.00	0.00	0.00	0.00	0.00	0.00	0.00	0.00	0.00	16.54
TRINITY_DN453878_c0_g5	0.00	0.00	0.00	0.00	0.00	12.93	0.00	0.00	0.00	13.87
TRINITY_DN453878_c1_g1	0.00	0.00	0.00	0.00	0.00	0.00	0.00	0.00	0.00	13.87
TRINITY_DN453879_c0_g1	9.22	0.00	0.00	9.10	0.00	0.00	0.00	0.00	0.00	4.22
TRINITY_DN453879_c1_g1	0.00	0.00	0.00	0.00	0.00	0.00	0.00	0.00	0.00	0.00
TRINITY_DN45387_c0_g1	10.28	12.51	0.00	9.98	0.00	8.88	13.35	9.96	11.83	41.29
TRINITY_DN45387_c2_g1	0.00	0.00	0.00	0.00	0.00	0.00	0.00	0.00	0.00	0.00
TRINITY_DN453880_c1_g1	0.00	0.00	0.00	0.00	20.34	0.00	0.00	0.00	0.00	0.00
TRINITY_DN453883_c0_g1	0.00	0.00	0.00	0.00	0.00	0.00	0.00	0.00	0.00	0.00
TRINITY_DN453884_c0_g1	0.00	2.95	2.71	2.72	0.00	2.01	3.33	0.00	0.00	0.00
TRINITY_DN453885_c0_g1	0.00	0.00	0.00	0.00	0.00	0.00	0.00	0.00	0.00	0.00
TRINITY_DN453888_c0_g1	0.00	13.73	11.90	0.00	0.00	0.00	0.00	5.81	0.00	0.00
TRINITY_DN45388_c0_g1	10.85	6.23	0.00	0.00	1.38	0.18	22.56	6.61	35.97	15.40
TRINITY_DN45388_c0_g2	0.00	0.00	0.00	5.35	4.28	4.51	4.51	0.00	5.19	14.43
TRINITY_DN45388_c1_g1	16.58	0.00	0.00	0.00	0.00	0.00	0.00	0.00	0.00	0.00
TRINITY_DN45388_c2_g1	0.00	0.00	0.00	0.00	0.00	2.16	0.00	0.00	4.86	6.27
TRINITY_DN45388_c4_g1	0.00	0.00	0.00	0.00	0.00	0.00	0.00	0.00	0.00	0.00
TRINITY_DN453890_c0_g1	0.00	0.00	0.00	0.00	0.00	0.00	0.00	0.00	0.00	0.00
TRINITY_DN453892_c0_g1	0.00	0.00	0.00	0.00	0.00	0.00	0.00	0.00	0.00	10.05
TRINITY_DN453895_c1_g1	4.28	4.81	0.00	0.00	4.48	0.00	10.51	4.20	0.00	11.73
TRINITY_DN453898_c0_g1	0.00	0.00	0.00	0.00	0.00	0.00	0.00	0.00	0.00	0.00
TRINITY_DN453898_c1_g1	0.00	0.00	0.00	17.29	0.00	0.00	0.00	0.00	0.00	0.00
TRINITY_DN453899_c0_g1	0.00	0.00	0.00	0.00	0.00	0.00	0.00	0.00	0.00	0.00
TRINITY_DN45389_c0_g1	110.31	290.37	108.01	89.09	69.68	88.30	272.88	94.50	292.37	356.09
TRINITY_DN45389_c0_g2	0.00	0.00	0.00	0.00	0.00	12.63	0.00	0.00	14.27	0.00
TRINITY_DN45389_c1_g1	0.00	0.00	1.97	0.00	0.00	0.00	0.00	0.00	0.00	5.25
TRINITY_DN4538_c0_g1	19.07	25.95	55.14	21.18	15.85	45.83	78.48	27.52	111.95	216.01
TRINITY_DN4538_c0_g2	10.61	0.00	0.00	0.00	0.00	0.00	0.00	0.00	0.00	13.15
TRINITY_DN453900_c1_g1	0.00	0.00	0.00	15.53	0.00	0.00	0.00	0.00	0.00	14.73
TRINITY_DN453903_c0_g1	0.00	0.00	0.00	0.00	0.00	0.00	0.00	0.00	0.00	0.00
TRINITY_DN453904_c0_g1	0.00	0.00	0.00	7.52	0.00	0.00	0.00	7.53	16.24	7.04
TRINITY_DN453904_c0_g2	0.00	0.00	0.00	0.00	0.00	0.00	0.00	0.00	0.00	0.00
TRINITY_DN453905_c0_g1	0.65	0.00	0.34	0.00	0.74	0.00	0.00	0.16	0.00	15.84
TRINITY_DN453905_c0_g2	0.00	1.95	1.83	1.85	0.00	0.00	0.00	0.00	16.84	6.70
TRINITY_DN453905_c3_g1	0.00	0.00	0.00	0.00	0.00	0.00	0.00	0.00	0.00	0.00
TRINITY_DN453905_c4_g1	0.00	0.00	0.00	0.00	0.00	0.00	0.00	0.00	0.00	0.00
TRINITY_DN453907_c0_g1	0.00	0.00	0.00	0.00	0.00	0.00	0.00	0.00	0.00	0.00
TRINITY_DN453908_c0_g1	0.00	18.65	14.90	5.35	5.03	0.00	9.59	3.16	0.00	0.00
TRINITY_DN453908_c0_g2	0.00	0.00	0.00	2.04	0.00	6.04	0.00	0.00	10.54	1.85
TRINITY_DN453908_c0_g4	28.40	31.63	9.67	5.95	18.70	14.96	23.56	16.86	93.21	68.63
TRINITY_DN453908_c1_g1	2.32	0.00	0.00	0.00	0.00	0.00	0.00	0.00	2.23	8.42
TRINITY_DN453908_c3_g1	0.00	0.00	0.00	0.00	0.00	0.00	0.00	0.00	0.00	0.00
TRINITY_DN45390_c0_g1	0.00	0.00	0.00	0.00	0.00	0.00	41.49	0.00	0.00	0.00
TRINITY_DN45390_c0_g3	0.00	0.00	0.00	0.00	0.00	0.00	0.00	0.00	8.03	7.74
TRINITY_DN453910_c0_g2	0.00	0.00	0.00	0.00	0.00	0.00	0.00	0.00	0.00	0.00
TRINITY_DN453911_c0_g1	0.00	0.00	0.00	0.00	0.00	0.00	0.00	0.00	0.00	0.00
TRINITY_DN453912_c0_g1	0.00	0.00	0.00	0.00	0.00	0.00	6.16	0.00	4.71	0.00
TRINITY_DN453914_c0_g1	0.00	0.00	0.00	0.00	0.00	0.00	0.00	0.00	9.51	0.00
TRINITY_DN453916_c0_g1	0.00	0.00	0.00	0.00	0.00	0.00	0.00	0.00	0.00	0.00
TRINITY_DN453918_c0_g1	0.00	0.00	0.00	0.00	0.00	0.00	0.00	0.00	0.00	0.00
TRINITY_DN453919_c1_g1	0.00	0.00	0.00	0.00	16.03	0.00	0.00	0.00	0.00	28.26
TRINITY_DN45391_c0_g1	4.52	0.00	0.00	0.00	0.00	0.00	0.00	0.00	8.60	8.27
TRINITY_DN453923_c0_g1	0.00	12.23	7.35	3.64	0.00	0.69	0.00	0.00	0.00	6.71
TRINITY_DN453924_c0_g1	0.00	0.00	0.00	0.00	0.00	0.00	0.00	0.00	0.00	12.91
TRINITY_DN453927_c0_g1	0.00	0.00	0.00	0.00	0.00	0.00	0.00	0.00	0.00	0.00
TRINITY_DN453927_c1_g1	0.00	0.00	0.00	0.00	0.00	0.00	0.00	0.00	0.00	0.00
TRINITY_DN453927_c1_g2	0.00	0.00	0.00	0.00	0.00	0.00	0.00	0.00	0.00	0.00
TRINITY_DN453927_c2_g1	0.00	0.00	0.00	0.00	0.00	0.00	0.00	0.00	0.00	0.00
TRINITY_DN45392_c0_g1	0.66	0.00	0.00	0.00	0.00	0.56	0.00	0.00	0.65	0.00
TRINITY_DN45392_c0_g2	0.00	8.90	1.27	3.41	0.00	0.00	0.00	0.00	0.00	0.00
TRINITY_DN45392_c0_g3	0.00	0.00	0.00	0.00	0.00	5.82	0.00	0.00	0.00	0.00
TRINITY_DN45392_c1_g1	0.00	0.00	0.00	0.00	0.00	16.80	25.48	0.00	0.00	18.01
TRINITY_DN453930_c1_g1	0.00	0.00	0.00	0.00	0.00	0.00	0.00	0.00	0.00	0.00
TRINITY_DN453931_c0_g1	0.00	0.00	0.00	0.00	0.00	0.00	0.00	0.00	0.00	0.00
TRINITY_DN453931_c0_g2	4.84	0.00	0.00	0.00	0.00	4.17	0.00	0.00	0.00	0.00
TRINITY_DN453933_c0_g1	0.00	0.00	0.00	0.00	0.00	0.00	0.00	0.00	0.00	8.04
TRINITY_DN453934_c0_g1	0.00	0.00	0.00	0.00	0.00	0.00	0.00	0.00	0.00	0.00
TRINITY_DN453937_c0_g1	0.00	0.00	0.00	0.00	0.00	0.00	0.00	0.00	0.00	0.00
TRINITY_DN453937_c0_g2	39.83	0.00	0.00	0.00	0.00	0.00	0.00	0.00	0.00	18.01
TRINITY_DN453937_c1_g1	0.00	0.00	0.00	0.00	0.00	0.00	0.00	0.00	0.00	0.00
TRINITY_DN453939_c0_g1	0.00	0.00	0.00	0.00	0.00	0.00	0.00	0.00	0.00	0.00
TRINITY_DN453939_c2_g1	0.00	0.00	0.00	0.00	0.00	0.00	0.00	0.00	0.00	0.00
TRINITY_DN453939_c2_g2	0.00	5.67	0.00	0.00	5.30	0.00	0.00	0.00	9.55	4.56
TRINITY_DN45393_c0_g2	0.00	2.95	2.71	0.00	0.00	0.00	0.00	0.00	0.00	9.92
TRINITY_DN45393_c1_g1	0.00	0.00	0.00	0.00	0.00	0.00	0.00	0.00	9.39	0.00
TRINITY_DN45393_c3_g1	0.00	0.00	0.00	0.00	0.00	0.00	0.00	0.00	0.00	62.06
TRINITY_DN45393_c6_g1	5.21	23.81	0.00	0.00	0.00	0.00	0.00	0.00	0.00	9.54
TRINITY_DN45393_c7_g1	0.00	0.00	0.00	0.00	0.00	0.00	12.05	0.00	17.81	8.56
TRINITY_DN453940_c2_g1	0.00	0.00	0.00	0.00	0.00	0.00	0.00	0.00	0.00	0.00
TRINITY_DN453941_c0_g1	0.00	0.00	0.00	0.00	0.00	11.10	0.00	0.00	0.00	11.86
TRINITY_DN453942_c0_g1	0.00	0.00	0.00	0.00	0.00	0.00	0.00	0.00	0.00	0.00
TRINITY_DN453943_c0_g1	10.69	0.00	0.00	0.00	0.00	9.23	0.00	10.32	0.00	19.58
TRINITY_DN45394_c0_g1	0.00	8.64	0.00	0.00	0.00	0.00	9.28	0.00	8.58	4.71
TRINITY_DN45394_c1_g2	0.00	0.00	0.00	0.00	0.00	0.00	0.00	0.00	0.00	4.03
TRINITY_DN453950_c1_g1	0.00	0.00	0.00	0.00	0.00	0.00	0.00	0.00	0.00	0.00
TRINITY_DN453952_c0_g1	0.00	0.00	0.00	0.00	0.00	0.00	0.00	0.00	6.79	0.00
TRINITY_DN453955_c0_g1	4.55	0.78	2.25	0.00	5.62	0.00	4.24	0.00	2.97	6.88
TRINITY_DN453955_c0_g2	0.00	0.00	0.00	0.00	0.00	0.00	0.00	0.00	0.00	0.00
TRINITY_DN453955_c2_g1	0.00	0.00	0.00	0.00	11.32	0.00	0.00	0.00	0.00	9.91
TRINITY_DN453955_c4_g1	0.00	0.00	0.00	0.00	0.00	0.00	0.00	0.00	0.00	0.07
TRINITY_DN453955_c6_g1	0.00	0.00	0.00	0.00	0.00	0.00	0.00	0.00	7.13	6.87
TRINITY_DN453955_c8_g1	11.88	0.00	0.00	0.00	0.00	0.00	0.00	0.00	0.00	0.00
TRINITY_DN453956_c0_g1	0.00	0.00	0.00	0.00	0.00	0.00	0.00	0.00	10.71	0.00
TRINITY_DN453957_c1_g1	0.00	0.00	0.00	0.00	12.58	0.00	0.00	0.00	0.00	0.00
TRINITY_DN453958_c0_g1	0.00	0.00	2.61	2.61	0.00	0.00	0.00	0.00	0.00	2.38
TRINITY_DN453959_c0_g1	0.00	0.00	7.43	7.23	15.29	0.00	0.00	0.00	6.41	6.74
TRINITY_DN453959_c0_g2	0.00	0.00	0.00	0.00	0.00	0.00	0.00	0.00	0.00	0.00
TRINITY_DN45395_c0_g2	0.00	0.00	0.00	0.00	0.00	0.00	0.00	0.00	0.00	0.00
TRINITY_DN453960_c0_g1	0.00	0.00	0.00	0.00	0.00	0.00	0.00	0.00	8.21	31.65
TRINITY_DN453960_c1_g1	0.00	0.00	0.00	0.00	0.00	0.00	0.00	0.00	0.00	0.00
TRINITY_DN453964_c0_g1	0.00	0.00	0.00	0.00	0.00	0.00	0.00	0.00	0.00	27.26
TRINITY_DN453965_c0_g1	0.00	0.00	0.00	17.12	0.00	0.00	0.00	6.31	0.00	11.78
TRINITY_DN453968_c0_g1	0.00	0.00	0.00	0.00	0.00	0.00	0.00	1.75	1.75	0.00
TRINITY_DN453968_c1_g1	0.00	0.00	0.00	0.00	0.00	0.00	0.00	0.00	0.00	0.00
TRINITY_DN45396_c0_g1	0.00	0.00	0.00	13.98	0.00	0.00	0.00	0.00	0.00	0.00
TRINITY_DN45396_c0_g2	0.00	0.00	0.00	0.00	0.00	0.00	0.00	0.00	17.14	32.12
TRINITY_DN453970_c0_g1	0.00	0.00	0.00	0.00	0.00	0.00	0.00	0.00	0.00	0.00
TRINITY_DN453973_c0_g1	9.15	0.00	0.00	0.00	0.00	0.00	14.83	0.00	0.00	0.00
TRINITY_DN453973_c0_g2	0.00	0.00	0.00	21.80	0.00	0.00	0.00	0.00	10.79	0.00
TRINITY_DN453973_c0_g3	0.00	0.00	0.00	0.00	0.00	0.00	0.00	0.00	0.00	0.00
TRINITY_DN453973_c2_g1	0.00	0.00	0.00	0.00	0.00	0.00	0.00	0.00	0.00	0.00
TRINITY_DN453975_c1_g1	0.00	0.00	0.00	0.00	0.00	0.00	0.00	0.00	0.00	0.00
TRINITY_DN453975_c3_g1	0.00	0.00	36.41	0.00	0.00	0.00	0.00	0.00	0.00	32.83
TRINITY_DN453976_c1_g1	12.58	0.00	0.00	0.00	0.00	0.00	0.00	0.00	0.00	0.00
TRINITY_DN453979_c1_g1	0.00	0.00	3.96	0.00	0.00	0.00	0.00	0.00	0.00	0.00
TRINITY_DN45397_c0_g1	0.00	0.00	0.00	0.00	0.00	0.00	0.00	0.00	8.95	0.00
TRINITY_DN45397_c1_g1	0.00	0.00	0.00	0.00	0.00	0.00	0.00	0.00	14.27	0.00
TRINITY_DN453985_c0_g1	0.00	0.00	0.00	0.00	0.00	0.00	0.00	0.00	0.00	6.07
TRINITY_DN453987_c0_g1	0.00	7.39	0.00	0.00	6.59	0.00	0.00	0.00	0.00	0.00
TRINITY_DN453987_c1_g1	0.00	0.00	0.00	0.00	0.00	0.00	0.00	0.00	0.00	0.00
TRINITY_DN453988_c0_g1	0.00	0.00	0.00	0.00	0.00	0.00	0.00	0.00	0.00	0.00
TRINITY_DN45398_c0_g1	15.52	0.00	0.00	0.00	16.03	0.00	20.23	0.00	0.00	0.00
TRINITY_DN45398_c1_g1	0.00	7.11	0.00	0.00	6.81	4.08	0.00	0.00	0.00	14.78
TRINITY_DN45398_c1_g2	7.08	0.00	0.00	0.00	0.00	4.65	2.69	3.46	10.16	0.00
TRINITY_DN45398_c2_g1	0.00	0.00	0.00	0.00	0.00	0.00	0.00	0.00	3.02	0.00
TRINITY_DN453990_c0_g1	0.00	0.00	0.00	0.00	0.00	0.00	0.00	0.00	0.00	0.00
TRINITY_DN453992_c1_g1	0.00	0.00	0.00	0.00	0.00	0.00	0.00	0.00	0.00	0.00
TRINITY_DN453998_c0_g1	0.00	0.00	0.00	0.00	0.00	0.00	0.00	0.00	0.00	0.00
TRINITY_DN453999_c1_g1	0.00	0.00	0.00	0.00	0.00	0.00	0.00	0.00	0.00	0.00
TRINITY_DN45399_c0_g1	0.00	0.00	0.00	0.00	0.00	0.00	16.04	0.00	0.00	0.00
TRINITY_DN4539_c0_g1	171.05	179.71	63.52	60.03	50.88	96.85	124.28	66.18	314.48	208.05
TRINITY_DN4539_c0_g2	168.87	158.05	84.48	71.03	42.18	45.60	172.08	33.13	270.36	378.69
TRINITY_DN4539_c1_g1	0.00	0.00	0.00	0.00	0.00	0.00	0.00	0.00	57.96	0.00
TRINITY_DN4539_c4_g1	0.00	0.00	0.00	0.00	0.00	0.00	0.00	0.00	0.00	0.00
TRINITY_DN453_c0_g1	96.95	127.08	64.17	64.94	57.32	63.10	135.21	40.10	243.44	246.96
TRINITY_DN453_c1_g2	1.11	3.07	2.91	0.00	0.00	0.00	0.00	0.00	10.54	1.78
TRINITY_DN453_c1_g3	0.00	0.00	4.46	0.00	0.00	0.00	0.00	0.00	4.23	8.00
TRINITY_DN453_c1_g4	0.39	0.00	0.00	0.00	1.59	0.00	0.00	0.00	0.00	0.00
TRINITY_DN453_c2_g1	0.00	0.00	0.00	0.00	0.00	0.00	0.00	0.00	0.00	0.00
TRINITY_DN453_c4_g1	11.28	0.00	0.00	0.00	0.00	9.70	0.00	10.83	0.00	10.31
TRINITY_DN453_c4_g2	0.00	8.41	14.37	0.00	7.40	0.00	1.18	7.00	0.00	0.00
TRINITY_DN454002_c0_g1	0.00	0.00	18.66	0.00	0.00	0.00	0.00	0.00	0.00	16.70
TRINITY_DN454004_c0_g2	0.00	0.00	0.00	0.00	0.00	0.00	0.00	0.00	0.00	6.87
TRINITY_DN454004_c0_g3	0.00	0.00	0.00	0.00	0.00	0.00	0.00	0.00	0.00	0.00
TRINITY_DN454004_c1_g1	0.00	11.43	0.00	0.00	0.00	0.00	0.00	0.00	0.00	0.00
TRINITY_DN454004_c3_g1	0.00	0.00	36.98	0.00	0.00	0.00	0.00	0.00	17.61	16.54
TRINITY_DN454004_c4_g1	0.00	0.00	0.00	0.00	19.44	0.00	0.00	0.00	18.30	0.00
TRINITY_DN454004_c5_g1	0.00	0.00	0.00	0.00	0.00	0.00	0.00	0.00	11.02	0.00
TRINITY_DN454004_c7_g1	0.00	0.00	0.00	0.00	0.00	0.00	0.00	0.00	0.00	0.00
TRINITY_DN454005_c0_g1	0.00	0.00	0.00	7.08	0.00	0.00	0.00	0.00	0.00	0.00
TRINITY_DN454005_c1_g1	0.00	0.00	0.00	0.00	0.00	0.00	0.00	0.00	0.00	0.00
TRINITY_DN454006_c0_g1	0.00	0.00	0.00	0.00	0.00	0.00	0.00	0.00	0.00	7.22
TRINITY_DN454007_c0_g1	0.00	0.00	0.00	0.00	0.00	0.00	0.00	0.00	4.71	0.00
TRINITY_DN454007_c1_g1	2.37	5.08	2.36	2.37	0.00	0.00	0.00	4.61	4.57	9.88
TRINITY_DN454009_c0_g1	0.00	0.00	0.00	0.00	0.00	0.00	10.76	0.00	0.00	10.42
TRINITY_DN45400_c0_g2	0.00	0.00	0.00	0.00	0.00	0.00	0.00	0.00	0.00	34.02
TRINITY_DN45400_c0_g3	75.03	66.73	0.00	0.00	19.24	0.00	0.00	17.58	18.14	115.16
TRINITY_DN454011_c1_g1	7.67	0.00	0.00	0.00	0.00	0.00	0.00	0.00	0.00	3.50
TRINITY_DN454012_c0_g1	0.00	0.00	0.00	0.00	0.00	0.00	0.00	0.00	0.00	0.00
TRINITY_DN454012_c0_g2	0.00	0.00	0.00	0.00	0.00	0.00	0.00	0.00	0.00	2.78
TRINITY_DN454013_c0_g1	0.00	0.00	0.00	0.00	0.00	0.00	0.00	0.00	0.00	0.00
TRINITY_DN454014_c0_g1	13.78	5.20	0.00	0.00	0.00	0.00	0.00	0.00	0.00	0.00
TRINITY_DN454017_c0_g1	0.00	0.00	0.00	0.00	0.00	0.00	0.00	0.00	0.00	0.00
TRINITY_DN454018_c0_g1	3.05	3.20	0.00	0.00	3.22	2.60	5.23	0.00	4.45	2.77
TRINITY_DN454018_c0_g2	0.00	0.00	0.00	0.00	0.00	0.00	0.00	0.00	0.00	0.00
TRINITY_DN454018_c2_g1	0.00	0.00	0.00	0.00	0.00	0.00	0.00	0.00	0.00	17.31
TRINITY_DN454019_c1_g1	0.00	0.00	0.00	9.03	9.64	0.00	0.00	0.00	0.00	17.03
TRINITY_DN454019_c2_g1	0.00	0.00	0.00	0.00	0.00	0.00	0.00	0.00	0.00	0.00
TRINITY_DN45401_c0_g1	9.66	13.33	4.38	10.10	1.00	6.64	20.90	1.76	29.14	22.40
TRINITY_DN45401_c0_g2	208.48	288.26	155.23	109.05	97.63	98.10	266.17	89.49	379.54	408.76
TRINITY_DN45401_c10_g1	0.00	0.00	0.00	0.00	0.00	0.00	0.00	0.00	23.84	0.00
TRINITY_DN45401_c11_g1	0.00	0.00	20.16	0.00	0.00	0.00	0.00	0.00	19.32	0.00
TRINITY_DN45401_c1_g1	0.00	0.00	0.00	0.00	0.00	0.00	0.00	0.00	4.29	4.12
TRINITY_DN45401_c4_g1	0.00	0.00	0.00	0.00	0.00	7.49	0.00	0.00	24.63	7.91
TRINITY_DN45401_c5_g1	0.00	0.00	0.00	0.00	0.00	0.00	0.00	0.00	0.00	0.00
TRINITY_DN45401_c8_g1	0.00	0.00	0.00	0.00	0.00	0.00	0.00	0.00	0.00	0.00
TRINITY_DN454020_c0_g1	0.00	0.00	0.00	0.00	0.00	0.90	0.00	6.45	6.21	0.00
TRINITY_DN454025_c0_g1	0.00	0.00	0.00	0.00	0.00	9.11	0.00	0.00	0.00	0.00
TRINITY_DN454026_c0_g2	0.00	0.00	0.00	0.00	0.00	12.53	0.00	0.00	0.00	0.00
TRINITY_DN454026_c0_g3	0.00	0.00	0.00	0.00	16.04	0.00	0.00	0.00	7.34	0.00
TRINITY_DN454026_c1_g1	0.00	0.00	0.00	0.00	0.00	0.00	0.00	0.00	0.00	0.00
TRINITY_DN454027_c0_g1	0.00	0.00	0.00	0.00	0.00	0.00	0.00	0.00	0.00	0.00
TRINITY_DN454027_c1_g1	0.00	0.00	0.00	0.00	0.00	0.00	0.00	0.00	0.00	0.00
TRINITY_DN454029_c0_g1	9.26	57.31	29.96	0.34	8.97	18.24	11.74	15.58	0.00	34.15
TRINITY_DN45402_c0_g1	0.00	0.00	0.00	0.00	0.00	0.00	0.00	0.00	0.00	0.00
TRINITY_DN454030_c0_g1	0.00	0.00	8.10	0.00	0.00	0.00	0.00	0.00	0.00	0.00
TRINITY_DN454032_c0_g1	0.00	0.00	0.00	0.00	0.00	0.00	0.00	0.00	0.00	0.00
TRINITY_DN454035_c0_g1	0.00	0.00	0.00	0.00	1.18	0.00	0.00	0.00	0.00	0.00
TRINITY_DN454037_c0_g1	0.00	0.00	0.00	0.00	0.00	0.00	0.00	0.00	18.70	0.00
TRINITY_DN45403_c0_g1	0.00	0.00	0.00	0.00	0.00	0.00	0.00	0.00	0.00	0.00
TRINITY_DN45403_c0_g2	0.00	0.00	0.00	0.00	0.00	0.00	0.00	0.00	0.00	0.00
TRINITY_DN45403_c0_g3	2.34	7.52	2.33	7.01	2.47	8.00	5.49	2.27	9.03	4.25
TRINITY_DN45403_c0_g4	0.00	10.09	0.00	0.00	0.00	7.22	0.00	8.39	31.37	69.18
TRINITY_DN45403_c1_g1	0.00	0.00	0.00	0.00	0.00	0.00	0.00	0.00	0.00	0.00
TRINITY_DN45403_c3_g1	18.46	0.00	18.66	0.00	0.00	0.00	0.00	0.00	0.00	0.00
TRINITY_DN45403_c6_g1	0.00	11.95	0.00	0.00	0.00	0.00	0.00	0.00	9.39	0.00
TRINITY_DN454040_c0_g2	0.00	0.00	0.00	0.00	0.00	0.00	32.26	0.00	0.00	5.86
TRINITY_DN454040_c0_g3	2.80	0.00	0.00	2.81	0.00	0.00	0.00	4.86	0.00	2.59
TRINITY_DN454040_c0_g4	3.51	0.00	0.00	0.00	0.00	0.00	0.00	0.00	0.00	0.00
TRINITY_DN454040_c2_g1	0.00	0.00	0.00	0.00	6.82	0.00	0.00	0.00	0.00	0.00
TRINITY_DN454041_c0_g1	0.00	0.00	7.86	0.00	0.00	0.00	0.00	3.85	6.05	0.00
TRINITY_DN454041_c0_g2	9.01	20.36	4.52	8.89	0.00	19.37	5.56	0.00	17.15	12.36
TRINITY_DN454041_c0_g3	0.00	7.80	0.00	0.00	0.00	0.00	0.00	0.00	0.00	0.00
TRINITY_DN454041_c0_g4	0.00	0.00	0.00	0.00	4.20	3.45	0.00	0.00	0.00	0.00
TRINITY_DN454042_c0_g1	0.00	0.00	0.00	0.00	0.00	0.00	0.00	0.00	0.00	0.00
TRINITY_DN454043_c0_g1	0.00	5.87	0.00	0.00	0.00	2.32	0.00	0.00	0.00	4.17
TRINITY_DN454043_c0_g2	0.00	0.00	0.00	0.00	0.00	0.00	0.00	0.00	0.00	0.00
TRINITY_DN454043_c0_g3	16.56	2.54	4.17	0.00	1.29	1.04	1.38	0.96	6.76	7.93
TRINITY_DN454043_c1_g1	15.56	21.10	5.68	5.79	4.34	7.66	19.30	11.03	22.48	37.21
TRINITY_DN454043_c1_g2	0.00	0.00	0.00	4.07	2.15	0.00	0.00	0.00	0.00	1.85
TRINITY_DN454043_c2_g1	0.00	0.00	17.00	0.00	0.00	0.00	0.00	0.00	0.00	30.54
TRINITY_DN454043_c4_g1	0.00	0.00	0.00	0.00	0.00	0.00	0.00	0.00	30.60	0.00
TRINITY_DN454044_c0_g1	0.00	0.00	0.00	0.00	0.00	0.00	0.00	0.00	20.98	0.00
TRINITY_DN454044_c1_g1	0.00	11.06	0.00	8.93	0.00	0.00	0.00	0.00	0.00	0.00
TRINITY_DN454046_c2_g1	0.00	0.00	0.00	0.00	0.00	0.00	49.67	0.00	0.00	0.00
TRINITY_DN454046_c4_g1	0.00	0.00	15.80	0.00	0.00	13.25	0.00	0.00	0.00	0.00
TRINITY_DN454046_c7_g1	0.00	0.00	0.00	0.00	0.00	0.00	0.00	0.00	0.00	0.00
TRINITY_DN454046_c9_g1	0.00	0.00	0.00	0.00	0.00	0.00	8.92	0.00	3.51	3.36
TRINITY_DN454047_c0_g1	0.00	0.00	0.00	39.49	0.00	0.00	0.00	0.00	0.00	0.00
TRINITY_DN454048_c0_g1	0.00	0.00	2.64	0.00	0.00	0.00	0.00	0.00	0.00	4.82
TRINITY_DN454049_c0_g1	0.00	0.00	0.00	0.00	0.00	0.00	0.00	0.00	0.00	16.06
TRINITY_DN45404_c0_g1	4.25	44.73	10.57	2.13	11.22	9.08	14.86	10.31	24.03	44.47
TRINITY_DN45404_c0_g2	14.82	20.86	11.79	26.29	23.86	11.57	14.29	3.05	29.68	74.14
TRINITY_DN45404_c1_g1	24.04	23.74	0.00	0.00	6.85	22.88	2.91	0.00	40.69	64.32
TRINITY_DN454050_c0_g1	0.00	0.00	0.00	0.00	0.00	0.00	0.00	0.00	0.00	32.12
TRINITY_DN454051_c1_g1	0.00	0.00	0.00	0.00	0.00	0.00	0.00	0.00	0.00	0.00
TRINITY_DN454053_c0_g1	0.00	0.00	0.00	0.00	0.00	0.00	0.00	0.00	0.00	8.00
TRINITY_DN454054_c0_g1	0.00	0.00	0.00	0.00	0.00	0.00	0.00	0.00	0.00	0.00
TRINITY_DN454055_c0_g1	0.00	0.00	0.00	0.00	0.00	0.00	0.00	0.00	0.00	0.00
TRINITY_DN454056_c0_g1	0.00	0.00	0.00	0.00	0.00	0.00	0.00	0.00	0.00	0.00
TRINITY_DN454059_c1_g1	0.00	0.00	0.00	0.00	0.00	0.00	0.00	0.00	0.00	14.24
TRINITY_DN45405_c0_g1	113.71	2.34	52.04	24.89	21.24	19.23	50.41	24.64	141.41	214.97
TRINITY_DN454062_c0_g1	0.00	0.00	0.00	0.00	0.00	0.00	0.00	0.00	0.00	0.00
TRINITY_DN454064_c0_g1	0.00	0.00	0.00	0.00	0.00	0.00	0.00	0.00	0.00	0.00
TRINITY_DN454064_c1_g2	0.00	0.00	0.00	0.00	0.00	0.00	0.00	0.00	0.00	0.00
TRINITY_DN454064_c2_g1	0.00	0.00	0.00	0.00	0.00	0.00	0.00	0.00	0.00	0.00
TRINITY_DN454064_c3_g1	0.00	0.00	0.00	0.00	0.00	0.00	0.00	0.00	0.00	3.27
TRINITY_DN454065_c1_g1	0.00	0.00	0.00	0.00	0.00	0.00	0.00	0.00	0.00	0.00
TRINITY_DN454066_c0_g2	0.00	0.00	0.00	0.00	0.00	0.00	0.00	0.00	0.00	0.00
TRINITY_DN454066_c1_g1	0.00	0.00	0.00	0.00	0.00	0.00	0.00	0.00	0.00	3.34
TRINITY_DN454067_c0_g1	0.00	0.00	0.00	0.00	0.00	0.00	0.00	0.00	0.00	0.00
TRINITY_DN454067_c1_g1	0.00	0.00	0.00	0.00	0.00	0.00	0.00	0.00	10.56	0.00
TRINITY_DN454068_c0_g1	0.00	0.00	0.00	0.00	0.00	0.00	0.00	0.00	0.00	0.00
TRINITY_DN454069_c0_g1	0.00	0.00	0.00	0.00	0.00	0.00	0.00	0.00	0.00	15.91
TRINITY_DN45406_c0_g1	4.44	0.00	0.00	6.07	0.00	2.52	0.00	6.09	0.00	24.58
TRINITY_DN45406_c0_g2	16.23	11.43	0.00	0.00	0.00	0.00	0.00	0.00	0.00	0.00
TRINITY_DN454073_c2_g1	0.00	0.00	0.00	0.00	0.00	0.00	0.00	0.00	0.00	0.00
TRINITY_DN454074_c0_g2	0.00	0.00	0.00	0.00	9.22	7.70	0.00	0.00	0.00	0.00
TRINITY_DN454076_c0_g1	0.00	0.00	0.00	0.00	0.00	0.00	0.00	0.00	0.00	24.85
TRINITY_DN454076_c0_g2	0.00	0.00	0.00	0.00	0.00	0.00	0.00	0.00	0.00	18.01
TRINITY_DN454078_c0_g1	0.00	0.00	0.00	5.74	6.10	0.00	0.00	0.00	0.00	0.00
TRINITY_DN454079_c1_g1	0.00	0.00	0.00	0.00	0.00	0.00	0.00	0.00	0.00	5.99
TRINITY_DN45407_c0_g1	0.00	0.00	0.00	0.00	0.00	0.00	0.00	0.00	22.81	0.00
TRINITY_DN45407_c0_g2	0.00	0.00	0.00	0.00	0.00	0.00	0.00	0.00	0.00	0.00
TRINITY_DN454080_c0_g1	0.00	0.00	0.00	0.00	0.00	0.00	0.00	0.00	0.00	0.00
TRINITY_DN454082_c0_g1	0.00	0.00	0.00	0.00	0.00	0.00	0.00	0.00	0.00	0.00
TRINITY_DN454083_c0_g1	0.00	0.00	0.00	0.00	0.00	0.00	0.00	0.00	0.00	14.60
TRINITY_DN454084_c1_g1	0.00	0.00	0.00	0.00	3.36	0.00	3.85	0.00	0.00	0.00
TRINITY_DN454084_c1_g2	0.00	0.00	0.00	0.00	0.00	0.00	0.00	0.00	0.00	9.14
TRINITY_DN454084_c3_g1	0.00	0.00	0.00	19.82	0.00	0.00	0.00	9.90	29.26	18.75
TRINITY_DN454084_c5_g1	0.00	0.00	0.00	0.00	0.00	0.00	0.00	3.26	0.00	11.61
TRINITY_DN454084_c6_g1	0.00	0.00	0.00	0.00	0.00	0.00	0.00	0.00	0.00	0.00
TRINITY_DN454085_c0_g1	0.00	0.00	18.82	0.00	0.00	0.00	0.00	0.00	0.00	0.00
TRINITY_DN454087_c0_g1	19.16	0.00	0.00	0.00	0.00	0.00	0.00	0.00	0.00	0.00
TRINITY_DN454088_c0_g1	33.94	0.00	0.00	0.00	0.00	0.00	0.00	0.00	0.00	0.00
TRINITY_DN454088_c1_g1	0.00	0.00	0.00	0.00	0.00	0.00	0.00	0.00	0.00	0.00
TRINITY_DN45408_c0_g1	0.00	0.00	0.00	0.00	0.00	0.00	0.00	0.00	0.00	0.00
TRINITY_DN45408_c1_g1	0.00	0.00	0.00	0.00	0.00	0.00	0.00	0.00	0.00	0.00
TRINITY_DN45408_c1_g2	13.07	15.37	13.22	6.43	13.65	5.70	0.00	6.45	6.21	12.04
TRINITY_DN454092_c0_g1	0.00	0.00	0.00	0.00	0.00	0.00	0.00	0.00	0.00	16.70
TRINITY_DN454093_c0_g1	0.00	30.66	0.00	0.00	0.00	0.00	0.00	0.00	0.00	0.00
TRINITY_DN454094_c0_g1	7.33	0.00	0.00	0.00	0.00	0.00	0.00	0.00	0.00	0.00
TRINITY_DN454095_c0_g1	0.00	0.00	0.00	0.00	0.00	0.00	0.00	0.00	0.00	8.51
TRINITY_DN454096_c0_g1	0.00	0.00	0.00	0.00	0.00	0.00	0.00	0.00	0.00	23.34
TRINITY_DN454096_c1_g1	0.00	0.00	0.00	0.00	3.16	0.00	3.60	0.00	0.54	2.98
TRINITY_DN454096_c3_g1	0.00	0.00	0.00	0.00	0.00	0.00	0.00	0.00	0.00	0.00
TRINITY_DN454097_c0_g1	0.00	0.00	0.00	0.00	0.00	0.00	0.00	0.00	11.69	0.00
TRINITY_DN454099_c2_g1	0.00	0.00	0.00	0.00	0.00	0.00	0.00	0.00	17.61	0.00
TRINITY_DN454099_c3_g1	0.00	0.00	0.00	0.00	0.00	0.00	0.00	0.00	0.00	50.57
TRINITY_DN454099_c4_g1	0.00	0.00	0.00	0.00	0.00	13.70	0.00	0.00	0.00	0.00
TRINITY_DN454099_c7_g1	0.00	0.00	0.00	0.00	0.00	0.00	0.00	0.00	0.00	0.00
TRINITY_DN45409_c0_g1	0.00	0.00	0.00	0.00	0.00	0.00	0.00	0.00	0.00	0.00
TRINITY_DN45409_c0_g2	1.52	0.00	0.00	1.52	1.61	1.29	0.00	0.00	2.57	9.53
TRINITY_DN45409_c1_g1	1.31	0.00	1.13	0.00	0.00	0.00	0.00	2.64	2.56	7.40
TRINITY_DN45409_c1_g2	0.00	0.00	12.29	0.00	0.00	0.00	0.00	0.00	0.00	0.00
TRINITY_DN45409_c2_g1	0.00	0.00	0.00	0.00	0.00	0.00	0.00	0.00	0.00	5.95
TRINITY_DN4540_c0_g1	0.00	12.20	0.00	0.00	0.00	0.00	0.00	0.00	0.00	22.83
TRINITY_DN4540_c0_g2	0.00	0.00	7.92	0.00	0.00	0.00	0.00	0.00	8.02	2.08
TRINITY_DN4540_c0_g3	21.38	17.28	29.79	15.68	5.76	14.99	21.09	2.50	51.37	49.72
TRINITY_DN4540_c0_g4	22.39	18.33	5.81	9.34	9.03	8.59	14.17	3.31	27.74	12.28
TRINITY_DN4540_c1_g1	21.06	9.21	4.57	13.77	4.82	7.59	18.84	13.39	6.66	28.69
TRINITY_DN4540_c2_g1	0.00	0.00	1.77	0.00	0.00	0.00	0.00	0.00	0.00	0.00
TRINITY_DN4540_c4_g1	0.00	6.05	0.00	0.00	0.00	0.00	0.00	0.00	0.00	0.00
TRINITY_DN4540_c5_g1	0.00	0.00	0.00	0.00	0.00	0.00	0.00	0.00	0.00	12.58
TRINITY_DN454101_c0_g1	0.00	5.23	1.24	0.00	0.00	1.07	0.00	0.00	0.00	3.08
TRINITY_DN454102_c0_g1	0.00	0.00	0.00	0.00	0.00	0.00	0.00	0.00	0.00	0.00
TRINITY_DN454104_c1_g1	6.97	0.00	0.00	0.00	0.00	0.00	8.86	0.00	0.00	0.00
TRINITY_DN454104_c1_g2	2.77	4.00	1.49	0.00	0.00	0.00	3.36	0.00	1.47	10.79
TRINITY_DN454104_c1_g3	0.00	0.00	0.00	0.00	0.00	0.00	0.00	0.00	0.00	10.67
TRINITY_DN454104_c1_g4	3.93	0.00	3.93	0.00	0.00	0.00	23.94	0.00	0.00	7.17
TRINITY_DN454104_c3_g1	0.00	3.21	1.47	0.00	0.00	0.00	0.00	1.44	0.00	2.69
TRINITY_DN454104_c5_g1	0.00	0.00	0.00	0.00	0.00	0.00	0.00	0.00	0.00	0.00
TRINITY_DN454105_c0_g1	0.00	9.90	17.60	4.33	0.00	7.55	27.02	8.62	41.78	34.64
TRINITY_DN454106_c0_g1	0.00	0.00	0.00	0.00	0.00	0.00	0.00	0.00	0.00	0.00
TRINITY_DN454107_c1_g1	0.00	8.59	0.00	0.00	0.00	0.00	0.00	0.00	0.00	6.64
TRINITY_DN454108_c1_g1	0.00	0.00	0.00	0.00	0.00	0.00	0.00	0.00	0.00	0.00
TRINITY_DN454109_c1_g1	0.00	0.00	0.00	0.00	17.18	0.00	0.00	0.00	0.00	0.00
TRINITY_DN45410_c2_g2	0.00	0.00	0.00	0.00	0.00	0.00	0.00	0.00	9.29	0.00
TRINITY_DN45410_c3_g1	14.39	7.96	3.59	14.26	0.00	0.00	17.43	0.00	3.44	39.37
TRINITY_DN45410_c3_g2	5.87	3.19	0.00	0.00	3.09	0.00	3.50	8.59	2.82	0.00
TRINITY_DN45410_c4_g1	0.00	39.50	0.00	0.00	0.00	0.00	14.07	0.00	0.00	9.91
TRINITY_DN45410_c7_g1	0.00	0.00	0.00	0.00	0.00	0.00	0.00	0.00	0.00	0.00
TRINITY_DN454111_c0_g1	0.00	2.86	0.00	0.00	5.57	0.00	0.00	2.58	7.64	9.80
TRINITY_DN454111_c1_g1	0.00	0.00	0.00	0.00	0.00	0.00	0.00	0.00	0.00	0.00
TRINITY_DN454112_c0_g1	0.00	0.00	0.00	0.00	0.00	0.00	0.00	0.00	0.00	0.00
TRINITY_DN454112_c1_g1	0.00	0.00	0.00	12.29	0.00	0.00	0.00	0.00	0.00	0.00
TRINITY_DN454112_c4_g1	0.00	0.00	0.00	0.00	8.62	0.00	13.31	0.00	0.00	7.62
TRINITY_DN454112_c6_g1	0.00	0.00	0.00	0.00	0.00	0.00	0.00	0.00	0.00	0.00
TRINITY_DN454115_c0_g1	0.00	0.00	0.00	0.00	0.00	0.00	0.00	0.00	0.00	0.00
TRINITY_DN454115_c0_g2	0.00	0.00	0.00	0.00	0.00	0.00	0.00	0.00	0.00	0.00
TRINITY_DN454118_c0_g1	0.00	0.00	0.00	0.00	0.00	0.00	0.00	0.00	0.00	0.00
TRINITY_DN454118_c0_g2	0.00	0.00	0.00	0.00	0.00	0.00	0.00	0.00	0.00	6.61
TRINITY_DN454118_c1_g1	0.00	11.81	0.00	0.00	5.39	0.00	0.00	0.00	0.00	0.00
TRINITY_DN45411_c1_g1	0.00	0.00	0.00	0.00	0.00	0.00	0.00	0.00	18.14	0.00
TRINITY_DN45411_c2_g1	0.00	0.00	0.00	0.00	0.00	0.00	0.00	0.00	0.00	0.00
TRINITY_DN45411_c4_g1	0.00	0.00	0.00	0.00	0.00	0.00	0.00	0.00	0.00	0.00
TRINITY_DN45411_c5_g1	0.00	0.00	0.00	0.00	0.00	0.00	0.00	0.00	0.00	0.00
TRINITY_DN454122_c0_g1	0.00	0.00	0.00	0.00	0.00	0.00	0.00	0.00	0.00	0.00
TRINITY_DN454122_c0_g2	17.88	0.00	9.07	17.05	0.00	23.33	11.60	0.00	66.43	42.67
TRINITY_DN454122_c1_g1	0.00	0.00	0.00	0.00	0.00	0.00	0.00	0.00	0.00	0.00
TRINITY_DN454122_c3_g1	0.00	0.00	0.00	0.00	0.00	0.00	0.00	15.83	0.00	0.00
TRINITY_DN454124_c0_g1	0.00	0.00	0.00	37.11	0.00	10.95	0.00	0.00	0.00	11.67
TRINITY_DN454128_c0_g1	0.00	0.00	0.00	0.00	0.00	0.00	0.00	0.00	0.00	0.00
TRINITY_DN454128_c1_g1	0.00	0.00	0.00	0.00	0.00	0.00	0.00	0.00	0.00	0.00
TRINITY_DN454129_c0_g1	0.00	0.00	0.00	0.00	0.00	0.00	0.00	0.00	0.00	0.00
TRINITY_DN45412_c0_g1	0.00	4.30	0.00	0.00	2.41	0.00	2.68	0.00	4.42	0.00
TRINITY_DN45412_c12_g1	0.00	0.00	0.00	0.00	0.00	0.00	0.00	0.00	0.00	7.08
TRINITY_DN45412_c1_g1	0.00	0.00	0.00	10.39	0.00	7.82	0.00	0.00	0.00	0.00
TRINITY_DN45412_c1_g2	5.03	0.00	0.00	2.51	0.00	0.00	2.96	0.00	2.42	4.06
TRINITY_DN45412_c1_g3	0.00	0.00	0.00	0.00	0.00	0.00	0.00	11.27	0.00	0.00
TRINITY_DN45412_c1_g4	0.00	0.00	0.00	0.00	0.00	21.43	0.00	0.00	7.40	0.00
TRINITY_DN45412_c1_g5	9.84	0.00	0.00	0.00	0.00	0.00	0.00	0.00	0.00	0.00
TRINITY_DN45412_c3_g1	0.00	0.00	0.00	0.00	0.00	0.00	0.00	0.00	0.00	2.80
TRINITY_DN45412_c4_g1	0.00	0.00	0.00	0.00	0.00	0.00	0.00	0.00	0.00	0.00
TRINITY_DN45412_c5_g1	0.00	0.00	0.00	0.00	0.00	0.00	0.00	0.00	0.00	0.00
TRINITY_DN45412_c7_g2	0.00	0.00	0.00	0.00	0.00	0.00	0.00	0.00	0.00	0.00
TRINITY_DN45412_c8_g1	0.00	0.00	0.00	0.00	0.00	0.00	0.00	0.00	0.00	12.33
TRINITY_DN45412_c9_g1	0.00	0.00	0.00	0.00	0.00	0.00	0.00	0.00	23.97	0.00
TRINITY_DN454130_c0_g1	2.16	0.00	0.00	0.00	0.00	0.00	1.22	0.00	0.00	1.97
TRINITY_DN454135_c0_g1	3.25	0.00	0.00	0.00	0.00	0.00	0.00	0.00	4.52	0.00
TRINITY_DN454136_c0_g1	0.00	12.86	0.00	10.22	0.00	9.11	0.00	0.00	0.00	0.00
TRINITY_DN454138_c1_g1	0.00	0.00	0.00	0.00	0.00	0.00	0.00	0.00	0.00	0.00
TRINITY_DN454138_c2_g1	0.00	0.00	0.00	0.00	0.00	0.00	0.00	0.00	0.00	0.00
TRINITY_DN454139_c0_g1	0.00	0.00	19.42	0.00	19.62	0.00	0.00	0.00	0.00	0.00
TRINITY_DN45413_c0_g1	0.00	5.61	4.95	0.00	5.15	4.25	6.12	9.69	4.68	36.09
TRINITY_DN45413_c0_g2	26.31	28.37	0.00	0.00	2.30	0.00	12.37	0.00	0.00	15.96
TRINITY_DN45413_c1_g1	0.00	0.00	0.00	0.00	0.00	0.00	0.00	0.00	0.00	0.00
TRINITY_DN45413_c1_g3	0.00	3.99	1.35	0.00	0.00	0.00	2.90	0.00	1.24	3.48
TRINITY_DN45413_c3_g1	12.40	0.00	0.00	0.00	0.00	0.00	0.00	0.00	0.00	0.00
TRINITY_DN45413_c4_g1	0.00	0.00	0.00	0.00	0.00	0.00	0.00	0.00	0.00	0.00
TRINITY_DN454142_c0_g1	0.00	0.00	0.00	0.00	0.00	0.00	0.00	0.00	0.00	22.35
TRINITY_DN454143_c0_g1	0.00	0.00	0.00	0.00	0.00	0.00	0.00	0.00	0.00	0.00
TRINITY_DN454144_c0_g1	0.00	0.00	0.00	18.17	0.00	0.00	0.00	0.00	0.00	34.33
TRINITY_DN454144_c0_g2	0.00	0.00	6.95	0.00	0.00	0.00	0.00	0.00	0.00	12.63
TRINITY_DN454144_c1_g1	0.00	4.59	0.00	0.00	0.00	0.00	0.00	0.00	0.00	16.63
TRINITY_DN454144_c1_g2	14.47	7.72	0.00	0.00	15.02	0.00	0.00	0.00	17.53	18.14
TRINITY_DN454144_c3_g1	0.00	0.00	0.00	0.00	15.61	0.00	59.24	0.00	14.51	0.00
TRINITY_DN454145_c0_g1	0.00	0.00	0.00	0.00	2.49	0.00	0.00	0.00	0.00	6.45
TRINITY_DN454146_c0_g1	0.00	0.00	0.00	0.00	0.00	0.00	0.00	0.00	0.00	0.00
TRINITY_DN454146_c10_g1	0.00	13.72	0.00	0.00	0.00	0.00	0.00	0.00	10.79	0.00
TRINITY_DN454146_c4_g1	0.00	7.96	0.00	3.77	1.99	1.60	8.70	0.00	3.65	10.26
TRINITY_DN454146_c6_g1	0.00	0.00	0.00	0.00	0.00	0.00	0.00	0.00	22.85	32.62
TRINITY_DN454146_c8_g1	0.00	0.00	0.00	0.00	0.00	0.00	0.00	0.00	0.00	6.29
TRINITY_DN454146_c9_g1	0.00	0.00	0.00	0.00	0.00	0.00	0.00	0.00	0.00	0.00
TRINITY_DN454147_c0_g1	0.00	0.00	0.00	0.00	0.00	0.00	0.00	0.00	0.00	20.10
TRINITY_DN454148_c0_g1	0.00	0.00	0.00	0.00	0.00	0.00	0.00	0.00	0.00	0.00
TRINITY_DN454149_c0_g1	0.00	0.00	0.00	0.00	0.00	0.00	0.00	0.00	0.00	0.00
TRINITY_DN45414_c0_g2	0.00	0.00	0.00	4.03	0.00	0.00	0.00	0.00	0.00	7.44
TRINITY_DN45414_c1_g1	15.89	17.75	7.95	15.72	12.49	10.24	9.70	0.00	30.31	29.04
TRINITY_DN45414_c2_g1	0.00	0.00	0.00	0.00	0.00	0.00	0.00	0.00	0.00	0.00
TRINITY_DN45414_c2_g2	0.00	0.00	0.00	0.00	0.00	0.00	0.00	0.00	0.00	0.00
TRINITY_DN45414_c3_g1	0.00	0.00	0.00	7.21	0.00	6.38	0.00	0.00	6.99	0.00
TRINITY_DN45414_c6_g1	6.21	7.25	0.00	0.00	0.00	0.00	0.00	6.11	0.00	28.54
TRINITY_DN45414_c7_g1	0.00	0.00	0.00	0.00	0.00	0.00	0.00	0.00	0.00	0.00
TRINITY_DN45414_c8_g1	0.00	2.72	0.00	0.00	0.00	0.00	6.23	0.00	0.00	13.19
TRINITY_DN454150_c0_g1	0.00	0.00	0.00	15.14	0.00	0.00	20.58	0.00	0.00	0.00
TRINITY_DN454151_c0_g1	0.00	0.00	0.00	0.00	0.00	0.00	0.00	0.00	0.00	14.60
TRINITY_DN454152_c0_g1	0.00	0.00	0.00	0.00	0.00	0.00	0.00	0.00	0.00	6.05
TRINITY_DN454152_c2_g1	0.00	45.47	0.00	0.00	0.00	0.00	0.00	0.00	0.00	17.50
TRINITY_DN454155_c0_g1	0.00	4.40	0.00	0.00	0.00	0.00	0.00	0.00	0.00	0.00
TRINITY_DN454155_c2_g1	10.69	0.00	0.00	0.00	22.15	0.00	0.00	8.00	20.95	9.57
TRINITY_DN454155_c6_g1	0.00	0.00	0.00	0.00	13.54	0.00	0.00	0.00	0.00	0.00
TRINITY_DN454156_c0_g1	0.00	5.37	0.00	0.00	0.00	4.08	0.00	0.00	4.51	8.68
TRINITY_DN454157_c0_g1	0.00	0.00	0.00	0.00	0.00	0.00	0.00	0.00	0.00	14.36
TRINITY_DN45415_c0_g1	0.00	5.03	0.00	0.00	0.00	0.00	0.00	0.00	16.92	16.32
TRINITY_DN45415_c1_g1	0.00	0.00	0.00	0.00	0.00	0.00	0.00	0.00	0.00	0.00
TRINITY_DN45415_c1_g2	0.00	0.00	0.00	0.00	0.00	0.00	0.00	0.00	0.00	0.00
TRINITY_DN45415_c2_g1	0.00	0.00	0.00	0.00	0.00	0.00	0.00	0.00	0.00	0.00
TRINITY_DN45415_c3_g1	0.00	0.00	0.00	0.00	0.00	0.00	0.00	0.00	0.00	0.00
TRINITY_DN454161_c1_g1	0.00	0.00	0.00	0.00	0.00	0.00	0.00	0.00	0.00	6.32
TRINITY_DN454161_c4_g1	0.00	0.00	0.00	0.00	0.00	0.00	0.00	0.00	0.00	34.33
TRINITY_DN454161_c5_g1	0.00	6.71	0.00	0.00	0.00	0.00	0.00	0.00	0.00	2.80
TRINITY_DN454161_c7_g1	0.00	0.00	0.00	0.00	0.00	0.00	0.00	0.00	0.00	0.00
TRINITY_DN454161_c8_g1	14.60	0.00	0.00	0.00	0.00	0.00	0.00	0.00	0.00	0.00
TRINITY_DN454161_c9_g1	0.00	0.00	0.00	0.00	0.00	0.00	0.00	0.00	0.00	0.00
TRINITY_DN454163_c0_g1	0.00	0.00	0.00	0.00	0.00	0.00	0.00	0.00	0.00	0.00
TRINITY_DN454164_c0_g1	0.00	0.00	0.00	0.00	0.00	0.00	0.00	0.00	0.00	0.00
TRINITY_DN454168_c1_g1	0.00	0.00	0.00	30.55	0.00	0.00	0.00	0.00	0.00	0.00
TRINITY_DN454169_c0_g1	0.00	0.00	0.00	0.00	0.00	0.00	0.00	0.00	0.00	0.00
TRINITY_DN45416_c0_g1	13.58	21.73	22.73	0.00	0.00	19.91	26.24	16.27	23.32	84.90
TRINITY_DN45416_c1_g1	0.00	0.00	0.00	0.00	0.00	0.00	0.00	0.00	0.00	0.00
TRINITY_DN45416_c1_g2	0.00	0.00	7.61	0.00	0.00	6.54	0.00	0.00	0.00	6.90
TRINITY_DN45416_c2_g1	0.00	0.00	0.00	0.00	0.00	0.00	0.00	0.00	0.00	0.00
TRINITY_DN454171_c0_g1	0.00	18.10	0.00	0.00	0.00	0.00	39.20	0.00	14.39	0.00
TRINITY_DN454172_c0_g1	0.00	0.00	0.00	0.00	0.00	0.00	0.00	0.00	0.00	0.00
TRINITY_DN454173_c1_g1	50.50	103.46	63.74	80.64	65.89	65.95	111.81	43.54	155.90	174.37
TRINITY_DN454174_c0_g1	0.00	0.00	0.00	0.00	0.00	0.00	0.00	0.00	5.32	0.00
TRINITY_DN454174_c1_g1	0.00	0.00	0.00	0.00	0.00	0.00	0.00	0.00	0.00	0.00
TRINITY_DN454175_c0_g1	0.00	0.00	0.00	0.00	0.00	0.00	0.00	0.00	0.00	0.00
TRINITY_DN454176_c0_g1	0.00	0.00	0.00	0.00	0.00	0.00	0.00	0.00	0.00	11.61
TRINITY_DN454177_c0_g1	0.00	0.00	0.00	0.00	0.00	0.00	0.00	0.00	0.00	3.82
TRINITY_DN454178_c0_g1	0.00	0.00	0.00	0.00	0.00	0.00	0.00	0.00	0.00	0.00
TRINITY_DN45417_c0_g1	0.00	0.00	0.00	0.00	0.00	0.00	0.00	0.00	4.85	0.00
TRINITY_DN45417_c1_g1	0.00	0.00	0.00	0.00	0.00	0.00	0.00	0.00	17.78	0.00
TRINITY_DN454180_c0_g1	0.00	0.00	0.00	0.00	0.00	0.00	0.00	0.00	0.00	23.72
TRINITY_DN454186_c0_g1	0.00	0.00	0.00	0.00	0.00	0.00	0.00	0.00	0.00	0.00
TRINITY_DN454187_c0_g1	0.00	0.00	0.00	0.00	0.00	0.00	0.00	0.00	8.96	0.00
TRINITY_DN454189_c0_g1	0.00	0.00	0.00	0.00	0.00	0.00	0.00	0.00	0.00	0.00
TRINITY_DN45418_c0_g1	0.00	0.00	0.00	0.00	38.89	0.00	48.82	0.00	36.60	68.66
TRINITY_DN45418_c0_g2	0.00	14.80	0.00	0.00	0.00	10.42	31.68	0.00	23.37	0.00
TRINITY_DN45418_c0_g3	0.00	0.00	5.32	3.13	0.00	1.33	21.63	1.51	12.15	4.26
TRINITY_DN45418_c1_g1	16.13	22.75	4.80	12.94	3.41	4.12	7.40	6.24	37.68	33.72
TRINITY_DN45418_c1_g2	2.85	6.19	0.00	0.00	0.00	0.00	0.00	0.00	5.48	2.60
TRINITY_DN45418_c2_g1	0.00	0.00	0.00	5.17	0.00	0.00	0.00	0.00	0.00	4.72
TRINITY_DN45418_c3_g1	0.00	0.00	0.00	0.00	0.00	12.34	0.00	0.00	0.00	13.20
TRINITY_DN454190_c0_g1	0.00	24.05	0.00	0.00	0.00	0.00	14.36	0.00	0.00	0.00
TRINITY_DN454192_c0_g1	7.40	0.00	0.00	21.83	0.00	0.00	0.00	0.00	0.00	0.00
TRINITY_DN454193_c1_g1	0.00	0.00	0.00	0.00	0.00	0.00	18.67	0.00	0.00	0.00
TRINITY_DN454194_c0_g1	0.00	0.00	0.00	0.00	0.00	0.00	0.00	0.00	0.00	0.00
TRINITY_DN454195_c11_g1	0.00	25.76	0.00	0.00	7.54	0.00	0.00	0.00	0.00	13.28
TRINITY_DN454195_c2_g1	9.57	3.73	4.75	6.02	1.27	0.00	2.71	1.15	17.53	15.22
TRINITY_DN454195_c7_g1	0.00	0.00	0.00	0.00	0.00	0.00	0.00	0.00	0.00	0.00
TRINITY_DN454195_c8_g1	0.00	0.00	0.00	0.00	0.00	0.00	0.00	0.00	0.00	13.76
TRINITY_DN454196_c0_g3	0.00	0.00	0.00	0.00	0.00	0.00	0.00	0.00	5.71	0.00
TRINITY_DN454196_c0_g5	0.00	0.00	0.00	6.15	0.00	0.00	0.00	0.00	11.89	0.00
TRINITY_DN454196_c1_g1	1.69	1.77	0.00	0.00	0.00	0.00	0.00	0.00	0.00	0.00
TRINITY_DN454196_c2_g1	0.00	0.00	9.60	0.00	0.00	0.00	0.00	0.00	0.00	0.00
TRINITY_DN454196_c3_g1	0.00	0.00	0.00	0.00	0.00	0.00	0.00	0.00	0.00	0.00
TRINITY_DN454196_c4_g1	18.95	0.00	0.00	0.00	0.00	0.00	0.00	0.00	0.00	0.00
TRINITY_DN454196_c5_g1	8.20	0.00	0.00	0.00	8.53	0.00	0.00	0.00	0.00	0.00
TRINITY_DN454196_c6_g1	0.00	0.00	0.00	0.00	0.00	0.00	0.00	0.00	0.00	0.00
TRINITY_DN454197_c1_g1	0.00	0.00	0.00	0.00	0.00	0.00	0.00	0.00	0.00	0.00
TRINITY_DN454198_c0_g1	0.00	0.00	0.00	1.07	1.29	1.05	0.00	0.00	1.21	2.21
TRINITY_DN454198_c2_g1	16.66	0.00	0.00	0.00	7.38	0.00	0.00	0.00	0.00	5.44
TRINITY_DN45419_c0_g1	0.00	0.00	0.00	0.00	0.00	0.00	0.00	0.00	0.00	27.99
TRINITY_DN45419_c0_g2	7.62	1.98	0.00	3.75	3.96	0.00	4.77	0.00	1.82	8.92
TRINITY_DN4541_c0_g1	73.18	69.90	35.31	28.15	26.62	21.59	58.18	18.40	97.37	166.24
TRINITY_DN4541_c0_g3	0.00	33.16	14.77	13.24	14.79	14.44	38.85	4.87	28.92	59.35
TRINITY_DN4541_c1_g1	0.00	0.00	0.00	0.00	0.00	5.82	0.00	0.00	0.00	0.00
TRINITY_DN4541_c1_g2	0.00	0.00	0.00	0.00	0.00	3.34	0.00	3.20	9.23	9.14
TRINITY_DN4541_c3_g1	0.00	0.00	0.00	0.00	0.00	0.00	0.00	0.00	0.00	31.80
TRINITY_DN454200_c0_g1	0.00	4.75	0.00	0.00	0.00	0.00	0.00	0.00	0.00	0.00
TRINITY_DN454202_c0_g1	0.00	9.84	0.00	8.03	0.00	0.00	0.00	0.00	0.00	0.00
TRINITY_DN454203_c0_g1	0.00	0.00	0.00	0.00	0.00	0.00	0.00	0.00	0.00	9.09
TRINITY_DN454205_c1_g1	0.00	0.00	0.00	0.00	0.00	0.00	0.00	0.00	0.00	0.00
TRINITY_DN454207_c1_g1	0.00	16.63	0.00	0.00	0.00	0.00	0.00	0.00	13.17	0.00
TRINITY_DN454208_c0_g1	0.00	0.00	0.00	0.00	0.00	0.00	0.00	0.00	0.00	0.00
TRINITY_DN454209_c0_g1	0.00	0.00	0.00	0.00	0.00	0.00	0.00	0.00	0.00	0.00
TRINITY_DN454209_c1_g1	0.00	0.00	0.00	0.00	0.00	0.00	0.00	0.00	17.61	0.00
TRINITY_DN45420_c0_g1	0.00	31.63	0.00	25.13	0.00	0.00	0.00	0.00	0.00	36.53
TRINITY_DN454210_c0_g1	0.00	0.00	0.00	0.00	0.00	0.00	0.00	0.00	0.00	7.96
TRINITY_DN454211_c0_g1	0.00	0.00	0.00	0.00	0.00	0.00	0.00	0.00	0.00	0.00
TRINITY_DN454212_c0_g1	0.00	0.00	0.00	0.00	0.00	0.00	0.00	0.00	0.00	0.00
TRINITY_DN454212_c0_g2	0.00	0.00	0.00	0.00	0.00	0.00	0.00	0.00	0.00	0.00
TRINITY_DN454212_c0_g3	0.00	0.00	0.00	0.00	0.00	0.00	0.00	0.00	0.00	0.00
TRINITY_DN454212_c0_g4	0.00	2.45	0.00	0.00	0.00	0.00	0.00	0.00	4.43	4.17
TRINITY_DN454214_c0_g1	0.00	0.00	0.00	0.00	0.00	0.00	0.00	0.00	0.00	0.00
TRINITY_DN454214_c1_g1	2.27	0.00	2.26	0.00	0.00	1.94	0.00	2.21	6.59	2.07
TRINITY_DN454215_c0_g1	0.00	0.00	0.00	20.98	0.00	0.00	28.14	0.00	0.00	9.91
TRINITY_DN454216_c0_g1	0.00	0.00	0.00	0.00	0.00	0.00	0.00	0.00	0.00	22.36
TRINITY_DN454216_c0_g2	0.00	0.00	0.00	0.00	0.00	0.00	0.00	0.00	0.00	0.00
TRINITY_DN454216_c0_g3	0.00	0.00	44.25	0.00	0.00	0.00	19.11	0.00	14.03	13.31
TRINITY_DN454217_c1_g1	0.00	0.00	0.00	0.00	0.00	0.00	0.00	0.00	0.00	0.00
TRINITY_DN454218_c0_g1	4.59	0.00	0.00	0.00	0.00	0.00	11.37	0.00	0.00	16.82
TRINITY_DN454219_c1_g1	0.00	0.00	0.00	0.00	0.00	0.00	0.00	0.00	17.78	0.00
TRINITY_DN454222_c0_g1	0.00	0.00	0.00	0.00	0.00	11.04	0.00	0.00	0.00	0.00
TRINITY_DN454224_c0_g1	0.00	0.00	0.00	8.66	0.00	0.00	0.00	0.00	4.18	8.02
TRINITY_DN454225_c0_g1	0.00	0.00	0.00	0.00	0.00	0.00	0.00	7.62	0.00	0.00
TRINITY_DN454226_c1_g1	0.00	0.00	0.00	0.00	0.00	0.00	0.00	0.00	0.00	0.00
TRINITY_DN454227_c0_g1	0.00	0.00	0.00	0.00	0.00	0.00	0.00	0.00	0.00	0.00
TRINITY_DN45422_c3_g1	0.00	0.00	0.00	4.45	0.00	3.87	0.00	0.00	38.85	11.85
TRINITY_DN45422_c3_g2	18.76	0.00	0.00	0.00	0.00	0.00	0.00	0.71	0.00	17.00
TRINITY_DN45422_c4_g1	0.00	0.00	0.00	0.00	0.00	0.00	0.00	0.00	17.14	0.00
TRINITY_DN454231_c0_g1	0.00	0.00	0.00	0.00	0.00	0.00	0.00	0.00	0.00	0.00
TRINITY_DN454233_c0_g1	0.00	0.00	0.00	0.00	0.00	0.00	0.00	0.00	0.00	8.42
TRINITY_DN454235_c0_g1	14.24	0.00	0.00	0.00	0.00	0.00	0.00	0.00	27.37	13.00
TRINITY_DN454237_c0_g1	16.74	0.00	0.00	0.00	0.00	0.00	0.00	0.00	15.98	0.00
TRINITY_DN454237_c0_g4	0.00	0.00	0.00	0.00	0.00	0.00	0.00	0.00	0.00	0.00
TRINITY_DN454239_c0_g1	0.00	0.00	0.00	0.00	0.00	0.00	0.00	0.00	0.00	0.00
TRINITY_DN454239_c1_g1	0.00	0.00	0.00	0.00	0.00	0.00	0.00	0.00	0.00	0.00
TRINITY_DN45423_c0_g1	0.00	0.00	0.00	7.17	0.00	0.00	0.00	0.00	17.69	0.00
TRINITY_DN45423_c0_g2	0.00	19.04	0.00	15.57	0.00	0.00	0.00	0.00	6.92	0.00
TRINITY_DN454240_c0_g1	0.00	0.00	0.00	0.00	0.00	0.00	0.00	0.00	0.00	0.00
TRINITY_DN454242_c0_g1	2.81	0.00	8.39	0.00	2.95	2.40	0.00	0.00	0.00	2.56
TRINITY_DN454247_c0_g1	0.00	0.00	0.00	0.00	0.00	0.00	0.00	0.00	7.69	0.00
TRINITY_DN454248_c0_g1	0.00	5.44	0.00	0.00	0.00	0.00	0.00	0.00	7.29	3.48
TRINITY_DN45424_c0_g1	51.23	24.04	15.66	14.90	9.81	16.15	28.25	26.47	73.18	31.30
TRINITY_DN45424_c0_g2	0.00	0.00	6.13	11.95	0.00	0.00	0.00	0.00	0.00	0.00
TRINITY_DN45424_c1_g1	0.00	0.00	0.00	0.00	0.00	0.00	0.00	0.00	0.00	0.00
TRINITY_DN454250_c0_g1	0.00	0.00	0.00	0.00	0.00	0.00	0.00	0.00	23.03	10.95
TRINITY_DN454251_c0_g1	10.03	12.20	10.16	0.00	10.42	8.66	0.00	0.00	11.02	36.79
TRINITY_DN454252_c0_g1	0.00	0.00	0.00	0.00	0.00	0.00	0.00	0.00	0.00	0.00
TRINITY_DN454253_c0_g1	0.00	0.00	0.00	0.00	0.00	0.00	0.00	0.00	0.00	0.00
TRINITY_DN454254_c0_g1	0.00	0.00	0.00	6.51	0.00	0.00	0.00	0.00	0.00	0.00
TRINITY_DN454255_c0_g1	0.00	0.00	0.00	0.00	0.00	0.00	0.00	0.00	0.00	0.00
TRINITY_DN454256_c0_g1	4.69	5.31	4.71	0.00	0.00	0.00	11.61	0.00	4.46	4.29
TRINITY_DN454256_c0_g2	0.00	0.00	0.00	0.00	0.00	0.00	0.00	0.00	0.00	0.00
TRINITY_DN454256_c1_g1	0.00	0.00	0.00	0.00	0.00	0.00	0.00	0.00	48.80	0.00
TRINITY_DN454256_c4_g1	0.00	0.00	0.00	0.00	0.00	0.00	0.00	0.00	0.00	0.00
TRINITY_DN454257_c0_g1	0.00	0.00	0.00	0.00	0.00	0.00	0.00	0.00	17.27	0.00
TRINITY_DN454258_c0_g1	0.00	0.00	0.00	0.00	0.00	0.00	0.00	0.00	0.00	0.00
TRINITY_DN454260_c0_g1	0.00	0.00	0.00	0.00	0.00	0.00	0.00	1.79	8.95	0.00
TRINITY_DN454260_c1_g1	12.68	0.00	0.00	0.00	0.00	0.00	0.00	0.00	24.40	0.00
TRINITY_DN454261_c0_g1	0.00	0.00	0.00	0.00	0.00	0.00	0.00	4.49	4.68	0.00
TRINITY_DN454262_c1_g1	16.24	0.00	0.00	0.00	0.00	0.00	0.00	0.00	0.00	0.00
TRINITY_DN454265_c0_g1	0.00	0.00	0.00	0.00	0.00	0.00	0.00	0.00	0.00	0.00
TRINITY_DN454266_c0_g1	12.24	3.46	6.07	2.10	0.00	2.00	0.00	1.16	5.77	0.00
TRINITY_DN454266_c0_g2	0.00	0.00	0.00	0.00	0.00	0.00	0.00	0.00	0.00	0.00
TRINITY_DN454267_c0_g1	0.00	0.00	0.00	0.00	0.00	0.00	3.98	0.00	3.17	12.06
TRINITY_DN454268_c0_g1	0.00	0.00	0.00	0.00	0.00	0.00	0.00	0.00	0.00	0.00
TRINITY_DN454269_c0_g1	30.90	0.00	0.00	0.00	0.00	3.80	0.00	0.00	8.41	8.08
TRINITY_DN45426_c1_g1	0.00	19.48	0.00	0.00	0.00	0.00	0.00	16.16	0.00	14.73
TRINITY_DN454270_c0_g2	0.00	0.00	0.00	0.00	0.00	0.00	0.00	0.00	0.00	4.75
TRINITY_DN454271_c0_g1	0.00	0.00	0.00	0.00	0.00	0.00	0.00	0.00	0.00	0.00
TRINITY_DN454271_c0_g2	0.00	0.00	0.00	0.00	0.00	0.00	12.13	0.00	0.00	8.61
TRINITY_DN454272_c0_g1	0.00	0.00	0.00	0.00	0.00	0.00	0.00	0.00	0.00	30.00
TRINITY_DN454272_c1_g1	0.00	0.00	0.00	0.00	0.00	0.00	0.00	0.00	0.00	0.00
TRINITY_DN454273_c0_g1	0.00	0.00	0.00	0.00	0.00	0.00	0.00	0.00	0.00	0.00
TRINITY_DN454273_c0_g3	0.00	5.22	0.00	9.10	0.00	0.00	5.71	0.00	17.55	12.66
TRINITY_DN454273_c1_g1	0.00	0.00	0.00	0.00	22.31	0.00	0.00	0.00	0.00	0.00
TRINITY_DN454273_c4_g1	0.00	16.28	0.00	12.96	0.00	0.00	35.08	0.00	12.88	12.24
TRINITY_DN454274_c0_g1	0.00	0.00	0.00	0.00	0.00	0.00	0.00	0.00	0.00	0.00
TRINITY_DN454275_c0_g1	0.00	0.00	0.00	0.00	0.00	7.06	0.00	4.03	0.00	11.26
TRINITY_DN454278_c0_g1	0.00	0.00	0.00	0.00	0.00	6.83	0.00	0.00	0.00	10.89
TRINITY_DN454278_c1_g1	0.00	0.00	0.00	0.00	0.00	0.00	0.00	0.00	0.00	0.00
TRINITY_DN454279_c0_g1	0.00	0.00	0.00	0.00	10.42	0.00	13.02	0.00	0.00	18.39
TRINITY_DN454279_c0_g2	0.00	0.00	0.00	0.00	0.00	0.00	0.00	0.00	0.00	0.00
TRINITY_DN454279_c1_g1	0.00	0.00	0.00	0.00	0.00	0.00	0.00	0.00	0.00	0.00
TRINITY_DN454279_c2_g1	0.00	0.00	0.00	0.00	0.00	0.00	0.00	0.00	3.10	0.00
TRINITY_DN454279_c3_g1	0.00	0.00	7.39	0.00	0.00	0.00	0.00	0.00	0.00	0.00
TRINITY_DN454279_c4_g1	0.00	0.00	0.00	0.00	0.00	0.00	0.00	0.00	0.00	6.97
TRINITY_DN454280_c0_g1	0.00	0.00	0.00	0.00	0.00	0.00	0.00	0.00	0.00	0.00
TRINITY_DN454280_c0_g2	8.20	0.00	0.00	0.00	0.00	0.00	10.54	0.00	7.82	0.00
TRINITY_DN454280_c0_g4	18.61	0.00	0.00	35.57	0.00	0.00	0.00	0.00	0.00	16.85
TRINITY_DN454280_c1_g1	0.00	0.00	0.00	0.00	0.00	0.00	0.00	0.00	0.00	0.00
TRINITY_DN454282_c0_g1	0.00	0.00	0.00	10.69	0.00	0.00	0.00	0.00	0.00	10.11
TRINITY_DN454283_c0_g1	0.00	0.00	0.00	0.00	0.00	0.00	0.00	0.00	0.00	0.00
TRINITY_DN454284_c0_g1	14.24	0.00	0.00	0.00	0.00	0.00	0.00	0.00	0.00	13.00
TRINITY_DN454285_c0_g1	0.00	0.00	0.00	0.00	0.00	0.00	0.00	0.00	0.00	0.00
TRINITY_DN454286_c1_g1	0.00	0.00	0.00	0.00	0.00	0.00	0.00	0.00	0.00	0.00
TRINITY_DN454287_c0_g1	0.00	0.00	0.00	0.00	0.00	0.00	0.00	0.00	0.00	3.64
TRINITY_DN45428_c0_g1	0.00	0.00	0.00	0.00	0.00	0.00	0.00	0.00	14.95	0.00
TRINITY_DN45428_c0_g2	0.00	0.00	5.81	0.00	0.00	0.00	7.24	0.00	0.00	0.00
TRINITY_DN45428_c0_g3	0.00	13.77	0.00	4.62	0.00	4.04	0.00	0.00	0.00	0.00
TRINITY_DN45428_c0_g4	0.00	0.00	0.00	0.00	0.00	0.00	0.00	0.00	0.00	0.00
TRINITY_DN454291_c0_g1	0.00	0.00	0.00	0.00	0.00	0.00	0.00	0.00	0.00	0.00
TRINITY_DN454291_c0_g2	0.00	0.00	0.00	0.00	0.00	3.31	0.00	0.00	0.00	7.05
TRINITY_DN454292_c0_g1	2.99	0.00	0.00	0.00	6.29	0.00	0.00	0.00	0.00	5.45
TRINITY_DN454292_c1_g1	0.00	0.00	0.00	0.00	0.00	0.00	0.00	0.00	0.00	0.00
TRINITY_DN454293_c0_g1	0.00	0.00	0.00	0.00	0.00	0.00	0.00	0.00	0.00	9.20
TRINITY_DN454294_c0_g1	0.00	0.00	0.00	0.00	0.00	0.00	0.00	0.00	0.00	0.00
TRINITY_DN454295_c0_g1	0.00	0.00	0.00	0.00	0.00	0.00	0.00	0.00	0.00	7.08
TRINITY_DN454296_c0_g1	0.00	0.00	0.00	0.00	0.00	0.00	0.00	0.00	0.00	0.00
TRINITY_DN454297_c0_g1	0.00	0.00	0.00	0.00	0.00	0.00	0.00	0.00	0.00	0.00
TRINITY_DN454297_c2_g1	0.00	0.00	0.00	0.00	0.00	0.00	0.00	0.00	0.00	0.00
TRINITY_DN454297_c3_g1	0.00	0.00	0.00	0.00	0.00	0.00	0.00	0.00	12.15	0.00
TRINITY_DN454299_c0_g1	0.00	0.00	4.32	0.00	0.00	0.00	0.00	0.00	0.00	0.00
TRINITY_DN45429_c1_g1	9.77	23.77	9.91	9.51	0.00	16.93	12.69	0.00	18.67	62.89
TRINITY_DN4542_c0_g1	23.70	22.10	66.49	73.88	32.21	5.09	73.10	0.00	66.44	127.37
TRINITY_DN4542_c1_g1	12.95	0.00	0.00	0.00	0.00	0.00	1.71	1.45	13.94	4.08
TRINITY_DN454300_c0_g1	0.00	36.82	0.00	0.00	0.00	0.00	0.00	0.00	0.00	0.00
TRINITY_DN454300_c1_g1	0.00	0.00	0.00	0.00	18.56	0.00	0.00	0.00	0.00	16.38
TRINITY_DN454301_c0_g1	0.00	0.00	0.00	0.00	0.00	0.00	0.00	0.00	0.00	0.00
TRINITY_DN454302_c0_g1	0.00	0.00	0.00	0.00	0.00	0.00	0.00	0.00	0.00	0.00
TRINITY_DN454307_c0_g1	0.00	0.00	0.00	0.00	0.00	0.00	0.00	0.00	5.00	4.95
TRINITY_DN454309_c0_g1	0.00	35.92	0.00	0.00	0.00	0.00	0.00	0.00	0.00	0.00
TRINITY_DN454311_c0_g1	0.00	0.00	0.00	0.00	0.00	0.00	19.11	0.00	0.00	0.00
TRINITY_DN454311_c1_g1	0.00	0.00	0.00	0.00	0.00	0.00	0.00	0.00	0.00	0.00
TRINITY_DN454312_c0_g1	0.00	0.00	0.00	0.00	0.00	0.00	0.00	0.00	0.00	0.00
TRINITY_DN454313_c2_g1	13.15	0.00	0.00	0.00	0.00	0.00	51.74	0.00	0.00	12.05
TRINITY_DN454313_c3_g1	0.00	0.00	0.00	0.00	0.00	0.00	0.00	0.00	11.26	10.75
TRINITY_DN454314_c0_g1	0.00	0.00	0.00	18.68	0.00	0.00	0.00	0.00	9.17	0.00
TRINITY_DN454315_c0_g1	0.00	0.00	0.00	0.00	0.00	0.00	0.00	0.00	0.00	0.00
TRINITY_DN454316_c0_g1	0.00	10.41	0.00	0.00	0.00	0.00	0.00	0.00	0.00	0.00
TRINITY_DN454317_c0_g1	0.00	11.06	0.00	0.00	0.00	0.00	0.00	0.00	0.00	0.00
TRINITY_DN454319_c0_g1	0.00	12.10	0.00	0.00	0.00	0.00	0.00	0.00	0.00	18.28
TRINITY_DN45431_c0_g1	0.00	0.00	0.00	0.00	0.00	0.00	0.00	0.00	0.00	0.00
TRINITY_DN45431_c0_g2	0.00	0.00	0.00	0.00	0.00	0.00	0.00	0.00	0.00	0.00
TRINITY_DN45431_c0_g3	20.91	65.77	49.52	16.97	10.91	27.94	52.03	5.13	163.60	116.83
TRINITY_DN45431_c0_g4	0.00	0.00	0.00	0.00	0.00	0.00	0.00	0.00	17.97	0.00
TRINITY_DN454320_c0_g1	0.00	0.00	0.00	0.00	0.00	0.00	0.00	0.00	0.00	0.00
TRINITY_DN454321_c0_g1	0.00	0.00	0.00	0.00	0.00	0.00	0.00	0.00	19.50	0.00
TRINITY_DN454324_c0_g1	0.00	0.00	0.00	0.00	0.00	0.00	0.00	0.00	0.00	17.67
TRINITY_DN454325_c0_g1	0.00	0.00	0.00	0.00	0.00	0.00	0.00	0.00	0.00	0.00
TRINITY_DN454327_c0_g1	0.00	0.00	0.00	0.00	0.00	0.00	0.00	0.00	11.60	0.00
TRINITY_DN454328_c0_g1	0.00	0.00	0.00	0.00	0.00	0.00	0.00	0.00	0.00	0.00
TRINITY_DN454329_c0_g1	0.00	0.00	0.00	0.00	0.00	9.00	0.00	0.00	0.00	0.00
TRINITY_DN45432_c0_g1	0.00	0.00	0.00	0.00	0.00	0.00	0.00	0.00	12.57	26.74
TRINITY_DN454330_c0_g1	0.00	0.00	0.00	0.00	0.00	0.00	9.65	0.00	0.00	6.94
TRINITY_DN454333_c0_g1	0.00	11.36	0.00	0.00	0.00	0.00	0.00	0.00	0.00	8.61
TRINITY_DN454333_c1_g1	0.00	5.72	0.00	0.00	0.00	0.00	0.00	0.00	0.00	18.38
TRINITY_DN454333_c4_g1	0.00	0.00	0.00	0.00	0.00	0.00	0.00	4.85	0.00	0.00
TRINITY_DN454333_c5_g1	0.00	7.49	0.00	0.00	0.00	6.42	0.00	0.00	14.29	0.00
TRINITY_DN454333_c7_g1	2.30	0.00	0.00	6.89	0.00	5.89	0.00	0.00	4.44	0.00
TRINITY_DN454333_c8_g1	6.72	0.00	0.00	0.00	0.00	5.85	8.53	0.00	6.39	6.18
TRINITY_DN454334_c0_g1	0.00	0.00	0.00	0.00	0.00	0.00	0.00	0.00	0.00	14.01
TRINITY_DN454335_c1_g1	0.00	0.00	0.00	0.00	0.00	0.00	0.00	0.00	0.00	0.00
TRINITY_DN454335_c2_g1	0.00	0.00	0.00	0.00	0.00	0.00	3.54	0.00	0.00	0.00
TRINITY_DN454338_c0_g1	34.97	0.00	0.00	0.00	46.88	0.00	68.10	0.00	0.00	0.00
TRINITY_DN454338_c1_g1	17.23	0.00	9.13	0.00	0.00	5.89	0.00	8.79	0.00	17.03
TRINITY_DN454339_c0_g1	0.00	0.00	0.00	0.00	0.00	0.00	0.00	0.00	0.00	0.00
TRINITY_DN454340_c0_g1	0.00	0.00	0.00	0.00	0.00	0.00	0.00	0.00	0.00	42.72
TRINITY_DN454340_c0_g3	0.00	0.00	0.00	0.00	0.00	0.00	0.00	0.00	2.23	27.09
TRINITY_DN454340_c0_g4	7.64	9.12	0.00	0.00	0.00	0.00	0.00	0.00	0.00	0.00
TRINITY_DN454340_c1_g2	0.00	0.00	12.92	0.00	0.00	0.00	0.00	12.24	0.00	0.00
TRINITY_DN454340_c2_g1	0.00	0.00	0.00	0.00	0.00	0.00	0.00	0.00	0.00	0.00
TRINITY_DN454342_c0_g1	0.00	6.45	0.00	0.00	0.00	0.00	0.00	0.00	0.00	0.00
TRINITY_DN454343_c0_g1	0.00	0.00	0.00	0.00	0.00	0.00	0.00	0.00	0.00	0.00
TRINITY_DN454345_c1_g1	0.00	0.00	0.00	0.00	0.00	0.00	0.00	0.00	0.00	0.00
TRINITY_DN454346_c0_g1	0.00	0.00	0.00	0.00	0.00	0.00	0.00	0.00	0.00	0.00
TRINITY_DN454347_c0_g1	0.00	0.00	0.00	0.00	0.00	0.00	0.00	0.00	0.00	0.00
TRINITY_DN454348_c0_g1	0.00	0.00	0.00	0.00	3.75	0.00	0.00	0.00	0.00	0.00
TRINITY_DN454349_c0_g1	0.00	0.00	0.00	0.00	0.00	0.00	0.00	0.00	0.00	0.00
TRINITY_DN454349_c0_g2	0.00	0.00	0.00	0.00	0.00	0.00	0.00	0.00	3.43	0.00
TRINITY_DN454349_c0_g3	5.15	0.00	0.00	0.00	0.00	0.00	0.00	0.00	9.77	0.00
TRINITY_DN454349_c10_g1	0.00	0.00	0.00	0.00	0.00	0.00	0.00	0.00	0.00	0.00
TRINITY_DN454349_c1_g1	0.00	0.00	0.00	0.00	0.00	0.00	0.00	0.00	0.00	0.00
TRINITY_DN454349_c2_g1	0.00	0.00	0.00	0.00	0.00	0.00	0.00	0.00	0.00	0.00
TRINITY_DN454349_c4_g1	3.00	8.44	0.00	0.00	0.00	0.00	2.32	0.00	0.97	0.00
TRINITY_DN454349_c5_g1	3.00	0.06	0.00	0.00	8.44	0.00	0.00	0.00	0.97	5.02
TRINITY_DN454349_c6_g1	0.00	0.00	0.00	0.00	0.00	0.00	0.00	0.00	3.97	3.81
TRINITY_DN454349_c7_g1	0.00	0.00	0.00	0.00	25.34	0.00	0.00	0.00	0.00	7.45
TRINITY_DN454349_c8_g1	0.00	0.00	0.00	0.00	0.00	0.00	0.00	0.00	17.57	0.00
TRINITY_DN454349_c9_g1	0.00	0.00	0.00	0.00	0.00	0.00	0.00	0.00	0.00	0.00
TRINITY_DN45434_c0_g1	0.00	0.00	3.79	3.82	0.00	3.25	6.62	0.00	4.67	2.66
TRINITY_DN454350_c0_g1	0.00	0.00	0.00	0.00	0.00	0.00	0.00	0.00	0.00	0.00
TRINITY_DN454354_c0_g1	0.00	0.00	0.00	0.00	0.00	2.86	0.00	0.00	3.19	3.04
TRINITY_DN454356_c0_g1	0.00	0.00	8.40	0.00	0.00	0.00	0.00	0.00	0.00	0.00
TRINITY_DN454356_c1_g1	0.00	0.00	0.00	0.00	0.00	0.00	0.00	0.00	10.28	0.00
TRINITY_DN454357_c3_g1	0.00	0.00	0.00	0.00	0.00	0.00	0.00	0.00	18.90	0.00
TRINITY_DN454357_c6_g1	0.00	0.00	0.00	0.00	0.00	0.00	0.00	0.00	0.00	0.00
TRINITY_DN454357_c7_g1	0.00	0.00	0.00	0.00	0.00	0.00	0.00	0.00	0.00	0.00
TRINITY_DN454357_c8_g1	0.00	0.00	0.00	0.00	0.00	0.00	0.00	0.00	0.00	0.00
TRINITY_DN454359_c0_g1	0.00	0.00	0.00	0.00	0.00	0.00	0.00	0.00	6.08	5.89
TRINITY_DN45435_c0_g1	0.00	0.00	0.00	0.00	8.36	0.00	10.32	0.00	0.00	0.00
TRINITY_DN454361_c0_g1	0.00	0.00	0.00	0.00	0.00	0.00	0.00	0.00	0.00	0.00
TRINITY_DN454362_c1_g1	0.00	0.00	0.00	0.00	0.00	0.00	0.00	0.00	0.00	0.00
TRINITY_DN454367_c0_g1	0.00	0.00	0.00	0.00	20.34	0.00	0.00	0.00	0.00	18.01
TRINITY_DN454367_c2_g1	0.00	0.00	0.00	0.00	0.00	0.00	0.00	0.00	0.00	0.00
TRINITY_DN45436_c0_g1	0.00	0.00	0.00	0.00	0.00	0.00	0.00	0.00	0.00	0.00
TRINITY_DN45436_c0_g2	0.00	12.96	0.00	0.00	0.00	0.00	0.00	0.00	0.00	0.00
TRINITY_DN454370_c0_g1	6.84	0.00	0.00	0.00	0.00	5.45	0.00	0.00	6.50	6.29
TRINITY_DN454370_c0_g4	0.00	0.00	0.00	0.00	0.00	0.00	0.00	0.00	0.00	0.00
TRINITY_DN454370_c1_g1	0.00	0.00	15.00	0.00	0.00	0.00	0.00	0.00	0.00	27.09
TRINITY_DN454379_c0_g1	0.00	0.00	0.00	0.00	0.00	0.00	0.00	0.00	0.00	0.00
TRINITY_DN45437_c0_g1	0.00	0.00	0.00	13.87	0.00	0.00	0.00	0.00	26.57	0.00
TRINITY_DN454381_c1_g1	0.00	15.45	0.00	0.00	0.00	0.00	0.00	0.00	0.00	0.00
TRINITY_DN454384_c0_g1	0.00	0.00	0.00	0.00	0.00	0.00	0.00	0.00	0.00	0.00
TRINITY_DN454385_c1_g1	0.00	0.00	0.00	0.00	0.00	0.00	0.00	0.00	0.00	16.08
TRINITY_DN454386_c0_g1	5.89	0.00	0.00	0.00	0.00	0.00	0.00	0.00	0.00	0.00
TRINITY_DN454386_c0_g2	0.00	0.00	0.00	0.00	0.00	0.00	0.00	0.00	0.00	0.00
TRINITY_DN454386_c0_g3	0.00	0.00	0.00	0.00	0.00	0.00	0.00	0.00	0.00	0.00
TRINITY_DN454386_c0_g4	0.00	0.00	0.00	0.00	0.00	0.00	0.00	0.00	0.00	3.48
TRINITY_DN454386_c1_g1	0.00	0.00	0.00	0.00	0.00	0.00	24.84	0.00	0.00	17.50
TRINITY_DN454386_c1_g3	0.00	0.00	0.00	0.00	0.00	0.00	0.00	0.00	0.00	0.00
TRINITY_DN454386_c2_g1	2.96	0.00	0.00	0.00	0.00	0.00	0.00	0.00	1.93	1.79
TRINITY_DN454386_c4_g1	0.00	0.00	0.00	0.00	0.00	0.00	0.00	0.00	0.00	0.00
TRINITY_DN454387_c0_g2	7.30	0.00	0.00	0.00	0.00	0.00	0.00	0.00	0.00	0.00
TRINITY_DN454388_c0_g1	0.00	0.00	0.00	0.00	0.00	0.00	0.00	0.00	0.00	0.00
TRINITY_DN454389_c0_g1	0.00	0.00	0.00	0.00	0.00	0.00	0.00	0.00	0.00	0.00
TRINITY_DN45438_c0_g1	0.00	2.04	0.00	0.00	0.00	0.00	0.00	0.00	0.00	0.00
TRINITY_DN45438_c0_g2	19.55	22.97	0.00	0.00	0.00	0.00	0.00	0.00	0.00	0.00
TRINITY_DN45438_c1_g1	4.37	34.54	0.00	11.46	0.00	6.32	9.28	0.00	34.61	28.95
TRINITY_DN45438_c2_g1	9.13	3.94	0.00	2.21	2.54	0.00	8.62	0.00	9.04	7.31
TRINITY_DN45438_c2_g2	0.00	0.00	0.00	0.00	0.00	0.00	0.00	0.00	0.00	0.00
TRINITY_DN45438_c3_g1	0.00	21.35	0.00	0.00	18.38	0.00	0.00	0.00	0.00	0.00
TRINITY_DN45438_c6_g1	0.00	0.00	0.00	0.00	0.00	0.00	0.00	0.00	0.00	7.74
TRINITY_DN454390_c0_g1	0.00	0.00	0.00	0.00	0.00	0.00	0.00	0.00	0.00	0.00
TRINITY_DN454390_c0_g2	0.00	0.00	0.00	0.00	0.00	0.00	0.00	0.00	7.13	0.00
TRINITY_DN454393_c0_g1	6.65	7.85	0.00	0.00	0.00	0.00	0.00	13.11	0.00	0.00
TRINITY_DN454394_c0_g1	0.00	0.00	0.00	0.00	13.53	0.00	8.22	0.00	0.00	0.00
TRINITY_DN454394_c1_g1	0.00	0.00	0.00	0.00	0.00	0.00	0.00	0.00	0.00	0.00
TRINITY_DN454395_c0_g1	0.00	18.53	0.00	0.00	0.00	6.74	0.00	7.62	0.00	0.00
TRINITY_DN454396_c0_g1	0.00	0.00	0.00	0.00	0.00	0.00	0.00	0.00	0.00	0.00
TRINITY_DN454399_c0_g1	0.00	0.00	0.00	0.00	0.00	0.00	0.00	0.00	0.00	0.00
TRINITY_DN45439_c0_g1	0.00	0.00	0.00	5.52	0.00	0.00	0.00	0.00	5.33	5.15
TRINITY_DN45439_c0_g2	0.00	0.00	0.00	0.00	0.00	0.00	0.00	0.00	0.00	0.00
TRINITY_DN4543_c0_g1	0.00	0.00	0.00	18.89	15.61	0.00	0.00	0.00	20.50	8.93
TRINITY_DN4543_c0_g2	0.00	0.00	0.00	0.00	0.00	0.00	0.00	0.00	0.00	0.00
TRINITY_DN4543_c2_g1	0.00	54.75	0.00	0.00	0.00	0.00	0.00	0.00	14.51	0.00
TRINITY_DN454400_c0_g1	0.00	27.35	0.00	0.00	0.00	0.00	0.00	0.00	0.00	0.00
TRINITY_DN454402_c0_g1	0.00	0.00	13.65	0.00	0.00	0.00	0.00	0.00	0.00	0.00
TRINITY_DN454404_c0_g1	0.00	0.00	4.37	0.00	0.00	0.00	5.37	0.00	0.00	0.00
TRINITY_DN454404_c0_g2	0.00	0.00	0.00	0.00	0.00	0.00	0.00	0.00	0.00	0.00
TRINITY_DN454404_c1_g1	3.38	7.43	0.00	6.70	0.00	5.79	0.00	0.00	3.23	9.23
TRINITY_DN454405_c0_g1	0.00	0.00	0.00	0.00	0.00	0.00	4.04	0.00	0.00	0.00
TRINITY_DN454406_c0_g1	0.00	0.00	0.00	0.00	0.00	0.00	0.00	0.00	0.00	0.00
TRINITY_DN454406_c1_g1	0.00	0.00	0.00	0.00	0.00	0.00	0.00	0.00	13.08	0.00
TRINITY_DN454408_c0_g1	0.00	0.00	0.00	0.00	0.00	0.00	0.00	0.00	0.00	0.00
TRINITY_DN454409_c0_g1	0.00	0.00	0.00	0.00	0.00	0.00	0.00	0.00	0.00	17.67
TRINITY_DN454411_c0_g1	0.00	21.54	0.00	0.00	0.00	0.00	0.00	0.00	0.00	0.00
TRINITY_DN454413_c0_g1	0.00	0.00	0.00	0.00	0.00	0.00	0.00	0.00	0.00	0.00
TRINITY_DN454415_c0_g1	0.00	0.00	8.68	0.00	0.00	7.45	0.00	0.00	0.00	0.00
TRINITY_DN454416_c0_g1	0.00	0.00	0.00	0.00	0.00	0.00	0.00	0.00	6.36	0.00
TRINITY_DN454417_c0_g2	0.00	81.03	0.00	0.00	0.00	0.00	0.00	0.00	0.00	0.00
TRINITY_DN454419_c0_g1	0.00	0.00	0.00	0.00	0.00	0.00	0.00	0.00	0.00	4.63
TRINITY_DN454421_c0_g1	0.00	0.00	0.00	0.00	0.00	0.00	0.00	0.00	0.00	11.25
TRINITY_DN454422_c0_g1	0.00	0.00	0.00	0.00	0.00	5.57	0.00	0.00	6.08	5.89
TRINITY_DN454423_c0_g1	0.00	0.00	0.00	0.00	0.00	17.22	0.00	0.00	9.51	9.14
TRINITY_DN454424_c0_g1	0.00	0.00	0.00	0.00	0.00	0.00	11.57	0.00	0.00	0.00
TRINITY_DN454424_c0_g2	0.00	0.00	0.00	0.00	0.00	0.00	0.00	0.00	6.00	17.44
TRINITY_DN454426_c0_g1	3.49	5.36	2.87	8.80	14.16	0.00	10.34	1.12	2.85	9.50
TRINITY_DN454426_c0_g3	0.00	0.00	0.00	0.00	0.00	0.00	0.00	0.00	7.49	0.00
TRINITY_DN454426_c0_g4	0.00	0.00	0.00	0.00	0.00	0.00	0.00	0.00	0.00	0.00
TRINITY_DN454427_c0_g1	8.48	6.13	5.63	0.00	5.95	4.84	0.00	2.76	5.88	15.45
TRINITY_DN454428_c0_g1	0.00	0.00	0.00	15.96	0.00	0.00	0.00	0.00	16.05	15.13
TRINITY_DN454428_c1_g1	0.00	31.85	0.00	0.00	0.00	0.00	0.00	0.00	0.00	0.00
TRINITY_DN454429_c0_g1	0.00	0.00	0.00	0.00	0.00	0.00	0.00	0.00	0.00	0.00
TRINITY_DN45442_c0_g1	11.50	0.00	0.00	0.00	13.84	0.00	35.08	0.00	0.00	0.00
TRINITY_DN45442_c1_g1	3.63	0.00	0.00	0.00	0.00	0.00	0.00	0.00	5.79	3.31
TRINITY_DN45442_c3_g1	0.00	0.00	0.00	0.00	0.00	0.00	0.00	0.00	0.00	0.00
TRINITY_DN454430_c0_g1	0.00	0.00	0.00	0.00	0.00	0.00	0.00	16.79	0.00	0.00
TRINITY_DN454431_c0_g1	0.00	0.00	0.00	0.00	0.00	0.00	0.00	0.00	0.00	0.00
TRINITY_DN454432_c0_g1	0.00	0.00	0.00	0.00	0.00	0.00	0.00	0.00	0.00	0.00
TRINITY_DN454432_c1_g1	0.00	0.00	0.00	0.00	12.58	0.00	0.00	0.00	11.68	20.99
TRINITY_DN454434_c0_g1	0.00	0.00	0.00	0.00	0.00	0.00	0.00	0.00	0.00	9.86
TRINITY_DN454437_c0_g1	0.00	5.46	0.00	0.00	0.00	0.00	0.00	0.00	0.00	22.01
TRINITY_DN454438_c0_g1	0.00	0.00	0.00	0.00	0.00	3.03	0.00	0.00	0.00	38.64
TRINITY_DN454439_c0_g1	0.00	0.00	3.11	0.00	6.55	0.00	0.00	0.00	0.00	0.00
TRINITY_DN454439_c1_g1	0.00	0.00	0.00	5.56	0.00	0.00	0.00	0.00	0.00	0.00
TRINITY_DN45443_c0_g1	8.70	14.28	26.48	8.51	0.00	0.00	0.00	0.00	0.00	4.75
TRINITY_DN45443_c1_g1	1.45	0.00	0.00	17.96	0.00	12.43	0.00	0.00	20.62	35.04
TRINITY_DN454440_c0_g1	0.00	0.00	0.00	0.00	0.00	0.00	0.00	0.00	0.00	0.00
TRINITY_DN454440_c2_g1	0.00	0.00	0.00	0.00	0.00	0.00	0.00	0.00	0.00	0.00
TRINITY_DN454444_c0_g1	0.00	0.00	0.00	0.00	0.00	0.00	0.00	0.00	19.32	0.00
TRINITY_DN454444_c0_g2	11.35	0.00	11.50	0.00	11.74	0.00	0.00	0.00	0.00	0.00
TRINITY_DN454445_c0_g1	0.00	0.00	0.00	0.00	0.00	0.00	0.00	0.00	0.00	0.00
TRINITY_DN45444_c0_g1	0.00	0.00	0.00	0.00	0.00	0.00	0.00	0.00	7.58	31.52
TRINITY_DN45444_c0_g2	0.00	0.00	0.00	0.00	0.00	0.00	0.00	0.00	0.00	0.00
TRINITY_DN45444_c1_g1	0.00	0.00	0.00	0.00	0.00	0.00	0.00	0.00	28.07	0.00
TRINITY_DN45444_c1_g3	0.00	0.00	0.00	0.00	0.00	0.00	0.00	13.35	0.00	0.00
TRINITY_DN45444_c2_g1	0.00	0.00	0.00	0.00	0.00	0.00	0.00	0.00	0.00	10.54
TRINITY_DN45444_c3_g1	10.97	0.00	0.00	0.00	0.00	0.00	0.00	0.00	0.00	0.00
TRINITY_DN45444_c4_g1	11.61	4.31	0.00	3.83	0.00	0.00	0.00	0.00	7.39	44.94
TRINITY_DN45444_c5_g1	0.00	10.73	0.00	0.00	0.00	0.00	0.00	0.00	0.00	8.18
TRINITY_DN454450_c0_g1	0.00	0.00	0.00	0.00	0.00	0.00	0.00	0.00	13.38	0.00
TRINITY_DN454451_c0_g1	0.00	0.00	0.00	0.00	0.00	0.00	0.00	0.00	0.00	0.00
TRINITY_DN454452_c0_g1	0.00	0.00	0.00	0.00	0.00	0.00	0.00	0.00	0.00	17.50
TRINITY_DN454453_c0_g1	0.00	0.00	0.00	0.00	0.00	0.00	0.00	0.00	0.00	0.00
TRINITY_DN454453_c2_g1	6.37	0.00	6.43	0.00	0.00	0.00	0.00	0.00	0.00	0.00
TRINITY_DN454453_c3_g1	0.00	0.00	0.00	0.00	0.00	0.00	0.00	0.00	0.00	0.00
TRINITY_DN454453_c4_g1	0.00	0.00	0.00	0.00	0.00	0.00	0.00	0.00	0.00	0.00
TRINITY_DN454453_c5_g1	0.00	0.00	0.00	0.00	0.00	0.00	0.00	0.00	0.00	0.00
TRINITY_DN454454_c0_g1	0.00	0.00	0.00	0.00	0.00	0.00	0.00	0.00	0.00	0.00
TRINITY_DN454457_c0_g1	0.00	0.00	0.00	0.00	0.00	0.00	0.00	0.00	0.00	0.00
TRINITY_DN454458_c0_g1	0.00	0.00	0.00	0.00	0.00	0.00	0.00	0.00	0.00	0.00
TRINITY_DN454459_c0_g1	0.00	0.00	0.00	0.00	0.00	0.00	0.00	0.00	0.00	0.00
TRINITY_DN45445_c1_g1	14.96	10.98	0.00	0.00	0.00	0.00	0.00	0.00	0.00	0.00
TRINITY_DN45445_c1_g2	0.00	0.00	0.00	0.00	0.00	0.00	0.00	0.00	0.00	0.00
TRINITY_DN45445_c2_g1	0.00	0.00	11.81	0.00	0.00	0.00	0.00	0.00	22.34	0.00
TRINITY_DN45445_c5_g1	0.00	0.00	0.00	0.00	0.00	0.00	0.00	0.00	0.00	0.00
TRINITY_DN45445_c6_g1	0.00	0.00	0.00	0.00	19.61	0.00	0.00	0.00	0.00	0.00
TRINITY_DN454460_c0_g1	0.00	6.42	0.00	0.00	11.63	0.00	20.92	0.00	5.29	0.00
TRINITY_DN454460_c1_g1	0.00	0.00	0.00	0.00	0.00	0.00	0.00	0.00	0.00	0.00
TRINITY_DN454461_c0_g1	0.00	0.00	0.00	0.00	0.00	0.00	0.00	0.00	0.00	18.87
TRINITY_DN454461_c0_g2	0.00	0.00	17.80	0.00	0.00	0.00	0.00	0.00	16.99	0.00
TRINITY_DN454461_c1_g1	16.79	0.00	0.00	0.00	0.00	0.00	0.00	0.00	0.00	0.00
TRINITY_DN454461_c2_g1	0.00	0.00	0.00	0.00	0.00	0.00	0.00	0.00	0.00	0.00
TRINITY_DN454462_c0_g1	0.00	0.00	1.45	0.00	0.00	0.00	0.00	0.00	0.00	0.00
TRINITY_DN454462_c0_g2	7.04	12.73	3.77	7.55	12.00	0.00	9.28	3.74	0.00	13.82
TRINITY_DN454462_c0_g3	1.29	0.00	0.00	0.00	0.00	0.00	0.00	0.00	0.00	0.00
TRINITY_DN454462_c0_g4	0.00	0.00	0.00	0.00	0.00	0.00	0.00	0.00	0.00	0.00
TRINITY_DN454462_c0_g5	0.00	0.00	0.00	0.00	0.00	0.00	0.00	0.00	0.00	17.16
TRINITY_DN454462_c0_g6	8.31	0.00	0.00	6.88	4.36	3.57	0.00	4.08	0.00	0.00
TRINITY_DN454462_c2_g1	0.00	0.00	0.00	0.00	0.00	0.00	0.00	0.00	0.00	11.42
TRINITY_DN454462_c2_g2	0.00	0.00	0.00	0.00	0.00	0.00	0.00	0.00	0.00	0.00
TRINITY_DN454467_c0_g1	0.00	0.00	0.00	0.00	0.00	0.00	0.00	0.00	18.90	0.00
TRINITY_DN454469_c0_g1	0.00	0.00	0.00	0.99	0.00	0.00	0.00	0.00	0.00	0.00
TRINITY_DN454469_c0_g2	3.01	10.86	0.95	1.92	0.00	2.44	0.00	0.92	4.96	7.81
TRINITY_DN45446_c1_g1	12.58	0.00	0.00	0.00	0.00	0.00	0.00	0.00	0.00	11.50
TRINITY_DN45446_c2_g2	0.00	9.62	0.00	0.00	4.48	3.68	9.60	0.00	4.07	17.98
TRINITY_DN454470_c1_g1	0.00	0.00	0.00	0.00	0.00	0.00	0.00	0.00	0.00	0.00
TRINITY_DN454470_c2_g1	0.00	0.00	0.00	0.00	0.00	0.00	0.00	0.00	0.00	0.00
TRINITY_DN454471_c0_g1	0.00	0.00	28.42	0.00	0.00	0.00	0.00	0.00	0.00	12.81
TRINITY_DN454472_c0_g1	0.00	0.00	7.39	7.17	0.00	0.00	0.00	0.00	6.96	0.00
TRINITY_DN454472_c0_g2	6.87	8.12	0.00	0.00	0.00	0.00	0.00	0.00	0.00	6.32
TRINITY_DN454472_c0_g4	0.00	0.00	0.00	7.42	0.00	0.00	0.00	0.00	7.20	0.00
TRINITY_DN454472_c0_g6	0.00	0.00	0.00	0.00	0.00	0.00	0.00	0.00	0.00	0.00
TRINITY_DN454472_c0_g7	0.00	0.00	0.00	0.00	0.00	0.00	0.00	0.00	0.00	0.00
TRINITY_DN454472_c0_g8	0.00	0.00	0.00	0.00	0.00	9.64	0.00	0.00	10.71	0.00
TRINITY_DN454472_c1_g1	0.00	0.00	0.00	0.00	0.00	0.00	0.00	0.00	0.00	0.00
TRINITY_DN454473_c0_g1	0.00	0.00	0.00	0.00	0.00	0.00	0.00	0.00	0.00	0.00
TRINITY_DN454474_c0_g1	9.21	0.00	0.00	8.98	0.00	0.00	11.92	0.00	0.00	0.00
TRINITY_DN454478_c0_g1	0.00	0.00	0.00	0.00	0.00	0.00	0.00	0.00	3.62	0.00
TRINITY_DN45447_c0_g1	20.98	36.23	21.03	11.66	16.35	9.03	38.80	4.89	47.64	127.23
TRINITY_DN45447_c0_g2	3.22	0.00	0.00	0.00	0.00	0.00	4.73	2.60	3.43	10.65
TRINITY_DN45447_c1_g1	0.00	0.00	0.00	0.00	0.00	0.00	0.00	0.00	0.00	0.00
TRINITY_DN454482_c0_g1	0.00	0.00	0.00	0.00	0.00	0.00	0.00	0.00	0.00	0.00
TRINITY_DN454483_c0_g1	0.00	0.00	0.00	20.18	0.00	0.00	0.00	0.00	0.00	9.56
TRINITY_DN454484_c0_g1	0.00	0.00	8.45	0.00	0.00	0.00	10.74	0.00	15.89	0.00
TRINITY_DN454485_c0_g1	0.00	0.00	0.00	0.00	0.00	0.00	0.00	0.00	0.00	0.00
TRINITY_DN454485_c1_g1	0.00	33.31	7.11	6.91	7.32	6.11	0.00	0.00	6.69	25.84
TRINITY_DN454485_c3_g1	0.00	0.00	13.01	0.00	13.33	0.00	0.00	0.00	24.79	23.51
TRINITY_DN454486_c0_g2	0.00	19.27	0.00	0.00	0.00	0.00	6.97	0.00	5.29	0.00
TRINITY_DN45448_c0_g1	4.58	4.73	0.00	4.52	0.00	0.00	8.79	0.00	0.00	7.70
TRINITY_DN454490_c0_g1	0.00	0.00	0.00	0.00	0.00	0.00	0.00	0.00	0.00	0.00
TRINITY_DN454493_c0_g1	4.95	0.00	0.00	0.00	0.00	0.00	0.00	4.86	9.12	0.00
TRINITY_DN454493_c0_g2	1.83	0.00	3.93	0.00	0.00	6.25	0.00	0.00	10.26	0.00
TRINITY_DN454493_c1_g1	0.00	0.00	0.00	16.97	0.00	0.00	0.00	0.00	0.00	0.00
TRINITY_DN454494_c1_g1	0.00	0.00	0.00	0.00	0.00	0.00	0.00	0.00	0.00	0.00
TRINITY_DN454495_c0_g2	0.00	0.00	0.00	0.00	0.00	0.00	0.00	0.00	0.00	31.44
TRINITY_DN454496_c0_g1	0.00	0.00	0.00	0.00	7.75	0.00	0.00	0.00	0.00	6.75
TRINITY_DN454497_c0_g1	0.00	0.00	0.00	0.00	0.00	0.00	0.00	0.00	2.76	0.00
TRINITY_DN45449_c0_g2	0.00	0.00	0.00	0.00	0.00	0.00	22.87	0.00	0.00	0.00
TRINITY_DN45449_c0_g3	0.00	0.00	0.00	0.00	0.00	0.00	0.00	0.00	0.00	0.00
TRINITY_DN45449_c1_g1	17.31	0.00	43.21	41.65	12.77	5.00	21.71	17.51	0.00	75.33
TRINITY_DN45449_c2_g1	0.00	0.00	0.00	0.00	0.00	0.00	0.00	0.00	0.00	0.00
TRINITY_DN45449_c4_g1	0.00	0.00	0.00	0.00	0.00	0.00	0.00	0.00	0.00	0.00
TRINITY_DN4544_c0_g1	80.52	95.48	36.37	21.63	49.05	36.09	76.47	26.11	190.39	124.26
TRINITY_DN4544_c0_g2	17.39	10.33	6.52	8.68	1.71	4.03	11.42	5.99	29.17	12.53
TRINITY_DN454501_c1_g1	0.00	25.12	0.00	0.00	0.00	0.00	0.00	0.00	0.00	0.00
TRINITY_DN454502_c0_g1	0.00	17.83	0.00	0.00	0.00	0.00	0.00	0.00	0.00	0.00
TRINITY_DN454502_c2_g1	0.00	0.00	0.00	0.00	0.00	0.00	0.00	0.00	0.00	24.84
TRINITY_DN454503_c0_g1	0.00	0.00	0.00	0.00	0.00	15.15	0.00	0.00	0.00	0.00
TRINITY_DN454503_c0_g3	0.00	0.00	0.00	9.19	9.80	0.00	0.00	0.00	0.00	0.00
TRINITY_DN454503_c1_g1	13.15	0.00	0.00	0.00	0.00	0.00	51.74	0.00	0.00	0.00
TRINITY_DN454504_c0_g1	0.00	0.00	0.00	0.00	0.00	0.00	0.00	0.00	0.00	0.00
TRINITY_DN454508_c0_g1	12.49	0.00	0.00	0.00	0.00	0.00	0.00	0.00	0.00	0.00
TRINITY_DN454509_c0_g1	0.00	0.00	0.00	0.00	0.00	0.00	0.00	0.00	0.00	0.00
TRINITY_DN45450_c0_g1	17.48	41.64	17.65	0.00	0.00	0.00	22.70	0.00	0.00	15.76
TRINITY_DN454510_c0_g2	0.00	0.00	0.00	0.00	0.00	0.00	12.51	0.00	0.00	0.00
TRINITY_DN454511_c0_g1	3.27	0.00	0.00	0.00	0.00	0.00	0.00	0.00	0.00	0.00
TRINITY_DN454513_c0_g1	0.00	0.00	0.00	5.65	0.00	0.00	0.00	0.00	5.46	21.11
TRINITY_DN454514_c0_g1	0.00	0.00	0.00	0.00	0.00	0.00	0.00	0.00	0.00	0.00
TRINITY_DN454514_c0_g2	0.00	0.00	0.00	0.00	0.00	0.00	0.00	0.00	0.00	0.00
TRINITY_DN454515_c0_g1	0.00	0.00	0.00	14.31	0.00	0.00	0.00	0.00	0.00	13.54
TRINITY_DN454517_c0_g1	0.00	0.00	0.00	0.00	0.00	0.00	0.00	0.00	0.00	7.22
TRINITY_DN454519_c0_g1	0.00	0.00	0.00	0.00	0.00	0.00	0.00	0.00	0.00	0.00
TRINITY_DN454521_c1_g1	0.00	0.00	0.00	0.00	1.83	0.00	0.00	0.00	0.00	1.57
TRINITY_DN454521_c3_g1	0.00	0.00	0.00	0.00	0.00	0.00	0.00	0.00	0.00	10.94
TRINITY_DN454524_c1_g1	0.00	0.00	0.00	0.00	0.00	0.00	0.00	0.00	0.00	0.00
TRINITY_DN454525_c0_g1	0.00	0.00	0.00	0.00	0.00	0.00	0.00	0.00	0.00	0.00
TRINITY_DN454525_c1_g1	0.00	0.00	0.00	6.91	0.00	0.00	0.00	0.00	0.00	0.00
TRINITY_DN454525_c2_g1	0.00	0.00	0.00	0.00	0.00	0.00	0.00	0.00	15.04	0.00
TRINITY_DN454526_c0_g1	5.89	0.00	0.00	0.00	0.00	0.00	0.00	0.00	0.00	0.00
TRINITY_DN454527_c0_g1	10.22	0.00	0.00	0.00	0.00	0.00	0.00	0.00	0.00	9.36
TRINITY_DN454528_c0_g1	0.00	0.00	0.00	0.00	0.00	0.00	0.00	0.00	0.00	8.42
TRINITY_DN45452_c0_g1	11.35	0.00	11.42	0.00	0.00	4.92	0.00	5.59	0.00	5.22
TRINITY_DN454530_c0_g1	0.00	0.00	0.00	4.07	0.00	0.00	0.00	0.00	3.93	0.00
TRINITY_DN454530_c3_g1	0.00	0.00	0.00	0.00	0.00	3.32	4.71	0.00	7.39	7.07
TRINITY_DN454530_c6_g1	0.00	14.59	0.00	0.00	0.00	0.00	0.00	0.00	0.00	0.00
TRINITY_DN454530_c8_g1	0.00	0.00	0.00	0.00	19.81	0.00	0.00	0.00	0.00	17.50
TRINITY_DN454532_c0_g1	0.00	0.00	0.00	0.00	0.00	0.00	0.00	0.00	0.00	0.00
TRINITY_DN454534_c0_g1	6.78	12.51	0.00	0.00	0.00	0.00	0.00	0.00	0.00	39.66
TRINITY_DN454536_c0_g1	0.00	0.00	0.00	0.00	0.00	0.00	0.00	0.00	0.00	0.00
TRINITY_DN454538_c0_g1	3.95	8.82	0.00	0.00	0.00	3.39	4.82	0.00	0.00	0.00
TRINITY_DN454539_c0_g1	5.11	0.00	0.00	0.00	0.00	0.00	0.00	0.00	0.00	0.00
TRINITY_DN45453_c0_g1	0.00	27.08	0.00	0.00	0.00	0.00	0.00	0.00	17.01	0.00
TRINITY_DN45453_c1_g1	0.00	0.00	0.00	8.93	0.00	0.00	20.17	7.72	0.00	0.00
TRINITY_DN45453_c2_g1	0.00	0.00	0.00	24.88	0.00	0.00	0.00	0.00	0.00	14.50
TRINITY_DN454542_c0_g1	0.00	0.00	0.00	0.00	0.00	0.00	0.00	0.00	9.17	0.00
TRINITY_DN454543_c0_g1	0.00	42.00	0.00	0.00	18.07	0.00	0.00	0.00	0.00	31.84
TRINITY_DN454544_c0_g1	0.00	0.00	0.00	0.00	0.00	0.00	0.00	0.00	14.15	0.00
TRINITY_DN454544_c1_g1	0.00	0.00	0.00	18.74	0.00	0.00	0.00	0.00	0.00	0.00
TRINITY_DN454544_c2_g1	0.00	0.00	0.00	0.00	0.00	0.00	0.00	0.00	0.00	54.17
TRINITY_DN454545_c0_g3	0.00	0.00	0.00	0.00	0.00	10.02	0.00	0.00	0.00	0.00
TRINITY_DN454545_c2_g1	0.00	40.89	17.32	0.00	17.62	14.49	22.24	0.00	0.00	31.03
TRINITY_DN454546_c0_g1	0.00	0.00	0.00	0.00	0.00	0.00	0.00	0.00	0.00	0.00
TRINITY_DN454549_c0_g1	9.71	0.00	0.00	0.00	0.00	0.00	0.00	0.00	0.00	0.00
TRINITY_DN45454_c0_g1	0.00	0.00	0.00	0.00	0.00	0.00	0.00	0.00	0.00	0.00
TRINITY_DN45454_c0_g3	0.00	0.00	0.00	0.00	0.00	0.00	0.00	0.00	0.00	0.00
TRINITY_DN45454_c0_g4	0.00	0.00	0.00	12.10	12.93	0.00	0.00	0.00	0.00	0.00
TRINITY_DN45454_c0_g5	0.00	0.00	0.00	0.00	0.00	0.00	0.00	0.00	0.00	0.00
TRINITY_DN45454_c2_g1	0.00	0.00	0.00	0.00	0.00	0.00	0.00	0.00	0.00	0.00
TRINITY_DN45454_c3_g2	0.00	0.00	0.00	0.00	0.00	0.00	15.84	0.00	0.00	0.00
TRINITY_DN45454_c5_g1	0.00	0.00	24.93	0.00	0.00	0.00	0.00	0.00	23.67	11.25
TRINITY_DN45454_c6_g1	0.00	0.00	0.00	0.00	0.00	9.47	0.00	0.00	0.00	0.00
TRINITY_DN45454_c7_g1	0.00	0.00	0.00	0.00	0.00	0.00	0.00	0.00	0.00	9.50
TRINITY_DN454550_c0_g1	0.00	0.00	0.00	0.00	0.00	0.00	0.00	0.00	0.00	0.00
TRINITY_DN454552_c1_g1	0.00	0.00	3.23	0.00	0.00	0.00	7.80	0.00	0.00	8.87
TRINITY_DN454554_c1_g1	0.00	0.00	0.00	0.00	0.00	0.00	0.00	0.00	0.00	0.00
TRINITY_DN454558_c0_g1	0.00	3.13	0.00	0.00	0.00	0.00	0.00	0.00	2.77	2.63
TRINITY_DN454558_c1_g1	0.00	0.00	0.00	0.00	0.00	0.00	0.00	0.00	7.37	0.00
TRINITY_DN454558_c2_g1	0.00	16.69	0.00	0.00	0.00	0.00	0.00	0.00	4.65	0.00
TRINITY_DN454560_c0_g1	0.00	0.00	0.00	0.00	0.00	0.00	0.00	0.00	0.00	0.00
TRINITY_DN454561_c0_g1	4.03	4.51	0.00	0.00	0.00	0.00	0.00	0.00	7.69	7.37
TRINITY_DN454561_c0_g2	2.00	6.71	0.00	3.37	2.22	1.13	0.00	0.64	7.57	11.47
TRINITY_DN454561_c1_g1	0.00	0.00	0.00	0.00	0.00	0.00	0.00	0.00	0.00	0.00
TRINITY_DN454561_c4_g1	0.00	0.00	0.00	0.00	0.00	0.00	0.00	0.00	0.00	7.53
TRINITY_DN454564_c0_g2	0.00	0.00	0.00	0.00	0.00	0.00	9.98	0.00	0.00	0.00
TRINITY_DN454564_c1_g1	0.00	0.00	0.00	0.00	0.00	0.00	0.00	0.00	20.98	14.67
TRINITY_DN454564_c1_g2	27.79	33.69	0.00	0.00	0.00	11.86	0.00	26.51	13.38	12.71
TRINITY_DN454565_c0_g1	0.00	0.00	0.00	0.00	0.00	0.00	2.59	0.00	2.14	0.00
TRINITY_DN454566_c1_g1	10.97	0.00	0.00	0.00	0.00	0.00	0.00	0.00	10.49	0.00
TRINITY_DN454567_c0_g1	0.00	0.00	0.00	0.00	7.79	0.00	0.00	0.00	0.00	13.73
TRINITY_DN454569_c0_g1	12.22	7.11	0.00	6.00	0.00	0.00	0.00	0.00	5.80	0.00
TRINITY_DN454569_c1_g1	0.00	0.00	0.00	0.00	0.00	0.00	0.00	0.00	0.00	31.31
TRINITY_DN454571_c0_g1	0.00	0.00	0.00	0.00	0.00	0.00	0.00	0.00	0.00	0.00
TRINITY_DN454571_c1_g1	0.00	0.00	0.00	0.00	0.00	0.00	0.00	0.00	0.00	0.00
TRINITY_DN454572_c0_g1	0.00	0.00	0.00	0.00	0.00	0.00	0.00	0.00	0.00	17.62
TRINITY_DN454572_c1_g1	0.00	0.00	0.00	0.00	0.00	0.00	0.00	0.00	0.00	0.00
TRINITY_DN454572_c2_g1	0.00	0.00	0.00	0.00	0.00	0.00	0.00	0.00	0.00	0.00
TRINITY_DN454572_c2_g2	0.00	0.00	0.00	0.00	0.00	0.00	0.00	0.00	0.00	14.49
TRINITY_DN454572_c3_g1	2.52	2.72	0.00	5.03	0.00	0.00	2.97	0.00	2.43	4.59
TRINITY_DN454573_c0_g1	0.00	17.96	0.00	0.00	0.00	0.00	0.00	0.00	0.00	0.00
TRINITY_DN454575_c0_g1	0.00	0.00	0.00	0.00	0.00	0.00	0.00	0.00	0.00	0.00
TRINITY_DN454575_c0_g2	0.00	0.00	0.00	0.00	0.00	0.00	0.00	0.00	15.43	0.00
TRINITY_DN454577_c0_g1	0.00	0.00	0.00	0.00	0.00	0.00	0.00	0.00	0.00	29.24
TRINITY_DN454578_c0_g1	0.00	0.00	0.00	0.00	0.00	0.00	0.00	0.00	0.00	0.00
TRINITY_DN454578_c1_g1	0.00	0.00	0.00	0.00	0.00	0.00	0.00	0.00	0.00	0.00
TRINITY_DN454579_c0_g1	0.00	0.00	0.00	0.00	0.00	0.00	0.00	0.00	11.60	0.00
TRINITY_DN45457_c0_g1	2.31	0.00	1.15	0.00	1.22	0.00	1.31	0.00	1.13	5.25
TRINITY_DN454582_c0_g1	0.00	0.00	0.00	0.00	0.00	0.00	0.00	0.00	15.04	0.00
TRINITY_DN454582_c1_g1	0.00	0.00	0.00	0.00	0.00	0.00	0.00	0.00	0.00	0.00
TRINITY_DN454583_c1_g1	0.00	0.00	0.00	0.00	0.00	0.00	0.00	0.00	0.00	0.00
TRINITY_DN454584_c1_g1	13.05	0.00	0.00	0.00	0.00	0.00	0.00	0.00	0.00	0.00
TRINITY_DN454586_c0_g1	0.00	0.00	0.00	0.00	0.00	0.00	0.00	0.00	0.00	0.00
TRINITY_DN454586_c0_g2	0.00	0.00	0.00	0.00	0.00	0.00	0.00	0.00	0.00	0.00
TRINITY_DN454588_c0_g1	0.00	31.09	0.00	0.00	0.00	0.00	0.00	0.00	0.00	11.67
TRINITY_DN45458_c1_g1	0.00	19.93	0.00	0.00	0.00	0.00	21.66	0.00	0.00	0.00
TRINITY_DN45458_c2_g1	0.00	0.00	0.00	0.00	0.00	0.00	0.00	0.00	0.00	0.00
TRINITY_DN45458_c3_g1	0.00	0.00	0.00	0.00	0.00	0.00	23.99	0.00	0.00	8.51
TRINITY_DN45458_c4_g1	0.00	0.00	0.00	0.00	0.00	0.00	0.00	0.00	0.00	9.56
TRINITY_DN45458_c5_g1	0.00	0.00	0.00	0.00	0.00	0.00	0.00	0.00	0.00	0.00
TRINITY_DN454590_c0_g1	0.00	19.05	0.00	0.00	0.00	0.00	0.00	0.00	30.33	28.73
TRINITY_DN454591_c0_g1	0.00	0.00	0.00	0.00	0.00	0.00	0.00	0.00	0.00	12.91
TRINITY_DN454592_c0_g2	0.00	0.00	0.00	16.80	0.00	0.00	0.00	0.00	0.00	0.00
TRINITY_DN454592_c1_g1	0.00	0.00	0.00	0.00	0.00	0.00	0.00	0.00	0.00	0.00
TRINITY_DN454592_c2_g2	0.00	0.00	0.00	0.00	0.00	0.00	0.00	0.00	0.00	0.00
TRINITY_DN454592_c3_g1	0.00	0.00	0.00	0.00	0.00	0.00	0.00	0.00	29.02	0.00
TRINITY_DN454592_c3_g2	0.00	0.00	0.00	0.00	0.00	0.00	0.00	0.00	0.00	0.00
TRINITY_DN454592_c4_g1	0.00	14.78	0.00	0.00	0.00	0.00	0.00	0.00	0.00	14.98
TRINITY_DN454592_c5_g1	0.00	0.00	0.00	0.00	0.00	0.00	0.00	0.00	0.00	11.94
TRINITY_DN454594_c0_g1	0.00	0.00	0.00	0.00	0.00	0.00	0.00	0.00	10.49	0.00
TRINITY_DN454595_c0_g1	2.77	0.00	5.51	0.00	0.00	2.37	6.57	0.00	0.00	2.52
TRINITY_DN454596_c0_g1	8.33	0.00	0.00	0.00	0.00	0.00	0.00	0.00	0.00	0.00
TRINITY_DN454597_c0_g1	0.00	2.08	1.95	0.00	2.07	0.00	0.00	0.00	1.90	6.43
TRINITY_DN454599_c0_g1	0.00	0.00	0.00	0.00	0.00	0.00	0.00	0.00	4.88	0.00
TRINITY_DN454599_c1_g1	19.16	179.95	135.91	18.34	19.61	32.26	73.86	35.75	92.44	173.08
TRINITY_DN45459_c0_g1	0.00	0.00	5.51	0.00	0.00	0.00	13.71	5.78	25.89	5.03
TRINITY_DN45459_c0_g2	6.44	6.46	0.00	4.29	2.26	2.55	0.00	0.00	17.64	3.43
TRINITY_DN4545_c0_g1	16.63	23.98	0.00	0.00	0.00	0.00	0.00	0.00	17.12	44.54
TRINITY_DN4545_c1_g1	0.00	0.00	0.00	0.00	0.00	0.00	0.00	0.00	0.00	0.00
TRINITY_DN4545_c4_g1	0.00	0.00	0.00	0.00	0.00	0.00	0.00	0.00	0.00	0.00
TRINITY_DN454601_c0_g1	0.00	0.00	0.00	0.00	0.00	0.00	0.00	0.00	0.00	0.00
TRINITY_DN454601_c1_g1	0.00	0.00	0.00	0.00	0.00	0.00	0.00	0.00	0.00	0.00
TRINITY_DN454602_c0_g1	0.00	0.00	0.00	0.00	0.00	0.00	23.82	0.00	0.00	0.00
TRINITY_DN454603_c0_g1	0.00	0.00	0.00	0.00	0.00	0.00	2.63	0.00	0.00	2.04
TRINITY_DN45460_c0_g2	11.31	2.42	0.00	2.26	2.38	0.00	5.29	2.20	2.19	6.17
TRINITY_DN45460_c0_g3	0.00	0.00	0.00	0.00	0.00	0.00	0.00	0.00	0.00	0.00
TRINITY_DN45460_c1_g1	0.00	0.00	3.68	0.00	7.71	0.00	0.00	0.00	0.00	0.00
TRINITY_DN45460_c1_g4	0.00	25.20	0.00	0.00	0.00	0.00	0.00	10.01	0.00	0.00
TRINITY_DN45460_c2_g1	0.00	0.00	0.00	0.00	0.00	0.00	0.00	0.00	0.00	0.00
TRINITY_DN45460_c3_g1	5.44	2.94	0.00	2.71	2.86	0.00	0.00	0.00	5.23	0.00
TRINITY_DN454610_c0_g1	0.00	0.00	0.00	0.00	0.00	0.00	25.03	0.00	0.00	0.00
TRINITY_DN454610_c1_g1	0.00	0.00	0.00	0.00	0.00	0.00	0.00	0.00	0.00	27.32
TRINITY_DN454610_c2_g1	4.90	11.13	0.00	0.00	3.64	0.00	0.00	0.00	0.77	0.00
TRINITY_DN454610_c2_g2	0.00	0.00	0.00	0.00	0.00	0.00	0.00	0.00	0.00	10.39
TRINITY_DN454610_c5_g1	7.30	0.00	0.00	7.01	0.00	0.00	0.00	0.00	6.79	0.00
TRINITY_DN454610_c6_g1	0.00	0.00	0.00	0.00	0.00	0.00	0.00	0.00	0.00	0.00
TRINITY_DN454614_c0_g1	3.32	0.00	0.00	0.00	3.48	0.00	0.00	0.00	0.00	3.02
TRINITY_DN454615_c0_g1	0.00	0.00	0.00	0.00	0.00	0.00	0.00	0.00	0.00	0.00
TRINITY_DN454615_c1_g1	0.00	4.39	0.00	0.00	2.18	3.53	0.00	0.00	6.00	0.00
TRINITY_DN454615_c2_g1	0.00	0.00	0.00	0.00	0.00	0.00	0.00	0.00	0.00	42.40
TRINITY_DN454616_c0_g1	0.00	16.85	0.00	0.00	0.00	0.00	0.00	0.00	0.00	0.00
TRINITY_DN454617_c0_g1	0.00	4.41	3.95	0.00	0.00	0.00	0.00	0.00	0.00	0.00
TRINITY_DN454618_c2_g1	0.00	0.00	0.00	0.00	0.00	11.42	0.00	0.00	0.00	0.00
TRINITY_DN454619_c0_g1	0.00	0.00	0.00	0.00	0.00	0.00	0.00	0.00	0.00	0.00
TRINITY_DN454620_c0_g1	0.00	0.00	0.00	0.00	0.00	0.00	0.00	0.00	0.00	12.20
TRINITY_DN454621_c2_g1	0.00	0.00	0.00	0.00	0.00	0.00	0.00	0.00	0.00	9.75
TRINITY_DN454621_c2_g2	0.00	0.00	0.00	0.00	0.00	0.00	0.00	0.00	0.00	0.00
TRINITY_DN454622_c0_g1	0.00	0.00	0.00	0.00	0.00	14.49	0.00	0.00	0.00	0.00
TRINITY_DN454623_c0_g1	0.00	0.00	0.00	0.00	0.00	0.00	2.58	0.00	0.00	13.10
TRINITY_DN454623_c1_g1	1.57	0.00	3.12	0.00	0.00	0.00	0.00	0.00	4.25	9.37
TRINITY_DN454624_c0_g1	0.00	0.00	0.00	0.00	0.00	0.00	0.00	0.00	0.00	5.15
TRINITY_DN454624_c0_g2	0.00	0.00	5.91	0.00	0.00	0.00	0.00	0.00	0.00	0.00
TRINITY_DN454624_c0_g3	1.55	0.00	0.00	0.00	0.00	0.00	0.00	0.00	1.51	1.41
TRINITY_DN454624_c1_g1	0.00	0.00	0.00	0.00	0.00	0.00	0.00	0.00	0.00	0.00
TRINITY_DN454626_c0_g1	0.00	0.00	0.00	0.00	0.00	0.00	0.00	0.00	0.00	0.00
TRINITY_DN454629_c0_g1	0.00	0.00	0.00	0.00	0.00	8.41	12.60	0.00	0.00	8.93
TRINITY_DN454630_c0_g1	0.00	0.00	0.00	0.00	0.00	14.95	0.00	0.00	0.00	25.42
TRINITY_DN454631_c0_g2	2.82	4.30	0.00	0.00	0.00	0.00	0.00	0.00	0.00	5.84
TRINITY_DN454632_c0_g1	0.00	0.00	0.00	0.00	0.00	0.00	0.00	0.00	0.00	0.00
TRINITY_DN454635_c0_g1	0.00	0.00	0.00	0.00	0.00	0.00	0.00	0.00	0.00	0.00
TRINITY_DN454636_c0_g1	11.14	0.00	2.06	5.33	0.00	3.24	0.00	0.00	0.00	0.00
TRINITY_DN454637_c0_g1	0.00	18.33	0.00	0.00	0.00	0.00	9.81	0.00	7.30	7.04
TRINITY_DN454638_c0_g1	0.00	0.00	0.00	0.00	0.00	0.00	0.00	0.00	0.00	0.00
TRINITY_DN454639_c0_g1	3.48	0.00	0.00	3.45	0.00	0.00	0.00	0.00	6.67	0.00
TRINITY_DN45463_c0_g1	0.00	0.00	18.82	0.00	0.00	0.00	0.00	0.00	17.97	0.00
TRINITY_DN45463_c1_g1	0.00	0.00	0.00	0.00	0.00	0.00	0.00	0.00	0.00	62.08
TRINITY_DN454640_c0_g2	0.00	0.00	0.00	0.00	0.00	0.00	0.00	0.00	0.00	16.38
TRINITY_DN454642_c0_g1	0.00	0.00	0.00	0.00	0.00	0.00	19.23	0.00	0.00	6.90
TRINITY_DN454642_c1_g1	0.00	0.00	0.00	0.00	0.00	0.00	0.00	0.00	0.00	0.00
TRINITY_DN454643_c0_g1	0.00	10.36	0.00	0.00	0.00	0.00	0.00	0.00	0.00	0.00
TRINITY_DN454643_c0_g2	0.00	4.45	0.00	0.00	0.00	0.00	9.73	0.00	3.80	0.00
TRINITY_DN454644_c0_g1	4.74	0.00	0.00	0.00	0.00	0.00	0.00	0.00	0.00	0.00
TRINITY_DN454645_c0_g1	0.00	0.00	0.00	0.00	0.00	0.00	0.00	0.00	0.00	0.00
TRINITY_DN454646_c0_g1	0.00	0.00	0.00	0.00	0.00	0.00	0.00	0.00	0.00	0.00
TRINITY_DN454647_c0_g1	0.00	0.00	15.38	0.00	0.00	0.00	0.00	0.00	0.00	0.00
TRINITY_DN454647_c1_g1	0.00	0.00	17.80	0.00	18.07	0.00	0.00	0.00	0.00	18.27
TRINITY_DN454648_c0_g1	0.00	0.00	0.00	9.45	0.00	0.00	0.00	9.44	0.00	0.00
TRINITY_DN454648_c1_g1	0.00	0.00	0.00	0.00	0.00	0.00	0.00	0.00	0.00	16.54
TRINITY_DN454648_c4_g1	0.00	0.00	0.00	0.00	0.00	0.00	0.00	0.00	0.00	0.00
TRINITY_DN454649_c0_g1	0.00	2.10	7.88	0.00	2.09	0.00	0.00	0.00	0.00	3.60
TRINITY_DN45464_c0_g1	2.97	1.07	9.05	5.51	1.49	2.10	3.03	8.27	10.91	24.65
TRINITY_DN45464_c0_g2	0.00	0.00	1.11	0.00	0.00	0.00	0.00	0.00	1.09	0.00
TRINITY_DN454653_c0_g1	0.00	0.00	0.00	0.00	0.00	0.00	0.00	0.00	0.00	0.00
TRINITY_DN454654_c0_g1	0.00	0.00	0.00	0.00	0.00	0.00	0.00	0.00	0.00	0.00
TRINITY_DN454656_c0_g1	0.00	0.00	0.00	0.00	0.00	0.00	0.00	0.00	0.00	0.00
TRINITY_DN454658_c0_g1	0.00	0.00	0.00	0.00	0.00	0.00	0.00	0.00	0.00	9.37
TRINITY_DN454658_c1_g1	0.00	0.00	0.00	0.00	0.00	0.00	0.00	0.00	0.00	0.00
TRINITY_DN454659_c0_g1	0.00	0.00	0.00	10.28	0.00	0.00	0.00	0.00	0.00	29.24
TRINITY_DN45465_c2_g1	0.00	0.00	0.00	0.00	0.00	0.00	0.00	0.00	0.00	0.00
TRINITY_DN45465_c2_g2	0.00	0.00	0.00	0.00	0.00	0.00	0.00	0.00	0.00	0.00
TRINITY_DN45465_c3_g1	0.00	0.00	13.32	12.76	13.64	0.00	0.00	0.00	0.00	0.00
TRINITY_DN45465_c5_g1	0.00	0.00	0.00	0.00	0.00	0.00	0.00	0.00	0.00	9.63
TRINITY_DN454661_c0_g1	0.00	0.00	0.00	7.91	0.00	0.00	31.12	0.00	0.00	0.00
TRINITY_DN454661_c0_g2	0.00	13.62	0.00	0.00	0.00	0.00	0.00	0.00	0.00	0.00
TRINITY_DN454661_c1_g1	0.00	4.70	0.00	0.00	4.38	0.00	0.00	0.00	0.00	0.00
TRINITY_DN454661_c2_g1	0.00	0.00	0.00	0.00	0.00	0.00	0.00	0.00	0.00	0.00
TRINITY_DN454663_c0_g1	5.00	0.00	0.00	0.00	0.00	0.00	6.21	0.00	0.00	4.58
TRINITY_DN454665_c0_g1	0.00	0.00	0.00	0.00	0.00	0.00	0.00	0.00	0.00	0.00
TRINITY_DN454667_c0_g1	0.00	0.00	0.00	0.00	0.00	0.00	0.00	0.00	0.00	0.00
TRINITY_DN454669_c1_g1	16.97	0.00	0.00	0.00	0.00	0.00	0.00	0.00	0.00	30.77
TRINITY_DN45466_c0_g1	19.01	0.00	17.26	8.64	17.73	15.28	0.00	9.28	38.15	68.79
TRINITY_DN45466_c1_g1	0.00	1.05	0.00	0.00	0.00	1.79	0.00	1.06	1.98	7.28
TRINITY_DN454670_c0_g1	0.00	0.00	0.00	0.00	0.00	0.00	0.00	0.00	0.00	0.00
TRINITY_DN454671_c0_g1	0.00	0.00	0.00	0.00	0.00	0.00	0.00	0.00	0.00	0.00
TRINITY_DN454672_c0_g1	8.09	0.00	0.00	0.00	0.00	0.00	0.00	0.00	0.00	0.00
TRINITY_DN454674_c0_g1	0.00	0.00	0.00	0.00	0.00	0.00	0.00	0.00	0.00	5.62
TRINITY_DN454676_c0_g1	7.85	0.00	0.00	2.61	0.00	0.00	0.00	0.00	7.55	4.76
TRINITY_DN454677_c0_g1	0.00	0.00	0.00	0.00	0.00	0.00	4.93	0.00	13.96	9.76
TRINITY_DN454678_c0_g1	10.69	13.00	0.00	0.00	0.00	0.00	0.00	0.00	0.00	0.00
TRINITY_DN45467_c0_g1	0.00	0.00	0.00	0.00	13.14	0.00	0.00	0.00	9.81	20.14
TRINITY_DN45467_c1_g1	0.00	0.00	0.00	0.00	0.00	0.00	0.00	0.00	0.00	0.00
TRINITY_DN454680_c0_g1	4.22	0.00	0.00	0.00	0.00	0.00	0.00	0.00	12.07	7.72
TRINITY_DN454680_c2_g1	0.00	0.00	0.00	0.00	0.00	0.00	0.00	0.00	9.34	0.00
TRINITY_DN454680_c3_g1	0.00	0.00	0.00	0.00	14.89	0.00	0.00	0.00	0.00	0.00
TRINITY_DN454680_c4_g1	0.00	0.00	0.00	0.00	0.00	0.00	0.00	0.00	17.14	0.00
TRINITY_DN454680_c5_g1	0.00	0.00	0.00	0.00	0.00	0.00	0.00	0.00	0.00	12.42
TRINITY_DN454682_c1_g2	0.00	0.00	0.00	0.00	0.00	0.00	0.00	7.50	0.00	7.01
TRINITY_DN454682_c2_g1	0.00	0.00	0.00	16.30	0.00	0.00	0.00	0.00	0.00	7.66
TRINITY_DN454685_c0_g1	0.00	0.00	0.00	0.00	0.00	0.00	0.00	0.00	0.00	0.00
TRINITY_DN454686_c0_g1	0.00	0.00	0.00	0.00	0.00	0.00	0.00	0.00	0.00	0.00
TRINITY_DN454687_c1_g1	0.00	0.00	0.00	0.00	0.00	0.00	23.59	0.00	0.00	8.37
TRINITY_DN454687_c2_g1	0.00	0.00	0.00	0.00	0.00	0.00	0.00	0.00	0.00	0.00
TRINITY_DN454688_c0_g1	0.00	0.00	14.63	0.00	0.00	0.00	0.00	0.00	13.92	0.00
TRINITY_DN45468_c0_g1	0.00	0.00	1.27	0.00	0.00	1.09	0.00	0.00	0.00	0.00
TRINITY_DN454691_c0_g1	0.00	0.00	0.00	0.00	0.00	0.00	0.00	0.00	0.00	0.00
TRINITY_DN454691_c1_g1	0.00	0.00	0.00	0.00	0.00	0.00	0.00	0.00	0.00	0.00
TRINITY_DN454693_c0_g1	8.46	0.00	0.00	0.00	0.00	0.00	10.93	0.00	8.08	15.57
TRINITY_DN454695_c0_g1	0.00	0.00	0.00	0.00	0.00	0.00	0.00	0.00	0.00	0.00
TRINITY_DN454695_c1_g1	0.00	0.00	0.00	0.00	0.00	0.00	0.00	0.00	0.00	0.00
TRINITY_DN454696_c0_g1	0.00	0.00	0.00	0.00	0.00	0.00	0.00	0.00	0.00	0.00
TRINITY_DN45469_c1_g1	0.00	0.00	0.00	0.00	0.00	0.00	0.00	7.53	0.00	7.04
TRINITY_DN45469_c1_g2	3.46	0.00	3.45	0.00	0.00	0.00	0.00	0.00	13.23	6.30
TRINITY_DN4546_c0_g1	12.31	23.46	24.93	0.00	0.00	19.91	32.08	0.00	18.02	33.75
TRINITY_DN4546_c0_g2	0.00	11.77	0.00	0.00	0.00	0.00	0.00	0.00	17.49	0.00
TRINITY_DN454700_c0_g1	0.00	0.00	0.00	0.00	0.00	0.00	0.00	0.00	16.20	0.00
TRINITY_DN454701_c0_g1	0.00	0.00	0.00	0.00	0.00	0.00	0.00	0.00	0.00	0.00
TRINITY_DN454703_c0_g1	0.00	0.00	0.00	0.00	0.00	0.00	0.00	0.00	0.00	0.00
TRINITY_DN454705_c0_g1	0.00	0.00	0.00	0.00	0.00	0.00	0.00	0.00	0.00	0.00
TRINITY_DN454706_c0_g1	0.00	0.00	0.00	0.00	0.00	0.00	0.00	0.00	0.00	0.00
TRINITY_DN454709_c0_g1	8.51	0.00	0.00	0.00	8.86	0.00	21.99	0.00	0.00	0.00
TRINITY_DN454709_c0_g2	0.00	0.00	0.00	0.00	0.00	0.00	0.00	0.00	0.00	0.00
TRINITY_DN45470_c0_g1	0.00	0.00	0.00	0.00	0.00	7.90	23.59	0.00	0.00	0.00
TRINITY_DN45470_c0_g2	0.00	0.00	0.00	3.58	4.83	0.00	0.00	7.08	0.00	0.00
TRINITY_DN45470_c1_g1	0.00	0.00	0.00	0.00	0.00	0.00	0.00	0.00	0.00	0.00
TRINITY_DN45470_c3_g1	1.98	0.00	3.94	17.46	0.00	0.00	0.00	0.00	0.00	0.00
TRINITY_DN45470_c3_g2	0.00	0.00	0.00	0.00	0.00	0.00	0.00	0.00	7.10	0.00
TRINITY_DN454711_c0_g1	0.00	0.00	0.00	9.46	0.00	6.36	0.00	0.00	0.00	13.21
TRINITY_DN454712_c0_g1	0.00	0.00	0.00	0.00	0.00	0.00	0.00	0.00	0.00	0.00
TRINITY_DN454712_c1_g1	14.22	32.23	14.27	0.00	9.91	0.00	11.74	0.00	0.00	41.29
TRINITY_DN454715_c0_g1	0.00	0.00	0.00	0.00	0.00	0.00	0.00	0.00	0.00	0.00
TRINITY_DN454716_c0_g1	15.81	0.00	15.93	0.00	0.00	0.00	20.58	0.00	0.00	14.36
TRINITY_DN454716_c1_g1	2.14	5.54	0.96	0.00	2.26	0.00	0.00	4.12	9.45	3.51
TRINITY_DN454716_c2_g1	0.00	0.00	0.00	0.00	0.00	0.00	0.00	0.00	0.00	0.00
TRINITY_DN454716_c4_g1	0.00	0.00	0.00	0.00	0.00	6.47	0.00	0.00	7.10	45.79
TRINITY_DN454718_c0_g1	0.00	23.18	0.00	18.94	0.00	0.00	0.00	0.00	0.00	17.84
TRINITY_DN45471_c0_g1	0.00	9.52	0.00	7.79	20.71	0.00	0.00	0.00	0.00	15.52
TRINITY_DN45471_c10_g1	4.40	0.00	13.25	0.00	0.00	0.00	0.00	0.00	0.00	0.00
TRINITY_DN45471_c11_g1	0.00	0.00	0.00	0.00	0.00	0.00	0.00	0.00	19.32	54.04
TRINITY_DN45471_c2_g1	4.36	0.00	0.00	2.18	0.00	0.00	0.00	0.00	6.33	0.00
TRINITY_DN45471_c3_g1	8.94	0.00	0.00	0.00	0.00	0.00	0.00	0.00	0.00	0.00
TRINITY_DN45471_c3_g2	0.00	0.00	0.00	0.00	0.00	3.45	0.00	0.00	0.00	7.35
TRINITY_DN45471_c3_g3	0.00	0.00	0.00	0.00	0.00	0.00	0.00	0.00	0.00	13.76
TRINITY_DN45471_c5_g1	0.00	0.00	0.00	0.00	0.00	10.72	0.00	0.00	0.00	0.00
TRINITY_DN45471_c7_g1	6.31	0.00	0.00	0.00	0.00	0.00	0.00	0.00	6.00	17.32
TRINITY_DN45471_c8_g1	4.71	0.00	0.00	0.00	0.00	0.00	5.83	0.00	0.00	4.31
TRINITY_DN454722_c1_g1	0.00	0.00	0.00	0.00	0.00	0.00	3.84	0.00	0.00	5.83
TRINITY_DN454724_c0_g1	0.00	0.00	0.00	0.00	0.00	0.00	0.00	0.00	0.00	0.00
TRINITY_DN454727_c0_g1	0.00	0.00	0.00	0.00	0.00	0.00	0.00	0.00	0.00	0.00
TRINITY_DN454728_c0_g1	0.00	0.00	0.00	0.00	0.00	0.00	0.00	0.00	0.00	0.00
TRINITY_DN45472_c0_g1	0.00	0.00	0.00	0.00	0.00	0.00	0.00	0.00	10.28	0.00
TRINITY_DN45472_c0_g2	0.00	0.00	0.00	0.00	0.00	17.77	0.00	0.00	0.00	0.00
TRINITY_DN454731_c0_g1	0.00	0.00	0.00	0.00	0.00	0.00	0.00	0.00	0.00	0.00
TRINITY_DN454732_c0_g1	0.00	0.00	0.00	0.00	0.00	0.00	0.00	0.00	0.00	0.00
TRINITY_DN454733_c1_g1	11.58	0.00	11.72	11.20	11.99	0.00	0.00	0.00	0.00	0.00
TRINITY_DN454733_c3_g1	0.00	0.00	0.00	0.00	0.00	0.00	0.00	0.00	0.00	0.00
TRINITY_DN454733_c4_g1	0.00	0.00	0.00	0.00	0.00	0.00	0.00	0.00	0.00	0.00
TRINITY_DN454735_c0_g1	0.00	0.00	0.00	0.00	0.00	9.83	0.00	0.00	0.00	0.00
TRINITY_DN454736_c0_g1	0.00	6.02	0.00	0.00	0.00	0.00	0.00	0.00	0.00	0.00
TRINITY_DN454737_c0_g1	0.00	0.00	0.00	0.00	1.83	0.00	7.96	0.00	1.68	4.71
TRINITY_DN454738_c0_g1	11.03	8.15	7.35	7.29	3.86	3.15	95.71	0.00	3.51	23.49
TRINITY_DN454738_c1_g1	3.63	4.02	0.00	0.00	3.81	0.00	0.00	0.00	3.47	16.94
TRINITY_DN454739_c3_g1	0.00	10.59	0.00	0.00	0.00	0.00	0.00	0.00	0.00	0.00
TRINITY_DN454739_c4_g1	0.00	6.57	0.00	0.00	0.00	0.00	7.11	0.00	0.00	0.00
TRINITY_DN45473_c0_g1	0.00	0.00	0.00	0.00	0.00	0.00	0.00	0.00	0.00	4.86
TRINITY_DN45473_c1_g1	0.00	0.00	0.00	0.00	0.00	0.00	0.00	0.00	8.45	0.00
TRINITY_DN454740_c0_g1	0.00	0.00	2.85	2.85	3.01	2.45	0.00	0.00	0.00	0.00
TRINITY_DN454742_c0_g1	0.00	0.00	0.00	0.00	0.00	0.00	0.00	0.00	0.00	0.00
TRINITY_DN454743_c0_g1	0.00	0.00	0.00	24.58	0.00	0.00	33.10	0.00	0.00	0.00
TRINITY_DN454745_c0_g1	0.00	0.00	0.00	0.00	0.00	0.00	0.00	0.00	0.00	0.00
TRINITY_DN454747_c0_g1	0.00	0.00	0.00	0.00	0.00	0.00	0.00	0.00	0.00	0.00
TRINITY_DN45474_c0_g1	0.00	0.00	0.00	0.00	0.00	0.00	0.00	0.00	24.76	0.00
TRINITY_DN45474_c2_g1	0.00	0.00	0.00	0.00	0.00	0.00	0.00	0.00	0.00	0.00
TRINITY_DN45474_c2_g2	0.00	0.00	0.00	0.00	0.00	0.00	0.00	0.00	22.19	10.60
TRINITY_DN45474_c2_g3	0.00	0.00	0.00	0.00	17.77	0.00	0.00	0.00	8.03	15.65
TRINITY_DN45474_c2_g5	0.00	0.00	0.00	0.00	0.00	0.00	0.00	0.00	0.00	13.17
TRINITY_DN45474_c4_g1	28.26	0.00	0.00	0.00	19.60	0.00	0.00	0.00	21.59	0.00
TRINITY_DN454754_c2_g1	0.00	42.52	0.00	0.00	0.00	0.00	0.00	0.00	11.17	10.67
TRINITY_DN454754_c5_g1	0.00	18.41	0.00	0.00	0.00	0.00	0.00	0.00	0.00	0.00
TRINITY_DN454756_c0_g1	0.00	39.86	0.00	0.00	0.00	0.00	0.00	0.00	0.00	30.27
TRINITY_DN454757_c0_g1	0.00	0.00	0.00	0.00	0.00	0.00	14.75	0.00	10.87	0.00
TRINITY_DN454759_c0_g1	0.00	0.00	0.00	0.00	0.00	0.00	0.00	0.00	0.00	28.48
TRINITY_DN45475_c0_g1	0.00	0.00	0.00	0.00	0.00	7.28	0.00	0.00	0.00	10.24
TRINITY_DN45475_c12_g1	0.00	0.00	0.00	0.00	12.80	0.00	0.00	0.00	0.00	0.00
TRINITY_DN45475_c15_g1	0.00	0.00	0.00	0.00	0.00	0.00	0.00	0.00	0.00	0.00
TRINITY_DN45475_c16_g1	17.48	0.00	0.00	0.00	0.00	0.00	0.00	0.00	0.00	0.00
TRINITY_DN45475_c19_g1	0.00	2.80	0.00	0.00	0.00	0.00	0.00	0.00	0.00	0.08
TRINITY_DN45475_c2_g1	0.00	0.00	0.00	0.00	0.00	0.00	0.00	0.00	0.00	15.00
TRINITY_DN45475_c2_g2	6.45	8.97	0.00	7.32	3.26	0.69	4.48	3.88	0.00	13.92
TRINITY_DN45475_c3_g2	2.05	13.78	0.00	0.00	0.00	0.87	0.00	0.00	7.01	4.65
TRINITY_DN45475_c3_g3	0.00	0.00	4.40	4.33	0.00	0.00	0.00	0.00	0.00	0.00
TRINITY_DN45475_c4_g1	0.00	0.00	0.00	9.23	29.59	0.00	24.57	0.00	27.19	8.70
TRINITY_DN45475_c4_g2	0.00	0.00	0.00	0.00	0.00	0.00	0.00	0.00	15.30	0.00
TRINITY_DN45475_c5_g1	25.17	0.00	0.00	0.00	0.00	0.00	16.43	12.08	24.23	11.50
TRINITY_DN45475_c6_g1	1.18	1.31	2.36	4.85	0.00	0.00	0.00	2.30	11.91	28.01
TRINITY_DN45475_c9_g1	0.87	2.70	0.00	0.00	0.92	0.74	0.98	0.00	0.00	2.38
TRINITY_DN454760_c0_g1	0.00	0.00	0.00	0.00	0.00	0.00	0.00	0.00	17.27	0.00
TRINITY_DN454761_c0_g1	18.25	19.70	5.71	5.58	11.86	0.00	7.11	5.59	16.18	52.16
TRINITY_DN454761_c1_g1	0.00	0.00	0.00	16.97	0.00	0.00	0.00	0.00	0.00	0.00
TRINITY_DN454762_c0_g1	0.00	0.00	0.00	0.00	0.00	0.00	0.00	0.00	0.00	14.36
TRINITY_DN454762_c2_g1	0.00	0.00	0.00	0.00	0.00	0.00	0.00	0.00	0.00	0.00
TRINITY_DN454763_c0_g2	9.48	11.51	0.00	0.00	0.00	0.00	0.00	0.00	9.06	0.00
TRINITY_DN454763_c1_g1	0.00	0.00	0.00	0.00	0.00	0.00	0.00	0.00	0.00	0.00
TRINITY_DN454766_c0_g1	0.00	0.00	0.00	0.00	0.00	0.00	0.00	0.00	0.00	0.00
TRINITY_DN454766_c1_g1	0.00	0.00	0.00	3.13	0.00	0.00	0.00	0.00	0.00	0.00
TRINITY_DN454766_c2_g1	14.12	0.00	0.00	0.00	0.00	0.00	0.00	0.00	0.00	0.00
TRINITY_DN454767_c0_g1	0.00	0.00	0.00	0.00	0.00	0.00	0.00	0.00	0.00	0.00
TRINITY_DN454767_c0_g2	0.00	0.00	0.00	0.00	0.00	5.70	0.00	0.00	0.00	0.00
TRINITY_DN454767_c0_g3	0.00	0.00	0.00	0.00	0.00	0.00	0.00	0.00	0.00	2.91
TRINITY_DN454768_c0_g1	0.00	0.00	0.00	0.00	0.00	0.00	0.00	0.00	0.00	0.00
TRINITY_DN454768_c1_g1	0.00	0.00	0.00	0.00	0.00	0.00	0.00	9.51	0.00	0.00
TRINITY_DN454768_c2_g1	0.00	26.00	0.00	0.00	0.00	0.00	0.00	0.00	0.00	0.00
TRINITY_DN454769_c0_g1	0.00	0.00	0.00	0.00	0.00	0.00	0.00	0.00	0.00	2.33
TRINITY_DN45476_c0_g2	0.00	0.00	0.00	0.00	0.00	0.00	0.00	0.00	0.00	0.00
TRINITY_DN45476_c0_g3	0.00	0.00	0.00	0.00	18.07	0.00	0.00	0.00	0.00	0.00
TRINITY_DN454772_c0_g1	0.00	0.00	0.00	0.00	0.00	0.00	0.00	0.00	0.00	0.00
TRINITY_DN454772_c1_g1	0.00	0.00	0.00	0.00	0.00	0.00	0.00	0.00	0.00	0.00
TRINITY_DN454773_c0_g1	0.00	0.00	0.00	0.00	0.00	0.00	0.00	0.00	0.00	0.00
TRINITY_DN454774_c0_g1	1.05	2.18	2.08	0.00	1.11	0.89	0.00	2.02	9.24	7.78
TRINITY_DN454774_c0_g2	5.86	0.00	0.00	0.00	0.00	0.00	0.00	0.00	0.00	0.00
TRINITY_DN454774_c0_g3	1.01	1.82	0.88	0.89	0.00	0.00	0.00	0.00	3.24	2.41
TRINITY_DN454774_c1_g2	0.00	0.00	0.00	0.00	0.00	0.00	0.00	4.52	1.14	0.00
TRINITY_DN454774_c2_g1	0.00	0.00	0.00	0.00	0.00	0.00	14.75	0.00	0.00	0.00
TRINITY_DN454778_c0_g1	0.00	0.00	0.00	0.00	0.00	0.00	0.00	0.00	0.00	0.00
TRINITY_DN454779_c0_g1	0.00	18.76	0.00	0.00	0.00	0.00	0.00	0.00	36.27	17.00
TRINITY_DN45477_c0_g1	8.17	7.74	12.56	0.00	0.00	0.00	56.53	0.00	12.88	33.24
TRINITY_DN454780_c0_g1	14.60	0.00	0.00	0.00	0.00	0.00	0.00	0.00	0.00	0.00
TRINITY_DN454780_c0_g2	0.00	0.00	0.00	0.00	0.00	0.00	0.00	0.00	0.00	16.70
TRINITY_DN454780_c0_g3	0.00	0.00	0.00	0.00	0.00	0.00	0.00	0.00	0.00	0.00
TRINITY_DN454780_c1_g1	0.00	0.00	0.00	0.00	0.00	0.00	0.00	0.00	0.00	16.85
TRINITY_DN454780_c3_g1	0.00	0.00	0.00	0.00	0.00	0.00	0.00	0.00	8.64	0.00
TRINITY_DN454780_c4_g1	7.68	0.00	0.00	0.00	0.00	0.00	0.00	7.53	7.30	14.09
TRINITY_DN454780_c5_g1	0.00	0.00	0.00	0.00	0.00	0.00	0.00	0.00	0.00	0.00
TRINITY_DN454781_c1_g1	0.00	11.59	0.00	9.28	0.00	0.00	0.00	0.00	0.00	0.00
TRINITY_DN454786_c0_g1	0.00	0.00	0.00	0.00	0.00	0.00	0.00	0.00	0.00	0.00
TRINITY_DN454787_c0_g1	0.00	0.00	0.00	0.00	0.00	0.00	0.00	0.00	0.00	0.00
TRINITY_DN454789_c0_g1	0.00	0.00	0.00	15.27	0.00	0.00	0.00	0.00	0.00	0.00
TRINITY_DN454789_c1_g1	0.00	0.00	0.00	0.00	0.00	0.00	0.00	0.00	0.00	0.00
TRINITY_DN454790_c0_g2	0.00	11.59	9.66	0.00	0.00	0.00	0.00	0.00	0.00	0.00
TRINITY_DN454792_c0_g1	0.00	0.00	0.00	0.00	0.00	0.00	0.00	0.00	0.00	7.61
TRINITY_DN454795_c0_g1	0.00	5.49	2.54	0.00	0.00	0.00	0.00	0.00	4.91	2.32
TRINITY_DN454796_c0_g1	0.00	0.00	0.00	0.00	0.00	0.00	0.00	0.00	0.00	0.00
TRINITY_DN454798_c0_g1	0.00	0.00	0.00	0.00	0.00	0.00	0.00	0.00	0.00	0.00
TRINITY_DN454798_c2_g1	0.00	0.00	0.00	0.00	0.00	0.00	0.00	0.00	0.00	0.00
TRINITY_DN45479_c0_g1	2.69	0.00	0.00	0.00	0.00	0.00	0.00	0.00	0.00	0.00
TRINITY_DN45479_c1_g1	0.00	0.00	0.00	0.00	0.00	0.00	0.00	0.00	0.00	0.00
TRINITY_DN45479_c2_g1	0.00	0.00	0.00	0.00	0.00	0.00	0.00	0.00	0.00	0.00
TRINITY_DN4547_c0_g1	36.13	52.76	30.76	22.84	23.97	21.88	54.98	16.05	107.11	105.53
TRINITY_DN4547_c1_g1	46.77	72.24	33.11	33.53	11.32	31.72	56.18	8.40	116.78	105.81
TRINITY_DN4547_c1_g2	22.55	9.84	21.17	20.32	22.90	6.64	9.49	7.65	36.93	41.29
TRINITY_DN4547_c2_g1	0.00	0.00	25.66	0.00	0.00	0.00	61.68	24.88	0.00	33.55
TRINITY_DN4547_c3_g1	0.00	4.59	0.00	0.00	4.29	0.00	15.03	0.00	11.71	3.74
TRINITY_DN4547_c4_g1	0.00	0.00	0.00	0.00	0.00	0.00	0.00	0.00	0.00	0.00
TRINITY_DN454801_c0_g1	0.00	0.00	0.00	0.00	0.00	0.00	0.00	0.00	0.00	0.00
TRINITY_DN454801_c1_g1	0.00	14.01	0.00	0.00	0.00	0.00	0.00	0.00	0.00	10.54
TRINITY_DN454802_c0_g1	19.92	0.00	0.00	0.00	0.00	0.00	0.00	0.00	0.00	0.00
TRINITY_DN454804_c0_g1	0.00	0.00	0.00	0.00	0.00	0.00	0.00	0.00	0.00	0.00
TRINITY_DN454805_c0_g1	0.00	0.00	0.00	0.00	0.00	0.00	0.00	0.00	3.58	1.68
TRINITY_DN454807_c0_g1	0.00	0.00	0.00	0.00	0.00	0.00	0.00	0.00	0.00	68.66
TRINITY_DN454808_c0_g1	0.00	0.00	0.00	0.00	0.00	0.00	0.00	0.00	0.00	0.00
TRINITY_DN454808_c1_g1	3.66	0.00	0.00	0.00	0.00	0.00	0.00	0.00	0.00	0.00
TRINITY_DN45480_c0_g1	0.00	0.00	0.00	0.00	0.00	0.00	0.00	0.00	0.00	0.00
TRINITY_DN45480_c0_g2	0.00	0.00	0.00	0.00	0.00	0.00	0.00	0.00	0.00	0.00
TRINITY_DN454810_c0_g1	0.00	0.00	0.00	0.00	0.00	0.00	0.00	0.00	0.00	0.00
TRINITY_DN454813_c1_g1	0.00	0.00	0.00	0.00	0.00	0.00	0.00	0.00	0.00	0.00
TRINITY_DN454814_c1_g1	0.00	17.51	0.00	0.00	0.00	0.00	0.00	0.00	0.00	13.20
TRINITY_DN454814_c2_g1	0.00	0.00	0.00	0.00	0.00	0.00	0.00	0.00	0.00	25.04
TRINITY_DN454814_c3_g1	0.00	0.00	0.00	0.00	0.00	0.00	0.00	0.00	0.00	0.00
TRINITY_DN454814_c4_g1	0.00	0.00	0.00	0.00	0.00	0.00	0.00	0.00	0.00	0.00
TRINITY_DN454814_c5_g1	18.76	0.00	0.00	0.00	0.00	0.00	0.00	0.00	0.00	0.00
TRINITY_DN454816_c0_g1	0.00	0.00	3.12	0.00	3.28	0.00	0.00	0.00	0.00	5.70
TRINITY_DN454817_c0_g1	0.00	0.00	0.00	0.00	0.00	7.36	0.00	0.00	0.00	0.00
TRINITY_DN454818_c0_g1	0.00	0.00	0.00	0.00	0.00	4.44	0.00	0.00	0.00	14.15
TRINITY_DN45481_c0_g1	0.00	0.00	0.00	10.79	0.00	14.23	6.85	0.00	0.00	0.00
TRINITY_DN454820_c0_g1	0.00	0.00	0.00	0.00	0.00	0.00	0.00	0.00	0.00	0.00
TRINITY_DN454826_c0_g1	0.00	0.00	0.00	0.00	0.00	0.00	0.00	0.00	0.00	0.00
TRINITY_DN454826_c1_g1	25.10	0.00	0.00	0.00	5.24	0.00	0.00	0.00	6.94	6.76
TRINITY_DN45482_c0_g1	0.00	0.00	0.00	0.00	0.00	0.00	13.19	0.00	0.00	0.00
TRINITY_DN45482_c1_g1	12.20	30.06	8.05	5.58	3.96	6.11	12.07	4.51	18.15	33.00
TRINITY_DN45482_c1_g2	0.00	0.00	8.78	0.00	0.00	0.00	3.22	0.00	11.32	0.00
TRINITY_DN45482_c2_g1	0.00	0.00	0.00	0.00	0.00	0.00	0.00	0.00	7.23	0.00
TRINITY_DN45482_c2_g2	0.00	0.00	0.00	0.00	0.00	0.00	0.00	0.00	0.00	0.00
TRINITY_DN45482_c3_g1	0.00	27.78	0.00	18.87	0.00	11.52	44.95	0.00	31.33	21.55
TRINITY_DN45482_c4_g1	8.88	9.55	3.82	4.69	7.26	4.91	11.77	1.32	9.45	22.38
TRINITY_DN45482_c5_g1	0.00	0.00	0.00	0.00	0.00	0.00	0.00	6.39	6.16	0.00
TRINITY_DN45482_c6_g1	0.00	0.00	0.00	0.00	0.00	0.00	0.00	0.00	0.00	31.03
TRINITY_DN45482_c7_g1	2.36	0.00	0.00	0.00	4.98	0.00	0.00	0.00	4.56	6.44
TRINITY_DN45482_c9_g1	0.00	0.00	0.00	0.00	0.00	0.00	0.00	0.00	0.00	0.00
TRINITY_DN454831_c0_g1	0.00	0.00	0.00	0.00	0.00	0.00	0.00	0.00	0.00	0.00
TRINITY_DN454832_c0_g1	21.79	0.00	0.00	0.00	5.68	0.00	6.80	0.00	5.17	0.00
TRINITY_DN454836_c0_g1	0.00	0.00	0.00	0.00	0.00	0.00	0.00	0.00	0.00	0.00
TRINITY_DN454842_c0_g1	0.00	0.00	0.00	0.00	0.00	0.00	18.81	0.00	0.00	13.10
TRINITY_DN454845_c0_g1	0.00	0.00	0.00	0.00	0.00	0.00	0.00	0.00	0.00	16.23
TRINITY_DN454846_c0_g4	0.00	0.00	0.00	0.00	0.00	0.00	0.00	0.00	0.00	0.00
TRINITY_DN454846_c1_g1	0.00	0.00	0.00	0.00	0.00	0.00	0.00	0.00	0.00	0.00
TRINITY_DN454846_c4_g1	0.00	0.00	0.00	0.00	0.00	0.00	0.00	0.00	13.25	0.00
TRINITY_DN454846_c7_g1	0.00	0.00	0.00	0.00	0.00	0.00	0.00	0.00	0.00	0.00
TRINITY_DN454846_c8_g1	0.00	0.00	0.00	8.03	0.00	0.00	0.00	0.00	0.00	7.53
TRINITY_DN454848_c0_g1	0.00	0.00	0.00	0.00	0.00	0.00	0.00	0.00	0.00	0.00
TRINITY_DN454849_c0_g1	0.00	0.00	0.00	0.00	0.00	0.00	0.00	10.63	0.00	0.00
TRINITY_DN454849_c0_g2	0.00	0.00	0.00	0.00	0.00	0.00	0.00	0.00	0.00	0.00
TRINITY_DN454849_c0_g3	0.00	70.21	0.00	0.00	0.00	0.00	9.64	0.00	0.00	7.21
TRINITY_DN45484_c0_g1	0.00	0.00	0.00	0.00	0.00	6.13	0.00	0.00	9.46	66.50
TRINITY_DN45484_c0_g2	0.00	0.00	0.00	0.00	0.00	0.00	0.00	0.00	0.00	0.00
TRINITY_DN45484_c0_g4	18.07	25.54	13.60	4.46	4.73	3.89	11.17	8.89	33.64	49.13
TRINITY_DN454850_c0_g1	6.48	0.00	0.00	0.00	0.00	0.00	0.00	0.00	0.00	0.00
TRINITY_DN454851_c1_g1	0.00	0.00	0.00	0.00	0.00	0.00	0.00	0.00	0.00	0.00
TRINITY_DN454853_c0_g2	0.00	25.67	0.00	0.00	0.00	0.00	0.00	0.00	0.00	0.00
TRINITY_DN454854_c0_g1	0.00	0.00	0.00	0.00	3.85	0.00	0.00	3.59	0.00	11.41
TRINITY_DN454854_c0_g2	0.00	4.96	0.00	0.00	4.84	0.00	0.00	0.00	2.27	4.38
TRINITY_DN454854_c2_g1	0.00	3.61	0.00	0.00	0.00	0.00	0.00	0.00	0.00	4.77
TRINITY_DN454854_c3_g1	5.51	0.00	0.00	5.41	0.00	0.00	0.00	0.00	0.00	0.00
TRINITY_DN454854_c4_g1	0.00	0.00	0.00	0.00	0.00	0.00	0.00	0.00	0.00	0.00
TRINITY_DN454855_c0_g1	0.00	0.00	0.00	0.00	0.00	0.00	0.00	0.00	0.00	0.00
TRINITY_DN454856_c0_g1	0.00	0.00	0.00	0.00	0.00	0.00	0.00	0.00	10.49	0.00
TRINITY_DN454857_c0_g1	0.00	0.00	0.00	0.00	0.00	0.00	0.00	0.00	0.00	0.00
TRINITY_DN45485_c0_g1	0.00	0.00	0.81	0.00	0.00	0.00	0.00	0.00	10.63	0.00
TRINITY_DN45485_c0_g2	0.00	3.26	0.00	2.97	0.00	0.00	0.00	0.00	4.32	0.00
TRINITY_DN45485_c2_g1	0.00	0.00	0.00	0.00	0.00	0.00	0.00	0.00	0.00	0.00
TRINITY_DN45485_c3_g1	0.00	0.00	0.00	0.00	0.00	0.00	0.00	0.00	4.22	0.00
TRINITY_DN45485_c4_g1	0.00	0.00	0.00	0.00	0.00	0.00	0.00	0.00	0.00	0.00
TRINITY_DN45485_c5_g1	0.00	0.00	0.00	7.01	7.43	0.00	9.08	0.00	0.00	6.56
TRINITY_DN454860_c0_g1	13.90	0.00	0.00	0.00	0.00	0.00	0.00	0.00	0.00	0.00
TRINITY_DN454860_c2_g1	0.00	0.00	0.00	0.00	0.00	3.34	0.00	0.00	0.00	0.00
TRINITY_DN454862_c0_g1	3.88	0.00	0.00	0.00	4.10	0.00	4.49	0.00	2.89	0.00
TRINITY_DN454862_c0_g2	0.00	0.00	0.00	0.00	0.00	4.28	5.90	0.00	2.41	13.66
TRINITY_DN454862_c0_g3	0.00	0.00	0.00	0.00	0.00	0.00	0.00	0.00	0.00	4.72
TRINITY_DN454863_c0_g1	0.00	0.00	0.00	0.00	0.00	0.00	40.85	0.00	0.00	0.00
TRINITY_DN454864_c0_g1	0.00	0.00	0.00	0.00	0.00	0.00	0.00	0.00	0.00	0.00
TRINITY_DN454865_c0_g1	0.00	2.61	0.00	0.00	0.00	8.30	2.85	2.36	21.08	22.08
TRINITY_DN454866_c0_g1	0.00	15.13	0.00	0.00	0.00	0.00	0.00	0.00	0.00	0.00
TRINITY_DN454868_c0_g1	0.00	0.00	0.00	0.00	14.89	0.00	18.81	0.00	13.80	0.00
TRINITY_DN454868_c0_g3	0.00	0.00	0.00	0.00	0.00	0.00	0.00	0.00	0.00	18.70
TRINITY_DN454868_c1_g1	0.00	20.00	0.00	0.00	0.00	0.00	0.00	0.00	0.00	0.00
TRINITY_DN454869_c0_g1	4.86	0.00	0.00	4.78	0.00	0.00	0.00	0.00	0.00	8.90
TRINITY_DN45486_c0_g2	6.15	15.22	0.00	0.00	0.00	0.00	7.78	0.00	6.05	5.66
TRINITY_DN454870_c0_g1	0.00	0.00	0.00	0.00	12.48	0.00	0.00	0.00	0.00	22.04
TRINITY_DN454871_c2_g1	8.04	0.00	0.00	0.00	0.00	0.00	0.00	0.00	0.00	0.00
TRINITY_DN454874_c0_g1	13.55	7.45	5.04	10.08	10.66	0.00	0.00	0.00	18.82	39.12
TRINITY_DN454874_c1_g1	0.00	0.00	0.00	0.00	0.00	0.00	0.00	0.00	0.00	0.00
TRINITY_DN454874_c3_g1	0.00	0.00	0.00	0.00	0.00	0.00	0.00	0.00	0.00	0.00
TRINITY_DN454874_c4_g1	0.00	0.00	0.00	0.00	0.00	0.00	0.00	0.00	0.00	2.72
TRINITY_DN454875_c0_g2	120.01	133.29	63.76	55.71	39.31	38.63	223.15	40.41	250.73	171.09
TRINITY_DN454875_c3_g1	0.00	0.00	0.00	0.00	0.00	0.00	0.00	0.00	13.08	12.42
TRINITY_DN454875_c4_g1	0.00	0.00	0.00	0.00	0.00	0.00	0.00	0.00	0.00	0.00
TRINITY_DN454876_c0_g1	0.00	0.00	0.00	0.00	0.00	0.00	0.00	0.00	0.00	0.00
TRINITY_DN454878_c0_g1	0.00	0.00	0.00	0.00	0.00	4.44	0.00	0.00	0.00	0.00
TRINITY_DN454879_c0_g1	0.00	0.00	0.00	0.00	0.00	0.00	0.00	0.00	0.00	0.00
TRINITY_DN45487_c0_g1	0.00	0.00	0.00	12.76	0.00	0.00	0.00	0.00	0.00	0.00
TRINITY_DN454880_c0_g1	0.00	0.00	0.00	0.00	0.00	0.00	0.00	0.00	0.00	2.32
TRINITY_DN454881_c0_g1	0.00	0.00	0.00	0.00	0.00	0.00	0.00	0.00	0.00	0.00
TRINITY_DN454884_c0_g1	0.00	0.00	0.00	0.00	0.00	0.00	0.00	0.00	0.00	0.00
TRINITY_DN454886_c0_g2	0.00	29.69	0.00	0.00	0.00	11.04	0.00	0.00	0.00	0.00
TRINITY_DN454886_c0_g3	8.80	7.46	0.00	0.00	0.00	5.64	0.00	0.00	6.38	22.00
TRINITY_DN454886_c0_g4	0.00	0.00	0.00	0.00	0.00	0.00	0.00	0.00	0.00	0.00
TRINITY_DN454886_c0_g5	0.00	11.08	0.00	0.00	3.53	0.00	0.00	0.00	0.00	3.06
TRINITY_DN454886_c1_g1	0.00	0.00	0.00	0.00	0.00	0.00	0.00	0.00	0.00	0.00
TRINITY_DN454886_c4_g1	6.62	15.61	0.00	0.00	0.00	0.00	0.00	0.00	0.00	6.10
TRINITY_DN454886_c5_g1	0.00	0.00	0.00	0.00	0.00	0.00	0.00	12.94	0.00	25.43
TRINITY_DN45488_c1_g1	14.91	32.02	10.60	1.53	1.61	36.78	12.22	5.90	18.51	23.58
TRINITY_DN454893_c0_g2	0.00	0.00	0.00	0.00	0.00	0.00	0.00	0.00	0.00	0.00
TRINITY_DN454894_c0_g1	0.00	0.00	0.00	0.00	0.00	0.00	0.00	0.00	0.00	0.00
TRINITY_DN454897_c0_g1	0.00	0.00	0.00	0.00	0.00	0.00	0.00	0.00	0.00	0.00
TRINITY_DN454899_c0_g1	0.00	0.00	0.00	0.00	0.00	0.00	0.00	4.26	4.13	3.96
TRINITY_DN454899_c1_g1	0.00	0.00	0.00	0.00	0.00	0.00	0.00	0.00	0.00	0.00
TRINITY_DN45489_c0_g1	0.00	0.00	0.00	0.00	0.00	0.00	0.00	0.00	0.00	0.00
TRINITY_DN4548_c0_g1	6.01	11.27	0.00	0.00	0.00	0.00	66.20	0.00	0.00	7.40
TRINITY_DN4548_c0_g2	98.22	187.39	145.45	78.56	73.46	36.44	191.09	47.46	378.91	619.92
TRINITY_DN454903_c0_g1	0.00	0.00	0.00	0.00	0.00	0.00	0.00	0.00	11.34	0.00
TRINITY_DN454903_c1_g1	0.00	0.00	0.00	0.00	0.00	0.00	0.00	0.00	0.00	0.00
TRINITY_DN454903_c2_g1	0.00	0.00	0.00	0.00	0.00	30.56	0.00	0.00	17.43	0.00
TRINITY_DN454907_c0_g1	0.00	0.00	0.00	9.34	19.96	0.00	0.00	0.00	0.00	0.00
TRINITY_DN454907_c1_g1	0.00	35.61	0.00	0.00	0.00	0.00	0.00	0.00	0.00	0.00
TRINITY_DN454908_c0_g1	0.00	0.00	0.00	0.00	0.00	0.00	0.00	0.00	0.00	10.53
TRINITY_DN454908_c3_g1	13.78	0.00	0.00	0.00	0.00	0.00	0.00	0.00	0.00	0.00
TRINITY_DN454908_c4_g1	9.21	11.13	0.00	0.00	0.00	0.00	0.00	0.00	8.80	0.00
TRINITY_DN45490_c2_g1	0.00	0.00	0.00	0.00	0.00	0.00	0.00	0.00	0.00	0.00
TRINITY_DN45490_c2_g2	0.00	0.00	0.00	0.00	0.00	0.00	0.00	0.00	0.00	0.00
TRINITY_DN45490_c2_g3	0.00	0.00	0.00	0.00	0.00	0.00	0.00	0.00	0.00	11.99
TRINITY_DN45490_c2_g4	0.00	2.38	0.00	0.00	4.70	5.71	2.61	0.00	2.16	26.36
TRINITY_DN45490_c3_g1	0.00	0.00	0.00	0.00	0.00	0.00	0.00	0.00	0.00	0.00
TRINITY_DN45490_c4_g1	0.00	0.00	0.00	0.00	0.00	0.00	12.93	0.00	9.51	27.42
TRINITY_DN45490_c5_g1	6.95	0.00	0.00	0.00	28.78	0.00	0.00	0.00	6.69	0.00
TRINITY_DN45490_c6_g1	2.80	0.00	0.00	0.00	0.00	0.00	0.00	0.00	0.00	0.00
TRINITY_DN45490_c7_g1	6.95	0.00	14.09	0.00	0.00	11.86	0.00	0.00	6.69	0.00
TRINITY_DN454910_c0_g1	0.00	0.00	0.00	0.00	0.00	0.00	0.00	0.00	0.00	0.00
TRINITY_DN454910_c1_g1	0.00	23.91	0.00	0.00	0.00	0.00	0.00	0.00	25.92	0.00
TRINITY_DN454913_c0_g1	0.00	0.00	0.00	0.00	0.00	0.00	0.00	0.00	0.00	0.00
TRINITY_DN454914_c0_g1	0.00	0.00	0.00	0.00	0.00	0.00	0.00	0.00	0.00	0.00
TRINITY_DN454914_c1_g1	4.14	0.00	0.00	0.00	0.00	0.00	0.00	0.00	0.00	3.79
TRINITY_DN454919_c0_g1	0.00	0.00	0.00	0.00	0.00	15.45	0.00	0.00	0.00	0.00
TRINITY_DN45491_c0_g1	0.00	0.00	0.00	0.00	0.00	0.00	0.00	0.00	0.00	0.00
TRINITY_DN454920_c1_g1	11.74	0.00	11.89	0.00	0.00	10.09	0.00	0.00	0.00	10.75
TRINITY_DN454924_c0_g1	14.53	0.00	0.00	0.00	0.00	0.00	0.00	0.00	0.00	0.00
TRINITY_DN454925_c0_g1	0.00	0.00	0.00	0.00	0.00	0.00	0.00	0.00	0.00	0.00
TRINITY_DN454925_c0_g2	0.00	0.00	0.00	0.00	0.00	0.00	0.00	0.00	0.00	0.00
TRINITY_DN454925_c3_g1	0.00	0.00	0.00	18.94	0.00	0.00	75.85	0.00	19.12	17.84
TRINITY_DN454925_c4_g1	0.00	0.00	0.00	0.00	0.00	0.00	0.00	0.00	0.00	0.00
TRINITY_DN454925_c5_g1	0.00	0.00	0.00	0.00	0.00	0.00	0.00	0.00	8.54	0.00
TRINITY_DN454925_c6_g1	0.00	0.00	0.00	0.00	0.00	0.00	16.43	0.00	0.00	23.01
TRINITY_DN454925_c8_g1	0.00	0.00	0.00	0.00	0.00	4.68	0.00	0.00	8.26	0.00
TRINITY_DN454926_c0_g1	0.00	25.55	0.00	10.15	0.00	0.00	0.00	0.00	10.00	9.63
TRINITY_DN454927_c0_g1	2.76	2.46	0.00	0.00	2.43	0.00	3.16	0.00	10.65	0.00
TRINITY_DN454928_c0_g1	0.00	0.00	0.00	0.00	0.00	0.00	0.00	0.00	0.00	0.00
TRINITY_DN454929_c0_g1	0.00	0.00	0.00	0.00	0.00	0.00	0.00	0.00	0.00	0.00
TRINITY_DN45492_c1_g1	0.00	4.98	0.00	0.00	4.63	0.00	0.00	0.00	0.00	11.67
TRINITY_DN45492_c1_g2	0.00	0.00	0.00	0.00	0.00	0.00	0.00	0.00	0.00	16.54
TRINITY_DN45492_c1_g3	0.00	46.81	20.16	0.00	0.00	0.00	25.48	0.00	0.00	0.00
TRINITY_DN45492_c1_g4	8.52	33.56	0.00	12.64	4.47	11.00	15.72	0.00	28.43	5.88
TRINITY_DN454930_c0_g1	0.00	0.00	0.00	0.00	0.00	0.00	0.00	0.00	0.00	28.26
TRINITY_DN454931_c0_g1	0.00	0.00	4.82	0.00	0.00	0.00	0.00	0.00	0.00	0.00
TRINITY_DN454933_c0_g1	0.00	0.00	0.00	0.00	0.00	0.00	0.00	0.00	0.00	0.00
TRINITY_DN454934_c0_g1	0.00	0.00	0.00	0.00	0.00	0.00	0.00	0.00	0.00	0.00
TRINITY_DN454935_c0_g1	8.53	9.56	1.30	5.26	4.16	1.11	4.47	0.00	6.38	5.95
TRINITY_DN454935_c2_g1	0.00	0.00	0.00	0.00	0.00	0.00	5.60	0.00	0.00	0.00
TRINITY_DN454935_c3_g1	0.00	0.00	0.00	0.00	13.88	0.00	0.00	0.00	0.00	12.25
TRINITY_DN454935_c5_g1	0.00	0.00	0.00	0.00	0.00	0.00	0.00	0.00	0.00	0.00
TRINITY_DN454936_c0_g1	1.24	1.29	0.00	0.00	1.31	0.00	0.00	0.00	2.41	2.25
TRINITY_DN454936_c1_g1	14.60	0.00	0.00	0.00	0.00	0.00	0.00	0.00	0.00	0.00
TRINITY_DN454941_c0_g1	0.00	0.00	0.00	0.00	19.61	0.00	0.00	0.00	0.00	0.00
TRINITY_DN454941_c2_g1	0.00	0.00	0.00	0.00	0.00	0.00	0.00	5.84	0.00	32.73
TRINITY_DN454942_c0_g1	0.00	0.00	0.00	0.00	0.00	0.00	0.00	0.00	0.00	0.00
TRINITY_DN454943_c0_g1	0.00	0.00	0.00	0.00	0.00	0.00	0.00	0.00	0.00	0.00
TRINITY_DN454944_c0_g1	0.00	0.00	0.00	0.00	16.88	0.00	0.00	0.00	0.00	0.00
TRINITY_DN454945_c0_g1	0.00	0.00	0.00	0.00	0.00	0.00	0.00	0.00	0.00	13.76
TRINITY_DN454946_c0_g1	0.00	0.00	0.00	0.00	0.00	0.00	0.00	0.00	0.00	0.00
TRINITY_DN454946_c4_g1	0.00	0.00	32.79	31.05	0.00	0.00	0.00	0.00	0.00	14.73
TRINITY_DN454947_c0_g1	0.00	13.17	0.00	0.00	11.86	19.17	70.35	0.00	20.70	0.00
TRINITY_DN454948_c0_g1	0.00	0.00	0.00	0.00	0.00	0.00	0.00	0.00	0.00	0.00
TRINITY_DN454949_c0_g1	0.00	0.00	0.00	0.00	0.00	0.00	0.00	0.00	0.00	0.00
TRINITY_DN45494_c0_g1	0.00	0.00	0.00	0.00	0.00	0.00	0.00	0.00	0.00	0.00
TRINITY_DN454950_c0_g1	0.00	0.00	0.00	0.00	0.00	0.00	0.00	0.00	0.00	0.00
TRINITY_DN454953_c0_g1	0.00	0.00	0.00	0.00	0.00	0.00	0.00	0.00	19.32	0.00
TRINITY_DN454953_c1_g1	0.00	0.00	0.00	0.00	0.00	0.00	0.00	0.00	0.00	0.00
TRINITY_DN454954_c0_g1	0.00	0.00	0.00	0.00	0.00	5.98	0.00	0.00	0.00	0.00
TRINITY_DN454955_c0_g1	0.00	0.00	0.00	0.00	0.00	0.00	0.00	0.00	0.00	0.00
TRINITY_DN454955_c1_g1	0.00	0.00	0.00	0.00	0.00	0.00	0.00	0.00	0.00	0.00
TRINITY_DN454955_c2_g1	0.00	0.00	0.00	0.00	0.00	0.00	0.00	0.00	0.00	0.00
TRINITY_DN454955_c3_g1	0.00	0.00	0.00	0.00	0.00	0.00	0.00	0.00	0.00	0.00
TRINITY_DN454956_c1_g1	0.00	0.00	0.00	0.00	0.00	0.00	0.00	0.00	0.00	0.00
TRINITY_DN454958_c0_g1	3.36	11.08	0.00	0.00	7.05	2.88	0.00	6.57	0.00	7.21
TRINITY_DN454960_c1_g1	0.00	0.00	0.00	0.00	0.00	0.00	0.00	0.00	0.00	45.00
TRINITY_DN454960_c3_g1	0.00	0.00	0.00	0.00	0.00	0.00	0.00	0.00	0.00	0.00
TRINITY_DN454960_c3_g2	0.00	0.00	0.00	0.00	0.00	0.00	0.00	0.00	0.00	0.00
TRINITY_DN454960_c3_g3	0.00	0.00	0.00	0.00	0.00	0.00	0.00	0.00	0.00	0.00
TRINITY_DN454960_c5_g1	0.00	0.00	0.00	0.00	0.00	0.00	0.00	0.00	8.16	7.86
TRINITY_DN454962_c0_g1	0.00	0.00	0.00	0.00	0.00	0.00	0.00	0.00	0.00	0.00
TRINITY_DN454966_c0_g1	0.00	0.00	0.00	0.00	0.00	0.00	0.00	0.00	0.00	0.00
TRINITY_DN454968_c0_g1	0.00	0.00	0.00	0.00	0.00	0.00	0.00	0.00	0.00	0.00
TRINITY_DN454969_c0_g1	14.96	0.00	0.00	0.00	0.00	0.00	0.00	0.00	0.00	0.00
TRINITY_DN45496_c0_g1	0.00	0.00	0.00	0.00	0.00	0.00	0.00	0.00	0.00	0.00
TRINITY_DN45496_c2_g1	18.62	7.25	6.27	12.20	12.96	0.00	7.84	0.00	17.69	74.22
TRINITY_DN45496_c3_g1	0.00	0.00	15.24	14.55	0.00	0.00	0.00	0.00	14.51	13.31
TRINITY_DN454972_c2_g1	0.00	0.00	0.00	0.00	0.00	0.00	0.00	0.00	0.00	0.00
TRINITY_DN454973_c0_g1	0.00	0.00	0.00	0.00	0.00	0.00	0.00	0.00	0.00	0.00
TRINITY_DN454974_c0_g1	0.00	0.00	0.00	0.00	0.00	0.00	0.00	0.00	0.00	0.00
TRINITY_DN454974_c1_g1	0.00	0.00	0.00	0.00	0.00	0.00	0.00	0.00	0.00	0.00
TRINITY_DN454976_c0_g1	0.00	0.00	0.00	0.00	0.00	0.00	0.00	0.00	0.00	9.37
TRINITY_DN454977_c0_g1	0.00	0.00	0.00	0.00	0.00	0.00	0.00	0.00	0.00	0.00
TRINITY_DN454979_c0_g1	0.00	0.00	0.00	0.00	13.95	0.00	0.00	0.00	0.00	12.33
TRINITY_DN45497_c0_g1	0.00	0.00	0.00	0.00	0.00	0.00	17.39	0.00	0.00	12.14
TRINITY_DN45497_c0_g3	0.00	0.00	12.47	0.00	0.00	0.00	0.00	0.00	0.00	0.00
TRINITY_DN45497_c1_g1	13.88	0.00	28.07	0.00	0.00	0.00	0.00	0.00	0.00	25.48
TRINITY_DN45497_c2_g1	0.00	13.43	0.00	0.00	0.00	9.52	14.36	0.00	0.00	0.00
TRINITY_DN454981_c0_g1	0.00	0.00	0.00	0.00	0.00	0.00	0.00	0.00	0.00	0.00
TRINITY_DN454982_c1_g1	0.00	0.00	0.00	0.00	0.00	0.00	0.00	0.00	0.00	0.00
TRINITY_DN454985_c0_g1	0.00	3.96	0.00	0.00	0.00	0.00	0.00	0.00	0.00	3.26
TRINITY_DN454986_c0_g1	0.00	0.00	0.00	0.00	0.00	0.00	0.00	0.00	0.00	12.12
TRINITY_DN454987_c0_g1	0.00	15.13	0.00	0.00	0.00	10.63	0.00	0.00	11.93	0.00
TRINITY_DN45498_c0_g1	0.00	0.00	0.00	0.00	0.00	0.00	0.00	0.00	0.00	0.00
TRINITY_DN45498_c1_g1	0.00	0.00	0.00	0.00	0.00	0.00	0.00	0.00	0.00	0.00
TRINITY_DN45498_c1_g2	0.00	16.39	0.00	0.00	0.00	0.00	0.00	0.00	0.00	0.00
TRINITY_DN454991_c0_g1	0.00	0.00	0.00	0.00	0.00	0.00	0.00	0.00	0.00	15.65
TRINITY_DN454991_c0_g2	0.00	0.00	0.00	0.00	0.00	0.00	0.00	0.00	0.00	26.29
TRINITY_DN454991_c1_g1	0.00	0.00	0.00	0.00	0.00	0.00	0.00	0.00	0.00	0.00
TRINITY_DN454992_c0_g1	0.00	0.00	0.00	0.00	0.00	0.00	0.00	0.00	0.00	0.00
TRINITY_DN454994_c0_g1	0.00	0.00	0.00	0.00	0.00	0.00	0.00	0.00	0.00	0.00
TRINITY_DN454995_c0_g1	0.00	0.00	0.00	0.00	0.00	0.00	0.00	0.00	0.00	0.00
TRINITY_DN454996_c0_g1	0.00	0.00	0.00	0.00	6.70	0.00	0.00	0.00	6.10	2.82
TRINITY_DN454997_c0_g1	0.00	0.00	0.00	0.00	20.34	0.00	0.00	0.00	0.00	0.00
TRINITY_DN454998_c0_g1	0.00	0.00	0.00	0.00	0.00	0.00	0.00	0.00	0.00	4.58
TRINITY_DN45499_c0_g1	136.02	248.91	102.92	124.18	85.68	106.00	225.51	31.66	335.98	595.52
TRINITY_DN4549_c0_g1	0.00	20.24	25.62	8.24	8.77	0.00	7.92	0.00	6.53	49.35
TRINITY_DN454_c0_g1	26.74	8.94	17.45	0.00	0.00	4.47	0.00	8.98	3.51	44.86
TRINITY_DN454_c0_g2	3.52	0.00	0.00	12.97	0.00	1.77	0.00	0.00	10.91	49.95
TRINITY_DN454_c11_g1	0.00	0.00	0.00	0.00	0.00	0.00	0.00	0.00	0.00	0.00
TRINITY_DN454_c17_g1	0.00	0.00	0.00	0.00	0.00	0.00	0.00	0.00	18.14	0.00
TRINITY_DN454_c1_g1	0.00	0.00	0.00	0.00	0.00	0.00	0.00	0.00	0.00	0.00
TRINITY_DN454_c2_g1	11.20	32.58	0.00	0.00	0.00	16.13	0.00	0.00	0.00	65.62
TRINITY_DN454_c2_g2	56.09	14.58	12.58	6.12	0.00	0.00	15.76	0.00	29.61	86.00
TRINITY_DN454_c3_g1	0.00	0.00	0.00	0.00	0.00	0.00	0.00	0.00	0.00	0.00
TRINITY_DN455002_c0_g1	0.00	0.00	0.00	0.00	0.00	0.00	0.00	0.00	0.00	0.00
TRINITY_DN455004_c0_g1	7.13	0.00	0.00	0.00	0.00	0.00	0.00	0.00	0.00	6.56
TRINITY_DN455005_c0_g1	0.00	22.39	0.00	0.00	0.00	0.00	0.00	0.00	0.00	0.00
TRINITY_DN455008_c0_g1	0.00	0.00	0.00	0.00	0.00	0.00	0.00	0.00	0.00	12.98
TRINITY_DN455009_c0_g1	0.00	31.23	0.00	0.00	0.00	0.00	0.00	0.00	0.00	0.00
TRINITY_DN455010_c0_g1	0.00	0.00	0.00	0.00	0.00	0.00	0.00	0.00	0.00	0.00
TRINITY_DN455012_c0_g1	0.00	0.00	4.34	0.00	0.00	0.00	0.00	0.00	0.00	5.95
TRINITY_DN455014_c0_g1	0.00	0.00	0.00	0.00	0.00	0.00	3.00	0.00	0.00	4.63
TRINITY_DN455016_c0_g1	0.00	0.00	0.00	0.00	0.00	0.00	0.00	0.00	0.00	38.43
TRINITY_DN455018_c0_g1	0.00	0.00	21.93	10.49	0.00	0.00	0.00	0.00	0.00	0.00
TRINITY_DN455018_c1_g1	0.00	122.67	0.00	0.00	0.00	0.00	0.00	0.00	0.00	0.00
TRINITY_DN455019_c0_g1	0.00	0.00	4.91	0.00	0.00	0.00	0.00	0.00	0.00	0.00
TRINITY_DN45501_c0_g1	41.06	18.15	10.21	24.11	10.20	10.33	22.71	11.73	79.25	76.89
TRINITY_DN455020_c0_g1	0.00	9.50	0.00	3.60	3.80	1.53	2.44	0.00	0.00	9.81
TRINITY_DN455020_c1_g1	0.00	1.16	0.00	0.00	0.00	1.61	0.00	1.08	7.33	0.00
TRINITY_DN455021_c0_g1	0.00	0.00	0.00	0.00	0.00	0.00	0.00	0.00	0.00	0.00
TRINITY_DN455022_c0_g1	0.00	0.00	0.00	0.00	0.00	0.00	0.00	0.00	0.00	14.73
TRINITY_DN455022_c1_g1	0.00	0.00	0.00	0.00	0.00	0.00	0.00	0.00	0.00	0.00
TRINITY_DN455023_c0_g1	0.00	0.00	0.00	0.00	0.00	0.00	0.00	0.00	0.00	0.00
TRINITY_DN455025_c0_g1	0.00	9.30	0.00	2.85	0.00	0.00	0.00	0.00	5.49	0.00
TRINITY_DN455028_c1_g1	0.00	0.00	0.00	0.00	11.86	0.00	0.00	0.00	0.00	0.00
TRINITY_DN455029_c1_g1	142.05	144.50	63.00	58.97	55.31	37.31	160.61	48.76	312.62	266.20
TRINITY_DN45502_c0_g1	3.31	0.00	0.00	0.00	0.00	3.42	4.57	0.00	9.60	13.88
TRINITY_DN45502_c0_g2	3.66	16.20	7.31	3.62	3.84	0.00	13.38	0.00	17.47	20.02
TRINITY_DN45502_c0_g3	16.09	0.00	0.00	0.00	0.00	0.00	0.00	0.00	15.43	14.60
TRINITY_DN45502_c15_g1	0.00	19.14	0.00	0.00	0.00	0.00	0.00	0.00	0.00	0.00
TRINITY_DN45502_c1_g1	0.00	0.00	0.00	13.77	0.00	0.00	0.00	0.00	0.00	0.00
TRINITY_DN45502_c5_g1	0.00	0.00	0.00	6.53	6.91	0.00	3.96	0.00	6.30	6.00
TRINITY_DN45502_c7_g1	0.00	10.61	0.00	0.00	0.00	0.00	0.00	0.00	16.79	0.00
TRINITY_DN455030_c0_g1	12.67	0.00	0.00	0.00	0.00	0.00	0.00	0.00	0.00	8.45
TRINITY_DN455031_c0_g1	0.00	0.00	0.00	0.00	0.00	0.00	0.00	0.00	0.00	0.00
TRINITY_DN455031_c0_g2	3.87	0.00	3.87	0.00	0.00	0.00	0.00	0.00	3.69	0.00
TRINITY_DN455033_c0_g1	0.00	0.00	0.00	0.00	0.00	0.00	0.00	0.00	0.00	19.71
TRINITY_DN455034_c0_g1	4.30	0.00	4.32	0.00	0.00	0.00	0.00	0.00	0.00	0.00
TRINITY_DN455035_c0_g1	0.00	7.29	0.00	3.29	3.48	0.00	0.00	0.00	3.18	3.02
TRINITY_DN455036_c0_g1	0.00	0.00	0.00	0.00	0.00	0.00	0.00	0.00	0.00	11.54
TRINITY_DN455037_c0_g1	0.00	0.00	0.00	0.00	0.00	0.00	0.00	0.00	0.00	0.00
TRINITY_DN455039_c0_g1	0.00	0.00	0.00	0.00	0.00	0.00	0.00	0.00	0.00	0.00
TRINITY_DN455042_c0_g1	0.00	0.00	0.00	0.00	0.00	7.99	0.00	0.00	0.00	49.67
TRINITY_DN455043_c0_g1	0.00	0.00	0.00	0.00	0.00	0.00	0.00	0.00	0.00	0.00
TRINITY_DN455043_c1_g1	0.00	0.00	0.00	0.00	0.00	0.00	0.00	0.00	0.00	0.00
TRINITY_DN455044_c0_g1	0.00	0.00	0.00	0.00	0.00	0.00	0.00	0.00	0.00	0.00
TRINITY_DN455045_c0_g1	10.48	0.00	0.00	0.00	0.00	0.00	27.25	0.00	0.00	19.26
TRINITY_DN455046_c0_g1	0.00	0.00	0.00	0.00	0.00	0.00	0.00	0.00	0.00	0.00
TRINITY_DN455046_c1_g1	0.00	0.00	0.00	0.00	3.13	0.00	3.55	0.00	0.00	5.49
TRINITY_DN455046_c2_g1	0.00	0.00	0.00	0.00	0.00	0.00	0.00	0.00	0.00	0.00
TRINITY_DN455048_c0_g1	0.00	0.00	0.00	0.00	0.00	9.94	5.11	3.78	7.98	10.57
TRINITY_DN45504_c0_g1	0.00	0.00	0.00	0.00	0.00	0.00	0.00	0.00	12.03	3.94
TRINITY_DN45504_c1_g1	0.00	43.07	0.00	0.00	18.56	0.00	0.00	0.00	0.00	0.00
TRINITY_DN455051_c0_g1	0.00	0.00	0.00	0.00	0.00	0.00	0.00	0.00	0.00	10.72
TRINITY_DN455051_c0_g2	0.00	0.00	0.00	0.00	0.00	0.00	0.00	0.00	0.00	0.00
TRINITY_DN455054_c0_g1	0.00	0.00	9.45	0.00	0.00	0.00	0.00	0.00	0.00	0.00
TRINITY_DN455058_c0_g1	0.00	0.00	0.00	0.00	0.00	0.00	0.00	0.00	0.00	16.85
TRINITY_DN45505_c0_g1	4.52	3.74	2.74	5.01	1.87	0.00	15.20	1.72	32.79	14.36
TRINITY_DN455060_c0_g1	0.00	0.00	0.00	0.00	0.00	0.00	0.00	0.00	0.00	3.94
TRINITY_DN455060_c0_g2	0.00	0.00	0.00	0.00	0.00	0.00	0.00	0.00	0.00	0.00
TRINITY_DN455060_c1_g1	0.00	0.00	0.00	0.00	0.00	0.00	0.00	0.00	0.00	30.34
TRINITY_DN455061_c0_g1	0.00	0.00	0.00	0.00	0.00	0.00	0.00	0.00	0.00	0.00
TRINITY_DN455062_c0_g1	0.00	0.00	0.00	0.00	0.00	0.00	0.00	0.00	0.00	0.00
TRINITY_DN455064_c0_g1	0.00	7.19	0.00	0.00	0.00	0.00	3.94	0.00	3.14	0.00
TRINITY_DN455067_c0_g1	0.00	0.00	0.00	0.00	0.00	0.00	0.00	0.00	0.00	0.00
TRINITY_DN455067_c1_g1	0.00	0.00	0.00	0.00	0.00	0.00	0.00	0.00	0.00	0.00
TRINITY_DN455069_c0_g1	28.94	0.00	0.00	0.00	0.00	0.00	0.00	0.00	0.00	0.00
TRINITY_DN455069_c1_g1	0.00	0.00	0.00	0.00	0.00	0.00	0.00	0.00	0.00	0.00
TRINITY_DN45506_c0_g1	23.00	0.00	0.00	0.00	23.81	9.89	44.59	0.00	22.04	0.00
TRINITY_DN45506_c0_g2	0.00	0.00	0.00	25.25	23.07	27.67	46.63	15.42	11.51	14.86
TRINITY_DN45506_c1_g1	2.25	6.89	11.19	4.50	7.12	7.36	5.26	2.18	14.59	15.85
TRINITY_DN455072_c0_g1	11.35	13.79	0.00	0.00	0.00	0.00	0.00	0.00	0.00	0.00
TRINITY_DN455074_c0_g1	0.00	0.00	0.00	0.00	0.00	0.00	0.00	0.00	0.00	26.20
TRINITY_DN455076_c0_g1	0.00	0.00	0.00	0.00	0.00	0.00	0.00	0.00	0.00	0.00
TRINITY_DN455076_c1_g1	0.00	0.00	16.84	0.00	0.00	0.00	0.00	0.00	0.00	15.51
TRINITY_DN455078_c0_g1	12.79	0.00	0.00	0.00	0.00	0.00	0.00	0.00	0.00	0.00
TRINITY_DN455078_c2_g1	0.00	0.00	0.00	0.00	0.00	0.00	0.00	0.00	0.00	0.00
TRINITY_DN455079_c0_g1	0.00	0.00	0.00	0.00	0.00	0.00	0.00	0.00	6.69	6.46
TRINITY_DN45507_c0_g1	0.00	0.00	0.00	0.00	0.00	0.00	0.00	0.00	0.00	0.00
TRINITY_DN455084_c0_g1	0.00	0.00	0.00	0.00	1.17	0.94	0.00	0.00	2.15	0.00
TRINITY_DN455084_c1_g1	0.00	2.42	0.00	0.00	0.00	0.00	0.00	0.00	0.00	2.06
TRINITY_DN455084_c2_g1	0.00	0.00	0.00	0.00	0.00	0.00	0.00	0.00	0.00	0.00
TRINITY_DN455085_c0_g1	7.60	9.07	7.69	0.00	0.00	0.00	0.00	0.00	0.00	0.00
TRINITY_DN455085_c0_g2	0.00	0.00	0.00	0.00	0.00	0.00	0.00	0.00	12.41	0.00
TRINITY_DN455086_c0_g1	9.86	0.00	9.89	4.85	3.77	4.25	12.23	0.00	14.04	9.60
TRINITY_DN455086_c0_g2	0.00	0.00	0.00	0.00	0.00	0.00	0.00	0.00	0.00	25.20
TRINITY_DN455087_c0_g1	0.00	8.08	0.00	0.00	7.13	0.00	0.00	0.00	0.00	6.29
TRINITY_DN455088_c0_g1	0.00	0.00	0.00	0.00	0.00	0.00	0.00	0.00	0.00	0.00
TRINITY_DN455089_c0_g1	0.00	0.00	0.00	0.00	0.00	0.00	0.00	0.00	0.00	3.35
TRINITY_DN45508_c0_g1	0.00	0.00	0.00	0.00	0.00	0.00	0.00	0.00	0.00	0.00
TRINITY_DN45508_c1_g1	0.00	0.00	11.32	0.00	5.88	0.00	7.05	0.00	5.35	15.52
TRINITY_DN45508_c2_g1	0.00	0.00	0.00	0.00	0.00	0.00	0.00	0.00	0.00	0.00
TRINITY_DN45508_c2_g2	0.00	23.76	0.00	32.97	0.00	0.00	17.07	6.61	19.16	92.68
TRINITY_DN455092_c0_g1	0.00	0.00	0.00	0.00	0.00	0.00	0.00	0.00	0.00	0.00
TRINITY_DN455093_c0_g1	0.00	0.00	0.00	0.00	0.00	0.00	0.00	0.00	0.00	16.70
TRINITY_DN455094_c0_g1	0.00	0.00	0.00	0.00	0.00	0.00	0.00	0.00	3.49	6.67
TRINITY_DN455094_c0_g2	0.00	0.00	0.00	0.00	0.00	0.00	0.00	3.55	0.00	3.31
TRINITY_DN455094_c0_g3	6.72	0.00	0.00	0.00	0.00	0.00	0.00	0.00	0.00	6.18
TRINITY_DN455094_c3_g1	0.00	0.00	0.00	8.46	0.00	0.00	0.00	0.00	26.34	12.52
TRINITY_DN455094_c6_g1	0.00	0.00	0.00	0.00	0.00	0.00	0.00	0.00	0.00	0.00
TRINITY_DN455094_c8_g1	0.00	0.00	36.61	0.00	0.00	0.00	0.00	0.00	0.00	0.00
TRINITY_DN455094_c9_g1	75.84	44.78	19.19	18.17	0.00	0.00	48.82	0.00	18.30	137.31
TRINITY_DN455095_c0_g1	0.00	0.00	8.18	0.00	0.00	7.02	0.00	0.00	15.39	0.00
TRINITY_DN455095_c1_g1	0.00	0.00	0.00	0.00	0.00	0.00	0.00	0.00	0.00	0.00
TRINITY_DN455096_c0_g1	1.08	0.00	3.22	0.00	0.00	0.00	0.00	0.00	0.00	0.00
TRINITY_DN455097_c0_g1	0.00	0.00	0.00	0.00	0.00	0.00	0.00	0.00	10.64	0.00
TRINITY_DN455099_c0_g1	9.77	0.00	0.00	0.00	0.00	0.00	0.00	0.00	0.00	8.98
TRINITY_DN455099_c0_g2	0.00	0.00	38.83	0.00	0.00	0.00	0.00	0.00	0.00	34.62
TRINITY_DN45509_c0_g1	0.00	22.49	0.00	0.00	19.61	0.00	0.00	0.00	0.00	0.00
TRINITY_DN45509_c0_g2	0.00	0.00	0.00	0.00	0.00	0.00	0.00	0.00	0.00	0.00
TRINITY_DN4550_c0_g1	78.19	249.56	154.49	57.04	101.73	184.02	98.12	20.48	80.01	548.31
TRINITY_DN4550_c0_g2	2.87	0.00	6.61	0.00	0.00	0.00	5.60	0.00	8.63	4.49
TRINITY_DN4550_c0_g3	0.00	0.00	0.00	0.00	0.00	0.00	0.00	0.00	0.00	0.00
TRINITY_DN455100_c1_g1	22.70	0.00	0.00	0.00	0.00	0.00	0.00	0.00	0.00	20.78
TRINITY_DN455102_c0_g2	0.00	0.00	0.00	0.00	0.00	0.00	0.00	0.00	16.69	0.00
TRINITY_DN455102_c3_g1	15.82	0.00	21.51	0.00	0.00	9.16	0.00	0.00	0.00	29.24
TRINITY_DN455102_c4_g1	0.00	17.27	0.00	0.00	0.00	0.00	0.00	0.00	0.00	0.00
TRINITY_DN455102_c5_g1	0.00	0.00	0.00	6.29	0.00	0.00	0.00	0.00	12.15	5.89
TRINITY_DN455102_c6_g1	0.00	0.00	0.00	0.00	0.00	0.00	0.00	0.00	0.00	0.00
TRINITY_DN455102_c7_g1	0.00	37.80	0.00	0.00	16.18	0.00	0.00	0.00	0.00	0.00
TRINITY_DN455103_c0_g1	10.55	0.00	0.00	0.00	0.00	0.00	0.00	0.00	10.07	0.00
TRINITY_DN455104_c0_g1	0.00	0.00	0.00	0.00	0.00	0.00	13.54	0.00	0.00	0.00
TRINITY_DN455105_c0_g2	0.00	4.24	5.37	2.72	2.86	0.00	4.62	1.31	1.32	7.38
TRINITY_DN455105_c0_g4	0.00	0.00	0.00	0.00	0.00	0.00	0.00	0.00	0.00	0.00
TRINITY_DN455105_c1_g1	0.00	0.00	0.00	0.00	0.00	0.00	0.00	0.00	0.00	0.00
TRINITY_DN455106_c0_g1	0.00	0.00	0.00	0.00	0.00	0.00	0.00	0.00	0.00	0.00
TRINITY_DN455108_c0_g1	0.00	0.00	0.00	0.00	0.00	0.00	17.07	0.00	0.00	18.54
TRINITY_DN455109_c0_g1	0.00	0.00	0.00	0.00	0.00	0.00	0.00	0.00	0.00	0.00
TRINITY_DN455109_c1_g1	0.00	0.00	0.00	0.00	0.00	0.00	0.00	10.32	0.00	0.00
TRINITY_DN45510_c0_g1	0.00	15.71	0.00	4.56	0.00	0.00	11.45	13.64	22.02	21.18
TRINITY_DN45510_c0_g2	0.00	0.00	0.00	0.00	0.00	0.00	0.00	0.00	0.00	0.00
TRINITY_DN45510_c1_g3	12.31	0.00	0.00	0.00	0.00	0.00	0.00	0.00	22.63	30.52
TRINITY_DN45510_c1_g4	0.00	0.00	0.00	0.00	5.21	0.00	0.00	0.00	0.00	4.07
TRINITY_DN45510_c2_g1	0.00	19.93	0.00	0.00	0.00	0.00	0.00	0.00	0.00	15.13
TRINITY_DN455110_c0_g1	2.72	5.87	0.00	0.00	0.00	4.65	6.43	0.00	2.61	7.41
TRINITY_DN455111_c0_g1	0.00	0.00	0.00	0.00	0.00	0.00	0.00	1.88	0.00	3.56
TRINITY_DN455112_c0_g1	4.16	0.00	0.00	0.00	0.00	1.77	7.25	0.00	6.04	5.67
TRINITY_DN455114_c0_g1	0.00	0.00	0.00	0.00	0.00	0.00	0.00	0.00	17.43	0.00
TRINITY_DN455114_c0_g2	0.00	0.00	0.00	0.00	0.00	0.00	0.00	0.00	0.00	0.00
TRINITY_DN455117_c0_g1	0.00	0.00	0.00	0.00	0.00	0.00	0.00	0.00	0.00	0.00
TRINITY_DN455118_c0_g1	0.00	0.00	0.00	0.00	0.00	0.00	0.00	0.00	17.97	0.00
TRINITY_DN45511_c0_g1	0.00	8.68	0.00	0.00	0.00	0.00	0.00	0.00	15.26	14.21
TRINITY_DN45511_c0_g2	0.00	0.00	0.00	0.00	7.36	0.00	26.95	0.00	0.00	4.95
TRINITY_DN45511_c1_g1	9.21	18.70	16.11	2.69	2.60	0.00	21.18	2.36	30.55	14.60
TRINITY_DN45511_c1_g2	1.46	2.02	0.00	0.00	0.00	0.00	2.07	0.00	0.18	0.00
TRINITY_DN455122_c0_g1	0.00	0.00	0.00	0.00	0.00	0.00	0.00	0.00	0.00	0.00
TRINITY_DN455123_c0_g1	0.00	0.00	0.00	0.00	0.00	0.00	0.00	0.00	0.00	0.00
TRINITY_DN455124_c0_g1	0.00	0.00	0.00	0.00	0.00	0.00	0.00	0.00	15.30	14.49
TRINITY_DN455125_c0_g1	0.00	0.00	0.00	0.00	0.00	0.00	0.00	0.00	0.00	11.92
TRINITY_DN455126_c0_g1	0.00	0.00	0.00	0.00	0.00	0.00	0.00	0.00	0.00	0.00
TRINITY_DN455126_c0_g2	19.55	0.00	0.00	0.00	0.00	0.00	0.00	0.00	0.00	0.00
TRINITY_DN455126_c0_g4	0.00	0.00	0.00	0.00	0.00	0.00	0.00	0.00	0.00	0.00
TRINITY_DN455126_c1_g1	0.00	0.00	0.00	0.00	0.00	9.63	0.00	0.00	0.00	0.00
TRINITY_DN455126_c2_g1	0.00	0.00	0.00	0.00	0.00	0.00	0.00	0.00	0.00	16.70
TRINITY_DN455126_c3_g1	0.00	0.00	0.00	0.00	0.00	0.00	0.00	0.00	49.57	0.00
TRINITY_DN455129_c0_g1	0.00	0.00	0.00	0.00	0.00	0.00	0.00	0.00	0.00	0.00
TRINITY_DN45512_c0_g1	0.00	0.00	0.00	5.21	0.00	0.00	0.00	7.69	41.33	29.50
TRINITY_DN45512_c0_g2	0.00	5.42	0.00	0.00	0.00	0.00	0.00	0.00	17.52	3.13
TRINITY_DN45512_c1_g1	0.00	0.00	0.00	0.00	0.00	0.00	3.80	0.00	3.06	5.12
TRINITY_DN45512_c1_g2	5.83	0.00	11.59	4.83	4.10	3.32	13.51	2.32	15.41	54.57
TRINITY_DN455131_c0_g1	0.00	0.00	0.00	0.00	0.00	0.00	0.00	0.00	3.12	0.00
TRINITY_DN455132_c0_g1	0.00	0.00	0.00	0.00	0.00	0.00	0.00	0.00	0.00	0.00
TRINITY_DN455133_c0_g1	4.95	0.00	0.00	0.00	0.00	0.00	2.91	0.00	0.00	18.01
TRINITY_DN455133_c0_g2	0.00	0.00	0.00	0.00	0.00	0.00	0.00	0.00	9.26	0.00
TRINITY_DN455133_c0_g3	0.00	3.89	0.00	0.00	0.00	0.00	0.00	3.45	0.00	9.63
TRINITY_DN455133_c3_g1	0.00	0.00	0.00	0.00	0.00	0.00	0.00	0.00	0.00	0.00
TRINITY_DN455136_c0_g1	0.00	0.00	0.00	0.00	0.00	0.00	0.00	0.00	0.00	0.00
TRINITY_DN455138_c0_g1	0.00	0.00	0.00	14.72	0.00	0.00	8.61	0.00	0.00	0.00
TRINITY_DN455139_c0_g1	0.00	3.23	0.00	0.00	0.00	0.00	0.00	0.00	5.70	2.71
TRINITY_DN45513_c3_g1	7.73	12.29	4.38	3.34	1.34	7.27	9.99	2.24	21.34	16.58
TRINITY_DN45513_c4_g1	0.00	0.00	0.00	0.00	0.00	0.00	0.00	0.00	0.00	0.00
TRINITY_DN45513_c6_g1	0.00	0.00	0.00	0.00	0.00	0.00	20.05	0.00	0.00	27.99
TRINITY_DN45513_c7_g1	0.00	0.00	0.00	0.00	0.00	0.00	0.00	0.00	0.00	0.00
TRINITY_DN455141_c0_g1	0.00	0.00	0.00	0.00	0.00	0.00	0.00	0.00	0.00	0.00
TRINITY_DN455143_c1_g1	11.88	0.00	0.00	0.00	0.00	0.00	0.00	0.00	0.00	10.87
TRINITY_DN455144_c1_g1	0.00	15.68	0.00	0.00	0.00	0.00	0.00	0.00	0.00	0.00
TRINITY_DN455148_c0_g1	0.00	0.00	0.00	0.00	0.00	0.00	0.00	0.00	0.00	0.00
TRINITY_DN455148_c1_g1	0.00	0.00	0.00	0.00	6.62	5.50	0.00	25.25	27.77	9.41
TRINITY_DN455148_c4_g1	0.00	0.00	0.00	0.00	0.00	15.28	0.00	0.00	17.43	0.00
TRINITY_DN455149_c1_g1	0.00	0.00	0.00	0.00	0.00	0.00	0.00	0.00	0.00	0.00
TRINITY_DN45514_c0_g1	0.00	0.00	3.91	2.85	0.00	0.00	0.64	0.31	1.60	0.00
TRINITY_DN45514_c0_g2	0.29	0.60	0.34	0.59	0.00	0.25	0.00	2.77	7.46	6.20
TRINITY_DN45514_c1_g1	0.00	0.00	0.00	0.00	0.00	0.00	0.00	0.00	0.00	0.00
TRINITY_DN455150_c0_g1	0.00	0.00	0.00	0.00	0.00	0.00	0.00	0.00	0.00	10.19
TRINITY_DN455151_c0_g1	0.00	11.95	0.00	0.00	0.00	0.00	0.00	0.00	0.00	0.00
TRINITY_DN455152_c0_g1	0.00	0.00	0.00	0.00	0.00	0.00	0.00	0.00	11.34	0.00
TRINITY_DN455155_c0_g1	0.00	0.00	0.00	0.00	0.00	0.00	0.00	0.00	0.00	0.00
TRINITY_DN455156_c0_g1	0.00	23.05	0.00	0.00	0.00	0.00	0.00	0.00	0.00	0.00
TRINITY_DN455158_c0_g1	0.00	21.84	0.00	0.00	18.88	0.00	0.00	0.00	0.00	0.00
TRINITY_DN455158_c1_g1	0.00	0.00	0.00	0.00	0.00	0.00	0.00	0.00	0.00	29.72
TRINITY_DN45515_c1_g1	0.00	0.00	0.00	0.00	0.00	0.00	0.00	0.00	3.76	3.60
TRINITY_DN45515_c1_g2	0.00	0.00	0.00	0.00	0.00	0.00	0.00	0.00	0.00	0.00
TRINITY_DN455161_c0_g1	4.36	0.00	0.00	0.00	0.00	7.50	5.37	4.28	4.15	3.99
TRINITY_DN455162_c0_g1	0.00	0.00	0.00	0.00	0.00	0.00	0.00	0.00	0.00	11.02
TRINITY_DN455164_c0_g1	0.00	0.00	0.00	0.00	0.00	0.00	0.00	0.00	0.00	12.81
TRINITY_DN455166_c1_g1	0.00	11.81	0.00	0.00	0.00	0.00	0.00	0.00	0.00	0.00
TRINITY_DN455167_c0_g1	0.00	0.00	0.00	0.00	0.00	0.00	0.00	0.00	0.00	0.00
TRINITY_DN455167_c1_g1	2.61	0.00	0.00	0.00	0.00	0.00	0.00	0.00	0.00	0.00
TRINITY_DN455167_c3_g1	0.00	0.00	0.00	0.00	0.00	0.00	0.00	0.00	0.00	0.00
TRINITY_DN455168_c0_g1	0.00	0.00	0.00	0.00	0.00	0.00	0.00	9.56	0.00	0.00
TRINITY_DN455168_c0_g2	0.00	0.00	0.00	0.00	0.00	0.00	0.00	0.00	0.00	11.57
TRINITY_DN45516_c0_g1	0.15	12.05	0.00	5.17	0.00	0.00	26.23	0.00	5.00	0.00
TRINITY_DN45516_c0_g2	10.46	6.07	0.00	0.00	5.54	0.00	0.00	0.00	5.03	14.58
TRINITY_DN45516_c0_g3	0.00	0.00	0.00	0.00	0.00	0.00	0.00	0.00	0.00	0.00
TRINITY_DN45516_c0_g4	6.06	0.00	0.00	0.00	0.00	0.00	0.00	0.00	0.00	11.15
TRINITY_DN455170_c0_g1	0.00	0.00	0.00	0.00	0.00	0.00	0.00	0.00	0.00	0.00
TRINITY_DN455171_c0_g1	0.00	0.00	0.00	0.00	0.00	0.00	0.00	0.00	0.00	0.00
TRINITY_DN455175_c0_g1	0.00	0.00	0.00	9.57	10.23	0.00	0.00	0.00	0.00	0.00
TRINITY_DN455176_c0_g1	14.53	17.27	0.00	0.00	0.00	0.00	0.00	0.00	0.00	13.34
TRINITY_DN455177_c0_g1	0.00	0.00	0.00	0.00	0.00	0.00	0.00	0.00	0.00	0.00
TRINITY_DN455178_c0_g1	0.00	0.00	0.00	0.00	0.00	0.00	0.00	0.00	0.00	17.67
TRINITY_DN455179_c0_g1	0.00	0.00	0.00	0.00	0.00	0.00	0.00	0.00	7.42	0.00
TRINITY_DN45517_c0_g1	0.00	0.00	0.00	0.00	0.00	0.00	0.00	0.00	16.99	0.00
TRINITY_DN45517_c1_g1	0.00	0.00	0.00	0.00	6.27	0.00	0.00	0.00	0.00	0.00
TRINITY_DN45517_c2_g2	0.00	0.00	0.00	8.88	0.00	0.00	0.00	0.00	0.00	8.37
TRINITY_DN45517_c4_g1	0.00	82.51	0.00	0.00	0.00	0.00	44.93	0.00	0.00	0.00
TRINITY_DN45517_c5_g1	0.00	0.00	0.00	0.00	0.00	0.00	0.00	0.00	0.00	0.00
TRINITY_DN455180_c0_g1	3.85	0.00	3.85	0.00	4.03	3.30	0.00	0.00	0.00	3.51
TRINITY_DN455181_c0_g1	0.00	0.00	0.00	0.00	0.00	0.00	20.75	0.00	0.00	14.49
TRINITY_DN455182_c0_g1	0.00	0.00	0.00	16.62	0.00	0.00	0.00	0.00	16.84	0.00
TRINITY_DN455184_c0_g1	7.18	0.00	4.73	4.78	2.51	4.07	11.24	2.32	13.77	13.05
TRINITY_DN455185_c0_g1	6.13	7.14	0.00	0.00	0.00	0.00	7.74	0.00	0.00	0.00
TRINITY_DN455187_c0_g1	0.00	0.00	0.00	0.00	0.00	0.00	0.00	6.14	0.00	0.00
TRINITY_DN455187_c1_g1	0.00	0.00	0.00	0.00	0.00	0.00	0.00	0.00	0.00	6.77
TRINITY_DN455187_c2_g1	0.00	0.00	0.00	0.00	0.00	0.00	0.00	0.00	0.00	0.00
TRINITY_DN45518_c0_g1	0.00	18.86	15.94	0.00	4.27	0.00	30.25	0.00	14.99	0.00
TRINITY_DN45518_c0_g2	0.00	0.00	0.00	0.00	0.00	0.00	0.00	0.00	0.00	23.23
TRINITY_DN45518_c1_g1	0.00	0.00	0.00	0.00	0.00	0.00	0.00	0.00	0.00	0.00
TRINITY_DN455190_c0_g1	0.00	8.41	11.35	3.74	0.00	3.25	4.60	0.00	3.61	13.80
TRINITY_DN455191_c0_g1	2.36	4.83	0.94	2.87	0.00	0.40	3.15	0.45	4.19	3.01
TRINITY_DN455193_c0_g1	0.00	0.00	0.00	0.00	0.00	0.00	0.00	0.00	0.00	14.13
TRINITY_DN455194_c0_g1	0.00	0.00	0.00	0.00	0.00	0.00	0.00	0.00	0.00	0.00
TRINITY_DN455197_c0_g1	16.36	0.00	0.00	0.00	0.00	0.00	0.00	0.00	0.00	59.44
TRINITY_DN455199_c0_g1	0.00	21.35	0.00	0.00	0.00	0.00	0.00	0.00	0.00	0.00
TRINITY_DN45519_c0_g1	23.33	22.38	0.00	0.00	0.00	0.00	0.00	0.00	0.00	6.40
TRINITY_DN45519_c1_g1	0.00	0.00	0.00	0.00	0.00	0.00	0.00	0.00	0.00	63.05
TRINITY_DN45519_c1_g2	0.00	0.00	0.00	0.00	0.00	0.00	0.00	0.00	0.00	0.00
TRINITY_DN4551_c0_g1	0.00	0.00	4.10	0.00	0.00	0.00	7.00	0.00	16.52	4.99
TRINITY_DN4551_c0_g2	0.00	0.00	0.00	0.00	0.00	0.00	0.00	0.00	0.00	0.00
TRINITY_DN455202_c0_g2	0.00	0.00	0.00	0.00	0.00	0.00	0.00	0.00	0.00	3.61
TRINITY_DN455202_c0_g3	0.00	0.00	0.00	0.00	0.00	0.00	0.00	0.00	0.00	0.00
TRINITY_DN455204_c0_g1	0.00	4.85	0.00	0.00	0.00	0.00	0.00	0.00	0.00	0.00
TRINITY_DN455204_c0_g2	0.00	0.00	0.00	0.00	0.00	0.00	0.00	0.00	0.00	6.25
TRINITY_DN455204_c0_g4	0.00	0.00	0.00	0.00	0.00	0.00	0.00	0.00	0.00	16.29
TRINITY_DN455204_c2_g1	0.00	0.00	0.00	0.00	0.00	0.00	0.00	0.00	0.00	0.00
TRINITY_DN455205_c0_g1	0.00	0.00	0.00	0.00	0.00	0.00	0.00	0.00	0.00	0.00
TRINITY_DN455207_c0_g1	0.00	0.00	0.00	0.00	0.00	0.00	0.00	0.00	0.00	14.60
TRINITY_DN45520_c0_g1	13.37	15.06	8.50	0.00	6.70	5.59	6.36	10.74	8.07	30.76
TRINITY_DN45520_c0_g2	0.00	0.00	0.00	8.80	0.00	0.00	22.25	0.00	9.22	0.00
TRINITY_DN455210_c0_g1	0.00	0.00	0.00	0.00	0.00	0.00	0.00	0.00	0.00	0.00
TRINITY_DN455213_c1_g1	0.00	0.00	0.00	0.00	0.00	0.00	0.00	0.00	0.00	0.00
TRINITY_DN455214_c0_g1	0.00	0.00	20.66	0.00	0.00	0.00	25.98	0.00	0.00	0.00
TRINITY_DN455215_c0_g1	0.00	0.00	0.00	0.00	0.00	0.00	0.00	0.00	0.00	0.00
TRINITY_DN455216_c0_g1	0.00	0.00	0.00	0.00	0.00	0.00	0.00	0.00	0.00	0.00
TRINITY_DN455218_c0_g1	0.00	0.00	0.00	0.00	0.00	11.04	0.00	0.00	61.97	0.00
TRINITY_DN455219_c0_g1	0.00	0.00	0.00	0.00	0.00	0.00	0.00	0.00	0.00	0.00
TRINITY_DN455220_c0_g1	0.00	0.00	0.00	0.00	0.00	0.00	0.00	0.00	9.01	0.00
TRINITY_DN455222_c0_g1	8.89	0.00	0.00	0.00	9.27	7.74	0.00	0.00	0.00	0.00
TRINITY_DN455223_c0_g1	0.00	21.21	0.00	0.00	0.00	0.00	0.00	0.00	0.00	0.00
TRINITY_DN455224_c0_g1	0.00	0.00	0.00	0.00	0.00	0.00	0.00	0.00	0.00	0.00
TRINITY_DN455225_c0_g1	0.00	0.00	0.00	0.00	0.00	0.00	0.00	0.00	0.00	0.00
TRINITY_DN455227_c0_g1	0.00	0.00	0.00	0.00	0.00	1.69	0.00	0.00	0.00	0.00
TRINITY_DN455228_c0_g1	0.00	20.24	0.00	0.00	0.00	0.00	0.00	0.00	0.00	0.00
TRINITY_DN455228_c1_g1	0.00	0.00	0.00	0.00	0.00	0.00	0.00	0.00	0.00	53.52
TRINITY_DN45522_c0_g1	0.00	0.00	0.00	0.00	0.00	0.00	0.00	0.00	0.00	0.00
TRINITY_DN45522_c1_g1	0.00	0.00	0.00	0.00	0.00	19.89	0.00	0.00	0.00	0.00
TRINITY_DN455230_c0_g1	0.00	0.00	0.00	0.00	0.00	0.00	0.00	0.00	0.00	0.00
TRINITY_DN455230_c1_g1	0.00	0.00	0.00	0.00	0.00	0.00	0.00	0.00	0.00	0.00
TRINITY_DN455231_c0_g1	0.00	16.39	0.00	0.00	0.00	0.00	0.00	0.00	0.00	0.00
TRINITY_DN455233_c0_g1	0.00	0.00	0.00	0.00	0.00	0.00	0.00	0.00	13.13	12.80
TRINITY_DN455234_c0_g1	1.96	0.00	0.00	1.96	0.00	3.34	0.00	0.00	3.79	4.60
TRINITY_DN455234_c0_g2	0.00	11.95	0.00	0.00	0.00	0.00	0.00	0.00	0.00	9.03
TRINITY_DN455234_c0_g3	0.00	0.00	0.00	0.00	0.00	0.00	0.00	0.00	0.00	11.09
TRINITY_DN455234_c2_g1	0.00	0.00	0.00	0.00	0.00	0.00	0.00	0.00	0.00	0.00
TRINITY_DN455235_c0_g1	2.79	0.00	2.06	1.42	0.00	1.77	0.00	1.00	1.01	1.27
TRINITY_DN455235_c1_g1	0.00	0.00	0.00	0.00	0.00	0.00	0.00	0.00	0.00	0.00
TRINITY_DN455238_c0_g1	0.00	0.00	0.00	0.00	0.00	8.61	0.00	0.00	0.00	18.28
TRINITY_DN455239_c0_g1	0.00	0.00	0.00	0.00	0.00	0.00	0.00	0.00	0.00	0.00
TRINITY_DN45523_c0_g1	2.49	0.00	0.00	4.97	0.00	0.00	5.86	0.00	2.40	20.38
TRINITY_DN45523_c0_g2	0.00	0.00	0.00	0.00	0.00	0.00	0.00	0.00	0.00	0.00
TRINITY_DN45523_c1_g1	0.00	0.00	0.00	0.00	0.00	0.00	0.00	0.00	0.00	0.00
TRINITY_DN455241_c0_g1	0.00	0.00	0.00	21.73	0.00	0.00	0.00	0.00	0.00	5.07
TRINITY_DN455242_c0_g1	0.00	16.85	0.00	0.00	0.00	0.00	0.00	0.00	0.00	0.00
TRINITY_DN455243_c0_g1	0.00	0.00	0.00	0.00	0.00	0.00	0.00	0.00	0.00	0.00
TRINITY_DN455243_c1_g1	0.00	0.00	0.00	0.00	0.00	0.00	0.00	0.00	0.00	0.00
TRINITY_DN455248_c0_g1	0.00	15.33	0.00	0.00	0.00	0.00	0.00	0.00	0.00	11.50
TRINITY_DN455248_c1_g1	0.00	0.00	0.00	0.00	0.00	0.00	0.00	0.00	7.83	7.51
TRINITY_DN455249_c0_g1	0.00	0.00	0.00	0.00	0.00	0.00	0.00	0.00	0.00	0.00
TRINITY_DN455251_c0_g1	0.00	0.00	0.00	0.00	0.00	0.00	0.00	0.00	0.00	0.00
TRINITY_DN455252_c0_g1	0.00	30.71	8.63	0.00	0.00	0.00	0.00	0.00	0.00	0.00
TRINITY_DN455254_c1_g1	0.00	0.00	0.00	0.00	0.00	0.00	0.00	0.00	0.00	0.00
TRINITY_DN455257_c0_g1	0.00	0.00	0.00	0.00	0.00	0.00	0.00	0.00	7.16	6.90
TRINITY_DN455258_c0_g1	0.00	0.00	0.00	0.00	0.00	0.00	0.00	0.00	0.00	0.00
TRINITY_DN455259_c0_g1	0.00	0.00	0.00	0.00	0.00	0.00	0.00	0.00	0.00	0.00
TRINITY_DN455259_c0_g2	0.00	0.00	0.00	0.00	0.00	0.00	0.00	0.00	0.00	0.00
TRINITY_DN455260_c0_g1	0.00	0.00	0.00	0.00	16.31	26.70	0.00	14.90	15.16	0.00
TRINITY_DN455260_c0_g2	0.00	0.00	0.00	0.00	0.00	0.00	12.76	0.00	0.00	0.00
TRINITY_DN455262_c0_g1	15.26	0.00	0.00	0.00	0.00	0.00	19.88	0.00	0.00	0.00
TRINITY_DN455263_c0_g1	0.00	0.00	0.00	0.00	0.00	0.00	0.00	0.00	0.00	0.00
TRINITY_DN455263_c0_g2	0.00	0.00	0.00	0.00	0.00	0.00	0.00	0.00	0.00	7.21
TRINITY_DN455265_c0_g1	0.00	0.00	0.00	0.00	0.00	0.00	0.00	0.00	0.00	5.38
TRINITY_DN455269_c0_g1	0.00	0.00	0.00	0.00	0.00	0.00	0.00	0.00	0.00	0.00
TRINITY_DN45526_c0_g1	0.00	0.00	13.98	0.00	0.00	0.00	8.30	0.00	0.00	12.62
TRINITY_DN455271_c0_g1	0.00	0.00	0.00	0.00	0.00	0.00	0.00	0.00	0.00	0.00
TRINITY_DN455271_c0_g2	0.00	0.00	0.00	0.00	0.00	0.00	0.00	0.00	0.00	0.00
TRINITY_DN455273_c4_g1	0.00	0.00	0.00	0.00	0.00	0.00	0.00	0.00	0.00	0.00
TRINITY_DN455274_c1_g1	0.00	0.00	0.00	0.00	0.00	0.00	6.80	0.00	0.00	14.97
TRINITY_DN455274_c2_g1	0.00	0.00	0.00	0.00	0.00	0.00	0.00	0.00	0.00	0.00
TRINITY_DN455276_c0_g1	0.00	0.00	0.00	0.00	0.00	0.00	0.00	6.39	0.00	17.91
TRINITY_DN455277_c0_g1	0.00	0.00	0.00	0.00	0.00	0.00	0.00	0.00	0.00	0.00
TRINITY_DN455278_c1_g1	0.00	0.00	0.00	0.00	5.34	0.00	12.70	0.00	0.00	0.00
TRINITY_DN455278_c2_g1	2.12	6.76	2.10	0.00	0.00	0.00	0.00	0.00	6.14	1.92
TRINITY_DN455279_c0_g1	3.03	0.00	0.00	0.00	0.00	0.00	3.62	0.00	0.00	0.00
TRINITY_DN455279_c1_g1	0.00	0.00	0.00	0.00	2.88	0.00	3.25	0.00	0.00	4.98
TRINITY_DN45527_c0_g1	0.00	0.00	0.00	0.00	0.00	0.00	0.00	0.00	0.00	0.00
TRINITY_DN45527_c1_g1	0.00	43.37	18.49	0.00	0.00	0.00	0.00	0.00	0.00	33.08
TRINITY_DN45527_c3_g1	0.00	0.00	0.00	0.00	0.00	0.00	0.00	0.00	0.00	12.36
TRINITY_DN45527_c4_g1	0.00	0.00	0.00	0.00	0.00	0.00	0.00	0.00	0.00	10.60
TRINITY_DN45527_c4_g2	0.00	0.00	0.00	0.00	0.00	0.00	0.00	0.00	0.00	0.00
TRINITY_DN45527_c5_g1	0.00	0.00	0.00	0.00	0.00	0.00	0.00	0.00	0.00	0.00
TRINITY_DN45527_c6_g1	18.96	0.00	0.00	0.00	0.00	0.00	0.00	0.00	0.00	0.00
TRINITY_DN45527_c7_g1	0.00	0.00	0.00	0.00	0.00	0.00	0.00	0.00	10.71	20.50
TRINITY_DN455280_c0_g1	0.00	0.00	0.00	0.00	0.00	5.15	0.00	0.00	0.00	0.00
TRINITY_DN455281_c0_g1	0.00	4.76	0.00	0.00	0.00	0.00	0.00	0.00	0.00	0.00
TRINITY_DN455283_c0_g1	0.00	0.00	0.00	0.00	0.00	0.00	0.00	0.00	0.00	0.00
TRINITY_DN455284_c0_g1	0.00	0.00	0.00	0.00	11.51	0.00	57.83	0.00	0.00	10.18
TRINITY_DN455285_c0_g1	0.00	0.00	0.00	0.00	0.00	0.00	0.00	0.00	0.00	0.00
TRINITY_DN455286_c0_g1	6.01	0.00	0.00	0.00	0.00	0.00	0.00	0.00	5.71	0.00
TRINITY_DN455287_c0_g1	0.00	0.00	0.00	0.00	0.00	0.00	0.00	0.00	0.00	0.00
TRINITY_DN455288_c0_g1	0.00	0.00	0.00	0.00	0.00	0.00	0.00	0.00	0.00	0.00
TRINITY_DN455288_c0_g2	7.20	0.00	0.00	0.00	0.00	0.00	0.00	0.00	0.00	6.61
TRINITY_DN45528_c1_g1	10.04	22.88	5.04	0.00	0.00	0.00	0.00	14.79	9.52	13.79
TRINITY_DN45528_c3_g1	0.00	0.00	0.00	0.00	0.00	0.00	0.00	0.00	0.00	0.00
TRINITY_DN455290_c0_g3	0.00	0.00	0.00	0.00	0.00	0.00	0.00	13.96	0.00	0.00
TRINITY_DN455290_c0_g4	0.00	0.00	0.00	0.00	0.00	0.00	0.00	0.00	0.00	0.00
TRINITY_DN455290_c1_g1	0.00	0.00	0.00	0.00	0.00	0.00	0.00	0.00	0.00	0.00
TRINITY_DN455290_c1_g2	4.75	2.55	4.73	4.74	0.00	0.00	5.57	2.31	6.87	8.64
TRINITY_DN455290_c2_g1	0.00	0.00	0.00	0.00	0.00	0.00	0.00	0.00	0.00	0.00
TRINITY_DN455290_c3_g1	0.00	0.00	0.00	0.00	0.00	0.00	0.00	0.00	0.00	0.00
TRINITY_DN455291_c0_g1	0.00	0.00	3.43	0.00	0.00	0.00	0.00	0.00	3.29	3.14
TRINITY_DN455292_c0_g1	0.00	0.00	0.00	0.00	0.00	0.00	0.00	0.00	0.00	0.00
TRINITY_DN455292_c0_g2	0.00	8.25	0.00	0.00	0.00	0.00	0.00	0.00	7.10	0.00
TRINITY_DN455292_c4_g1	0.00	0.00	0.00	0.00	0.00	0.00	0.00	0.00	0.00	0.00
TRINITY_DN455294_c0_g1	0.00	0.00	0.00	0.00	0.00	0.00	0.00	0.00	0.00	0.00
TRINITY_DN455294_c1_g1	0.00	0.00	0.00	0.00	0.00	0.00	0.00	0.00	0.00	0.00
TRINITY_DN455295_c0_g1	0.00	0.00	0.00	0.00	0.00	0.00	8.95	0.00	14.27	6.46
TRINITY_DN455296_c0_g1	6.40	2.27	0.00	0.00	2.25	0.00	0.00	0.00	0.00	11.64
TRINITY_DN455297_c0_g1	0.00	0.00	0.00	0.00	0.00	0.00	0.00	0.00	0.00	0.00
TRINITY_DN455298_c0_g1	0.00	0.00	0.00	0.00	0.00	0.00	0.00	0.00	0.00	0.00
TRINITY_DN455298_c0_g2	0.00	0.00	4.05	0.00	0.00	0.00	0.00	0.00	0.00	0.00
TRINITY_DN455298_c1_g1	0.00	0.00	0.00	0.00	0.00	0.00	0.00	0.00	0.00	0.00
TRINITY_DN455298_c2_g1	0.00	0.00	0.00	0.00	0.00	0.00	0.00	0.00	0.00	19.96
TRINITY_DN455298_c3_g1	0.00	1.56	0.00	1.49	1.57	0.00	0.00	0.00	0.00	5.40
TRINITY_DN455298_c4_g1	0.00	3.17	0.00	0.00	0.00	0.00	0.00	0.00	0.00	0.00
TRINITY_DN455298_c5_g1	4.95	0.00	0.00	0.00	0.00	0.00	0.00	2.41	0.00	9.92
TRINITY_DN455298_c6_g1	0.00	0.00	0.00	0.00	0.00	0.00	0.00	0.00	0.00	0.00
TRINITY_DN455298_c8_g1	0.00	0.00	0.00	0.00	0.00	0.00	0.00	0.00	0.00	0.00
TRINITY_DN455298_c9_g1	0.00	0.00	0.00	0.00	0.00	0.00	0.00	0.00	0.00	0.00
TRINITY_DN45529_c0_g1	0.00	0.00	0.00	0.00	0.00	0.00	0.00	0.00	0.00	0.00
TRINITY_DN45529_c0_g2	0.00	0.00	0.00	0.00	0.00	0.00	0.00	0.00	0.00	0.00
TRINITY_DN45529_c10_g1	4.77	0.00	0.00	0.00	4.99	0.00	0.00	0.00	9.07	8.74
TRINITY_DN45529_c11_g1	1.53	0.00	0.00	0.00	1.62	0.00	0.00	0.00	0.00	0.00
TRINITY_DN45529_c1_g1	0.00	0.00	0.00	0.00	0.00	0.00	0.00	0.00	3.27	1.53
TRINITY_DN45529_c3_g2	15.87	20.01	7.86	14.50	8.40	5.79	14.10	3.28	11.07	32.95
TRINITY_DN45529_c7_g1	0.00	0.00	0.00	0.00	0.00	0.00	0.00	0.00	0.00	0.00
TRINITY_DN45529_c8_g1	0.00	0.00	0.00	0.00	15.90	0.00	0.00	0.00	0.00	0.00
TRINITY_DN4552_c0_g1	83.98	116.52	65.51	45.61	50.40	43.76	122.54	36.73	216.97	229.27
TRINITY_DN4552_c1_g1	0.00	0.00	8.40	0.00	0.00	0.00	0.00	0.00	0.00	0.00
TRINITY_DN4552_c2_g1	0.00	0.00	8.35	0.00	0.00	0.00	0.00	0.00	0.00	0.00
TRINITY_DN4552_c4_g1	2.64	0.00	0.00	0.00	0.00	0.00	3.12	0.00	0.00	2.40
TRINITY_DN455300_c0_g1	0.00	0.00	0.00	0.00	0.00	0.00	0.00	0.00	0.00	13.00
TRINITY_DN455302_c0_g1	0.00	0.00	0.00	0.00	0.00	0.00	0.00	0.00	0.00	0.00
TRINITY_DN455302_c1_g1	0.00	0.00	0.00	0.00	0.00	0.00	12.36	0.00	0.00	8.76
TRINITY_DN455302_c1_g2	15.81	0.00	0.00	0.00	0.00	0.00	0.00	0.00	0.00	0.00
TRINITY_DN455303_c0_g1	0.00	0.00	0.00	0.00	0.00	0.00	0.00	0.00	0.00	4.72
TRINITY_DN455304_c0_g1	0.00	0.00	0.00	0.00	0.00	0.00	0.00	0.00	0.00	0.00
TRINITY_DN455306_c0_g1	0.00	0.00	0.00	0.00	0.00	0.00	0.00	0.00	0.00	0.00
TRINITY_DN455306_c0_g2	0.00	0.00	0.00	0.00	0.00	0.00	13.89	0.00	0.00	29.37
TRINITY_DN455306_c0_g3	0.00	0.00	0.00	20.18	0.00	0.00	0.00	0.00	19.88	9.56
TRINITY_DN455306_c1_g1	0.00	0.00	0.00	0.00	0.00	0.00	0.00	0.00	0.00	0.00
TRINITY_DN455309_c1_g1	0.00	0.00	0.00	0.00	0.00	0.00	0.00	0.00	0.00	0.00
TRINITY_DN455310_c0_g1	0.00	0.00	0.00	0.00	0.00	0.00	0.00	0.00	6.76	13.05
TRINITY_DN455310_c1_g1	0.00	0.00	0.00	0.00	0.00	0.00	0.00	0.00	15.30	0.00
TRINITY_DN455311_c0_g1	0.00	0.00	0.00	0.00	0.00	0.00	0.00	0.00	0.00	0.00
TRINITY_DN455312_c0_g2	0.00	0.00	23.58	0.00	0.00	6.74	0.00	0.00	7.37	0.00
TRINITY_DN455314_c0_g1	0.00	0.00	1.42	0.00	0.00	0.00	0.00	0.00	0.00	0.00
TRINITY_DN455314_c0_g2	1.84	0.95	1.82	0.00	0.00	0.00	0.00	0.00	1.80	5.01
TRINITY_DN455315_c0_g1	0.00	0.00	0.00	0.00	0.00	0.00	0.00	0.00	0.00	16.85
TRINITY_DN455316_c1_g1	0.00	0.00	0.00	0.00	0.00	0.00	0.00	0.00	0.00	23.51
TRINITY_DN455317_c0_g1	0.00	0.00	32.42	0.00	0.00	0.00	0.00	30.30	0.00	0.00
TRINITY_DN455319_c1_g1	12.22	0.00	0.00	0.00	25.36	0.00	0.00	0.00	0.00	0.00
TRINITY_DN45531_c0_g1	0.00	0.00	6.55	6.37	0.00	0.00	0.00	0.00	0.00	0.00
TRINITY_DN45531_c1_g1	13.87	3.23	6.12	1.55	8.15	1.31	12.35	5.96	7.50	30.60
TRINITY_DN45531_c5_g1	0.00	0.00	0.00	0.00	0.00	0.00	0.00	0.00	0.00	0.00
TRINITY_DN45531_c8_g1	18.28	0.00	0.00	0.00	0.00	0.00	0.00	0.00	0.00	0.00
TRINITY_DN455322_c0_g1	0.00	0.00	0.00	0.00	0.00	4.25	0.00	0.00	0.00	0.00
TRINITY_DN455322_c1_g1	0.00	0.00	0.00	0.00	4.14	0.00	0.00	0.00	0.00	0.00
TRINITY_DN455325_c1_g1	19.55	0.00	0.00	0.00	0.00	0.00	0.00	0.00	0.00	17.67
TRINITY_DN455327_c0_g1	0.00	0.00	0.00	0.00	0.00	0.00	0.00	0.00	0.00	0.00
TRINITY_DN455327_c2_g1	9.97	12.10	0.00	0.00	0.00	0.00	0.00	0.00	19.03	27.42
TRINITY_DN455328_c0_g1	0.00	0.00	0.00	4.20	4.45	0.00	0.00	0.00	4.05	0.00
TRINITY_DN45532_c0_g1	0.00	0.00	0.00	17.31	0.00	0.00	0.00	0.00	0.00	22.12
TRINITY_DN45532_c1_g1	0.00	0.00	0.00	0.00	0.00	0.00	24.19	0.00	0.00	0.00
TRINITY_DN455332_c0_g1	0.00	0.00	0.00	0.00	0.00	0.00	0.00	0.00	0.00	0.00
TRINITY_DN455333_c0_g1	0.00	13.43	0.00	0.00	0.00	0.00	0.00	10.63	0.00	0.00
TRINITY_DN455338_c0_g1	0.00	0.00	0.00	0.00	0.00	0.00	0.00	0.00	8.16	0.00
TRINITY_DN45533_c0_g1	15.24	19.13	5.05	7.59	5.35	0.00	23.94	2.47	12.23	78.50
TRINITY_DN45533_c1_g2	0.00	0.00	0.00	0.00	0.00	0.00	0.00	0.00	0.00	17.00
TRINITY_DN45533_c1_g4	0.00	0.00	0.00	0.00	0.00	0.00	0.00	0.00	0.00	0.00
TRINITY_DN45533_c3_g1	0.00	0.00	0.00	0.00	0.00	0.00	0.00	0.00	0.00	0.00
TRINITY_DN455340_c0_g1	0.00	0.00	0.00	0.00	0.00	0.00	0.00	0.00	0.00	0.00
TRINITY_DN455341_c0_g1	0.00	0.00	0.00	0.00	0.00	0.00	0.00	0.00	9.34	0.00
TRINITY_DN455342_c0_g1	0.00	0.00	0.00	0.00	0.00	0.00	0.00	0.00	0.00	0.00
TRINITY_DN455344_c0_g1	1.76	0.00	1.75	0.00	3.73	0.00	0.00	0.00	0.00	1.60
TRINITY_DN455345_c0_g1	0.00	0.00	0.00	0.00	0.00	0.00	0.00	0.00	0.00	0.00
TRINITY_DN455347_c0_g1	0.00	0.00	0.00	0.00	0.00	0.00	0.00	0.00	0.00	0.00
TRINITY_DN45534_c0_g1	8.55	16.67	24.01	0.00	17.83	5.71	13.03	6.49	0.00	11.76
TRINITY_DN455350_c0_g1	0.00	14.49	0.00	0.00	0.00	0.00	0.00	0.00	0.00	0.00
TRINITY_DN455351_c1_g1	0.00	17.51	0.00	0.00	0.00	0.00	0.00	0.00	0.00	15.00
TRINITY_DN455351_c2_g1	0.00	0.00	0.00	0.00	0.00	5.22	0.00	0.00	0.00	5.53
TRINITY_DN455351_c3_g1	0.00	0.00	0.00	0.00	0.00	0.00	0.00	0.00	0.00	0.00
TRINITY_DN455351_c5_g1	0.00	0.00	0.00	0.00	0.00	0.00	0.00	0.00	0.00	0.00
TRINITY_DN455352_c0_g1	0.00	0.00	0.00	0.00	0.00	0.00	0.00	0.00	0.00	0.00
TRINITY_DN455352_c1_g1	0.00	0.00	0.00	0.00	0.00	0.00	0.00	0.00	0.00	0.00
TRINITY_DN455352_c2_g1	0.00	0.00	0.00	12.30	0.00	0.00	0.00	0.00	0.00	0.00
TRINITY_DN455352_c4_g1	10.90	0.00	0.00	0.00	0.00	9.40	0.00	0.00	0.00	19.95
TRINITY_DN455352_c5_g1	0.00	0.00	0.00	0.00	0.00	0.00	0.00	0.00	0.00	0.00
TRINITY_DN455354_c0_g1	0.00	0.00	0.00	0.00	0.00	0.00	0.00	0.00	0.00	0.00
TRINITY_DN455356_c1_g1	0.00	0.00	0.00	16.07	0.00	0.00	0.00	0.00	0.00	0.00
TRINITY_DN455356_c4_g1	0.00	0.00	0.00	0.00	0.00	0.00	0.00	0.00	0.00	0.00
TRINITY_DN455358_c0_g1	0.00	0.00	0.00	0.00	0.00	0.00	0.00	0.00	0.00	0.00
TRINITY_DN455358_c0_g2	0.00	0.00	0.00	0.00	0.00	0.00	0.00	0.00	0.00	0.00
TRINITY_DN455359_c0_g1	0.00	0.00	0.00	0.00	0.00	0.00	0.00	0.00	0.00	10.94
TRINITY_DN45535_c0_g1	0.00	19.14	0.00	0.00	0.00	0.00	0.00	0.00	0.00	0.00
TRINITY_DN455360_c0_g1	0.00	0.00	0.00	0.00	0.00	0.00	0.00	0.00	0.00	23.15
TRINITY_DN455361_c0_g1	0.00	0.00	0.00	0.00	0.00	0.00	0.00	0.00	15.16	0.00
TRINITY_DN455361_c0_g2	18.61	0.00	0.00	0.00	0.00	0.00	0.00	0.00	0.00	0.00
TRINITY_DN455362_c1_g1	0.00	0.00	0.00	0.00	0.00	0.00	95.26	0.00	0.00	33.40
TRINITY_DN455362_c2_g1	0.00	0.00	0.00	17.97	0.00	15.85	0.00	17.58	0.00	0.00
TRINITY_DN455363_c0_g1	0.00	0.00	0.00	0.00	0.00	0.00	0.00	0.00	0.00	0.00
TRINITY_DN455363_c1_g1	0.00	0.00	0.00	0.00	0.00	0.00	0.00	0.00	0.00	0.00
TRINITY_DN455363_c1_g2	0.00	0.00	0.00	0.00	0.00	13.96	0.00	0.00	0.00	15.00
TRINITY_DN455365_c1_g1	0.00	0.00	0.00	0.00	0.00	0.00	0.00	0.00	0.00	0.00
TRINITY_DN455366_c2_g1	0.00	0.00	0.00	0.00	0.00	0.00	0.00	0.00	0.00	0.00
TRINITY_DN455366_c3_g1	0.00	0.00	0.00	0.00	0.00	0.00	0.00	0.00	0.00	0.00
TRINITY_DN455366_c5_g1	0.00	0.00	0.00	0.00	0.00	0.00	0.00	0.00	0.00	23.15
TRINITY_DN455368_c0_g2	0.00	0.00	0.00	0.00	0.00	0.00	0.00	0.00	0.00	0.00
TRINITY_DN455369_c0_g2	0.00	0.00	0.00	7.29	0.00	0.00	0.00	3.60	7.03	3.36
TRINITY_DN45536_c0_g1	0.00	0.00	0.00	0.00	0.00	21.90	0.00	0.00	24.59	46.68
TRINITY_DN45536_c1_g1	8.89	0.00	0.00	0.00	0.00	0.00	11.53	0.00	0.00	8.18
TRINITY_DN45536_c1_g2	0.00	0.00	0.00	0.00	0.00	0.00	0.00	0.00	0.00	0.00
TRINITY_DN455370_c0_g1	0.00	0.00	0.00	0.00	0.00	0.00	0.00	0.00	0.00	0.00
TRINITY_DN455371_c0_g1	0.00	0.00	0.00	0.00	0.00	0.00	0.00	0.00	0.00	0.00
TRINITY_DN455373_c0_g1	0.00	0.00	0.00	0.00	0.00	0.00	0.00	0.00	0.00	0.00
TRINITY_DN455377_c0_g1	0.00	0.00	0.00	0.00	0.00	0.00	5.48	0.00	4.23	0.00
TRINITY_DN455377_c1_g1	0.00	0.00	0.00	0.00	0.00	0.00	0.00	0.00	0.00	0.00
TRINITY_DN455380_c0_g1	0.00	0.00	0.00	0.00	0.00	0.00	0.00	0.00	13.69	13.00
TRINITY_DN455382_c0_g1	0.00	22.39	0.00	0.00	0.00	0.00	0.00	0.00	32.71	15.39
TRINITY_DN455383_c0_g1	0.00	0.00	0.00	0.00	0.00	0.00	0.00	12.65	0.00	12.14
TRINITY_DN455383_c1_g1	16.64	0.00	0.00	0.00	0.00	0.00	0.00	0.00	0.00	0.00
TRINITY_DN455384_c0_g1	0.00	0.00	0.00	0.00	0.00	9.64	0.00	0.00	0.00	0.00
TRINITY_DN455385_c0_g1	0.00	11.59	0.00	0.00	0.00	0.00	0.00	0.00	0.00	0.00
TRINITY_DN455387_c0_g1	0.00	0.00	0.00	0.00	0.00	0.00	0.00	0.00	0.00	0.00
TRINITY_DN45538_c0_g1	4.13	4.63	0.00	4.09	0.00	0.00	0.00	0.00	0.00	19.90
TRINITY_DN45538_c1_g1	6.55	14.38	3.27	9.75	0.00	14.03	0.00	6.41	9.41	31.09
TRINITY_DN45538_c3_g1	0.00	42.02	0.00	11.13	0.00	0.00	14.98	0.00	0.00	10.54
TRINITY_DN45538_c4_g1	0.00	0.00	0.00	0.00	0.00	0.00	0.00	0.00	0.00	0.00
TRINITY_DN45538_c6_g1	0.00	0.00	18.66	0.00	0.00	0.00	0.00	0.00	0.00	0.00
TRINITY_DN45538_c7_g1	0.00	0.00	0.00	0.00	0.00	0.00	0.00	0.00	0.00	0.00
TRINITY_DN45538_c8_g1	0.00	0.00	0.00	0.00	0.00	0.00	0.00	0.00	0.00	10.11
TRINITY_DN455394_c0_g1	0.00	0.00	0.00	0.00	0.00	0.00	0.00	0.00	0.00	4.58
TRINITY_DN455395_c0_g1	0.00	0.00	0.00	6.72	20.73	20.25	0.00	0.00	6.50	19.05
TRINITY_DN455395_c0_g2	0.00	0.00	0.00	0.00	0.00	0.00	17.98	0.00	0.00	9.14
TRINITY_DN455397_c0_g1	0.00	0.00	0.00	0.00	0.00	0.00	0.00	0.00	0.00	0.00
TRINITY_DN455397_c1_g1	0.00	0.00	13.71	0.00	0.00	0.00	0.00	0.00	0.00	0.00
TRINITY_DN455399_c0_g1	0.00	0.00	0.00	9.19	0.00	0.00	0.00	0.00	8.87	4.26
TRINITY_DN455399_c0_g2	0.00	0.00	2.33	4.68	0.00	0.00	0.00	0.00	0.00	0.00
TRINITY_DN455399_c0_g3	3.45	0.00	0.00	0.00	0.00	0.00	0.00	0.00	0.00	6.29
TRINITY_DN45539_c0_g2	0.00	0.00	0.00	0.00	0.00	0.00	0.00	0.00	0.00	15.13
TRINITY_DN4553_c0_g1	0.00	0.00	0.00	0.00	0.00	0.00	0.00	0.00	0.00	0.00
TRINITY_DN4553_c0_g3	8.94	0.00	0.00	2.23	2.10	0.00	0.00	9.44	2.16	12.54
TRINITY_DN4553_c0_g4	5.53	38.22	0.00	0.00	0.00	14.33	0.00	5.44	20.98	11.58
TRINITY_DN4553_c13_g1	0.00	0.00	0.00	0.00	0.00	0.00	0.00	0.00	0.00	0.00
TRINITY_DN4553_c14_g1	0.00	0.00	0.00	0.00	0.00	0.00	0.00	0.00	0.00	0.00
TRINITY_DN4553_c1_g1	0.00	0.00	0.00	16.62	0.00	14.76	0.00	0.00	0.00	15.76
TRINITY_DN4553_c1_g2	0.00	0.00	0.00	0.00	0.00	0.00	0.00	0.00	8.74	0.00
TRINITY_DN4553_c2_g1	10.11	0.00	5.73	2.90	6.11	4.92	5.47	4.18	0.00	23.96
TRINITY_DN4553_c3_g2	0.00	0.00	0.00	0.00	0.00	0.00	0.00	0.00	0.00	0.00
TRINITY_DN4553_c4_g1	0.00	0.00	0.00	0.00	0.00	0.00	0.00	0.00	0.00	0.00
TRINITY_DN4553_c5_g1	0.00	0.00	1.71	0.00	1.82	0.00	0.00	0.00	0.00	1.57
TRINITY_DN4553_c6_g1	0.85	6.75	5.65	1.20	1.85	3.46	0.00	2.65	27.18	20.05
TRINITY_DN455400_c0_g1	0.00	0.00	0.00	0.00	0.00	0.00	0.00	0.00	0.00	4.99
TRINITY_DN455400_c0_g2	0.00	0.00	0.00	0.00	0.00	4.86	0.00	0.00	0.00	0.00
TRINITY_DN455401_c0_g1	0.00	0.00	0.00	0.00	0.00	0.00	6.69	0.00	0.00	0.00
TRINITY_DN455404_c0_g1	0.00	0.00	0.00	0.00	0.00	0.00	0.00	0.00	0.00	0.00
TRINITY_DN455405_c0_g1	0.00	0.00	0.00	0.00	0.00	0.00	0.00	0.00	0.00	0.00
TRINITY_DN455405_c3_g1	0.00	0.00	0.00	0.00	0.00	0.00	0.00	0.00	0.00	5.06
TRINITY_DN455405_c4_g1	0.00	0.00	0.00	0.00	0.00	0.00	0.00	0.00	0.00	0.00
TRINITY_DN455405_c5_g1	0.00	2.64	0.00	0.00	0.00	0.00	0.00	0.00	2.37	0.00
TRINITY_DN455405_c7_g1	0.00	10.74	0.00	0.00	0.00	0.00	0.00	0.00	0.00	8.68
TRINITY_DN455405_c9_g1	0.00	0.00	0.00	0.00	0.00	0.00	0.00	0.00	0.00	0.00
TRINITY_DN45540_c0_g1	1.90	10.06	3.78	9.51	0.00	0.00	2.20	5.52	3.68	13.82
TRINITY_DN45540_c2_g1	3.74	0.00	1.85	0.00	0.00	0.00	0.00	0.00	0.00	8.48
TRINITY_DN455410_c0_g1	0.00	0.00	0.00	0.00	12.48	0.00	0.00	0.00	0.00	0.00
TRINITY_DN455411_c0_g1	4.20	0.00	0.00	0.00	0.00	3.58	0.00	0.00	0.00	11.45
TRINITY_DN455414_c0_g1	0.00	0.00	0.00	0.00	0.00	0.00	0.00	0.00	0.00	0.00
TRINITY_DN455415_c0_g1	0.00	12.60	0.00	0.00	0.00	8.94	0.00	10.01	9.87	0.00
TRINITY_DN455419_c0_g1	0.00	0.00	0.00	0.00	0.00	0.00	0.00	0.00	0.00	0.00
TRINITY_DN455420_c0_g1	0.00	0.00	0.00	0.00	0.00	12.63	0.00	0.00	0.00	13.54
TRINITY_DN455423_c0_g1	0.00	3.38	0.00	0.00	3.25	0.00	0.00	0.00	2.97	0.00
TRINITY_DN455426_c0_g1	0.00	0.00	0.00	0.00	0.00	0.00	0.00	0.00	0.00	0.00
TRINITY_DN455429_c0_g1	0.00	0.00	0.00	0.00	0.00	0.00	22.70	2.51	36.17	20.46
TRINITY_DN45542_c0_g1	0.00	22.24	0.00	16.06	0.00	7.13	0.00	0.00	0.00	16.82
TRINITY_DN45542_c1_g1	0.00	0.00	0.00	0.00	0.00	0.00	0.00	0.00	0.00	0.00
TRINITY_DN45542_c1_g3	0.00	0.00	0.00	0.00	0.00	0.00	0.00	0.00	12.30	0.00
TRINITY_DN455430_c0_g1	0.00	0.00	0.00	0.00	0.00	5.11	0.00	0.00	0.00	7.50
TRINITY_DN455431_c0_g1	0.00	0.00	0.00	0.00	0.00	0.00	0.00	0.00	0.00	0.00
TRINITY_DN455431_c0_g2	0.00	0.00	0.00	0.00	0.00	0.00	0.00	0.00	0.00	0.00
TRINITY_DN455433_c0_g1	0.00	0.00	0.00	0.00	0.00	0.00	0.00	0.00	0.00	0.00
TRINITY_DN455434_c0_g1	0.00	0.00	0.00	0.00	0.00	0.00	0.00	0.00	0.00	0.00
TRINITY_DN455436_c0_g1	0.00	0.00	0.00	0.00	0.00	0.00	0.00	0.00	0.00	17.91
TRINITY_DN455438_c0_g1	0.00	0.00	0.00	0.00	0.00	0.00	0.00	0.00	0.00	0.00
TRINITY_DN45543_c0_g1	0.00	0.00	0.00	0.00	0.00	0.00	0.00	0.00	0.00	0.00
TRINITY_DN45543_c1_g1	0.00	0.00	0.00	0.00	0.00	0.00	0.00	0.00	0.00	11.31
TRINITY_DN455440_c0_g1	0.00	0.00	0.00	0.00	0.00	0.00	0.00	0.00	0.00	0.00
TRINITY_DN455441_c0_g1	10.48	7.71	0.00	0.00	0.00	0.00	0.00	0.00	3.34	0.00
TRINITY_DN455441_c1_g1	0.00	0.00	0.00	0.00	0.00	0.00	0.00	0.00	8.95	0.00
TRINITY_DN455444_c0_g1	4.69	0.00	0.00	0.00	0.00	4.04	5.80	0.00	0.00	4.29
TRINITY_DN455444_c1_g1	0.00	0.00	0.00	0.00	0.00	0.00	0.00	0.00	0.00	7.64
TRINITY_DN455446_c0_g1	10.34	0.00	0.00	0.00	0.00	0.00	12.18	0.00	9.87	4.50
TRINITY_DN455446_c1_g1	0.00	0.00	0.00	0.00	0.00	0.00	0.00	0.00	0.00	0.00
TRINITY_DN455448_c0_g1	1.80	1.91	0.00	0.00	1.91	3.08	0.00	0.00	3.50	14.76
TRINITY_DN455449_c0_g1	0.00	2.97	0.93	0.97	1.00	0.80	2.12	0.91	0.92	1.71
TRINITY_DN455449_c1_g1	11.40	0.00	0.00	0.00	0.00	0.00	0.00	0.00	5.41	0.00
TRINITY_DN455449_c1_g2	0.00	0.00	0.00	0.00	0.00	0.00	0.00	0.00	0.00	0.00
TRINITY_DN45544_c0_g1	7.64	0.00	0.00	0.00	0.00	0.00	0.00	0.00	0.00	0.00
TRINITY_DN455452_c0_g1	2.65	0.00	0.00	0.00	0.00	0.00	3.13	0.00	0.00	2.41
TRINITY_DN455454_c0_g1	0.00	0.00	0.00	0.00	0.00	0.00	37.34	0.00	0.00	0.00
TRINITY_DN455455_c0_g1	14.60	17.66	0.00	28.18	15.14	0.00	0.00	0.00	0.00	13.31
TRINITY_DN455456_c1_g1	0.00	0.00	0.00	0.00	0.00	13.84	0.00	0.00	0.00	0.00
TRINITY_DN455459_c0_g1	0.00	0.00	0.00	0.00	0.00	0.00	0.00	18.54	0.00	0.00
TRINITY_DN45545_c0_g1	0.00	0.00	0.00	0.00	0.00	0.00	0.00	0.00	0.00	0.00
TRINITY_DN45545_c1_g1	0.00	0.00	0.00	0.00	0.00	0.00	0.00	0.00	0.00	0.00
TRINITY_DN455460_c0_g1	3.20	8.42	29.08	11.03	5.79	6.39	11.44	2.63	24.12	12.86
TRINITY_DN455460_c0_g2	2.95	0.00	0.00	0.00	0.00	0.00	0.00	0.00	3.37	5.14
TRINITY_DN455460_c1_g1	0.00	15.37	0.00	0.00	0.00	5.70	0.00	0.00	12.43	6.02
TRINITY_DN455460_c1_g2	0.00	0.00	0.00	0.00	0.00	0.00	0.00	0.00	0.00	0.00
TRINITY_DN455460_c2_g1	0.00	0.00	0.00	0.00	0.00	0.00	0.00	0.00	0.00	0.00
TRINITY_DN455460_c2_g2	0.00	0.00	0.00	0.00	30.71	0.00	0.00	0.00	0.00	6.01
TRINITY_DN455461_c0_g1	19.92	0.00	0.00	0.00	0.00	0.00	0.00	0.00	0.00	0.00
TRINITY_DN455462_c0_g1	0.00	0.00	0.00	0.00	0.00	0.00	0.00	0.00	0.00	0.00
TRINITY_DN455465_c0_g1	0.00	0.00	0.00	0.00	3.40	0.00	0.00	0.00	0.00	0.00
TRINITY_DN455466_c0_g1	0.00	0.00	0.00	0.00	0.00	0.00	0.00	0.00	0.00	0.00
TRINITY_DN455467_c0_g1	0.00	0.00	19.19	0.00	0.00	0.00	0.00	0.00	0.00	0.00
TRINITY_DN455467_c1_g1	0.00	0.00	0.00	0.00	0.00	0.00	0.00	0.00	0.00	16.06
TRINITY_DN455469_c0_g1	14.12	0.00	0.00	13.68	0.00	0.00	0.00	0.00	0.00	0.00
TRINITY_DN455469_c0_g2	0.00	0.00	0.00	0.00	0.00	0.00	37.06	0.00	0.00	0.00
TRINITY_DN455469_c1_g1	0.00	41.61	0.00	0.00	0.00	0.00	0.00	0.00	73.23	27.75
TRINITY_DN455469_c8_g1	0.00	0.00	0.00	0.00	0.00	0.00	0.00	0.00	0.00	0.00
TRINITY_DN45546_c0_g1	5.98	9.77	14.91	5.95	0.00	7.68	21.42	8.75	51.66	88.04
TRINITY_DN45546_c2_g1	0.00	0.00	0.00	0.00	0.00	0.00	0.00	0.00	0.00	6.67
TRINITY_DN455471_c0_g1	0.00	0.00	0.00	0.00	0.00	0.00	0.00	0.00	0.00	0.00
TRINITY_DN455471_c1_g1	0.00	0.00	0.00	0.00	0.00	0.00	0.00	0.00	0.00	0.00
TRINITY_DN455472_c0_g1	0.00	0.00	0.00	0.00	0.00	0.00	0.00	0.00	0.00	0.00
TRINITY_DN455474_c0_g2	0.00	0.00	0.00	0.00	0.00	0.00	0.00	0.00	0.00	0.00
TRINITY_DN455474_c1_g1	0.00	0.00	0.00	0.00	9.53	0.00	0.00	0.00	0.00	0.05
TRINITY_DN455474_c2_g1	0.00	13.14	0.00	3.89	0.00	0.00	19.15	0.00	14.99	32.27
TRINITY_DN455474_c4_g1	0.00	0.00	0.00	0.00	0.00	0.00	25.28	0.00	0.00	0.00
TRINITY_DN455474_c5_g1	0.00	0.00	0.00	0.00	0.00	0.00	0.00	0.00	2.45	0.00
TRINITY_DN455474_c6_g1	0.00	0.00	0.00	0.00	2.42	1.96	0.00	2.23	0.00	8.34
TRINITY_DN455475_c0_g1	0.30	0.59	0.00	0.00	0.00	2.81	0.00	3.20	0.00	17.90
TRINITY_DN455477_c0_g1	0.00	6.18	5.40	0.00	0.00	0.00	0.00	0.00	0.00	0.00
TRINITY_DN455477_c0_g3	0.00	0.00	0.00	0.00	0.00	0.00	53.38	0.00	9.81	0.00
TRINITY_DN455477_c0_g4	0.00	0.00	0.00	0.00	0.00	0.00	0.00	0.00	0.00	0.00
TRINITY_DN45547_c0_g1	0.00	0.00	0.00	0.00	0.00	0.00	0.00	0.00	0.00	0.00
TRINITY_DN45547_c0_g2	0.00	0.00	0.00	0.00	0.00	0.00	0.00	0.00	0.00	0.00
TRINITY_DN45547_c1_g1	18.46	0.00	0.00	0.00	0.00	0.00	0.00	0.00	35.56	16.70
TRINITY_DN45547_c2_g1	0.00	0.00	0.00	0.00	0.00	0.00	0.00	0.00	0.00	0.00
TRINITY_DN45547_c3_g1	0.00	0.00	0.00	0.00	0.00	6.51	0.00	0.00	14.29	6.87
TRINITY_DN45547_c6_g1	0.00	0.00	0.00	0.00	0.00	0.00	0.00	0.00	18.49	0.00
TRINITY_DN455480_c0_g1	19.81	0.00	0.00	0.00	0.00	0.00	0.00	0.00	0.00	0.00
TRINITY_DN455480_c1_g1	0.00	0.00	0.00	0.00	0.00	0.00	0.00	0.00	0.00	0.00
TRINITY_DN455480_c2_g1	0.00	0.00	6.18	0.00	0.00	10.66	0.00	0.00	0.00	0.00
TRINITY_DN455481_c0_g1	0.00	5.67	0.00	0.00	0.00	0.00	0.00	0.00	4.73	13.68
TRINITY_DN455481_c1_g1	0.00	32.56	0.00	0.00	0.00	0.00	0.00	0.00	0.00	0.00
TRINITY_DN455481_c2_g1	0.00	0.00	0.00	0.00	0.00	0.00	0.00	0.00	0.00	0.00
TRINITY_DN455483_c0_g2	0.00	0.00	0.00	0.00	0.00	0.00	0.00	0.00	0.00	0.00
TRINITY_DN455485_c0_g1	0.00	0.00	0.00	0.00	0.00	0.00	0.00	0.00	0.00	0.00
TRINITY_DN455485_c1_g1	0.00	0.00	0.00	0.00	0.00	0.00	0.00	12.32	0.00	0.00
TRINITY_DN455486_c0_g1	0.00	11.12	0.00	0.00	4.98	0.00	0.00	1.50	0.00	10.91
TRINITY_DN455489_c0_g1	0.00	0.00	0.00	0.00	0.00	0.00	0.00	0.00	13.08	12.42
TRINITY_DN45548_c0_g1	0.00	11.06	37.10	17.86	9.53	7.95	11.86	8.92	61.20	33.68
TRINITY_DN455490_c0_g1	0.00	0.00	0.00	0.00	0.00	0.00	5.14	0.00	2.13	2.00
TRINITY_DN455490_c1_g1	4.76	0.00	0.00	0.00	0.00	0.00	0.00	0.00	0.00	8.71
TRINITY_DN455491_c0_g1	0.00	0.00	0.00	0.00	0.00	0.00	0.00	0.00	0.00	0.00
TRINITY_DN455492_c0_g2	0.00	0.00	0.00	0.00	0.00	0.00	0.00	0.00	0.00	0.00
TRINITY_DN455492_c0_g3	0.00	0.00	0.00	0.00	0.00	0.00	5.15	0.00	4.00	15.35
TRINITY_DN455493_c0_g1	0.00	0.00	0.00	0.00	0.00	0.00	0.00	0.00	9.39	0.00
TRINITY_DN455494_c0_g1	0.00	0.00	0.00	0.00	0.00	0.00	0.00	0.00	0.00	0.00
TRINITY_DN455497_c3_g1	0.00	12.77	31.86	0.00	0.00	0.00	0.00	0.00	10.00	19.26
TRINITY_DN455497_c4_g1	0.00	0.00	0.00	33.94	0.00	0.00	0.00	0.00	0.00	0.00
TRINITY_DN455499_c0_g1	0.00	0.00	0.00	0.00	0.00	0.00	0.00	9.17	0.00	0.00
TRINITY_DN45549_c2_g1	0.00	25.19	0.00	18.17	0.00	17.19	34.54	0.00	0.00	0.00
TRINITY_DN45549_c3_g1	0.00	0.00	0.00	0.00	0.00	0.00	0.00	0.00	0.00	0.00
TRINITY_DN4554_c0_g2	3.12	10.22	0.00	6.20	9.83	2.67	0.00	3.05	29.91	19.90
TRINITY_DN4554_c0_g3	0.00	0.00	0.00	0.00	0.00	0.00	0.00	0.00	0.00	0.00
TRINITY_DN4554_c0_g4	0.63	4.54	0.00	0.00	0.00	0.54	3.52	0.00	0.62	0.00
TRINITY_DN4554_c10_g1	0.00	15.84	0.00	0.00	0.00	0.00	0.00	0.00	0.00	0.00
TRINITY_DN4554_c13_g1	69.43	47.14	33.65	5.68	29.02	43.29	72.09	10.21	99.90	188.57
TRINITY_DN4554_c13_g2	0.00	0.00	0.00	5.23	0.00	0.00	24.84	0.00	18.70	0.00
TRINITY_DN4554_c15_g1	0.00	0.00	0.00	0.00	0.00	0.00	0.00	0.00	0.00	0.00
TRINITY_DN4554_c17_g1	0.00	0.00	0.00	0.00	0.00	0.00	0.00	0.00	0.00	0.00
TRINITY_DN4554_c1_g1	0.00	0.00	0.00	0.00	0.00	0.00	0.00	0.00	0.00	0.00
TRINITY_DN4554_c1_g2	0.00	0.00	0.00	0.00	0.00	3.06	0.00	0.00	0.00	0.00
TRINITY_DN4554_c1_g3	22.84	0.00	0.00	19.81	0.00	0.00	6.25	0.00	0.00	0.00
TRINITY_DN4554_c1_g4	0.00	0.00	0.00	39.80	0.00	11.69	0.00	26.10	13.17	0.00
TRINITY_DN4554_c1_g5	15.01	21.63	21.39	5.67	24.10	7.10	50.18	34.03	38.02	86.02
TRINITY_DN4554_c23_g1	0.00	8.91	0.68	5.20	2.04	1.67	0.00	6.13	18.01	0.00
TRINITY_DN4554_c24_g1	0.00	0.00	0.00	0.00	0.00	0.00	2.04	1.71	1.71	1.61
TRINITY_DN4554_c27_g1	0.00	23.18	19.99	11.42	0.00	0.00	0.00	0.00	0.00	0.00
TRINITY_DN4554_c3_g1	0.00	0.00	0.00	14.90	0.00	13.15	0.00	0.00	0.00	0.00
TRINITY_DN4554_c4_g2	78.64	54.79	47.57	47.54	35.44	14.43	76.75	24.63	159.24	63.94
TRINITY_DN4554_c5_g1	0.00	0.00	0.00	0.00	0.00	0.00	0.00	6.93	0.00	0.00
TRINITY_DN4554_c5_g2	0.00	0.00	0.00	0.00	0.00	0.00	0.00	0.00	19.50	0.00
TRINITY_DN4554_c6_g1	6.44	0.00	0.00	0.00	6.79	1.83	12.50	6.24	0.00	0.00
TRINITY_DN4554_c8_g2	0.00	19.93	0.00	0.00	0.00	0.00	0.00	0.00	0.00	0.00
TRINITY_DN455500_c0_g1	0.00	0.00	0.00	0.00	0.00	0.00	0.00	0.00	0.00	12.30
TRINITY_DN455501_c0_g1	0.00	0.00	0.00	0.00	0.00	0.00	0.00	0.00	0.00	0.00
TRINITY_DN455501_c1_g1	0.00	0.00	0.00	0.00	0.00	0.00	0.00	0.00	13.47	13.33
TRINITY_DN455501_c2_g1	0.00	0.00	17.32	0.00	0.00	0.00	0.00	0.00	0.00	0.00
TRINITY_DN455504_c0_g1	0.00	0.00	0.00	0.00	0.00	0.00	0.00	0.00	0.00	0.00
TRINITY_DN455507_c0_g1	0.00	0.00	0.00	0.00	0.00	0.00	0.00	0.00	0.00	0.00
TRINITY_DN45550_c0_g1	0.00	0.00	7.25	0.00	0.00	6.23	0.00	0.00	0.00	0.00
TRINITY_DN45550_c0_g2	0.00	0.00	0.00	0.00	0.00	0.00	0.00	0.00	0.00	0.00
TRINITY_DN45550_c1_g1	0.00	0.00	0.00	0.00	0.00	0.00	0.00	0.00	0.00	0.00
TRINITY_DN455511_c0_g1	0.00	0.00	0.00	0.00	0.00	0.00	0.00	0.00	8.85	0.00
TRINITY_DN455511_c1_g1	0.00	0.00	0.00	0.00	0.00	0.00	0.00	0.00	0.00	1.95
TRINITY_DN455511_c2_g1	0.00	0.00	0.00	0.00	0.00	0.00	0.00	0.00	0.00	0.00
TRINITY_DN455511_c3_g1	0.00	0.00	0.00	0.00	0.00	0.00	0.00	0.00	0.00	0.00
TRINITY_DN455511_c3_g2	0.00	0.00	0.00	0.00	0.00	0.00	0.00	0.00	0.00	0.00
TRINITY_DN455512_c1_g1	0.00	0.00	0.00	0.00	18.07	0.00	0.00	0.00	0.00	15.92
TRINITY_DN455515_c0_g1	0.00	0.00	0.00	0.00	0.00	0.00	24.86	0.00	0.00	8.82
TRINITY_DN455516_c0_g1	0.00	0.00	0.00	4.06	0.00	0.00	0.00	0.00	3.91	0.00
TRINITY_DN455516_c1_g1	0.00	0.00	0.00	0.00	0.00	0.00	0.00	0.00	0.00	0.00
TRINITY_DN455517_c0_g1	3.05	0.00	0.00	0.00	0.00	0.00	7.28	0.00	0.00	0.00
TRINITY_DN455520_c0_g1	0.00	0.00	0.00	0.00	0.00	0.00	0.00	0.00	14.16	0.00
TRINITY_DN455521_c0_g1	2.52	5.78	2.58	3.36	4.71	0.95	0.58	0.00	2.60	6.53
TRINITY_DN455521_c0_g2	0.00	0.00	0.00	0.00	0.00	0.00	0.00	0.00	0.00	0.00
TRINITY_DN455521_c10_g1	0.00	0.00	0.00	0.00	0.00	0.00	0.00	0.00	0.00	0.00
TRINITY_DN455521_c11_g1	0.00	0.00	0.00	0.00	0.00	0.00	0.00	0.00	0.00	0.00
TRINITY_DN455521_c12_g1	0.00	0.00	0.00	0.00	0.00	0.00	0.00	0.00	0.00	9.32
TRINITY_DN455521_c1_g1	0.00	0.00	0.00	0.00	0.00	0.00	0.00	0.00	0.00	7.53
TRINITY_DN455521_c2_g1	0.00	3.79	0.00	0.00	0.00	2.95	0.00	0.00	0.00	0.00
TRINITY_DN455521_c3_g1	25.72	15.69	0.00	0.00	26.67	0.00	0.00	12.32	0.00	0.00
TRINITY_DN455521_c5_g1	0.00	0.00	0.00	0.00	0.00	0.00	7.21	0.00	0.00	5.98
TRINITY_DN455521_c7_g1	0.00	0.00	0.00	0.00	0.00	0.00	0.00	0.00	0.00	0.00
TRINITY_DN455522_c0_g1	0.00	3.33	7.97	0.00	0.00	0.00	0.00	0.00	0.00	5.56
TRINITY_DN455523_c0_g1	0.00	0.00	0.00	0.00	0.00	0.00	0.00	0.00	0.00	0.00
TRINITY_DN455524_c0_g1	0.00	0.00	0.00	0.00	0.00	0.00	0.00	0.00	0.00	0.00
TRINITY_DN455524_c0_g2	0.00	0.00	0.00	14.78	15.90	0.00	0.00	0.00	0.00	0.00
TRINITY_DN455525_c0_g1	0.00	15.02	0.00	0.00	0.00	0.00	0.00	0.00	0.00	0.00
TRINITY_DN455527_c0_g1	0.00	0.00	0.00	0.00	12.15	0.00	0.00	0.00	0.00	0.00
TRINITY_DN45552_c0_g1	0.00	0.00	0.00	0.00	0.00	0.00	0.00	0.00	0.00	0.00
TRINITY_DN45552_c0_g2	0.00	0.00	0.00	0.00	0.00	3.75	0.00	0.00	14.60	3.99
TRINITY_DN455530_c0_g1	0.00	0.00	4.49	0.00	0.00	0.00	0.00	0.00	0.00	0.00
TRINITY_DN455531_c0_g1	0.00	0.00	0.00	0.00	0.00	0.00	0.00	0.00	0.00	0.00
TRINITY_DN455532_c0_g1	0.00	0.00	0.00	0.00	0.00	0.00	0.00	0.00	0.00	0.00
TRINITY_DN455533_c2_g1	0.00	0.00	0.00	0.00	0.00	0.00	0.00	0.00	0.00	0.00
TRINITY_DN455533_c3_g1	0.00	0.00	0.00	0.00	0.00	0.00	0.00	0.00	0.00	0.00
TRINITY_DN455533_c4_g1	0.00	0.00	0.00	0.00	0.00	0.00	0.00	0.00	0.00	0.00
TRINITY_DN455534_c0_g1	0.00	0.00	0.00	0.00	0.00	0.00	0.00	0.00	7.78	0.00
TRINITY_DN455534_c0_g2	39.76	40.47	18.38	16.99	11.36	8.10	31.56	8.90	62.04	22.24
TRINITY_DN455534_c0_g4	0.00	0.00	0.00	0.00	0.00	0.00	0.00	0.00	0.00	0.00
TRINITY_DN455534_c1_g1	0.00	0.00	0.00	0.00	0.00	0.00	0.00	0.00	0.00	0.00
TRINITY_DN455538_c0_g1	9.04	0.00	0.00	0.00	0.00	0.00	0.00	0.00	0.00	8.33
TRINITY_DN455540_c1_g1	0.00	0.00	0.00	0.00	0.00	0.00	0.00	0.00	0.00	12.22
TRINITY_DN455541_c0_g1	9.81	0.00	1.95	0.00	0.00	1.67	2.27	1.90	1.90	7.13
TRINITY_DN455543_c0_g1	0.00	0.00	0.00	0.00	0.00	4.33	0.00	0.00	0.00	22.98
TRINITY_DN455544_c0_g1	0.00	0.00	0.00	0.00	0.00	0.00	0.00	0.00	0.00	0.00
TRINITY_DN455545_c0_g1	0.00	0.00	0.00	0.00	0.00	0.00	0.00	0.00	0.00	11.24
TRINITY_DN455548_c0_g1	14.99	0.00	0.00	0.00	0.00	0.00	0.00	0.00	0.00	0.00
TRINITY_DN455548_c1_g1	0.00	35.92	0.00	0.00	0.00	0.00	0.00	0.00	0.00	0.00
TRINITY_DN455548_c2_g1	0.00	0.00	0.00	6.46	0.00	0.00	0.00	0.00	12.48	0.00
TRINITY_DN455548_c3_g1	9.21	11.13	0.00	0.00	0.00	0.00	11.92	0.00	0.00	8.47
TRINITY_DN455548_c5_g1	0.00	0.00	0.00	0.00	0.00	0.00	0.00	0.00	0.00	3.84
TRINITY_DN455548_c6_g1	6.72	0.00	0.00	0.00	0.00	0.00	0.00	0.00	6.39	0.00
TRINITY_DN455548_c7_g1	0.00	0.00	11.96	0.00	0.00	0.00	0.00	0.00	0.00	0.00
TRINITY_DN455548_c8_g1	0.00	0.00	0.00	0.00	0.00	0.00	0.00	0.00	9.87	9.50
TRINITY_DN45554_c0_g1	11.81	0.00	0.00	0.00	0.00	0.00	0.00	0.00	0.00	21.62
TRINITY_DN45554_c1_g1	0.00	0.00	0.00	0.00	0.00	0.00	0.00	0.00	0.00	0.00
TRINITY_DN455550_c0_g1	0.00	0.00	0.00	0.00	0.00	0.00	0.00	0.00	0.00	0.00
TRINITY_DN455550_c1_g1	0.00	0.00	0.00	0.00	0.00	0.00	0.00	0.00	42.85	0.00
TRINITY_DN455552_c0_g1	0.00	3.06	0.00	2.81	0.00	0.00	3.35	2.75	16.77	15.52
TRINITY_DN455556_c0_g1	0.00	0.00	0.00	0.00	0.00	0.00	0.00	0.00	5.07	4.90
TRINITY_DN455557_c3_g1	0.00	0.00	0.00	0.00	0.00	0.00	0.00	0.00	0.00	0.00
TRINITY_DN455557_c4_g1	0.00	0.00	0.00	0.00	10.10	0.00	0.00	0.00	0.00	0.00
TRINITY_DN455557_c5_g1	0.00	0.00	0.00	0.00	0.00	0.00	0.00	0.00	0.00	0.00
TRINITY_DN45555_c1_g1	0.00	0.00	8.98	0.00	0.00	14.49	0.00	0.00	0.00	0.00
TRINITY_DN45555_c1_g3	0.00	0.00	0.00	0.00	0.00	0.00	0.00	0.00	0.00	0.00
TRINITY_DN45555_c2_g1	0.00	0.00	0.00	0.00	0.00	0.00	0.00	0.00	0.00	0.00
TRINITY_DN45555_c2_g2	0.00	0.00	0.00	0.00	0.00	0.00	0.00	0.00	0.00	0.00
TRINITY_DN45555_c6_g1	0.00	0.00	0.00	9.53	0.00	0.00	0.00	0.00	0.00	0.00
TRINITY_DN455560_c0_g1	0.00	0.00	0.00	0.00	0.00	0.00	0.00	0.00	0.00	7.37
TRINITY_DN455561_c0_g1	0.00	0.00	0.00	0.00	0.00	0.00	0.00	0.00	0.00	0.00
TRINITY_DN455562_c0_g1	0.00	14.17	0.00	0.00	0.00	0.00	0.00	0.00	0.00	0.00
TRINITY_DN455563_c0_g1	0.00	0.00	0.00	0.00	0.00	0.00	24.19	0.00	18.14	0.00
TRINITY_DN455564_c0_g1	1.75	0.00	0.00	0.00	0.00	0.00	0.00	0.00	0.00	3.17
TRINITY_DN455565_c1_g1	0.00	0.00	0.00	0.00	0.00	0.00	0.00	0.00	0.00	0.00
TRINITY_DN455565_c4_g1	0.00	0.00	0.00	0.00	0.00	0.00	19.60	0.00	14.39	13.66
TRINITY_DN455567_c0_g1	0.00	0.00	0.00	0.00	0.00	0.00	0.00	0.00	0.00	0.00
TRINITY_DN455568_c0_g1	0.00	0.00	0.00	6.46	0.00	11.44	0.00	0.00	0.00	0.00
TRINITY_DN455569_c0_g1	0.00	0.00	0.00	0.00	0.00	0.00	0.00	0.00	0.00	0.00
TRINITY_DN45556_c0_g1	0.00	2.97	0.00	0.00	5.97	0.00	0.00	0.00	4.83	8.00
TRINITY_DN455570_c0_g1	0.00	0.00	0.00	0.00	8.28	0.00	0.00	0.00	0.00	0.00
TRINITY_DN455572_c0_g2	0.00	0.00	0.00	0.00	0.00	0.00	0.00	0.00	0.00	0.00
TRINITY_DN455572_c1_g1	0.00	0.00	14.89	0.00	0.00	0.00	0.00	0.00	0.00	0.00
TRINITY_DN455572_c2_g1	6.51	0.00	0.00	3.23	3.41	0.00	0.00	0.00	6.23	0.00
TRINITY_DN455573_c0_g1	0.00	0.00	0.00	0.00	0.00	0.00	0.00	0.00	0.00	14.24
TRINITY_DN455573_c0_g3	0.00	0.00	0.00	0.00	0.00	0.00	0.00	0.00	0.00	3.78
TRINITY_DN455574_c0_g1	0.00	0.00	0.00	0.00	0.00	0.00	0.00	0.00	0.00	0.00
TRINITY_DN455575_c0_g1	0.00	32.76	0.00	0.00	0.00	0.00	0.00	0.00	8.64	0.00
TRINITY_DN455576_c0_g1	0.00	0.00	0.00	0.00	0.00	0.00	0.00	0.00	0.00	8.76
TRINITY_DN455576_c1_g1	0.00	0.00	0.00	0.00	0.00	0.00	0.00	0.00	0.00	0.00
TRINITY_DN455577_c0_g1	0.00	0.00	0.00	0.00	0.00	0.00	0.00	0.00	0.00	0.00
TRINITY_DN455577_c1_g1	0.00	0.00	0.00	0.00	0.00	0.00	0.00	0.00	0.00	20.11
TRINITY_DN45557_c0_g1	0.00	0.00	0.00	0.00	0.00	0.00	0.00	0.00	0.00	0.00
TRINITY_DN455580_c0_g1	0.00	0.00	0.00	3.09	0.00	0.00	0.00	0.00	0.00	0.00
TRINITY_DN455581_c0_g1	0.00	0.00	0.00	0.00	0.00	0.00	0.00	0.00	0.00	11.25
TRINITY_DN455582_c0_g1	0.00	0.00	5.38	0.00	0.00	0.00	6.69	0.00	0.00	9.83
TRINITY_DN455582_c3_g1	0.00	22.07	0.00	0.00	0.00	15.71	0.00	0.00	0.00	0.00
TRINITY_DN455585_c0_g1	0.00	0.00	0.00	0.00	0.00	0.00	18.23	0.00	0.00	0.00
TRINITY_DN455585_c2_g1	6.87	0.00	6.95	0.00	0.00	5.98	0.00	6.76	0.00	18.95
TRINITY_DN455585_c3_g1	0.00	0.00	0.00	0.00	0.00	0.00	0.00	0.00	0.00	0.00
TRINITY_DN455586_c0_g1	0.00	0.00	0.00	0.00	0.00	0.00	0.00	0.00	0.00	30.54
TRINITY_DN455586_c1_g1	0.00	17.45	0.00	0.00	0.00	0.00	0.00	0.00	0.00	0.00
TRINITY_DN455587_c0_g1	0.00	0.00	0.00	0.00	0.00	0.00	0.00	0.00	0.00	0.00
TRINITY_DN455588_c0_g1	0.00	0.00	0.00	0.00	9.80	16.32	0.00	0.00	9.01	8.65
TRINITY_DN45558_c0_g1	4.19	4.85	13.67	6.02	4.41	5.01	0.24	1.13	39.61	14.20
TRINITY_DN45558_c0_g2	0.00	0.00	1.01	1.10	0.00	0.00	1.11	0.00	0.75	0.00
TRINITY_DN45558_c0_g3	0.00	0.00	9.17	2.86	0.00	0.00	0.00	0.00	0.00	0.00
TRINITY_DN45558_c1_g3	2.83	0.00	0.00	0.00	0.00	0.00	0.00	0.00	0.00	9.32
TRINITY_DN455590_c0_g1	0.00	10.86	0.00	0.00	0.00	0.00	0.00	0.00	0.00	8.28
TRINITY_DN455593_c0_g1	0.00	0.00	0.00	0.00	0.00	0.00	0.00	0.00	0.00	0.00
TRINITY_DN455593_c0_g2	0.00	0.00	0.00	0.00	0.00	0.00	0.00	0.00	0.00	9.20
TRINITY_DN455593_c1_g1	0.00	0.00	0.00	0.00	0.00	0.00	0.00	0.00	0.00	2.35
TRINITY_DN455593_c1_g2	0.00	0.00	0.00	0.00	0.00	0.00	0.00	0.00	0.00	0.00
TRINITY_DN455593_c3_g1	0.00	16.41	0.00	0.00	0.00	0.00	0.00	0.00	0.00	23.72
TRINITY_DN455593_c4_g1	0.00	0.00	0.00	0.00	0.00	0.00	0.00	0.00	5.71	0.00
TRINITY_DN455593_c6_g1	0.00	0.00	0.00	0.00	10.23	0.00	0.00	0.00	0.00	0.00
TRINITY_DN455594_c0_g1	0.00	0.00	0.00	0.00	2.63	4.26	0.00	0.00	0.00	0.00
TRINITY_DN455595_c0_g2	0.00	16.63	13.87	0.00	0.00	0.00	0.00	0.00	13.17	62.59
TRINITY_DN455595_c10_g1	0.00	0.00	0.00	0.00	0.00	0.00	0.00	0.00	5.73	5.55
TRINITY_DN455595_c11_g1	0.00	0.00	0.00	0.00	0.00	0.00	0.00	0.00	0.00	0.00
TRINITY_DN455595_c1_g1	0.00	0.00	0.00	0.00	0.00	0.00	0.00	0.00	0.00	0.00
TRINITY_DN455595_c2_g1	0.00	0.00	0.00	0.00	0.00	0.00	0.00	0.00	0.00	0.00
TRINITY_DN455595_c3_g1	0.00	0.00	0.00	0.00	0.00	6.41	0.00	0.00	0.00	0.00
TRINITY_DN455595_c4_g1	0.00	0.00	0.00	0.00	16.31	0.00	0.00	0.00	0.00	58.21
TRINITY_DN455595_c8_g1	0.00	0.00	0.00	0.00	0.00	0.00	0.00	0.00	0.00	0.00
TRINITY_DN455595_c9_g1	0.00	0.00	0.00	0.00	0.00	0.00	0.00	0.00	11.65	0.00
TRINITY_DN45559_c0_g1	26.18	55.47	0.00	0.00	4.44	18.20	14.61	0.00	29.67	22.18
TRINITY_DN45559_c0_g2	0.00	0.00	0.00	0.00	0.00	0.00	0.00	6.53	0.00	0.00
TRINITY_DN4555_c0_g1	7.16	13.02	0.00	0.00	3.26	8.70	12.31	0.00	7.36	18.23
TRINITY_DN4555_c0_g2	29.41	41.87	19.96	19.61	30.25	19.87	49.38	19.11	88.17	139.75
TRINITY_DN4555_c1_g1	0.00	0.00	0.00	0.00	0.00	0.00	0.00	0.00	0.00	0.00
TRINITY_DN455600_c0_g1	0.00	21.35	0.00	0.00	18.38	0.00	0.00	0.00	0.00	0.00
TRINITY_DN455602_c0_g1	0.00	0.00	0.00	0.00	0.00	0.00	0.00	0.00	0.00	0.00
TRINITY_DN455602_c1_g1	0.00	0.00	0.00	0.00	0.00	5.72	0.00	0.00	0.00	0.00
TRINITY_DN455604_c0_g1	0.00	0.00	0.00	0.00	0.00	0.00	0.00	0.00	0.00	0.00
TRINITY_DN455605_c0_g1	0.00	0.00	0.00	0.00	0.00	0.00	0.00	0.00	0.00	0.00
TRINITY_DN455607_c0_g1	0.00	0.00	0.00	4.90	0.00	0.00	0.00	0.00	0.00	4.56
TRINITY_DN455608_c0_g1	0.00	0.00	0.00	0.00	0.00	0.00	0.00	0.00	0.00	13.59
TRINITY_DN455608_c1_g1	0.00	0.00	0.00	0.00	0.00	0.00	0.00	0.00	0.00	0.00
TRINITY_DN455611_c0_g1	0.00	0.00	0.00	0.00	0.00	0.00	0.00	0.00	0.00	0.00
TRINITY_DN455611_c3_g1	0.00	0.00	0.00	0.00	0.00	10.21	0.00	0.00	0.00	17.27
TRINITY_DN455613_c0_g1	0.00	0.00	0.00	0.00	0.00	0.00	0.00	15.97	0.00	0.00
TRINITY_DN455614_c2_g1	0.00	0.00	0.00	0.00	0.00	0.00	0.00	0.00	0.00	0.00
TRINITY_DN455614_c3_g1	0.00	0.00	0.00	0.00	0.00	0.00	0.00	0.00	4.36	4.19
TRINITY_DN455614_c4_g1	0.00	0.00	0.00	0.00	0.00	0.00	0.00	0.00	0.00	0.00
TRINITY_DN455618_c0_g1	0.00	0.00	0.00	0.00	19.81	0.00	0.00	0.00	0.00	21.41
TRINITY_DN455619_c0_g2	0.00	0.00	0.00	0.00	0.00	0.00	0.00	0.00	0.00	0.00
TRINITY_DN45561_c0_g1	0.00	0.00	0.00	0.00	0.00	0.00	0.00	0.00	0.00	5.86
TRINITY_DN45561_c1_g1	0.00	0.00	0.00	0.00	0.00	0.00	0.00	0.00	0.00	0.00
TRINITY_DN455620_c0_g1	0.00	0.00	0.00	0.00	11.74	0.00	14.75	0.00	0.00	0.00
TRINITY_DN455622_c0_g1	0.00	0.00	0.00	0.00	0.00	0.00	0.00	0.00	0.00	0.00
TRINITY_DN455622_c1_g1	0.00	0.00	0.00	0.00	0.00	0.00	0.00	0.00	0.00	0.00
TRINITY_DN455623_c0_g1	10.42	0.00	0.00	0.00	0.00	0.00	0.00	0.00	0.00	0.00
TRINITY_DN455624_c0_g1	0.00	0.00	0.00	13.48	14.39	11.86	0.00	0.00	0.00	0.00
TRINITY_DN455626_c1_g1	0.00	0.00	0.00	0.00	0.00	0.00	0.00	0.00	0.00	0.00
TRINITY_DN455629_c0_g1	14.99	0.00	0.00	0.00	30.71	0.00	0.00	0.00	14.27	0.00
TRINITY_DN455629_c1_g1	0.00	0.00	0.00	0.00	0.00	0.00	0.00	0.00	0.00	0.00
TRINITY_DN45562_c0_g1	13.68	24.25	6.92	13.44	14.27	11.90	34.79	0.00	0.00	53.45
TRINITY_DN45562_c1_g3	0.00	0.00	0.00	0.00	0.00	0.00	0.00	0.00	0.00	0.00
TRINITY_DN45562_c6_g1	0.00	0.00	0.00	0.00	0.00	0.00	0.00	0.00	0.00	68.02
TRINITY_DN45562_c6_g2	0.00	0.00	0.00	0.00	0.00	0.00	0.00	0.00	0.00	0.00
TRINITY_DN455630_c0_g1	0.00	0.00	0.00	0.00	0.00	0.00	0.00	0.00	0.00	23.34
TRINITY_DN455633_c0_g1	0.00	0.00	0.00	0.00	0.00	10.09	0.00	0.00	11.26	0.00
TRINITY_DN455634_c0_g1	0.00	0.00	0.00	0.00	0.00	0.00	0.00	0.00	0.00	0.00
TRINITY_DN455634_c3_g1	0.00	0.00	0.00	0.00	0.00	0.00	0.00	0.00	0.00	0.00
TRINITY_DN455635_c0_g1	19.68	15.74	0.00	19.13	0.00	0.00	0.00	0.00	0.00	5.25
TRINITY_DN455635_c5_g1	0.00	0.00	0.00	0.00	0.00	0.00	0.00	0.00	0.00	0.00
TRINITY_DN455637_c0_g1	0.00	9.12	0.00	0.00	0.00	0.00	0.00	0.00	0.00	0.00
TRINITY_DN455639_c1_g2	0.00	0.00	0.00	0.00	0.00	0.00	0.00	0.00	0.00	0.00
TRINITY_DN45563_c0_g1	0.00	0.00	0.00	0.00	0.00	0.00	0.00	0.00	0.00	18.90
TRINITY_DN45563_c0_g2	92.09	103.06	86.01	71.61	51.44	54.20	136.97	44.87	229.36	220.09
TRINITY_DN45563_c0_g3	0.00	0.00	0.00	0.00	0.00	0.00	9.71	7.47	3.81	6.97
TRINITY_DN45563_c2_g1	58.98	17.82	0.00	14.22	30.48	25.08	19.27	13.97	56.61	26.86
TRINITY_DN455641_c0_g1	0.00	0.00	0.00	0.00	0.00	0.00	0.00	0.00	0.00	0.00
TRINITY_DN455643_c0_g1	9.48	0.00	0.00	0.00	0.00	0.00	0.00	0.00	0.00	8.70
TRINITY_DN455645_c1_g1	0.00	9.17	7.78	0.00	0.00	0.00	9.81	0.00	0.00	0.00
TRINITY_DN455646_c0_g1	0.00	0.00	0.00	0.00	0.00	0.00	0.00	0.00	0.00	0.00
TRINITY_DN455646_c1_g1	0.00	0.00	0.00	0.00	0.00	0.00	0.00	0.00	0.00	0.00
TRINITY_DN455648_c0_g1	0.00	0.00	0.00	0.00	0.00	0.00	0.00	14.30	0.00	0.00
TRINITY_DN45564_c0_g1	14.67	52.54	23.26	0.00	0.00	0.00	0.00	0.00	32.26	198.25
TRINITY_DN455650_c0_g2	6.81	0.00	0.00	0.00	3.57	0.00	0.00	0.00	0.00	9.31
TRINITY_DN455650_c2_g1	0.00	0.00	0.00	0.00	0.00	0.00	0.00	0.00	0.00	0.00
TRINITY_DN455650_c4_g1	0.00	0.00	0.00	0.00	0.00	0.00	0.00	0.00	0.00	0.00
TRINITY_DN455650_c5_g1	0.00	0.00	0.00	17.61	0.00	0.00	0.00	0.00	0.00	0.00
TRINITY_DN455650_c7_g1	0.00	3.16	0.00	0.00	0.00	0.00	3.45	0.00	0.00	1.40
TRINITY_DN455650_c8_g1	0.00	0.00	0.00	0.00	0.00	0.00	0.00	0.00	0.00	5.46
TRINITY_DN455650_c9_g1	0.00	0.00	0.00	0.00	0.00	0.00	0.00	0.00	0.00	0.00
TRINITY_DN455651_c0_g1	0.00	0.00	0.00	0.00	0.00	0.00	23.45	0.00	0.00	0.00
TRINITY_DN455653_c1_g1	0.00	0.00	0.00	0.00	0.00	0.00	0.00	0.00	0.00	24.03
TRINITY_DN455656_c0_g1	4.82	3.37	1.59	0.00	0.00	0.00	0.00	0.00	1.56	3.36
TRINITY_DN45565_c0_g2	0.00	0.00	0.00	0.00	0.00	0.00	0.00	0.00	0.00	0.00
TRINITY_DN45565_c0_g3	0.00	0.00	0.00	0.00	0.00	0.00	0.00	0.00	0.00	0.00
TRINITY_DN45565_c0_g4	0.00	0.00	23.62	0.00	0.00	0.00	0.00	0.00	55.84	10.67
TRINITY_DN45565_c2_g1	0.00	0.00	0.00	0.00	0.00	0.00	0.00	0.00	0.00	0.00
TRINITY_DN45565_c3_g1	0.00	0.00	0.00	0.00	0.00	0.00	0.00	0.00	0.00	7.11
TRINITY_DN45565_c4_g1	0.00	0.00	0.00	0.00	0.00	0.00	0.00	0.00	0.00	0.00
TRINITY_DN45565_c6_g1	0.00	0.00	0.00	0.00	0.00	0.00	0.00	13.62	27.60	26.20
TRINITY_DN45565_c9_g1	0.00	0.00	0.00	0.00	0.00	0.00	0.00	0.00	0.00	0.00
TRINITY_DN455661_c1_g1	0.00	0.00	0.00	0.00	0.00	0.00	0.00	0.00	0.00	0.00
TRINITY_DN455662_c0_g1	0.00	9.37	0.00	0.00	0.00	0.00	0.00	0.00	7.45	0.00
TRINITY_DN455664_c0_g1	0.00	0.00	0.00	5.02	5.34	0.00	0.00	0.00	4.85	4.68
TRINITY_DN455666_c0_g1	0.00	0.00	0.00	0.00	0.00	0.00	0.00	0.00	0.00	0.00
TRINITY_DN455666_c0_g2	0.00	0.00	0.00	0.00	0.00	0.00	0.00	0.00	0.00	0.00
TRINITY_DN455666_c1_g1	0.00	0.00	0.00	0.00	0.00	10.63	0.00	0.00	0.00	11.33
TRINITY_DN455669_c0_g1	0.00	0.00	0.00	0.00	0.00	0.00	0.00	0.00	0.00	0.00
TRINITY_DN45566_c0_g1	0.00	0.00	0.00	0.00	0.00	0.00	0.00	0.00	0.00	0.00
TRINITY_DN455671_c0_g1	0.00	0.00	0.00	0.00	0.00	0.00	0.00	0.00	0.00	0.00
TRINITY_DN455677_c0_g1	0.00	0.00	0.00	0.00	0.00	0.00	0.00	0.00	14.39	27.32
TRINITY_DN455678_c0_g1	0.00	0.00	0.00	0.00	0.00	0.00	0.00	0.00	0.00	0.00
TRINITY_DN455678_c0_g2	0.00	0.00	0.00	0.00	0.00	0.00	0.00	0.00	0.00	31.84
TRINITY_DN455678_c1_g1	0.00	0.00	0.00	0.00	0.00	0.00	0.00	0.00	0.00	0.00
TRINITY_DN455678_c2_g1	0.00	0.00	0.00	0.00	0.00	0.00	0.00	0.00	0.00	0.00
TRINITY_DN455678_c2_g2	0.00	0.00	0.00	0.00	0.00	0.00	0.00	0.00	0.00	0.00
TRINITY_DN455678_c5_g1	0.00	0.00	0.00	0.00	0.00	0.00	33.91	0.00	12.48	0.00
TRINITY_DN455678_c6_g1	0.00	0.00	0.00	0.00	0.00	0.00	0.00	0.00	8.35	0.00
TRINITY_DN455679_c0_g1	0.00	0.00	0.00	0.00	0.00	0.00	0.00	0.00	0.00	0.00
TRINITY_DN45567_c0_g1	0.00	1.27	0.00	0.00	0.00	0.00	0.00	0.00	0.00	0.00
TRINITY_DN45567_c0_g2	0.00	0.00	0.00	0.00	0.00	0.00	0.00	0.00	0.00	0.00
TRINITY_DN455680_c0_g1	0.00	0.00	0.00	0.00	0.00	0.00	0.00	0.00	0.00	0.00
TRINITY_DN455680_c1_g1	0.00	0.00	0.00	0.00	0.00	0.00	0.00	0.00	0.00	0.00
TRINITY_DN455682_c0_g1	0.00	0.00	0.00	0.00	0.00	0.00	0.00	0.00	0.00	0.00
TRINITY_DN455683_c0_g1	0.00	0.00	0.00	0.00	0.00	0.00	0.00	0.00	4.88	0.00
TRINITY_DN455685_c0_g1	0.00	0.00	0.00	0.00	0.00	0.00	0.00	0.00	0.00	0.00
TRINITY_DN455686_c0_g1	0.00	0.00	0.00	0.00	0.00	0.00	0.00	0.00	19.32	0.00
TRINITY_DN455686_c1_g1	0.00	0.00	0.00	0.00	0.00	10.42	0.00	0.00	0.00	0.00
TRINITY_DN455687_c0_g1	0.00	0.00	0.00	0.00	0.00	0.00	0.00	0.00	11.88	0.00
TRINITY_DN45568_c0_g1	2.25	3.79	3.31	7.94	1.76	2.84	5.74	5.43	8.81	16.65
TRINITY_DN45568_c0_g2	0.00	0.00	0.00	0.00	0.00	0.00	0.00	17.25	0.00	33.40
TRINITY_DN45568_c0_g4	0.00	0.00	0.00	0.00	0.00	0.00	0.00	0.00	0.00	11.86
TRINITY_DN455691_c0_g1	4.95	0.00	0.00	0.00	0.00	0.00	0.00	0.00	0.00	0.00
TRINITY_DN455692_c0_g1	0.00	0.00	0.00	0.00	0.00	0.00	0.00	0.00	0.00	0.00
TRINITY_DN455692_c0_g2	0.00	0.00	0.00	0.00	0.00	0.00	0.00	0.00	0.00	0.00
TRINITY_DN455693_c0_g1	0.00	0.00	0.00	0.00	0.00	0.00	0.00	0.00	0.00	0.00
TRINITY_DN455694_c0_g1	12.54	10.56	0.00	0.00	0.00	0.00	0.00	0.00	0.00	0.00
TRINITY_DN455694_c1_g1	0.00	0.00	0.00	0.00	0.00	0.00	0.00	0.00	0.00	0.00
TRINITY_DN455694_c2_g1	3.42	0.00	0.00	3.39	0.00	2.93	0.00	0.00	9.82	21.83
TRINITY_DN455695_c0_g2	0.00	3.65	0.00	0.00	0.00	0.00	0.00	3.25	0.00	9.09
TRINITY_DN455696_c0_g1	0.00	52.66	8.88	0.00	0.00	0.00	0.00	0.00	0.00	8.04
TRINITY_DN455699_c0_g1	0.00	0.00	0.00	0.00	0.00	0.00	13.54	0.00	0.00	0.00
TRINITY_DN45569_c0_g1	0.00	18.41	0.00	0.00	0.00	0.00	9.47	0.00	0.00	14.89
TRINITY_DN45569_c1_g1	0.00	0.00	0.00	0.00	0.00	0.00	0.00	0.00	41.06	29.86
TRINITY_DN45569_c2_g1	0.00	12.69	0.00	10.09	0.00	0.00	0.00	10.08	0.00	0.00
TRINITY_DN45569_c3_g1	0.00	0.00	0.00	0.00	0.00	0.00	0.00	0.00	0.00	0.00
TRINITY_DN4556_c0_g1	0.00	12.69	0.00	0.00	0.00	0.00	0.00	0.00	0.00	0.00
TRINITY_DN4556_c11_g1	0.00	0.00	0.00	0.00	0.00	0.00	0.00	0.00	2.86	2.72
TRINITY_DN4556_c1_g1	0.00	0.00	0.00	0.00	5.23	7.85	0.00	0.00	3.84	22.94
TRINITY_DN4556_c2_g1	52.90	53.70	38.08	25.41	26.50	24.95	63.53	24.10	123.45	97.44
TRINITY_DN4556_c2_g2	11.41	13.49	7.33	2.32	10.81	10.38	8.03	3.30	5.17	26.11
TRINITY_DN4556_c2_g3	0.00	0.00	0.00	0.00	0.00	0.00	0.00	0.00	0.00	0.00
TRINITY_DN4556_c3_g1	0.00	0.00	0.00	0.71	0.00	0.00	0.00	0.00	33.68	0.00
TRINITY_DN4556_c5_g1	8.37	2.83	1.04	0.00	2.76	0.89	1.59	2.02	6.14	4.36
TRINITY_DN4556_c6_g1	126.75	133.09	60.41	43.50	43.27	38.27	143.90	39.17	171.56	127.47
TRINITY_DN455703_c0_g1	20.37	0.00	39.97	0.00	0.00	16.61	25.28	0.00	0.00	0.00
TRINITY_DN455705_c0_g1	69.20	0.00	0.00	16.48	0.00	0.00	0.00	0.00	0.00	46.96
TRINITY_DN455706_c0_g1	0.00	0.00	0.00	0.00	0.00	0.00	0.00	0.00	0.00	0.00
TRINITY_DN455706_c1_g1	0.00	0.00	0.00	0.00	0.00	0.00	0.00	0.00	0.00	0.00
TRINITY_DN45570_c0_g1	0.00	4.15	0.00	0.00	0.00	0.00	9.08	0.00	0.00	13.68
TRINITY_DN45570_c1_g1	0.00	10.41	0.00	11.13	0.00	0.00	0.00	0.00	0.00	0.00
TRINITY_DN455711_c0_g1	3.16	0.00	0.00	0.00	0.00	0.00	3.79	0.00	6.05	3.80
TRINITY_DN455712_c0_g1	10.61	0.00	10.64	0.00	11.07	0.00	0.00	0.00	0.00	0.00
TRINITY_DN455714_c0_g1	10.82	0.00	0.00	0.00	0.00	0.00	0.00	0.00	0.00	9.91
TRINITY_DN455716_c0_g1	0.00	0.00	0.00	0.00	0.00	0.00	0.00	0.00	0.00	0.00
TRINITY_DN455717_c0_g1	0.00	0.00	0.00	0.00	0.00	0.00	26.69	0.00	0.00	0.00
TRINITY_DN455718_c0_g1	0.00	0.00	0.00	0.00	0.00	0.00	0.00	0.00	0.00	0.00
TRINITY_DN455719_c0_g1	22.80	0.00	2.61	0.00	0.00	0.00	60.35	0.00	0.00	13.66
TRINITY_DN455720_c0_g1	0.00	0.00	0.00	0.00	0.00	0.00	0.00	0.00	0.00	0.00
TRINITY_DN455722_c0_g1	0.00	14.92	0.00	0.00	0.00	0.00	0.00	0.00	6.05	0.00
TRINITY_DN455723_c0_g2	4.56	15.64	4.58	29.83	14.72	0.00	22.07	0.00	41.40	30.77
TRINITY_DN455723_c0_g3	0.00	0.00	0.00	0.00	0.00	0.00	0.00	0.00	0.00	0.00
TRINITY_DN455723_c0_g4	0.00	0.00	0.00	2.54	0.00	0.00	0.00	2.13	0.00	0.00
TRINITY_DN455724_c0_g1	0.00	0.00	0.00	0.00	0.00	0.00	0.00	0.00	0.00	0.00
TRINITY_DN455726_c0_g1	0.00	0.00	0.00	0.00	0.00	0.00	0.00	0.00	0.00	0.00
TRINITY_DN455726_c1_g1	0.00	0.00	0.00	0.00	0.00	0.00	0.00	0.00	0.00	13.76
TRINITY_DN455726_c3_g1	0.00	0.00	0.00	0.00	0.00	0.00	0.00	0.00	0.00	0.00
TRINITY_DN455727_c0_g1	13.13	0.00	0.00	0.00	0.00	0.00	0.00	0.00	0.00	0.00
TRINITY_DN455728_c0_g2	0.00	0.00	0.00	0.00	0.00	0.00	0.00	0.00	1.52	1.94
TRINITY_DN455729_c0_g1	0.00	0.00	0.00	0.00	0.00	0.00	0.00	0.00	10.33	9.98
TRINITY_DN45572_c0_g1	8.86	11.07	20.40	0.00	0.00	3.58	0.00	6.38	17.11	12.40
TRINITY_DN45572_c10_g1	10.81	33.52	14.31	10.65	7.61	8.69	11.56	3.49	18.06	27.89
TRINITY_DN45572_c11_g1	0.00	0.00	0.00	0.00	0.00	0.00	0.00	0.00	17.78	0.00
TRINITY_DN45572_c12_g1	0.00	0.00	0.00	0.00	0.00	0.00	17.11	0.00	0.00	0.00
TRINITY_DN45572_c16_g1	0.00	0.00	0.00	0.00	0.00	0.00	0.00	0.00	0.00	0.00
TRINITY_DN45572_c1_g1	0.00	0.00	0.00	0.00	0.00	0.00	0.00	0.00	0.00	0.00
TRINITY_DN45572_c7_g1	0.00	0.00	0.00	0.00	0.00	0.00	0.00	0.00	0.00	0.00
TRINITY_DN455730_c0_g1	0.00	0.00	0.00	0.00	0.00	0.00	0.00	0.00	0.00	0.00
TRINITY_DN455731_c0_g1	0.00	227.81	34.36	0.00	86.24	18.90	24.94	0.00	0.00	67.24
TRINITY_DN455731_c0_g2	0.00	5.49	0.00	0.00	14.61	0.00	0.00	0.00	5.94	22.89
TRINITY_DN455732_c0_g1	16.36	0.00	0.00	0.00	0.00	0.00	0.00	0.00	15.75	14.86
TRINITY_DN455734_c0_g1	8.55	0.00	0.00	0.00	8.92	0.00	0.00	0.00	0.00	7.86
TRINITY_DN455738_c0_g2	7.83	0.00	0.00	0.00	0.00	0.00	0.00	0.00	0.00	14.37
TRINITY_DN455739_c0_g1	0.00	0.00	0.00	0.00	0.00	0.00	0.00	0.00	4.05	5.62
TRINITY_DN45573_c0_g1	41.99	41.69	7.15	0.00	0.00	19.65	14.88	10.97	25.04	68.23
TRINITY_DN45573_c0_g2	20.03	18.25	0.00	0.00	0.00	10.29	0.00	0.00	3.98	21.89
TRINITY_DN455740_c0_g1	8.98	4.02	2.91	11.51	3.81	5.34	11.16	5.83	11.91	14.51
TRINITY_DN455740_c0_g2	0.00	0.00	12.38	0.00	0.00	0.00	15.94	0.00	11.76	0.00
TRINITY_DN455741_c1_g1	4.10	4.69	0.00	0.00	0.00	0.00	0.00	0.00	2.07	7.96
TRINITY_DN455742_c0_g1	7.91	0.00	0.00	0.00	0.00	0.00	0.00	0.00	0.00	0.00
TRINITY_DN455742_c1_g1	0.00	0.00	0.00	15.96	0.00	12.08	0.00	0.00	0.00	0.00
TRINITY_DN455743_c0_g1	0.00	0.00	0.00	0.00	0.00	0.00	0.00	0.00	0.00	29.20
TRINITY_DN455744_c0_g1	0.00	8.45	0.00	0.00	0.00	0.00	0.00	0.00	13.57	6.56
TRINITY_DN455745_c0_g1	0.00	11.59	0.00	0.00	0.00	0.00	0.00	0.00	0.00	0.00
TRINITY_DN455746_c0_g1	0.00	2.90	2.68	0.00	0.00	4.60	0.00	0.00	0.00	2.44
TRINITY_DN455746_c2_g1	0.00	0.00	0.00	0.00	0.00	0.00	0.00	0.00	4.33	0.00
TRINITY_DN455746_c3_g1	0.00	9.12	0.00	0.00	0.00	0.00	0.00	0.00	0.00	0.00
TRINITY_DN455746_c4_g1	0.00	4.56	0.00	0.00	0.00	0.00	0.00	0.00	0.00	0.00
TRINITY_DN455747_c0_g1	0.00	0.00	0.00	0.00	0.00	0.00	7.34	0.00	5.54	0.00
TRINITY_DN455748_c0_g1	0.00	0.00	0.00	10.82	0.00	0.00	0.00	0.00	0.00	0.00
TRINITY_DN455748_c2_g1	0.00	0.00	0.00	0.00	0.00	0.00	0.00	0.00	18.49	0.00
TRINITY_DN45574_c0_g1	0.00	0.00	2.70	0.00	0.00	0.00	0.00	0.00	0.00	7.41
TRINITY_DN45574_c0_g2	0.00	0.00	9.33	0.00	0.00	0.00	23.84	0.00	8.80	0.00
TRINITY_DN45574_c1_g1	0.00	1.21	0.00	0.00	0.00	0.00	1.32	0.00	1.14	0.00
TRINITY_DN45574_c2_g1	0.00	0.00	0.00	0.00	0.00	0.00	0.00	0.00	0.00	6.60
TRINITY_DN45574_c2_g2	0.00	0.00	0.00	0.00	0.00	0.00	0.00	0.00	22.85	10.87
TRINITY_DN45574_c3_g1	2.81	0.00	0.00	0.00	0.00	0.00	0.00	0.00	0.00	3.41
TRINITY_DN45574_c5_g2	0.00	0.00	0.00	0.00	0.00	0.00	0.00	0.00	0.00	7.44
TRINITY_DN45574_c6_g1	0.00	9.28	5.68	2.84	0.00	4.88	3.39	0.00	13.70	2.60
TRINITY_DN45574_c8_g1	14.87	0.00	0.00	0.00	0.00	0.00	0.00	0.00	0.00	13.54
TRINITY_DN455751_c1_g1	0.00	0.00	0.00	0.00	0.00	0.00	0.00	0.00	33.97	15.92
TRINITY_DN455752_c0_g1	3.65	4.04	7.29	0.00	0.00	3.13	0.00	0.00	4.26	3.33
TRINITY_DN455753_c0_g1	0.00	0.00	0.00	0.00	0.00	0.00	0.00	0.00	14.91	0.00
TRINITY_DN455753_c0_g2	0.00	0.00	0.00	0.00	0.00	0.00	0.00	0.00	0.00	0.00
TRINITY_DN455753_c1_g2	0.00	0.00	0.00	0.00	0.00	0.00	0.00	0.00	0.00	29.27
TRINITY_DN455753_c1_g3	10.01	14.65	16.63	3.31	3.50	8.57	8.03	3.26	0.00	0.00
TRINITY_DN455753_c2_g1	0.00	0.00	0.00	0.00	0.00	0.00	0.00	7.43	0.00	0.00
TRINITY_DN455753_c3_g1	0.00	0.00	0.00	0.00	0.00	0.00	0.00	0.00	0.00	0.00
TRINITY_DN455755_c0_g1	0.00	0.00	0.00	0.00	0.00	0.00	0.00	0.00	0.00	0.00
TRINITY_DN455756_c0_g1	0.00	0.00	0.00	0.00	0.00	0.00	0.00	0.00	5.83	0.00
TRINITY_DN455757_c0_g1	0.00	0.00	0.00	0.00	0.00	0.00	0.00	0.00	0.00	0.00
TRINITY_DN455757_c0_g2	0.00	0.00	0.00	0.00	0.00	0.00	0.00	0.00	0.00	0.00
TRINITY_DN455757_c0_g3	0.00	0.00	0.00	0.00	0.00	0.00	0.00	0.00	0.00	8.65
TRINITY_DN455757_c5_g1	0.00	0.00	0.00	0.00	0.00	0.00	0.00	0.00	0.00	0.00
TRINITY_DN455759_c0_g1	0.00	19.48	0.00	0.00	0.00	0.00	0.00	0.00	0.00	0.00
TRINITY_DN455759_c1_g1	0.00	0.00	0.00	0.00	0.00	0.00	0.00	0.00	18.13	26.11
TRINITY_DN45575_c0_g1	0.00	0.00	0.00	0.00	0.00	0.00	0.00	0.00	0.00	0.00
TRINITY_DN455761_c0_g1	0.00	0.00	9.13	8.78	18.74	0.00	0.00	0.00	25.77	99.36
TRINITY_DN455762_c0_g1	9.83	0.00	0.00	0.00	0.00	0.00	0.00	0.00	4.66	4.50
TRINITY_DN455763_c0_g1	0.00	0.00	0.00	0.00	0.00	0.00	16.04	0.00	0.00	33.75
TRINITY_DN455763_c1_g1	0.00	0.00	0.00	0.00	0.00	0.00	0.00	0.00	9.12	0.00
TRINITY_DN455763_c2_g1	4.97	11.30	4.98	0.00	0.00	0.00	0.00	0.00	0.00	0.00
TRINITY_DN455764_c0_g1	0.00	0.00	0.00	0.00	0.00	0.00	0.00	0.00	0.00	13.66
TRINITY_DN455764_c1_g1	0.00	0.00	0.00	0.00	0.00	0.00	0.00	0.00	0.00	8.65
TRINITY_DN455765_c0_g1	0.00	0.00	0.00	0.00	0.00	0.00	0.00	0.00	0.00	0.00
TRINITY_DN455767_c1_g1	0.00	6.57	0.00	5.58	5.93	0.00	0.00	0.00	5.39	36.51
TRINITY_DN455767_c1_g2	0.00	0.00	0.00	0.00	0.00	0.00	0.00	0.00	0.00	10.05
TRINITY_DN455769_c0_g1	0.00	0.00	0.00	0.00	0.00	0.00	0.00	0.00	0.00	0.00
TRINITY_DN45576_c0_g1	0.00	5.11	6.28	0.00	19.34	17.43	7.63	0.00	7.48	35.83
TRINITY_DN45576_c0_g2	6.37	2.23	10.05	0.00	0.00	1.98	15.61	2.03	4.68	0.00
TRINITY_DN455770_c0_g1	0.00	0.00	0.00	0.00	0.00	0.00	0.00	0.00	0.00	0.00
TRINITY_DN455771_c0_g1	0.00	0.00	0.00	0.00	0.00	0.00	0.00	0.00	0.00	0.00
TRINITY_DN455773_c0_g1	0.00	0.00	0.00	0.00	0.00	0.00	0.00	0.00	0.00	0.00
TRINITY_DN455777_c0_g1	0.00	0.00	0.00	0.00	0.00	0.00	0.00	0.00	0.00	0.00
TRINITY_DN455779_c0_g1	0.00	0.00	0.00	0.00	0.00	0.00	0.00	0.00	0.00	0.00
TRINITY_DN455780_c0_g1	0.00	0.00	0.00	0.00	0.00	0.00	15.09	0.00	0.00	0.00
TRINITY_DN455781_c0_g1	0.00	0.00	0.00	0.00	0.00	0.00	0.00	0.00	0.00	10.25
TRINITY_DN455781_c0_g2	0.00	0.00	0.00	0.00	0.00	0.00	0.00	0.00	0.00	0.00
TRINITY_DN455781_c1_g1	1.67	1.72	9.90	8.73	0.00	2.13	1.87	0.00	8.18	9.86
TRINITY_DN455781_c1_g4	0.00	0.00	0.00	9.59	0.00	0.00	0.00	0.00	16.88	10.48
TRINITY_DN455781_c1_g5	0.00	0.00	0.00	0.00	0.00	0.00	0.00	0.00	0.00	0.00
TRINITY_DN455781_c1_g6	0.00	0.00	0.00	0.00	0.00	0.00	0.00	0.00	0.00	0.00
TRINITY_DN455781_c3_g1	0.00	0.00	0.00	0.00	0.00	0.00	0.00	0.00	0.00	0.00
TRINITY_DN455782_c1_g2	0.00	0.00	0.00	0.00	0.00	0.00	0.00	0.00	0.00	11.57
TRINITY_DN455782_c2_g1	31.03	0.00	15.66	14.90	0.00	0.00	0.00	0.00	14.91	14.13
TRINITY_DN455782_c2_g2	0.00	0.00	0.00	0.00	0.00	0.00	0.00	0.00	0.00	10.81
TRINITY_DN455782_c3_g1	0.00	0.00	0.00	0.00	0.00	0.00	0.00	0.00	0.00	0.00
TRINITY_DN455782_c6_g1	0.00	0.00	0.00	0.00	0.00	0.00	0.00	0.00	0.00	0.00
TRINITY_DN455782_c8_g1	0.00	0.00	0.00	0.00	0.00	0.00	0.00	0.00	0.00	0.00
TRINITY_DN455789_c0_g1	0.00	0.00	0.00	0.00	0.00	0.00	0.00	0.00	0.00	5.23
TRINITY_DN45578_c0_g1	0.00	0.00	0.00	0.00	0.00	0.00	0.00	0.00	0.00	0.00
TRINITY_DN455790_c1_g1	0.00	0.00	0.00	0.00	0.00	0.00	0.00	0.00	0.00	0.00
TRINITY_DN455791_c0_g1	0.00	0.00	0.00	0.00	0.00	0.00	0.00	0.00	0.00	0.00
TRINITY_DN455794_c0_g1	0.00	18.59	0.00	4.10	4.34	0.00	0.00	0.00	0.00	3.79
TRINITY_DN455794_c1_g1	0.00	0.00	0.00	0.00	0.00	0.00	0.00	0.00	0.00	0.00
TRINITY_DN455797_c1_g1	0.00	0.00	0.00	0.00	0.00	0.00	0.00	0.00	0.00	0.00
TRINITY_DN455798_c0_g1	0.00	0.00	0.00	0.00	0.00	0.00	0.00	0.00	0.00	12.65
TRINITY_DN45579_c0_g1	0.00	0.00	0.00	0.00	0.00	0.00	0.00	0.00	0.00	0.00
TRINITY_DN45579_c10_g1	0.00	0.00	0.00	0.00	0.00	0.00	0.00	0.00	5.46	0.00
TRINITY_DN45579_c1_g1	0.00	0.00	0.00	4.92	0.00	4.31	0.00	0.00	0.00	0.00
TRINITY_DN45579_c1_g3	0.00	0.00	0.00	0.00	0.00	0.00	0.00	0.00	0.00	0.00
TRINITY_DN45579_c2_g1	0.00	0.00	0.00	0.00	0.00	0.00	0.00	0.00	0.00	0.00
TRINITY_DN45579_c4_g1	0.00	0.00	0.00	10.15	0.00	0.00	0.00	0.00	4.90	0.00
TRINITY_DN45579_c7_g1	0.00	0.00	0.00	0.00	0.00	0.00	0.00	0.00	0.00	0.00
TRINITY_DN45579_c9_g1	0.00	46.36	0.00	0.00	0.00	0.00	25.28	18.36	0.00	17.84
TRINITY_DN4557_c0_g1	19.02	13.62	8.60	4.77	6.70	3.88	9.08	8.94	32.09	32.60
TRINITY_DN4557_c1_g1	0.00	6.90	0.00	0.00	0.00	0.00	0.00	0.00	5.64	0.00
TRINITY_DN4557_c2_g1	0.00	0.00	0.00	0.00	0.00	0.00	0.00	0.00	0.00	0.00
TRINITY_DN455802_c0_g1	0.00	0.00	0.00	0.00	10.52	0.00	0.00	0.00	0.00	0.00
TRINITY_DN455803_c0_g1	9.36	0.00	0.00	0.00	0.00	0.00	0.00	9.12	0.00	0.00
TRINITY_DN455803_c1_g1	0.00	0.00	0.00	0.00	0.00	0.00	0.00	0.00	0.00	0.00
TRINITY_DN455804_c1_g1	0.00	12.23	3.68	0.00	0.00	0.00	4.46	0.00	3.51	0.00
TRINITY_DN455804_c3_g1	0.00	0.00	0.00	0.00	0.00	0.00	0.00	0.00	0.00	0.00
TRINITY_DN455804_c4_g1	0.00	0.00	0.00	0.00	0.00	0.00	0.00	0.00	0.00	7.86
TRINITY_DN455804_c5_g1	0.00	0.00	0.00	0.00	0.00	0.00	0.00	0.00	0.00	0.00
TRINITY_DN455804_c6_g1	0.00	0.00	0.00	0.00	0.00	0.00	0.00	0.00	11.26	0.00
TRINITY_DN455805_c0_g1	0.00	0.00	0.00	0.00	0.00	0.00	0.00	0.00	0.00	0.00
TRINITY_DN455806_c0_g1	0.00	0.00	0.00	0.00	0.00	0.00	0.00	0.00	0.00	0.00
TRINITY_DN455809_c0_g1	0.00	0.00	0.00	0.00	0.00	0.00	0.00	0.00	0.00	0.00
TRINITY_DN455809_c1_g1	0.00	0.00	0.00	0.00	0.00	0.00	3.19	0.00	2.59	0.00
TRINITY_DN45580_c0_g1	0.00	26.75	0.00	0.00	0.00	0.00	19.12	0.00	14.26	13.73
TRINITY_DN45580_c11_g1	0.00	0.00	0.00	0.00	0.00	0.00	0.00	0.00	0.00	0.00
TRINITY_DN45580_c1_g1	0.00	0.00	0.00	0.00	0.00	0.00	0.00	0.00	0.00	13.83
TRINITY_DN45580_c2_g1	22.33	109.04	0.00	0.00	87.34	16.40	47.81	0.00	57.64	70.71
TRINITY_DN45580_c3_g1	0.00	0.00	0.00	0.00	0.00	0.00	17.97	0.00	0.00	23.27
TRINITY_DN45580_c3_g2	0.00	0.00	0.00	0.00	0.00	0.00	0.00	0.00	0.00	0.00
TRINITY_DN45580_c4_g1	0.00	42.36	0.00	0.00	0.00	0.00	0.00	0.00	0.00	0.00
TRINITY_DN45580_c5_g2	0.00	21.00	0.00	0.00	0.00	0.00	0.00	0.00	0.00	0.00
TRINITY_DN45580_c7_g1	0.00	0.00	0.00	0.00	0.00	0.00	0.00	0.00	0.00	0.00
TRINITY_DN455810_c0_g1	0.00	0.00	0.00	0.00	0.00	0.00	0.00	5.63	0.00	0.00
TRINITY_DN455813_c0_g1	11.96	0.00	0.00	0.00	0.00	0.00	0.00	0.00	0.00	11.17
TRINITY_DN455813_c1_g1	0.00	0.00	0.00	0.00	0.00	0.00	0.00	0.00	0.00	0.00
TRINITY_DN455814_c0_g1	0.00	0.00	0.00	0.00	0.00	0.00	0.00	0.00	0.00	0.00
TRINITY_DN455814_c1_g1	0.00	0.00	0.00	0.00	0.00	0.00	0.00	0.00	0.00	0.00
TRINITY_DN455816_c0_g1	0.00	0.00	0.00	10.49	0.00	0.00	0.00	0.00	0.00	0.00
TRINITY_DN455818_c0_g1	0.00	0.00	0.00	0.00	0.00	0.00	0.00	0.00	0.00	0.00
TRINITY_DN455819_c0_g1	0.00	0.00	0.00	0.00	0.00	0.00	0.00	0.00	0.00	0.00
TRINITY_DN455819_c1_g1	0.00	0.00	0.00	0.00	0.00	0.00	0.00	0.00	0.00	0.00
TRINITY_DN45581_c0_g1	5.65	0.00	5.69	0.00	0.00	2.36	0.00	0.00	0.00	5.03
TRINITY_DN45581_c0_g2	0.00	0.00	0.00	0.00	0.00	0.00	0.00	0.00	0.00	11.02
TRINITY_DN45581_c1_g1	14.47	0.00	0.00	0.00	0.00	0.00	0.00	0.00	0.00	13.20
TRINITY_DN455820_c0_g1	0.00	0.00	0.00	0.00	0.00	0.00	0.00	0.00	0.00	0.00
TRINITY_DN455821_c0_g2	0.00	0.00	0.00	0.00	0.00	0.00	0.00	0.00	3.46	0.00
TRINITY_DN455822_c0_g1	3.90	12.40	3.87	3.90	6.17	3.33	11.29	1.89	4.00	15.01
TRINITY_DN455823_c0_g1	0.00	0.00	0.00	0.00	0.00	0.00	0.00	0.00	0.00	0.00
TRINITY_DN455824_c1_g1	0.00	0.00	0.00	0.00	0.00	0.00	0.00	0.00	0.00	2.05
TRINITY_DN455825_c0_g1	0.00	5.03	0.00	0.00	0.00	0.00	0.00	0.00	0.00	4.08
TRINITY_DN455826_c0_g1	0.00	0.00	6.98	0.00	0.00	0.00	0.00	0.00	0.00	12.69
TRINITY_DN455827_c0_g1	0.00	0.00	8.83	0.00	0.00	0.00	0.00	0.00	0.00	0.00
TRINITY_DN455827_c2_g2	0.00	5.22	8.87	0.00	0.00	2.97	0.00	0.00	4.04	7.03
TRINITY_DN455827_c2_g3	0.00	0.00	0.00	0.00	0.00	5.11	0.00	0.00	0.00	0.00
TRINITY_DN455827_c3_g1	0.00	20.34	0.00	0.00	0.00	0.00	0.00	0.00	0.00	0.00
TRINITY_DN455827_c6_g1	0.00	0.00	0.00	0.00	0.00	0.00	0.00	0.00	0.00	0.00
TRINITY_DN45582_c0_g1	4.01	6.33	1.92	0.00	1.00	0.54	12.53	1.63	6.18	7.37
TRINITY_DN45582_c0_g2	6.45	0.00	13.04	0.00	0.00	0.00	0.00	0.00	12.26	5.94
TRINITY_DN45582_c0_g3	0.00	5.15	0.00	2.10	1.75	0.44	0.00	0.00	8.02	0.00
TRINITY_DN45582_c1_g1	0.00	0.00	0.00	0.00	0.00	0.00	0.00	0.00	16.36	0.00
TRINITY_DN45582_c3_g1	0.00	0.00	0.00	0.00	0.00	0.00	0.00	0.00	0.00	0.00
TRINITY_DN455830_c1_g1	0.00	0.00	0.00	0.00	0.00	0.00	0.00	0.00	4.23	0.00
TRINITY_DN455832_c0_g1	0.00	0.00	0.00	0.00	0.00	0.00	10.74	0.00	0.00	0.00
TRINITY_DN455833_c0_g1	15.14	0.00	0.00	0.00	0.00	0.00	0.00	0.00	0.00	27.53
TRINITY_DN455834_c0_g1	0.00	3.34	3.05	0.00	3.22	0.00	3.66	0.00	0.00	0.00
TRINITY_DN455834_c1_g1	0.00	0.00	0.00	0.00	0.00	0.00	0.00	0.00	0.00	0.00
TRINITY_DN455834_c3_g1	0.00	0.00	0.00	0.00	0.00	0.00	0.00	0.00	51.82	0.00
TRINITY_DN455834_c6_g1	0.00	0.00	0.00	0.00	0.00	0.00	0.00	0.00	16.16	0.00
TRINITY_DN455837_c0_g1	0.00	0.00	0.00	0.00	0.00	0.00	0.00	0.00	17.78	0.00
TRINITY_DN455837_c1_g1	0.00	0.00	0.00	0.00	0.00	0.00	0.00	0.00	0.00	16.38
TRINITY_DN455837_c2_g1	0.00	0.00	0.00	0.00	0.00	0.00	0.00	0.00	0.00	0.00
TRINITY_DN45583_c0_g1	4.78	17.96	0.00	0.00	2.52	0.00	19.44	0.00	0.00	27.09
TRINITY_DN45583_c0_g3	0.00	0.00	0.00	0.00	0.00	0.00	0.00	0.00	0.00	16.70
TRINITY_DN45583_c1_g1	0.00	0.00	0.00	0.00	0.00	0.00	0.00	0.00	0.00	0.00
TRINITY_DN45583_c1_g2	0.00	21.18	0.00	0.00	0.00	0.00	0.00	0.00	0.00	0.00
TRINITY_DN455841_c0_g1	0.00	0.00	0.00	0.00	0.00	0.00	0.00	0.00	0.00	0.00
TRINITY_DN455841_c1_g1	0.00	0.00	0.00	0.00	0.00	0.00	0.00	0.00	0.00	0.00
TRINITY_DN455843_c0_g1	0.00	0.00	0.00	0.00	0.00	0.00	0.00	0.00	0.00	13.80
TRINITY_DN455843_c1_g1	0.00	0.00	0.00	6.43	0.00	0.00	0.00	0.00	0.00	0.00
TRINITY_DN455845_c0_g1	0.00	0.00	0.00	0.00	0.00	0.00	0.00	0.00	0.00	13.54
TRINITY_DN455846_c0_g1	0.00	0.00	0.00	0.00	0.00	0.00	0.00	0.00	0.00	25.83
TRINITY_DN455846_c0_g2	3.81	0.00	0.00	3.78	0.00	0.00	0.00	0.00	18.21	3.48
TRINITY_DN455846_c1_g1	0.00	22.39	0.00	0.00	0.00	0.00	0.00	0.00	0.00	0.00
TRINITY_DN455847_c0_g1	0.00	0.00	0.00	0.00	0.00	0.00	0.00	0.00	0.00	0.00
TRINITY_DN455848_c0_g1	0.00	0.00	0.00	0.00	0.00	0.00	0.00	0.00	0.00	13.31
TRINITY_DN455849_c0_g1	0.00	0.00	0.00	0.00	0.00	0.00	0.00	0.00	0.00	0.00
TRINITY_DN455849_c1_g1	9.65	0.00	0.00	0.00	0.00	8.37	0.00	9.39	0.00	8.87
TRINITY_DN45584_c3_g1	0.00	0.00	0.00	0.00	0.00	0.00	0.00	0.00	0.00	0.00
TRINITY_DN455850_c0_g1	0.00	0.00	0.00	0.00	0.00	0.00	23.24	0.00	0.00	0.00
TRINITY_DN455850_c0_g2	0.00	10.53	8.88	0.00	0.00	0.00	0.00	0.00	8.35	0.00
TRINITY_DN455852_c0_g1	0.00	0.00	0.00	0.00	0.00	0.00	0.00	0.00	0.00	9.37
TRINITY_DN455857_c0_g1	0.00	0.00	0.00	0.00	0.00	0.00	0.00	0.00	0.00	0.00
TRINITY_DN455857_c1_g1	0.00	0.00	0.00	0.00	0.00	0.00	0.00	0.00	0.00	0.00
TRINITY_DN455858_c0_g1	0.00	0.00	18.66	0.00	0.00	0.00	0.00	0.00	17.27	0.00
TRINITY_DN455859_c0_g1	10.08	2.71	0.00	0.00	2.65	0.00	5.94	2.45	4.85	0.00
TRINITY_DN45585_c0_g1	100.88	119.33	91.85	100.92	38.45	39.19	70.18	34.88	155.40	168.01
TRINITY_DN45585_c0_g2	0.00	0.00	0.00	0.00	0.00	0.00	0.00	0.00	0.00	5.63
TRINITY_DN45585_c10_g1	0.00	0.00	0.00	14.55	0.00	0.00	0.00	0.00	0.00	27.53
TRINITY_DN45585_c1_g1	5.96	5.26	0.00	0.00	2.88	2.86	6.29	0.00	0.00	0.00
TRINITY_DN45585_c2_g1	0.00	0.00	0.00	0.00	0.00	0.00	0.00	0.00	5.61	11.79
TRINITY_DN45585_c3_g2	298.40	303.25	158.40	122.77	179.55	122.43	443.74	112.53	538.62	853.87
TRINITY_DN45585_c4_g1	0.00	42.24	0.00	0.00	0.00	0.00	0.00	0.00	0.00	0.00
TRINITY_DN455861_c0_g1	0.00	0.00	0.00	0.00	0.00	0.00	0.00	0.00	0.00	3.19
TRINITY_DN455864_c0_g1	0.00	1.30	0.00	0.00	0.00	0.00	0.00	0.00	1.22	0.00
TRINITY_DN455864_c1_g1	15.66	0.00	15.80	0.00	0.00	0.00	0.00	0.00	30.08	0.00
TRINITY_DN455864_c1_g2	0.00	0.00	0.00	0.00	0.00	0.00	2.36	0.00	0.00	0.00
TRINITY_DN455864_c2_g1	0.00	0.00	0.00	18.74	0.00	0.00	0.00	0.00	0.00	0.00
TRINITY_DN455864_c4_g1	0.00	0.00	0.00	0.00	0.00	0.00	0.00	0.00	0.00	0.00
TRINITY_DN455865_c0_g1	0.00	0.00	0.00	0.00	0.00	11.10	0.00	0.00	0.00	11.86
TRINITY_DN455866_c0_g1	0.00	12.60	0.00	0.00	0.00	8.94	0.00	0.00	0.00	28.50
TRINITY_DN455867_c0_g1	0.00	0.00	0.00	0.00	0.00	0.00	0.00	7.96	4.29	0.00
TRINITY_DN455869_c0_g1	0.00	0.00	0.00	0.00	0.00	0.00	0.00	0.00	0.00	0.00
TRINITY_DN45586_c0_g1	59.79	70.62	37.13	30.79	29.93	39.24	88.66	31.43	149.38	187.39
TRINITY_DN45586_c0_g3	0.00	0.00	0.00	0.00	9.86	0.00	0.00	0.00	18.13	0.00
TRINITY_DN45586_c1_g1	0.00	0.00	13.34	0.00	3.16	8.91	0.00	0.00	2.91	9.51
TRINITY_DN45586_c1_g2	2.61	0.00	0.00	2.60	0.00	2.23	9.23	2.53	0.00	0.00
TRINITY_DN45586_c3_g1	0.00	0.00	0.00	0.00	0.00	0.00	0.00	0.00	0.00	0.00
TRINITY_DN45586_c4_g1	16.09	0.00	16.21	0.00	33.18	0.00	0.00	15.15	15.43	0.00
TRINITY_DN45586_c4_g2	0.00	19.66	0.00	0.00	0.00	0.00	21.27	0.00	31.50	44.58
TRINITY_DN45586_c5_g1	0.00	0.00	0.00	0.00	3.96	0.00	0.00	0.00	0.00	0.00
TRINITY_DN45586_c6_g1	0.00	0.00	0.00	0.00	0.00	0.00	0.00	0.00	0.00	3.85
TRINITY_DN45586_c7_g1	0.00	0.00	0.00	0.00	0.00	0.00	0.00	0.00	0.00	0.00
TRINITY_DN455870_c0_g1	0.00	0.00	0.00	0.00	0.00	0.00	0.00	0.00	0.00	0.00
TRINITY_DN455870_c1_g1	0.00	0.00	0.00	0.00	0.00	0.00	0.00	0.00	0.00	0.00
TRINITY_DN455871_c0_g1	0.00	0.00	0.00	0.00	0.00	0.00	0.00	0.00	0.00	5.92
TRINITY_DN455874_c0_g1	0.00	0.00	0.00	0.00	0.00	0.00	0.00	3.91	15.20	0.00
TRINITY_DN455875_c0_g1	0.00	0.00	0.00	0.00	0.00	0.00	0.00	0.00	0.00	0.00
TRINITY_DN455879_c0_g1	0.00	0.00	0.00	0.00	0.00	0.00	0.00	0.00	0.00	0.00
TRINITY_DN45587_c0_g1	0.00	0.00	0.00	8.93	0.00	0.00	11.86	0.00	0.00	25.82
TRINITY_DN45587_c0_g2	0.00	0.00	0.00	0.00	0.00	0.00	0.00	0.00	0.00	7.56
TRINITY_DN45587_c0_g3	0.00	0.00	0.00	0.00	0.00	0.00	0.00	0.00	0.00	0.00
TRINITY_DN45587_c0_g4	0.00	0.00	0.00	0.00	0.00	0.00	0.00	0.00	19.75	26.68
TRINITY_DN45587_c0_g5	1.68	5.57	3.44	0.00	0.00	5.91	0.00	0.00	0.00	1.82
TRINITY_DN45587_c1_g1	0.00	0.00	0.00	0.00	0.00	0.00	0.00	0.00	0.00	0.00
TRINITY_DN45587_c2_g1	0.00	0.00	5.13	0.00	0.00	0.00	0.00	0.00	0.00	4.68
TRINITY_DN455880_c0_g1	0.00	0.00	0.00	0.00	0.00	0.00	0.00	0.00	0.00	0.00
TRINITY_DN455881_c0_g1	0.00	0.00	0.00	0.00	0.00	0.00	0.00	0.00	8.30	0.00
TRINITY_DN455881_c1_g1	15.52	0.00	0.00	0.00	0.00	0.00	0.00	0.00	0.00	0.00
TRINITY_DN455882_c0_g1	0.00	0.00	0.00	0.00	0.00	0.00	0.00	0.00	0.00	0.00
TRINITY_DN455883_c0_g1	7.04	0.00	0.00	0.00	7.39	0.00	0.00	0.00	3.37	0.00
TRINITY_DN455883_c1_g1	0.00	0.00	0.00	0.00	0.00	0.00	13.35	0.00	0.00	0.00
TRINITY_DN455884_c0_g1	0.00	0.00	0.00	0.00	0.00	0.00	0.00	0.00	0.00	0.00
TRINITY_DN455884_c1_g1	0.00	0.00	0.00	0.00	0.00	0.00	0.00	0.00	6.00	0.00
TRINITY_DN455886_c0_g1	0.00	0.00	0.00	0.00	0.00	0.00	0.00	0.00	0.00	0.00
TRINITY_DN45588_c0_g1	292.19	332.84	221.77	142.73	130.26	164.39	391.37	104.02	538.74	576.46
TRINITY_DN455893_c0_g1	0.00	0.00	0.00	8.37	0.00	0.00	22.12	0.00	0.00	0.00
TRINITY_DN455893_c0_g2	0.00	0.00	0.00	0.00	0.00	0.00	0.00	0.00	0.00	0.00
TRINITY_DN455894_c0_g1	0.00	0.00	6.73	0.00	0.00	0.00	0.00	0.00	0.00	0.00
TRINITY_DN455895_c5_g1	0.00	0.00	0.00	0.00	0.00	0.00	0.00	0.00	0.00	0.00
TRINITY_DN455896_c0_g1	0.00	0.00	0.00	0.00	0.00	7.80	0.00	0.00	4.66	0.00
TRINITY_DN455896_c1_g1	21.64	0.00	0.00	0.00	6.26	2.55	3.55	0.00	2.86	5.42
TRINITY_DN455896_c2_g1	0.00	0.00	0.00	0.00	0.00	0.00	0.00	0.00	0.00	0.00
TRINITY_DN455896_c3_g1	0.00	0.00	0.00	0.00	0.00	0.00	0.00	0.00	36.60	0.00
TRINITY_DN455896_c3_g2	0.00	0.00	0.00	0.00	0.00	0.00	0.00	0.00	0.00	0.00
TRINITY_DN455897_c0_g1	7.89	8.72	9.54	4.68	4.98	11.43	8.84	0.00	0.00	0.00
TRINITY_DN455897_c0_g2	49.93	44.23	8.82	14.37	6.72	3.01	26.48	5.83	33.56	61.29
TRINITY_DN45589_c0_g1	81.43	97.27	61.53	32.31	3.91	171.22	251.79	59.45	283.63	298.53
TRINITY_DN45589_c0_g2	84.00	16.44	22.72	0.00	0.00	24.81	49.44	0.00	55.31	21.80
TRINITY_DN4558_c0_g1	29.45	23.73	16.42	21.00	6.48	23.78	40.62	21.62	65.30	166.52
TRINITY_DN4558_c0_g2	0.00	2.06	6.92	15.67	0.00	1.75	16.10	3.06	6.66	26.69
TRINITY_DN4558_c1_g1	5.61	0.00	0.00	5.52	0.00	0.00	0.00	0.00	0.00	5.15
TRINITY_DN4558_c2_g1	0.00	0.00	0.00	0.00	0.00	0.00	0.00	0.00	0.00	0.00
TRINITY_DN455901_c0_g1	0.00	0.00	0.00	0.00	10.54	0.00	0.00	0.00	0.00	0.00
TRINITY_DN455904_c0_g1	0.00	0.00	0.00	0.00	0.00	0.00	0.00	0.00	0.00	0.00
TRINITY_DN455908_c0_g1	0.00	0.00	0.00	0.00	0.00	0.00	0.00	0.00	0.00	0.00
TRINITY_DN45590_c0_g1	1.25	5.21	1.24	0.00	1.32	0.90	0.48	1.21	10.19	17.93
TRINITY_DN455914_c0_g1	0.00	0.00	0.00	0.00	0.00	0.00	0.00	0.00	0.00	0.00
TRINITY_DN455915_c0_g1	0.00	0.00	0.00	0.00	0.00	0.00	0.00	0.00	0.00	0.00
TRINITY_DN455917_c1_g1	0.00	0.00	0.00	0.00	0.00	0.00	0.00	0.00	0.00	0.00
TRINITY_DN455919_c0_g1	0.00	0.00	0.00	0.00	0.00	0.00	0.00	0.00	0.00	12.81
TRINITY_DN455919_c0_g2	0.00	0.00	0.00	0.00	0.00	0.00	0.00	0.00	0.00	0.00
TRINITY_DN455919_c1_g1	0.00	0.00	0.00	0.00	4.59	0.00	0.00	0.00	0.00	4.01
TRINITY_DN455924_c0_g1	0.00	0.00	0.00	0.00	0.00	0.00	0.00	0.00	0.00	0.00
TRINITY_DN455928_c0_g2	0.00	0.00	0.00	53.35	38.14	0.00	0.00	0.00	47.12	0.00
TRINITY_DN455928_c0_g3	0.00	0.00	0.00	0.00	0.00	9.40	28.33	0.00	0.00	0.00
TRINITY_DN455928_c2_g1	0.00	0.00	0.00	0.00	0.00	14.63	0.00	0.00	0.00	0.00
TRINITY_DN455928_c3_g1	0.00	0.00	0.00	0.00	0.00	0.00	0.00	0.00	0.00	0.00
TRINITY_DN45592_c0_g1	2.40	0.00	0.00	1.05	0.00	2.05	0.00	0.00	1.02	4.37
TRINITY_DN45592_c2_g1	5.83	10.30	1.93	6.66	2.05	0.00	18.01	5.65	7.53	14.26
TRINITY_DN455930_c0_g1	0.00	37.80	0.00	0.00	32.36	0.00	0.00	0.00	0.00	42.72
TRINITY_DN455931_c0_g1	5.33	14.39	4.81	7.96	1.73	2.32	2.44	2.11	8.63	6.44
TRINITY_DN455932_c0_g1	0.00	0.00	0.00	0.00	0.00	0.00	0.00	0.00	0.00	0.00
TRINITY_DN455932_c1_g1	7.20	0.00	0.00	0.00	0.00	0.00	0.00	0.00	0.00	26.44
TRINITY_DN455932_c2_g1	0.00	0.00	0.00	0.00	0.00	0.00	0.00	0.00	0.00	0.00
TRINITY_DN455932_c3_g1	0.00	0.00	0.00	0.00	0.00	0.00	0.00	0.00	0.00	0.00
TRINITY_DN455933_c0_g1	0.00	0.00	0.00	0.00	0.00	0.00	0.00	0.00	0.00	0.00
TRINITY_DN455935_c0_g1	0.00	0.00	0.00	0.00	0.00	0.00	0.00	0.00	0.00	3.99
TRINITY_DN455937_c0_g2	0.00	0.00	14.89	0.00	0.00	12.53	0.00	0.00	0.00	0.00
TRINITY_DN455937_c1_g2	0.00	0.00	0.00	0.00	0.00	0.00	0.00	0.00	0.00	0.00
TRINITY_DN455937_c2_g1	0.00	0.00	0.00	0.00	0.00	0.00	0.00	0.00	18.90	0.00
TRINITY_DN455937_c3_g1	0.00	0.00	0.00	0.00	0.00	0.00	6.88	0.00	0.00	5.05
TRINITY_DN455937_c4_g1	0.00	0.00	0.00	0.00	0.00	6.11	0.00	0.00	6.69	0.00
TRINITY_DN455938_c0_g1	0.00	0.00	0.00	6.07	0.00	0.00	0.00	0.00	0.00	0.00
TRINITY_DN455939_c0_g1	0.00	0.00	4.59	0.00	0.00	0.00	0.00	0.00	0.00	2.57
TRINITY_DN45593_c0_g1	0.00	0.00	0.00	0.00	0.00	8.74	24.61	0.00	45.61	52.99
TRINITY_DN45593_c0_g2	0.00	1.76	0.00	0.00	0.00	1.66	2.17	0.00	1.99	5.15
TRINITY_DN45593_c1_g1	0.00	0.00	0.00	0.00	0.00	0.00	0.00	0.00	0.00	17.84
TRINITY_DN45593_c1_g2	0.00	0.00	0.00	0.00	0.00	0.00	0.00	0.00	0.00	0.00
TRINITY_DN45593_c2_g1	0.00	0.00	0.00	0.00	0.00	0.00	0.00	0.00	0.00	0.00
TRINITY_DN45593_c7_g1	0.00	0.00	0.00	0.00	0.00	0.00	0.00	0.00	0.00	0.00
TRINITY_DN455940_c0_g1	0.00	0.00	0.00	0.00	0.00	0.00	0.00	0.00	0.00	0.00
TRINITY_DN455941_c1_g1	0.00	0.00	0.00	0.00	0.00	11.51	0.00	0.00	0.00	24.67
TRINITY_DN455941_c2_g1	0.00	0.00	0.00	0.00	0.00	0.00	0.00	0.00	0.00	0.00
TRINITY_DN455945_c0_g1	10.61	0.00	0.00	0.00	0.00	0.00	0.00	0.00	11.91	0.00
TRINITY_DN455946_c0_g1	0.00	21.54	0.00	0.00	0.00	0.00	0.00	16.94	0.00	0.00
TRINITY_DN455946_c1_g1	0.00	0.00	0.00	0.00	0.00	0.00	0.00	0.00	0.00	0.00
TRINITY_DN455947_c0_g1	0.00	0.00	0.00	0.00	0.00	0.00	0.00	0.00	33.05	0.00
TRINITY_DN455948_c0_g1	0.00	7.62	0.00	3.43	0.00	0.00	12.53	0.00	0.00	18.91
TRINITY_DN455949_c0_g1	0.00	0.00	0.00	0.00	0.00	0.00	0.00	0.00	2.91	0.00
TRINITY_DN45594_c0_g1	661.44	725.82	355.44	300.09	258.07	300.36	678.87	259.58	1325.22	1109.77
TRINITY_DN455950_c0_g1	0.00	16.15	0.00	0.00	0.00	11.35	0.00	0.00	0.00	12.14
TRINITY_DN455955_c0_g1	0.00	0.00	0.00	0.00	0.00	0.00	0.00	0.00	0.00	0.00
TRINITY_DN455957_c0_g1	0.00	0.00	0.00	0.00	0.00	0.00	0.00	0.00	0.00	0.00
TRINITY_DN455958_c0_g1	0.00	0.00	0.00	0.00	0.00	0.00	0.00	0.00	0.00	0.00
TRINITY_DN455959_c1_g1	0.00	0.00	0.00	0.00	0.00	0.00	0.00	0.00	0.00	0.00
TRINITY_DN45595_c0_g1	0.00	0.00	10.76	0.00	0.00	0.00	0.00	0.00	22.91	0.00
TRINITY_DN455960_c0_g1	17.30	41.26	17.48	16.48	0.00	0.00	0.00	0.00	0.00	93.93
TRINITY_DN455960_c0_g2	0.00	0.00	0.00	0.00	0.00	0.00	0.00	0.00	20.56	9.85
TRINITY_DN455960_c0_g3	0.00	0.00	0.00	0.00	0.00	0.00	0.00	0.00	0.00	30.27
TRINITY_DN455960_c3_g1	0.00	0.00	0.00	0.00	10.77	0.00	0.00	0.00	6.55	0.00
TRINITY_DN455961_c1_g1	0.00	0.00	0.00	0.00	0.00	0.00	0.00	0.00	0.00	0.00
TRINITY_DN455962_c0_g1	0.00	0.00	0.00	0.00	0.00	0.00	0.00	0.00	0.00	0.00
TRINITY_DN455963_c0_g1	0.00	0.00	0.00	0.00	0.00	0.00	0.00	0.00	0.00	0.00
TRINITY_DN455965_c0_g1	0.00	0.00	0.00	0.00	0.00	0.00	0.00	0.00	0.00	0.00
TRINITY_DN455965_c1_g1	0.00	0.00	0.00	0.00	0.00	0.00	0.00	0.00	0.00	0.00
TRINITY_DN455965_c3_g1	0.00	0.00	0.00	0.00	0.00	0.00	0.00	0.00	0.00	0.00
TRINITY_DN455966_c0_g1	0.00	0.00	0.00	0.00	0.00	0.00	19.88	0.00	0.00	0.00
TRINITY_DN455967_c0_g1	0.00	0.00	0.00	0.00	0.00	0.00	0.00	0.00	3.11	0.00
TRINITY_DN455968_c0_g1	0.00	0.00	0.00	0.00	0.00	6.08	0.00	0.00	0.00	0.00
TRINITY_DN455968_c1_g1	0.00	0.00	0.00	0.00	0.00	0.00	0.00	0.00	0.00	0.00
TRINITY_DN455969_c0_g1	0.01	0.00	0.00	0.00	0.00	17.12	0.00	0.00	0.00	0.00
TRINITY_DN455969_c1_g1	0.00	0.00	12.38	0.00	12.68	0.00	0.00	0.00	0.00	11.17
TRINITY_DN45596_c0_g1	0.00	0.00	0.00	0.00	17.63	0.00	22.24	0.00	0.00	31.03
TRINITY_DN45596_c1_g1	0.00	17.51	0.00	20.37	39.10	0.00	56.88	12.08	27.83	13.20
TRINITY_DN45596_c2_g1	0.00	34.30	0.00	0.00	9.80	8.17	24.41	0.00	9.01	8.65
TRINITY_DN455970_c0_g1	0.00	0.00	0.00	0.00	0.00	0.00	0.00	0.00	31.77	0.00
TRINITY_DN455972_c0_g1	0.00	0.00	18.31	0.00	0.00	0.00	0.00	0.00	17.43	0.00
TRINITY_DN455972_c1_g1	0.00	0.00	0.00	0.00	11.74	9.76	14.75	0.00	5.76	10.39
TRINITY_DN455972_c2_g1	0.00	38.58	0.00	0.00	16.59	0.00	20.90	0.00	0.00	0.00
TRINITY_DN455972_c5_g1	10.55	25.71	64.15	0.00	54.70	9.11	27.40	10.20	20.13	58.16
TRINITY_DN455973_c0_g1	0.00	0.00	0.00	0.00	0.00	0.00	0.00	0.00	0.00	0.00
TRINITY_DN455973_c0_g2	0.00	0.00	0.00	0.00	0.00	0.00	0.00	0.00	0.00	0.00
TRINITY_DN455974_c0_g1	14.12	0.00	0.00	0.00	0.00	0.00	0.00	0.00	0.00	0.00
TRINITY_DN455975_c0_g1	0.00	0.00	0.00	0.00	0.00	0.00	4.09	0.00	0.00	3.09
TRINITY_DN455977_c0_g1	0.00	0.00	0.00	0.00	4.73	0.00	0.00	0.00	0.00	0.00
TRINITY_DN455979_c0_g1	0.00	8.96	0.00	0.00	0.00	6.54	0.00	0.00	0.00	0.00
TRINITY_DN455979_c1_g1	0.00	0.00	0.00	0.00	0.00	0.00	0.00	0.00	0.00	0.00
TRINITY_DN45597_c0_g1	0.00	0.00	0.00	0.00	0.00	0.00	0.00	0.00	7.66	14.27
TRINITY_DN45597_c0_g2	1.66	0.00	0.00	0.00	0.00	0.00	0.00	0.00	11.13	8.28
TRINITY_DN45597_c0_g3	0.00	0.00	0.00	0.00	0.00	0.00	0.00	0.00	0.00	11.96
TRINITY_DN45597_c11_g1	1.19	0.00	0.00	0.00	0.00	15.85	0.00	0.00	36.27	0.00
TRINITY_DN45597_c12_g1	0.00	0.00	0.00	0.00	0.00	0.00	0.00	0.00	0.00	3.54
TRINITY_DN45597_c13_g1	0.00	0.00	0.00	0.00	0.00	0.00	0.00	0.00	0.00	12.52
TRINITY_DN45597_c3_g1	6.43	0.00	0.00	7.55	0.00	0.00	9.59	0.00	37.48	15.35
TRINITY_DN45597_c3_g3	0.00	0.00	0.00	0.00	0.00	0.00	0.00	0.00	0.00	0.00
TRINITY_DN45597_c7_g1	0.00	0.00	0.00	9.74	0.00	0.00	0.00	0.00	19.14	0.00
TRINITY_DN455981_c0_g1	0.00	19.13	0.00	0.00	0.00	0.00	0.00	0.00	0.00	0.00
TRINITY_DN455982_c0_g1	0.00	0.00	0.00	0.00	0.00	0.00	0.00	0.00	0.00	13.43
TRINITY_DN455982_c1_g2	0.00	0.00	0.00	0.00	0.00	0.00	0.00	0.00	6.66	19.30
TRINITY_DN455982_c2_g1	0.00	0.00	0.00	0.00	0.00	0.00	0.00	0.00	11.60	0.00
TRINITY_DN455982_c4_g1	0.00	0.00	0.00	0.00	0.00	0.00	0.00	0.00	0.00	0.00
TRINITY_DN455984_c0_g1	0.00	0.00	0.00	0.00	0.00	5.93	8.66	0.00	6.47	12.52
TRINITY_DN455985_c0_g1	0.00	0.00	0.00	0.00	0.00	0.00	0.00	0.00	0.00	3.32
TRINITY_DN455985_c1_g1	0.00	0.00	0.00	0.00	0.00	0.00	0.00	0.00	0.00	0.00
TRINITY_DN455986_c0_g1	0.00	0.00	0.00	0.00	0.00	0.00	0.00	0.00	0.00	0.00
TRINITY_DN455989_c0_g1	0.00	0.00	0.00	0.00	0.00	0.00	17.97	0.00	0.00	0.00
TRINITY_DN455989_c10_g1	0.00	19.14	0.00	0.00	0.00	0.00	0.00	0.00	0.00	0.00
TRINITY_DN455989_c1_g1	0.00	0.00	0.00	0.00	0.00	28.16	25.48	18.54	111.31	134.96
TRINITY_DN455989_c5_g1	0.00	0.00	0.00	0.00	0.00	0.00	0.00	0.00	0.00	0.00
TRINITY_DN45598_c0_g1	0.00	19.14	0.00	0.00	0.00	26.08	0.00	15.01	0.00	14.49
TRINITY_DN45598_c0_g2	0.00	0.00	0.00	0.00	0.00	0.00	0.00	0.00	0.00	0.00
TRINITY_DN45598_c1_g1	0.00	0.00	0.00	0.00	0.00	0.00	0.00	0.00	0.00	0.00
TRINITY_DN45598_c2_g1	0.00	0.00	0.00	0.00	0.00	0.00	0.00	0.00	0.00	0.00
TRINITY_DN45598_c2_g2	3.26	5.13	0.00	1.63	1.72	0.00	0.00	0.00	1.58	2.96
TRINITY_DN45598_c2_g3	0.00	26.80	16.00	6.89	2.42	9.82	18.84	4.46	47.63	43.92
TRINITY_DN45598_c2_g4	0.00	0.00	0.00	0.00	0.00	0.00	0.00	0.00	0.00	0.00
TRINITY_DN45598_c2_g5	0.00	0.00	0.00	0.00	0.00	0.00	0.00	0.00	0.00	32.12
TRINITY_DN45598_c3_g2	0.00	0.00	0.00	0.00	0.00	0.00	0.00	0.00	4.64	8.68
TRINITY_DN45598_c4_g1	20.93	10.30	0.00	0.00	0.00	0.00	0.00	0.00	6.39	8.08
TRINITY_DN45598_c5_g1	18.28	0.00	0.00	0.00	0.00	0.00	0.00	0.00	17.61	0.00
TRINITY_DN45598_c6_g1	0.00	0.00	0.00	0.00	0.00	0.00	0.00	0.00	0.00	0.00
TRINITY_DN45598_c8_g1	12.68	0.00	0.00	0.00	0.00	0.00	0.00	0.00	0.00	0.00
TRINITY_DN455990_c0_g1	0.00	0.00	0.00	0.00	0.00	0.00	0.00	0.00	0.00	9.98
TRINITY_DN455991_c0_g1	0.00	0.00	0.00	0.00	0.00	0.00	20.05	0.00	0.00	0.00
TRINITY_DN455993_c0_g1	0.00	0.00	0.00	0.00	0.00	0.00	0.00	0.00	0.00	0.00
TRINITY_DN455994_c0_g1	0.00	0.00	0.00	0.00	0.00	0.00	0.00	0.00	0.00	0.00
TRINITY_DN455994_c1_g1	0.00	0.00	0.00	0.00	0.00	8.61	12.93	0.00	0.00	18.28
TRINITY_DN455994_c3_g1	13.35	0.00	27.51	0.00	13.84	0.00	17.80	0.00	25.76	0.00
TRINITY_DN455994_c6_g1	0.00	0.00	0.00	0.00	0.00	0.00	0.00	3.40	0.00	0.00
TRINITY_DN455994_c9_g1	0.00	0.00	0.00	0.00	0.00	0.00	0.00	0.00	0.00	30.74
TRINITY_DN455995_c0_g1	6.77	33.88	8.15	8.05	0.00	3.50	12.69	3.99	22.34	44.62
TRINITY_DN455998_c0_g1	3.56	3.93	7.11	7.06	0.00	0.00	0.00	0.00	0.00	0.00
TRINITY_DN455999_c0_g1	4.93	0.00	0.00	0.00	0.00	0.00	0.00	0.00	0.00	0.00
TRINITY_DN45599_c0_g1	50.79	3.19	4.07	3.10	17.86	1.60	39.11	0.99	4.98	14.07
TRINITY_DN4559_c0_g1	121.25	187.08	95.54	79.70	80.56	89.19	190.19	67.40	261.52	347.79
TRINITY_DN4559_c0_g2	32.11	0.00	0.00	0.00	10.70	0.00	15.99	0.00	64.82	12.64
TRINITY_DN4559_c0_g3	99.87	152.08	52.39	99.42	45.36	96.06	149.85	42.72	230.61	177.35
TRINITY_DN4559_c4_g2	0.00	0.00	7.64	6.95	0.00	0.00	0.00	0.00	24.91	26.67
TRINITY_DN455_c0_g1	149.64	70.92	48.89	30.97	24.90	28.41	96.34	7.12	173.93	187.45
TRINITY_DN455_c1_g1	31.84	90.55	0.00	0.00	11.01	9.16	13.79	0.00	20.27	48.73
TRINITY_DN455_c2_g1	22.11	0.00	0.00	0.00	0.00	9.52	0.00	0.00	0.00	20.23
TRINITY_DN455_c3_g1	0.00	0.00	0.00	0.00	0.00	0.00	0.00	0.00	0.00	0.00
TRINITY_DN455_c5_g1	0.00	10.06	0.00	0.00	0.00	0.00	0.00	0.00	15.98	0.00
TRINITY_DN455_c6_g1	0.00	0.00	0.00	0.00	0.00	0.00	0.00	0.00	0.00	0.00
TRINITY_DN456000_c0_g1	17.48	0.00	0.00	0.00	0.00	0.00	0.00	0.00	0.00	0.00
TRINITY_DN456000_c2_g1	0.00	0.00	0.00	0.00	0.00	0.00	0.00	0.00	0.00	0.00
TRINITY_DN456001_c1_g1	0.00	0.00	0.00	0.00	0.00	0.00	0.00	0.00	0.00	0.00
TRINITY_DN456003_c0_g1	0.00	0.00	0.00	0.00	0.00	0.00	0.00	0.00	8.20	8.06
TRINITY_DN456004_c0_g1	0.00	0.00	0.00	0.00	0.00	0.00	0.00	0.00	0.00	0.00
TRINITY_DN456006_c0_g1	0.00	21.33	6.16	8.51	0.00	0.00	0.00	0.00	0.00	0.00
TRINITY_DN456006_c1_g1	0.00	0.00	0.00	0.00	0.00	0.00	0.00	0.00	0.00	0.00
TRINITY_DN456008_c0_g1	0.00	0.00	0.00	0.00	0.00	0.00	0.00	0.00	0.00	0.00
TRINITY_DN456010_c0_g1	0.00	13.08	0.00	0.00	0.00	0.00	0.00	0.00	0.00	0.00
TRINITY_DN456010_c3_g1	31.03	0.00	0.00	0.00	0.00	0.00	20.23	0.00	14.91	0.00
TRINITY_DN456011_c0_g1	0.00	0.00	0.00	0.00	0.00	3.68	0.00	0.00	4.32	7.28
TRINITY_DN456011_c1_g2	0.00	0.00	0.00	0.00	0.00	13.70	0.00	0.00	31.16	29.46
TRINITY_DN456013_c0_g1	0.00	0.00	0.00	5.74	0.00	0.00	0.00	0.00	0.00	5.36
TRINITY_DN456013_c0_g2	0.00	17.96	0.00	0.00	0.00	0.00	0.00	0.00	0.00	0.00
TRINITY_DN456013_c10_g1	0.00	0.00	0.00	0.00	0.00	0.00	0.00	0.00	0.00	0.00
TRINITY_DN456013_c1_g1	0.00	3.24	0.00	0.00	20.16	0.00	0.00	0.00	0.00	17.84
TRINITY_DN456013_c2_g1	0.00	0.00	0.00	0.00	0.00	0.00	0.00	0.00	0.00	0.00
TRINITY_DN456013_c3_g1	0.00	0.00	0.00	8.15	0.00	0.00	10.74	0.00	15.89	15.31
TRINITY_DN456013_c4_g1	3.99	0.00	0.00	0.00	0.00	2.32	12.38	0.00	0.00	0.00
TRINITY_DN456013_c5_g1	0.00	23.77	0.00	0.00	0.00	0.00	0.00	0.00	0.00	0.00
TRINITY_DN456013_c6_g1	0.00	0.00	0.00	0.00	0.00	0.00	0.00	0.00	0.00	0.00
TRINITY_DN456013_c8_g1	0.00	0.00	0.00	0.00	0.00	0.00	0.00	0.00	0.00	0.00
TRINITY_DN456013_c9_g1	0.00	0.00	0.00	0.00	0.00	0.00	0.00	0.00	0.00	0.00
TRINITY_DN456014_c3_g1	7.87	18.86	0.00	0.00	0.00	0.00	10.08	0.00	7.49	0.00
TRINITY_DN456015_c1_g1	0.00	0.00	0.00	0.00	0.00	0.00	0.00	0.00	0.00	12.52
TRINITY_DN456015_c3_g2	0.00	4.53	0.00	0.00	0.00	0.00	0.00	0.00	0.00	0.00
TRINITY_DN456015_c4_g1	0.00	0.00	0.00	0.00	0.00	0.00	0.00	0.00	0.00	9.32
TRINITY_DN456015_c4_g2	0.00	0.00	0.00	0.00	0.00	0.00	0.00	0.00	0.00	0.00
TRINITY_DN456015_c5_g1	0.00	0.00	0.00	0.00	0.00	1.56	0.00	0.00	0.00	0.00
TRINITY_DN456015_c6_g1	1.93	0.00	0.00	0.00	0.00	0.00	0.00	0.00	2.58	3.50
TRINITY_DN456015_c7_g1	0.00	0.00	0.00	1.30	1.36	0.00	1.46	1.24	3.77	1.17
TRINITY_DN456015_c8_g1	0.00	0.00	0.00	0.00	0.00	0.00	0.00	0.00	13.32	0.00
TRINITY_DN456016_c0_g1	0.00	0.00	0.00	0.00	0.00	0.00	0.00	0.00	0.00	17.50
TRINITY_DN456019_c0_g1	0.00	0.00	0.00	0.00	0.00	0.00	0.00	0.00	0.00	12.14
TRINITY_DN45601_c0_g1	32.17	19.29	16.21	15.39	16.59	0.00	41.80	30.30	123.46	58.39
TRINITY_DN45601_c0_g2	5.94	0.00	0.00	0.00	0.00	0.00	0.00	0.00	0.00	0.00
TRINITY_DN45601_c1_g1	0.00	0.00	0.00	0.00	0.00	0.00	0.00	0.00	0.00	0.00
TRINITY_DN456022_c0_g1	0.00	0.00	0.00	0.00	0.00	0.00	0.00	0.00	0.00	0.00
TRINITY_DN456022_c1_g1	0.00	1.10	0.00	0.00	0.00	0.00	0.00	0.00	0.00	0.00
TRINITY_DN456022_c1_g2	0.00	0.00	0.00	0.00	0.00	0.00	0.00	0.00	0.00	0.00
TRINITY_DN456022_c3_g1	0.00	0.00	0.00	0.00	0.00	0.00	0.00	0.00	0.00	0.00
TRINITY_DN456023_c1_g1	0.00	0.00	0.00	6.88	0.00	0.00	8.91	0.00	0.00	6.44
TRINITY_DN456025_c1_g1	0.00	0.00	0.00	0.00	18.38	0.00	0.00	0.00	0.00	0.00
TRINITY_DN456026_c1_g1	0.00	52.12	0.00	0.00	0.00	0.00	37.62	0.00	0.00	0.00
TRINITY_DN456028_c0_g1	0.00	0.00	0.00	0.00	0.00	0.00	0.00	0.00	22.69	0.00
TRINITY_DN45602_c0_g1	43.81	152.41	29.51	14.09	69.37	15.15	186.58	13.87	73.42	92.03
TRINITY_DN45602_c1_g1	34.25	61.34	0.00	32.70	17.62	0.00	44.50	16.11	16.53	31.03
TRINITY_DN456031_c0_g1	0.00	0.00	0.00	0.00	20.16	0.00	0.00	0.00	0.00	0.00
TRINITY_DN456032_c0_g1	0.00	0.00	0.00	0.00	0.00	0.00	0.00	0.00	0.00	0.00
TRINITY_DN456032_c0_g2	0.00	5.63	0.00	0.00	0.00	4.26	0.00	0.00	0.00	0.00
TRINITY_DN456032_c2_g1	0.00	0.00	0.00	0.00	0.00	0.00	0.00	0.00	0.00	0.00
TRINITY_DN456032_c4_g1	0.00	0.00	0.00	0.00	0.00	0.00	0.00	0.00	10.42	0.00
TRINITY_DN456034_c0_g1	0.00	17.37	0.00	0.00	0.00	0.00	0.00	0.00	0.00	0.00
TRINITY_DN456035_c0_g1	3.61	0.00	3.60	0.00	3.78	6.19	8.74	0.00	0.00	9.87
TRINITY_DN456035_c0_g3	0.00	0.00	0.00	0.00	0.00	0.00	0.00	0.00	0.00	0.00
TRINITY_DN456035_c0_g4	0.00	0.00	4.37	0.00	0.00	3.75	2.56	0.00	3.12	35.94
TRINITY_DN456035_c1_g1	4.29	8.98	0.00	1.44	0.00	0.00	0.00	0.00	3.53	0.00
TRINITY_DN456035_c1_g2	0.00	0.00	0.00	0.00	0.00	0.00	0.00	0.00	0.00	11.72
TRINITY_DN456035_c2_g1	0.00	0.00	0.00	3.43	0.00	0.00	0.00	0.00	0.00	2.06
TRINITY_DN456035_c3_g1	0.00	0.00	0.00	0.00	0.00	0.00	0.00	0.00	0.00	33.08
TRINITY_DN456036_c0_g1	5.93	3.22	2.95	0.00	0.00	0.00	0.00	0.00	0.00	13.49
TRINITY_DN456036_c1_g1	0.00	0.00	0.00	0.00	0.00	0.00	0.00	0.00	0.00	9.02
TRINITY_DN456039_c0_g1	0.00	0.00	0.00	0.00	0.00	0.00	34.39	0.00	0.00	8.14
TRINITY_DN456039_c0_g2	0.00	0.00	0.00	0.00	0.00	0.00	0.00	0.00	0.00	12.92
TRINITY_DN456039_c0_g4	0.00	0.00	0.00	0.00	0.00	9.40	14.17	0.00	0.00	0.00
TRINITY_DN456039_c0_g5	0.00	0.00	0.00	0.00	0.00	0.00	0.00	0.00	0.00	0.00
TRINITY_DN456039_c1_g1	0.00	0.00	0.00	0.00	0.00	0.00	0.00	0.00	0.00	0.00
TRINITY_DN45603_c0_g1	0.00	0.00	0.00	13.82	21.97	6.11	0.00	27.72	46.83	50.69
TRINITY_DN45603_c0_g2	3.62	10.60	7.36	4.92	0.00	0.00	4.28	0.00	14.26	19.37
TRINITY_DN45603_c0_g4	0.00	0.00	0.00	0.00	0.00	3.70	0.00	0.00	4.10	0.00
TRINITY_DN45603_c1_g1	0.00	0.00	0.00	0.00	14.59	0.00	0.00	0.00	0.00	0.00
TRINITY_DN456042_c0_g1	0.00	0.00	18.67	0.00	0.00	0.00	0.00	0.00	0.00	16.93
TRINITY_DN456043_c0_g1	13.35	16.29	13.55	12.96	27.70	0.00	52.66	12.75	0.00	108.02
TRINITY_DN456043_c3_g1	0.00	0.00	14.38	11.67	0.00	10.36	0.00	0.00	0.00	33.06
TRINITY_DN456044_c0_g1	0.00	0.00	0.00	0.00	0.00	0.00	0.00	0.00	0.00	0.00
TRINITY_DN456044_c0_g2	0.00	0.00	0.00	0.00	0.00	0.00	0.00	0.00	0.00	0.00
TRINITY_DN456044_c0_g3	0.00	0.00	0.00	0.00	0.00	0.00	0.00	0.00	0.00	0.00
TRINITY_DN456044_c3_g1	0.00	0.00	0.00	0.00	0.00	0.00	0.00	0.00	0.00	0.00
TRINITY_DN456046_c0_g1	0.00	5.03	0.00	0.00	0.00	0.00	0.00	0.00	4.24	8.41
TRINITY_DN456046_c1_g1	0.00	0.00	0.00	0.00	0.00	0.00	0.00	0.00	0.00	34.33
TRINITY_DN456046_c2_g1	0.00	0.00	0.00	0.00	0.00	0.00	0.00	0.00	0.00	0.00
TRINITY_DN456046_c6_g1	0.00	0.00	0.00	0.00	16.59	0.00	0.00	0.00	0.00	0.00
TRINITY_DN456046_c7_g1	0.00	0.00	0.00	0.00	0.00	0.00	0.00	0.00	0.00	0.00
TRINITY_DN456047_c1_g1	0.00	0.00	0.00	0.00	9.58	0.00	0.00	0.00	0.00	0.00
TRINITY_DN456048_c1_g1	0.00	0.00	0.00	0.00	0.00	0.00	0.00	0.00	0.00	0.00
TRINITY_DN456049_c0_g1	0.00	0.00	0.00	27.96	0.00	0.00	0.00	0.00	0.00	0.00
TRINITY_DN456050_c1_g1	4.47	0.00	0.00	0.00	4.68	0.00	0.00	0.00	0.00	0.00
TRINITY_DN456051_c0_g1	19.35	0.00	0.00	0.00	0.00	0.00	0.00	0.00	37.40	0.00
TRINITY_DN456053_c0_g2	0.00	0.00	0.00	0.00	0.00	0.00	0.00	0.00	0.00	0.00
TRINITY_DN456053_c1_g1	0.00	0.00	0.00	0.00	0.00	0.00	0.00	12.74	0.00	8.36
TRINITY_DN456053_c4_g1	0.00	0.00	0.00	0.00	0.00	0.00	0.00	0.00	0.00	0.00
TRINITY_DN456054_c0_g1	0.00	0.00	0.00	0.00	0.00	3.69	0.00	0.00	0.00	4.04
TRINITY_DN456056_c0_g1	0.00	0.00	0.00	0.00	0.00	0.00	0.00	0.00	0.00	0.00
TRINITY_DN456058_c0_g1	0.00	0.00	0.00	5.92	6.29	0.00	0.00	0.00	0.00	0.00
TRINITY_DN45605_c0_g1	0.00	0.00	0.00	0.00	0.00	0.00	0.00	0.00	14.27	0.00
TRINITY_DN45605_c0_g2	0.00	0.00	0.00	0.00	0.00	0.00	0.00	0.00	0.00	0.00
TRINITY_DN45605_c0_g3	0.00	0.00	0.00	0.00	0.00	0.00	0.00	0.00	15.89	0.00
TRINITY_DN45605_c0_g5	16.79	0.00	0.00	0.00	0.00	0.00	0.00	0.00	0.00	0.00
TRINITY_DN45605_c3_g1	0.00	0.00	0.00	0.00	0.00	0.00	0.00	0.00	0.00	0.00
TRINITY_DN45605_c4_g1	0.00	0.00	0.00	0.00	0.00	0.00	0.00	0.00	0.00	24.65
TRINITY_DN456061_c0_g1	2.51	0.00	0.00	0.00	0.00	0.00	0.00	0.00	0.00	2.29
TRINITY_DN456063_c0_g1	0.00	0.00	1.58	1.59	0.00	0.00	7.24	1.54	0.00	0.00
TRINITY_DN456063_c0_g2	0.00	0.00	0.00	0.00	0.00	1.17	3.12	0.00	0.00	6.22
TRINITY_DN456063_c1_g1	0.00	0.00	0.00	0.00	3.70	0.00	13.58	0.00	0.76	0.00
TRINITY_DN456063_c1_g2	18.28	0.00	18.49	0.00	0.00	0.00	0.00	0.00	35.21	0.00
TRINITY_DN456063_c6_g1	0.00	0.00	0.00	0.00	0.00	0.00	0.00	0.00	0.00	0.00
TRINITY_DN456063_c7_g1	0.00	0.00	0.00	0.00	0.00	0.00	0.00	0.00	0.00	11.57
TRINITY_DN456064_c0_g1	0.00	0.00	0.00	0.00	0.00	0.00	0.00	0.00	0.00	4.16
TRINITY_DN456065_c0_g1	0.00	0.00	0.00	0.00	0.00	0.00	0.00	0.00	0.00	0.00
TRINITY_DN456067_c0_g1	32.87	9.68	5.22	9.25	2.78	2.24	24.17	2.83	11.45	39.43
TRINITY_DN456068_c1_g1	0.00	0.00	0.00	0.00	0.00	0.00	0.00	0.00	0.00	0.00
TRINITY_DN456069_c0_g1	0.00	0.00	0.00	0.00	13.95	0.00	17.67	0.00	0.00	0.00
TRINITY_DN45606_c0_g1	0.00	7.88	0.00	6.57	0.00	0.00	0.00	0.00	0.00	6.15
TRINITY_DN45606_c0_g3	0.00	0.00	0.00	0.00	0.00	0.00	0.00	0.00	0.00	15.92
TRINITY_DN45606_c0_g4	0.00	0.00	0.00	0.00	0.00	0.00	0.00	0.00	0.00	0.00
TRINITY_DN45606_c1_g1	0.00	0.00	0.00	0.00	14.72	6.14	0.00	0.00	8.95	6.49
TRINITY_DN456073_c0_g1	0.00	0.00	0.00	9.69	0.00	0.00	0.00	0.00	0.00	9.14
TRINITY_DN456074_c0_g1	0.00	0.00	0.00	0.00	0.00	0.00	0.00	0.00	1.56	1.46
TRINITY_DN456074_c0_g2	0.00	0.00	0.00	0.00	0.00	0.00	0.00	0.00	0.00	0.00
TRINITY_DN456076_c0_g1	0.00	0.00	0.00	0.00	0.00	0.00	22.67	0.00	8.35	8.04
TRINITY_DN456078_c2_g1	0.00	0.00	0.00	0.00	0.00	0.00	0.00	0.00	0.00	0.00
TRINITY_DN456079_c0_g1	0.00	0.00	0.00	0.00	0.00	0.00	0.00	0.00	0.00	9.79
TRINITY_DN45607_c0_g1	0.00	0.00	0.00	0.00	0.00	0.00	0.00	0.00	0.00	4.60
TRINITY_DN45607_c0_g2	3.28	0.00	0.00	0.00	2.53	5.57	0.00	0.00	2.32	10.95
TRINITY_DN45607_c3_g1	0.00	0.00	0.00	0.00	0.00	0.00	0.00	0.00	0.00	0.00
TRINITY_DN456082_c0_g1	0.00	0.00	0.00	0.00	0.00	0.00	0.00	0.00	0.00	0.00
TRINITY_DN456084_c0_g1	0.00	0.00	7.47	10.37	0.00	12.82	9.42	0.00	8.01	16.67
TRINITY_DN456084_c1_g1	0.00	0.00	0.00	0.00	0.00	0.00	0.00	0.00	0.00	0.00
TRINITY_DN456084_c2_g1	10.03	0.00	0.00	0.00	20.85	0.00	0.00	0.00	0.00	18.39
TRINITY_DN456086_c0_g1	0.00	0.00	0.00	0.00	18.56	0.00	0.00	0.00	26.76	0.00
TRINITY_DN456086_c3_g1	0.00	22.93	13.16	0.00	0.00	0.00	0.00	0.00	6.18	5.99
TRINITY_DN456086_c4_g1	0.00	0.00	0.00	0.00	0.00	0.00	0.00	0.00	0.00	17.22
TRINITY_DN456087_c0_g1	0.00	0.00	0.00	0.00	0.00	0.00	24.88	0.00	12.43	18.06
TRINITY_DN456088_c0_g1	0.00	0.00	0.00	0.00	0.00	0.00	0.00	0.00	0.00	0.00
TRINITY_DN456089_c0_g1	0.00	0.00	0.00	0.00	0.00	0.00	0.00	0.00	6.13	0.00
TRINITY_DN45608_c0_g2	4.78	2.66	0.00	2.56	0.00	1.86	0.00	3.01	0.00	15.27
TRINITY_DN45608_c11_g1	0.00	0.00	0.00	0.00	0.00	0.00	0.00	0.00	0.00	14.86
TRINITY_DN45608_c1_g1	4.69	2.40	1.52	1.32	0.23	2.27	0.97	0.84	2.83	3.00
TRINITY_DN45608_c3_g1	0.00	1.51	0.00	0.00	0.00	1.50	0.00	0.00	0.85	1.25
TRINITY_DN45608_c7_g1	0.00	0.00	0.00	0.00	0.00	0.00	0.00	0.00	0.00	0.00
TRINITY_DN456090_c0_g1	0.00	0.00	0.00	0.00	27.48	0.00	0.00	0.00	0.00	12.14
TRINITY_DN456091_c0_g1	0.00	0.00	0.00	0.00	0.00	0.00	0.00	0.00	0.00	0.00
TRINITY_DN456091_c1_g1	0.00	0.00	0.00	0.00	0.00	0.00	0.00	0.00	0.00	12.36
TRINITY_DN456091_c2_g1	0.00	0.00	0.00	0.00	0.00	0.00	0.00	0.00	0.00	0.00
TRINITY_DN456091_c3_g1	0.00	0.00	0.00	0.00	0.00	0.00	0.00	0.00	5.66	0.00
TRINITY_DN456091_c4_g1	0.00	0.00	0.00	0.00	0.00	0.00	0.00	0.00	0.00	0.00
TRINITY_DN456095_c0_g1	10.09	0.00	0.00	0.00	0.00	0.00	0.00	0.00	0.00	0.00
TRINITY_DN456095_c1_g1	0.00	0.00	0.00	0.00	0.00	0.00	0.00	0.00	0.00	0.00
TRINITY_DN456096_c0_g1	0.00	0.00	0.00	0.00	0.00	0.00	0.00	0.00	0.00	0.00
TRINITY_DN456097_c0_g1	0.00	0.00	0.00	0.00	0.00	0.00	0.00	0.00	0.00	0.00
TRINITY_DN45609_c0_g2	0.00	0.00	0.00	0.00	0.00	0.00	0.00	0.00	0.00	0.00
TRINITY_DN45609_c0_g3	0.00	7.53	0.00	0.00	0.00	0.00	0.00	0.00	0.00	0.00
TRINITY_DN4560_c0_g1	9.95	13.41	6.30	3.64	2.19	1.01	3.66	1.59	13.14	59.37
TRINITY_DN4560_c0_g2	0.00	0.00	6.63	0.00	9.03	0.00	0.00	1.23	0.00	2.41
TRINITY_DN4560_c1_g2	528.04	1061.83	576.06	447.52	349.99	454.63	1347.03	278.96	1279.78	1554.54
TRINITY_DN4560_c3_g1	0.00	0.00	0.00	0.00	0.00	0.00	25.48	0.00	12.71	6.15
TRINITY_DN4560_c4_g1	0.00	6.48	0.00	0.00	0.00	0.00	0.00	0.00	0.00	0.00
TRINITY_DN4560_c4_g2	0.00	0.00	7.32	0.00	0.00	0.00	9.23	0.00	20.66	13.28
TRINITY_DN4560_c5_g1	0.00	0.00	0.00	0.00	0.00	0.00	0.00	0.00	0.00	11.09
TRINITY_DN4560_c6_g1	0.00	0.00	0.00	0.00	0.00	0.00	0.00	0.00	12.02	0.00
TRINITY_DN4560_c7_g1	0.00	0.00	0.00	0.00	0.00	0.00	0.00	0.00	0.00	7.49
TRINITY_DN456100_c0_g1	0.00	0.00	0.00	0.00	0.00	0.00	0.00	0.00	0.00	0.00
TRINITY_DN456101_c2_g1	0.00	0.00	0.00	0.00	0.00	6.64	0.00	0.00	0.00	0.00
TRINITY_DN456104_c0_g1	0.00	0.00	0.00	0.00	0.00	0.00	0.00	0.00	15.43	0.00
TRINITY_DN456106_c0_g1	0.00	0.00	0.00	0.00	0.00	0.00	0.00	0.00	0.00	0.00
TRINITY_DN456107_c0_g1	0.00	6.02	0.00	0.00	0.00	0.00	0.00	0.00	0.00	0.00
TRINITY_DN456108_c0_g1	0.00	0.00	0.00	0.00	0.00	0.00	0.00	0.00	0.00	0.00
TRINITY_DN456108_c3_g1	13.55	19.31	13.47	4.51	4.76	3.86	7.92	6.58	26.18	28.74
TRINITY_DN456109_c0_g1	0.00	0.00	0.00	16.07	0.00	0.00	0.00	0.00	0.00	0.00
TRINITY_DN45610_c0_g1	20.50	35.80	15.53	2.34	0.00	0.00	1.31	10.45	19.90	36.57
TRINITY_DN45610_c0_g2	4.43	0.00	0.00	4.37	0.00	0.00	20.37	0.00	10.54	14.90
TRINITY_DN45610_c1_g1	10.15	0.00	0.00	0.00	0.00	8.77	37.57	0.00	0.00	0.00
TRINITY_DN45610_c1_g2	0.00	0.00	0.00	4.50	4.78	0.00	0.00	0.00	0.00	0.00
TRINITY_DN45610_c2_g1	3.15	0.00	0.00	0.00	2.55	2.70	3.78	0.00	4.18	15.43
TRINITY_DN45610_c3_g1	0.00	0.00	0.00	0.00	0.00	0.00	0.00	0.00	0.00	0.00
TRINITY_DN45610_c4_g1	0.00	0.00	0.00	0.00	0.00	0.00	0.00	0.00	0.00	0.00
TRINITY_DN45610_c4_g2	0.00	0.00	0.00	0.00	0.00	0.00	0.00	0.00	0.00	0.00
TRINITY_DN45610_c5_g1	0.00	21.35	0.00	0.00	0.00	15.15	0.00	0.00	0.00	0.00
TRINITY_DN456114_c0_g1	0.00	0.00	0.00	0.00	6.59	0.00	0.00	0.00	0.00	11.62
TRINITY_DN456115_c0_g1	0.00	0.00	0.00	0.00	0.00	0.00	25.48	0.00	0.00	0.00
TRINITY_DN456116_c0_g1	0.00	0.00	0.00	0.00	0.00	0.00	3.29	0.00	0.00	0.00
TRINITY_DN456117_c0_g1	11.14	0.00	0.00	0.00	0.00	0.00	0.00	0.00	0.00	0.00
TRINITY_DN456118_c0_g1	0.00	0.00	0.00	0.00	0.00	0.00	0.00	0.00	5.15	0.00
TRINITY_DN45611_c0_g1	21.41	81.03	0.00	0.00	0.00	24.13	0.00	0.00	47.62	72.78
TRINITY_DN45611_c11_g1	0.00	43.07	0.00	0.00	0.00	0.00	0.00	0.00	0.00	0.00
TRINITY_DN45611_c12_g1	0.00	0.00	0.00	0.00	0.00	10.09	0.00	0.00	0.00	21.49
TRINITY_DN45611_c13_g1	0.00	0.00	0.00	0.00	0.00	0.00	0.00	0.00	0.00	0.00
TRINITY_DN45611_c1_g1	17.80	0.00	0.00	0.00	0.00	15.02	0.00	0.00	0.00	16.06
TRINITY_DN45611_c4_g1	0.00	0.00	0.00	0.00	0.00	0.00	0.00	0.00	0.00	0.00
TRINITY_DN45611_c8_g1	0.00	0.00	0.00	0.00	0.00	0.00	0.00	0.00	0.00	0.00
TRINITY_DN456120_c1_g1	0.00	0.00	0.00	0.00	0.00	0.00	0.00	0.00	0.00	0.00
TRINITY_DN456121_c0_g1	0.00	0.00	0.00	0.00	0.00	0.00	0.00	0.00	0.00	16.06
TRINITY_DN456122_c0_g1	0.00	0.00	0.00	0.00	0.00	0.00	0.00	0.00	0.00	0.00
TRINITY_DN456123_c0_g1	0.00	46.36	0.00	37.89	40.32	0.00	0.00	0.00	0.00	71.37
TRINITY_DN456124_c0_g1	0.00	0.00	0.00	0.00	0.00	0.00	0.00	0.00	0.00	0.00
TRINITY_DN456128_c1_g1	0.00	0.00	0.00	0.00	0.00	0.00	0.00	0.00	0.00	0.00
TRINITY_DN456129_c0_g1	0.00	0.00	0.00	0.00	0.00	0.00	0.00	0.00	0.00	6.43
TRINITY_DN45612_c0_g2	0.00	0.00	0.00	0.00	0.00	0.00	0.00	0.00	2.27	0.00
TRINITY_DN45612_c0_g3	0.00	0.00	0.00	0.00	3.75	0.00	2.57	0.00	6.39	7.06
TRINITY_DN45612_c0_g4	0.00	0.00	0.00	0.00	0.00	0.00	0.00	0.00	0.00	0.00
TRINITY_DN45612_c0_g5	0.00	1.49	0.00	0.00	1.50	1.21	0.00	0.00	6.22	0.00
TRINITY_DN45612_c0_g6	0.00	0.00	0.00	0.00	0.00	0.00	0.00	0.00	0.00	0.00
TRINITY_DN45612_c1_g1	0.00	0.00	0.00	1.21	0.00	0.00	0.00	0.00	0.07	1.09
TRINITY_DN456132_c3_g1	0.00	0.00	0.00	0.00	0.00	0.00	0.00	0.00	0.00	0.00
TRINITY_DN456133_c0_g1	0.00	0.00	0.00	0.00	0.00	0.00	0.00	0.00	0.00	0.00
TRINITY_DN456133_c1_g1	2.63	0.00	0.00	0.00	2.77	0.00	0.00	0.00	2.53	0.00
TRINITY_DN456134_c0_g2	0.00	0.00	0.00	3.68	0.00	3.82	6.83	0.00	5.82	25.06
TRINITY_DN456134_c0_g4	0.00	0.00	0.00	0.00	0.00	0.00	0.00	0.00	0.00	0.00
TRINITY_DN456134_c1_g1	0.00	0.00	0.00	0.00	0.00	2.60	0.00	0.00	0.00	0.00
TRINITY_DN456135_c0_g1	0.00	0.00	0.00	0.00	18.88	0.00	0.00	0.00	0.00	16.70
TRINITY_DN456136_c0_g1	0.00	0.00	0.00	0.00	0.00	0.00	0.00	0.00	0.00	1.97
TRINITY_DN456136_c1_g1	0.00	0.00	0.00	0.00	0.00	0.00	0.00	0.00	0.00	0.00
TRINITY_DN456137_c0_g1	0.00	7.88	0.00	0.00	0.00	0.00	8.49	0.00	0.00	0.00
TRINITY_DN456139_c0_g1	0.74	3.89	4.89	1.53	5.10	0.64	0.00	0.73	0.00	15.44
TRINITY_DN456139_c0_g2	0.00	0.00	8.06	0.00	0.00	0.00	0.00	0.00	0.00	0.00
TRINITY_DN456139_c1_g1	0.00	0.00	0.00	0.00	0.00	0.00	0.00	0.00	0.00	0.00
TRINITY_DN456139_c1_g2	0.00	2.37	0.00	0.00	0.00	0.00	0.00	0.00	0.00	4.03
TRINITY_DN456139_c2_g1	0.00	0.00	0.00	0.00	0.00	0.00	23.61	0.00	0.00	0.00
TRINITY_DN45613_c0_g1	29.75	0.00	0.00	0.00	0.00	0.00	0.00	0.00	0.00	0.00
TRINITY_DN45613_c0_g2	8.63	11.73	0.00	0.00	0.00	0.00	3.42	2.48	7.36	6.95
TRINITY_DN45613_c1_g1	0.00	0.00	0.00	0.00	0.00	0.00	0.00	0.00	0.00	0.00
TRINITY_DN45613_c2_g1	0.00	8.89	0.00	1.23	1.29	0.00	0.00	0.00	1.19	15.16
TRINITY_DN45613_c3_g1	0.00	0.00	0.00	0.00	0.00	0.00	0.00	0.00	0.00	0.00
TRINITY_DN45613_c4_g1	0.00	0.00	6.15	1.56	0.00	0.00	0.00	1.50	0.00	0.00
TRINITY_DN45613_c7_g1	0.00	0.00	0.00	0.00	0.00	0.00	0.00	0.00	0.00	0.00
TRINITY_DN456142_c0_g1	0.00	19.29	0.00	0.00	0.00	0.00	0.00	0.00	0.00	0.00
TRINITY_DN456142_c0_g2	0.00	0.00	0.00	0.00	0.00	0.00	0.00	0.00	0.00	0.00
TRINITY_DN456144_c0_g1	0.00	0.00	0.00	0.00	0.00	0.00	0.00	0.00	0.00	0.00
TRINITY_DN456146_c0_g1	0.00	0.00	0.00	0.00	0.00	0.00	0.00	0.00	0.00	0.00
TRINITY_DN456147_c0_g1	0.00	0.00	0.00	0.00	0.00	0.00	0.00	0.00	0.00	0.00
TRINITY_DN456147_c1_g1	1.66	5.24	0.00	0.00	3.51	0.00	3.82	0.00	0.00	1.51
TRINITY_DN456149_c0_g1	0.00	0.00	0.00	0.00	0.00	0.00	0.00	0.00	0.00	0.00
TRINITY_DN45614_c0_g1	0.00	0.00	0.00	8.60	0.00	0.00	10.15	0.00	0.00	14.53
TRINITY_DN45614_c1_g1	0.00	0.00	0.00	0.00	0.00	0.00	0.00	0.00	0.00	15.39
TRINITY_DN45614_c3_g2	0.00	0.00	0.00	0.00	0.00	0.00	0.00	0.00	0.00	16.52
TRINITY_DN456150_c1_g1	0.00	0.00	0.00	0.00	0.00	0.00	0.00	0.00	8.66	0.00
TRINITY_DN456150_c3_g1	2.35	0.00	0.00	0.00	2.49	0.00	0.00	0.00	0.00	2.98
TRINITY_DN456150_c4_g1	14.99	36.21	0.00	0.00	0.00	0.00	0.00	0.00	0.00	0.00
TRINITY_DN456150_c5_g1	0.00	0.00	0.00	0.00	0.00	0.00	0.00	0.00	0.00	0.00
TRINITY_DN456150_c6_g1	0.00	0.00	0.00	0.00	0.00	0.00	0.00	0.00	0.00	0.00
TRINITY_DN456150_c6_g2	0.75	0.77	0.00	0.00	0.00	0.00	0.00	0.00	1.48	2.05
TRINITY_DN456151_c0_g1	0.00	0.00	0.00	0.00	0.00	0.00	77.08	0.00	28.29	40.28
TRINITY_DN456151_c0_g2	0.00	0.00	0.00	0.00	0.00	0.00	0.00	0.00	0.00	4.40
TRINITY_DN456151_c0_g3	0.00	0.00	0.00	0.00	0.00	0.00	0.00	0.00	0.00	0.00
TRINITY_DN456151_c1_g2	19.16	0.00	19.42	0.00	0.00	0.00	0.00	0.00	36.97	0.00
TRINITY_DN456151_c3_g1	10.28	13.17	0.00	0.00	0.00	0.00	0.00	0.00	0.00	0.00
TRINITY_DN456151_c4_g1	0.00	0.00	0.00	0.00	0.00	0.00	0.00	0.00	57.96	0.00
TRINITY_DN456151_c5_g1	0.00	2.07	1.94	0.00	0.00	1.66	4.52	0.00	0.00	3.54
TRINITY_DN456151_c6_g1	0.00	0.00	0.00	0.00	0.00	0.00	0.00	0.00	0.00	4.81
TRINITY_DN456151_c7_g1	0.00	0.00	0.00	0.00	0.00	0.00	0.00	0.00	0.00	14.86
TRINITY_DN456152_c0_g1	8.79	0.00	0.00	0.00	0.00	0.00	0.00	0.00	0.00	0.00
TRINITY_DN456152_c1_g1	0.00	0.00	0.00	0.00	0.00	0.00	10.32	0.00	0.00	7.41
TRINITY_DN456153_c0_g1	0.00	4.32	9.78	0.00	0.00	6.69	0.00	0.00	0.00	26.62
TRINITY_DN456155_c0_g1	0.00	0.00	0.00	0.00	0.00	0.00	0.00	0.00	0.00	0.00
TRINITY_DN456155_c1_g1	0.00	0.00	0.00	0.00	0.00	0.00	0.00	0.00	0.00	12.86
TRINITY_DN456157_c0_g1	17.80	21.18	0.00	0.00	0.00	0.00	0.00	0.00	34.28	48.18
TRINITY_DN456158_c0_g1	0.00	0.00	0.00	0.00	0.00	0.00	0.00	0.00	18.70	17.50
TRINITY_DN456159_c0_g1	0.00	0.00	0.00	0.00	0.00	0.00	0.00	0.00	0.00	0.00
TRINITY_DN45615_c0_g1	0.00	0.00	0.00	0.00	0.00	0.00	22.24	0.00	0.00	0.00
TRINITY_DN45615_c0_g3	0.00	0.00	0.00	0.00	0.00	0.00	0.00	0.00	0.00	0.00
TRINITY_DN45615_c2_g1	2.23	0.00	0.00	12.80	4.70	0.00	62.70	0.00	4.31	17.98
TRINITY_DN45615_c2_g2	0.00	0.00	0.00	0.00	0.00	0.00	0.00	0.00	24.96	22.19
TRINITY_DN456160_c0_g1	0.00	0.00	0.00	0.00	0.00	0.00	0.00	0.00	0.00	0.00
TRINITY_DN456161_c1_g1	0.00	0.00	0.00	0.00	0.00	0.00	0.00	0.00	0.00	0.00
TRINITY_DN456162_c0_g1	0.00	0.00	0.00	0.00	0.00	0.00	0.00	0.00	0.00	0.00
TRINITY_DN456163_c0_g1	10.90	0.00	0.00	0.00	0.00	0.00	0.00	0.00	0.00	9.98
TRINITY_DN456163_c0_g2	0.00	0.00	0.00	0.00	0.00	0.00	0.00	2.92	0.00	22.22
TRINITY_DN456164_c0_g1	1.71	0.00	1.70	0.00	5.02	1.46	1.96	1.65	0.00	0.00
TRINITY_DN456165_c0_g1	3.22	0.00	3.21	0.00	6.76	0.00	0.00	0.00	6.17	2.93
TRINITY_DN456165_c1_g1	0.00	0.00	0.00	7.24	0.00	0.00	0.00	0.00	0.00	0.00
TRINITY_DN456166_c1_g1	0.00	0.00	0.00	0.00	0.00	0.00	0.00	0.00	0.00	0.00
TRINITY_DN456167_c0_g1	0.00	1.58	5.98	0.00	1.59	2.57	6.89	0.00	4.40	17.80
TRINITY_DN456168_c0_g1	0.00	0.00	0.00	0.00	0.00	0.00	0.00	0.00	0.00	0.00
TRINITY_DN456171_c0_g1	14.01	0.00	0.00	0.00	0.00	0.00	0.00	0.00	0.00	0.00
TRINITY_DN456174_c0_g1	0.00	0.00	0.00	0.00	0.00	0.00	0.00	0.00	0.00	0.00
TRINITY_DN456177_c0_g1	0.00	0.00	0.00	0.00	0.00	0.00	9.56	0.00	0.00	0.00
TRINITY_DN456179_c1_g1	0.00	0.00	0.00	0.00	0.00	0.00	0.00	14.78	0.00	14.24
TRINITY_DN45617_c0_g1	0.00	0.00	0.00	0.00	0.00	0.00	0.00	0.00	0.00	0.00
TRINITY_DN45617_c1_g1	8.18	0.00	0.00	0.00	0.00	0.00	0.00	0.00	0.00	3.74
TRINITY_DN45617_c1_g3	0.00	0.00	0.00	0.00	0.00	0.00	0.00	0.00	0.00	0.00
TRINITY_DN45617_c1_g4	0.00	6.02	0.00	0.00	0.00	0.00	6.56	0.00	5.00	0.00
TRINITY_DN45617_c1_g5	0.00	0.00	0.00	0.00	0.00	0.00	0.00	0.00	0.00	0.00
TRINITY_DN45617_c3_g1	0.00	0.00	0.00	0.00	0.00	0.00	0.00	0.00	0.00	0.00
TRINITY_DN456180_c0_g1	0.00	0.00	0.00	0.00	0.00	0.00	0.00	0.00	0.00	0.00
TRINITY_DN456181_c1_g1	0.00	0.00	0.00	0.00	0.00	0.00	0.00	0.00	0.00	18.01
TRINITY_DN456184_c0_g1	0.00	0.00	0.00	0.00	0.00	0.00	0.00	0.00	0.00	0.00
TRINITY_DN456184_c1_g1	0.00	0.00	0.00	0.00	0.00	0.00	0.00	0.00	0.00	0.00
TRINITY_DN456184_c2_g1	0.00	14.71	6.35	0.00	0.00	0.00	0.00	0.00	0.00	0.00
TRINITY_DN456184_c3_g1	0.00	0.00	0.00	0.00	0.00	0.00	0.00	0.00	0.00	19.03
TRINITY_DN456184_c5_g1	0.00	0.00	0.00	0.00	0.00	0.00	0.00	0.00	0.00	0.00
TRINITY_DN456184_c6_g1	0.00	0.00	0.00	0.00	0.00	0.00	0.00	0.00	0.00	0.00
TRINITY_DN456186_c0_g1	10.61	0.00	0.00	0.00	0.00	0.00	0.00	0.00	0.00	9.75
TRINITY_DN45618_c0_g1	5.75	13.31	11.56	0.00	0.00	4.98	0.00	5.65	14.27	7.26
TRINITY_DN45618_c0_g3	0.00	0.00	0.00	0.00	14.17	0.00	0.00	0.00	0.00	0.00
TRINITY_DN45618_c1_g1	0.00	0.00	0.00	3.20	0.00	0.00	0.00	0.00	0.00	5.88
TRINITY_DN45618_c2_g1	16.49	0.00	0.00	0.00	17.03	0.00	0.00	0.00	47.66	0.00
TRINITY_DN45618_c4_g1	0.00	0.00	0.00	0.00	0.00	0.00	0.00	0.00	0.00	6.90
TRINITY_DN456191_c0_g1	5.94	2.00	0.00	1.52	0.00	0.00	0.00	0.00	0.00	5.28
TRINITY_DN456193_c0_g1	0.00	0.00	0.00	0.00	0.00	0.00	0.00	0.00	7.78	0.00
TRINITY_DN456193_c2_g1	0.00	0.00	0.00	0.00	0.00	0.00	0.00	0.00	0.00	15.51
TRINITY_DN456194_c0_g1	0.00	0.00	0.00	0.00	0.00	0.00	0.00	0.00	0.00	5.30
TRINITY_DN456195_c0_g1	0.00	0.00	0.00	0.00	0.00	0.00	0.00	0.00	0.00	0.00
TRINITY_DN456196_c1_g1	0.00	0.00	0.00	0.00	11.91	0.00	0.00	0.00	0.00	21.08
TRINITY_DN456199_c0_g1	17.98	0.00	0.00	0.00	9.37	0.00	0.00	0.00	0.00	8.28
TRINITY_DN45619_c0_g1	0.00	0.00	0.00	0.00	5.95	0.00	7.14	0.00	5.41	0.00
TRINITY_DN45619_c0_g2	0.00	0.00	0.00	0.00	0.00	0.00	0.00	4.35	0.00	16.29
TRINITY_DN45619_c1_g2	0.00	0.00	0.00	0.00	0.00	0.00	0.00	0.00	0.00	2.63
TRINITY_DN45619_c3_g1	0.00	0.00	0.00	0.00	0.00	0.00	0.00	16.52	16.99	0.00
TRINITY_DN45619_c6_g1	0.00	0.00	0.00	0.00	0.00	0.00	0.00	0.00	0.00	0.00
TRINITY_DN4561_c0_g1	2.42	4.26	1.60	0.00	1.28	0.00	1.85	0.00	0.00	1.86
TRINITY_DN4561_c0_g2	0.80	0.81	0.00	2.09	0.42	1.17	0.77	0.00	6.28	7.76
TRINITY_DN4561_c2_g1	0.00	0.00	0.00	0.00	0.00	0.00	4.72	0.00	0.00	0.00
TRINITY_DN4561_c3_g1	0.00	0.00	0.00	0.00	0.00	0.00	0.00	0.00	0.00	0.00
TRINITY_DN4561_c4_g1	0.00	1.33	2.52	0.00	1.35	0.00	0.00	2.46	1.24	4.63
TRINITY_DN4561_c6_g1	0.00	0.00	0.00	0.00	0.00	0.00	0.00	0.00	0.00	0.00
TRINITY_DN456200_c0_g1	0.00	0.00	0.00	0.00	0.00	0.00	0.00	0.00	0.00	9.69
TRINITY_DN456201_c0_g1	5.49	0.00	5.51	0.00	0.00	0.00	0.00	0.00	0.00	0.00
TRINITY_DN456202_c0_g1	0.00	0.00	0.00	0.00	0.00	16.13	0.00	0.00	0.00	0.00
TRINITY_DN456203_c0_g2	0.00	0.00	0.00	0.00	0.00	8.41	0.00	0.00	0.00	53.56
TRINITY_DN456206_c0_g1	0.00	0.00	0.00	53.50	0.00	0.00	0.00	0.00	13.28	0.00
TRINITY_DN456206_c1_g1	0.00	0.00	0.00	0.00	0.00	0.00	0.00	0.00	0.00	0.00
TRINITY_DN456208_c0_g1	0.00	0.00	0.00	0.00	0.00	0.00	0.00	0.00	43.17	13.66
TRINITY_DN456208_c1_g1	0.00	0.00	0.00	0.00	0.00	0.00	0.00	0.00	0.00	8.33
TRINITY_DN45620_c0_g1	0.00	0.00	0.00	0.00	0.00	0.00	0.00	0.00	0.00	0.00
TRINITY_DN45620_c0_g2	5.86	0.00	0.00	0.00	0.00	2.51	0.00	0.00	2.81	2.67
TRINITY_DN45620_c0_g4	0.00	0.00	0.00	0.00	0.00	0.00	0.00	0.00	0.00	0.00
TRINITY_DN45620_c1_g1	0.00	0.00	0.00	8.37	0.00	0.00	0.00	8.38	0.00	7.86
TRINITY_DN456210_c0_g1	0.00	0.00	0.00	0.00	0.00	5.52	0.00	0.00	0.00	0.00
TRINITY_DN456213_c0_g1	0.00	0.00	0.00	0.00	0.00	0.00	0.00	0.00	0.00	0.00
TRINITY_DN456214_c1_g1	0.00	0.00	0.00	0.00	0.00	0.00	0.00	0.00	0.00	86.99
TRINITY_DN456214_c2_g1	0.00	0.00	0.00	0.00	0.00	0.00	0.00	0.00	0.00	0.00
TRINITY_DN456215_c0_g1	0.00	0.00	0.00	0.00	0.00	0.00	0.00	0.00	0.00	0.00
TRINITY_DN456215_c1_g1	5.86	6.80	0.00	0.00	0.00	0.00	0.00	0.00	0.00	5.38
TRINITY_DN456215_c4_g1	0.00	0.00	0.00	0.00	0.00	0.00	0.00	0.00	0.00	0.00
TRINITY_DN456216_c0_g1	0.00	0.00	0.00	0.00	0.00	0.00	0.00	0.00	0.00	0.00
TRINITY_DN456217_c0_g1	0.00	0.00	13.11	0.00	26.87	11.10	0.00	0.00	0.00	71.15
TRINITY_DN456217_c2_g1	0.00	23.48	0.00	0.00	0.00	0.00	0.00	0.00	9.22	8.87
TRINITY_DN456218_c1_g1	0.00	0.00	0.00	0.00	0.00	0.00	0.00	0.00	0.00	0.00
TRINITY_DN456219_c0_g1	0.00	0.00	0.00	0.00	0.00	0.00	0.00	0.00	0.00	6.97
TRINITY_DN45621_c0_g2	0.00	0.00	0.00	0.00	0.00	0.00	0.00	0.00	0.00	0.00
TRINITY_DN45621_c2_g1	13.88	16.41	0.00	0.00	0.00	0.00	8.81	0.00	6.59	0.00
TRINITY_DN45621_c2_g2	0.00	0.00	0.00	0.00	0.00	0.00	0.00	0.00	0.00	15.39
TRINITY_DN45621_c2_g3	0.00	0.00	0.00	0.00	0.00	0.00	0.00	0.00	0.00	14.24
TRINITY_DN45621_c2_g4	0.00	0.00	0.00	0.00	0.00	0.00	0.00	0.00	0.00	0.00
TRINITY_DN456221_c0_g1	0.00	0.00	0.00	0.00	0.00	0.00	11.34	0.00	0.00	0.00
TRINITY_DN456222_c1_g1	0.00	18.41	0.00	0.00	0.00	0.00	0.00	0.00	0.00	0.00
TRINITY_DN456224_c0_g1	0.00	0.00	0.00	0.00	0.00	0.00	0.00	0.00	0.00	0.00
TRINITY_DN456226_c1_g1	0.00	0.00	0.00	0.00	0.00	8.77	0.00	0.00	0.00	0.00
TRINITY_DN456227_c0_g1	3.96	0.00	0.00	0.00	8.30	3.40	0.00	0.00	0.00	7.24
TRINITY_DN456228_c0_g1	0.00	0.00	0.00	0.00	0.00	0.00	0.00	0.00	0.00	0.00
TRINITY_DN456228_c1_g1	0.00	0.00	0.00	0.00	0.00	0.00	0.00	0.00	19.97	0.00
TRINITY_DN45622_c0_g1	0.00	0.00	0.00	5.30	2.47	0.00	0.00	0.00	0.00	6.71
TRINITY_DN45622_c0_g2	125.05	155.89	71.79	69.15	55.12	62.28	204.42	43.44	234.08	272.41
TRINITY_DN45622_c0_g3	2.95	2.42	1.17	2.39	3.76	2.01	3.29	0.00	3.48	14.06
TRINITY_DN45622_c10_g1	0.00	0.00	0.00	13.77	0.00	0.00	0.00	0.00	0.00	13.00
TRINITY_DN45622_c1_g2	0.00	0.00	0.00	0.00	9.02	7.72	0.00	8.46	8.25	7.96
TRINITY_DN45622_c3_g1	0.00	0.00	0.00	0.00	0.00	0.00	0.00	0.00	0.00	0.00
TRINITY_DN45622_c4_g1	14.99	0.00	15.11	14.42	0.00	0.00	0.00	14.20	28.78	13.66
TRINITY_DN45622_c7_g1	53.66	66.51	19.56	43.19	30.60	42.01	42.33	43.13	111.12	241.16
TRINITY_DN45622_c9_g1	0.00	0.00	0.00	0.00	0.00	0.00	0.00	0.00	0.00	0.00
TRINITY_DN456235_c0_g1	0.00	0.00	0.00	0.00	0.00	0.00	0.00	0.00	0.00	0.00
TRINITY_DN456235_c1_g1	0.00	0.00	0.00	0.00	0.00	0.00	0.00	0.00	0.00	0.00
TRINITY_DN456236_c1_g1	0.00	11.51	0.00	0.00	0.00	0.00	0.00	0.00	0.00	0.00
TRINITY_DN456238_c0_g1	0.00	0.00	0.00	0.00	0.00	0.00	0.00	0.00	0.00	0.00
TRINITY_DN456239_c0_g1	0.00	0.00	0.00	0.00	0.29	6.75	0.00	0.00	0.00	3.58
TRINITY_DN456239_c0_g2	0.00	6.07	0.00	0.00	3.83	0.00	0.00	0.00	0.00	7.66
TRINITY_DN456239_c1_g1	2.33	9.99	2.32	2.33	9.83	7.97	5.47	0.00	9.00	29.68
TRINITY_DN456239_c2_g1	0.00	8.92	0.00	0.00	0.00	13.02	0.00	7.36	14.26	0.00
TRINITY_DN45623_c0_g1	9.03	0.00	4.53	0.00	6.17	10.89	21.20	4.44	34.07	66.15
TRINITY_DN45623_c1_g1	0.00	23.18	0.00	0.00	0.00	0.00	0.00	0.00	28.95	17.84
TRINITY_DN45623_c2_g1	0.00	0.00	0.00	0.00	0.00	0.00	0.00	7.03	0.00	0.00
TRINITY_DN45623_c2_g3	0.00	0.00	0.00	0.00	0.00	0.00	0.00	0.00	0.00	0.00
TRINITY_DN45623_c4_g1	0.00	0.00	0.00	0.00	0.00	0.00	0.00	0.00	0.00	0.00
TRINITY_DN456240_c0_g2	0.00	0.00	0.00	0.00	0.00	0.00	0.00	0.00	0.00	0.00
TRINITY_DN456241_c0_g1	3.21	0.00	0.00	6.38	0.00	2.75	7.71	0.00	6.21	8.78
TRINITY_DN456243_c0_g1	0.00	0.00	0.00	0.00	0.00	0.00	0.00	0.00	0.00	0.00
TRINITY_DN456244_c0_g1	0.00	0.00	0.00	0.00	0.00	0.00	0.00	0.00	0.00	0.00
TRINITY_DN456247_c0_g1	0.00	0.00	0.00	0.00	0.00	10.14	0.00	0.00	0.00	0.00
TRINITY_DN456248_c0_g1	0.00	0.00	0.00	0.00	0.00	0.00	0.00	0.00	0.00	0.00
TRINITY_DN45624_c0_g1	0.00	0.00	0.00	0.00	0.00	0.00	0.00	0.00	0.00	0.00
TRINITY_DN45624_c1_g1	0.00	0.00	0.00	0.00	0.00	0.00	0.00	0.00	11.18	0.00
TRINITY_DN45624_c5_g1	0.00	0.00	0.00	10.49	0.00	0.00	14.07	10.44	0.00	9.91
TRINITY_DN45624_c6_g1	0.00	0.00	0.00	0.00	0.00	0.00	0.00	12.50	0.00	5.84
TRINITY_DN456250_c0_g1	0.00	17.66	0.00	0.00	0.00	12.43	0.00	0.00	14.03	0.00
TRINITY_DN456251_c0_g1	0.00	0.00	0.00	0.00	0.00	0.00	0.00	0.00	0.00	0.00
TRINITY_DN456252_c0_g1	0.00	0.00	0.00	0.00	0.00	0.00	0.00	0.00	0.00	0.00
TRINITY_DN456252_c0_g2	0.00	0.00	0.00	0.00	0.00	0.00	0.00	0.00	0.00	11.50
TRINITY_DN456252_c0_g3	0.00	10.67	17.96	0.00	0.00	0.00	0.00	0.00	0.00	0.00
TRINITY_DN456252_c2_g1	0.00	0.00	0.00	0.00	0.00	0.00	0.00	0.00	0.00	0.00
TRINITY_DN456253_c0_g1	0.00	0.00	0.00	0.00	0.00	0.00	0.00	0.00	17.78	0.00
TRINITY_DN456254_c0_g1	0.00	0.00	0.00	0.00	0.00	0.00	0.00	0.00	17.97	0.00
TRINITY_DN456256_c0_g1	0.00	0.00	16.21	15.39	0.00	0.00	0.00	0.00	0.00	0.00
TRINITY_DN456257_c0_g1	0.00	0.00	0.00	0.00	0.00	0.00	0.00	0.00	0.00	2.82
TRINITY_DN45625_c0_g1	0.00	0.00	0.00	0.00	18.56	0.00	0.00	0.00	0.00	0.00
TRINITY_DN45625_c0_g2	0.00	0.00	0.00	0.00	0.00	0.00	17.39	0.00	0.00	0.00
TRINITY_DN45625_c11_g1	0.00	0.00	0.00	0.00	0.00	0.00	0.00	11.68	0.00	0.00
TRINITY_DN45625_c1_g1	0.00	0.00	0.00	0.00	14.06	0.00	0.00	0.00	13.08	0.00
TRINITY_DN45625_c3_g1	0.00	0.00	0.00	0.00	0.00	0.00	0.00	0.00	0.00	5.94
TRINITY_DN45625_c6_g1	0.00	0.00	0.00	0.00	0.00	0.00	0.00	0.00	19.63	0.00
TRINITY_DN456260_c1_g1	0.00	0.00	0.00	0.00	0.00	0.00	0.00	0.00	0.00	0.00
TRINITY_DN456261_c0_g1	14.98	218.80	0.00	7.49	7.79	4.94	0.00	0.00	25.24	17.20
TRINITY_DN456261_c2_g1	0.00	0.00	0.00	8.73	0.00	0.00	0.00	0.00	0.00	0.00
TRINITY_DN456262_c0_g1	2.91	0.00	0.00	0.00	0.00	0.00	6.92	0.00	0.00	13.23
TRINITY_DN456263_c0_g1	3.14	6.85	0.00	0.00	0.00	2.69	0.00	0.00	0.00	0.00
TRINITY_DN456264_c0_g1	0.00	0.00	0.00	0.00	0.00	0.00	0.00	0.00	3.27	0.08
TRINITY_DN456264_c1_g1	0.00	0.00	0.00	0.00	0.00	0.00	0.00	0.00	8.80	0.00
TRINITY_DN456265_c0_g1	0.00	0.00	0.00	12.00	4.24	0.00	0.00	0.00	0.00	0.00
TRINITY_DN456266_c0_g1	0.00	0.00	0.00	0.00	0.00	0.00	0.00	0.00	0.00	25.62
TRINITY_DN456267_c0_g1	0.00	0.00	0.00	0.00	0.00	0.00	0.00	0.00	0.00	0.00
TRINITY_DN45626_c10_g1	12.13	14.43	0.00	0.00	0.00	0.00	0.00	0.00	0.00	0.00
TRINITY_DN45626_c11_g1	12.46	19.94	0.00	20.43	8.65	4.65	39.40	10.53	9.30	37.18
TRINITY_DN45626_c12_g1	0.00	0.00	0.00	0.00	0.00	0.00	0.00	0.00	5.15	12.17
TRINITY_DN45626_c13_g1	4.46	0.00	0.00	0.00	0.00	0.00	0.00	0.00	0.00	0.00
TRINITY_DN45626_c14_g1	12.13	0.00	0.00	0.00	0.00	10.42	0.00	0.00	0.00	0.00
TRINITY_DN45626_c15_g1	23.00	0.00	0.00	0.00	9.17	0.00	0.00	0.00	3.52	0.00
TRINITY_DN45626_c19_g1	0.00	21.59	0.00	0.00	0.00	0.00	0.00	0.00	0.00	8.23
TRINITY_DN45626_c1_g1	5.52	1.95	3.66	1.84	5.83	6.28	6.37	0.00	1.78	23.42
TRINITY_DN45626_c2_g1	0.00	0.00	0.00	0.00	0.00	0.00	3.04	2.50	12.23	2.34
TRINITY_DN45626_c4_g1	0.00	0.00	0.00	8.37	0.00	0.00	0.00	0.00	0.00	0.00
TRINITY_DN45626_c5_g1	0.00	0.00	0.00	0.00	0.00	0.00	0.00	0.00	10.79	0.00
TRINITY_DN45626_c6_g1	0.00	0.00	0.00	0.00	0.00	0.00	0.00	0.00	17.18	0.00
TRINITY_DN45626_c9_g1	0.00	0.00	0.00	0.00	0.00	0.00	0.00	0.00	0.00	0.00
TRINITY_DN456270_c0_g1	0.00	0.00	0.00	0.00	0.00	0.00	0.00	0.00	0.00	0.00
TRINITY_DN456278_c0_g1	0.00	0.00	0.00	0.00	0.00	0.00	0.00	0.00	0.00	0.00
TRINITY_DN456279_c0_g1	0.00	6.87	0.00	5.81	0.00	0.00	0.00	5.84	0.00	5.44
TRINITY_DN45627_c0_g1	6.43	16.15	11.31	5.76	0.76	8.50	10.37	3.43	9.81	12.98
TRINITY_DN45627_c0_g2	0.00	0.00	0.00	0.00	0.00	0.00	0.00	0.00	0.00	0.00
TRINITY_DN45627_c0_g3	0.00	0.00	0.00	0.00	0.00	0.00	0.00	0.00	0.00	0.00
TRINITY_DN45627_c0_g4	0.00	0.00	0.00	0.00	0.00	0.00	0.00	0.00	0.00	0.00
TRINITY_DN45627_c1_g2	0.00	0.00	0.00	0.00	9.48	0.00	0.00	0.00	0.00	0.00
TRINITY_DN45627_c1_g3	10.15	0.00	0.00	0.00	0.00	4.38	0.00	0.00	4.82	0.00
TRINITY_DN45627_c2_g1	0.00	0.00	0.00	0.00	0.00	0.00	0.00	0.00	0.00	0.00
TRINITY_DN45627_c3_g1	0.00	0.00	0.00	0.00	0.00	0.00	0.00	0.00	0.00	0.00
TRINITY_DN45627_c5_g1	0.00	0.00	0.00	0.00	0.00	0.00	0.00	0.00	0.00	7.86
TRINITY_DN45627_c6_g1	0.00	0.00	0.00	0.00	0.00	0.00	0.00	0.00	0.00	0.00
TRINITY_DN456280_c0_g1	0.00	0.00	8.45	0.00	0.00	0.00	0.00	0.00	0.00	0.00
TRINITY_DN456280_c1_g1	0.00	0.00	0.00	0.00	0.00	0.00	0.00	0.00	0.00	0.00
TRINITY_DN456280_c2_g1	0.00	0.00	0.00	0.00	6.76	0.00	0.00	0.00	0.00	0.00
TRINITY_DN456281_c0_g1	0.00	0.00	0.00	0.00	0.00	0.00	0.00	0.00	0.00	0.00
TRINITY_DN456281_c1_g1	0.00	0.00	0.00	0.00	0.00	0.00	0.00	0.00	0.00	0.00
TRINITY_DN456284_c0_g1	2.80	0.72	0.69	0.71	0.00	0.00	0.00	0.00	0.00	1.27
TRINITY_DN456285_c0_g1	25.17	0.00	0.00	12.19	0.00	21.59	49.28	12.08	56.67	23.01
TRINITY_DN456286_c0_g1	0.00	0.00	0.00	0.00	0.00	0.00	0.00	0.00	0.00	0.00
TRINITY_DN456288_c0_g1	0.00	0.00	0.00	0.00	0.00	1.92	0.00	0.00	0.00	2.04
TRINITY_DN456289_c0_g1	0.00	0.00	0.00	0.00	0.00	0.00	0.00	0.00	0.00	0.00
TRINITY_DN45628_c0_g1	0.00	0.00	0.00	0.00	0.00	0.00	0.00	17.87	0.00	0.00
TRINITY_DN45628_c0_g2	0.00	1.00	0.00	0.97	0.00	0.00	0.00	0.00	0.00	0.88
TRINITY_DN456290_c0_g1	9.31	0.00	9.44	0.00	9.69	0.00	0.00	0.00	0.00	0.00
TRINITY_DN456291_c0_g1	3.97	0.00	0.00	0.00	0.00	0.00	0.00	0.00	7.58	3.63
TRINITY_DN456293_c0_g1	0.00	0.00	0.00	0.00	0.00	0.00	0.00	0.00	0.00	0.00
TRINITY_DN456294_c0_g1	0.00	0.00	0.00	0.00	0.00	0.00	0.00	0.00	0.00	0.00
TRINITY_DN456294_c0_g2	0.00	0.00	0.00	2.76	0.00	0.00	0.00	0.00	0.00	4.99
TRINITY_DN456294_c1_g1	11.10	21.13	4.61	6.88	2.71	4.35	10.53	4.11	14.95	13.18
TRINITY_DN456294_c1_g2	0.00	0.00	0.00	0.00	0.00	0.00	0.00	0.00	2.44	0.00
TRINITY_DN456294_c1_g3	0.00	0.00	40.32	0.00	0.00	0.00	0.00	0.00	0.00	0.00
TRINITY_DN456294_c1_g4	11.95	71.25	7.98	27.60	25.06	37.67	34.07	15.63	91.19	116.50
TRINITY_DN456294_c1_g5	2.20	9.39	0.00	2.13	0.00	0.00	1.57	0.00	3.46	3.84
TRINITY_DN456294_c2_g1	0.00	0.00	0.00	0.00	0.00	1.17	0.00	0.00	0.00	0.00
TRINITY_DN456294_c3_g1	0.00	0.00	6.40	0.00	0.00	0.00	0.00	0.00	6.02	17.51
TRINITY_DN456294_c4_g1	0.00	0.00	0.00	0.00	0.00	0.00	0.00	0.00	0.00	0.00
TRINITY_DN456296_c0_g1	0.00	0.00	0.00	0.00	0.00	0.00	0.00	0.00	0.00	0.00
TRINITY_DN456297_c0_g1	0.00	1.00	2.89	3.91	2.06	0.83	0.00	0.00	7.61	0.00
TRINITY_DN456299_c0_g1	0.00	0.00	0.00	0.00	0.00	0.00	0.00	0.00	0.00	0.00
TRINITY_DN45629_c0_g1	0.00	0.00	0.00	0.40	3.45	3.08	14.05	2.65	11.85	32.66
TRINITY_DN45629_c0_g2	0.00	19.79	0.00	7.99	0.00	0.00	10.81	0.00	7.46	2.62
TRINITY_DN45629_c0_g3	0.00	9.26	0.00	0.00	0.00	0.00	0.00	0.00	0.00	1.72
TRINITY_DN45629_c0_g4	0.00	0.00	0.00	0.00	0.00	0.00	0.00	0.00	0.00	15.27
TRINITY_DN45629_c0_g5	0.00	0.00	0.00	0.00	0.00	0.00	0.00	0.00	0.00	0.00
TRINITY_DN45629_c1_g2	0.00	0.00	0.00	0.00	0.00	0.00	0.00	0.00	0.00	0.00
TRINITY_DN45629_c1_g3	0.00	0.00	0.00	0.00	0.00	0.00	0.00	0.00	0.00	0.00
TRINITY_DN45629_c1_g4	0.00	0.00	0.00	0.00	0.00	0.00	0.00	0.00	11.17	0.00
TRINITY_DN45629_c1_g5	0.00	0.00	3.51	0.00	0.00	0.00	0.00	0.00	0.00	0.00
TRINITY_DN45629_c1_g7	19.73	0.00	0.00	0.00	0.00	0.00	0.00	0.00	0.00	0.00
TRINITY_DN45629_c1_g8	0.00	0.00	4.74	0.00	0.00	0.00	0.00	0.00	0.00	0.00
TRINITY_DN4562_c0_g1	0.00	0.00	0.00	0.00	0.00	0.00	0.00	0.00	18.56	17.83
TRINITY_DN4562_c0_g2	8.07	0.00	0.00	0.00	0.00	7.02	0.00	0.00	7.69	0.00
TRINITY_DN456300_c0_g1	0.00	0.00	0.00	0.00	0.00	0.00	0.00	0.00	11.26	0.00
TRINITY_DN456306_c0_g1	0.00	0.00	0.00	0.00	0.00	0.00	0.00	0.00	12.02	0.00
TRINITY_DN456307_c0_g2	0.00	0.00	0.00	0.00	0.00	0.00	0.00	0.00	0.00	0.00
TRINITY_DN456309_c0_g1	0.00	0.00	0.00	0.00	0.00	0.00	0.00	0.00	0.00	0.00
TRINITY_DN45630_c0_g1	0.00	0.00	0.00	0.00	0.00	8.59	0.00	0.00	24.35	10.19
TRINITY_DN45630_c0_g2	0.00	0.00	0.00	0.00	9.22	7.58	0.00	0.00	0.00	0.00
TRINITY_DN456310_c0_g1	7.23	8.01	3.61	7.45	0.00	0.00	0.00	0.00	0.00	9.90
TRINITY_DN456318_c0_g1	0.00	0.00	0.00	0.00	0.00	0.00	0.00	0.00	0.00	6.10
TRINITY_DN45631_c0_g1	0.00	0.00	0.00	0.00	0.00	0.00	0.00	0.00	0.00	0.00
TRINITY_DN45631_c0_g2	0.00	14.80	0.00	14.90	0.00	0.00	0.00	0.00	0.00	14.13
TRINITY_DN456320_c2_g1	0.00	0.00	0.00	0.00	0.00	0.00	0.00	0.00	6.84	0.00
TRINITY_DN456326_c0_g1	31.03	0.00	15.66	14.90	0.00	0.00	20.23	0.00	0.00	42.39
TRINITY_DN456329_c0_g1	0.00	3.74	0.00	13.47	3.56	0.00	4.09	0.00	0.00	3.09
TRINITY_DN45632_c0_g1	0.00	3.35	3.54	0.00	6.45	3.17	4.21	2.99	7.07	25.81
TRINITY_DN45632_c0_g2	25.65	0.00	19.12	0.00	0.00	29.84	44.43	10.46	98.32	60.96
TRINITY_DN456330_c0_g1	0.00	0.00	0.00	0.00	0.00	0.00	0.00	0.00	0.00	12.62
TRINITY_DN456332_c0_g1	0.00	0.00	0.00	0.00	0.00	0.00	0.00	0.00	0.00	0.00
TRINITY_DN456333_c1_g1	11.18	19.36	0.00	5.50	0.00	9.67	7.10	16.50	5.31	5.16
TRINITY_DN456336_c0_g1	0.00	0.00	0.00	0.00	0.00	0.00	0.00	0.00	0.00	0.00
TRINITY_DN456336_c1_g1	0.00	0.00	0.00	0.00	0.00	0.00	0.00	0.00	0.00	0.00
TRINITY_DN45633_c0_g1	0.00	22.92	3.78	7.49	0.00	6.91	44.03	2.90	5.71	37.30
TRINITY_DN45633_c0_g2	0.00	0.00	0.00	0.00	0.00	0.00	0.00	0.00	0.00	0.00
TRINITY_DN45633_c0_g4	0.00	0.00	0.00	0.00	0.00	0.00	0.00	0.00	0.00	0.00
TRINITY_DN45633_c1_g1	39.83	0.00	0.00	0.00	0.00	0.00	0.00	0.00	0.00	18.01
TRINITY_DN456341_c0_g1	0.00	0.00	0.00	0.00	0.00	0.00	0.00	0.00	0.00	0.00
TRINITY_DN456342_c0_g1	0.00	3.70	0.00	0.00	7.07	0.00	0.00	0.00	0.00	0.00
TRINITY_DN456342_c1_g1	0.00	0.00	0.00	0.00	0.00	0.00	0.00	0.00	0.00	0.00
TRINITY_DN456344_c1_g1	0.00	2.58	0.00	0.00	0.00	0.00	0.00	0.00	2.32	2.18
TRINITY_DN456344_c2_g1	0.00	2.17	6.10	0.00	0.00	0.00	11.88	1.98	0.00	5.58
TRINITY_DN456344_c5_g1	0.00	0.00	0.00	0.00	0.00	0.00	0.00	0.00	0.00	0.00
TRINITY_DN456344_c6_g1	7.68	9.17	0.00	0.00	0.00	0.00	9.81	0.00	0.00	14.09
TRINITY_DN456345_c0_g1	0.00	0.00	0.00	0.00	0.00	0.00	0.00	0.00	0.00	0.00
TRINITY_DN456346_c0_g1	0.00	0.00	0.00	0.00	0.00	0.00	0.00	0.00	0.00	0.00
TRINITY_DN456348_c0_g1	2.94	0.00	0.00	0.00	0.00	5.04	0.00	0.00	2.83	0.00
TRINITY_DN456349_c0_g1	0.00	0.00	0.00	0.00	0.00	0.00	0.00	0.00	0.00	0.00
TRINITY_DN45634_c0_g1	0.00	0.00	0.00	0.00	6.91	0.00	0.00	0.00	0.00	0.00
TRINITY_DN45634_c3_g1	0.00	0.00	0.00	0.00	0.00	0.00	0.00	0.00	0.00	31.03
TRINITY_DN45634_c3_g2	5.80	20.15	0.00	0.00	0.00	0.00	7.27	0.00	5.50	5.32
TRINITY_DN456351_c0_g1	0.00	0.00	0.00	0.00	0.00	0.00	0.00	0.00	12.02	22.83
TRINITY_DN456351_c0_g2	0.00	0.00	0.00	0.00	0.00	0.00	0.00	0.00	0.00	0.00
TRINITY_DN456352_c0_g1	0.00	0.00	0.00	0.00	0.00	0.00	0.00	0.00	0.00	19.12
TRINITY_DN456352_c1_g2	0.00	0.00	0.00	0.00	0.00	0.00	0.00	0.00	0.00	0.00
TRINITY_DN456352_c1_g4	0.00	0.00	0.00	0.00	0.00	0.00	0.00	0.00	0.00	8.09
TRINITY_DN456353_c0_g2	0.00	0.00	3.92	0.00	0.00	0.00	0.00	0.00	0.00	0.00
TRINITY_DN456353_c5_g1	0.00	0.00	0.00	0.00	0.00	0.00	0.00	0.00	0.00	0.00
TRINITY_DN456353_c6_g1	0.00	0.00	0.00	0.00	0.00	0.00	0.00	0.00	0.00	0.00
TRINITY_DN456355_c0_g1	0.00	0.00	0.00	7.42	7.86	0.00	0.00	0.00	0.00	13.87
TRINITY_DN456356_c0_g1	0.00	0.00	0.00	0.00	0.00	0.00	0.00	0.00	0.00	0.00
TRINITY_DN456356_c1_g1	0.00	0.00	0.00	0.00	0.00	0.00	0.00	0.00	0.00	0.00
TRINITY_DN456359_c0_g1	3.48	3.83	3.47	6.89	0.00	0.00	0.00	0.00	6.65	3.17
TRINITY_DN45635_c0_g1	0.00	0.00	0.00	0.00	13.43	0.01	0.00	0.00	36.20	32.50
TRINITY_DN45635_c0_g2	7.37	15.92	0.00	0.00	0.00	11.17	0.00	0.00	1.90	11.37
TRINITY_DN45635_c0_g3	0.00	6.05	3.78	0.00	2.01	0.00	2.20	0.00	0.00	8.65
TRINITY_DN45635_c1_g1	0.00	0.00	0.00	0.00	0.00	0.00	0.00	0.00	0.00	2.43
TRINITY_DN45635_c2_g1	2.56	0.00	0.00	0.00	0.00	0.00	0.00	0.00	0.00	0.00
TRINITY_DN45635_c3_g1	0.00	0.00	4.40	0.00	0.00	0.00	0.00	0.00	0.00	6.03
TRINITY_DN45635_c4_g1	0.00	0.00	0.00	0.00	4.78	0.00	0.00	0.00	2.19	0.00
TRINITY_DN45635_c5_g1	0.00	0.00	0.00	0.00	0.00	0.00	0.00	0.00	1.70	0.00
TRINITY_DN456360_c0_g1	5.10	7.16	0.00	0.00	0.00	1.66	13.67	0.00	4.95	13.89
TRINITY_DN456360_c3_g1	0.00	0.00	0.00	0.00	0.00	0.00	0.00	0.00	0.00	0.00
TRINITY_DN456360_c5_g1	0.00	0.00	0.00	9.69	0.00	0.00	0.00	0.00	0.00	9.14
TRINITY_DN456362_c1_g1	0.00	0.00	0.00	0.00	0.00	0.00	0.00	0.00	0.00	0.00
TRINITY_DN456363_c0_g1	0.00	10.00	0.00	0.00	0.00	0.00	42.95	0.00	0.00	0.00
TRINITY_DN456364_c0_g1	0.00	15.53	0.00	0.00	0.00	0.00	0.00	0.00	0.00	6.07
TRINITY_DN456367_c0_g1	0.00	0.00	0.00	0.00	0.00	0.00	0.00	6.97	6.72	0.00
TRINITY_DN45636_c0_g1	0.00	0.00	0.00	0.00	0.00	0.00	0.00	0.00	0.00	0.00
TRINITY_DN45636_c0_g2	0.00	0.00	0.00	0.00	0.00	0.00	0.00	0.00	0.00	0.00
TRINITY_DN45636_c0_g3	0.00	0.00	0.00	0.00	0.00	0.00	0.00	0.00	0.00	0.00
TRINITY_DN45636_c0_g4	0.00	0.00	0.00	0.00	0.00	0.00	0.00	0.00	0.00	0.00
TRINITY_DN456370_c0_g1	0.00	0.00	0.00	0.00	0.00	0.00	0.00	0.00	0.00	4.85
TRINITY_DN456371_c0_g1	7.30	0.00	5.93	0.00	9.39	0.00	0.00	5.81	17.14	5.42
TRINITY_DN456371_c0_g2	0.00	0.00	0.00	0.00	0.00	0.00	0.00	13.53	0.00	39.62
TRINITY_DN456371_c0_g3	8.86	0.00	0.00	0.00	0.00	0.00	28.70	0.00	0.00	0.00
TRINITY_DN456371_c1_g1	0.00	0.00	0.00	0.00	0.00	0.00	0.00	0.00	11.26	10.75
TRINITY_DN456371_c2_g1	0.00	15.02	12.47	0.00	0.00	0.00	48.12	0.00	11.84	0.00
TRINITY_DN456371_c4_g1	0.00	0.00	0.00	0.00	0.00	0.00	0.00	0.00	0.00	0.00
TRINITY_DN456372_c0_g1	0.00	0.00	0.00	0.00	0.00	0.00	0.00	0.00	0.00	1.68
TRINITY_DN456378_c0_g1	0.00	0.00	0.00	0.00	0.00	0.00	0.00	0.00	0.00	0.00
TRINITY_DN456379_c0_g1	0.00	0.00	0.00	0.00	0.00	0.00	0.00	0.00	0.00	7.80
TRINITY_DN45637_c0_g2	0.00	0.00	2.64	0.00	0.00	0.00	7.71	0.00	2.30	8.65
TRINITY_DN45637_c1_g1	0.00	0.00	0.00	0.00	0.00	0.00	0.00	0.00	0.00	0.00
TRINITY_DN45637_c1_g2	0.00	0.00	0.00	0.00	10.67	17.77	0.00	0.00	21.82	18.87
TRINITY_DN45637_c4_g2	0.00	8.73	0.00	0.00	0.00	0.00	0.00	0.00	0.00	0.00
TRINITY_DN45637_c5_g1	0.00	0.00	0.00	0.00	0.00	0.00	0.00	0.00	0.00	0.00
TRINITY_DN45637_c7_g1	0.00	0.00	0.00	0.00	0.00	0.00	0.00	0.00	18.70	0.00
TRINITY_DN456380_c0_g1	14.74	21.18	0.00	0.00	0.00	0.00	0.00	0.00	0.00	0.00
TRINITY_DN456381_c0_g1	0.00	0.00	0.00	0.00	0.00	0.00	0.00	0.00	0.00	0.00
TRINITY_DN456381_c0_g2	0.00	0.00	0.00	0.00	0.00	0.00	0.00	0.00	0.00	0.00
TRINITY_DN456382_c0_g1	0.00	0.00	0.00	10.70	0.00	4.71	0.00	0.00	0.00	4.99
TRINITY_DN456383_c0_g1	0.00	0.00	0.00	0.00	0.00	0.00	0.00	0.00	0.00	3.09
TRINITY_DN456384_c0_g1	0.00	0.00	0.00	0.00	0.00	0.00	0.00	8.01	0.00	0.00
TRINITY_DN456385_c0_g1	0.00	0.00	0.00	0.00	0.00	0.00	0.00	0.00	11.84	0.00
TRINITY_DN456388_c0_g1	0.00	0.00	0.00	0.00	0.00	0.00	0.00	0.00	0.00	0.00
TRINITY_DN45638_c0_g1	0.00	0.00	0.00	0.00	0.00	0.00	0.00	0.00	0.00	0.00
TRINITY_DN45638_c0_g2	4.65	2.85	2.30	3.76	1.48	1.97	0.00	2.68	9.15	6.30
TRINITY_DN45638_c0_g3	0.00	0.00	0.00	0.00	0.00	0.00	12.29	0.00	0.00	11.37
TRINITY_DN45638_c1_g1	0.00	0.00	0.00	0.00	0.00	0.00	0.00	0.00	0.00	0.00
TRINITY_DN45638_c1_g2	0.00	0.00	0.00	0.00	4.49	0.00	0.00	0.00	0.00	3.96
TRINITY_DN45638_c3_g2	0.00	0.00	0.00	0.00	0.00	0.00	0.00	0.00	16.84	0.00
TRINITY_DN45638_c8_g1	10.82	0.00	0.00	0.00	0.00	0.00	0.00	0.00	0.00	9.91
TRINITY_DN456394_c0_g1	4.60	9.32	0.00	3.94	0.00	3.76	0.00	0.00	9.24	23.36
TRINITY_DN456394_c1_g1	0.00	0.00	1.11	0.00	0.00	0.00	0.00	0.00	0.00	5.36
TRINITY_DN456394_c2_g1	2.12	2.19	0.00	3.20	0.00	0.00	0.00	0.00	2.07	2.88
TRINITY_DN456394_c5_g1	0.00	20.71	0.00	0.00	0.00	0.00	0.00	0.00	8.72	0.00
TRINITY_DN456396_c0_g1	0.00	0.00	0.00	15.53	0.00	0.00	0.00	0.00	0.00	19.86
TRINITY_DN456396_c0_g2	0.00	0.00	0.00	0.00	0.00	0.00	0.00	0.00	0.00	0.00
TRINITY_DN456396_c2_g1	0.00	0.00	0.00	0.00	0.00	0.00	7.08	0.00	0.00	10.39
TRINITY_DN456397_c0_g1	25.35	2.04	12.83	0.00	13.13	0.00	0.00	12.15	31.53	0.00
TRINITY_DN456397_c0_g2	0.00	0.00	0.00	0.00	0.00	0.00	0.00	0.00	9.63	0.00
TRINITY_DN456397_c0_g3	0.00	0.00	0.00	0.00	0.00	0.00	0.00	0.00	6.96	0.00
TRINITY_DN456397_c1_g1	0.00	0.00	0.00	0.00	0.00	0.00	0.00	0.00	0.00	9.63
TRINITY_DN456397_c2_g1	5.79	1.51	0.00	0.00	0.00	0.00	0.00	0.00	0.00	11.85
TRINITY_DN456397_c3_g1	21.81	6.42	0.00	40.96	0.00	15.48	0.00	0.00	41.33	18.41
TRINITY_DN456397_c5_g1	0.00	0.00	0.00	0.00	0.00	0.00	25.69	0.00	0.00	0.00
TRINITY_DN456397_c6_g1	0.00	0.00	0.00	0.00	0.00	0.00	0.00	0.00	0.00	0.00
TRINITY_DN456398_c0_g1	0.00	0.00	0.00	0.00	0.00	0.00	22.70	0.00	0.00	15.76
TRINITY_DN45639_c0_g1	12.68	0.00	0.00	0.00	0.00	0.00	0.00	0.00	6.02	0.00
TRINITY_DN45639_c0_g2	0.00	0.00	0.00	0.00	0.00	0.00	0.00	0.00	0.00	0.00
TRINITY_DN45639_c0_g3	15.81	19.05	0.00	0.00	0.00	0.00	0.00	0.00	0.00	0.00
TRINITY_DN45639_c0_g5	0.00	0.00	0.00	0.00	0.00	0.00	0.00	0.00	0.00	0.00
TRINITY_DN45639_c0_g6	6.94	0.00	0.00	0.00	0.00	0.00	0.00	0.00	0.00	0.00
TRINITY_DN45639_c0_g7	0.00	15.81	0.00	0.00	0.00	0.00	16.96	0.00	12.48	0.00
TRINITY_DN45639_c0_g8	0.00	0.00	0.00	0.00	0.00	0.00	0.00	0.00	0.00	0.00
TRINITY_DN4563_c0_g1	31.86	135.21	62.50	88.17	36.21	39.64	45.92	27.32	201.44	276.18
TRINITY_DN4563_c0_g2	8.37	0.00	0.00	0.00	11.29	9.40	0.00	12.76	0.00	13.08
TRINITY_DN4563_c0_g5	4.99	0.00	0.00	12.35	11.19	9.26	34.43	15.82	40.88	21.37
TRINITY_DN4563_c2_g1	0.00	0.00	0.00	0.00	0.00	0.00	0.00	0.00	0.00	0.00
TRINITY_DN4563_c2_g2	63.58	42.44	0.00	50.97	110.38	42.99	46.85	0.00	116.14	77.14
TRINITY_DN456403_c0_g1	7.00	0.00	0.00	0.00	0.00	0.00	0.00	0.00	0.00	6.43
TRINITY_DN456403_c2_g1	0.00	0.00	0.00	0.00	8.62	0.00	0.00	0.00	0.00	0.00
TRINITY_DN456403_c3_g1	0.00	0.00	0.00	0.00	0.00	7.17	0.00	0.00	0.00	0.00
TRINITY_DN456406_c0_g1	0.00	0.00	0.00	0.00	0.00	0.00	0.00	0.00	0.00	0.00
TRINITY_DN456407_c0_g1	0.00	0.00	0.00	0.00	9.74	0.00	0.00	0.00	0.00	0.00
TRINITY_DN456407_c0_g2	0.00	0.00	0.00	0.00	0.00	0.00	0.00	0.00	0.00	0.00
TRINITY_DN456408_c0_g1	0.00	0.00	0.00	0.00	14.39	0.00	0.00	0.00	0.00	0.00
TRINITY_DN456409_c0_g1	0.00	0.00	0.00	0.00	0.00	0.00	0.00	0.00	0.00	0.00
TRINITY_DN45640_c0_g1	1.53	0.00	1.31	3.08	1.62	0.00	3.51	0.00	4.48	8.42
TRINITY_DN45640_c1_g1	0.00	0.00	0.00	11.50	0.00	0.00	0.00	0.00	11.43	0.00
TRINITY_DN45640_c4_g1	0.00	0.00	0.00	0.00	0.00	0.00	0.00	0.00	0.00	0.00
TRINITY_DN456410_c0_g1	0.00	0.00	15.52	0.00	0.00	13.06	0.00	0.00	0.00	0.00
TRINITY_DN456412_c0_g1	30.28	37.71	0.00	0.00	0.00	0.00	19.75	0.00	0.00	55.05
TRINITY_DN456412_c0_g2	0.00	0.00	0.00	7.71	0.00	0.00	0.00	0.00	0.00	21.66
TRINITY_DN456412_c1_g1	0.00	0.00	0.00	0.00	0.00	0.00	0.00	0.00	0.00	0.00
TRINITY_DN456412_c2_g1	0.00	0.00	0.00	0.00	0.00	0.00	0.00	0.00	0.00	0.00
TRINITY_DN456412_c3_g1	0.00	0.00	0.00	0.00	0.00	0.00	0.00	0.00	0.00	0.00
TRINITY_DN456413_c0_g2	0.00	0.00	0.00	0.00	0.00	0.00	8.57	0.00	0.00	0.00
TRINITY_DN456416_c0_g1	0.00	0.00	0.00	0.00	0.00	0.00	0.00	0.00	0.00	0.00
TRINITY_DN456419_c1_g1	0.00	0.00	0.00	0.00	0.00	0.00	0.00	0.00	0.00	0.00
TRINITY_DN45641_c0_g1	28.15	32.95	21.30	20.59	15.92	12.56	39.54	10.02	38.73	44.35
TRINITY_DN456420_c0_g1	0.00	0.00	0.00	1.36	1.44	5.78	0.00	0.00	6.62	6.17
TRINITY_DN456420_c1_g1	0.00	0.00	0.00	0.00	0.00	0.00	0.00	0.00	0.00	0.00
TRINITY_DN456420_c1_g2	3.17	6.96	0.00	0.00	3.33	0.00	7.61	0.00	0.00	8.68
TRINITY_DN456421_c0_g1	0.00	0.00	0.00	0.00	0.00	0.00	0.00	0.00	0.00	0.00
TRINITY_DN456421_c1_g1	0.00	0.00	0.00	0.00	0.00	0.00	0.00	0.00	0.00	0.00
TRINITY_DN456422_c0_g1	0.00	0.00	0.00	0.00	0.00	0.00	0.00	0.00	0.00	0.00
TRINITY_DN456424_c0_g1	0.00	0.00	0.00	0.00	0.00	0.00	0.00	0.00	0.00	11.42
TRINITY_DN456425_c0_g1	0.00	38.95	0.00	0.00	16.73	0.00	0.00	0.00	15.58	14.73
TRINITY_DN456426_c0_g1	0.00	0.00	0.00	0.00	0.00	0.00	0.00	0.00	0.00	0.00
TRINITY_DN456428_c0_g1	0.00	0.00	0.00	0.00	0.00	0.00	0.00	3.81	0.00	5.59
TRINITY_DN456429_c0_g1	0.00	0.00	0.00	0.00	0.00	0.00	0.00	0.00	0.00	0.00
TRINITY_DN45642_c0_g1	0.00	0.00	6.82	0.00	0.00	0.00	0.00	0.00	18.67	0.00
TRINITY_DN45642_c0_g2	12.58	0.00	0.00	0.00	0.00	1.60	0.00	0.00	0.00	51.22
TRINITY_DN45642_c1_g1	13.90	0.00	0.00	0.00	0.00	0.00	36.46	0.00	0.00	0.00
TRINITY_DN45642_c4_g1	0.00	0.00	0.00	0.00	0.00	0.00	11.00	0.00	16.24	15.66
TRINITY_DN45642_c5_g1	0.00	0.00	0.00	0.00	0.00	0.00	0.00	0.00	0.00	0.00
TRINITY_DN456431_c0_g1	0.00	0.00	0.00	14.78	0.00	0.00	0.00	0.00	0.00	0.00
TRINITY_DN456433_c0_g1	0.00	0.00	0.00	0.00	0.00	0.00	0.00	0.00	0.00	0.00
TRINITY_DN456434_c1_g1	0.00	0.00	0.00	0.00	0.00	0.00	0.00	0.00	0.00	9.91
TRINITY_DN456434_c3_g1	0.00	0.00	0.00	0.00	0.00	0.00	0.00	0.00	0.00	0.00
TRINITY_DN456436_c0_g1	0.00	0.00	0.00	0.00	0.00	0.00	0.00	0.00	0.00	0.00
TRINITY_DN456437_c0_g1	0.00	0.00	0.00	0.00	0.00	0.00	0.00	0.00	0.00	0.00
TRINITY_DN456438_c0_g1	0.00	0.00	0.00	0.00	0.00	0.00	0.00	0.00	0.00	0.00
TRINITY_DN456439_c0_g1	0.00	0.00	0.00	0.00	0.00	0.00	0.00	0.00	0.00	0.00
TRINITY_DN456439_c0_g2	0.00	0.00	0.00	0.00	0.00	0.00	0.00	0.00	0.00	0.00
TRINITY_DN45643_c0_g1	0.00	0.00	0.00	0.00	9.74	0.00	0.00	0.00	0.00	17.22
TRINITY_DN45643_c0_g2	0.00	0.00	0.00	0.00	0.00	13.06	0.00	0.00	0.00	14.00
TRINITY_DN45643_c1_g1	0.00	0.00	0.00	0.00	0.00	0.00	0.00	0.00	0.00	32.76
TRINITY_DN45643_c2_g1	0.00	0.00	0.00	0.00	0.00	0.00	0.00	0.00	0.00	0.00
TRINITY_DN45643_c3_g1	0.00	0.00	0.00	0.00	0.00	0.00	0.00	0.00	11.10	0.00
TRINITY_DN45643_c6_g1	5.32	5.55	0.00	0.00	0.00	0.00	18.87	0.00	0.00	24.55
TRINITY_DN45643_c8_g1	0.00	0.00	0.00	0.00	0.00	0.00	0.00	0.00	0.00	0.00
TRINITY_DN45643_c9_g1	0.00	0.41	0.00	5.12	0.00	4.49	0.00	5.11	19.75	13.59
TRINITY_DN456440_c0_g1	18.28	0.00	0.00	0.00	0.00	0.00	0.00	0.00	0.00	0.00
TRINITY_DN456441_c0_g2	0.00	0.00	0.00	0.00	0.00	0.00	0.00	0.00	0.00	0.00
TRINITY_DN456441_c1_g1	0.00	21.35	0.00	0.00	18.38	0.00	0.00	0.00	0.00	0.00
TRINITY_DN456441_c2_g1	0.00	0.00	0.00	0.00	0.00	0.00	0.00	0.00	0.00	0.00
TRINITY_DN456442_c0_g1	2.73	5.90	0.00	0.00	2.87	0.00	0.00	0.00	0.00	4.96
TRINITY_DN456442_c1_g1	0.00	0.00	0.00	0.00	0.00	0.00	0.00	0.00	0.00	0.00
TRINITY_DN456442_c1_g2	9.48	0.00	0.00	0.00	0.00	24.64	0.00	0.00	0.00	26.11
TRINITY_DN456442_c3_g1	10.57	0.00	0.00	0.00	5.51	0.00	0.00	5.19	5.01	9.68
TRINITY_DN456443_c1_g1	0.00	0.00	0.00	0.00	0.00	7.58	0.00	0.00	8.30	8.00
TRINITY_DN456444_c0_g1	0.00	0.00	0.00	0.00	0.00	0.00	25.69	0.00	0.00	0.00
TRINITY_DN456445_c0_g1	0.00	0.00	0.00	0.00	0.00	0.00	0.00	0.00	0.00	7.08
TRINITY_DN456448_c0_g1	0.00	0.00	0.00	0.00	0.00	0.00	0.00	0.00	0.00	0.00
TRINITY_DN456448_c1_g1	0.00	0.00	0.00	0.00	0.00	0.00	0.00	0.00	0.00	0.00
TRINITY_DN456449_c0_g1	2.36	2.04	1.58	1.72	0.00	1.36	2.57	1.52	4.75	10.75
TRINITY_DN45644_c0_g1	0.00	9.48	16.03	8.64	18.56	0.00	10.15	0.00	42.76	187.51
TRINITY_DN45644_c0_g2	0.00	0.00	0.00	0.00	0.00	0.00	0.00	0.00	0.00	17.00
TRINITY_DN456451_c0_g1	0.00	0.00	0.00	0.00	0.00	0.00	0.00	0.00	0.00	0.00
TRINITY_DN456452_c0_g1	4.21	4.73	0.00	0.00	0.00	0.00	0.00	0.00	4.01	3.85
TRINITY_DN456454_c0_g1	0.00	0.00	0.00	0.00	0.00	0.00	0.00	0.00	0.00	0.00
TRINITY_DN456455_c0_g1	0.00	0.00	0.00	0.00	0.00	15.58	23.82	0.00	0.00	0.00
TRINITY_DN456456_c0_g1	0.00	0.00	0.00	0.00	0.00	0.00	0.00	8.50	0.00	0.00
TRINITY_DN456456_c1_g1	0.00	0.00	4.11	0.00	0.00	0.00	0.00	0.00	3.91	3.75
TRINITY_DN456457_c0_g1	0.00	0.00	0.00	0.00	0.00	0.00	0.00	0.00	0.00	0.00
TRINITY_DN456458_c0_g1	0.00	0.00	41.93	13.37	0.00	0.00	0.00	0.00	0.00	0.00
TRINITY_DN45645_c0_g1	0.00	15.68	0.00	0.00	0.00	0.00	0.00	0.00	0.00	11.75
TRINITY_DN45645_c3_g1	0.00	0.00	0.00	0.00	0.00	0.00	0.00	0.00	0.00	0.00
TRINITY_DN45645_c4_g1	0.00	0.00	0.00	0.00	9.98	0.00	0.00	0.00	9.17	0.00
TRINITY_DN45645_c6_g1	9.88	3.61	3.28	3.27	0.00	4.94	0.00	9.66	16.81	0.00
TRINITY_DN45645_c7_g1	0.00	0.00	0.00	0.00	0.00	0.00	17.97	0.00	0.00	25.04
TRINITY_DN45645_c8_g1	0.00	0.00	0.00	0.00	0.00	0.00	0.00	0.00	0.00	0.00
TRINITY_DN456460_c0_g1	0.00	0.00	0.00	0.00	0.00	0.00	0.00	0.00	0.00	0.00
TRINITY_DN456461_c0_g1	0.00	0.00	0.00	0.00	0.00	0.00	0.00	11.63	0.00	0.00
TRINITY_DN456463_c0_g1	0.00	0.00	0.00	0.00	0.00	0.00	0.00	0.00	0.00	0.00
TRINITY_DN456464_c1_g1	0.00	0.00	0.00	0.00	0.00	10.09	0.00	0.00	0.00	0.00
TRINITY_DN456466_c0_g1	0.00	0.00	0.00	0.00	0.00	0.00	0.00	0.00	0.00	6.83
TRINITY_DN456467_c0_g1	0.00	0.00	0.00	0.00	0.00	11.86	0.00	0.00	0.00	38.13
TRINITY_DN456469_c0_g1	0.00	0.00	0.00	0.00	17.83	0.00	0.00	0.00	0.00	0.00
TRINITY_DN45646_c0_g1	1.38	2.50	0.00	0.00	0.00	0.00	0.00	0.00	2.35	1.37
TRINITY_DN45646_c0_g2	5.69	0.00	2.09	0.00	0.00	0.00	0.00	0.00	0.00	3.82
TRINITY_DN45646_c1_g1	0.00	1.66	0.00	0.00	1.67	0.00	0.00	0.00	0.00	0.00
TRINITY_DN456472_c0_g1	0.00	0.00	0.00	0.00	0.00	0.00	0.00	0.00	0.00	0.00
TRINITY_DN456472_c1_g1	0.00	0.00	0.00	0.00	0.00	0.00	0.00	0.00	0.00	0.00
TRINITY_DN456473_c0_g1	0.00	9.56	0.00	0.00	0.00	0.00	0.00	0.00	0.00	0.00
TRINITY_DN456476_c0_g1	0.00	0.00	0.00	0.00	0.00	16.53	0.00	0.00	0.00	0.00
TRINITY_DN456478_c0_g1	0.00	0.00	0.00	0.00	0.00	0.00	0.00	0.00	0.00	0.00
TRINITY_DN456479_c0_g1	0.00	0.00	0.00	0.00	0.00	0.00	0.00	0.00	0.00	0.00
TRINITY_DN456479_c1_g1	0.00	0.00	0.00	0.00	0.00	0.00	0.00	0.00	0.00	0.00
TRINITY_DN45647_c0_g1	0.00	0.00	0.00	0.00	0.00	0.00	0.00	0.00	0.00	0.00
TRINITY_DN45647_c1_g1	0.00	0.00	0.00	59.14	0.00	0.00	0.00	0.00	14.78	14.00
TRINITY_DN45647_c2_g1	0.00	0.00	0.00	0.00	0.00	0.00	0.00	0.00	0.00	20.37
TRINITY_DN45647_c3_g1	0.00	0.00	0.00	0.00	0.00	0.00	0.00	0.00	0.00	0.00
TRINITY_DN45647_c3_g2	527.84	467.77	224.56	292.78	215.30	212.35	765.48	157.40	767.37	1048.10
TRINITY_DN45647_c3_g3	0.00	42.80	45.54	0.00	0.00	0.00	0.00	0.00	91.14	41.73
TRINITY_DN45647_c3_g4	0.00	22.07	0.00	0.00	0.00	0.00	0.00	0.00	17.97	0.00
TRINITY_DN456486_c0_g1	0.00	0.00	13.87	0.00	0.00	0.00	18.53	0.00	0.00	51.66
TRINITY_DN456487_c0_g1	0.00	0.00	0.00	0.00	0.00	1.90	0.00	0.00	0.00	2.03
TRINITY_DN456488_c0_g1	0.00	0.00	0.00	0.00	0.00	0.00	0.00	0.00	0.00	0.00
TRINITY_DN456489_c0_g1	0.00	0.00	0.00	0.00	0.00	11.27	0.00	0.00	0.00	0.00
TRINITY_DN456489_c1_g1	0.00	0.00	0.00	0.00	0.00	0.00	0.00	0.00	11.93	0.00
TRINITY_DN456491_c0_g1	0.00	21.69	0.00	0.00	0.00	0.00	0.00	0.00	0.00	0.00
TRINITY_DN456493_c0_g1	0.00	0.00	0.00	0.00	0.00	0.00	0.00	0.00	0.00	0.00
TRINITY_DN456493_c1_g1	0.00	0.00	0.00	0.00	0.00	0.00	0.00	0.00	0.00	9.56
TRINITY_DN456494_c0_g2	0.00	0.00	0.00	0.00	0.00	0.00	0.00	0.00	0.00	0.00
TRINITY_DN456496_c0_g1	0.00	0.00	0.00	0.00	0.00	0.00	0.00	0.00	0.00	10.75
TRINITY_DN45649_c0_g1	0.00	0.00	0.00	0.00	0.00	0.00	0.00	0.00	0.00	5.99
TRINITY_DN45649_c0_g2	2.09	0.00	4.15	0.00	0.00	0.00	0.00	0.00	2.02	7.58
TRINITY_DN45649_c2_g1	0.00	0.00	0.00	0.00	0.00	0.00	0.00	0.00	0.00	0.00
TRINITY_DN45649_c2_g3	0.00	0.00	0.00	0.00	0.00	0.00	0.00	0.00	0.00	0.00
TRINITY_DN45649_c2_g4	5.13	5.86	0.00	0.00	0.00	0.00	0.00	0.00	0.00	28.18
TRINITY_DN45649_c3_g2	0.00	0.00	0.00	0.00	39.23	0.00	0.00	0.00	0.00	0.00
TRINITY_DN45649_c4_g1	3.63	0.00	1.98	1.82	0.00	0.00	9.36	1.76	0.00	3.37
TRINITY_DN45649_c5_g1	12.62	2.72	5.02	2.52	5.31	0.00	5.95	0.00	12.16	11.48
TRINITY_DN45649_c6_g1	0.00	0.00	0.00	0.00	0.00	0.00	0.00	0.00	0.00	8.99
TRINITY_DN45649_c9_g1	0.00	0.00	0.00	0.00	0.00	0.00	0.00	0.00	0.00	0.00
TRINITY_DN4564_c0_g1	16.24	10.41	0.00	8.46	18.04	0.00	22.39	0.00	39.35	47.73
TRINITY_DN4564_c1_g1	0.00	0.00	0.00	0.00	0.00	0.00	7.03	0.00	0.00	20.28
TRINITY_DN4564_c1_g2	0.00	0.00	0.00	0.00	0.00	0.00	0.00	0.00	0.00	0.00
TRINITY_DN4564_c4_g1	9.39	5.31	0.00	4.62	4.91	0.00	0.00	0.00	8.92	0.00
TRINITY_DN4564_c6_g1	0.00	0.00	0.00	0.00	0.00	0.00	0.00	0.00	0.00	0.00
TRINITY_DN4564_c9_g1	0.00	0.00	0.00	0.00	0.00	0.00	2.83	0.00	0.00	0.00
TRINITY_DN456500_c1_g1	0.00	0.00	0.00	0.00	0.00	0.00	0.00	0.00	0.00	9.56
TRINITY_DN456500_c2_g2	0.00	0.00	0.00	0.00	0.00	0.00	0.00	0.00	29.44	17.48
TRINITY_DN456500_c2_g3	0.00	0.00	0.00	13.63	0.00	0.00	0.00	0.00	0.00	6.56
TRINITY_DN456500_c3_g1	0.00	0.00	0.00	0.00	0.00	0.00	0.00	0.00	0.00	0.00
TRINITY_DN456500_c5_g1	0.00	0.00	0.00	0.00	0.00	0.00	0.00	0.00	0.00	0.00
TRINITY_DN456503_c0_g1	0.00	0.00	20.16	0.00	0.00	0.00	0.00	0.00	0.00	0.00
TRINITY_DN456505_c0_g1	0.00	17.12	0.00	0.00	0.00	0.00	0.00	0.00	0.00	0.00
TRINITY_DN456505_c1_g1	0.00	0.00	0.00	0.00	0.00	0.00	0.00	0.00	0.00	15.39
TRINITY_DN456509_c0_g1	0.00	0.00	0.00	0.00	0.00	0.00	0.00	0.00	0.00	0.00
TRINITY_DN45650_c0_g1	15.50	13.32	5.37	12.08	3.82	2.57	9.90	2.33	20.06	26.17
TRINITY_DN45650_c1_g1	0.00	0.00	0.00	0.00	0.00	0.00	9.71	0.00	0.00	0.00
TRINITY_DN45650_c2_g1	0.00	0.00	0.00	0.00	13.95	12.07	0.00	0.00	0.00	5.14
TRINITY_DN456510_c0_g1	0.00	0.00	0.00	0.00	0.00	0.00	0.00	0.00	0.00	0.00
TRINITY_DN456510_c1_g1	0.00	0.00	0.00	0.00	0.00	0.00	0.00	0.00	0.00	0.00
TRINITY_DN456511_c0_g1	0.00	0.00	0.00	9.80	0.00	0.00	0.00	9.78	0.00	0.00
TRINITY_DN456513_c0_g1	0.00	0.00	0.00	0.00	0.00	6.64	0.00	0.00	0.00	14.01
TRINITY_DN456513_c1_g1	0.00	0.00	0.00	0.00	0.00	0.00	0.00	0.00	0.00	0.00
TRINITY_DN456513_c2_g1	0.00	0.00	0.00	0.00	0.00	0.00	0.00	0.00	0.00	0.00
TRINITY_DN456513_c5_g1	0.00	0.00	0.00	0.00	0.00	0.00	0.00	0.00	0.00	0.00
TRINITY_DN456514_c0_g1	0.00	0.00	0.00	0.00	0.00	0.00	0.00	0.00	0.00	4.19
TRINITY_DN456516_c0_g1	0.00	0.00	0.00	0.00	0.00	0.00	0.00	0.00	5.52	0.00
TRINITY_DN456516_c2_g1	0.00	15.81	0.00	12.57	0.00	0.00	0.00	0.00	24.96	47.43
TRINITY_DN456516_c3_g3	0.00	0.00	0.00	0.00	0.00	0.00	0.00	0.00	0.00	0.00
TRINITY_DN456516_c5_g1	0.00	0.00	0.00	0.00	0.00	0.00	0.00	0.00	0.00	0.00
TRINITY_DN456516_c6_g1	0.00	0.00	0.00	0.00	0.00	0.00	0.00	0.00	0.00	12.42
TRINITY_DN456517_c1_g1	0.00	0.00	0.00	0.00	0.00	0.00	0.00	0.00	14.39	13.66
TRINITY_DN45651_c0_g1	0.00	3.40	0.00	0.00	0.00	0.00	0.00	0.00	0.00	0.96
TRINITY_DN456520_c0_g1	0.00	0.00	0.00	0.00	0.00	0.00	0.00	0.00	0.00	20.86
TRINITY_DN456523_c0_g1	0.00	4.98	0.00	0.00	0.00	7.60	10.89	4.34	0.00	12.12
TRINITY_DN456526_c0_g1	0.00	0.00	0.00	0.00	0.00	1.56	0.00	0.00	0.00	1.66
TRINITY_DN456526_c1_g1	0.00	0.00	0.00	0.00	0.00	0.00	0.00	0.00	0.00	0.00
TRINITY_DN456526_c2_g1	0.00	20.26	0.00	0.00	0.00	14.37	0.00	0.00	32.71	0.00
TRINITY_DN456526_c5_g1	0.00	0.00	0.00	0.00	0.00	0.00	0.00	0.00	0.00	0.00
TRINITY_DN456526_c6_g1	0.00	0.00	0.00	0.00	0.00	0.00	0.00	0.00	0.00	9.50
TRINITY_DN456527_c11_g1	0.00	0.00	0.00	0.00	0.00	0.00	0.00	0.00	0.00	0.00
TRINITY_DN456527_c2_g1	0.00	0.00	0.00	0.00	0.00	0.00	0.00	0.00	0.00	10.75
TRINITY_DN456527_c4_g1	0.00	0.00	0.00	0.00	0.00	0.00	0.00	0.00	6.00	5.81
TRINITY_DN456527_c8_g1	0.00	0.00	0.00	0.00	0.00	0.00	0.00	0.00	0.00	0.00
TRINITY_DN456527_c9_g1	0.00	9.67	0.00	0.00	0.00	0.00	0.00	0.00	0.00	0.00
TRINITY_DN456528_c0_g1	0.00	0.00	0.00	0.00	0.00	0.00	0.00	0.00	0.00	20.31
TRINITY_DN456529_c0_g1	0.00	0.00	0.00	0.00	0.00	0.00	0.00	12.08	0.00	0.00
TRINITY_DN45652_c1_g1	0.00	0.00	0.00	0.00	19.07	0.00	0.00	0.00	0.00	16.85
TRINITY_DN45652_c2_g1	0.00	20.10	0.00	0.00	0.00	0.00	0.00	0.00	0.00	0.00
TRINITY_DN45652_c2_g2	0.00	0.00	0.00	0.00	0.00	0.00	15.01	0.00	0.00	0.00
TRINITY_DN45652_c2_g3	0.00	60.31	0.00	0.00	0.00	0.00	0.00	0.00	0.00	0.00
TRINITY_DN45652_c3_g1	0.00	0.00	0.00	34.96	0.00	0.00	0.00	0.00	11.60	0.00
TRINITY_DN45652_c4_g1	0.00	0.00	0.00	0.00	0.00	0.00	0.00	0.00	0.00	0.00
TRINITY_DN45652_c6_g1	0.00	0.00	28.97	0.00	0.00	0.00	0.00	0.00	0.00	0.00
TRINITY_DN45652_c7_g1	0.00	0.00	0.00	0.00	0.00	0.00	0.00	0.00	28.29	0.00
TRINITY_DN45652_c8_g1	0.00	0.00	0.00	0.00	0.00	0.00	0.00	0.00	0.00	0.00
TRINITY_DN456531_c0_g1	0.00	0.00	0.00	0.00	12.74	0.00	0.00	0.00	0.00	0.00
TRINITY_DN456531_c0_g2	0.00	22.49	0.00	0.00	0.00	0.00	0.00	0.00	0.00	0.00
TRINITY_DN456532_c0_g1	0.00	0.00	0.00	0.00	0.00	0.00	0.00	0.00	12.02	0.00
TRINITY_DN456533_c1_g1	0.00	0.00	8.31	0.00	8.53	0.00	0.00	0.00	0.00	0.00
TRINITY_DN456533_c2_g1	0.00	0.00	0.00	0.00	0.00	0.00	0.00	0.00	0.00	0.00
TRINITY_DN456535_c0_g1	0.00	0.00	0.00	0.00	0.00	0.00	0.00	0.00	0.00	0.00
TRINITY_DN456536_c0_g1	0.00	0.00	0.00	0.00	0.00	0.00	0.00	0.00	0.00	0.00
TRINITY_DN456537_c0_g1	0.00	0.00	0.00	4.46	0.00	0.00	0.00	0.00	4.30	0.00
TRINITY_DN45653_c0_g1	0.00	0.00	11.65	0.00	0.00	0.00	0.00	0.00	0.00	0.00
TRINITY_DN45653_c0_g2	0.00	3.75	0.00	0.00	0.00	0.00	9.08	0.00	0.00	3.10
TRINITY_DN45653_c1_g1	0.00	0.00	0.00	0.00	0.00	0.00	0.00	0.00	0.00	0.00
TRINITY_DN456540_c0_g1	1.86	0.00	0.00	0.00	0.00	1.59	0.00	0.00	0.00	0.00
TRINITY_DN456540_c0_g2	0.00	2.13	0.00	2.01	0.00	0.00	0.00	0.00	1.94	3.64
TRINITY_DN456543_c0_g2	0.00	0.00	19.42	0.00	19.61	0.00	24.62	0.00	36.97	0.00
TRINITY_DN456543_c0_g4	0.00	0.00	0.00	0.00	0.00	15.71	0.00	0.00	0.00	16.85
TRINITY_DN456544_c0_g1	0.00	0.00	0.00	0.00	0.00	0.00	0.00	0.00	0.00	0.00
TRINITY_DN456544_c0_g2	0.00	0.00	0.00	0.00	0.00	0.00	0.00	0.00	0.00	6.90
TRINITY_DN456544_c0_g3	0.00	0.00	0.00	0.00	0.00	0.00	0.00	0.00	0.00	40.10
TRINITY_DN456544_c1_g1	0.00	0.00	0.00	0.00	11.07	0.00	19.84	0.00	0.00	9.72
TRINITY_DN456545_c0_g1	0.00	0.00	0.00	0.00	9.64	0.00	0.00	0.00	0.00	0.00
TRINITY_DN456547_c0_g1	5.95	0.00	0.00	0.00	0.00	0.00	0.00	0.00	0.00	14.63
TRINITY_DN45654_c0_g1	0.00	0.00	0.00	0.00	0.00	0.00	0.00	0.00	0.00	0.00
TRINITY_DN45654_c1_g1	0.00	0.00	0.00	0.00	0.00	0.00	0.00	0.00	0.00	0.00
TRINITY_DN45654_c3_g1	0.00	0.00	0.00	0.00	0.00	0.00	0.00	0.00	0.00	0.00
TRINITY_DN456550_c0_g1	0.00	16.65	0.00	0.00	0.00	0.00	0.00	0.00	0.00	12.92
TRINITY_DN456551_c0_g1	0.00	5.35	0.00	4.65	0.00	0.00	0.00	0.00	0.00	0.00
TRINITY_DN456552_c0_g1	0.00	13.19	0.00	0.00	0.00	0.00	0.00	0.00	0.00	5.23
TRINITY_DN456553_c0_g1	0.00	0.00	0.00	0.00	0.00	0.00	0.00	0.00	0.00	0.00
TRINITY_DN456554_c0_g1	0.00	57.88	0.00	0.00	0.00	0.00	0.00	0.00	0.00	0.00
TRINITY_DN456555_c0_g1	0.00	0.00	0.00	0.00	0.00	0.00	0.00	0.00	0.00	0.00
TRINITY_DN456557_c0_g1	0.00	0.00	0.00	0.00	0.00	0.00	0.00	0.00	0.00	0.00
TRINITY_DN456559_c0_g1	6.68	1.27	1.21	0.00	0.00	4.85	1.39	0.00	7.33	10.95
TRINITY_DN456559_c0_g2	0.00	7.57	0.00	0.00	0.00	0.00	0.00	0.00	0.00	0.00
TRINITY_DN456559_c2_g1	0.00	0.00	0.00	0.00	0.00	0.00	0.00	0.00	0.00	0.00
TRINITY_DN456559_c3_g1	0.00	0.00	0.00	0.00	0.00	0.00	0.00	0.00	38.64	0.00
TRINITY_DN456559_c4_g1	0.00	0.00	0.00	0.00	0.00	0.00	0.00	0.00	0.00	0.00
TRINITY_DN456559_c5_g1	0.00	0.00	0.00	0.00	0.00	0.00	0.00	0.00	0.00	0.00
TRINITY_DN45655_c0_g1	0.00	0.00	0.00	0.00	5.72	9.49	0.00	5.40	0.00	15.45
TRINITY_DN45655_c0_g3	0.00	58.43	0.00	0.00	0.00	0.00	0.00	0.00	0.00	0.00
TRINITY_DN45655_c1_g1	0.00	0.00	18.66	0.00	0.00	0.00	0.00	0.00	17.78	0.00
TRINITY_DN45655_c2_g1	0.00	0.00	0.00	0.00	0.00	0.00	0.00	0.00	0.00	0.00
TRINITY_DN45655_c3_g1	0.00	0.00	0.00	0.00	18.07	0.00	0.00	0.00	42.88	15.92
TRINITY_DN45655_c3_g2	0.00	0.00	0.00	0.00	0.00	0.00	0.00	0.00	0.00	0.00
TRINITY_DN45655_c5_g1	13.78	0.00	0.00	0.00	0.00	0.00	0.00	0.00	0.00	0.00
TRINITY_DN45655_c7_g1	0.00	0.00	19.77	0.00	0.00	0.00	0.00	0.00	0.00	35.34
TRINITY_DN45655_c9_g1	0.00	0.00	0.00	0.00	0.00	0.00	0.00	0.00	0.00	0.00
TRINITY_DN456560_c0_g1	8.51	3.89	3.52	0.00	0.00	0.00	0.00	0.00	0.00	9.63
TRINITY_DN456561_c0_g1	0.00	5.78	0.00	0.00	0.00	0.00	0.00	0.00	0.00	5.66
TRINITY_DN456564_c1_g1	14.36	17.37	0.00	0.00	0.00	0.00	0.00	0.00	0.00	13.10
TRINITY_DN456565_c0_g1	0.00	0.00	0.00	0.00	0.00	0.00	0.00	0.00	0.00	0.00
TRINITY_DN456565_c1_g1	1.36	1.84	6.92	0.00	3.28	2.97	1.55	0.00	1.69	7.44
TRINITY_DN456565_c2_g1	0.00	0.00	0.00	0.00	0.00	0.00	0.00	0.00	0.00	0.00
TRINITY_DN456565_c3_g1	0.00	0.00	0.00	0.00	9.74	0.00	0.00	0.00	8.95	8.61
TRINITY_DN456565_c4_g1	0.00	0.00	0.00	0.00	0.00	0.00	0.00	0.00	0.00	33.08
TRINITY_DN456567_c0_g1	0.00	0.00	0.00	0.00	0.00	0.00	0.00	0.00	0.00	0.00
TRINITY_DN45656_c0_g1	0.00	0.00	0.00	0.00	0.00	0.00	0.00	0.00	0.00	0.00
TRINITY_DN45656_c2_g1	0.00	0.00	0.00	0.00	10.67	0.00	0.00	0.00	5.55	9.36
TRINITY_DN45656_c3_g1	0.00	0.00	0.00	0.00	0.00	0.00	10.75	0.00	0.00	0.00
TRINITY_DN45656_c3_g2	3.57	5.74	4.13	2.36	1.21	3.76	1.63	6.83	23.21	9.30
TRINITY_DN45656_c3_g3	5.91	0.00	0.00	0.00	12.34	0.00	0.00	0.00	32.88	38.02
TRINITY_DN45656_c6_g1	0.00	0.00	0.00	0.00	0.00	0.00	0.00	0.00	0.00	0.00
TRINITY_DN456571_c1_g1	0.00	8.86	0.00	0.00	0.00	0.00	0.00	0.00	0.00	9.46
TRINITY_DN456571_c3_g1	0.00	0.00	0.00	0.00	0.00	0.00	0.00	0.00	0.00	0.00
TRINITY_DN456572_c0_g1	0.00	0.00	0.00	4.09	0.00	0.00	0.00	0.00	0.00	11.33
TRINITY_DN456573_c0_g1	0.00	0.00	0.00	0.00	0.00	0.00	0.00	0.00	0.00	0.00
TRINITY_DN456573_c1_g1	0.00	0.00	0.00	0.00	2.30	0.00	5.10	0.00	0.00	0.00
TRINITY_DN456579_c0_g1	10.15	0.00	0.00	0.00	0.00	0.00	0.00	0.00	0.00	0.00
TRINITY_DN456579_c1_g1	0.00	0.00	0.00	0.00	0.00	0.00	0.00	0.00	0.00	0.00
TRINITY_DN45657_c0_g1	0.00	0.00	0.00	0.00	0.00	0.00	0.00	0.00	0.00	0.70
TRINITY_DN45657_c1_g1	0.00	0.00	20.03	6.54	5.34	8.82	6.35	0.00	48.50	12.15
TRINITY_DN45657_c2_g1	0.00	0.00	0.00	0.00	0.00	0.00	0.00	0.00	0.00	15.83
TRINITY_DN456583_c1_g1	0.00	0.00	0.00	0.00	0.00	0.00	0.00	0.00	0.00	0.00
TRINITY_DN456583_c2_g1	0.00	0.00	0.00	9.13	0.00	0.00	0.00	0.00	0.00	25.83
TRINITY_DN456583_c3_g1	0.00	0.00	0.00	0.00	0.00	0.00	14.46	0.00	0.00	0.00
TRINITY_DN456585_c0_g1	10.03	0.00	10.16	0.00	10.42	0.00	0.00	0.00	0.00	18.64
TRINITY_DN456587_c0_g1	0.00	0.00	0.00	3.18	0.00	0.00	3.85	0.00	0.00	0.00
TRINITY_DN45658_c0_g1	0.00	0.00	0.00	0.00	0.00	1.46	0.29	0.00	1.88	4.66
TRINITY_DN456592_c0_g1	0.00	0.00	0.00	0.00	0.00	0.00	0.00	0.00	0.00	0.00
TRINITY_DN456596_c0_g1	0.00	0.00	0.00	7.42	0.00	0.00	0.00	0.00	0.00	9.85
TRINITY_DN456599_c0_g1	0.00	0.00	2.56	0.00	0.00	0.00	0.00	0.00	7.42	0.00
TRINITY_DN45659_c0_g1	3.26	2.59	1.69	3.47	5.34	4.39	7.26	2.35	7.73	0.00
TRINITY_DN45659_c1_g1	6.75	0.00	0.00	0.00	0.00	0.00	0.00	0.00	6.41	6.21
TRINITY_DN45659_c1_g2	0.00	0.00	0.00	0.00	0.00	0.00	0.00	0.00	0.00	4.63
TRINITY_DN45659_c2_g1	0.00	0.00	0.00	0.00	0.00	0.00	0.00	0.00	0.00	0.00
TRINITY_DN45659_c2_g2	0.00	0.00	0.00	0.00	11.36	0.00	0.00	0.00	0.00	10.05
TRINITY_DN45659_c3_g1	0.00	0.00	0.00	0.00	0.00	0.00	0.00	0.00	0.00	0.00
TRINITY_DN45659_c3_g2	0.00	0.00	0.00	0.00	0.00	0.00	0.00	0.00	0.00	0.00
TRINITY_DN45659_c4_g1	0.00	0.00	0.00	0.00	0.00	0.00	0.00	0.00	0.00	0.00
TRINITY_DN45659_c6_g1	0.00	0.00	0.00	0.00	0.00	0.00	0.00	0.00	0.00	0.00
TRINITY_DN4565_c0_g1	60.71	135.66	133.99	92.57	132.26	107.05	252.74	57.32	239.56	453.24
TRINITY_DN4565_c0_g2	237.49	345.38	171.03	192.72	87.82	163.07	636.03	37.36	535.82	739.49
TRINITY_DN4565_c2_g1	0.00	17.51	0.00	0.00	0.00	0.00	0.00	0.00	0.00	0.00
TRINITY_DN4565_c2_g2	0.00	11.21	0.00	0.00	0.00	0.00	0.00	0.00	0.00	0.00
TRINITY_DN456601_c0_g1	0.00	0.00	0.00	0.00	0.00	0.00	0.00	0.00	0.00	0.00
TRINITY_DN456605_c0_g2	0.00	0.00	0.00	0.00	0.00	0.00	0.00	0.00	0.00	0.00
TRINITY_DN456606_c0_g1	0.00	0.00	0.00	0.00	0.00	0.00	0.00	0.00	0.00	0.00
TRINITY_DN456608_c0_g2	0.00	0.00	0.00	0.00	0.00	0.00	0.00	0.00	0.00	0.00
TRINITY_DN456608_c2_g2	0.00	0.00	0.00	0.00	0.00	0.00	0.00	18.54	0.00	0.00
TRINITY_DN456608_c2_g3	20.82	50.74	0.00	0.00	0.00	0.00	0.00	0.00	0.00	0.00
TRINITY_DN456608_c5_g1	4.77	0.00	1.51	0.00	2.49	0.00	0.00	0.00	0.00	9.84
TRINITY_DN456608_c6_g1	0.00	33.69	0.00	0.00	0.00	0.00	0.00	0.00	0.00	0.00
TRINITY_DN456608_c7_g1	0.00	0.00	0.00	0.00	0.00	0.00	0.00	0.00	14.15	0.00
TRINITY_DN456609_c0_g1	0.00	0.00	0.00	0.00	0.00	0.00	0.00	0.00	23.03	0.00
TRINITY_DN45660_c0_g1	3.51	0.00	0.00	0.00	0.00	0.00	0.00	0.00	0.00	0.00
TRINITY_DN45660_c3_g1	5.02	3.52	0.00	0.00	0.00	0.00	0.00	0.00	0.00	12.16
TRINITY_DN45660_c4_g1	0.00	0.00	0.00	0.00	0.00	0.00	0.00	0.00	0.00	0.00
TRINITY_DN456610_c0_g1	0.00	44.73	0.00	0.00	0.00	0.00	0.00	0.00	0.00	0.00
TRINITY_DN456611_c0_g1	0.00	0.00	0.00	0.00	18.73	15.45	0.00	0.00	0.00	0.00
TRINITY_DN456612_c0_g1	0.00	0.00	0.00	0.00	0.00	0.00	0.00	0.00	0.00	0.00
TRINITY_DN456613_c1_g1	0.00	0.00	0.00	0.00	0.00	0.00	0.00	0.00	23.19	0.00
TRINITY_DN456614_c0_g1	0.00	0.00	0.00	0.00	0.00	0.00	0.00	0.00	0.00	0.00
TRINITY_DN456615_c0_g1	0.00	0.00	0.00	5.43	0.00	0.00	0.00	0.00	10.49	0.00
TRINITY_DN456615_c0_g3	0.00	0.00	0.00	0.00	0.00	0.00	0.00	0.00	0.00	18.71
TRINITY_DN456615_c0_g4	0.00	0.00	0.00	0.00	0.00	0.00	0.00	0.00	0.00	0.00
TRINITY_DN456615_c0_g5	0.00	0.00	0.00	0.00	0.00	0.00	20.75	0.00	0.00	0.00
TRINITY_DN456615_c1_g1	16.97	0.00	0.00	0.00	0.00	23.19	0.00	0.00	16.36	0.00
TRINITY_DN456615_c1_g2	0.00	0.00	0.00	0.00	0.00	0.00	0.00	0.00	0.00	0.00
TRINITY_DN456615_c2_g1	0.00	0.00	0.00	0.00	0.00	0.00	0.00	0.00	0.00	0.00
TRINITY_DN456615_c3_g1	0.00	0.00	0.00	0.00	0.00	0.00	0.00	0.00	0.00	0.00
TRINITY_DN456615_c4_g1	0.00	0.00	0.00	0.00	0.00	0.00	0.00	0.00	0.00	8.15
TRINITY_DN456615_c5_g1	0.00	0.00	0.00	0.00	0.00	0.00	0.00	0.00	0.00	0.00
TRINITY_DN456615_c6_g1	0.00	0.00	0.00	0.00	0.00	0.00	0.00	0.00	0.00	15.49
TRINITY_DN456615_c7_g1	0.00	0.00	0.00	0.00	0.00	0.00	0.00	26.69	0.00	0.00
TRINITY_DN456616_c0_g1	0.00	10.17	0.00	0.00	0.00	0.00	0.00	0.00	0.00	0.00
TRINITY_DN456617_c0_g1	0.00	0.00	0.00	0.00	0.00	0.00	0.00	0.00	0.00	12.42
TRINITY_DN45661_c0_g1	0.00	0.00	0.00	0.00	0.00	12.82	0.00	0.00	14.51	0.00
TRINITY_DN45661_c1_g1	0.00	0.00	0.00	0.00	0.00	0.00	0.00	0.00	0.00	14.49
TRINITY_DN456620_c0_g1	0.00	8.39	0.00	0.00	0.00	0.00	0.00	0.00	0.00	0.00
TRINITY_DN456621_c1_g1	65.28	137.62	52.05	25.78	58.49	60.63	112.86	43.72	145.64	227.25
TRINITY_DN456621_c2_g1	0.00	0.00	0.00	0.00	0.00	0.00	0.00	0.00	0.00	0.00
TRINITY_DN456621_c3_g1	0.00	0.00	0.00	0.00	0.00	0.00	0.00	0.00	0.00	0.00
TRINITY_DN456622_c0_g1	0.00	0.00	0.00	0.00	0.00	0.00	0.00	0.00	0.00	12.81
TRINITY_DN456623_c0_g1	6.87	0.00	0.00	0.00	0.00	5.98	17.47	0.00	6.53	0.46
TRINITY_DN456624_c0_g1	0.00	0.00	0.00	0.00	0.00	0.00	0.00	0.00	0.00	0.00
TRINITY_DN456625_c1_g1	0.00	0.00	11.19	0.00	0.00	0.00	0.00	0.00	0.00	0.00
TRINITY_DN456626_c0_g1	0.00	0.00	0.00	0.00	0.00	0.00	0.00	10.32	0.00	9.79
TRINITY_DN456626_c3_g1	0.00	0.00	0.00	0.00	0.00	0.00	0.00	0.00	0.00	0.00
TRINITY_DN456626_c5_g1	0.00	0.00	0.00	0.00	28.78	0.00	0.00	0.00	0.00	0.00
TRINITY_DN456626_c7_g1	0.00	0.00	0.00	0.00	0.00	0.00	0.00	0.00	8.59	8.28
TRINITY_DN456627_c0_g1	0.00	0.00	0.00	0.00	0.00	0.00	0.00	0.00	0.00	34.33
TRINITY_DN456627_c1_g1	0.00	0.00	0.00	0.00	0.00	0.00	0.00	0.00	0.00	0.00
TRINITY_DN456627_c1_g2	0.00	0.00	0.00	0.00	3.73	0.00	0.00	0.00	0.00	0.00
TRINITY_DN456627_c2_g2	0.00	0.00	0.00	0.00	0.00	0.00	10.08	0.00	0.00	0.00
TRINITY_DN456627_c3_g1	17.80	0.00	0.00	0.00	0.00	0.00	0.00	0.00	0.00	16.06
TRINITY_DN456628_c0_g1	0.00	0.00	0.00	0.00	0.00	0.00	0.00	0.00	0.00	5.99
TRINITY_DN456629_c0_g1	0.00	0.00	0.00	0.00	0.00	0.00	0.00	0.00	0.00	0.00
TRINITY_DN456629_c1_g1	0.00	0.00	0.00	0.00	0.00	0.00	0.00	0.00	0.00	17.00
TRINITY_DN45662_c0_g1	0.00	0.00	0.00	0.00	0.00	0.00	0.00	6.88	0.36	16.31
TRINITY_DN45662_c0_g2	0.00	0.00	0.00	0.00	0.00	4.06	0.00	0.00	15.32	13.44
TRINITY_DN45662_c0_g3	0.00	0.00	0.81	0.00	0.00	7.85	0.00	0.00	34.67	63.07
TRINITY_DN45662_c1_g1	31.01	40.30	0.00	23.11	0.00	9.71	4.05	0.00	48.53	71.45
TRINITY_DN45662_c2_g1	0.00	0.00	0.00	0.00	0.00	0.00	0.00	0.00	0.00	0.00
TRINITY_DN45662_c3_g1	0.00	3.36	3.03	1.37	0.00	0.00	0.00	0.00	0.00	0.00
TRINITY_DN45662_c5_g1	0.00	2.00	0.00	0.00	0.00	0.00	6.54	0.00	0.00	3.70
TRINITY_DN456630_c0_g1	0.00	19.86	0.00	0.00	0.00	3.79	0.00	4.32	4.19	0.00
TRINITY_DN456631_c0_g1	0.00	0.00	11.72	0.00	0.00	0.00	15.09	11.13	0.00	0.00
TRINITY_DN456632_c0_g1	0.00	0.00	0.00	2.31	0.00	1.97	0.00	0.00	0.00	0.00
TRINITY_DN456635_c0_g1	0.00	0.00	0.00	0.00	0.00	0.00	0.00	0.00	0.00	15.39
TRINITY_DN456636_c0_g1	0.00	0.00	0.00	0.00	0.00	0.00	0.00	0.00	0.00	0.00
TRINITY_DN456638_c0_g1	0.00	0.00	6.18	0.00	0.00	0.00	0.00	0.00	5.83	0.00
TRINITY_DN456639_c0_g1	0.00	0.00	0.00	0.00	0.00	0.00	23.24	0.00	0.00	16.23
TRINITY_DN456639_c1_g1	1.14	0.00	0.00	0.00	0.00	2.90	1.28	0.00	1.11	2.17
TRINITY_DN456639_c6_g1	5.38	0.00	0.00	0.00	5.62	0.00	0.00	0.00	0.00	0.00
TRINITY_DN456639_c7_g1	0.00	0.00	0.00	0.00	0.00	0.00	0.00	0.00	0.00	17.84
TRINITY_DN456639_c8_g1	0.00	0.00	0.00	0.00	0.00	0.00	0.00	0.00	0.00	0.00
TRINITY_DN45663_c0_g1	0.00	4.60	4.11	4.06	8.61	0.00	0.00	4.03	7.83	0.00
TRINITY_DN45663_c0_g2	0.00	0.00	0.00	0.00	0.00	0.00	0.00	0.00	0.00	0.00
TRINITY_DN45663_c0_g3	10.56	0.00	0.00	0.00	0.00	0.00	0.00	0.00	0.00	16.06
TRINITY_DN45663_c0_g4	10.97	40.05	0.00	10.63	0.00	9.47	0.00	0.00	10.49	50.27
TRINITY_DN456640_c0_g1	0.00	0.00	0.00	0.00	0.00	0.00	1.74	0.00	0.00	2.76
TRINITY_DN456641_c0_g1	0.00	0.00	4.23	4.18	0.00	0.00	5.18	0.00	4.02	0.00
TRINITY_DN456642_c0_g1	0.00	0.00	0.00	0.00	0.00	0.00	0.00	0.00	0.00	3.57
TRINITY_DN456642_c1_g1	0.00	0.00	0.00	0.00	0.00	0.00	0.00	0.00	0.00	0.00
TRINITY_DN456642_c2_g1	0.00	0.00	0.00	0.00	0.00	0.00	0.00	0.00	0.00	0.00
TRINITY_DN456642_c3_g1	0.00	0.00	0.00	0.00	0.00	0.00	0.00	0.00	0.00	0.00
TRINITY_DN456642_c4_g1	0.00	0.00	0.00	0.00	0.00	0.00	0.00	0.00	0.00	0.00
TRINITY_DN456643_c0_g1	0.00	0.00	0.00	0.00	0.00	0.00	0.00	0.00	0.00	0.00
TRINITY_DN456643_c0_g2	0.00	0.00	0.00	0.00	0.00	0.00	0.00	0.00	14.78	12.74
TRINITY_DN456643_c0_g3	0.00	0.00	0.00	0.00	0.00	0.00	0.00	0.00	0.00	2.82
TRINITY_DN456643_c1_g1	0.00	0.00	0.00	0.00	0.00	0.00	0.00	0.00	0.00	0.00
TRINITY_DN456643_c1_g5	0.00	0.00	0.00	0.00	0.00	0.00	0.00	0.00	0.00	0.00
TRINITY_DN456644_c0_g1	0.00	0.00	0.00	0.00	0.00	0.00	11.95	0.00	0.00	3.01
TRINITY_DN456645_c0_g1	0.00	0.00	0.00	7.56	0.00	0.00	0.00	0.00	0.00	0.00
TRINITY_DN456646_c0_g1	0.00	0.00	0.00	0.00	0.00	0.00	0.00	0.00	2.48	0.00
TRINITY_DN456647_c0_g1	0.00	0.00	0.00	0.00	2.17	0.00	0.00	0.00	0.00	3.74
TRINITY_DN456648_c1_g1	0.00	0.00	0.00	0.00	0.00	0.00	0.00	0.00	14.91	0.00
TRINITY_DN456649_c0_g1	0.00	0.00	0.00	0.00	0.00	0.00	0.00	0.00	0.00	0.00
TRINITY_DN456650_c1_g1	0.00	0.00	0.00	0.00	0.00	0.00	0.00	0.00	0.00	0.00
TRINITY_DN456650_c2_g1	0.00	0.00	0.00	0.00	26.87	0.00	0.00	0.00	0.00	0.00
TRINITY_DN456654_c0_g1	0.00	0.00	0.00	0.00	0.00	0.00	20.15	5.29	0.00	0.00
TRINITY_DN456655_c0_g1	0.00	0.00	0.00	0.00	0.00	0.00	0.00	11.84	11.84	11.52
TRINITY_DN456657_c0_g1	0.00	0.00	0.00	0.00	0.00	0.00	0.00	0.00	0.00	0.00
TRINITY_DN456659_c0_g1	0.00	0.00	0.00	0.00	0.00	0.00	0.00	0.00	0.00	6.58
TRINITY_DN456661_c0_g1	0.00	18.00	10.52	0.00	0.00	0.00	0.00	5.15	0.00	4.91
TRINITY_DN456661_c1_g1	0.00	0.00	0.00	0.00	0.00	0.00	0.00	0.00	0.00	0.00
TRINITY_DN456661_c2_g2	0.00	0.00	0.00	0.00	0.00	0.00	0.00	0.00	7.53	0.00
TRINITY_DN456661_c4_g1	0.00	0.00	2.49	0.00	5.27	0.00	0.00	0.00	0.00	2.28
TRINITY_DN456661_c5_g1	0.00	0.00	0.00	0.00	0.00	0.00	0.00	0.00	0.00	0.00
TRINITY_DN456661_c6_g1	13.90	0.00	14.09	0.00	0.00	0.00	0.00	0.00	0.00	0.00
TRINITY_DN456662_c0_g1	0.00	0.00	0.00	0.00	0.00	5.28	0.00	0.00	11.56	0.00
TRINITY_DN456663_c1_g1	0.00	0.00	0.00	0.00	0.00	0.00	0.00	9.78	0.00	0.00
TRINITY_DN456663_c2_g1	0.00	0.00	0.00	100.04	0.00	0.00	136.55	0.00	0.00	153.51
TRINITY_DN456665_c0_g1	0.00	0.00	0.00	0.00	0.00	0.00	0.00	0.00	0.00	0.00
TRINITY_DN456665_c0_g2	0.00	0.00	0.00	0.00	0.00	16.29	0.00	0.00	0.00	0.00
TRINITY_DN456666_c0_g1	11.09	0.00	0.00	3.66	3.88	0.00	4.49	0.00	7.07	3.37
TRINITY_DN456667_c0_g1	13.07	84.88	20.32	26.46	51.16	15.02	50.76	0.00	24.91	6.02
TRINITY_DN456667_c1_g1	0.00	39.33	0.00	0.00	0.00	0.00	21.27	0.00	31.51	0.00
TRINITY_DN456667_c2_g1	0.00	0.00	19.99	0.00	0.00	0.00	25.30	0.00	19.12	17.85
TRINITY_DN456667_c3_g1	14.13	34.24	0.00	54.75	29.29	0.00	46.09	0.00	27.18	12.92
TRINITY_DN456668_c0_g1	0.00	0.00	0.00	0.00	0.00	0.00	21.10	0.00	0.00	0.00
TRINITY_DN456668_c1_g1	18.46	0.00	0.00	0.00	0.00	0.00	0.00	0.00	0.00	0.00
TRINITY_DN45666_c0_g1	0.00	0.00	0.00	0.00	0.00	0.00	0.00	0.00	0.00	0.00
TRINITY_DN45666_c1_g1	0.00	0.00	0.00	0.00	0.00	0.00	0.00	0.00	9.70	0.00
TRINITY_DN45666_c1_g2	4.81	0.68	2.14	1.23	3.89	2.95	3.29	1.67	10.39	13.57
TRINITY_DN45666_c1_g3	3.04	0.93	2.99	4.69	3.83	1.91	5.94	1.08	5.61	17.91
TRINITY_DN45666_c2_g1	8.89	0.00	0.00	0.00	0.00	0.00	0.00	0.00	0.00	0.00
TRINITY_DN45666_c3_g1	0.00	20.34	0.00	0.00	0.00	0.00	0.00	0.00	0.00	0.00
TRINITY_DN456670_c0_g1	0.00	0.00	0.00	25.53	0.00	0.00	0.00	0.00	0.00	0.00
TRINITY_DN456670_c1_g1	0.00	0.00	0.00	0.00	0.00	0.00	0.00	0.00	0.00	0.00
TRINITY_DN456672_c0_g1	0.00	0.00	0.00	0.00	0.00	0.00	0.00	0.00	0.00	0.00
TRINITY_DN456673_c2_g1	0.00	23.18	0.00	0.00	0.00	0.00	0.00	0.00	95.59	71.37
TRINITY_DN456675_c0_g1	7.35	8.15	0.00	3.64	0.00	0.00	0.00	0.00	0.00	0.00
TRINITY_DN456675_c0_g2	0.00	4.03	0.00	0.00	12.61	0.00	0.00	0.00	0.00	4.48
TRINITY_DN456675_c1_g2	0.00	0.00	0.00	0.00	13.13	0.00	0.00	0.00	0.00	11.57
TRINITY_DN456676_c0_g1	0.00	0.00	0.00	0.00	0.00	0.00	0.00	0.00	0.00	0.00
TRINITY_DN456676_c0_g2	0.00	0.00	0.00	0.00	0.00	0.00	0.00	0.00	0.00	0.00
TRINITY_DN456676_c1_g1	0.00	0.00	0.00	0.00	0.00	0.00	0.00	0.00	0.00	0.00
TRINITY_DN456677_c0_g2	0.00	0.00	0.00	0.00	0.00	0.00	0.00	0.00	0.00	0.00
TRINITY_DN456677_c0_g3	1.18	7.34	0.00	0.00	0.00	0.00	0.00	0.00	3.45	9.63
TRINITY_DN456677_c1_g1	0.00	0.00	0.00	0.00	0.00	0.00	0.00	0.00	0.00	6.34
TRINITY_DN456679_c0_g1	0.00	0.00	0.00	0.00	0.00	0.00	0.00	0.00	17.27	0.00
TRINITY_DN45667_c0_g1	0.00	0.00	0.00	0.00	0.00	0.00	0.00	0.00	0.00	0.00
TRINITY_DN45667_c0_g2	0.00	0.00	0.00	0.00	0.00	0.00	0.00	0.00	0.00	0.00
TRINITY_DN45667_c1_g1	0.00	0.00	0.00	0.00	0.00	0.00	0.00	0.00	0.00	0.00
TRINITY_DN45667_c2_g1	0.00	0.00	0.00	0.00	7.64	12.75	0.00	0.00	6.99	0.00
TRINITY_DN45667_c4_g1	0.00	0.00	0.00	0.00	0.00	50.41	0.00	18.54	19.32	0.00
TRINITY_DN45667_c6_g1	13.37	7.88	0.00	0.00	0.00	0.00	0.00	0.00	0.00	9.96
TRINITY_DN45667_c7_g1	0.00	0.00	0.00	0.00	0.00	0.00	0.00	0.00	0.00	0.00
TRINITY_DN456683_c0_g1	0.00	0.00	0.00	0.00	0.00	0.00	0.00	0.00	0.00	0.00
TRINITY_DN456687_c0_g1	0.00	0.00	0.00	0.00	0.00	0.00	0.00	0.00	0.00	22.18
TRINITY_DN456688_c0_g1	0.00	0.00	0.00	0.00	0.00	0.00	0.00	0.00	7.10	0.00
TRINITY_DN456689_c0_g1	0.00	0.00	0.00	0.00	0.00	0.00	0.00	0.00	0.00	0.00
TRINITY_DN456689_c0_g2	0.00	0.00	0.00	0.00	0.00	0.00	0.00	0.00	0.00	0.00
TRINITY_DN45668_c0_g1	0.00	0.00	0.00	0.00	0.00	0.00	0.00	0.00	0.00	0.00
TRINITY_DN45668_c2_g1	23.47	0.00	0.00	0.00	0.00	0.00	0.00	0.00	0.00	11.86
TRINITY_DN45668_c2_g2	0.00	20.26	0.00	32.37	0.00	0.00	0.00	0.00	0.00	0.00
TRINITY_DN45668_c3_g1	7.23	25.76	0.00	0.00	7.54	6.28	9.23	0.00	20.66	19.92
TRINITY_DN45668_c3_g2	0.00	0.00	0.00	0.00	0.00	0.00	0.00	0.00	0.00	0.00
TRINITY_DN45668_c5_g1	0.00	0.00	0.00	0.00	0.00	1.72	0.00	0.00	0.00	0.00
TRINITY_DN45668_c6_g1	0.00	0.00	0.00	0.00	0.00	0.00	0.00	0.00	19.32	0.00
TRINITY_DN45668_c7_g1	0.00	15.93	0.00	25.32	0.00	0.00	0.00	24.95	25.15	0.00
TRINITY_DN45668_c8_g1	0.00	14.01	11.66	11.13	0.00	0.00	0.00	11.05	0.00	0.00
TRINITY_DN45668_c9_g1	0.00	0.00	0.00	0.00	0.00	0.00	0.00	0.00	0.00	0.00
TRINITY_DN456690_c0_g1	0.00	0.00	0.00	0.00	0.00	0.00	0.00	0.00	0.00	0.00
TRINITY_DN456691_c0_g1	0.00	0.00	0.00	0.00	0.00	0.00	0.00	0.00	0.00	0.00
TRINITY_DN456693_c0_g1	0.00	0.00	0.00	0.00	0.00	0.00	22.24	0.00	0.00	0.00
TRINITY_DN456693_c2_g1	0.00	7.15	0.00	0.00	0.00	0.00	7.84	0.00	0.00	2.97
TRINITY_DN456693_c3_g1	17.12	0.00	0.00	0.00	17.62	0.00	0.00	0.00	0.00	0.00
TRINITY_DN456696_c0_g1	0.00	0.00	0.00	0.00	0.00	0.00	0.00	0.00	0.00	0.00
TRINITY_DN456698_c0_g1	0.00	0.00	3.39	0.00	0.00	0.00	3.45	0.00	37.25	106.14
TRINITY_DN456698_c0_g2	3.17	0.89	1.08	0.00	0.00	1.32	2.06	0.00	3.24	5.28
TRINITY_DN456699_c0_g1	0.00	0.00	0.00	0.00	0.00	0.00	0.00	0.00	0.00	0.00
TRINITY_DN45669_c0_g1	25.86	34.74	0.00	9.69	0.00	19.82	0.00	0.00	30.05	23.64
TRINITY_DN456701_c0_g1	0.00	0.00	0.00	0.00	0.00	0.00	0.00	0.00	0.85	0.00
TRINITY_DN456703_c0_g1	6.97	8.24	0.00	0.00	0.00	0.00	26.57	0.00	0.00	0.00
TRINITY_DN456703_c0_g2	0.00	0.00	0.00	0.00	0.00	0.00	0.00	0.00	0.00	0.00
TRINITY_DN456703_c0_g3	0.00	0.00	0.00	0.00	0.00	0.00	0.00	0.00	7.16	0.00
TRINITY_DN456704_c0_g1	0.00	0.00	0.00	0.00	0.00	0.00	0.00	0.00	0.00	0.00
TRINITY_DN456704_c4_g1	5.47	6.29	0.00	0.00	0.00	0.00	6.83	0.00	0.00	0.00
TRINITY_DN456704_c5_g1	3.57	0.00	0.00	0.00	0.00	3.06	0.00	0.00	0.00	0.00
TRINITY_DN456704_c6_g1	0.00	0.00	0.00	0.00	0.00	0.00	0.00	0.00	0.00	7.41
TRINITY_DN456704_c8_g1	0.00	0.00	0.00	0.00	6.02	0.00	0.00	0.00	0.00	0.00
TRINITY_DN456704_c9_g1	0.00	0.00	0.00	0.00	0.00	0.00	0.00	0.00	0.00	27.99
TRINITY_DN456706_c0_g1	0.00	0.00	0.00	0.00	0.00	0.00	0.00	0.00	0.00	0.00
TRINITY_DN456706_c2_g1	0.00	0.00	0.00	0.00	17.18	0.00	0.00	0.00	0.00	15.13
TRINITY_DN456707_c0_g1	8.71	0.00	0.00	0.00	0.00	2.49	0.00	0.00	5.58	2.64
TRINITY_DN456709_c0_g1	0.00	0.00	0.00	0.00	0.00	0.00	0.00	0.00	13.47	12.81
TRINITY_DN456711_c0_g1	0.00	0.00	0.00	0.00	0.00	0.00	0.00	0.00	0.00	0.00
TRINITY_DN456712_c0_g1	0.00	0.00	0.00	0.00	0.00	0.00	0.00	0.00	17.14	0.00
TRINITY_DN456718_c0_g1	0.00	4.09	0.00	0.00	0.00	0.00	0.00	0.00	0.00	3.36
TRINITY_DN456719_c0_g1	29.75	35.92	29.99	28.62	30.71	0.00	19.44	0.00	0.00	67.71
TRINITY_DN456719_c3_g1	0.00	0.00	0.00	0.00	0.00	0.00	0.00	0.00	0.00	0.00
TRINITY_DN45671_c0_g1	24.45	16.81	34.48	20.22	35.26	5.90	30.02	21.39	10.30	2.10
TRINITY_DN45671_c0_g2	0.00	0.00	0.00	0.00	13.33	0.00	0.00	0.00	0.00	0.00
TRINITY_DN45671_c1_g1	29.98	0.00	0.00	30.29	15.48	13.35	20.58	0.00	15.57	86.19
TRINITY_DN45671_c2_g1	0.00	0.00	0.00	0.00	0.00	0.00	0.00	0.00	0.00	0.00
TRINITY_DN45671_c6_g1	0.00	0.00	0.00	0.00	0.00	0.00	0.00	0.00	0.00	10.81
TRINITY_DN456721_c0_g1	2.38	12.73	0.00	0.00	0.00	0.00	2.80	0.00	0.00	0.00
TRINITY_DN456721_c1_g1	0.00	0.00	0.00	3.61	0.00	0.00	2.08	0.00	0.00	4.92
TRINITY_DN456722_c0_g1	5.65	0.00	5.69	11.12	0.00	9.79	0.00	0.00	16.12	15.82
TRINITY_DN456724_c0_g1	0.00	0.00	0.00	0.00	0.00	0.00	0.00	0.00	0.00	17.86
TRINITY_DN456724_c1_g1	0.00	0.00	0.00	0.00	0.00	0.00	0.00	5.75	0.00	5.36
TRINITY_DN456724_c2_g1	0.00	0.00	0.00	0.00	0.00	0.00	0.00	0.00	0.00	0.00
TRINITY_DN456727_c0_g1	0.00	0.00	0.00	13.16	0.00	0.00	0.00	0.00	10.94	27.08
TRINITY_DN456727_c0_g2	20.79	14.52	0.00	0.00	5.47	0.00	0.00	5.15	11.50	31.65
TRINITY_DN456727_c1_g1	0.00	0.00	0.00	0.00	0.00	0.00	0.00	0.00	0.00	9.14
TRINITY_DN456728_c0_g1	0.00	28.21	0.00	0.00	0.00	0.00	0.00	0.00	0.00	0.00
TRINITY_DN456728_c1_g1	3.33	0.00	0.00	0.00	0.00	2.85	0.00	0.00	0.00	0.00
TRINITY_DN45672_c0_g1	1.86	0.00	1.89	3.77	4.01	0.00	0.00	0.00	7.37	18.47
TRINITY_DN45672_c1_g1	0.00	6.23	0.00	0.00	0.00	0.00	0.00	0.00	0.00	0.00
TRINITY_DN45672_c1_g2	0.00	3.68	1.01	0.00	0.00	1.52	1.15	0.00	2.57	12.70
TRINITY_DN456732_c0_g1	0.00	0.00	0.00	0.00	0.00	0.00	0.00	0.00	17.97	0.00
TRINITY_DN456733_c0_g1	0.00	0.00	0.00	0.00	0.00	0.00	0.00	0.00	0.00	30.00
TRINITY_DN456736_c0_g1	0.00	0.00	0.00	0.00	0.00	0.00	0.00	0.00	0.00	0.00
TRINITY_DN456736_c1_g1	0.00	0.00	0.00	0.00	0.00	9.47	0.00	0.00	0.00	0.00
TRINITY_DN456737_c0_g1	0.00	4.83	0.00	0.00	0.00	0.00	0.00	0.00	0.00	7.85
TRINITY_DN456739_c0_g2	0.00	0.00	1.85	1.89	0.00	1.63	2.31	0.00	7.44	0.00
TRINITY_DN456739_c0_g3	0.00	0.00	0.32	0.30	0.00	0.24	0.24	0.00	1.01	7.93
TRINITY_DN456739_c1_g1	0.00	0.00	0.00	0.00	0.00	0.00	0.00	0.00	0.00	0.00
TRINITY_DN456739_c1_g2	0.00	0.00	0.00	0.00	0.00	0.00	0.00	0.00	0.00	9.09
TRINITY_DN456739_c5_g1	0.00	0.00	0.00	0.00	0.00	0.00	0.00	0.00	0.00	0.00
TRINITY_DN456741_c0_g1	0.00	0.00	0.00	0.00	0.00	0.00	0.00	0.00	0.00	0.00
TRINITY_DN456742_c0_g1	0.00	0.00	0.00	0.00	0.00	0.00	0.00	0.00	5.76	0.00
TRINITY_DN456743_c0_g1	0.00	2.77	0.00	0.00	0.00	0.00	0.00	0.00	0.00	0.00
TRINITY_DN456744_c1_g1	0.00	0.00	0.00	0.00	0.00	0.00	0.00	0.00	0.00	0.00
TRINITY_DN456746_c0_g1	0.00	0.00	0.00	0.00	0.00	0.00	0.00	0.00	0.00	13.00
TRINITY_DN45674_c0_g1	30.11	31.11	17.80	6.12	31.08	0.00	82.32	16.52	121.82	173.31
TRINITY_DN456751_c0_g1	0.00	0.00	0.00	0.00	0.00	7.09	0.00	0.00	0.00	0.00
TRINITY_DN456752_c0_g1	0.00	0.00	0.00	0.00	0.00	0.00	0.00	0.00	0.00	0.00
TRINITY_DN456752_c0_g2	0.00	0.00	0.00	0.00	8.92	0.00	0.00	0.00	0.00	0.00
TRINITY_DN456752_c2_g1	0.00	0.00	0.00	8.56	0.00	0.00	0.00	0.00	0.00	32.17
TRINITY_DN456753_c0_g1	0.00	2.75	0.00	0.00	0.00	0.00	0.00	0.00	2.07	3.07
TRINITY_DN456753_c3_g1	4.07	3.36	3.13	0.00	0.00	0.00	0.91	0.00	7.31	7.19
TRINITY_DN456753_c5_g1	0.00	0.00	0.00	0.00	0.00	0.00	0.00	0.00	9.57	0.00
TRINITY_DN456754_c0_g1	0.00	0.00	0.00	0.00	0.00	0.00	0.00	0.00	0.00	0.00
TRINITY_DN456759_c1_g1	0.00	0.00	0.00	0.00	0.00	0.00	0.00	0.00	0.00	0.00
TRINITY_DN45675_c0_g1	0.00	1.88	0.00	0.00	0.00	0.00	0.00	0.00	0.00	0.00
TRINITY_DN45675_c0_g3	0.00	0.00	0.00	0.00	0.00	0.00	0.00	0.00	0.00	0.00
TRINITY_DN45675_c0_g4	5.11	5.50	0.00	0.00	8.07	2.18	24.41	0.00	0.55	5.02
TRINITY_DN45675_c1_g2	0.00	0.00	2.97	0.00	0.00	0.00	3.56	2.91	2.86	0.00
TRINITY_DN45675_c2_g2	0.00	0.00	0.00	0.00	0.00	0.00	0.00	0.00	0.00	0.00
TRINITY_DN45675_c4_g1	0.00	0.00	0.00	0.00	0.00	0.00	0.00	0.00	19.12	18.13
TRINITY_DN456761_c0_g1	0.00	0.00	0.00	0.00	0.00	0.00	0.00	0.00	0.00	0.00
TRINITY_DN456762_c0_g1	0.00	0.00	0.00	0.00	0.00	0.00	0.00	0.00	0.00	0.00
TRINITY_DN456762_c1_g1	0.00	0.00	0.00	0.00	0.00	0.00	0.00	0.00	0.00	0.00
TRINITY_DN456762_c2_g1	0.00	20.26	0.00	0.00	0.00	14.37	44.15	0.00	16.36	0.00
TRINITY_DN456763_c0_g1	0.00	0.00	0.00	0.00	0.00	0.00	0.00	0.00	0.00	16.70
TRINITY_DN456764_c0_g1	0.00	0.00	0.00	0.00	0.00	0.00	0.00	6.63	13.38	0.00
TRINITY_DN456764_c1_g1	0.00	0.00	0.00	0.00	0.00	11.18	0.00	0.00	0.00	0.00
TRINITY_DN456764_c1_g2	14.99	0.00	0.00	0.00	0.00	0.00	0.00	0.00	0.00	27.32
TRINITY_DN456764_c2_g1	0.00	0.00	0.00	0.00	0.00	0.00	0.00	0.00	0.00	0.00
TRINITY_DN456764_c3_g1	0.00	0.00	0.00	0.00	0.00	12.34	0.00	0.00	0.00	0.00
TRINITY_DN456764_c4_g1	0.00	0.00	0.00	0.00	0.00	0.00	0.00	0.00	0.00	0.00
TRINITY_DN456766_c0_g1	11.12	0.00	0.00	0.00	0.00	0.00	4.50	0.00	0.00	3.38
TRINITY_DN45676_c0_g1	0.00	18.41	0.00	0.00	0.00	0.00	2.25	19.69	6.87	0.00
TRINITY_DN45676_c0_g2	20.96	0.00	0.00	0.00	0.00	0.00	22.51	0.00	25.79	29.37
TRINITY_DN45676_c0_g3	0.00	12.59	0.00	0.00	22.31	0.00	20.24	0.00	0.00	25.01
TRINITY_DN45676_c4_g1	40.73	16.50	0.00	26.33	14.06	0.00	17.80	0.00	0.00	0.00
TRINITY_DN45676_c5_g1	0.00	7.22	0.00	14.35	0.00	0.00	0.00	0.00	0.00	0.00
TRINITY_DN456775_c1_g1	0.00	0.00	0.00	0.00	5.54	0.00	0.00	0.00	0.00	0.00
TRINITY_DN456777_c1_g1	0.00	2.03	0.00	0.00	0.00	0.90	0.00	1.92	4.14	1.82
TRINITY_DN456778_c0_g1	0.00	0.00	0.00	0.00	0.00	0.00	0.00	0.00	0.00	0.00
TRINITY_DN456778_c1_g1	0.00	0.00	0.00	0.00	0.00	0.00	0.00	0.00	0.00	0.00
TRINITY_DN456779_c0_g1	0.00	2.56	2.38	0.00	0.00	0.00	0.00	0.00	0.00	4.34
TRINITY_DN456779_c0_g2	0.00	0.00	0.00	0.00	0.00	0.00	0.00	0.00	0.00	0.00
TRINITY_DN456779_c1_g1	8.20	0.00	0.00	0.00	0.00	0.00	0.00	0.00	7.82	7.53
TRINITY_DN456779_c1_g3	0.00	0.00	0.00	0.00	0.00	0.00	3.29	0.00	2.67	2.52
TRINITY_DN456779_c3_g1	0.00	0.00	0.00	0.00	0.00	0.00	0.00	0.00	0.00	0.00
TRINITY_DN45677_c0_g1	88.41	427.93	178.01	198.39	155.97	220.63	327.46	136.01	629.92	1062.63
TRINITY_DN456780_c0_g1	0.00	0.00	0.00	0.00	0.00	0.00	0.00	0.00	0.00	11.86
TRINITY_DN456781_c0_g1	0.00	12.25	0.00	5.25	5.58	0.00	6.66	0.00	0.00	39.17
TRINITY_DN456782_c0_g1	0.00	0.00	0.00	0.00	0.00	8.82	0.00	9.90	0.00	18.75
TRINITY_DN456783_c0_g1	0.00	0.00	0.00	0.00	0.00	0.00	0.00	0.00	0.00	0.00
TRINITY_DN456786_c0_g1	0.00	0.00	0.00	0.00	0.00	0.00	0.00	0.00	0.00	0.00
TRINITY_DN456787_c0_g1	0.00	0.00	19.82	0.00	0.00	0.00	0.00	0.00	0.00	0.00
TRINITY_DN456787_c1_g1	0.00	0.00	0.00	0.00	0.00	0.00	0.00	0.00	0.00	10.95
TRINITY_DN456787_c2_g1	0.00	0.00	0.00	0.00	0.00	0.00	3.84	0.00	3.06	0.00
TRINITY_DN45678_c0_g1	10.48	16.08	0.00	6.69	0.00	0.00	0.00	0.00	0.00	46.42
TRINITY_DN45678_c0_g2	0.00	4.76	0.00	4.19	12.23	0.00	0.00	0.00	4.04	4.57
TRINITY_DN456792_c0_g1	0.00	0.00	0.00	0.00	0.00	0.00	0.00	0.00	3.49	0.00
TRINITY_DN456792_c0_g2	8.51	0.00	0.00	0.00	0.00	0.00	0.00	0.00	0.00	0.00
TRINITY_DN456792_c0_g3	0.00	0.00	0.00	0.00	0.00	0.00	0.00	0.00	0.00	8.52
TRINITY_DN456794_c0_g1	0.00	0.00	0.00	0.00	0.00	0.00	0.00	0.00	0.00	0.00
TRINITY_DN456799_c0_g1	0.00	0.00	0.00	0.00	16.31	0.00	0.00	0.00	15.16	0.00
TRINITY_DN456799_c1_g1	0.00	0.00	0.00	0.00	0.00	0.00	18.67	0.00	0.00	18.62
TRINITY_DN456799_c2_g1	0.00	0.00	0.00	0.00	0.00	0.00	0.00	0.00	0.00	0.00
TRINITY_DN45679_c0_g1	0.00	0.00	0.00	0.00	0.00	0.00	0.00	0.00	0.00	0.00
TRINITY_DN45679_c0_g2	46.66	84.72	6.79	22.25	39.44	44.67	85.77	0.00	124.81	117.36
TRINITY_DN45679_c0_g3	33.85	33.26	13.87	42.66	40.17	11.69	17.54	47.84	45.57	91.89
TRINITY_DN45679_c0_g4	0.00	0.00	0.00	0.00	0.00	0.00	0.00	0.00	0.00	0.00
TRINITY_DN45679_c1_g1	15.66	0.00	0.00	15.02	0.00	0.00	0.00	0.00	15.04	0.00
TRINITY_DN4567_c0_g1	87.62	58.13	45.99	63.13	42.52	35.04	61.84	10.45	259.40	230.22
TRINITY_DN456801_c0_g1	0.00	0.00	0.00	0.00	0.00	0.00	0.00	0.00	0.00	0.00
TRINITY_DN456802_c0_g1	0.00	0.00	0.00	0.00	0.00	0.00	0.00	0.00	0.00	10.94
TRINITY_DN456803_c2_g1	0.00	0.00	0.00	0.00	12.06	0.00	0.00	0.00	0.00	0.00
TRINITY_DN456803_c3_g1	0.00	0.00	0.00	0.00	0.00	0.00	0.00	0.00	0.00	0.00
TRINITY_DN456805_c0_g1	0.00	0.00	0.00	8.46	0.00	0.00	0.00	0.00	8.25	0.00
TRINITY_DN456807_c0_g1	0.00	0.00	0.00	0.00	0.00	0.00	0.00	0.00	0.00	0.00
TRINITY_DN456809_c1_g1	0.00	0.00	0.00	0.00	0.00	0.00	0.00	0.00	0.00	0.00
TRINITY_DN456809_c6_g1	0.00	0.00	0.00	0.00	0.00	0.00	0.00	0.00	0.00	0.00
TRINITY_DN45680_c0_g1	0.00	0.00	0.00	0.00	0.00	22.37	16.96	0.00	0.00	59.29
TRINITY_DN456814_c0_g1	0.00	0.00	0.00	0.00	10.05	0.00	0.00	0.00	0.00	26.41
TRINITY_DN456815_c0_g1	0.00	0.00	0.00	0.00	0.00	0.00	0.00	0.00	0.00	0.00
TRINITY_DN456816_c0_g1	4.55	7.29	0.00	4.54	0.00	1.94	2.66	0.00	2.20	2.07
TRINITY_DN456817_c0_g1	0.00	0.00	0.00	0.00	0.00	0.00	0.00	0.00	0.00	15.40
TRINITY_DN456818_c0_g1	0.00	0.00	0.00	0.00	0.00	0.00	0.00	0.00	0.00	8.52
TRINITY_DN45681_c0_g1	5.13	0.00	0.00	0.00	0.00	0.00	0.00	0.00	0.00	0.00
TRINITY_DN45681_c1_g1	4.34	8.88	1.72	2.86	3.23	11.08	5.74	3.33	7.59	24.89
TRINITY_DN45681_c1_g2	9.55	0.00	2.14	0.00	3.44	2.09	0.00	5.91	6.98	7.39
TRINITY_DN45681_c1_g3	0.00	0.00	0.00	0.00	0.00	0.00	0.00	0.00	0.00	0.00
TRINITY_DN456820_c0_g1	8.83	2.79	3.44	1.92	0.00	0.00	1.95	1.86	5.25	5.67
TRINITY_DN456821_c0_g1	0.00	3.28	0.00	0.00	0.00	0.00	0.00	0.00	0.00	0.00
TRINITY_DN456823_c0_g1	0.00	40.21	0.00	0.00	17.33	0.00	0.00	0.00	0.00	15.27
TRINITY_DN456823_c1_g1	10.21	24.87	0.00	0.00	0.00	8.82	0.00	0.00	0.00	26.32
TRINITY_DN456823_c1_g2	0.00	0.00	0.00	0.00	0.00	0.00	0.00	0.00	7.82	0.00
TRINITY_DN456823_c4_g1	0.00	0.00	0.00	0.00	0.00	0.00	0.00	0.00	0.00	0.00
TRINITY_DN456824_c0_g1	0.00	0.00	0.00	0.00	0.00	0.00	0.00	0.00	0.00	0.00
TRINITY_DN456824_c1_g1	0.00	0.00	0.00	0.00	0.00	0.00	0.00	0.00	0.00	0.00
TRINITY_DN456825_c0_g1	0.00	0.00	0.00	0.00	15.61	0.00	0.00	0.00	0.00	0.00
TRINITY_DN456827_c1_g1	0.00	0.00	0.00	0.00	0.00	0.00	0.00	0.00	0.00	9.02
TRINITY_DN456828_c0_g1	0.00	0.00	0.00	0.00	0.00	0.00	0.00	0.00	0.00	0.00
TRINITY_DN456828_c0_g2	0.00	0.00	0.00	0.00	0.00	0.00	0.00	0.00	4.65	0.00
TRINITY_DN45682_c0_g1	0.00	0.00	0.00	12.96	13.84	0.00	0.00	0.00	0.00	6.90
TRINITY_DN456830_c0_g1	0.00	0.00	0.00	0.00	38.89	0.00	0.00	0.00	0.00	0.00
TRINITY_DN456835_c0_g1	0.00	0.00	0.00	0.00	0.00	0.00	0.00	0.00	0.00	0.00
TRINITY_DN456836_c0_g1	0.00	0.00	0.00	0.00	0.00	0.00	0.00	0.00	0.00	0.00
TRINITY_DN456836_c0_g3	0.00	0.00	0.00	0.00	0.00	0.00	0.00	0.00	0.00	0.00
TRINITY_DN456836_c1_g1	0.00	0.00	0.00	0.00	0.00	0.00	0.00	0.00	0.00	0.00
TRINITY_DN456836_c2_g1	0.00	0.00	0.00	13.37	0.00	0.00	0.00	0.00	0.00	12.62
TRINITY_DN456837_c0_g1	12.40	0.00	0.00	0.00	0.00	0.00	0.00	0.00	11.93	0.00
TRINITY_DN456838_c0_g1	0.00	0.00	0.00	0.00	0.00	0.00	0.00	0.00	5.87	22.76
TRINITY_DN45683_c0_g1	17.46	33.73	0.00	0.00	0.00	5.04	7.31	5.17	59.59	21.37
TRINITY_DN45683_c0_g2	0.00	0.00	31.46	0.00	0.00	0.00	0.00	10.26	0.00	0.00
TRINITY_DN456840_c0_g1	0.00	0.00	0.00	0.00	0.00	0.00	0.00	0.00	0.00	0.00
TRINITY_DN456842_c0_g1	0.00	0.00	0.00	0.00	0.00	0.00	0.00	0.00	0.00	0.00
TRINITY_DN456844_c0_g1	0.00	0.00	0.00	15.53	0.00	0.00	0.00	0.00	0.00	0.00
TRINITY_DN456844_c1_g1	0.00	0.00	0.00	0.00	0.00	0.00	0.00	0.00	0.00	0.00
TRINITY_DN456844_c1_g2	0.00	0.00	0.00	8.73	0.00	0.00	0.00	0.00	0.00	0.00
TRINITY_DN456844_c1_g3	6.37	0.00	0.00	0.00	0.00	0.00	0.00	0.00	0.00	0.00
TRINITY_DN456844_c4_g1	0.00	0.00	0.00	0.00	0.00	1.14	6.49	0.00	3.91	0.00
TRINITY_DN456844_c5_g1	0.00	0.00	0.00	0.00	0.00	0.00	0.00	0.00	0.00	0.00
TRINITY_DN456844_c6_g1	0.00	0.00	0.00	0.00	0.00	0.00	0.00	0.00	10.13	0.00
TRINITY_DN456845_c0_g1	0.00	0.00	0.00	0.00	0.00	0.00	0.00	0.00	11.76	0.00
TRINITY_DN456845_c0_g2	0.00	0.00	0.00	0.00	0.00	0.00	0.00	0.00	0.00	0.00
TRINITY_DN456846_c0_g1	0.00	4.48	0.00	0.00	0.00	0.00	0.00	0.00	0.00	0.00
TRINITY_DN456847_c0_g1	0.00	3.21	2.94	0.00	0.00	2.53	0.00	2.88	0.00	10.50
TRINITY_DN456848_c0_g1	8.12	0.00	0.00	0.00	0.00	0.00	0.00	0.00	0.00	0.00
TRINITY_DN456849_c0_g1	0.00	0.00	10.83	0.00	11.08	0.00	0.00	0.00	10.21	39.16
TRINITY_DN45684_c0_g1	35.51	29.55	16.28	13.59	25.84	18.67	58.26	5.75	26.24	54.65
TRINITY_DN45684_c1_g1	0.00	0.00	0.00	0.00	0.00	0.00	0.00	0.00	0.00	0.00
TRINITY_DN45684_c3_g1	0.00	0.00	0.00	0.00	0.00	0.00	0.00	0.00	12.30	11.67
TRINITY_DN45684_c7_g1	0.00	0.00	0.00	0.00	0.00	0.00	0.00	0.00	0.00	0.00
TRINITY_DN45684_c8_g1	0.00	3.93	0.00	0.00	3.73	0.00	0.00	0.00	0.00	9.74
TRINITY_DN45684_c8_g2	0.00	0.00	0.00	0.00	0.00	0.00	0.00	0.00	0.00	0.00
TRINITY_DN456850_c0_g1	0.00	0.00	0.00	0.00	0.00	0.00	0.00	0.00	0.00	10.81
TRINITY_DN456852_c0_g1	0.00	6.18	0.00	0.00	0.00	0.00	0.00	0.00	5.11	14.80
TRINITY_DN456853_c0_g2	0.00	0.00	41.51	0.00	3.90	0.00	8.70	0.00	13.10	6.78
TRINITY_DN456853_c0_g3	0.00	0.00	18.98	0.00	0.00	0.00	0.00	0.00	0.00	0.00
TRINITY_DN456853_c1_g1	0.00	0.00	0.00	0.00	0.00	0.00	0.00	0.00	0.00	0.00
TRINITY_DN456853_c2_g1	0.00	0.00	0.00	0.00	0.00	0.00	0.00	0.00	0.00	0.00
TRINITY_DN456858_c0_g1	0.00	0.00	0.00	0.00	0.00	0.00	0.00	0.00	0.00	0.00
TRINITY_DN456858_c1_g1	0.00	0.00	0.00	0.00	0.00	0.00	0.00	0.00	0.00	0.00
TRINITY_DN456859_c0_g1	0.00	0.00	0.00	0.00	0.00	0.00	0.00	0.00	0.00	0.00
TRINITY_DN45685_c0_g1	0.00	6.00	8.18	0.00	0.00	4.53	0.00	4.01	9.95	17.04
TRINITY_DN45685_c2_g1	0.00	0.00	4.79	0.00	0.00	0.00	0.00	0.00	0.00	0.00
TRINITY_DN45685_c3_g1	0.00	0.00	0.00	0.00	0.00	0.00	0.00	0.00	0.00	0.00
TRINITY_DN45685_c4_g1	0.00	0.00	0.00	0.00	0.00	0.00	0.00	0.00	0.00	0.00
TRINITY_DN45685_c6_g1	0.00	8.20	0.00	0.00	0.00	0.00	0.00	0.00	0.00	0.00
TRINITY_DN456860_c0_g1	0.00	0.00	0.00	0.00	0.00	0.00	0.00	0.00	0.00	0.00
TRINITY_DN456864_c0_g1	0.00	0.00	0.00	0.00	59.43	0.00	0.00	0.00	0.00	0.00
TRINITY_DN456865_c0_g1	0.00	0.00	0.00	0.00	0.00	0.00	0.00	0.00	0.00	0.00
TRINITY_DN456866_c0_g1	0.00	0.00	5.34	0.00	0.00	0.00	0.00	0.00	0.00	0.00
TRINITY_DN456866_c0_g2	0.00	0.00	0.00	0.00	0.00	0.00	0.00	0.00	0.00	0.00
TRINITY_DN456866_c1_g1	0.00	0.00	0.00	0.00	0.00	0.00	0.00	0.00	0.00	12.86
TRINITY_DN456868_c1_g1	0.00	0.00	0.00	0.00	0.00	0.00	0.00	0.00	0.00	0.00
TRINITY_DN456869_c0_g1	0.00	0.00	12.38	0.00	0.00	0.00	0.00	0.00	0.00	0.00
TRINITY_DN45686_c0_g2	0.00	0.00	0.00	0.00	0.00	0.00	0.00	0.00	5.61	21.72
TRINITY_DN45686_c0_g3	0.00	2.36	0.00	0.00	0.00	0.00	0.00	0.00	2.14	2.01
TRINITY_DN45686_c0_g5	0.00	0.00	0.00	6.12	0.00	0.00	0.00	0.00	0.00	0.00
TRINITY_DN45686_c12_g1	0.00	0.00	0.00	0.00	0.00	0.00	0.00	0.00	0.00	0.00
TRINITY_DN45686_c13_g1	0.00	0.00	0.00	0.00	0.00	0.00	0.00	0.00	0.00	0.00
TRINITY_DN45686_c1_g1	0.00	0.00	0.00	0.00	0.00	0.00	0.00	0.00	0.00	29.81
TRINITY_DN45686_c4_g1	0.00	0.00	0.00	0.00	0.00	0.00	0.00	0.00	0.00	0.00
TRINITY_DN45686_c5_g1	5.84	0.00	0.00	5.29	11.04	4.97	0.00	0.00	43.70	20.12
TRINITY_DN45686_c7_g1	5.48	5.69	1.09	3.31	2.32	2.80	14.77	2.11	19.29	20.92
TRINITY_DN456870_c0_g1	0.00	0.00	0.00	0.00	0.00	0.00	0.00	0.00	14.03	0.00
TRINITY_DN456873_c0_g1	0.00	0.00	0.00	0.00	0.00	0.00	0.00	0.00	0.00	6.10
TRINITY_DN456873_c1_g2	0.00	0.00	0.00	0.00	8.67	0.00	0.00	0.00	0.00	0.00
TRINITY_DN456874_c0_g1	2.20	0.00	0.00	0.00	3.66	0.00	0.00	3.41	0.00	3.18
TRINITY_DN45687_c0_g1	0.00	0.00	0.00	0.00	0.00	0.00	0.00	0.00	0.00	0.00
TRINITY_DN45687_c1_g1	0.00	0.00	0.00	0.00	0.00	0.00	0.00	0.00	0.00	0.00
TRINITY_DN456881_c0_g1	0.00	0.00	0.00	0.00	0.00	0.00	0.00	0.00	0.00	0.00
TRINITY_DN456882_c0_g2	0.00	0.00	0.00	0.00	0.00	0.00	0.00	0.00	0.00	0.00
TRINITY_DN456882_c1_g1	0.00	0.00	0.00	0.00	0.00	0.00	0.00	0.00	7.58	0.00
TRINITY_DN456882_c2_g1	0.00	0.00	0.00	0.00	0.00	0.00	0.00	0.00	0.00	0.00
TRINITY_DN456883_c0_g1	0.00	0.00	0.00	0.00	7.57	5.17	0.00	7.16	0.00	5.48
TRINITY_DN456883_c0_g3	0.00	0.00	0.00	0.00	0.00	0.00	0.00	0.00	0.00	17.50
TRINITY_DN456883_c0_g4	0.00	0.00	0.00	0.00	0.00	0.00	0.00	0.00	0.00	0.00
TRINITY_DN456883_c1_g1	0.00	0.00	0.00	0.00	0.00	0.00	0.00	0.00	0.00	0.00
TRINITY_DN456885_c0_g1	0.00	0.00	0.00	0.00	0.00	0.00	0.00	0.00	0.00	0.00
TRINITY_DN456886_c0_g1	0.00	0.00	0.00	0.00	0.00	0.00	0.00	0.00	11.26	32.24
TRINITY_DN456886_c3_g1	5.36	0.00	0.00	0.00	0.00	0.00	0.00	0.00	0.00	0.00
TRINITY_DN456888_c1_g1	0.00	0.00	0.00	0.00	0.00	0.00	0.00	0.00	0.00	0.00
TRINITY_DN45688_c1_g1	0.00	0.00	0.00	0.00	0.00	0.00	0.00	0.00	0.00	0.00
TRINITY_DN45688_c1_g2	8.99	0.00	0.00	0.00	0.00	7.82	0.00	0.00	8.59	8.28
TRINITY_DN45688_c2_g1	0.00	0.00	0.00	0.00	0.00	0.00	0.00	0.00	2.04	7.68
TRINITY_DN45688_c3_g1	0.00	0.00	0.00	0.00	0.00	0.00	0.00	0.00	0.00	29.08
TRINITY_DN45688_c4_g1	0.00	0.00	0.00	0.00	0.00	0.00	0.00	0.00	15.89	15.00
TRINITY_DN45688_c6_g1	17.12	0.00	0.00	0.00	17.62	0.00	0.00	0.00	33.05	15.51
TRINITY_DN456890_c0_g1	27.85	0.00	0.00	0.00	0.00	0.00	6.97	11.13	21.15	10.22
TRINITY_DN456894_c0_g1	0.00	0.00	0.00	0.00	0.00	0.00	0.00	0.00	0.00	0.00
TRINITY_DN456895_c0_g1	0.00	0.00	0.00	0.00	0.00	0.00	0.00	0.00	0.00	7.91
TRINITY_DN456896_c1_g1	0.00	0.00	0.00	0.00	0.00	0.00	0.00	0.00	0.00	0.00
TRINITY_DN456896_c2_g2	0.00	0.00	0.00	2.91	0.00	0.00	0.00	0.00	0.00	8.00
TRINITY_DN456896_c4_g1	0.00	20.44	0.00	0.00	17.62	0.00	0.00	0.00	0.00	0.00
TRINITY_DN456897_c0_g1	0.00	0.00	0.00	0.00	0.00	0.00	0.00	0.00	0.00	0.00
TRINITY_DN456897_c0_g2	16.13	46.66	0.00	26.33	69.48	0.00	35.61	0.00	23.25	320.98
TRINITY_DN456898_c0_g1	0.00	0.00	0.00	0.00	0.00	0.00	0.00	7.47	0.00	0.00
TRINITY_DN456899_c0_g1	0.00	0.00	0.00	0.00	0.00	0.00	0.00	0.00	0.00	0.00
TRINITY_DN456899_c3_g1	0.00	0.00	0.00	0.00	0.00	0.00	0.00	0.00	0.00	0.00
TRINITY_DN45689_c0_g1	0.00	14.80	0.00	0.00	0.00	0.00	0.00	0.00	11.68	0.00
TRINITY_DN45689_c0_g2	12.35	0.00	0.00	14.13	4.50	3.61	0.00	0.00	6.16	14.15
TRINITY_DN45689_c0_g3	24.04	57.14	0.00	24.75	16.82	13.81	31.22	8.32	74.53	52.71
TRINITY_DN45689_c0_g4	8.55	0.00	0.00	0.00	0.00	0.00	0.00	0.00	0.00	0.00
TRINITY_DN45689_c0_g5	0.00	0.00	0.00	0.00	0.00	0.00	0.00	0.00	0.00	0.00
TRINITY_DN45689_c12_g1	0.00	0.00	7.21	0.00	0.00	6.20	0.00	7.03	6.79	6.56
TRINITY_DN45689_c13_g1	0.00	0.00	0.00	0.00	17.62	0.00	0.00	0.00	0.00	0.00
TRINITY_DN45689_c1_g1	0.00	0.00	0.00	0.00	0.00	0.00	0.00	0.00	0.00	0.00
TRINITY_DN45689_c3_g1	0.00	0.00	0.00	0.00	0.00	0.00	0.00	0.00	7.62	0.00
TRINITY_DN45689_c4_g1	2.88	0.00	0.00	0.00	0.00	0.00	25.60	0.00	0.00	21.31
TRINITY_DN4568_c0_g1	0.00	19.58	8.82	3.04	11.20	0.00	0.00	2.92	18.52	16.38
TRINITY_DN4568_c1_g1	5.23	11.96	0.00	0.00	0.00	0.00	0.00	0.00	0.00	0.00
TRINITY_DN456900_c1_g1	0.00	0.00	0.00	0.00	0.00	0.00	0.00	0.00	0.00	0.00
TRINITY_DN456902_c0_g1	0.00	0.00	0.00	0.00	0.00	0.00	0.00	0.00	0.00	0.00
TRINITY_DN456905_c1_g1	0.00	0.00	0.00	0.00	0.00	0.00	50.57	0.00	0.00	0.00
TRINITY_DN456905_c3_g1	0.00	0.00	0.00	0.00	0.00	0.00	0.00	0.00	0.00	0.00
TRINITY_DN456906_c0_g1	0.00	0.00	0.00	0.00	0.00	0.00	0.00	0.00	0.00	0.00
TRINITY_DN456907_c1_g1	0.00	0.00	0.00	0.00	0.00	0.00	0.00	0.00	31.16	14.73
TRINITY_DN456907_c3_g1	0.00	0.00	0.00	0.00	0.00	0.00	0.00	0.00	0.00	0.00
TRINITY_DN456908_c0_g1	0.00	11.16	6.40	0.00	0.00	0.00	0.00	0.00	7.29	11.67
TRINITY_DN456908_c2_g4	0.00	0.00	0.00	0.00	0.00	0.00	0.00	0.00	0.00	0.00
TRINITY_DN456909_c0_g1	0.00	0.00	0.00	7.35	0.00	13.02	0.00	0.00	0.00	0.00
TRINITY_DN45690_c0_g1	35.35	47.06	13.90	17.73	13.69	19.64	37.36	9.13	57.19	75.25
TRINITY_DN456912_c0_g1	3.11	0.00	3.09	3.08	6.52	2.66	3.72	0.00	2.98	19.80
TRINITY_DN456913_c0_g1	0.00	0.00	0.00	0.00	0.00	0.00	0.00	0.00	0.00	0.00
TRINITY_DN456917_c0_g1	0.00	0.00	0.00	0.00	0.00	0.00	0.00	0.00	0.00	4.68
TRINITY_DN456917_c4_g1	16.57	0.00	8.40	0.00	0.00	0.00	10.67	0.00	7.90	22.86
TRINITY_DN456918_c0_g1	0.00	0.00	0.00	0.00	0.00	0.00	0.00	0.00	0.00	0.00
TRINITY_DN45691_c0_g1	0.00	0.00	0.00	0.00	0.00	0.00	0.00	0.00	0.00	0.00
TRINITY_DN45691_c10_g1	1.83	0.00	0.00	0.00	0.00	0.00	16.05	0.00	0.00	0.00
TRINITY_DN45691_c12_g1	9.39	10.63	0.00	4.62	4.91	4.04	5.80	0.00	4.46	8.58
TRINITY_DN45691_c1_g1	0.00	0.00	0.00	1.70	0.00	0.82	0.00	0.00	3.30	1.75
TRINITY_DN45691_c2_g1	0.00	0.00	0.00	0.00	0.00	0.00	0.00	0.00	0.00	0.00
TRINITY_DN45691_c2_g2	0.00	3.12	0.00	0.00	0.00	2.66	0.00	0.00	3.10	2.62
TRINITY_DN45691_c3_g1	0.00	0.00	0.00	0.00	0.00	0.95	0.00	1.07	2.18	1.01
TRINITY_DN45691_c4_g1	4.86	28.68	9.67	2.42	12.79	10.38	31.40	14.16	44.50	61.83
TRINITY_DN45691_c7_g1	0.00	0.00	0.00	0.00	0.00	0.00	0.00	0.00	0.00	13.87
TRINITY_DN45691_c8_g1	0.00	11.89	0.00	0.00	0.00	0.00	5.20	2.16	0.00	0.00
TRINITY_DN45691_c9_g1	0.00	0.00	0.00	0.00	0.00	0.00	0.00	0.00	0.00	14.69
TRINITY_DN456920_c1_g1	14.37	15.87	0.00	9.73	0.00	0.00	0.00	0.00	0.00	0.00
TRINITY_DN456922_c0_g1	0.00	42.70	0.00	0.00	0.00	0.00	0.00	0.00	17.27	32.46
TRINITY_DN456924_c1_g1	13.78	0.00	0.00	0.00	0.00	0.00	0.00	26.31	13.28	0.00
TRINITY_DN456926_c0_g1	0.00	0.00	0.00	0.00	0.00	0.00	0.00	0.00	0.00	0.00
TRINITY_DN456926_c2_g1	0.00	0.00	0.00	17.46	0.00	0.00	0.00	0.00	35.21	0.00
TRINITY_DN456926_c4_g1	0.00	0.00	0.00	0.00	0.00	0.00	20.90	0.00	0.00	14.60
TRINITY_DN456926_c5_g1	0.00	0.00	0.00	0.00	0.00	0.00	0.00	0.00	0.00	0.00
TRINITY_DN456927_c0_g1	11.43	12.86	0.00	16.89	10.94	0.00	14.65	0.00	23.80	0.00
TRINITY_DN456927_c0_g2	26.94	30.42	9.01	8.86	14.09	27.03	5.54	4.41	52.69	24.12
TRINITY_DN456929_c0_g1	0.00	0.00	0.00	0.00	0.00	0.00	0.00	0.00	0.00	0.00
TRINITY_DN456929_c1_g1	0.00	0.00	0.00	0.00	0.00	0.00	0.00	0.00	3.06	0.00
TRINITY_DN45692_c0_g1	0.00	0.00	0.00	0.00	1.40	0.00	0.00	0.00	5.85	3.60
TRINITY_DN45692_c0_g2	0.00	0.00	0.00	0.00	0.00	0.00	0.00	0.00	0.00	0.00
TRINITY_DN45692_c0_g3	0.00	0.00	4.61	4.53	0.00	0.00	0.00	0.00	0.00	8.41
TRINITY_DN456930_c0_g1	0.00	0.00	0.00	0.00	0.00	0.00	0.00	0.00	0.00	0.00
TRINITY_DN456931_c0_g1	16.36	19.66	0.00	0.00	0.00	0.00	0.00	0.00	0.00	0.00
TRINITY_DN456931_c0_g2	0.00	0.00	0.00	0.00	0.00	0.00	0.00	0.00	0.00	0.00
TRINITY_DN456931_c1_g1	0.00	29.40	0.00	0.00	0.00	0.00	0.00	0.00	0.00	22.04
TRINITY_DN456931_c1_g2	0.00	0.00	0.00	0.00	0.00	0.00	0.00	0.00	0.00	21.11
TRINITY_DN456933_c1_g1	4.93	0.00	0.00	0.00	0.00	0.00	0.00	3.86	0.00	0.00
TRINITY_DN456933_c1_g2	0.00	0.00	0.00	0.00	0.00	0.00	0.00	0.00	0.00	12.52
TRINITY_DN456936_c0_g1	0.00	0.00	0.00	0.00	0.00	0.00	0.00	0.00	0.00	0.00
TRINITY_DN456936_c2_g1	0.00	0.00	0.00	0.00	0.00	0.00	0.00	15.97	0.00	0.00
TRINITY_DN456936_c7_g1	0.00	0.00	0.00	15.96	0.00	0.00	0.00	0.00	0.00	0.00
TRINITY_DN456936_c8_g1	0.00	0.00	0.00	0.00	0.00	0.00	0.00	0.00	0.00	0.00
TRINITY_DN456938_c0_g1	0.00	0.00	0.00	0.00	0.00	0.00	0.00	0.00	0.00	35.86
TRINITY_DN45693_c0_g1	3.23	0.00	0.00	0.00	2.42	0.00	4.53	1.29	13.04	14.61
TRINITY_DN45693_c0_g2	4.57	10.50	3.93	2.61	1.00	3.38	10.89	0.00	6.68	0.00
TRINITY_DN456940_c0_g1	0.00	0.00	0.00	0.00	0.00	0.00	0.00	0.00	0.00	12.62
TRINITY_DN456941_c0_g1	24.85	9.95	0.00	16.21	0.00	0.00	0.00	0.00	0.00	7.62
TRINITY_DN456942_c0_g1	0.00	0.00	0.00	0.00	0.00	0.00	34.79	0.00	0.00	16.46
TRINITY_DN456943_c1_g1	0.00	0.00	0.00	0.00	0.00	0.00	0.00	0.00	0.00	0.00
TRINITY_DN456944_c0_g1	0.00	0.00	0.00	0.00	0.00	9.23	0.00	0.00	0.00	9.79
TRINITY_DN456944_c1_g1	0.00	0.00	0.00	0.00	0.00	0.00	0.00	0.00	0.00	0.00
TRINITY_DN456945_c0_g1	0.00	0.00	0.00	0.00	0.00	0.00	0.00	0.00	0.00	0.00
TRINITY_DN456947_c0_g1	0.00	8.92	0.00	0.00	7.79	0.00	0.00	0.00	0.00	0.00
TRINITY_DN456949_c0_g1	0.00	0.00	4.68	0.00	4.87	0.00	0.00	0.00	0.00	4.26
TRINITY_DN45694_c0_g2	0.00	0.00	0.00	0.00	0.00	0.00	0.00	0.00	0.00	0.00
TRINITY_DN45694_c0_g3	0.00	0.00	0.00	0.00	0.00	0.00	0.00	0.00	0.00	0.00
TRINITY_DN45694_c0_g4	10.69	0.00	0.00	0.00	0.00	0.00	0.00	0.00	10.21	0.00
TRINITY_DN45694_c0_g5	0.00	5.18	0.00	0.00	0.00	0.00	5.66	0.00	0.00	0.00
TRINITY_DN45694_c0_g6	0.00	0.00	12.92	24.74	0.00	21.90	16.68	0.00	0.00	0.00
TRINITY_DN45694_c1_g1	0.00	0.00	0.00	0.00	0.00	0.00	0.00	0.00	0.00	0.00
TRINITY_DN45694_c1_g2	0.00	0.00	0.00	0.00	0.00	0.00	0.00	0.00	0.00	0.00
TRINITY_DN45694_c2_g1	0.00	12.60	0.00	0.00	0.00	0.00	0.00	0.00	32.75	6.34
TRINITY_DN45694_c3_g1	0.00	0.00	0.00	0.00	0.00	0.00	0.00	0.00	0.00	0.00
TRINITY_DN45694_c5_g1	9.03	0.00	0.00	0.00	0.00	0.00	0.00	0.00	0.00	20.67
TRINITY_DN45694_c6_g1	0.00	0.00	0.00	0.00	0.00	0.00	0.00	0.00	4.30	0.00
TRINITY_DN45694_c7_g1	0.00	0.00	0.00	0.00	0.00	0.00	0.00	0.00	0.00	0.00
TRINITY_DN456951_c0_g1	9.38	0.00	0.00	0.00	2.47	0.00	0.00	0.00	0.00	4.89
TRINITY_DN456951_c1_g1	0.00	0.00	0.00	0.00	0.00	0.00	0.00	0.00	9.57	0.00
TRINITY_DN456951_c1_g2	0.00	0.00	0.00	0.00	0.00	2.57	0.00	0.00	0.00	0.00
TRINITY_DN456951_c2_g1	0.00	0.00	0.00	0.00	0.00	0.00	0.00	0.00	0.00	0.00
TRINITY_DN456951_c5_g1	0.00	28.16	0.00	0.00	11.99	0.00	0.00	0.00	11.10	0.00
TRINITY_DN456952_c0_g1	0.00	0.00	0.00	0.00	0.00	0.00	0.00	0.00	0.00	0.00
TRINITY_DN456954_c0_g1	9.53	0.00	0.00	0.00	0.00	0.00	0.00	0.00	0.00	8.76
TRINITY_DN456954_c3_g1	0.00	0.00	0.00	0.00	0.00	0.00	0.00	0.00	0.00	0.00
TRINITY_DN456954_c4_g1	0.00	0.00	0.00	0.00	0.00	0.00	0.00	0.00	0.00	0.00
TRINITY_DN456959_c0_g1	13.58	0.00	0.00	0.00	0.00	0.00	0.00	0.00	0.00	24.85
TRINITY_DN45695_c0_g1	2.52	0.00	0.00	0.00	0.00	0.00	8.90	0.00	0.00	0.00
TRINITY_DN45695_c0_g2	0.00	0.00	0.00	0.00	0.00	0.00	0.00	0.00	0.00	0.00
TRINITY_DN45695_c1_g1	0.00	0.00	0.00	0.00	0.00	0.00	0.00	0.00	0.00	0.00
TRINITY_DN45695_c1_g2	0.00	0.00	0.00	0.00	0.00	0.00	0.00	0.00	0.00	3.17
TRINITY_DN45695_c1_g3	11.66	28.35	0.00	6.20	0.00	0.00	0.00	33.62	0.00	0.00
TRINITY_DN45695_c2_g1	0.00	0.00	0.00	0.00	0.00	0.00	0.00	0.00	11.51	0.00
TRINITY_DN45695_c4_g1	0.00	0.00	0.00	5.83	0.00	0.00	0.00	0.00	5.79	0.00
TRINITY_DN45695_c6_g1	0.00	0.00	0.00	0.00	0.00	0.00	0.00	0.00	0.00	5.73
TRINITY_DN456960_c0_g1	3.70	0.00	0.00	0.00	0.00	0.00	0.00	3.62	0.00	3.89
TRINITY_DN456960_c1_g1	0.00	8.96	0.00	3.97	0.00	0.00	0.00	0.00	3.82	3.66
TRINITY_DN456963_c0_g1	0.00	0.00	0.00	0.00	0.00	0.00	0.00	0.00	0.00	0.00
TRINITY_DN456963_c0_g2	0.00	0.00	0.00	0.00	0.00	0.00	27.97	0.00	0.00	0.00
TRINITY_DN456964_c0_g1	0.00	0.00	0.00	0.00	0.00	0.00	0.00	0.00	0.00	0.00
TRINITY_DN456966_c1_g1	0.00	0.00	0.00	0.00	0.00	15.53	0.00	0.00	0.00	0.00
TRINITY_DN456966_c1_g2	0.00	0.00	0.00	0.00	0.00	0.00	0.00	0.00	0.00	0.00
TRINITY_DN456966_c1_g5	0.00	41.26	0.00	16.48	0.00	0.00	0.00	0.00	33.37	0.00
TRINITY_DN456966_c4_g1	0.00	0.00	0.00	0.00	0.00	0.00	0.00	0.00	0.00	6.34
TRINITY_DN456968_c0_g1	4.65	1.63	3.07	1.55	0.00	5.28	12.41	0.00	12.05	12.67
TRINITY_DN456969_c0_g1	33.67	97.20	33.83	41.74	17.58	43.71	70.29	33.13	138.58	72.12
TRINITY_DN45696_c0_g1	0.00	0.00	0.00	0.00	0.00	0.00	0.00	0.00	0.00	0.00
TRINITY_DN45696_c0_g2	30.43	15.68	0.00	0.00	13.33	0.00	16.80	0.00	12.39	34.42
TRINITY_DN45696_c1_g1	0.00	0.00	0.00	0.00	0.00	0.00	0.00	0.00	34.55	0.00
TRINITY_DN456970_c0_g1	0.00	0.00	0.00	0.00	0.00	0.00	0.00	0.00	0.00	0.00
TRINITY_DN456971_c0_g1	0.00	0.00	0.00	0.00	0.00	0.00	0.00	0.00	0.00	21.62
TRINITY_DN456972_c1_g1	0.00	0.00	0.00	0.00	0.00	0.00	0.00	0.00	0.00	0.00
TRINITY_DN456974_c0_g1	0.00	0.00	0.00	0.00	4.05	0.00	0.00	0.00	11.05	0.00
TRINITY_DN456974_c1_g1	0.00	0.00	7.82	0.00	24.06	0.00	0.00	0.00	0.00	17.67
TRINITY_DN456974_c4_g1	0.00	0.00	0.00	0.00	0.00	0.00	0.00	0.00	0.00	28.31
TRINITY_DN456974_c5_g1	0.00	0.00	0.00	7.13	3.77	0.00	0.00	3.52	0.00	6.56
TRINITY_DN456975_c0_g1	0.00	0.00	0.00	0.00	0.00	0.00	0.00	0.00	0.00	0.00
TRINITY_DN45697_c0_g1	4.10	0.00	0.00	0.00	2.99	1.17	5.02	1.37	9.33	9.95
TRINITY_DN45697_c2_g1	0.00	0.00	0.00	0.00	12.40	0.00	0.00	11.52	0.00	0.00
TRINITY_DN45697_c2_g2	0.00	0.00	0.00	0.00	0.00	0.00	0.00	0.00	0.00	0.00
TRINITY_DN45697_c5_g1	0.00	0.00	0.00	17.79	0.00	0.00	0.00	0.00	0.00	0.00
TRINITY_DN456982_c0_g1	0.00	0.00	0.00	0.00	0.00	0.00	0.00	0.00	0.00	0.00
TRINITY_DN456984_c3_g1	0.00	0.00	0.00	0.00	0.00	0.00	14.88	0.00	0.00	0.00
TRINITY_DN456987_c0_g1	0.00	0.00	0.00	0.00	0.00	0.00	0.00	0.00	16.69	15.65
TRINITY_DN456988_c0_g1	0.00	0.00	33.80	0.00	0.00	0.00	23.38	0.00	0.00	0.00
TRINITY_DN456988_c1_g1	0.00	0.00	0.00	0.00	0.00	0.00	0.00	0.00	0.00	0.00
TRINITY_DN456989_c1_g1	0.00	0.00	0.00	6.69	0.00	5.93	0.00	6.70	6.47	0.00
TRINITY_DN45698_c0_g1	0.00	0.00	0.00	0.00	0.00	0.00	0.00	0.00	0.00	0.00
TRINITY_DN45698_c1_g1	0.00	0.00	0.00	0.00	0.00	0.00	0.00	0.00	0.00	0.00
TRINITY_DN456991_c0_g1	0.00	0.00	0.00	0.00	0.00	0.00	0.00	0.00	0.00	0.00
TRINITY_DN456991_c1_g1	0.00	0.00	0.00	0.00	0.00	0.00	0.00	0.00	0.00	0.00
TRINITY_DN456994_c0_g1	0.00	0.00	0.00	0.00	0.00	0.00	0.00	0.00	0.00	0.00
TRINITY_DN456995_c0_g1	0.00	0.00	0.00	0.00	0.00	0.00	0.00	0.00	0.00	0.00
TRINITY_DN456996_c0_g1	5.60	3.81	0.00	0.00	0.00	0.00	0.00	0.00	0.00	0.00
TRINITY_DN456997_c0_g1	0.00	33.96	0.00	0.00	0.00	0.00	0.00	0.00	0.00	12.81
TRINITY_DN456998_c1_g1	0.00	0.00	0.00	0.00	0.00	0.00	0.00	0.00	0.00	0.00
TRINITY_DN456999_c0_g1	0.00	0.00	0.00	0.00	24.13	0.00	0.00	0.00	0.00	21.34
TRINITY_DN45699_c0_g1	0.00	23.40	0.00	0.00	0.00	0.00	25.48	0.00	0.00	18.01
TRINITY_DN45699_c0_g2	0.00	0.00	5.09	5.10	0.00	0.00	0.00	2.49	2.46	4.65
TRINITY_DN45699_c0_g4	0.00	0.00	0.00	0.00	10.94	0.00	0.00	0.00	0.00	0.00
TRINITY_DN45699_c1_g1	0.00	0.00	0.00	0.00	0.00	0.00	0.00	0.00	0.00	15.39
TRINITY_DN4569_c0_g1	105.20	96.37	63.02	44.82	35.06	53.23	96.02	29.64	276.09	182.93
TRINITY_DN4569_c1_g1	0.00	0.00	0.00	0.00	1.93	1.56	0.00	0.00	4.44	0.00
TRINITY_DN4569_c1_g2	10.26	12.61	1.70	1.71	1.81	7.29	5.90	0.00	11.62	6.22
TRINITY_DN4569_c1_g3	0.00	14.50	0.00	0.00	0.00	0.00	7.84	0.00	29.33	5.71
TRINITY_DN4569_c2_g1	9.36	0.00	0.00	0.00	0.00	0.00	0.00	0.00	0.00	17.31
TRINITY_DN4569_c3_g1	0.00	0.00	0.00	0.00	0.00	0.00	0.00	0.00	4.29	0.00
TRINITY_DN456_c0_g1	1800.99	3666.80	2010.65	1678.85	1345.35	1369.37	3452.76	1407.82	6491.92	6943.14
TRINITY_DN456_c15_g1	0.00	10.68	18.80	0.00	3.43	0.00	9.50	0.00	9.13	18.18
TRINITY_DN456_c16_g1	0.00	0.00	0.00	0.00	0.00	0.00	0.00	0.00	0.00	20.78
TRINITY_DN456_c18_g1	30.51	18.41	0.00	0.00	0.00	0.00	59.65	0.00	0.00	41.62
TRINITY_DN456_c1_g2	0.00	0.00	0.00	0.00	0.00	0.00	0.00	0.00	0.00	0.00
TRINITY_DN456_c1_g3	45.95	0.00	21.79	56.42	0.00	13.51	24.40	0.00	107.66	50.56
TRINITY_DN456_c2_g1	0.00	4.47	4.88	0.00	0.00	1.42	0.00	0.00	2.64	2.77
TRINITY_DN456_c2_g2	87.42	136.42	52.10	61.58	37.83	39.44	124.54	32.87	196.26	149.98
TRINITY_DN456_c4_g2	0.00	0.00	5.30	0.00	0.00	0.00	0.00	5.19	5.01	14.53
TRINITY_DN456_c8_g1	0.00	0.00	0.00	0.00	0.00	0.00	0.00	0.00	3.81	0.00
TRINITY_DN456_c8_g2	0.00	0.00	0.00	0.00	0.00	0.00	0.00	0.00	0.00	0.00
TRINITY_DN457000_c0_g1	0.00	0.00	0.00	0.00	6.32	0.00	0.00	0.00	0.00	0.00
TRINITY_DN457002_c0_g1	0.00	0.00	0.00	0.00	0.00	0.00	0.00	0.00	0.00	0.00
TRINITY_DN457002_c0_g2	0.00	0.00	0.00	0.00	0.00	0.00	0.00	0.00	5.78	0.00
TRINITY_DN457002_c0_g3	0.00	0.00	0.00	0.00	0.00	0.00	0.00	0.00	0.00	0.00
TRINITY_DN457003_c0_g1	0.00	0.00	0.00	0.00	0.00	0.00	0.00	0.00	0.00	0.00
TRINITY_DN457005_c0_g1	0.00	0.00	0.00	0.00	0.00	2.19	0.00	0.00	0.00	0.00
TRINITY_DN457006_c1_g1	0.00	0.00	0.00	19.14	0.00	0.00	0.00	0.00	0.00	0.00
TRINITY_DN457006_c2_g3	0.00	0.00	0.00	0.00	0.00	0.00	0.00	0.00	0.00	0.00
TRINITY_DN457008_c0_g1	0.00	0.00	0.00	0.00	0.00	0.00	0.00	0.00	0.00	0.00
TRINITY_DN457008_c1_g1	0.00	0.00	0.00	0.00	0.00	0.00	0.00	0.00	0.00	0.00
TRINITY_DN457009_c0_g1	0.00	0.00	0.00	0.00	0.00	0.00	0.00	0.00	0.00	0.00
TRINITY_DN45700_c0_g1	0.00	0.00	0.00	0.00	0.00	0.00	24.41	0.00	0.00	0.00
TRINITY_DN45700_c1_g1	0.00	0.00	0.00	0.00	0.00	0.00	0.00	0.00	0.00	0.00
TRINITY_DN45700_c1_g3	0.00	0.00	0.00	0.00	0.00	0.00	0.00	0.00	0.00	0.00
TRINITY_DN45700_c2_g2	12.22	0.00	0.00	0.00	0.00	0.00	0.00	0.00	11.76	0.00
TRINITY_DN45700_c3_g1	0.00	0.00	0.00	0.00	0.00	0.00	0.00	0.00	0.00	0.00
TRINITY_DN45700_c5_g1	0.00	0.00	0.00	0.00	0.00	0.00	0.00	0.00	0.00	13.54
TRINITY_DN45700_c6_g1	0.00	0.00	0.00	0.00	0.00	0.00	0.00	0.00	32.10	0.00
TRINITY_DN457010_c0_g1	0.00	0.00	0.00	0.00	12.06	0.00	0.00	0.00	11.17	21.34
TRINITY_DN457013_c0_g1	10.71	15.78	0.00	3.72	0.00	0.00	17.28	0.00	17.06	13.02
TRINITY_DN457014_c1_g1	0.00	0.00	0.00	0.00	0.00	15.47	0.00	0.00	8.49	8.18
TRINITY_DN457014_c3_g1	0.00	0.00	0.00	0.00	0.00	0.00	0.00	14.30	0.00	0.00
TRINITY_DN457015_c0_g1	0.00	0.00	0.00	0.00	0.00	0.00	0.00	0.00	0.00	0.00
TRINITY_DN457015_c0_g3	0.00	0.00	0.00	0.00	0.00	0.00	0.00	0.00	0.00	0.00
TRINITY_DN457015_c2_g1	0.00	0.00	0.00	0.00	0.00	0.00	0.00	0.00	18.01	0.00
TRINITY_DN457016_c1_g1	0.00	0.00	0.00	0.00	0.00	0.00	0.00	0.00	17.97	16.85
TRINITY_DN457018_c0_g1	0.00	0.00	0.00	0.00	0.00	0.00	0.00	0.00	0.00	0.00
TRINITY_DN457019_c0_g1	0.00	0.00	0.00	0.00	0.00	3.98	0.00	0.00	4.40	4.24
TRINITY_DN45701_c0_g1	0.00	0.00	0.00	0.00	0.00	0.00	0.00	15.01	0.00	0.00
TRINITY_DN45701_c3_g1	0.00	0.00	0.00	0.00	0.00	0.00	0.00	0.00	0.00	24.27
TRINITY_DN457020_c0_g1	4.04	0.00	0.00	0.00	0.00	0.00	0.00	0.00	0.00	0.00
TRINITY_DN457021_c0_g1	0.00	11.95	0.00	0.00	0.00	0.00	0.00	0.00	0.00	0.00
TRINITY_DN457022_c0_g1	0.00	0.00	0.00	0.00	0.00	0.00	0.00	0.00	0.00	0.00
TRINITY_DN457023_c0_g2	0.00	0.00	0.00	0.00	0.00	0.00	0.00	0.00	0.00	0.00
TRINITY_DN457024_c0_g1	0.00	0.00	0.00	0.00	0.00	0.00	0.00	0.00	11.26	0.00
TRINITY_DN457025_c0_g1	0.00	0.00	0.00	0.00	0.00	0.00	0.00	0.00	0.00	0.00
TRINITY_DN457025_c3_g1	0.00	23.40	0.00	0.00	0.00	0.00	0.00	0.00	0.00	0.00
TRINITY_DN457025_c3_g2	0.00	0.00	0.00	0.00	0.00	0.00	0.00	0.00	0.00	0.00
TRINITY_DN457025_c3_g3	0.00	0.00	0.00	0.00	0.00	0.00	0.00	0.00	0.00	0.00
TRINITY_DN457025_c4_g1	2.14	4.56	2.13	6.42	2.26	1.83	24.95	2.08	10.35	9.73
TRINITY_DN457025_c5_g1	0.00	0.00	0.00	0.00	0.00	0.00	0.00	0.00	0.00	0.00
TRINITY_DN457025_c6_g1	8.60	0.00	8.73	0.00	0.00	0.00	0.00	0.00	0.00	0.00
TRINITY_DN457025_c7_g1	0.00	0.00	0.00	0.00	0.00	0.00	0.00	0.00	0.00	0.00
TRINITY_DN457026_c0_g1	5.75	0.00	10.62	0.00	0.00	0.00	0.00	0.00	0.00	0.00
TRINITY_DN457026_c1_g1	9.71	0.00	0.00	0.00	10.10	0.00	0.00	0.00	0.00	8.93
TRINITY_DN45702_c3_g1	0.00	0.00	0.00	0.00	0.00	0.00	0.00	0.00	16.69	0.00
TRINITY_DN457032_c0_g1	0.00	0.00	0.00	0.00	0.00	0.00	0.00	0.00	0.00	0.00
TRINITY_DN457033_c0_g1	0.00	0.00	0.00	0.00	0.00	0.00	0.00	0.00	0.00	7.20
TRINITY_DN457033_c0_g2	0.00	0.00	0.00	0.00	0.00	0.00	0.00	0.00	0.00	0.00
TRINITY_DN457037_c0_g1	0.00	0.00	0.00	0.00	0.00	0.00	0.00	0.00	12.11	11.50
TRINITY_DN457038_c0_g2	0.00	0.00	0.00	0.00	0.00	0.00	0.00	0.00	0.00	0.00
TRINITY_DN457039_c0_g1	11.91	0.00	0.00	0.00	0.00	0.00	5.03	11.69	3.79	0.00
TRINITY_DN45703_c0_g1	51.40	0.00	1.66	0.00	0.00	26.95	43.64	15.03	11.36	84.23
TRINITY_DN45703_c0_g2	10.50	22.38	0.00	6.26	0.00	0.00	16.13	0.00	6.05	0.00
TRINITY_DN45703_c0_g3	22.18	31.85	0.00	0.00	27.08	0.00	14.00	0.00	89.22	32.28
TRINITY_DN45703_c0_g4	0.00	0.00	0.00	0.00	0.00	0.00	0.00	0.00	0.00	0.00
TRINITY_DN457040_c0_g1	0.00	0.00	0.00	0.00	0.00	0.00	0.00	0.00	6.36	0.00
TRINITY_DN457048_c0_g1	0.00	0.00	0.00	0.00	0.00	0.00	63.36	0.00	0.00	0.00
TRINITY_DN457048_c1_g1	0.00	0.00	0.00	0.00	0.00	0.00	0.00	0.00	5.78	22.39
TRINITY_DN457049_c0_g1	6.42	0.00	0.00	0.00	0.00	0.00	0.00	0.00	6.10	0.00
TRINITY_DN457050_c0_g1	10.34	0.00	0.00	0.00	0.00	0.00	0.00	0.00	0.00	0.00
TRINITY_DN457052_c0_g1	19.16	0.00	0.00	0.00	0.00	0.00	0.00	0.00	0.00	0.00
TRINITY_DN457053_c1_g1	0.00	0.00	0.00	0.00	0.00	0.00	0.00	0.00	13.69	13.00
TRINITY_DN457057_c0_g1	0.00	0.00	0.00	0.00	0.00	0.00	0.00	0.00	0.00	0.00
TRINITY_DN457058_c0_g1	0.00	0.00	0.00	0.00	0.00	0.00	0.00	0.00	12.83	0.00
TRINITY_DN457059_c1_g1	0.00	0.00	19.94	0.00	0.00	0.00	0.00	0.00	0.00	0.00
TRINITY_DN457059_c2_g1	0.00	0.00	0.00	0.00	0.00	0.00	8.86	0.00	0.00	6.40
TRINITY_DN457059_c3_g1	0.00	0.00	0.00	0.00	0.00	0.00	0.00	0.00	0.00	0.00
TRINITY_DN45705_c0_g1	0.00	0.00	0.00	0.00	0.00	0.00	0.00	0.00	0.00	16.70
TRINITY_DN457060_c0_g1	0.00	0.00	0.00	0.00	0.00	0.00	0.00	2.82	11.10	0.00
TRINITY_DN457062_c0_g1	10.28	0.00	0.00	0.00	0.00	0.00	0.00	0.00	0.00	0.00
TRINITY_DN457064_c0_g1	0.00	0.00	0.00	0.00	0.00	0.00	0.00	0.00	0.00	3.61
TRINITY_DN457067_c0_g1	0.00	9.26	0.00	0.00	0.00	0.00	0.00	4.69	3.94	26.44
TRINITY_DN457067_c1_g1	0.00	0.00	27.09	0.00	0.00	0.00	0.00	0.00	12.88	0.00
TRINITY_DN457067_c1_g2	0.00	0.00	0.00	0.00	0.00	0.00	0.00	0.00	0.00	0.00
TRINITY_DN457067_c4_g1	0.00	0.00	0.00	0.00	0.00	7.20	0.00	0.00	7.90	7.62
TRINITY_DN457067_c5_g1	0.00	0.00	0.00	6.12	0.00	0.00	7.88	0.00	5.92	5.73
TRINITY_DN45706_c0_g1	0.00	3.56	3.23	2.38	3.40	0.00	0.00	0.00	0.00	2.96
TRINITY_DN45706_c1_g1	0.00	0.00	0.00	0.00	0.00	0.00	0.00	0.00	0.00	5.64
TRINITY_DN45706_c1_g2	0.00	0.00	0.00	0.00	0.00	0.00	0.00	0.00	1.78	0.00
TRINITY_DN45706_c1_g3	2.98	0.00	0.00	0.00	0.00	0.00	0.00	0.00	1.79	3.56
TRINITY_DN45706_c1_g4	0.84	0.00	0.00	0.84	0.00	0.00	2.82	0.00	0.00	0.00
TRINITY_DN45706_c2_g1	0.00	0.00	0.00	0.00	0.00	0.00	0.00	0.00	0.00	16.85
TRINITY_DN45706_c3_g1	0.00	4.62	0.00	4.08	0.00	0.00	5.05	0.00	3.93	0.00
TRINITY_DN457070_c0_g1	0.00	0.00	0.00	0.00	0.00	0.00	0.00	0.00	0.00	0.00
TRINITY_DN457070_c0_g3	0.00	0.00	0.00	0.00	0.00	0.00	0.00	0.00	0.00	0.00
TRINITY_DN457071_c1_g1	0.00	0.00	0.00	0.00	0.00	0.00	0.00	0.00	0.00	0.00
TRINITY_DN457071_c2_g1	2.38	10.22	2.37	2.38	0.00	0.00	5.60	2.32	9.20	15.17
TRINITY_DN457071_c5_g1	0.00	0.00	0.00	0.00	0.00	0.00	0.00	0.00	0.00	17.17
TRINITY_DN457072_c0_g1	0.00	0.00	0.00	0.00	0.00	0.00	0.00	0.00	0.00	0.00
TRINITY_DN457074_c0_g1	0.00	0.00	0.00	0.00	0.00	0.00	0.00	0.00	0.00	0.00
TRINITY_DN457074_c1_g1	0.00	0.00	0.00	0.00	0.00	0.00	0.00	0.00	0.00	0.00
TRINITY_DN457076_c0_g1	16.15	0.00	0.00	0.00	0.00	0.00	0.00	0.00	0.00	0.00
TRINITY_DN457078_c0_g1	0.00	0.00	0.00	0.00	0.00	0.00	11.04	0.00	0.00	6.18
TRINITY_DN45707_c0_g1	0.00	0.00	0.00	0.00	0.00	0.00	0.00	0.00	0.00	0.00
TRINITY_DN45707_c0_g2	0.00	0.00	0.00	0.00	0.00	0.00	0.00	0.00	0.00	0.00
TRINITY_DN45707_c1_g1	0.00	2.81	0.00	4.97	0.00	0.00	0.00	0.00	0.00	0.00
TRINITY_DN45707_c2_g1	1.85	2.95	5.50	0.00	0.00	3.15	4.26	0.00	0.00	15.10
TRINITY_DN457080_c0_g1	0.00	0.00	0.00	0.00	0.00	0.00	0.00	0.00	0.00	0.00
TRINITY_DN457082_c0_g1	0.00	0.00	0.00	0.00	0.00	0.00	0.00	0.00	0.00	0.00
TRINITY_DN457084_c0_g1	0.00	0.00	0.00	0.00	0.00	0.00	0.00	0.00	0.00	0.00
TRINITY_DN457085_c0_g1	0.00	0.00	0.00	0.00	0.00	0.00	0.00	0.00	0.00	13.54
TRINITY_DN457087_c0_g1	0.00	0.00	0.00	0.00	0.00	0.00	0.00	0.00	0.00	0.00
TRINITY_DN457087_c0_g2	0.00	0.00	0.00	0.00	0.00	0.00	0.00	0.00	0.00	0.00
TRINITY_DN457087_c1_g1	0.00	0.00	0.00	0.00	0.00	0.00	0.00	0.00	0.00	0.00
TRINITY_DN457088_c0_g1	0.00	0.00	0.00	0.00	0.00	0.00	0.00	0.00	0.00	7.34
TRINITY_DN457089_c0_g1	0.00	0.00	16.39	0.00	0.00	0.00	0.00	0.00	0.00	0.00
TRINITY_DN45708_c0_g2	0.00	0.00	0.00	0.00	0.00	0.00	0.00	0.00	0.00	0.00
TRINITY_DN45708_c0_g3	7.54	13.09	0.00	2.53	9.31	3.21	11.41	1.21	14.82	31.98
TRINITY_DN45708_c0_g4	0.00	0.00	0.00	0.00	0.00	0.00	0.00	0.00	0.00	24.54
TRINITY_DN457093_c1_g1	0.00	0.00	0.00	0.00	0.00	0.00	0.00	0.00	0.00	0.00
TRINITY_DN457093_c1_g2	0.00	0.00	0.00	0.00	0.00	0.00	0.00	0.00	0.00	0.00
TRINITY_DN457094_c2_g1	0.00	0.00	0.00	0.00	0.00	0.00	0.00	0.00	0.00	0.00
TRINITY_DN457096_c1_g1	8.99	8.82	11.22	11.11	0.00	0.00	37.89	7.29	18.18	40.94
TRINITY_DN457096_c1_g2	13.30	0.00	0.00	0.00	0.00	0.00	21.48	0.00	15.18	0.00
TRINITY_DN457096_c2_g1	0.00	14.08	0.00	0.00	0.00	0.00	0.00	0.00	0.00	0.00
TRINITY_DN457097_c0_g1	0.00	0.00	0.00	0.00	0.00	0.00	0.00	0.00	0.00	0.00
TRINITY_DN457098_c0_g1	0.00	0.00	0.00	0.00	0.00	0.00	0.00	0.00	14.15	0.00
TRINITY_DN457099_c0_g2	0.00	0.00	0.00	0.00	0.00	0.00	0.00	10.20	5.43	0.00
TRINITY_DN457099_c1_g1	0.00	0.00	0.00	0.00	0.00	0.00	0.00	0.00	0.00	0.00
TRINITY_DN45709_c0_g1	0.00	0.00	0.00	0.00	0.00	0.00	0.00	0.00	0.00	9.56
TRINITY_DN45709_c0_g2	0.00	0.00	0.00	0.00	0.00	0.00	0.00	0.00	0.00	0.00
TRINITY_DN45709_c1_g1	0.00	0.00	0.00	0.00	0.00	0.00	24.62	0.00	0.00	0.00
TRINITY_DN45709_c4_g1	0.00	0.00	0.00	0.00	0.00	0.00	0.00	0.00	0.00	0.00
TRINITY_DN45709_c8_g1	0.00	0.00	0.00	0.00	0.00	0.00	0.00	0.00	0.00	0.00
TRINITY_DN4570_c0_g1	4.80	11.54	5.63	5.29	3.41	3.96	11.34	4.55	10.69	41.86
TRINITY_DN4570_c0_g3	0.00	0.00	0.00	0.00	0.00	0.00	0.00	0.00	0.00	0.00
TRINITY_DN4570_c0_g4	9.60	21.72	0.00	9.91	0.00	0.00	2.33	0.01	40.99	0.00
TRINITY_DN4570_c1_g1	0.00	0.00	0.00	0.00	0.00	0.00	0.00	0.00	0.00	0.00
TRINITY_DN4570_c2_g1	27.02	39.61	25.47	27.92	18.41	8.75	44.47	16.08	53.69	71.31
TRINITY_DN4570_c3_g1	0.00	0.00	0.00	0.00	0.00	0.00	0.00	0.00	0.00	14.00
TRINITY_DN4570_c3_g2	0.00	0.00	0.00	0.00	0.00	0.00	0.00	0.00	0.00	0.00
TRINITY_DN4570_c4_g1	0.00	23.71	2.86	6.35	7.96	3.69	36.79	13.01	21.12	45.67
TRINITY_DN4570_c4_g2	0.00	0.00	0.00	0.00	0.00	0.00	0.00	0.00	0.00	48.77
TRINITY_DN4570_c5_g1	0.00	16.00	0.00	0.00	0.00	5.90	0.00	0.00	12.89	0.00
TRINITY_DN4570_c7_g1	10.40	0.00	21.14	11.97	26.82	16.54	19.15	7.87	21.40	100.12
TRINITY_DN4570_c8_g1	15.91	0.00	0.00	9.22	0.00	3.22	0.00	0.00	1.61	27.36
TRINITY_DN457100_c0_g1	0.00	0.00	0.00	0.00	0.00	0.00	0.00	0.00	0.00	16.54
TRINITY_DN457101_c0_g1	0.00	0.00	0.00	0.00	0.00	0.00	0.00	0.00	0.00	0.00
TRINITY_DN457102_c0_g1	0.00	0.00	0.00	0.00	0.00	0.00	0.00	0.00	0.00	0.00
TRINITY_DN457102_c1_g1	0.00	0.00	0.00	0.00	0.00	0.00	0.00	0.00	0.00	0.00
TRINITY_DN457103_c0_g2	0.00	0.00	0.00	0.00	0.00	0.00	0.00	0.00	0.00	0.00
TRINITY_DN457103_c0_g4	0.00	0.00	0.00	0.00	0.00	0.00	0.00	0.00	0.00	0.00
TRINITY_DN457103_c1_g1	0.00	0.00	0.00	0.00	0.00	11.75	0.00	0.00	0.00	0.00
TRINITY_DN457103_c3_g1	0.00	0.00	0.00	0.00	0.00	0.00	0.00	0.00	0.00	0.00
TRINITY_DN457104_c0_g1	0.00	0.00	0.00	0.00	17.47	0.00	0.00	0.00	0.00	0.00
TRINITY_DN457104_c1_g1	0.00	0.00	0.00	0.00	0.00	0.00	0.00	0.00	0.00	6.58
TRINITY_DN457105_c0_g1	0.00	0.00	0.00	0.00	0.00	6.64	0.00	0.00	0.00	0.00
TRINITY_DN457105_c0_g2	0.00	0.00	0.00	0.00	0.00	0.00	8.12	3.29	0.00	0.00
TRINITY_DN457105_c1_g1	11.74	0.00	0.00	0.00	0.00	0.00	0.00	0.00	0.00	0.00
TRINITY_DN457106_c2_g1	0.00	0.00	0.00	0.00	0.00	11.04	0.00	0.00	12.39	11.75
TRINITY_DN457106_c3_g1	0.00	0.00	0.00	0.00	0.00	0.00	0.00	0.00	0.00	0.00
TRINITY_DN457107_c1_g1	0.00	0.00	0.00	0.00	0.00	0.00	0.00	0.00	0.00	10.60
TRINITY_DN457108_c0_g1	0.00	20.63	17.48	0.00	0.00	0.00	0.00	0.00	0.00	0.00
TRINITY_DN457109_c0_g1	0.00	0.00	0.00	0.00	0.00	0.00	0.00	0.00	0.00	0.00
TRINITY_DN45710_c0_g2	0.00	0.00	0.00	12.47	0.00	11.04	0.00	0.00	12.39	12.14
TRINITY_DN45710_c1_g1	13.28	16.66	3.75	0.00	0.00	25.75	21.92	3.67	114.65	61.59
TRINITY_DN45710_c2_g1	0.00	0.00	0.00	0.00	0.00	0.00	0.00	0.00	0.00	12.52
TRINITY_DN457110_c0_g1	140.92	0.00	0.00	0.00	92.73	0.00	35.34	429.17	0.00	0.00
TRINITY_DN457111_c0_g1	0.00	0.00	0.00	0.00	0.00	0.00	0.00	0.00	0.00	0.00
TRINITY_DN457111_c0_g2	0.00	20.63	17.48	0.00	0.00	0.00	0.00	0.00	0.00	15.65
TRINITY_DN457114_c0_g1	0.00	0.00	0.00	0.00	0.00	0.00	0.00	0.00	0.00	0.00
TRINITY_DN457116_c0_g1	0.00	0.00	0.00	0.00	0.00	0.00	0.00	0.00	0.00	1.71
TRINITY_DN457117_c3_g1	0.00	0.00	0.00	0.00	0.00	0.00	0.00	0.00	0.00	0.00
TRINITY_DN457118_c1_g1	0.00	0.00	0.00	7.38	0.00	0.00	0.00	0.00	0.00	0.00
TRINITY_DN457119_c0_g1	0.00	0.00	0.00	0.00	0.00	2.52	0.00	0.00	5.65	5.36
TRINITY_DN45711_c0_g1	15.29	10.05	26.03	0.00	15.78	0.00	37.86	0.00	67.39	34.63
TRINITY_DN457120_c0_g1	14.24	0.00	0.00	0.00	0.00	0.00	0.00	0.00	0.00	0.00
TRINITY_DN457120_c0_g2	0.00	0.00	0.00	0.00	0.00	8.03	0.00	0.00	8.85	0.00
TRINITY_DN457120_c0_g3	0.00	0.00	0.00	0.00	0.00	0.00	0.00	0.00	0.00	0.00
TRINITY_DN457120_c1_g1	0.00	0.00	0.00	0.00	0.00	0.00	0.00	0.00	0.00	13.00
TRINITY_DN457120_c4_g1	0.00	0.00	0.00	0.00	0.00	0.00	0.00	0.00	9.01	10.38
TRINITY_DN457122_c0_g1	0.00	0.83	0.00	0.00	0.00	0.00	0.00	0.00	0.79	0.00
TRINITY_DN457122_c1_g1	0.00	44.99	0.00	0.00	0.00	0.00	0.00	0.00	0.00	17.31
TRINITY_DN457123_c0_g1	0.00	0.00	0.00	0.00	0.00	0.00	0.00	0.00	0.00	0.00
TRINITY_DN457125_c0_g1	0.00	0.00	0.00	0.00	0.00	0.00	0.00	0.00	0.00	0.00
TRINITY_DN45712_c0_g1	0.00	0.00	27.74	0.00	0.00	58.43	53.91	0.00	79.01	175.26
TRINITY_DN457130_c0_g1	0.00	0.00	0.00	0.00	0.00	0.00	0.00	0.00	0.00	0.00
TRINITY_DN457131_c0_g1	0.00	0.00	0.00	0.00	0.00	0.00	0.00	0.00	24.40	11.57
TRINITY_DN457133_c0_g1	0.00	0.00	0.00	0.00	0.00	0.00	0.00	0.00	0.00	10.73
TRINITY_DN457134_c0_g1	6.65	0.00	6.73	0.00	0.00	0.00	0.00	0.00	6.33	0.00
TRINITY_DN457136_c0_g1	0.00	0.00	0.00	0.00	0.00	0.00	0.00	0.00	9.81	0.00
TRINITY_DN457138_c0_g1	0.00	0.00	0.00	0.00	0.00	0.00	0.00	0.00	0.00	3.46
TRINITY_DN45713_c0_g1	0.00	9.43	0.00	0.00	0.00	6.32	18.67	0.00	0.00	13.00
TRINITY_DN45713_c0_g2	0.00	0.00	0.00	0.00	0.00	0.00	0.00	0.00	0.00	36.03
TRINITY_DN45713_c0_g3	0.00	0.00	0.00	0.00	0.00	0.00	0.00	0.00	0.00	0.00
TRINITY_DN45713_c0_g5	0.00	0.00	0.00	12.76	0.00	0.00	17.25	0.00	0.00	12.05
TRINITY_DN45713_c1_g1	0.00	0.00	0.00	0.00	15.23	12.53	0.00	0.00	0.00	26.86
TRINITY_DN457140_c0_g1	0.00	0.00	0.00	0.00	11.51	0.00	0.00	0.00	0.00	0.00
TRINITY_DN457144_c0_g1	0.00	0.00	0.00	0.00	0.00	0.00	0.00	0.00	0.00	0.00
TRINITY_DN457148_c0_g1	4.36	0.00	0.00	0.00	0.00	0.00	0.00	0.00	10.67	0.00
TRINITY_DN457149_c0_g1	0.00	0.00	0.00	0.00	5.28	0.00	2.96	0.00	0.00	0.00
TRINITY_DN45714_c0_g1	8.24	9.54	2.87	1.59	2.53	3.11	19.56	1.33	9.03	13.98
TRINITY_DN45714_c0_g2	0.00	2.48	1.21	1.14	1.35	0.00	0.00	0.00	1.11	0.98
TRINITY_DN45714_c1_g1	0.00	0.00	0.00	0.00	0.00	0.00	0.00	0.00	0.00	13.76
TRINITY_DN457150_c0_g1	0.00	0.00	0.00	5.14	0.00	0.00	0.00	0.00	0.00	0.00
TRINITY_DN457151_c0_g1	7.33	0.00	0.00	0.00	0.00	0.00	0.00	0.00	6.99	6.74
TRINITY_DN457151_c1_g1	0.00	16.15	0.00	0.00	0.00	0.00	0.00	0.00	12.78	0.00
TRINITY_DN457154_c0_g1	0.00	0.00	0.00	0.00	0.00	0.00	0.00	0.00	0.00	0.00
TRINITY_DN457155_c0_g1	0.00	0.00	0.00	0.00	0.00	0.00	0.00	0.00	0.00	25.96
TRINITY_DN457155_c1_g1	0.00	0.00	0.00	0.00	0.00	0.00	0.00	0.00	0.00	0.00
TRINITY_DN457155_c8_g1	0.00	0.00	0.00	0.00	0.00	0.00	0.00	0.00	0.00	28.48
TRINITY_DN457156_c0_g1	14.12	0.00	0.00	0.00	0.00	9.12	0.00	0.00	0.00	19.37
TRINITY_DN457156_c0_g2	0.00	0.00	0.00	0.00	0.00	0.00	0.00	0.00	0.00	0.00
TRINITY_DN457156_c0_g3	0.00	0.00	0.00	0.00	0.00	0.00	0.00	0.00	0.00	0.00
TRINITY_DN457156_c3_g1	0.00	0.00	7.08	0.00	0.00	0.00	0.00	0.00	6.66	0.00
TRINITY_DN457156_c4_g1	0.00	0.00	0.00	18.74	0.00	0.00	0.00	0.00	0.00	0.00
TRINITY_DN457156_c8_g1	0.00	0.00	0.00	0.00	0.00	0.00	0.00	0.00	0.00	0.00
TRINITY_DN457158_c0_g1	0.00	0.00	0.00	0.00	3.33	0.00	3.81	0.00	12.16	2.89
TRINITY_DN457159_c0_g1	0.00	0.00	0.00	0.00	0.00	0.00	3.77	0.00	9.03	0.00
TRINITY_DN45715_c0_g2	0.00	14.49	24.11	0.00	12.31	20.42	0.00	0.00	0.00	32.62
TRINITY_DN45715_c10_g1	0.00	0.00	0.00	0.00	0.00	0.00	0.00	0.00	12.98	14.60
TRINITY_DN45715_c11_g1	0.00	0.00	0.00	0.00	0.00	0.00	0.00	0.00	7.86	0.00
TRINITY_DN45715_c13_g1	0.00	0.00	0.00	0.00	0.00	0.00	0.00	0.00	10.64	0.00
TRINITY_DN457161_c0_g2	0.00	0.00	0.00	0.00	0.00	4.08	0.00	0.00	4.51	0.00
TRINITY_DN457161_c0_g3	0.00	7.68	6.61	6.43	0.00	0.00	0.00	0.00	0.00	0.00
TRINITY_DN457161_c1_g1	0.00	16.85	0.00	0.00	0.00	11.86	0.00	0.00	13.38	0.00
TRINITY_DN457161_c2_g1	0.00	0.00	0.00	0.00	0.00	0.00	0.00	0.00	0.00	0.00
TRINITY_DN457161_c3_g1	0.00	0.00	0.00	0.00	0.00	0.00	0.00	0.00	0.00	24.85
TRINITY_DN457162_c0_g1	0.00	0.00	0.00	0.00	0.00	0.00	0.00	0.00	0.00	0.00
TRINITY_DN457164_c0_g1	0.00	0.00	0.00	18.68	0.00	0.00	0.00	0.00	0.00	0.00
TRINITY_DN45716_c0_g1	25.02	0.00	0.00	0.00	0.00	0.00	0.00	5.40	20.35	76.81
TRINITY_DN45716_c0_g2	0.00	0.00	0.00	0.00	0.00	0.00	0.00	8.92	0.00	0.00
TRINITY_DN45716_c0_g3	0.00	0.00	0.00	0.00	0.00	10.14	0.00	0.00	0.00	0.00
TRINITY_DN45716_c0_g4	7.75	0.00	0.00	0.00	0.00	0.00	9.92	0.00	0.00	7.11
TRINITY_DN45716_c1_g1	0.00	0.00	0.00	0.00	0.00	0.00	0.00	0.00	0.00	0.00
TRINITY_DN45716_c1_g3	0.00	0.00	0.00	0.00	0.00	0.00	0.00	0.00	0.00	0.00
TRINITY_DN45716_c4_g1	0.00	0.00	0.00	0.00	0.00	0.00	0.00	0.00	0.00	0.00
TRINITY_DN457170_c0_g1	0.00	0.00	0.00	0.00	0.00	0.00	0.00	0.00	0.00	0.00
TRINITY_DN457170_c1_g1	0.00	0.00	0.00	2.67	0.00	0.00	0.00	0.00	2.58	14.64
TRINITY_DN457171_c0_g1	0.00	0.00	0.00	0.00	0.00	0.00	0.00	0.00	0.00	0.00
TRINITY_DN457171_c1_g1	0.00	0.00	0.00	0.00	0.00	0.00	0.00	0.00	0.00	69.23
TRINITY_DN457172_c0_g1	14.12	0.00	0.00	0.00	0.00	0.00	0.00	0.00	0.00	0.00
TRINITY_DN457173_c0_g1	0.00	0.00	0.00	0.00	0.00	0.00	0.00	0.00	1.46	0.00
TRINITY_DN457173_c4_g1	0.00	21.00	0.00	0.00	0.00	0.00	0.00	0.00	0.00	0.00
TRINITY_DN457174_c1_g1	1.26	1.31	0.00	0.00	4.00	1.07	0.00	0.00	2.46	2.29
TRINITY_DN457178_c0_g1	0.00	0.00	0.00	0.00	0.00	0.00	0.00	0.00	0.00	0.00
TRINITY_DN457179_c0_g1	0.00	0.00	0.00	0.00	0.00	0.00	0.00	0.00	0.00	0.00
TRINITY_DN45717_c0_g1	0.00	0.00	0.00	0.00	0.00	0.00	0.00	0.00	0.00	0.00
TRINITY_DN457180_c0_g1	13.35	0.00	13.54	0.00	1.12	0.90	3.58	1.02	2.07	3.85
TRINITY_DN457180_c1_g1	12.76	0.00	0.00	0.00	0.00	10.95	0.00	0.00	12.30	23.34
TRINITY_DN457184_c1_g1	0.00	0.00	0.00	0.00	0.00	0.00	0.00	0.00	0.00	17.50
TRINITY_DN457186_c0_g1	0.00	0.00	0.00	0.00	0.00	0.00	10.45	0.00	0.00	2.66
TRINITY_DN457186_c0_g2	0.00	0.00	9.10	0.00	0.00	0.00	5.60	0.00	0.00	4.15
TRINITY_DN457186_c1_g1	11.06	0.00	0.00	0.00	0.00	0.00	0.00	0.00	0.00	0.00
TRINITY_DN457186_c4_g1	0.00	0.00	0.00	0.00	0.00	0.00	0.00	0.00	0.00	9.20
TRINITY_DN457186_c5_g1	0.00	0.00	0.00	0.00	0.00	0.00	0.00	0.00	0.00	12.81
TRINITY_DN457188_c0_g1	0.00	0.00	0.00	0.00	3.36	0.00	3.84	0.00	3.06	0.00
TRINITY_DN45718_c0_g1	0.00	0.00	3.61	0.00	7.06	3.10	5.39	0.00	29.45	6.60
TRINITY_DN457193_c0_g1	0.00	47.82	9.97	0.00	0.00	0.00	25.53	19.12	46.97	36.13
TRINITY_DN457193_c3_g1	0.00	0.00	0.00	0.00	0.00	0.00	17.86	0.00	9.13	0.00
TRINITY_DN457193_c4_g1	0.00	0.00	0.00	4.31	0.00	0.00	0.00	0.00	3.05	7.84
TRINITY_DN457193_c7_g1	0.00	0.00	0.00	0.00	7.98	0.00	0.00	0.00	0.00	0.00
TRINITY_DN457194_c0_g1	0.00	0.00	0.00	0.00	0.00	0.00	0.00	0.00	0.00	0.00
TRINITY_DN457196_c1_g1	0.00	21.69	0.00	0.00	0.00	0.00	0.00	0.00	17.61	0.00
TRINITY_DN457199_c1_g1	0.00	0.00	0.00	0.00	0.00	0.00	0.00	0.00	0.00	0.00
TRINITY_DN45719_c0_g1	0.00	0.00	0.00	0.00	0.00	0.00	0.00	0.00	0.00	0.00
TRINITY_DN45719_c2_g2	0.00	0.00	0.00	0.00	0.00	0.00	0.00	0.00	0.00	0.00
TRINITY_DN45719_c2_g3	0.00	0.00	0.00	0.00	0.00	0.00	0.00	0.00	0.00	7.04
TRINITY_DN45719_c2_g5	0.00	0.00	0.00	0.00	0.00	0.00	0.00	0.00	0.00	0.00
TRINITY_DN45719_c4_g1	0.00	0.00	0.00	0.00	9.32	0.00	0.00	0.00	8.54	0.00
TRINITY_DN4571_c0_g1	26.90	0.00	23.90	3.22	15.52	3.21	9.84	0.00	108.02	84.20
TRINITY_DN4571_c0_g2	6.39	0.00	12.92	6.29	0.00	0.00	8.10	0.00	36.46	23.56
TRINITY_DN4571_c10_g1	0.00	0.00	0.00	0.00	0.00	0.00	0.00	0.00	0.00	0.00
TRINITY_DN4571_c12_g1	6.45	0.00	0.00	6.34	0.00	0.00	9.00	0.00	0.00	0.00
TRINITY_DN4571_c1_g1	18.44	52.94	4.65	21.66	9.63	20.78	16.84	4.07	62.66	66.99
TRINITY_DN4571_c1_g2	0.00	0.00	0.00	0.00	0.00	0.00	0.00	0.00	0.00	0.00
TRINITY_DN4571_c2_g1	1.04	0.53	2.56	1.05	2.75	0.44	2.30	0.00	3.57	3.30
TRINITY_DN4571_c3_g1	0.00	0.00	0.00	0.00	0.00	0.00	0.00	0.00	0.00	0.00
TRINITY_DN4571_c6_g1	0.00	0.00	0.00	0.00	0.00	12.72	0.00	0.00	0.00	0.00
TRINITY_DN4571_c7_g1	0.00	0.00	0.00	0.00	0.00	0.00	0.00	0.00	0.00	0.00
TRINITY_DN4571_c9_g1	0.00	0.00	0.00	0.00	0.00	0.00	0.00	0.00	0.00	0.00
TRINITY_DN457200_c0_g1	13.25	0.00	0.00	0.00	13.74	0.00	0.00	0.00	12.78	24.27
TRINITY_DN457201_c0_g1	7.44	0.00	0.00	0.00	0.00	0.00	0.00	0.00	7.10	6.83
TRINITY_DN457201_c1_g1	0.00	0.00	0.00	0.00	0.00	0.00	0.00	7.96	0.00	0.00
TRINITY_DN457202_c0_g1	0.00	0.00	0.00	0.00	0.00	0.00	0.00	0.00	0.00	0.00
TRINITY_DN457202_c1_g1	7.99	0.00	8.10	0.00	0.00	0.00	0.00	0.00	7.62	8.22
TRINITY_DN457203_c0_g1	0.00	5.50	0.00	0.00	0.00	0.00	0.00	0.00	0.00	11.16
TRINITY_DN457203_c0_g2	5.19	0.00	0.00	0.00	0.00	0.00	0.00	0.00	0.00	6.73
TRINITY_DN457203_c1_g2	14.84	0.00	0.00	0.00	0.00	4.26	6.14	0.00	9.39	0.00
TRINITY_DN457203_c4_g1	0.00	0.00	0.00	0.00	0.00	0.00	0.00	0.00	0.00	0.00
TRINITY_DN457203_c5_g1	0.00	0.00	0.00	0.00	0.00	0.00	0.00	0.00	0.00	0.00
TRINITY_DN457204_c0_g1	0.00	0.00	0.00	0.00	0.00	0.00	0.00	0.00	0.00	18.01
TRINITY_DN457206_c0_g1	8.09	0.00	4.05	0.00	4.24	0.00	0.00	0.00	7.71	0.00
TRINITY_DN457206_c1_g1	3.54	0.00	0.00	0.00	0.00	0.00	0.00	0.00	3.39	0.00
TRINITY_DN457208_c0_g1	0.00	0.00	0.00	0.00	0.00	0.00	0.00	0.00	0.00	0.00
TRINITY_DN457209_c0_g1	0.00	23.40	0.00	0.00	0.00	0.00	0.00	0.00	0.00	0.00
TRINITY_DN45720_c0_g1	0.00	0.00	0.00	19.26	6.19	9.08	0.00	0.00	5.64	9.09
TRINITY_DN45720_c10_g1	0.00	0.00	0.00	0.00	0.00	0.00	0.00	0.00	0.00	0.00
TRINITY_DN45720_c11_g1	9.10	0.00	0.00	0.00	0.00	0.00	0.00	0.00	0.00	0.00
TRINITY_DN45720_c1_g1	0.00	0.00	0.00	13.77	0.00	0.00	0.00	0.00	0.00	0.00
TRINITY_DN45720_c1_g2	0.00	0.00	0.00	0.00	0.00	0.00	0.00	0.00	0.00	0.00
TRINITY_DN45720_c2_g2	0.00	0.00	0.00	0.00	0.00	0.00	0.00	0.00	9.34	8.98
TRINITY_DN45720_c3_g1	0.00	0.00	0.00	0.00	0.00	0.00	0.00	0.00	0.00	0.00
TRINITY_DN45720_c4_g1	0.00	18.90	15.80	0.00	0.00	0.00	0.00	0.00	15.04	0.00
TRINITY_DN45720_c5_g1	8.65	0.00	0.00	0.00	0.00	0.00	0.00	0.00	0.00	0.00
TRINITY_DN45720_c6_g1	3.41	3.76	0.00	0.00	0.00	0.00	8.23	0.00	2.78	0.00
TRINITY_DN457210_c1_g1	0.00	0.00	0.00	0.00	0.00	0.00	0.00	0.00	0.00	0.00
TRINITY_DN457211_c0_g1	0.00	0.00	0.00	0.00	0.00	0.00	0.00	0.00	13.17	12.52
TRINITY_DN457211_c1_g1	0.00	0.00	0.00	0.00	0.00	0.00	0.00	0.00	0.00	0.00
TRINITY_DN457212_c0_g1	0.00	0.00	0.00	0.00	0.00	0.00	0.00	0.00	0.00	0.00
TRINITY_DN457212_c1_g1	0.00	8.92	0.00	7.35	0.00	0.00	0.00	0.00	0.00	10.65
TRINITY_DN457215_c0_g1	0.00	0.00	0.00	0.00	0.00	0.00	0.00	0.00	0.00	0.00
TRINITY_DN457217_c0_g1	0.00	0.00	0.00	0.00	0.00	0.00	0.00	0.00	0.00	0.00
TRINITY_DN457217_c1_g1	0.00	0.00	0.00	0.00	12.48	0.00	0.00	0.00	0.00	0.00
TRINITY_DN457217_c1_g2	0.00	0.00	0.00	0.00	0.00	0.00	0.00	0.00	0.00	0.00
TRINITY_DN457217_c4_g1	0.00	0.00	0.00	0.00	0.00	0.00	0.00	0.00	0.00	0.00
TRINITY_DN457218_c0_g1	0.00	16.32	6.98	0.00	7.20	0.00	0.00	0.00	6.56	0.00
TRINITY_DN457218_c1_g1	0.00	0.00	0.00	0.00	0.00	0.00	0.00	0.00	0.00	15.00
TRINITY_DN457218_c2_g1	14.99	0.00	15.11	28.85	0.00	0.00	0.00	0.00	158.30	68.29
TRINITY_DN457218_c2_g2	0.00	0.00	0.00	0.00	0.00	0.00	0.00	0.00	0.00	0.00
TRINITY_DN45721_c0_g1	0.00	0.00	0.00	0.00	0.00	0.00	0.00	0.00	0.00	0.00
TRINITY_DN457220_c0_g1	0.00	0.00	0.00	0.00	0.00	0.00	0.00	0.00	0.00	4.70
TRINITY_DN457221_c0_g1	2.48	5.33	0.00	0.00	0.00	2.12	0.00	0.00	7.17	0.00
TRINITY_DN457222_c0_g1	0.00	0.00	0.00	0.00	0.00	26.46	0.00	9.90	0.00	0.00
TRINITY_DN457223_c0_g1	0.00	0.00	0.00	0.00	0.00	0.00	0.00	0.00	0.00	0.00
TRINITY_DN45722_c1_g1	0.00	0.00	0.00	0.00	0.00	0.00	0.00	0.00	0.00	0.00
TRINITY_DN457232_c0_g1	0.00	0.00	12.20	0.00	0.00	0.00	0.00	0.00	23.19	0.00
TRINITY_DN457232_c0_g2	0.00	0.00	0.00	0.00	0.00	0.00	0.00	0.00	0.00	12.33
TRINITY_DN457232_c1_g1	0.00	0.00	0.00	0.00	0.00	0.00	0.00	0.00	0.00	0.00
TRINITY_DN457234_c1_g1	0.00	0.00	0.00	0.00	0.00	0.00	0.00	0.00	0.00	0.00
TRINITY_DN457234_c2_g1	10.69	13.00	0.00	0.00	0.00	0.00	0.00	0.00	0.00	0.00
TRINITY_DN457235_c0_g1	0.00	5.05	0.00	0.00	0.00	0.00	0.00	0.00	4.26	0.00
TRINITY_DN457237_c0_g1	9.71	0.00	9.84	0.00	0.00	0.00	0.00	0.00	0.00	8.93
TRINITY_DN45723_c0_g1	0.00	9.01	0.00	0.00	0.00	0.00	0.00	0.00	0.00	0.00
TRINITY_DN45723_c0_g2	4.10	8.12	0.00	0.00	7.16	5.98	0.00	0.00	0.00	0.00
TRINITY_DN45723_c0_g3	11.66	0.00	0.00	0.00	0.00	0.00	0.00	0.00	0.00	0.00
TRINITY_DN457241_c0_g1	0.00	0.00	0.00	0.00	0.00	0.00	0.00	0.00	17.43	0.00
TRINITY_DN457241_c1_g1	0.00	0.00	0.00	0.00	0.00	0.00	0.00	0.00	0.00	0.00
TRINITY_DN457241_c2_g1	0.00	5.79	5.09	0.00	0.00	0.00	0.00	0.00	0.00	0.00
TRINITY_DN457243_c1_g1	0.00	0.00	0.00	0.00	0.00	0.00	0.00	0.00	0.00	0.00
TRINITY_DN457244_c0_g1	0.00	0.00	0.00	0.00	0.00	0.00	0.00	0.00	0.00	17.50
TRINITY_DN457244_c1_g1	0.00	140.43	0.00	0.00	0.00	0.00	0.00	0.00	0.00	0.00
TRINITY_DN457247_c0_g1	0.00	0.00	0.00	0.00	0.00	0.00	0.00	0.00	0.00	0.00
TRINITY_DN457247_c1_g1	0.00	0.00	0.00	0.00	18.01	0.00	0.00	0.00	0.00	0.00
TRINITY_DN457248_c0_g1	0.00	0.00	0.00	0.00	3.44	0.00	3.94	0.00	0.00	0.00
TRINITY_DN457249_c0_g1	0.00	0.00	0.00	0.00	0.00	0.00	0.00	0.00	0.00	0.00
TRINITY_DN45724_c0_g1	0.00	0.00	0.00	0.00	0.00	0.00	0.00	0.00	0.00	0.00
TRINITY_DN45724_c0_g2	0.00	0.00	0.00	0.00	0.00	0.00	0.00	0.00	0.00	17.29
TRINITY_DN45724_c1_g1	23.31	0.00	0.00	13.57	0.00	16.14	0.00	0.00	0.00	0.00
TRINITY_DN457257_c0_g1	0.00	0.00	13.98	0.00	0.00	0.00	0.00	0.00	0.00	0.00
TRINITY_DN457257_c0_g2	13.78	0.00	27.95	0.00	0.00	11.78	0.00	26.31	0.00	0.00
TRINITY_DN457258_c0_g1	0.00	0.00	0.00	0.00	0.00	0.00	0.00	0.00	0.00	49.62
TRINITY_DN457259_c0_g1	0.00	0.00	0.00	0.00	0.00	0.00	0.00	0.00	0.00	0.00
TRINITY_DN45725_c0_g1	0.00	0.00	2.21	0.00	0.00	0.00	12.43	0.00	0.00	3.82
TRINITY_DN45725_c1_g1	17.51	0.00	0.00	0.00	0.00	0.00	0.00	0.00	4.73	0.00
TRINITY_DN45725_c1_g2	0.00	19.29	0.00	0.00	0.00	0.00	20.90	15.15	0.00	0.00
TRINITY_DN45725_c1_g3	0.00	18.00	5.26	10.30	0.00	0.00	13.06	5.15	0.00	9.61
TRINITY_DN45725_c2_g1	0.00	0.00	0.00	0.00	0.00	0.00	0.00	0.00	8.44	41.58
TRINITY_DN457260_c0_g1	0.00	0.00	0.00	0.00	11.36	0.00	0.00	0.00	10.49	0.00
TRINITY_DN457261_c0_g1	0.00	0.00	0.00	0.00	0.00	0.00	0.00	0.00	0.00	0.00
TRINITY_DN457261_c1_g1	0.00	36.50	0.00	0.00	0.00	0.00	0.00	0.00	14.51	0.00
TRINITY_DN457262_c0_g1	0.00	0.00	2.32	0.00	0.00	0.00	0.00	0.00	4.49	4.23
TRINITY_DN457262_c3_g1	0.00	0.00	0.00	0.00	0.00	0.00	0.00	15.83	0.00	0.00
TRINITY_DN457262_c5_g1	0.00	0.00	0.00	0.00	0.00	3.84	0.00	0.00	0.00	0.00
TRINITY_DN457264_c0_g1	0.00	0.00	0.00	0.00	4.30	0.00	0.00	0.00	0.00	1.85
TRINITY_DN457264_c1_g1	7.83	0.00	0.00	0.00	0.00	0.00	0.00	0.00	0.00	0.00
TRINITY_DN457265_c0_g1	0.00	0.00	0.00	0.00	0.00	0.00	0.00	0.00	0.00	5.66
TRINITY_DN457267_c0_g1	0.00	0.00	0.00	41.03	0.00	0.00	0.00	0.00	0.00	0.00
TRINITY_DN457269_c0_g1	0.00	0.00	0.00	0.00	0.00	0.00	0.00	0.00	6.79	0.00
TRINITY_DN457269_c1_g1	0.00	0.00	0.00	0.00	0.00	0.00	0.00	0.00	0.00	0.00
TRINITY_DN45726_c0_g1	0.00	0.00	0.00	0.00	0.00	0.00	0.00	0.00	5.18	10.02
TRINITY_DN45726_c0_g2	1.78	1.88	0.00	1.79	0.00	0.00	0.00	0.00	0.00	0.00
TRINITY_DN45726_c2_g2	6.31	0.00	19.12	0.00	13.18	16.49	0.00	0.00	0.00	22.79
TRINITY_DN45726_c2_g3	12.06	0.00	0.00	0.00	0.00	0.00	0.00	0.00	5.73	22.20
TRINITY_DN45726_c2_g4	0.00	0.00	0.00	0.00	0.00	3.91	0.00	0.00	11.29	8.33
TRINITY_DN45726_c2_g5	3.05	0.00	0.00	0.00	0.00	0.00	10.93	0.00	2.82	5.35
TRINITY_DN45726_c3_g1	0.00	0.00	0.00	0.00	0.00	0.00	0.00	0.00	18.70	33.52
TRINITY_DN45726_c4_g1	4.49	0.00	0.00	0.00	0.00	1.28	1.71	0.00	20.34	1.48
TRINITY_DN45726_c6_g1	0.00	0.00	0.00	0.00	0.00	0.00	0.00	0.00	16.69	0.00
TRINITY_DN457270_c0_g1	1.91	12.13	0.00	0.00	2.02	3.26	17.67	0.00	12.95	13.14
TRINITY_DN457273_c0_g1	0.00	0.00	0.00	0.00	0.00	0.00	0.00	0.00	0.00	0.00
TRINITY_DN457274_c0_g2	0.00	0.00	0.00	0.00	0.00	0.00	0.00	0.00	0.00	0.00
TRINITY_DN457274_c0_g3	14.67	0.00	7.43	7.21	0.00	0.00	0.00	14.45	6.99	13.47
TRINITY_DN457274_c1_g1	0.00	44.49	0.00	0.00	0.00	0.00	0.00	0.00	0.00	0.00
TRINITY_DN457274_c2_g1	0.00	0.00	0.00	0.00	0.00	0.00	0.00	0.00	0.00	0.00
TRINITY_DN457274_c2_g2	0.00	0.00	0.00	11.65	0.00	0.00	0.00	0.00	23.19	22.04
TRINITY_DN457274_c3_g1	34.60	0.00	0.00	0.00	0.00	0.00	0.00	0.00	0.00	0.00
TRINITY_DN457274_c3_g2	0.00	0.00	0.00	0.00	0.00	0.00	3.36	0.00	0.00	2.57
TRINITY_DN457274_c4_g1	0.00	4.48	4.01	3.97	0.00	3.45	0.00	0.00	7.64	3.66
TRINITY_DN457274_c6_g1	0.00	0.00	0.00	0.00	0.00	3.15	0.00	0.00	0.00	0.00
TRINITY_DN457274_c7_g1	0.00	0.00	0.00	0.00	0.00	14.21	0.00	0.00	0.00	0.00
TRINITY_DN457276_c0_g1	0.00	0.00	0.00	0.00	0.00	0.00	19.11	0.00	14.03	0.00
TRINITY_DN457277_c0_g1	19.31	0.00	0.00	0.00	0.00	0.00	0.00	0.00	0.00	0.00
TRINITY_DN45727_c0_g1	0.00	0.00	0.00	0.00	0.00	0.00	0.00	0.00	0.00	0.00
TRINITY_DN45727_c1_g1	0.00	0.00	0.00	0.00	0.00	0.00	0.00	0.00	0.00	0.00
TRINITY_DN45727_c4_g1	5.99	9.79	2.99	8.94	0.00	2.57	0.00	0.00	0.00	8.19
TRINITY_DN457281_c0_g1	0.00	0.00	0.00	0.00	0.00	0.00	0.00	0.00	13.26	71.82
TRINITY_DN457281_c0_g3	0.00	0.00	0.00	0.00	0.00	0.00	0.00	0.00	0.00	0.00
TRINITY_DN457283_c0_g1	0.00	0.00	0.00	0.00	0.00	0.00	0.00	0.00	0.00	0.00
TRINITY_DN457285_c0_g1	0.00	0.00	0.00	0.00	0.00	0.00	0.00	0.00	0.00	0.00
TRINITY_DN457288_c0_g1	0.00	0.00	0.00	0.00	0.00	0.00	0.00	0.00	0.00	0.00
TRINITY_DN457288_c0_g2	0.00	0.00	0.00	0.00	0.00	0.00	0.00	0.00	0.00	0.00
TRINITY_DN457288_c0_g3	0.00	0.00	0.00	0.00	0.00	0.00	0.00	0.00	12.98	0.00
TRINITY_DN457289_c1_g1	0.00	0.00	0.00	0.00	0.00	0.00	0.00	14.42	0.00	0.00
TRINITY_DN45728_c0_g1	0.00	6.90	0.00	0.00	0.00	0.00	0.00	0.00	0.00	5.45
TRINITY_DN45728_c0_g2	20.62	25.76	35.68	25.67	17.46	0.00	54.06	9.86	51.70	35.14
TRINITY_DN45728_c0_g4	0.00	0.00	0.00	3.86	0.00	0.00	0.00	0.00	0.00	11.02
TRINITY_DN45728_c0_g5	0.00	0.00	0.00	0.00	0.00	0.00	0.00	0.00	0.00	0.00
TRINITY_DN45728_c4_g1	0.00	0.00	0.00	0.00	0.00	0.00	0.00	0.00	0.00	0.00
TRINITY_DN45728_c5_g1	0.00	0.00	0.00	0.00	0.00	0.00	0.00	0.00	0.00	18.79
TRINITY_DN457290_c1_g2	0.00	22.07	0.00	0.00	19.07	0.00	0.00	0.00	0.00	0.00
TRINITY_DN457294_c1_g1	0.00	0.00	0.00	0.00	0.00	0.00	0.00	0.00	0.00	0.00
TRINITY_DN457295_c0_g1	0.00	0.00	0.00	0.00	0.00	0.00	10.16	0.00	2.70	6.32
TRINITY_DN457295_c1_g1	0.00	0.00	0.00	0.00	0.00	0.00	0.00	0.00	0.00	0.00
TRINITY_DN457295_c3_g1	0.00	5.61	0.00	2.59	0.00	0.00	0.00	0.00	6.80	4.27
TRINITY_DN457295_c4_g1	0.00	0.00	0.00	0.00	0.00	0.00	0.00	0.00	0.00	0.00
TRINITY_DN457296_c0_g1	0.00	0.00	0.00	0.00	0.00	0.00	0.00	0.00	0.00	22.56
TRINITY_DN457297_c0_g1	0.00	0.00	0.00	0.00	0.00	23.02	0.00	0.00	0.00	12.33
TRINITY_DN45729_c1_g1	0.00	0.00	13.32	0.00	0.00	0.00	0.00	0.00	0.00	24.10
TRINITY_DN45729_c3_g2	0.00	0.00	0.00	0.00	7.50	0.00	0.00	0.00	0.00	13.22
TRINITY_DN45729_c5_g1	0.00	0.00	0.00	0.00	0.00	13.84	0.00	0.00	31.50	0.00
TRINITY_DN45729_c7_g1	0.00	0.00	0.00	0.00	0.00	0.00	0.00	0.00	0.00	0.00
TRINITY_DN4572_c0_g1	7.07	27.48	9.31	0.00	6.57	5.00	23.47	0.00	58.65	45.16
TRINITY_DN4572_c0_g2	106.69	71.10	37.13	51.90	52.34	34.53	152.49	26.88	110.60	150.37
TRINITY_DN4572_c0_g3	0.00	0.00	0.00	0.00	0.00	0.00	0.00	21.41	3.95	20.37
TRINITY_DN4572_c13_g1	0.00	0.00	0.00	11.20	0.00	0.00	0.00	0.00	0.00	0.00
TRINITY_DN4572_c16_g1	0.00	0.00	0.00	0.00	0.00	0.00	0.00	0.00	0.00	0.00
TRINITY_DN4572_c17_g1	0.00	0.00	0.00	0.00	0.00	0.00	0.00	0.00	0.00	0.00
TRINITY_DN4572_c2_g2	0.00	2.68	0.00	0.00	0.00	0.00	0.00	0.00	0.00	2.27
TRINITY_DN4572_c3_g1	3.58	0.00	0.00	0.00	0.00	0.00	0.00	3.50	0.00	6.53
TRINITY_DN4572_c3_g2	0.00	0.00	0.00	0.00	0.00	0.00	0.00	0.00	0.00	0.00
TRINITY_DN4572_c5_g1	0.00	0.00	0.00	16.12	0.00	0.00	0.00	6.53	8.89	26.21
TRINITY_DN4572_c7_g1	13.01	10.70	11.64	0.00	0.00	2.79	7.82	0.00	17.10	23.70
TRINITY_DN457300_c0_g1	6.94	0.00	14.03	0.00	0.00	0.00	0.00	0.00	0.00	6.37
TRINITY_DN457300_c1_g1	0.00	0.00	0.00	0.00	0.00	11.18	0.00	0.00	0.00	0.00
TRINITY_DN457301_c0_g1	0.00	0.00	0.00	0.00	0.00	0.00	0.00	0.00	0.00	0.00
TRINITY_DN457304_c1_g1	0.00	0.00	0.00	0.00	0.00	0.00	0.00	0.00	0.00	0.00
TRINITY_DN457307_c0_g1	0.00	0.00	0.00	0.00	0.00	0.00	0.00	0.00	0.00	0.00
TRINITY_DN457308_c0_g1	0.00	0.00	0.00	0.00	0.00	0.00	0.00	0.00	0.00	0.00
TRINITY_DN457309_c0_g1	0.00	10.47	0.00	0.00	0.00	0.00	0.00	8.50	0.00	8.00
TRINITY_DN45730_c0_g1	0.00	0.00	0.00	0.00	0.00	0.00	0.00	0.00	0.00	0.00
TRINITY_DN45730_c2_g1	0.00	0.00	0.00	0.00	0.00	0.00	0.00	0.00	0.00	0.00
TRINITY_DN45730_c3_g1	0.00	0.00	0.00	0.00	0.00	0.00	0.00	0.00	0.00	0.00
TRINITY_DN45730_c5_g1	4.95	0.00	0.00	0.00	0.00	0.00	12.18	0.00	0.00	8.99
TRINITY_DN457312_c0_g1	0.00	0.00	0.00	0.00	0.00	0.00	16.96	0.00	0.00	11.86
TRINITY_DN457312_c1_g1	4.82	0.00	0.00	8.61	0.00	0.00	0.00	0.00	8.30	7.97
TRINITY_DN457312_c2_g2	0.00	0.00	0.00	0.00	0.00	0.00	0.00	0.00	0.00	0.00
TRINITY_DN457314_c0_g1	0.00	0.00	0.00	0.00	0.00	0.00	0.00	0.00	0.00	0.00
TRINITY_DN457316_c1_g1	6.78	0.00	0.00	0.00	0.00	0.00	0.00	0.00	0.00	0.00
TRINITY_DN457316_c5_g1	0.00	0.00	0.00	14.35	0.00	0.00	0.00	0.00	0.00	6.70
TRINITY_DN457316_c6_g1	0.00	0.00	0.00	0.00	0.00	0.00	0.00	0.00	7.69	0.52
TRINITY_DN457316_c7_g1	0.00	0.00	0.00	0.00	0.00	0.00	0.00	0.00	0.00	0.00
TRINITY_DN457317_c0_g1	0.00	0.00	0.00	0.00	0.00	0.00	0.00	0.00	0.00	0.00
TRINITY_DN457317_c2_g1	0.00	0.00	0.00	0.00	0.00	0.00	0.00	0.00	0.00	0.00
TRINITY_DN457318_c1_g1	0.00	0.00	27.04	15.39	0.00	0.00	0.00	25.47	0.00	159.81
TRINITY_DN457319_c0_g1	8.15	2.94	0.00	0.00	2.86	0.00	0.00	0.00	0.00	0.00
TRINITY_DN457321_c0_g1	0.00	0.00	0.00	18.34	0.00	0.00	0.00	0.00	0.00	0.00
TRINITY_DN457322_c0_g1	0.00	0.00	0.00	0.00	3.05	0.00	0.37	0.00	0.04	11.79
TRINITY_DN457323_c0_g1	0.00	0.00	0.00	0.00	0.00	0.00	0.00	0.00	0.00	0.00
TRINITY_DN457323_c0_g2	14.85	36.56	2.87	2.86	10.59	0.00	0.00	0.00	5.53	9.89
TRINITY_DN457323_c1_g1	0.00	0.00	0.00	14.99	0.00	0.00	0.00	0.00	7.27	0.00
TRINITY_DN457323_c3_g1	0.00	0.00	0.00	0.00	7.30	0.00	0.00	0.00	0.00	12.86
TRINITY_DN457323_c4_g1	0.00	12.84	0.00	5.47	0.00	0.00	0.00	0.00	10.57	5.11
TRINITY_DN457323_c5_g1	0.00	0.00	0.00	0.00	0.00	0.00	0.00	0.00	0.00	0.00
TRINITY_DN457324_c1_g1	0.00	0.00	0.00	0.00	0.00	0.00	0.00	0.00	0.00	0.00
TRINITY_DN457324_c2_g1	5.89	0.00	0.00	0.00	0.00	0.00	0.00	0.00	0.00	5.41
TRINITY_DN457325_c0_g1	0.00	0.00	0.00	0.00	0.00	0.00	0.00	0.00	0.00	0.00
TRINITY_DN457326_c0_g1	0.00	0.00	0.00	0.00	0.00	0.00	0.00	0.00	0.00	0.00
TRINITY_DN457326_c1_g1	0.00	0.00	0.00	0.00	0.00	0.00	0.00	0.00	0.00	0.00
TRINITY_DN457326_c2_g1	5.94	0.00	5.98	0.00	0.00	0.00	0.00	0.00	0.00	0.00
TRINITY_DN457327_c0_g1	0.00	0.00	0.00	0.00	0.00	0.00	0.00	0.00	0.00	0.00
TRINITY_DN45732_c0_g1	3.18	9.43	0.00	0.00	9.83	3.61	0.00	1.54	12.64	25.53
TRINITY_DN45732_c0_g2	0.00	3.18	0.00	6.51	17.84	11.55	0.00	0.00	12.60	34.62
TRINITY_DN45732_c2_g1	0.00	0.00	0.00	0.00	0.00	0.00	0.00	0.00	0.00	0.00
TRINITY_DN457330_c0_g1	6.51	0.00	6.58	0.00	6.59	0.00	0.00	0.00	0.00	1.88
TRINITY_DN457333_c0_g1	0.00	0.00	0.00	0.00	0.00	0.00	0.00	0.00	0.00	0.00
TRINITY_DN457333_c0_g2	0.00	0.00	0.00	0.00	0.00	0.00	0.00	4.24	0.00	0.00
TRINITY_DN457335_c1_g1	0.00	0.00	0.00	0.00	0.00	0.00	0.00	0.00	33.37	0.00
TRINITY_DN457337_c1_g1	0.00	0.00	0.00	0.00	0.00	0.00	0.00	0.00	0.00	0.00
TRINITY_DN457338_c0_g1	0.00	0.00	0.00	0.00	0.00	0.00	0.00	0.00	0.00	0.00
TRINITY_DN457338_c3_g1	0.00	0.00	0.00	0.00	0.00	0.00	10.04	0.00	7.45	0.00
TRINITY_DN457338_c6_g1	0.00	0.00	0.00	0.00	0.00	0.00	0.00	0.00	0.00	0.00
TRINITY_DN457339_c0_g1	0.00	0.00	0.00	0.00	0.00	0.00	0.00	0.00	8.95	0.00
TRINITY_DN45733_c1_g1	342.00	248.79	109.09	68.31	124.20	118.58	458.42	70.87	469.35	1461.16
TRINITY_DN45733_c2_g1	0.00	0.00	14.63	0.00	0.00	0.00	18.96	13.74	13.92	13.20
TRINITY_DN457342_c0_g1	0.00	0.00	0.00	0.00	0.00	0.00	0.00	0.00	0.00	0.00
TRINITY_DN457345_c0_g1	12.36	0.00	6.24	0.00	0.00	0.00	0.00	0.00	0.00	0.00
TRINITY_DN457346_c0_g1	0.00	0.00	0.00	0.00	0.00	0.00	9.64	0.00	3.77	7.21
TRINITY_DN457346_c1_g1	0.00	0.00	0.00	0.00	0.00	0.00	0.00	0.00	0.00	0.00
TRINITY_DN457348_c0_g1	0.00	0.00	0.00	0.00	0.00	0.00	0.00	0.00	0.00	10.25
TRINITY_DN457348_c1_g1	0.00	2.93	0.00	0.00	0.00	0.00	0.00	0.00	0.00	2.47
TRINITY_DN457348_c1_g2	0.00	0.00	16.84	0.00	0.00	0.00	0.00	0.00	0.00	0.00
TRINITY_DN457348_c2_g1	0.00	0.00	0.00	0.00	0.00	0.00	0.00	0.00	0.00	0.00
TRINITY_DN457348_c3_g1	0.00	18.94	0.00	0.00	0.00	0.00	0.00	0.00	10.41	10.06
TRINITY_DN457348_c4_g1	0.00	0.00	12.93	0.00	0.00	0.00	0.00	0.00	0.00	0.00
TRINITY_DN457348_c6_g1	0.00	0.00	11.80	0.00	0.00	0.00	0.00	0.00	0.00	0.00
TRINITY_DN457348_c7_g1	0.00	0.00	0.00	0.00	0.00	0.00	0.00	0.00	0.00	0.00
TRINITY_DN45734_c0_g1	0.00	0.00	0.00	0.00	0.00	0.00	0.00	0.00	0.00	0.00
TRINITY_DN45734_c1_g1	0.00	0.00	0.00	0.00	0.00	11.51	0.00	0.00	0.00	24.67
TRINITY_DN45734_c1_g2	0.00	0.00	0.00	11.05	0.00	0.00	0.00	0.00	0.00	0.00
TRINITY_DN45734_c2_g2	0.00	0.00	0.00	0.00	0.00	0.00	0.00	0.00	0.00	0.00
TRINITY_DN45734_c3_g1	0.00	0.00	0.00	0.00	0.00	0.00	0.00	0.00	0.00	0.00
TRINITY_DN45734_c4_g1	0.00	0.00	0.00	0.00	0.00	0.00	0.00	0.00	0.00	0.00
TRINITY_DN45734_c5_g1	0.00	0.00	0.00	0.00	0.00	0.00	0.00	0.00	0.00	0.00
TRINITY_DN45734_c6_g1	0.00	13.35	0.00	0.00	0.00	0.00	0.00	0.00	0.00	0.00
TRINITY_DN457353_c0_g1	0.00	0.00	0.00	0.00	0.00	0.00	0.00	0.00	0.00	0.00
TRINITY_DN457356_c0_g1	6.33	1.96	0.00	0.00	0.00	0.00	0.00	0.00	0.00	2.86
TRINITY_DN457358_c0_g1	14.24	7.87	10.66	0.00	3.73	0.00	0.00	0.00	34.03	12.98
TRINITY_DN457358_c1_g1	9.79	0.00	0.00	0.00	0.00	0.00	6.07	0.00	9.29	17.92
TRINITY_DN457359_c0_g1	0.00	0.00	0.00	0.00	0.00	0.00	0.00	0.00	0.00	0.00
TRINITY_DN45735_c0_g1	0.00	0.00	0.00	0.00	0.00	0.00	0.00	3.46	6.75	1.89
TRINITY_DN457361_c0_g1	5.45	0.00	0.00	0.00	0.00	0.00	0.00	0.00	0.00	0.00
TRINITY_DN457362_c0_g1	0.00	0.00	0.00	0.00	0.00	0.00	29.49	5.77	5.57	10.82
TRINITY_DN457363_c0_g1	0.00	0.00	0.00	0.00	0.00	0.00	0.00	0.00	0.00	7.30
TRINITY_DN457365_c0_g1	7.20	17.08	0.00	0.00	0.00	6.25	0.00	0.00	6.85	6.61
TRINITY_DN457367_c0_g1	0.00	0.00	0.00	0.00	0.00	0.00	0.00	0.00	0.00	0.00
TRINITY_DN457368_c0_g1	0.00	0.00	0.00	0.00	0.00	0.00	0.00	0.00	0.00	18.01
TRINITY_DN457369_c1_g2	0.00	0.00	0.00	0.00	0.00	0.00	0.00	0.00	0.00	0.00
TRINITY_DN45736_c0_g1	0.00	3.56	0.00	0.00	0.00	2.78	0.00	0.00	0.00	0.00
TRINITY_DN45736_c1_g1	2.29	0.00	4.56	0.00	2.41	0.00	8.04	0.00	9.36	18.08
TRINITY_DN45736_c3_g1	0.00	0.00	0.00	0.00	0.00	0.00	0.00	0.00	0.00	0.00
TRINITY_DN45736_c4_g1	0.00	3.07	0.00	0.00	0.00	2.42	6.72	0.00	0.00	23.17
TRINITY_DN45736_c5_g1	0.00	0.00	0.00	0.00	0.00	0.00	0.00	0.00	0.00	0.00
TRINITY_DN45736_c7_g1	0.00	0.00	0.00	0.00	0.00	0.00	0.00	0.00	0.00	0.00
TRINITY_DN457371_c1_g1	0.00	0.00	0.00	0.00	0.00	0.00	0.00	0.00	0.00	0.00
TRINITY_DN457372_c0_g1	0.00	0.00	0.00	0.00	0.00	0.00	0.00	0.00	0.00	0.00
TRINITY_DN457375_c0_g1	11.47	4.91	4.56	0.00	2.42	0.00	8.06	2.23	4.43	8.34
TRINITY_DN457375_c0_g2	0.00	0.00	0.00	0.00	0.00	0.00	0.00	0.00	0.00	0.00
TRINITY_DN457378_c0_g1	0.00	10.24	0.00	0.00	0.00	0.00	0.00	8.34	8.12	23.49
TRINITY_DN457378_c1_g1	0.00	0.00	0.00	0.00	0.00	0.00	0.00	0.00	0.00	0.00
TRINITY_DN457378_c2_g1	0.00	14.01	0.00	0.00	0.00	0.00	14.98	0.00	11.02	10.54
TRINITY_DN45737_c0_g1	4.48	1.94	1.90	0.00	0.84	0.00	0.71	0.86	1.86	6.77
TRINITY_DN45737_c0_g2	1.99	4.17	3.95	1.00	6.07	5.93	0.00	3.45	13.68	19.33
TRINITY_DN45737_c1_g1	0.00	0.00	0.00	0.00	0.00	0.00	0.00	0.00	10.42	0.00
TRINITY_DN457380_c0_g1	5.82	0.00	0.00	0.00	10.24	1.66	8.99	0.00	0.00	5.29
TRINITY_DN457381_c0_g1	0.00	0.00	0.00	16.02	0.00	0.00	25.03	0.00	0.00	0.00
TRINITY_DN457382_c0_g1	0.00	0.00	0.00	0.00	0.00	0.00	0.00	0.00	0.00	0.00
TRINITY_DN457383_c0_g2	0.00	0.00	0.00	0.00	0.00	0.00	24.00	0.00	0.00	0.00
TRINITY_DN457383_c1_g1	35.30	21.00	0.00	0.00	0.00	14.89	0.00	0.00	0.00	0.00
TRINITY_DN457383_c4_g1	0.00	0.00	0.00	0.00	0.00	0.00	0.00	0.00	0.00	0.00
TRINITY_DN457384_c0_g1	0.00	0.00	0.00	0.00	0.00	0.00	0.00	0.00	0.00	0.00
TRINITY_DN457384_c0_g2	0.00	0.00	0.00	0.00	0.00	0.00	0.00	0.00	0.00	0.00
TRINITY_DN457387_c0_g1	0.00	0.00	0.00	0.00	0.00	0.00	0.00	0.00	0.00	0.00
TRINITY_DN457388_c0_g1	0.00	0.00	0.00	0.00	0.00	0.00	0.00	0.00	0.00	2.99
TRINITY_DN457388_c0_g2	0.00	0.00	0.00	0.00	0.00	0.00	9.18	0.00	6.85	6.61
TRINITY_DN457389_c0_g1	0.00	0.00	18.49	0.00	0.00	0.00	0.00	0.00	0.00	0.00
TRINITY_DN45738_c0_g1	0.00	0.00	0.00	0.00	0.00	0.00	9.98	0.00	0.00	0.00
TRINITY_DN45738_c1_g1	0.00	9.28	0.00	0.00	0.00	0.00	0.00	0.00	0.00	0.00
TRINITY_DN45738_c4_g1	0.00	0.00	0.00	0.00	0.00	0.00	0.00	0.00	0.00	0.00
TRINITY_DN457390_c2_g1	0.00	0.00	0.00	0.00	0.00	0.00	0.00	0.00	0.00	0.00
TRINITY_DN457390_c4_g1	0.00	0.00	0.00	0.00	0.00	0.00	0.00	0.00	0.00	0.00
TRINITY_DN457392_c0_g2	0.00	0.00	0.00	0.00	0.00	0.00	0.00	0.00	0.00	0.00
TRINITY_DN457392_c3_g1	0.00	17.12	0.00	0.00	0.00	0.00	0.00	0.00	13.58	0.00
TRINITY_DN457392_c4_g1	0.00	0.00	0.00	0.00	0.00	0.00	0.00	0.00	0.00	0.00
TRINITY_DN457392_c5_g1	0.00	0.00	0.00	0.00	0.00	0.00	0.00	0.00	0.00	0.00
TRINITY_DN457392_c6_g1	0.00	0.00	0.00	0.00	0.00	16.47	0.00	0.00	0.00	0.00
TRINITY_DN457394_c0_g1	0.00	3.52	0.00	0.00	0.00	0.00	0.00	0.00	6.15	0.00
TRINITY_DN457394_c1_g1	0.00	0.00	0.00	0.00	0.00	0.00	0.00	0.00	0.00	0.00
TRINITY_DN457395_c0_g1	0.00	0.00	0.00	0.00	0.00	0.00	0.00	0.00	0.00	0.00
TRINITY_DN457395_c2_g1	0.00	0.00	0.00	0.00	0.00	0.00	0.00	0.00	0.00	21.34
TRINITY_DN457395_c3_g1	0.00	19.93	0.00	0.00	0.00	14.09	0.00	0.00	0.00	15.13
TRINITY_DN457395_c4_g1	0.00	0.00	17.85	0.00	0.00	0.00	0.00	0.00	8.39	0.00
TRINITY_DN457396_c0_g1	0.00	0.00	0.00	0.00	0.00	0.00	0.00	0.00	0.00	0.00
TRINITY_DN457396_c1_g1	0.00	0.00	0.00	0.00	0.00	0.00	0.00	0.00	0.00	0.00
TRINITY_DN457399_c0_g1	2.63	8.52	0.00	0.00	8.31	0.00	3.11	0.00	7.60	2.39
TRINITY_DN45739_c0_g2	0.00	0.00	31.31	0.00	0.00	0.00	40.46	0.00	0.00	14.13
TRINITY_DN4573_c0_g1	50.49	70.16	45.95	37.51	23.99	0.00	85.25	9.28	68.53	107.03
TRINITY_DN4573_c0_g2	0.00	0.00	0.00	0.00	0.00	24.89	0.00	8.01	22.31	0.00
TRINITY_DN4573_c1_g1	0.00	17.08	7.28	0.00	0.00	0.00	0.00	7.09	54.83	26.44
TRINITY_DN4573_c2_g1	0.00	0.00	0.00	0.00	14.17	0.00	0.00	0.00	0.00	0.00
TRINITY_DN4573_c3_g1	0.00	0.00	2.08	0.00	0.00	1.79	0.50	1.72	4.85	0.00
TRINITY_DN4573_c4_g1	0.00	0.00	0.00	0.00	0.00	0.00	0.00	0.00	0.00	0.00
TRINITY_DN4573_c5_g1	0.00	0.00	0.00	0.00	0.00	0.00	0.00	0.00	0.00	0.00
TRINITY_DN457400_c0_g1	8.94	0.00	0.00	0.00	0.00	0.00	0.00	0.00	0.00	0.00
TRINITY_DN457403_c1_g1	0.00	0.00	0.00	0.00	0.00	0.00	0.00	0.00	0.00	0.00
TRINITY_DN457404_c0_g1	0.00	0.00	5.11	0.00	0.00	0.00	0.00	0.00	0.00	0.00
TRINITY_DN457404_c1_g1	0.00	0.00	0.00	0.00	0.00	0.00	7.92	0.00	0.00	0.00
TRINITY_DN457406_c0_g2	0.00	0.00	0.00	0.00	0.00	0.00	0.00	0.00	0.00	0.00
TRINITY_DN457406_c0_g3	9.36	0.00	0.00	0.00	0.00	0.00	0.00	0.00	0.00	0.00
TRINITY_DN457406_c2_g1	0.00	21.84	0.00	0.00	0.00	0.00	0.00	0.00	0.00	0.00
TRINITY_DN457406_c2_g2	20.07	0.00	21.38	0.00	12.05	0.00	13.02	0.00	0.00	0.00
TRINITY_DN457406_c2_g3	0.00	0.00	0.00	0.00	0.00	0.00	0.00	0.00	0.00	0.00
TRINITY_DN457406_c2_g4	0.00	0.00	0.00	8.19	0.00	0.00	0.00	0.00	0.00	30.80
TRINITY_DN457407_c1_g1	0.00	0.00	0.00	0.00	0.00	0.00	0.00	0.00	0.00	0.00
TRINITY_DN457408_c0_g1	0.00	0.00	0.00	0.00	0.00	0.00	0.00	0.00	0.00	0.00
TRINITY_DN45740_c0_g1	0.00	0.00	16.69	0.00	17.03	0.00	21.45	0.00	19.50	9.37
TRINITY_DN45740_c0_g2	0.00	0.00	0.00	0.00	0.00	0.00	0.00	0.00	0.00	0.00
TRINITY_DN457411_c1_g1	15.40	18.57	0.00	0.00	15.90	0.00	0.00	0.00	0.00	0.00
TRINITY_DN457413_c0_g1	0.00	0.00	2.15	1.09	1.15	0.92	1.23	1.05	3.18	3.94
TRINITY_DN457414_c0_g1	5.61	0.00	5.64	0.00	0.00	0.00	0.00	0.00	0.00	5.15
TRINITY_DN457419_c0_g1	0.00	0.00	0.00	0.00	0.00	0.00	0.00	0.00	0.00	0.00
TRINITY_DN45741_c10_g1	0.00	0.00	0.00	0.00	0.00	0.00	0.00	0.00	0.00	14.36
TRINITY_DN45741_c12_g1	0.00	22.07	0.00	0.00	0.00	0.00	0.00	0.00	0.00	0.00
TRINITY_DN45741_c2_g1	0.00	12.79	0.00	0.00	0.00	9.59	0.00	0.00	5.27	10.18
TRINITY_DN45741_c4_g1	2.78	6.01	0.00	0.00	0.00	1.72	0.00	0.00	5.16	8.42
TRINITY_DN45741_c6_g1	0.00	1.16	5.07	1.71	1.80	1.19	5.88	0.00	0.00	0.00
TRINITY_DN45741_c8_g1	0.00	0.00	0.00	0.00	0.00	0.00	0.00	0.00	0.00	0.00
TRINITY_DN457421_c0_g1	0.00	0.00	0.00	0.00	0.00	0.00	0.00	0.00	0.00	0.00
TRINITY_DN457421_c1_g1	0.00	0.00	13.43	0.00	0.00	0.00	0.00	12.65	0.00	12.14
TRINITY_DN457423_c0_g1	9.97	5.67	0.00	0.00	0.00	0.00	6.19	0.00	4.73	18.24
TRINITY_DN457424_c0_g1	0.00	0.00	0.00	0.00	0.00	0.00	0.00	0.00	0.00	0.00
TRINITY_DN457425_c1_g1	0.00	0.00	0.00	0.00	0.00	0.00	0.00	0.00	0.00	0.00
TRINITY_DN457425_c2_g1	0.00	0.00	0.00	0.00	0.00	0.00	0.00	0.00	0.00	12.81
TRINITY_DN457429_c0_g1	0.00	0.00	0.00	0.00	0.00	0.00	0.00	0.00	9.46	0.00
TRINITY_DN45742_c0_g2	6.45	0.00	4.12	6.34	0.06	0.00	0.00	0.00	0.00	6.05
TRINITY_DN45742_c2_g2	0.00	0.00	0.00	0.00	0.00	0.00	0.00	0.00	1.54	0.00
TRINITY_DN45742_c3_g1	0.00	0.00	0.00	0.00	0.00	0.00	0.00	0.00	0.00	0.00
TRINITY_DN45742_c3_g2	0.00	0.00	0.00	0.00	0.00	0.00	5.82	0.00	0.00	3.57
TRINITY_DN45742_c4_g3	0.00	0.00	0.00	0.00	17.18	0.00	0.00	0.00	0.00	0.00
TRINITY_DN45742_c5_g1	0.00	0.00	13.65	0.00	0.00	0.00	0.00	0.00	0.00	12.33
TRINITY_DN45742_c5_g2	0.00	0.00	0.00	0.00	0.00	0.00	23.24	0.00	17.27	0.00
TRINITY_DN45742_c6_g1	0.00	13.53	0.00	0.00	0.00	0.00	0.00	0.00	42.56	59.47
TRINITY_DN45742_c6_g2	0.00	0.00	0.00	0.00	0.00	0.00	0.00	0.00	0.00	0.00
TRINITY_DN45742_c8_g1	15.40	0.00	0.00	0.00	15.90	0.00	40.11	0.00	14.78	0.00
TRINITY_DN45742_c9_g1	5.07	0.00	0.00	0.00	0.00	0.00	0.00	0.00	9.63	9.29
TRINITY_DN457430_c0_g1	0.00	0.00	0.00	0.00	0.00	0.00	0.00	0.00	0.00	0.00
TRINITY_DN457431_c0_g1	0.00	0.00	0.00	0.00	0.00	0.00	0.00	0.00	0.00	0.00
TRINITY_DN457432_c0_g1	4.39	0.00	4.40	0.00	0.00	0.00	5.40	0.00	2.71	0.00
TRINITY_DN457434_c0_g1	0.00	0.00	0.00	0.00	0.00	0.00	0.00	0.00	0.00	0.00
TRINITY_DN457436_c0_g2	0.00	0.00	0.00	0.00	0.00	0.00	0.00	0.00	0.00	0.00
TRINITY_DN457436_c0_g3	0.00	0.00	0.00	0.00	38.49	0.00	0.00	0.00	0.00	51.01
TRINITY_DN457436_c0_g4	7.23	0.00	0.00	0.00	0.00	0.00	0.00	0.00	6.89	0.00
TRINITY_DN457436_c1_g1	0.00	0.00	0.00	0.00	0.00	0.00	0.00	0.00	0.00	0.00
TRINITY_DN457436_c1_g2	0.00	0.00	0.00	0.00	0.00	0.00	0.00	0.00	0.00	0.00
TRINITY_DN457436_c2_g1	0.00	0.00	0.00	0.00	0.00	0.00	0.00	0.00	11.34	0.00
TRINITY_DN457439_c0_g1	0.00	0.00	0.00	0.00	0.00	0.00	0.00	0.00	0.00	8.37
TRINITY_DN457439_c1_g1	0.00	0.00	0.00	0.00	0.00	0.00	0.00	0.00	0.00	0.00
TRINITY_DN45743_c0_g1	0.00	0.00	0.00	0.00	11.83	0.00	0.00	0.00	0.00	0.00
TRINITY_DN45743_c0_g2	15.52	0.00	0.00	0.00	0.00	0.00	0.00	0.00	0.00	0.00
TRINITY_DN457441_c0_g1	0.00	9.44	22.97	0.00	7.28	12.18	3.45	0.00	0.00	10.84
TRINITY_DN457442_c1_g1	0.00	0.00	0.00	0.00	0.00	0.00	0.00	0.00	0.00	17.84
TRINITY_DN457443_c0_g1	0.00	0.00	0.00	0.00	0.00	0.00	0.00	12.65	0.00	0.00
TRINITY_DN457445_c0_g1	4.53	0.00	4.55	0.00	0.00	0.00	0.00	0.00	0.00	0.00
TRINITY_DN457446_c0_g1	0.00	0.00	0.00	0.00	0.00	0.00	0.00	0.00	2.30	0.00
TRINITY_DN457447_c0_g1	0.00	0.00	0.00	0.00	0.00	0.00	0.00	0.00	0.00	0.00
TRINITY_DN457451_c1_g1	0.00	0.00	0.00	0.00	0.00	0.00	0.00	0.00	0.00	18.87
TRINITY_DN457453_c0_g1	0.00	0.00	0.00	0.00	0.00	0.00	0.00	0.00	0.00	0.00
TRINITY_DN457455_c0_g1	0.00	0.00	0.00	0.00	0.00	0.00	0.00	0.00	0.00	0.00
TRINITY_DN457456_c0_g1	0.00	13.17	0.00	0.00	0.00	0.00	0.00	0.00	0.00	0.00
TRINITY_DN457457_c0_g1	9.56	1.67	1.60	1.60	8.42	2.74	12.78	4.62	1.55	17.37
TRINITY_DN457457_c2_g1	0.00	0.00	0.00	0.00	0.00	0.00	0.00	0.00	0.00	0.00
TRINITY_DN457458_c0_g1	0.00	0.00	0.00	0.00	0.00	0.00	0.00	0.00	0.00	0.00
TRINITY_DN457459_c0_g1	3.29	0.00	0.00	3.26	0.00	2.81	7.90	0.00	0.00	8.98
TRINITY_DN457459_c1_g1	0.00	0.00	0.00	0.00	0.00	0.00	0.00	0.00	0.00	0.00
TRINITY_DN457459_c2_g1	0.00	0.00	0.00	0.00	0.00	0.00	0.00	0.00	0.00	0.00
TRINITY_DN45745_c0_g1	10.69	0.00	6.36	4.26	7.39	0.00	4.96	1.19	20.32	11.23
TRINITY_DN45745_c0_g2	0.00	0.00	0.00	0.00	0.00	0.00	0.00	0.00	0.00	5.07
TRINITY_DN45745_c0_g3	15.26	0.00	0.00	0.00	0.00	0.00	0.00	0.00	0.00	0.00
TRINITY_DN45745_c10_g1	0.00	0.00	0.00	0.00	0.00	0.00	0.00	0.00	0.00	0.00
TRINITY_DN45745_c1_g1	0.00	0.00	0.00	0.00	0.00	27.67	63.80	0.00	33.73	2.43
TRINITY_DN45745_c1_g2	0.00	0.00	0.00	0.00	17.18	0.00	0.00	0.00	0.00	15.13
TRINITY_DN45745_c1_g3	0.00	0.00	0.00	0.00	0.00	0.00	0.00	0.00	6.18	0.00
TRINITY_DN45745_c1_g4	0.00	0.00	0.00	0.00	0.00	0.00	0.00	0.00	0.00	0.00
TRINITY_DN45745_c1_g5	0.00	0.00	3.44	0.00	0.00	0.00	0.00	0.00	0.00	0.00
TRINITY_DN45745_c2_g1	8.20	0.00	8.31	0.00	0.00	0.00	10.54	0.00	0.00	15.06
TRINITY_DN45745_c2_g2	9.64	0.00	0.00	0.00	0.00	2.06	0.00	0.00	4.65	0.00
TRINITY_DN45745_c8_g1	0.00	0.00	0.00	37.89	0.00	0.00	0.00	0.00	0.00	0.00
TRINITY_DN457466_c0_g1	0.00	0.00	0.00	0.00	0.00	0.00	0.00	0.00	0.00	0.00
TRINITY_DN457467_c0_g1	0.00	0.00	0.00	0.00	0.00	0.00	0.00	0.00	0.00	3.13
TRINITY_DN457467_c1_g1	0.00	0.00	0.00	0.00	0.00	0.00	0.00	0.00	33.70	0.00
TRINITY_DN457467_c1_g2	0.00	0.00	0.00	0.00	0.00	0.00	0.00	0.00	0.00	0.00
TRINITY_DN45746_c0_g1	0.00	0.00	0.00	0.00	12.93	0.00	0.00	0.00	12.02	0.00
TRINITY_DN45746_c0_g2	17.80	0.00	17.97	0.00	0.00	0.00	0.00	0.00	0.00	0.00
TRINITY_DN45746_c2_g1	0.00	1.73	1.63	0.00	0.00	0.00	0.00	0.00	0.00	0.00
TRINITY_DN45746_c3_g1	0.00	0.00	0.00	0.00	0.00	0.00	0.00	0.00	0.00	13.31
TRINITY_DN45746_c4_g1	0.00	6.38	0.00	0.00	0.00	0.00	0.00	5.73	0.00	0.00
TRINITY_DN45746_c5_g1	0.00	0.00	0.00	0.00	0.00	0.00	0.00	0.00	0.00	0.00
TRINITY_DN457470_c1_g1	0.00	0.00	0.00	0.00	0.00	0.00	0.00	0.00	0.00	0.00
TRINITY_DN457472_c0_g1	0.00	0.00	0.00	0.00	0.00	0.00	0.00	0.00	0.00	0.00
TRINITY_DN457474_c0_g1	0.00	0.00	0.00	0.00	0.00	0.00	0.00	0.00	0.00	6.67
TRINITY_DN457476_c0_g1	0.00	0.00	0.00	0.00	0.00	0.00	0.00	0.00	0.00	0.00
TRINITY_DN457476_c1_g1	17.65	0.00	0.00	0.00	0.00	0.00	45.74	0.00	0.00	0.00
TRINITY_DN457477_c0_g1	6.37	14.92	0.00	0.00	6.64	0.00	0.00	0.00	18.15	11.72
TRINITY_DN457479_c0_g1	0.00	0.00	12.38	0.00	0.00	11.85	0.00	0.00	0.00	12.52
TRINITY_DN457479_c0_g2	0.00	0.00	0.00	0.00	0.00	0.00	0.00	0.00	0.00	0.00
TRINITY_DN457479_c1_g1	0.00	0.00	0.00	0.00	0.00	0.00	0.00	0.00	0.00	0.00
TRINITY_DN457479_c4_g1	0.00	0.00	16.39	0.00	0.00	0.00	0.00	0.00	15.58	14.73
TRINITY_DN45747_c0_g1	0.00	0.00	0.00	0.00	0.00	0.00	0.00	0.00	16.99	0.00
TRINITY_DN457481_c0_g1	0.00	0.00	0.00	0.00	0.00	0.00	0.00	0.00	0.00	0.00
TRINITY_DN457484_c0_g1	0.00	15.02	0.00	0.00	0.00	0.00	0.00	0.00	0.00	2.78
TRINITY_DN457487_c0_g1	0.00	13.61	0.00	0.00	0.00	0.00	0.00	0.00	11.13	5.38
TRINITY_DN457488_c0_g1	0.00	0.00	0.00	0.00	0.00	0.00	20.05	0.00	0.00	27.99
TRINITY_DN457488_c1_g1	0.00	0.00	0.00	0.00	0.00	0.00	0.00	0.00	0.00	0.00
TRINITY_DN457489_c2_g1	0.00	0.00	0.00	0.00	0.00	0.00	0.00	0.00	0.00	0.00
TRINITY_DN457489_c3_g1	0.00	0.00	0.00	0.00	0.00	15.71	0.00	0.00	8.34	0.00
TRINITY_DN457489_c5_g1	0.00	0.00	0.00	0.00	0.00	0.00	13.27	0.00	0.00	0.00
TRINITY_DN457489_c6_g1	0.00	0.00	0.00	0.00	0.00	0.00	0.00	0.00	0.00	11.75
TRINITY_DN457490_c0_g1	6.37	0.00	0.00	0.00	0.00	0.00	0.00	0.00	0.00	0.00
TRINITY_DN457491_c0_g2	0.00	0.00	0.00	0.00	0.00	0.00	0.00	0.00	0.00	26.63
TRINITY_DN457491_c1_g1	0.00	0.00	0.00	0.00	0.00	0.00	0.00	18.36	0.00	17.84
TRINITY_DN457491_c5_g1	0.00	0.00	0.00	0.00	0.00	0.00	0.00	0.00	0.00	0.00
TRINITY_DN457492_c0_g1	3.06	0.00	0.00	0.00	0.00	0.00	3.66	0.00	0.00	5.58
TRINITY_DN457495_c0_g1	0.00	0.00	0.00	0.00	0.00	0.00	0.00	0.00	0.00	0.00
TRINITY_DN457495_c1_g2	0.00	0.00	0.00	0.00	0.00	0.00	0.00	0.00	0.00	0.00
TRINITY_DN457495_c1_g3	0.00	0.00	0.00	0.00	0.00	0.00	0.00	0.00	0.00	0.00
TRINITY_DN457496_c0_g2	0.00	0.00	0.00	0.00	0.00	0.00	0.00	16.11	0.00	0.00
TRINITY_DN457496_c2_g1	0.00	0.00	0.00	0.00	0.00	0.00	0.00	0.00	0.00	0.00
TRINITY_DN45749_c0_g1	0.00	24.80	0.00	13.68	0.00	0.00	18.54	0.00	13.59	25.83
TRINITY_DN45749_c1_g1	15.96	38.31	16.07	20.60	64.45	3.37	29.38	0.00	59.12	57.96
TRINITY_DN45749_c2_g1	14.60	0.00	0.00	0.00	0.00	0.00	19.11	0.00	0.00	26.63
TRINITY_DN45749_c3_g1	0.00	29.00	8.18	7.91	0.00	7.02	51.87	7.92	15.39	7.41
TRINITY_DN4574_c0_g1	0.00	0.00	0.00	0.00	13.24	0.00	0.00	0.00	0.00	0.00
TRINITY_DN457500_c0_g1	0.00	0.00	0.00	0.00	0.00	0.00	0.00	0.00	0.00	8.42
TRINITY_DN457500_c2_g1	0.00	0.00	0.00	0.00	0.00	0.00	0.00	18.20	0.00	0.00
TRINITY_DN457501_c0_g1	0.00	4.65	0.00	0.00	0.00	3.56	0.00	0.00	6.44	6.18
TRINITY_DN457501_c2_g1	0.00	0.00	0.00	0.00	0.00	0.00	0.00	0.00	0.00	0.00
TRINITY_DN457501_c3_g1	0.00	0.00	0.00	0.00	0.00	0.00	0.00	0.00	0.00	4.19
TRINITY_DN457501_c4_g1	0.00	0.00	0.00	0.00	0.00	0.00	0.00	0.00	0.00	8.23
TRINITY_DN457501_c5_g1	0.00	0.00	0.00	0.00	0.00	0.00	0.00	0.00	13.38	0.00
TRINITY_DN457503_c0_g1	0.00	0.00	0.00	0.00	0.00	0.00	0.00	0.00	12.57	35.86
TRINITY_DN457505_c0_g1	0.00	19.93	0.00	0.00	0.00	0.00	64.97	0.00	0.00	0.00
TRINITY_DN457506_c1_g1	0.00	14.17	0.00	0.00	0.00	0.00	0.00	0.00	11.17	10.67
TRINITY_DN457508_c0_g1	0.00	6.24	0.00	8.00	8.48	0.00	4.95	7.94	3.86	0.00
TRINITY_DN45750_c0_g1	0.00	0.00	0.00	0.00	0.00	2.01	0.00	0.00	0.00	0.00
TRINITY_DN45750_c0_g2	10.32	0.00	3.41	1.72	1.82	13.19	0.00	1.66	7.62	0.00
TRINITY_DN45750_c1_g1	0.00	0.00	0.00	0.00	0.00	0.00	0.00	0.00	12.02	0.00
TRINITY_DN45750_c2_g1	0.00	9.81	0.00	0.00	0.00	0.00	14.27	0.00	5.21	49.88
TRINITY_DN45750_c2_g2	39.88	14.03	30.38	29.06	0.00	15.71	15.21	5.93	28.67	146.91
TRINITY_DN45750_c2_g3	0.00	0.00	0.00	0.00	0.00	0.00	0.00	0.00	0.00	0.00
TRINITY_DN45750_c2_g4	0.00	0.00	0.00	0.00	0.00	0.00	0.00	0.00	5.92	0.00
TRINITY_DN45750_c3_g1	2.01	0.00	1.54	0.00	0.00	0.00	2.61	0.00	1.07	2.00
TRINITY_DN45750_c4_g1	0.00	0.00	0.00	0.00	0.00	2.81	0.00	0.00	0.00	0.00
TRINITY_DN45750_c6_g1	0.00	0.00	0.00	0.00	0.00	0.00	0.00	12.74	0.00	0.00
TRINITY_DN45750_c6_g2	0.00	0.00	0.00	0.00	0.00	0.00	0.00	0.00	0.00	0.00
TRINITY_DN45750_c7_g1	0.00	0.00	0.00	0.00	0.00	0.00	0.00	0.00	0.00	0.00
TRINITY_DN45750_c8_g1	0.00	0.00	0.00	8.74	0.00	0.00	0.00	0.00	0.00	0.00
TRINITY_DN45750_c9_g1	8.07	0.00	0.00	0.00	0.00	0.00	0.00	0.00	0.00	29.66
TRINITY_DN457510_c0_g1	0.00	0.94	1.81	0.00	0.00	0.00	1.02	0.00	0.00	0.83
TRINITY_DN457510_c0_g2	0.00	2.57	0.00	0.00	0.00	0.00	0.00	0.00	0.00	0.00
TRINITY_DN457510_c0_g3	2.33	3.09	0.00	1.17	0.00	0.00	0.00	0.00	2.54	7.87
TRINITY_DN457510_c2_g1	0.00	0.00	0.00	0.00	0.00	0.00	5.22	0.00	2.16	2.03
TRINITY_DN457510_c3_g1	0.00	0.00	0.00	0.00	0.00	0.00	0.00	0.00	0.00	0.00
TRINITY_DN457511_c0_g1	0.00	0.00	0.00	0.00	0.00	0.00	0.00	0.00	0.00	0.00
TRINITY_DN457513_c0_g1	0.00	2.66	0.00	0.00	0.00	0.00	0.00	0.00	0.00	0.00
TRINITY_DN457514_c0_g1	0.00	0.00	0.00	0.00	0.00	0.00	0.00	0.00	0.00	0.00
TRINITY_DN457515_c0_g1	0.00	0.00	0.00	0.00	0.00	0.00	0.00	0.00	0.00	0.00
TRINITY_DN457516_c0_g1	0.00	0.00	0.00	0.00	0.00	0.00	0.00	0.00	0.00	0.00
TRINITY_DN457518_c0_g1	15.14	0.00	0.00	0.00	0.00	0.00	0.00	0.00	0.00	0.00
TRINITY_DN45751_c0_g1	0.00	0.00	0.00	0.00	0.00	70.59	0.00	0.00	172.79	0.00
TRINITY_DN45751_c0_g2	0.00	0.00	0.00	0.00	0.00	0.00	0.00	0.00	0.00	22.46
TRINITY_DN45751_c1_g2	0.00	0.00	0.00	0.00	0.00	0.00	0.00	13.59	0.00	0.00
TRINITY_DN45751_c6_g1	0.00	0.00	0.00	0.00	0.00	0.00	0.00	0.00	0.00	0.00
TRINITY_DN457520_c0_g1	0.00	0.00	1.65	0.00	0.00	0.00	0.00	0.00	0.00	0.00
TRINITY_DN457521_c0_g1	0.00	0.00	0.00	0.00	0.00	0.00	0.00	0.00	0.00	0.00
TRINITY_DN457522_c0_g1	0.00	0.00	0.00	0.00	0.00	0.00	0.00	0.00	0.00	0.00
TRINITY_DN457523_c0_g1	0.00	0.00	0.00	8.20	0.00	0.00	0.00	0.00	0.00	3.79
TRINITY_DN457524_c0_g1	0.00	0.00	0.00	0.00	0.00	0.00	0.00	0.00	0.00	0.00
TRINITY_DN457525_c0_g1	0.00	0.00	0.00	0.00	0.00	0.00	0.00	0.00	0.00	9.75
TRINITY_DN457526_c0_g1	0.00	0.00	0.00	0.00	0.00	0.00	0.00	0.00	0.00	0.00
TRINITY_DN457527_c0_g1	0.00	0.00	0.00	0.00	0.00	0.00	0.00	0.00	0.00	0.00
TRINITY_DN457527_c1_g1	0.00	0.00	0.00	0.00	0.00	0.00	0.00	0.00	0.00	11.67
TRINITY_DN457528_c0_g1	0.00	0.00	0.00	0.00	0.00	0.00	0.00	0.00	0.00	11.42
TRINITY_DN45752_c0_g1	0.00	0.00	0.00	0.00	0.00	0.00	0.00	0.00	0.00	0.00
TRINITY_DN45752_c0_g2	0.00	15.54	12.92	0.00	13.24	0.00	0.00	12.24	0.00	35.01
TRINITY_DN45752_c3_g1	0.00	0.00	0.00	0.00	0.00	0.00	0.00	0.00	0.00	0.00
TRINITY_DN457531_c0_g1	0.00	0.00	0.00	0.00	0.00	0.00	0.00	0.00	0.00	0.00
TRINITY_DN457533_c0_g1	0.00	0.00	0.00	0.00	0.00	0.00	0.00	0.00	9.70	0.00
TRINITY_DN457534_c0_g1	0.00	0.00	0.00	0.00	0.00	7.24	0.00	0.00	0.00	0.00
TRINITY_DN457534_c1_g1	0.00	0.00	1.36	0.00	0.00	0.58	0.00	0.00	0.00	2.49
TRINITY_DN457534_c2_g1	2.63	3.28	0.00	1.32	0.00	2.24	2.99	0.00	3.85	20.33
TRINITY_DN457534_c4_g1	0.00	22.08	0.00	0.00	7.40	0.00	0.00	0.00	6.76	0.00
TRINITY_DN457534_c4_g2	19.07	0.00	0.00	0.00	0.00	8.26	0.00	0.00	9.12	0.00
TRINITY_DN457534_c7_g1	0.00	0.00	18.66	0.00	0.00	0.00	0.00	0.00	0.00	33.40
TRINITY_DN457534_c8_g1	0.00	0.00	0.00	0.00	9.86	0.00	24.57	18.45	0.00	0.00
TRINITY_DN457535_c0_g1	0.00	0.00	0.00	0.00	0.00	1.98	0.00	0.00	9.60	0.00
TRINITY_DN457537_c0_g1	0.00	18.25	0.00	0.00	15.61	0.00	59.24	0.00	0.00	0.00
TRINITY_DN457538_c1_g1	0.00	0.00	0.00	0.00	0.00	4.79	0.00	0.00	0.00	0.00
TRINITY_DN457541_c0_g1	6.01	0.00	0.00	5.90	0.00	0.00	0.00	0.00	0.00	5.53
TRINITY_DN457542_c0_g1	0.00	0.00	0.00	0.00	0.00	0.00	0.00	0.00	0.00	0.00
TRINITY_DN457545_c0_g1	0.00	0.00	0.00	0.00	3.63	0.00	0.00	0.00	0.00	0.00
TRINITY_DN457549_c0_g1	0.00	0.00	0.00	0.00	0.00	0.00	0.00	0.00	0.00	0.00
TRINITY_DN45754_c0_g1	27.74	0.00	0.00	27.74	18.07	0.00	0.00	0.00	9.63	124.71
TRINITY_DN457551_c0_g1	10.97	0.00	0.00	0.00	0.00	0.00	0.00	0.00	0.00	0.00
TRINITY_DN457553_c0_g1	0.00	0.00	0.00	0.00	0.00	5.69	0.00	0.00	2.57	0.00
TRINITY_DN457557_c0_g1	0.00	0.00	0.00	0.00	0.00	0.00	0.00	0.00	0.00	0.00
TRINITY_DN457557_c0_g2	4.95	0.00	0.00	0.00	0.00	2.12	0.00	0.00	2.39	14.76
TRINITY_DN457557_c3_g1	0.00	0.00	10.76	0.00	0.00	0.00	0.00	0.00	10.13	0.00
TRINITY_DN457558_c0_g1	0.00	0.00	0.00	0.00	0.00	0.00	0.00	0.00	0.00	0.00
TRINITY_DN457559_c0_g1	5.58	6.05	0.00	0.00	0.00	0.00	0.00	0.00	0.00	3.98
TRINITY_DN457559_c1_g1	0.00	0.00	1.79	0.00	0.00	0.00	0.00	0.00	0.00	17.31
TRINITY_DN457559_c2_g1	19.73	0.00	0.00	0.00	40.32	33.23	0.00	0.00	0.00	0.00
TRINITY_DN45755_c0_g1	0.00	0.00	0.00	0.00	9.72	0.00	0.00	0.00	17.94	0.00
TRINITY_DN45755_c0_g2	0.00	0.00	0.00	0.00	0.00	0.00	0.00	0.00	6.94	10.78
TRINITY_DN45755_c1_g1	7.23	0.00	0.00	0.00	0.00	0.00	0.00	0.00	0.00	19.92
TRINITY_DN45755_c2_g1	0.00	0.00	0.00	0.00	7.00	0.00	0.00	0.00	0.00	0.00
TRINITY_DN45755_c4_g1	0.00	0.00	0.00	0.00	0.00	0.00	0.00	0.00	0.00	0.00
TRINITY_DN457560_c1_g1	0.00	0.00	0.00	12.01	0.00	0.00	0.00	0.00	23.86	0.00
TRINITY_DN457561_c0_g1	12.76	0.00	0.00	0.00	0.00	0.00	0.00	0.00	0.00	0.00
TRINITY_DN457562_c0_g1	0.00	3.35	0.00	0.00	0.00	0.00	0.00	0.00	2.94	0.00
TRINITY_DN457563_c0_g1	0.00	6.17	2.84	5.67	0.00	0.00	10.15	0.00	2.73	0.00
TRINITY_DN457563_c0_g3	0.00	0.00	6.27	0.00	6.48	0.00	0.00	0.00	11.79	1.50
TRINITY_DN457563_c2_g1	7.30	0.00	0.00	0.00	0.00	0.00	0.00	7.19	0.00	6.70
TRINITY_DN457564_c0_g1	0.00	2.76	0.00	0.00	0.00	0.00	3.13	2.49	2.46	0.00
TRINITY_DN457565_c0_g1	11.95	13.36	0.00	12.57	0.00	0.00	14.60	12.62	27.42	47.33
TRINITY_DN457565_c0_g2	0.62	0.94	0.30	2.49	0.65	1.05	1.02	0.89	3.94	2.80
TRINITY_DN457565_c1_g1	0.00	0.00	0.00	0.00	0.00	0.00	0.00	0.00	0.00	2.97
TRINITY_DN457565_c2_g1	0.00	0.00	0.00	30.03	80.89	66.26	0.00	0.00	0.00	28.48
TRINITY_DN457565_c3_g1	0.00	0.00	0.00	0.00	6.46	0.00	0.00	0.00	5.87	0.00
TRINITY_DN457565_c4_g1	0.00	0.00	0.00	0.00	0.00	0.00	0.00	0.00	0.00	33.71
TRINITY_DN457565_c5_g1	0.00	0.00	0.00	0.00	0.00	0.00	0.00	0.00	0.00	0.00
TRINITY_DN457566_c0_g1	6.81	0.00	0.00	0.00	0.00	0.00	0.00	0.00	0.00	6.26
TRINITY_DN457567_c0_g1	5.09	7.11	0.00	0.00	4.68	0.00	2.59	0.00	4.29	4.03
TRINITY_DN457568_c0_g1	0.00	0.00	0.00	0.00	0.00	0.00	0.00	0.00	0.00	0.00
TRINITY_DN457569_c0_g1	3.26	0.00	0.00	0.00	0.00	0.00	3.92	3.19	6.24	0.00
TRINITY_DN45756_c1_g1	0.00	0.00	0.00	0.00	0.00	0.00	0.00	0.00	0.00	0.00
TRINITY_DN457570_c0_g1	0.00	0.00	0.00	0.00	0.00	0.00	0.00	0.00	0.00	5.09
TRINITY_DN457571_c0_g1	0.00	0.00	0.00	0.00	0.00	2.78	0.00	0.00	3.11	5.91
TRINITY_DN457571_c11_g1	0.00	0.00	0.00	0.00	0.00	0.00	0.00	0.00	0.00	0.00
TRINITY_DN457571_c2_g1	0.00	0.00	0.00	0.00	0.00	0.00	0.00	0.00	0.00	0.00
TRINITY_DN457571_c3_g1	0.00	0.00	0.00	0.00	9.32	0.00	23.19	0.00	0.00	0.00
TRINITY_DN457571_c4_g1	0.00	0.00	0.00	0.00	0.00	0.00	0.00	0.00	0.00	0.00
TRINITY_DN457571_c5_g1	0.00	0.00	0.00	0.00	0.00	0.00	0.00	0.00	0.00	3.61
TRINITY_DN457571_c7_g1	14.24	17.24	0.00	0.00	0.00	0.00	0.00	0.00	13.69	0.00
TRINITY_DN457572_c0_g1	0.00	0.00	0.00	0.00	0.00	0.00	0.00	0.00	0.00	0.00
TRINITY_DN457574_c0_g1	0.00	0.00	12.74	0.00	0.00	10.80	49.28	0.00	0.00	11.50
TRINITY_DN457576_c0_g1	2.77	0.00	0.00	0.00	0.00	0.00	0.00	0.00	2.66	2.52
TRINITY_DN457577_c0_g1	0.00	0.00	0.00	0.00	0.00	0.00	0.00	0.00	0.00	0.00
TRINITY_DN457577_c2_g1	0.00	0.00	0.00	0.00	0.00	0.00	0.00	0.00	0.00	0.00
TRINITY_DN457577_c5_g1	0.00	0.00	0.00	0.00	0.00	0.00	0.00	0.00	0.00	0.00
TRINITY_DN45757_c0_g2	4.99	5.87	0.00	2.70	0.00	0.00	0.00	0.00	0.00	8.60
TRINITY_DN45757_c1_g1	0.00	0.00	0.00	0.00	0.00	0.00	0.00	0.00	0.00	21.91
TRINITY_DN45757_c1_g2	0.00	0.00	0.00	0.00	0.00	0.00	6.14	0.00	0.00	0.00
TRINITY_DN45757_c3_g1	0.00	0.00	0.00	0.00	0.00	0.00	0.00	0.00	0.00	6.49
TRINITY_DN45757_c4_g1	0.00	0.00	0.00	0.00	0.00	0.00	0.00	0.00	0.00	0.00
TRINITY_DN457581_c0_g1	0.00	0.00	0.00	0.00	0.00	0.00	0.00	0.00	0.00	6.83
TRINITY_DN457582_c0_g1	0.00	16.15	0.00	12.87	0.00	0.00	0.00	0.00	0.00	12.14
TRINITY_DN457583_c0_g1	0.00	0.00	0.00	0.00	0.00	0.00	0.00	0.00	0.00	0.00
TRINITY_DN457587_c0_g1	0.00	0.00	0.00	0.00	0.00	0.00	0.00	0.00	0.00	0.00
TRINITY_DN457589_c0_g1	0.00	17.12	0.00	0.00	0.00	0.00	0.00	0.00	0.00	0.00
TRINITY_DN45758_c0_g1	0.00	0.00	0.00	0.00	13.84	0.00	0.00	0.00	12.88	0.00
TRINITY_DN45758_c0_g2	0.00	24.61	16.39	0.00	10.42	18.11	0.00	0.00	9.57	27.47
TRINITY_DN45758_c0_g3	0.00	0.00	0.00	0.00	0.00	0.00	0.00	0.00	6.03	19.96
TRINITY_DN457592_c1_g1	0.00	0.00	0.00	0.00	0.00	0.00	0.00	0.00	0.00	0.00
TRINITY_DN457592_c2_g1	0.00	0.00	0.00	0.00	0.00	0.00	0.00	0.00	0.00	0.00
TRINITY_DN457592_c3_g1	0.00	0.00	0.00	0.00	0.00	0.00	0.00	0.00	0.00	0.00
TRINITY_DN457594_c0_g1	0.00	0.00	7.65	0.00	0.00	0.00	0.00	0.00	0.00	0.00
TRINITY_DN457594_c0_g2	0.00	0.00	0.00	0.00	0.00	0.00	0.00	0.00	0.00	0.00
TRINITY_DN457594_c0_g3	0.00	0.00	0.00	0.00	0.00	0.00	0.00	0.00	18.30	0.00
TRINITY_DN457594_c1_g1	0.00	0.00	2.48	0.00	0.00	0.00	0.00	0.00	0.00	0.00
TRINITY_DN457594_c2_g1	5.07	0.00	0.00	0.00	0.00	0.00	0.00	0.00	4.82	4.65
TRINITY_DN457594_c4_g1	0.00	0.00	0.00	0.00	0.00	0.00	0.00	0.00	0.00	0.00
TRINITY_DN457597_c0_g1	0.00	15.68	0.00	0.00	0.00	0.00	0.00	0.00	0.00	0.00
TRINITY_DN45759_c0_g2	3.27	0.00	0.00	3.40	0.00	0.00	0.00	0.00	3.18	0.00
TRINITY_DN45759_c0_g3	1.96	0.00	0.00	0.00	2.07	0.00	0.00	0.00	0.00	12.45
TRINITY_DN45759_c1_g1	11.70	16.02	9.49	10.93	5.32	14.53	11.46	6.62	19.10	56.61
TRINITY_DN45759_c1_g2	24.27	0.00	0.00	0.00	7.07	1.91	0.00	0.00	5.62	1.05
TRINITY_DN45759_c2_g1	0.00	0.00	0.00	0.00	0.00	0.00	0.00	0.00	18.14	0.00
TRINITY_DN45759_c3_g1	0.00	0.00	0.00	2.70	0.00	1.14	0.00	0.00	2.62	0.00
TRINITY_DN45759_c5_g1	0.00	0.00	0.00	0.00	0.00	0.00	41.16	0.00	0.00	0.00
TRINITY_DN45759_c6_g1	0.00	0.00	0.00	0.00	0.00	0.00	0.00	0.00	0.00	0.00
TRINITY_DN4575_c0_g1	1.57	0.00	25.88	5.81	1.66	0.00	7.44	0.00	0.00	15.28
TRINITY_DN4575_c0_g2	0.00	17.24	0.00	7.72	0.00	0.00	0.00	0.00	5.71	0.00
TRINITY_DN4575_c0_g3	0.00	0.00	0.00	0.00	0.00	0.00	0.00	0.00	0.00	0.00
TRINITY_DN4575_c4_g1	0.00	0.00	0.00	0.00	0.00	0.00	0.00	0.00	0.00	0.00
TRINITY_DN457600_c1_g1	0.00	0.00	0.00	0.00	0.00	0.00	0.00	0.00	0.00	0.00
TRINITY_DN457601_c0_g1	0.00	2.74	0.00	2.54	0.00	0.00	0.00	2.47	2.45	2.31
TRINITY_DN457602_c0_g1	0.00	21.69	0.00	0.00	0.00	0.00	0.00	0.00	0.00	16.54
TRINITY_DN457603_c0_g1	0.00	0.00	0.00	0.00	0.00	0.00	0.00	0.00	0.00	0.00
TRINITY_DN457604_c0_g1	0.00	0.00	0.00	0.00	0.00	0.00	0.00	0.00	0.00	0.00
TRINITY_DN457604_c0_g2	72.34	173.07	97.58	55.08	41.81	76.80	288.96	23.62	222.08	162.24
TRINITY_DN457604_c0_g3	0.00	0.00	0.00	0.00	0.00	0.00	0.00	0.00	0.00	0.00
TRINITY_DN457604_c0_g5	0.00	0.00	17.97	16.97	0.00	0.00	0.00	0.00	17.14	16.06
TRINITY_DN457604_c1_g1	0.00	0.00	0.00	0.00	0.00	0.00	0.00	0.00	0.00	0.00
TRINITY_DN457604_c2_g1	0.00	0.00	0.00	0.00	0.00	0.00	0.00	0.00	0.00	14.30
TRINITY_DN457605_c0_g1	0.00	39.59	0.00	15.82	34.06	0.00	0.00	0.00	0.00	6.86
TRINITY_DN457608_c0_g1	0.00	0.00	0.00	0.00	0.00	0.00	0.00	0.00	0.00	0.00
TRINITY_DN457609_c0_g1	0.00	2.68	0.00	0.00	0.00	0.00	0.00	0.00	0.00	0.00
TRINITY_DN45760_c0_g1	12.11	21.77	9.91	5.97	5.01	7.27	13.85	7.36	29.83	42.39
TRINITY_DN45760_c0_g2	0.00	0.00	0.00	0.00	0.00	0.00	0.00	0.00	0.00	2.96
TRINITY_DN45760_c1_g1	0.00	0.00	0.00	0.00	0.00	0.00	0.00	0.00	0.00	0.00
TRINITY_DN45760_c1_g5	5.04	0.00	5.01	0.00	0.00	0.00	0.00	0.00	7.28	0.00
TRINITY_DN457611_c0_g1	0.00	0.00	0.00	0.00	0.00	0.00	0.00	0.00	0.00	0.00
TRINITY_DN457612_c1_g1	0.00	0.00	0.00	0.00	0.00	0.00	0.00	0.00	6.56	0.00
TRINITY_DN457612_c5_g1	0.00	0.00	0.00	0.00	0.00	0.00	0.00	0.00	0.00	0.00
TRINITY_DN457614_c0_g1	0.00	0.00	0.00	0.00	0.00	0.00	0.00	0.00	0.00	0.00
TRINITY_DN457615_c0_g1	0.00	0.00	0.00	0.00	0.00	0.00	0.00	0.00	0.00	17.67
TRINITY_DN45761_c0_g1	0.00	0.00	0.00	0.00	0.00	0.00	0.00	0.00	0.00	0.00
TRINITY_DN45761_c1_g1	0.00	0.00	0.00	0.00	0.00	0.00	31.87	0.00	0.00	0.00
TRINITY_DN457620_c0_g1	0.00	0.00	0.00	0.00	0.00	0.00	6.74	0.00	0.00	0.00
TRINITY_DN457621_c0_g1	9.10	0.00	0.00	8.88	0.00	0.00	0.00	0.00	0.00	0.00
TRINITY_DN457622_c0_g1	0.00	0.00	0.00	0.00	0.00	0.00	0.00	0.00	0.00	0.00
TRINITY_DN457622_c1_g1	0.00	0.00	0.00	0.00	0.00	0.00	0.00	0.00	0.00	0.00
TRINITY_DN457626_c0_g1	0.00	0.00	0.00	0.00	0.00	0.00	0.00	0.00	0.00	0.00
TRINITY_DN457628_c0_g1	3.52	0.00	0.00	0.00	0.00	0.00	0.00	0.00	0.00	6.42
TRINITY_DN45762_c0_g2	13.15	0.00	0.00	0.00	0.00	0.00	0.00	15.29	0.00	0.00
TRINITY_DN45762_c1_g1	0.00	0.00	0.00	0.00	0.00	0.00	0.00	0.00	19.40	0.03
TRINITY_DN45762_c1_g2	0.00	0.00	0.00	0.00	0.00	0.00	0.00	0.00	0.00	0.00
TRINITY_DN45762_c1_g3	2.56	0.00	0.00	0.00	0.00	0.00	3.03	0.00	0.00	4.65
TRINITY_DN45762_c1_g4	1.97	0.00	0.00	0.00	0.00	5.04	2.28	0.00	3.82	5.37
TRINITY_DN45762_c2_g1	0.00	0.00	0.00	0.00	0.00	0.00	0.00	0.00	0.00	0.00
TRINITY_DN457631_c0_g1	0.00	0.00	0.00	0.00	0.00	0.00	0.00	0.00	13.17	0.00
TRINITY_DN457632_c0_g1	0.00	0.00	0.00	0.00	0.00	0.00	0.00	0.00	0.00	0.00
TRINITY_DN457632_c2_g1	11.26	0.00	0.00	0.00	0.00	0.00	0.00	0.00	5.35	5.17
TRINITY_DN457632_c3_g1	0.00	0.00	0.00	0.00	0.00	0.00	0.00	0.00	0.00	0.00
TRINITY_DN457632_c4_g1	0.00	0.00	0.00	0.00	0.00	0.00	0.00	0.00	0.00	0.00
TRINITY_DN457632_c6_g1	0.00	0.00	0.00	0.00	0.00	0.00	0.00	0.00	0.00	0.00
TRINITY_DN457632_c7_g1	0.00	0.00	0.00	0.00	0.00	0.00	0.00	0.00	0.00	0.00
TRINITY_DN457633_c0_g1	0.00	3.58	0.00	0.00	0.00	0.00	0.00	0.00	0.00	0.00
TRINITY_DN457638_c0_g1	0.00	0.00	0.00	0.00	0.00	0.00	0.00	0.00	0.00	0.00
TRINITY_DN45763_c0_g1	0.00	0.00	0.00	0.00	0.00	0.00	0.00	0.00	0.00	7.70
TRINITY_DN45763_c0_g2	0.00	18.72	0.00	0.00	0.00	0.00	0.00	0.00	0.00	4.86
TRINITY_DN45763_c1_g1	0.00	0.00	0.00	0.00	0.00	0.00	7.14	0.00	10.83	0.00
TRINITY_DN45763_c2_g1	0.00	0.00	0.00	0.00	0.00	0.00	13.54	0.00	0.00	9.56
TRINITY_DN45763_c2_g2	0.00	0.00	0.00	0.00	0.00	0.00	5.91	0.00	0.00	0.00
TRINITY_DN45763_c3_g2	32.17	19.29	0.00	0.00	16.59	13.59	0.00	0.00	17.43	29.20
TRINITY_DN45763_c6_g1	3.46	0.00	6.90	0.00	0.00	0.00	0.00	0.00	0.00	28.37
TRINITY_DN457640_c0_g1	0.00	14.59	0.00	11.58	0.00	0.00	0.00	0.00	0.00	10.94
TRINITY_DN457641_c1_g1	0.00	0.00	0.00	0.00	0.00	0.00	0.00	0.00	0.00	0.00
TRINITY_DN457642_c0_g1	0.00	0.00	0.00	0.00	0.00	0.00	0.00	0.00	0.00	0.00
TRINITY_DN457643_c1_g1	0.00	0.00	0.00	0.00	0.00	0.00	0.00	0.00	0.00	25.60
TRINITY_DN457643_c1_g3	0.00	0.00	0.00	0.00	0.00	0.00	0.00	0.00	0.00	0.00
TRINITY_DN457644_c0_g1	0.00	13.62	0.00	0.00	0.00	0.00	0.00	0.00	10.71	0.00
TRINITY_DN457644_c0_g2	0.00	7.25	6.27	0.00	0.00	0.00	0.00	4.24	0.00	7.90
TRINITY_DN457646_c0_g1	0.00	0.00	0.00	0.00	0.00	0.00	0.00	0.00	0.00	10.87
TRINITY_DN457647_c1_g1	0.00	0.00	0.00	0.00	0.00	0.00	0.00	0.00	0.00	0.00
TRINITY_DN457648_c0_g1	0.00	3.27	2.99	2.99	0.00	5.15	0.00	0.00	2.88	4.48
TRINITY_DN45764_c0_g1	2.91	7.36	2.87	0.00	1.23	1.23	20.88	0.00	8.14	18.92
TRINITY_DN45764_c1_g1	8.87	26.81	3.06	0.00	0.00	3.88	19.01	0.00	27.08	20.45
TRINITY_DN45764_c2_g1	0.00	0.00	0.00	0.00	2.84	0.00	0.00	0.00	2.59	4.91
TRINITY_DN45764_c3_g1	0.00	0.00	0.00	0.00	0.00	0.00	0.00	0.00	0.00	0.00
TRINITY_DN457651_c0_g1	0.00	0.00	0.00	0.00	0.00	0.00	0.00	0.00	14.03	0.00
TRINITY_DN457655_c0_g1	0.00	0.00	2.22	6.69	2.35	1.90	2.61	0.00	2.16	2.03
TRINITY_DN457656_c0_g1	0.00	0.00	0.00	0.00	0.00	9.30	0.00	0.00	15.32	0.00
TRINITY_DN457657_c1_g1	9.71	0.00	0.00	9.45	0.00	0.00	0.00	0.00	0.00	0.00
TRINITY_DN457658_c0_g1	0.00	0.00	0.00	0.00	0.00	0.00	0.00	0.00	0.00	15.92
TRINITY_DN457658_c1_g1	0.00	0.00	13.98	0.00	0.00	0.00	0.00	0.00	0.00	0.00
TRINITY_DN457658_c2_g1	0.00	0.00	0.00	0.00	0.00	0.00	0.00	0.00	0.00	0.00
TRINITY_DN457658_c2_g2	0.00	0.00	0.00	0.00	0.00	0.00	0.00	0.00	0.00	0.00
TRINITY_DN457658_c3_g1	0.00	0.00	0.00	0.00	0.00	0.00	0.00	0.00	0.00	0.00
TRINITY_DN45765_c0_g1	0.00	0.00	0.00	0.00	0.00	0.00	0.00	0.00	0.00	0.00
TRINITY_DN45765_c2_g1	0.00	0.00	0.00	0.00	0.00	0.00	0.00	0.00	0.00	0.00
TRINITY_DN457662_c0_g1	6.65	7.85	0.00	0.00	0.00	0.00	0.00	0.00	6.33	18.38
TRINITY_DN457662_c1_g1	0.00	0.00	0.00	0.00	0.00	0.00	0.00	0.00	0.00	0.00
TRINITY_DN457662_c1_g2	0.00	0.00	0.00	0.00	0.00	0.00	0.00	0.00	0.00	0.00
TRINITY_DN457662_c1_g3	0.00	0.00	0.00	0.00	16.73	0.00	0.00	0.00	0.00	21.46
TRINITY_DN457662_c1_g4	0.00	0.00	0.00	0.00	0.00	0.00	0.00	0.00	0.00	0.00
TRINITY_DN457662_c2_g1	0.00	0.00	0.00	0.00	0.00	0.00	0.00	0.00	0.00	0.00
TRINITY_DN457663_c0_g1	0.00	0.00	0.00	0.00	0.00	0.00	0.00	0.00	0.00	11.02
TRINITY_DN457665_c0_g1	36.25	76.42	29.13	20.76	25.53	25.02	83.43	16.70	78.78	128.64
TRINITY_DN457665_c1_g1	0.00	0.00	0.00	0.00	0.00	0.00	0.00	0.00	0.00	0.00
TRINITY_DN457666_c0_g1	0.00	0.00	0.00	0.00	27.89	11.51	0.00	0.00	0.00	12.33
TRINITY_DN457668_c1_g1	0.00	0.00	0.00	0.00	0.00	0.00	0.00	0.00	13.28	0.00
TRINITY_DN457669_c0_g1	0.00	0.00	0.00	0.00	0.00	0.00	0.00	0.00	0.00	0.00
TRINITY_DN45766_c0_g2	0.00	0.00	0.00	11.74	0.00	0.00	0.00	0.00	0.00	0.00
TRINITY_DN457671_c0_g1	4.20	4.05	1.11	4.58	3.57	0.95	5.87	1.11	3.10	7.21
TRINITY_DN457671_c0_g2	1.96	3.44	0.00	0.00	0.00	0.00	2.27	0.00	0.02	10.13
TRINITY_DN457671_c1_g1	0.00	0.00	0.00	0.00	0.00	0.00	0.00	0.00	0.00	0.00
TRINITY_DN457673_c0_g1	0.00	0.00	0.00	0.00	0.00	0.00	0.00	0.00	0.00	0.00
TRINITY_DN457675_c0_g1	0.00	0.00	0.00	0.00	0.00	0.00	0.00	0.00	0.00	0.00
TRINITY_DN457676_c0_g1	0.87	5.51	0.00	0.00	0.00	0.65	0.00	0.00	4.55	2.53
TRINITY_DN457678_c0_g1	0.00	0.00	0.00	0.00	0.00	0.00	0.00	0.00	0.00	0.00
TRINITY_DN457678_c1_g1	0.00	0.00	0.00	0.00	0.00	0.00	0.00	0.00	0.00	0.00
TRINITY_DN45767_c0_g1	0.00	0.00	0.00	0.00	0.00	0.00	0.00	0.00	0.00	0.00
TRINITY_DN457680_c0_g1	0.00	10.86	0.00	0.00	0.00	0.00	0.00	0.00	0.00	0.00
TRINITY_DN457681_c0_g1	0.00	0.00	0.00	0.00	0.00	0.00	0.00	0.00	0.00	0.00
TRINITY_DN457685_c1_g1	0.00	0.00	0.00	0.00	0.00	0.00	0.00	0.00	0.00	0.00
TRINITY_DN457686_c0_g1	1.72	0.00	0.00	0.00	0.00	0.00	0.00	0.00	0.00	3.12
TRINITY_DN457687_c0_g1	0.00	0.00	0.00	0.00	0.00	0.00	0.00	0.00	0.00	0.00
TRINITY_DN457687_c1_g1	0.00	0.00	0.00	0.00	0.00	0.00	0.00	0.00	7.49	0.00
TRINITY_DN457689_c0_g1	0.00	0.00	0.00	0.00	8.82	0.00	0.00	0.00	8.08	0.00
TRINITY_DN457690_c0_g1	0.00	0.00	5.49	0.00	0.00	0.00	0.00	0.00	41.48	0.00
TRINITY_DN457691_c0_g1	0.00	0.00	12.58	0.00	2.23	0.00	0.00	2.05	14.29	40.27
TRINITY_DN457692_c0_g1	0.00	0.00	0.00	0.00	0.00	0.00	0.00	0.00	0.00	0.00
TRINITY_DN457692_c1_g1	0.00	0.00	0.00	16.97	0.00	0.00	0.00	0.00	0.00	32.12
TRINITY_DN457693_c0_g1	0.00	0.00	0.00	0.00	0.00	0.00	0.00	0.00	7.09	0.00
TRINITY_DN457694_c0_g1	0.00	0.00	0.00	0.00	0.00	0.00	0.00	0.00	0.00	0.00
TRINITY_DN457695_c0_g1	0.00	0.00	0.00	12.76	0.00	0.00	0.00	0.00	0.00	24.10
TRINITY_DN457695_c1_g1	0.00	0.00	0.00	0.00	31.80	0.00	0.00	0.00	0.00	0.00
TRINITY_DN457696_c0_g1	0.00	0.00	0.00	0.00	0.00	0.00	0.00	0.00	0.00	0.00
TRINITY_DN457697_c0_g1	5.94	0.00	0.00	5.83	0.00	5.15	0.00	0.00	0.00	0.00
TRINITY_DN457697_c1_g1	0.00	0.00	5.90	0.00	0.00	0.00	0.00	0.00	5.57	5.38
TRINITY_DN457697_c2_g1	0.00	0.00	0.00	0.00	0.00	0.00	0.00	0.00	0.00	10.09
TRINITY_DN45769_c0_g1	0.00	0.00	0.00	0.00	0.00	15.07	0.00	0.00	0.00	24.11
TRINITY_DN45769_c0_g2	0.00	0.00	0.00	0.00	0.00	0.00	0.00	0.00	0.00	0.00
TRINITY_DN4576_c0_g1	436.27	509.78	274.98	213.57	171.14	221.09	446.27	201.31	1106.18	831.49
TRINITY_DN4576_c0_g2	69.68	93.82	89.76	50.76	32.46	62.28	89.46	56.75	204.36	197.64
TRINITY_DN457700_c0_g1	0.00	0.00	0.00	0.00	0.00	0.00	0.00	0.00	0.00	0.00
TRINITY_DN457700_c0_g2	0.00	0.00	0.00	0.00	0.00	0.00	0.00	0.00	0.00	0.00
TRINITY_DN457701_c0_g1	0.00	0.00	0.00	0.00	0.00	0.00	0.00	0.00	0.00	11.86
TRINITY_DN457703_c0_g1	0.00	2.22	0.00	0.00	2.20	0.00	0.00	0.00	0.00	3.79
TRINITY_DN457704_c0_g1	0.00	0.00	0.00	1.54	0.00	0.00	6.68	0.00	7.25	0.00
TRINITY_DN457705_c1_g1	0.00	0.00	0.00	0.00	0.00	0.00	0.00	0.00	0.00	0.00
TRINITY_DN457705_c2_g1	0.00	0.00	0.00	0.00	0.00	0.00	0.00	0.00	0.00	0.00
TRINITY_DN457707_c0_g1	0.00	0.00	0.00	0.00	0.00	0.00	0.00	0.00	0.00	0.00
TRINITY_DN457708_c0_g1	0.00	0.00	0.00	0.00	0.00	0.00	0.00	0.00	0.00	4.20
TRINITY_DN45770_c0_g1	11.35	11.04	4.87	0.00	0.00	0.00	29.50	0.00	26.35	22.25
TRINITY_DN45770_c0_g2	13.35	0.00	0.00	0.00	0.00	0.00	0.00	0.00	0.00	24.48
TRINITY_DN45770_c1_g2	0.00	0.00	0.00	0.00	0.00	0.00	0.00	0.00	13.19	0.00
TRINITY_DN45770_c2_g1	0.00	0.00	0.00	0.00	0.00	0.00	0.00	0.00	0.00	0.00
TRINITY_DN45770_c3_g1	0.00	0.00	0.00	0.00	0.00	0.00	0.00	0.00	0.00	0.00
TRINITY_DN45770_c4_g1	7.10	0.00	7.18	20.93	0.00	6.17	0.00	0.00	13.51	6.52
TRINITY_DN45770_c7_g1	19.55	0.00	0.00	0.00	0.00	0.00	0.00	18.20	18.90	0.00
TRINITY_DN45770_c8_g1	0.00	0.00	0.00	0.00	0.00	0.00	0.00	0.00	0.00	0.00
TRINITY_DN45770_c9_g1	0.00	0.00	0.00	0.00	0.00	0.00	0.00	0.00	16.99	0.00
TRINITY_DN457710_c1_g1	0.00	0.00	0.00	0.00	0.00	0.00	18.65	0.00	0.00	13.40
TRINITY_DN457711_c0_g1	0.00	0.00	0.00	0.00	0.00	0.00	0.00	0.00	0.00	0.00
TRINITY_DN457712_c0_g1	6.97	0.00	0.00	0.00	0.00	0.00	17.72	3.22	0.00	20.82
TRINITY_DN457713_c1_g1	0.00	0.00	0.00	0.00	0.00	0.00	0.00	0.00	0.00	0.00
TRINITY_DN457714_c1_g1	0.00	0.00	0.00	0.00	0.00	0.00	0.00	0.00	0.00	0.00
TRINITY_DN457716_c0_g1	0.00	0.00	12.65	0.00	0.00	0.00	0.00	0.00	0.00	11.42
TRINITY_DN457718_c0_g1	0.00	0.00	0.00	0.00	0.00	0.00	0.00	0.00	3.23	0.00
TRINITY_DN45771_c1_g1	0.00	6.40	0.00	0.00	3.31	4.80	0.00	0.00	6.30	13.13
TRINITY_DN45771_c1_g2	0.00	0.00	0.00	0.00	0.00	0.00	0.00	0.00	0.00	0.00
TRINITY_DN45771_c2_g1	0.00	0.00	0.00	0.00	0.00	0.00	0.00	0.00	10.42	0.00
TRINITY_DN45771_c4_g1	0.00	0.00	0.00	0.00	0.00	0.00	0.00	0.00	0.00	6.10
TRINITY_DN457721_c0_g3	0.00	0.00	0.00	0.00	0.00	0.00	0.00	0.00	14.54	7.01
TRINITY_DN457723_c0_g1	0.00	0.00	0.00	0.00	0.00	0.00	0.00	0.00	0.00	0.00
TRINITY_DN457724_c0_g1	0.00	0.00	0.00	0.00	0.00	0.00	0.00	0.00	0.00	0.00
TRINITY_DN457725_c0_g1	0.00	0.00	0.00	0.00	0.00	0.00	0.00	0.00	0.00	0.00
TRINITY_DN457725_c3_g1	0.00	0.00	0.00	0.00	0.00	0.00	0.00	0.00	0.00	0.00
TRINITY_DN457725_c4_g1	0.00	0.00	0.00	0.00	0.00	0.00	0.00	0.00	0.00	0.00
TRINITY_DN457725_c5_g1	0.00	0.00	0.00	0.00	0.00	0.00	0.00	0.00	0.00	13.31
TRINITY_DN457725_c6_g1	0.00	0.00	0.00	0.00	9.42	0.00	0.00	0.00	8.64	0.00
TRINITY_DN457725_c7_g1	0.00	0.00	0.00	0.00	0.00	0.00	0.00	0.00	0.00	0.00
TRINITY_DN457726_c0_g1	3.35	1.76	0.00	0.00	0.00	1.43	0.00	0.00	3.26	0.00
TRINITY_DN457726_c1_g1	0.00	0.00	0.00	0.00	0.00	0.00	0.00	0.00	0.00	0.00
TRINITY_DN457726_c1_g2	0.00	0.00	0.00	0.00	4.64	1.88	0.00	0.00	4.25	4.00
TRINITY_DN457726_c3_g1	4.21	0.00	18.23	0.00	0.00	0.00	0.00	0.00	4.46	7.70
TRINITY_DN457726_c4_g1	0.00	0.00	0.00	0.00	0.00	0.00	0.00	0.00	12.48	0.00
TRINITY_DN457727_c0_g1	0.00	15.02	0.00	0.00	12.77	0.00	0.00	0.00	0.00	0.00
TRINITY_DN45772_c0_g1	0.00	0.00	0.00	0.00	0.00	0.00	0.00	0.00	0.00	0.00
TRINITY_DN45772_c1_g1	0.00	0.00	0.00	0.00	0.00	0.00	0.00	0.00	0.00	0.00
TRINITY_DN45772_c1_g2	12.62	0.00	0.00	0.00	0.00	0.00	0.00	0.00	0.00	11.23
TRINITY_DN45772_c1_g4	0.00	0.00	0.00	0.00	0.00	0.00	0.00	0.00	0.00	0.00
TRINITY_DN457730_c1_g1	0.00	0.00	0.00	0.00	0.00	0.00	0.00	0.00	0.00	0.00
TRINITY_DN457733_c0_g1	0.00	0.00	0.00	0.00	8.43	0.00	0.00	0.00	0.00	0.00
TRINITY_DN457733_c2_g1	0.00	3.18	5.84	5.83	0.00	0.00	0.00	0.00	0.00	16.01
TRINITY_DN457733_c2_g3	0.00	0.00	0.00	0.00	0.00	0.00	0.00	0.00	0.00	0.00
TRINITY_DN457733_c2_g5	2.46	0.00	0.00	0.00	0.00	0.00	0.00	0.00	0.00	0.00
TRINITY_DN457733_c3_g1	0.00	0.00	0.00	0.00	0.00	0.00	0.00	0.00	0.00	0.00
TRINITY_DN457733_c4_g1	2.23	2.69	4.39	0.00	9.23	0.00	5.48	0.00	2.18	0.00
TRINITY_DN457733_c5_g1	0.00	0.00	0.00	0.00	0.00	0.00	0.00	0.00	4.01	23.10
TRINITY_DN457735_c1_g1	0.00	17.96	0.00	0.00	0.00	0.00	0.00	0.00	0.00	13.54
TRINITY_DN457736_c0_g1	25.71	0.00	0.00	0.00	13.33	0.00	0.00	24.64	0.00	70.53
TRINITY_DN457737_c0_g1	0.00	0.00	0.00	0.00	0.00	0.00	0.00	0.00	15.30	0.00
TRINITY_DN457738_c0_g1	0.00	0.00	0.00	5.56	0.00	0.00	7.08	0.00	0.00	0.00
TRINITY_DN457738_c1_g1	0.00	0.00	0.00	0.00	0.00	0.00	0.00	0.00	0.00	0.00
TRINITY_DN457739_c0_g1	0.00	0.00	0.00	0.00	0.00	9.58	0.00	0.00	0.00	20.37
TRINITY_DN45773_c0_g1	3.19	0.00	0.00	0.00	0.00	0.00	0.00	0.02	1.55	0.00
TRINITY_DN45773_c1_g1	0.00	1.68	0.00	0.00	0.00	0.00	0.00	1.52	0.00	4.35
TRINITY_DN45773_c2_g1	0.00	0.00	0.00	0.00	0.00	0.00	0.00	9.61	0.00	0.00
TRINITY_DN457740_c0_g1	0.00	0.00	0.00	0.00	15.48	0.00	0.00	0.00	0.00	20.01
TRINITY_DN457741_c0_g1	3.74	4.15	0.00	0.00	3.92	0.00	0.00	0.00	0.00	10.24
TRINITY_DN457745_c0_g1	0.00	0.00	0.00	0.00	0.00	0.00	0.00	0.00	0.00	0.00
TRINITY_DN457746_c0_g1	0.00	0.00	0.00	0.00	0.00	0.00	0.00	0.00	0.00	0.00
TRINITY_DN457746_c1_g1	0.00	0.00	0.00	0.00	0.00	0.00	0.00	0.00	0.00	0.00
TRINITY_DN457747_c0_g1	0.00	11.72	0.00	0.00	0.00	0.00	0.00	0.00	0.00	6.98
TRINITY_DN457748_c0_g1	0.00	0.00	0.00	0.00	0.00	0.00	0.00	0.00	0.00	0.00
TRINITY_DN45774_c0_g1	15.40	0.00	0.00	14.78	0.00	0.00	0.00	0.00	0.00	0.00
TRINITY_DN45774_c0_g2	0.00	0.00	0.00	23.00	0.00	10.21	0.00	0.00	0.00	0.00
TRINITY_DN45774_c0_g3	0.00	0.00	0.00	0.00	0.00	0.00	0.00	0.00	0.00	19.49
TRINITY_DN45774_c1_g1	6.03	0.46	0.00	0.00	0.00	0.00	9.52	0.00	0.00	6.22
TRINITY_DN45774_c5_g1	0.00	44.49	0.00	0.00	0.00	0.00	0.00	0.00	0.00	17.00
TRINITY_DN45774_c6_g1	0.00	0.00	0.00	0.00	0.00	0.00	0.00	0.00	0.00	0.00
TRINITY_DN457750_c0_g1	0.00	0.00	0.00	0.00	0.00	0.00	0.00	0.00	0.00	0.00
TRINITY_DN457750_c0_g2	0.00	0.00	0.00	10.22	0.00	0.00	0.00	0.00	0.00	0.00
TRINITY_DN457750_c1_g1	0.00	0.00	0.00	0.00	0.00	0.00	0.00	0.00	0.00	3.51
TRINITY_DN457753_c0_g1	0.00	0.00	0.00	0.00	0.00	0.00	0.00	0.00	0.00	0.00
TRINITY_DN457753_c0_g2	0.00	0.00	0.00	0.00	0.00	0.00	0.00	0.00	0.00	0.00
TRINITY_DN457754_c0_g1	0.00	1.49	0.00	1.43	1.50	0.00	0.00	0.00	0.00	1.29
TRINITY_DN45775_c0_g1	0.00	0.00	0.00	8.66	0.00	0.00	2.53	0.00	2.70	3.94
TRINITY_DN45775_c0_g2	4.09	4.59	4.10	0.00	0.00	3.52	0.00	0.00	6.68	7.48
TRINITY_DN457761_c0_g1	0.00	19.66	0.00	0.00	0.00	0.00	0.00	0.00	0.00	0.00
TRINITY_DN457763_c0_g1	0.00	37.45	0.00	0.00	0.00	13.15	0.00	0.00	46.57	14.13
TRINITY_DN457765_c0_g1	2.91	3.01	2.88	0.00	4.11	0.82	0.00	0.00	3.79	7.05
TRINITY_DN457766_c0_g1	0.00	0.00	0.00	0.00	0.00	0.00	0.00	0.00	0.00	0.00
TRINITY_DN457768_c0_g1	0.00	0.00	0.00	0.00	0.00	0.00	0.00	0.00	0.00	0.00
TRINITY_DN45776_c0_g2	0.00	0.00	0.00	0.00	0.00	0.00	2.76	0.00	6.81	14.97
TRINITY_DN45776_c0_g3	4.33	0.00	11.75	5.74	18.56	0.00	33.88	12.00	4.13	26.62
TRINITY_DN45776_c0_g4	0.00	0.00	0.00	0.00	0.00	0.00	0.00	0.00	6.63	6.40
TRINITY_DN45776_c1_g1	0.00	0.00	0.00	0.00	0.00	0.00	0.00	0.00	0.00	0.00
TRINITY_DN457771_c0_g1	0.00	0.00	0.00	0.00	0.00	0.00	0.00	0.00	0.00	0.00
TRINITY_DN457771_c1_g1	0.00	0.00	0.00	0.00	0.00	3.09	0.00	0.00	0.00	0.00
TRINITY_DN457771_c2_g1	0.00	0.00	0.00	0.00	0.00	0.00	0.00	0.00	0.00	0.00
TRINITY_DN457772_c0_g1	0.00	0.00	0.00	0.00	0.00	0.00	0.00	0.00	0.00	0.00
TRINITY_DN457773_c0_g1	0.00	0.00	0.00	0.00	0.00	0.00	0.00	0.00	0.00	0.00
TRINITY_DN457776_c1_g1	0.00	0.00	0.00	0.00	0.00	0.00	0.00	0.00	0.00	0.00
TRINITY_DN457776_c2_g1	0.00	0.00	0.00	0.00	12.77	0.00	16.04	0.00	0.00	0.00
TRINITY_DN457777_c1_g1	6.57	0.00	6.64	0.00	0.00	11.44	16.66	0.00	6.24	18.14
TRINITY_DN45777_c0_g1	0.00	0.00	0.00	0.00	0.00	0.00	0.00	0.00	0.00	0.00
TRINITY_DN45777_c1_g2	5.28	0.00	5.30	0.00	5.51	0.00	0.00	0.00	5.01	0.00
TRINITY_DN45777_c2_g1	6.50	3.11	3.97	3.27	1.15	3.69	4.89	3.13	7.85	11.81
TRINITY_DN45777_c3_g1	0.00	0.00	0.00	0.00	0.00	0.00	0.00	0.00	0.00	0.00
TRINITY_DN45777_c3_g3	0.00	10.37	0.00	0.00	0.00	0.00	2.84	0.00	4.66	8.78
TRINITY_DN45777_c4_g1	0.00	0.00	0.00	0.00	0.00	0.00	0.00	0.00	0.00	1.55
TRINITY_DN45777_c5_g1	0.00	15.81	0.00	0.00	0.00	0.00	0.00	0.00	12.48	11.86
TRINITY_DN45777_c7_g1	0.00	0.00	0.00	1.50	0.00	0.00	0.00	0.00	0.00	0.00
TRINITY_DN45777_c8_g1	7.27	0.00	0.00	0.00	0.00	0.00	0.00	0.00	0.00	0.00
TRINITY_DN457780_c1_g1	0.00	0.00	0.00	0.00	0.00	0.00	0.00	0.00	0.00	0.00
TRINITY_DN457780_c2_g1	0.00	0.00	0.00	0.00	0.00	0.00	0.00	0.00	0.00	8.33
TRINITY_DN457780_c3_g1	0.00	0.00	0.00	0.00	0.00	0.00	0.00	0.00	0.00	0.00
TRINITY_DN457780_c4_g1	0.00	0.00	0.00	0.00	0.00	0.00	0.00	0.00	0.00	0.00
TRINITY_DN457780_c7_g1	0.00	0.00	0.00	0.00	0.00	0.00	0.00	0.00	0.00	0.00
TRINITY_DN457781_c0_g1	0.00	0.00	0.00	0.00	0.00	0.00	0.00	0.00	0.00	0.00
TRINITY_DN457781_c1_g1	0.00	0.00	16.55	0.00	0.00	0.00	0.00	0.00	0.00	14.86
TRINITY_DN457783_c0_g1	0.00	0.00	0.00	9.28	0.00	0.00	0.00	0.00	0.00	17.52
TRINITY_DN457786_c0_g1	39.36	0.00	0.00	0.00	0.00	0.00	12.76	0.00	9.39	18.07
TRINITY_DN457789_c0_g1	0.00	0.00	0.00	0.00	0.00	0.00	0.00	0.00	0.00	9.14
TRINITY_DN457790_c0_g1	0.00	0.00	0.00	0.00	0.00	0.00	0.00	0.00	0.00	0.00
TRINITY_DN457790_c1_g1	0.00	0.00	0.00	7.82	0.00	0.00	9.64	0.00	0.00	7.21
TRINITY_DN457790_c1_g2	0.00	0.00	0.00	0.00	18.24	0.00	0.00	0.00	0.00	24.12
TRINITY_DN457790_c2_g1	0.00	0.00	0.00	0.00	16.03	0.00	0.00	0.00	0.00	0.00
TRINITY_DN457790_c3_g1	0.00	0.00	0.00	0.00	0.00	0.00	0.00	0.00	0.00	0.00
TRINITY_DN457792_c0_g1	7.68	0.00	0.00	0.00	0.00	0.00	0.00	0.00	0.00	0.00
TRINITY_DN457793_c1_g1	0.00	0.00	0.00	0.00	0.00	0.00	0.00	0.00	0.00	5.86
TRINITY_DN457794_c0_g1	0.00	0.00	0.00	7.21	0.00	0.00	0.00	0.00	0.00	0.00
TRINITY_DN457797_c0_g1	0.00	12.10	0.00	0.00	0.00	8.61	0.00	0.00	0.00	0.00
TRINITY_DN457798_c0_g1	0.00	0.00	0.00	0.00	3.50	0.00	0.00	0.00	0.00	0.00
TRINITY_DN457799_c0_g1	0.00	0.00	0.00	0.00	0.00	0.00	0.00	0.00	0.00	3.11
TRINITY_DN457799_c4_g1	0.00	0.00	0.00	9.28	0.00	0.00	0.00	0.00	0.00	8.76
TRINITY_DN457799_c5_g1	0.00	0.00	0.00	0.00	0.00	0.00	0.00	0.00	0.00	6.52
TRINITY_DN45779_c0_g1	0.00	0.00	0.00	0.00	0.00	0.00	0.00	0.00	0.00	0.00
TRINITY_DN45779_c0_g4	13.35	0.00	0.00	0.00	0.00	0.00	0.00	0.00	0.00	0.00
TRINITY_DN457800_c0_g1	0.00	0.00	1.49	0.00	0.00	1.28	0.00	1.46	1.47	1.37
TRINITY_DN457801_c0_g1	0.00	0.00	0.00	0.00	0.00	0.00	0.00	0.00	0.00	0.00
TRINITY_DN457801_c1_g1	16.97	0.00	49.64	0.00	0.00	0.00	0.00	0.00	0.00	0.00
TRINITY_DN457802_c0_g1	0.00	0.00	0.00	0.00	0.00	9.05	0.00	0.00	0.00	0.00
TRINITY_DN457803_c0_g1	0.00	29.82	12.38	11.84	0.00	0.00	0.00	0.00	11.76	44.69
TRINITY_DN457805_c0_g1	0.00	0.00	0.00	0.00	0.00	0.00	0.00	0.00	0.00	0.00
TRINITY_DN457806_c0_g1	0.00	0.00	0.00	0.00	0.00	0.00	6.85	0.00	5.20	0.00
TRINITY_DN457807_c0_g1	0.00	0.00	0.00	0.00	0.00	0.00	0.00	0.00	0.00	0.00
TRINITY_DN457809_c0_g1	0.00	0.00	0.00	0.00	0.00	0.00	0.00	0.00	0.00	0.00
TRINITY_DN45780_c0_g1	10.39	36.40	17.28	22.84	13.71	15.78	27.26	15.24	93.89	72.47
TRINITY_DN45780_c0_g2	0.00	0.00	0.00	0.00	0.00	0.00	0.00	1.10	0.00	0.00
TRINITY_DN457810_c0_g1	0.00	0.00	0.00	0.00	0.00	0.00	0.00	0.00	0.00	0.00
TRINITY_DN457811_c0_g1	0.00	4.33	0.00	0.00	0.00	0.00	0.00	0.00	0.00	3.32
TRINITY_DN457812_c0_g1	0.00	0.00	0.00	0.00	0.00	0.00	0.00	0.00	0.00	0.00
TRINITY_DN457813_c0_g1	0.00	0.00	0.00	0.00	0.00	0.00	0.00	0.00	0.00	0.00
TRINITY_DN457817_c0_g1	4.40	20.93	1.25	0.00	0.00	0.00	6.59	4.32	0.00	9.23
TRINITY_DN457820_c0_g1	0.00	0.00	0.00	0.00	0.00	1.56	0.00	0.00	0.00	0.00
TRINITY_DN457820_c0_g2	0.00	0.00	0.00	0.00	0.00	0.00	0.00	0.00	0.00	6.90
TRINITY_DN457820_c1_g1	0.00	0.00	0.00	0.00	0.00	0.00	0.00	0.00	0.00	0.00
TRINITY_DN457820_c2_g1	0.00	0.00	0.00	0.00	0.00	10.80	0.00	0.00	0.00	0.00
TRINITY_DN457820_c3_g1	0.00	0.00	0.00	0.00	0.00	0.00	0.00	0.00	0.00	0.00
TRINITY_DN457820_c7_g1	0.00	0.00	0.00	0.00	0.00	0.00	0.00	0.00	0.00	16.54
TRINITY_DN457820_c9_g1	0.00	0.00	0.00	0.00	0.00	0.00	19.59	0.00	0.00	0.00
TRINITY_DN457821_c0_g1	0.00	2.29	0.00	0.00	0.00	0.00	2.50	2.08	4.15	5.25
TRINITY_DN457822_c1_g1	12.68	0.00	0.00	0.00	13.13	0.00	0.00	0.00	0.00	0.00
TRINITY_DN457823_c0_g1	0.00	0.00	0.00	0.00	0.00	0.00	0.00	0.00	0.00	6.46
TRINITY_DN457825_c0_g1	0.00	0.00	0.00	0.00	0.00	0.00	0.00	5.42	0.00	15.16
TRINITY_DN457827_c0_g1	0.00	0.00	0.00	0.00	0.00	6.01	0.00	0.00	0.00	1.77
TRINITY_DN457828_c1_g1	0.00	21.69	0.00	0.00	0.00	0.00	0.00	0.00	0.00	49.62
TRINITY_DN45782_c0_g1	0.00	7.47	4.25	8.75	3.02	5.09	11.40	1.38	19.08	13.00
TRINITY_DN45782_c0_g3	23.16	0.00	0.00	0.00	11.99	0.00	0.00	0.00	14.21	0.00
TRINITY_DN457830_c0_g1	32.98	0.00	0.00	0.00	0.00	0.00	0.00	0.00	0.00	0.00
TRINITY_DN457833_c2_g1	0.00	0.00	0.00	0.00	0.00	0.00	0.00	0.00	0.00	0.00
TRINITY_DN457834_c0_g1	0.00	0.02	0.00	0.00	0.00	0.00	0.00	0.00	0.00	0.00
TRINITY_DN457835_c0_g1	4.69	0.00	0.00	4.64	0.00	0.00	0.00	0.00	8.92	0.00
TRINITY_DN457836_c0_g1	0.00	0.00	0.00	0.00	0.00	0.00	0.00	0.00	4.85	4.68
TRINITY_DN457837_c0_g1	0.00	0.00	1.64	0.00	0.00	0.00	0.00	0.00	0.00	1.51
TRINITY_DN457838_c0_g1	0.00	13.43	22.39	0.00	0.00	0.00	0.00	0.00	0.00	0.00
TRINITY_DN457839_c0_g1	0.00	0.00	0.00	0.00	0.00	0.00	0.00	0.00	0.00	0.00
TRINITY_DN45783_c0_g1	0.00	0.00	1.27	0.00	0.00	0.00	0.00	0.00	0.00	0.00
TRINITY_DN45783_c2_g1	1.46	1.64	0.00	0.00	0.00	1.24	1.66	0.00	0.00	5.29
TRINITY_DN457841_c0_g1	0.00	0.00	0.00	0.00	10.94	0.00	0.00	0.00	0.00	19.39
TRINITY_DN457842_c0_g1	2.10	0.00	0.00	0.00	0.00	0.00	2.44	0.00	0.00	0.00
TRINITY_DN457844_c0_g1	0.00	0.00	0.00	0.00	0.00	0.00	0.00	0.00	0.00	0.00
TRINITY_DN457844_c0_g2	0.00	0.00	0.00	0.00	0.00	0.00	0.00	0.00	5.67	0.00
TRINITY_DN457845_c0_g1	0.00	0.00	0.00	17.12	0.00	0.00	0.00	0.00	0.00	0.00
TRINITY_DN457845_c0_g2	0.00	0.00	0.00	0.00	0.00	0.00	0.00	0.00	0.00	0.00
TRINITY_DN457845_c0_g3	0.00	0.00	0.00	0.00	0.00	0.00	0.00	0.00	0.00	0.00
TRINITY_DN457845_c2_g1	16.97	20.26	17.14	0.00	0.00	0.00	0.00	0.00	0.00	15.39
TRINITY_DN457846_c0_g1	0.00	0.00	0.00	0.00	0.00	0.00	0.00	0.00	0.00	0.00
TRINITY_DN457846_c0_g2	4.28	4.48	0.00	0.00	0.00	0.00	0.00	0.00	0.00	6.00
TRINITY_DN457848_c0_g1	0.00	0.00	0.00	0.00	0.00	0.00	0.00	0.00	0.00	0.00
TRINITY_DN457849_c0_g1	0.00	0.00	0.00	0.00	0.00	0.00	0.00	0.00	0.00	0.00
TRINITY_DN457849_c2_g1	0.00	0.00	0.00	0.00	0.00	0.00	0.00	0.00	0.00	0.00
TRINITY_DN45784_c0_g1	0.00	0.00	0.00	0.00	0.00	0.00	50.41	14.42	0.00	0.00
TRINITY_DN457852_c0_g1	3.24	0.00	0.00	0.00	0.00	2.77	0.00	3.16	0.00	0.00
TRINITY_DN457852_c1_g1	0.00	0.00	0.00	0.00	0.00	0.00	0.00	0.00	0.00	0.00
TRINITY_DN457852_c4_g1	0.00	0.00	0.00	0.00	0.00	0.00	0.00	0.00	0.00	0.00
TRINITY_DN457852_c5_g1	0.00	0.00	0.00	0.00	0.00	0.00	0.00	0.00	0.00	0.00
TRINITY_DN457853_c0_g1	22.56	0.00	0.00	0.00	7.83	0.00	28.84	7.39	0.00	6.90
TRINITY_DN457854_c0_g1	0.00	0.00	0.00	0.00	0.00	0.00	0.00	0.00	0.00	0.00
TRINITY_DN457855_c0_g1	3.11	0.00	0.00	0.00	0.00	0.00	19.76	5.37	0.00	5.66
TRINITY_DN45785_c0_g1	0.00	12.41	10.85	8.64	0.00	0.00	20.21	0.00	0.00	4.95
TRINITY_DN45785_c0_g2	0.00	0.00	0.00	0.00	7.71	0.00	7.57	0.00	0.00	0.00
TRINITY_DN457860_c0_g1	28.57	13.63	3.11	0.00	3.28	0.00	11.21	3.07	8.97	28.48
TRINITY_DN457861_c0_g1	0.00	1.19	0.00	0.00	0.00	0.00	0.00	0.00	1.12	0.00
TRINITY_DN457864_c0_g1	18.28	0.00	18.49	0.00	0.00	0.00	0.00	0.00	0.00	16.54
TRINITY_DN457867_c0_g1	0.00	0.00	0.00	0.00	0.00	0.00	0.00	0.00	0.00	0.00
TRINITY_DN457868_c0_g1	0.00	0.00	0.00	0.00	0.00	0.00	0.00	0.00	0.00	0.00
TRINITY_DN457869_c0_g1	0.00	0.00	11.96	0.00	0.00	0.00	30.78	11.36	0.00	0.00
TRINITY_DN457869_c2_g1	0.00	0.00	0.00	0.00	0.00	0.00	0.00	0.00	0.00	0.00
TRINITY_DN457869_c3_g1	0.00	0.00	0.00	0.00	0.00	0.00	0.00	0.00	0.00	0.00
TRINITY_DN457869_c5_g1	0.00	0.00	0.00	0.00	0.00	0.00	0.00	0.00	13.58	12.91
TRINITY_DN457869_c6_g1	0.00	0.00	0.00	0.00	0.00	0.00	0.00	0.00	0.00	0.00
TRINITY_DN45786_c0_g1	0.00	0.00	0.00	0.00	0.00	0.00	0.00	0.00	0.00	0.00
TRINITY_DN45786_c1_g1	0.00	0.00	0.00	0.00	0.00	0.00	0.00	0.00	0.00	22.64
TRINITY_DN45786_c1_g2	0.00	0.00	0.00	0.00	0.00	0.00	0.00	0.00	0.00	0.00
TRINITY_DN457870_c0_g1	4.31	0.00	3.42	2.61	1.83	7.12	8.71	0.00	8.52	5.48
TRINITY_DN457870_c1_g1	2.80	1.06	1.85	0.00	0.00	1.58	2.01	0.00	4.37	3.39
TRINITY_DN457870_c2_g1	0.00	0.00	0.00	0.00	0.00	0.00	0.00	0.00	0.00	19.11
TRINITY_DN457870_c3_g1	0.00	0.00	0.00	0.00	0.00	0.00	0.00	0.00	0.00	0.00
TRINITY_DN457871_c0_g1	0.00	0.00	0.00	0.00	0.00	0.00	10.32	0.00	7.66	0.00
TRINITY_DN457871_c0_g2	0.00	0.00	0.00	0.00	0.00	0.00	0.00	0.00	0.00	8.99
TRINITY_DN457871_c1_g2	0.00	0.00	0.00	0.00	0.00	0.00	0.00	0.00	0.00	0.00
TRINITY_DN457871_c2_g1	0.00	0.00	0.00	0.00	0.00	0.00	0.00	0.00	0.00	0.00
TRINITY_DN457873_c0_g1	0.00	0.00	0.00	0.00	0.00	0.00	0.00	0.00	0.00	0.00
TRINITY_DN457873_c0_g2	0.00	0.00	0.00	0.00	0.00	0.00	0.00	0.00	0.00	0.00
TRINITY_DN457874_c0_g1	0.00	29.40	0.00	0.00	0.00	0.00	0.00	0.00	23.19	0.00
TRINITY_DN457875_c0_g1	8.12	9.73	24.67	0.00	0.00	0.00	0.00	0.00	7.74	0.00
TRINITY_DN457876_c0_g1	9.10	10.98	0.00	0.00	0.00	0.00	0.00	0.00	8.69	0.00
TRINITY_DN457876_c0_g3	0.00	0.00	0.00	6.07	0.00	0.00	0.00	0.00	0.00	0.00
TRINITY_DN457876_c1_g1	0.00	0.00	0.00	0.00	0.00	0.00	0.00	0.00	0.00	0.00
TRINITY_DN457876_c2_g1	2.27	0.00	0.00	0.00	0.00	0.00	0.00	0.00	0.00	0.00
TRINITY_DN457876_c3_g1	9.93	0.00	4.98	0.00	5.19	0.00	0.00	0.00	0.00	9.09
TRINITY_DN457876_c4_g1	0.00	0.00	0.00	0.00	0.00	0.00	0.00	0.00	0.00	0.00
TRINITY_DN457876_c6_g1	0.00	0.00	0.00	0.00	0.00	0.00	6.58	0.00	0.00	0.00
TRINITY_DN457876_c7_g1	0.00	0.00	0.00	0.00	0.00	0.00	0.00	0.00	0.00	0.00
TRINITY_DN457876_c8_g1	0.00	0.00	0.00	0.00	0.00	0.00	0.00	0.00	0.00	0.00
TRINITY_DN457877_c0_g1	0.00	0.00	0.00	0.00	16.03	0.00	0.00	0.00	14.91	0.00
TRINITY_DN457878_c0_g1	0.00	0.00	0.00	0.00	0.00	0.00	0.00	0.00	0.00	0.00
TRINITY_DN45787_c0_g1	0.00	0.00	0.00	0.00	0.00	0.00	0.00	0.00	0.00	14.49
TRINITY_DN45787_c0_g2	0.65	9.80	3.03	0.00	0.00	0.00	27.60	0.00	4.55	4.54
TRINITY_DN45787_c0_g3	0.00	0.00	0.00	16.34	17.62	0.00	0.00	0.00	0.00	0.00
TRINITY_DN45787_c0_g5	0.00	16.83	0.00	0.00	0.00	0.00	18.08	0.00	0.00	0.00
TRINITY_DN45787_c0_g6	0.00	0.00	0.00	0.00	0.00	0.00	0.00	0.00	0.00	0.00
TRINITY_DN45787_c1_g2	0.00	0.00	0.00	0.00	0.00	0.00	0.00	0.00	0.00	11.33
TRINITY_DN45787_c2_g1	0.00	0.00	0.00	0.00	0.00	0.00	0.00	0.00	0.00	0.00
TRINITY_DN457880_c0_g2	0.00	0.00	0.00	0.00	0.00	0.00	0.00	0.00	2.33	2.20
TRINITY_DN457880_c2_g1	0.00	5.05	0.00	0.00	0.00	0.00	0.00	0.00	0.00	0.00
TRINITY_DN457882_c1_g1	0.00	0.00	0.00	0.00	0.00	0.00	0.00	0.00	0.00	0.00
TRINITY_DN457883_c0_g1	0.00	0.00	0.00	0.00	0.00	0.00	0.00	0.00	16.92	0.00
TRINITY_DN457884_c0_g1	0.00	0.00	0.00	0.00	0.00	0.00	0.00	0.00	0.00	3.04
TRINITY_DN457885_c0_g1	0.00	0.00	0.00	0.00	0.00	0.00	0.00	0.00	0.00	0.00
TRINITY_DN457885_c0_g2	0.00	0.00	0.00	0.00	0.00	0.00	0.00	0.00	0.00	0.00
TRINITY_DN457885_c0_g3	0.00	0.00	0.00	0.00	0.00	0.00	0.00	0.00	0.00	0.00
TRINITY_DN457886_c0_g1	0.00	0.00	0.00	0.00	0.00	0.00	0.00	0.00	0.00	0.00
TRINITY_DN457887_c1_g1	0.00	0.00	0.00	0.00	0.00	0.00	0.00	0.00	0.00	0.00
TRINITY_DN457887_c2_g1	0.00	0.00	0.00	0.00	0.00	0.00	0.00	0.00	6.63	12.80
TRINITY_DN457887_c3_g1	0.00	0.00	0.00	0.00	0.00	0.00	0.00	18.20	18.90	0.00
TRINITY_DN45788_c0_g1	0.00	0.00	0.00	0.00	0.00	0.00	23.09	0.00	0.00	32.12
TRINITY_DN457890_c0_g1	0.00	0.00	0.00	0.00	0.00	0.00	0.00	0.00	0.00	0.00
TRINITY_DN457891_c0_g1	0.00	0.00	0.00	0.00	0.00	0.00	0.00	0.00	0.00	12.91
TRINITY_DN457893_c0_g1	6.11	0.00	0.00	0.00	0.00	0.00	23.13	0.00	0.00	0.00
TRINITY_DN457894_c1_g1	0.00	0.00	0.00	0.00	0.00	7.74	0.00	0.00	0.00	8.18
TRINITY_DN457896_c0_g1	0.00	19.13	0.00	0.00	0.00	0.00	0.00	0.00	0.00	0.00
TRINITY_DN457897_c0_g2	0.00	0.00	0.00	0.00	0.00	0.00	0.00	0.00	0.00	0.00
TRINITY_DN457898_c0_g1	13.31	0.00	0.00	0.00	0.00	0.00	0.00	0.00	1.22	0.00
TRINITY_DN457898_c1_g1	0.00	2.66	0.00	0.00	0.00	0.00	0.00	0.00	0.00	5.37
TRINITY_DN457898_c2_g1	0.00	3.69	0.00	0.00	0.00	5.76	0.00	0.00	0.00	9.19
TRINITY_DN45789_c0_g2	0.00	0.00	0.00	0.00	0.00	0.00	0.00	0.00	13.69	13.00
TRINITY_DN45789_c1_g2	0.00	0.00	0.00	0.00	0.00	0.00	0.00	0.00	0.00	24.85
TRINITY_DN45789_c3_g1	0.00	0.00	0.00	0.00	0.00	0.00	0.00	0.00	5.22	5.05
TRINITY_DN4578_c0_g1	11.15	46.63	12.92	0.00	0.00	31.51	22.47	0.00	61.49	66.91
TRINITY_DN4578_c0_g2	0.00	0.00	0.00	0.00	0.00	7.20	0.00	8.11	0.00	7.62
TRINITY_DN4578_c1_g1	0.00	0.00	0.00	0.00	0.00	0.00	0.00	0.00	0.00	0.00
TRINITY_DN4578_c2_g1	0.00	0.00	0.00	0.00	0.00	0.00	0.00	0.00	0.00	0.00
TRINITY_DN4578_c3_g1	0.00	2.62	13.89	1.41	2.22	1.31	1.71	0.00	2.06	7.57
TRINITY_DN4578_c3_g2	9.50	7.32	0.00	1.59	3.35	3.70	0.00	4.59	0.00	10.07
TRINITY_DN4578_c3_g3	0.00	2.31	0.00	0.00	0.00	0.00	0.00	0.00	8.35	8.76
TRINITY_DN4578_c5_g1	0.00	4.44	0.00	6.35	4.40	3.69	0.00	0.00	0.00	0.00
TRINITY_DN4578_c6_g1	0.00	0.00	0.00	0.00	0.00	0.00	0.00	0.00	0.00	0.00
TRINITY_DN4578_c9_g1	0.00	0.00	0.00	0.00	0.00	0.00	0.00	0.00	17.78	0.00
TRINITY_DN457900_c0_g1	0.00	0.00	0.00	0.00	0.00	10.35	0.00	0.00	0.00	0.00
TRINITY_DN457901_c0_g1	0.00	0.00	0.00	0.00	0.00	0.00	0.00	0.00	0.00	0.00
TRINITY_DN457902_c0_g1	0.00	0.00	0.00	0.00	0.00	0.00	0.00	0.00	0.00	0.00
TRINITY_DN457905_c0_g1	0.00	0.00	0.00	0.00	0.00	0.00	21.45	0.00	0.00	30.00
TRINITY_DN457906_c0_g1	0.00	0.00	0.00	0.00	0.00	0.00	0.00	0.00	0.00	0.00
TRINITY_DN457907_c0_g1	0.00	0.00	0.00	12.19	0.00	0.00	0.00	0.00	0.00	0.00
TRINITY_DN457908_c0_g1	0.00	0.00	0.00	0.00	15.75	0.00	0.00	0.00	0.00	0.00
TRINITY_DN45790_c0_g1	24.91	38.05	16.98	19.07	16.07	16.00	42.03	13.88	79.02	98.47
TRINITY_DN457911_c0_g1	0.00	0.00	0.00	0.00	0.00	0.00	0.00	0.00	0.00	0.00
TRINITY_DN457911_c3_g1	34.97	41.64	0.00	0.00	17.92	0.00	0.00	0.00	0.00	15.76
TRINITY_DN457911_c4_g1	0.00	0.00	0.00	0.00	0.00	0.00	0.00	0.00	0.00	0.00
TRINITY_DN457913_c0_g1	0.00	0.00	0.00	0.00	0.00	0.00	0.00	0.00	0.00	29.72
TRINITY_DN457915_c0_g1	0.00	0.00	0.00	0.00	0.00	0.00	0.00	0.00	0.00	15.51
TRINITY_DN457916_c0_g1	0.00	0.00	0.00	0.00	0.00	0.00	0.00	0.00	0.00	0.00
TRINITY_DN457919_c0_g1	0.00	9.78	0.00	0.00	0.00	0.00	0.00	0.00	0.00	0.00
TRINITY_DN45791_c0_g1	3.47	1.83	0.00	0.00	0.00	1.48	1.99	0.00	1.68	29.30
TRINITY_DN45791_c1_g1	0.00	4.00	3.61	0.00	7.59	0.00	0.00	0.00	6.92	19.26
TRINITY_DN457924_c0_g1	0.00	0.00	0.00	0.00	0.00	0.00	0.00	0.00	4.80	0.00
TRINITY_DN457925_c0_g1	0.00	0.00	0.00	0.00	0.00	0.00	0.00	0.00	0.00	0.00
TRINITY_DN457926_c0_g1	0.00	0.00	0.00	0.00	17.62	0.00	0.00	0.00	0.00	0.00
TRINITY_DN457928_c0_g1	26.10	0.00	0.00	0.00	0.00	0.00	0.00	0.00	0.00	0.00
TRINITY_DN457928_c0_g2	0.00	3.30	3.12	0.00	1.66	0.00	1.80	0.00	0.00	1.43
TRINITY_DN457928_c5_g1	0.00	0.00	0.00	0.00	0.00	0.00	17.80	0.00	0.00	0.00
TRINITY_DN457928_c6_g1	0.00	0.00	0.00	0.00	0.00	5.01	0.00	0.00	0.00	2.66
TRINITY_DN457928_c7_g1	0.00	0.00	0.00	0.00	0.00	0.00	0.00	0.00	0.00	0.00
TRINITY_DN45792_c0_g1	12.27	23.62	12.29	3.52	0.00	0.18	15.80	8.57	12.09	15.35
TRINITY_DN45792_c1_g1	8.02	2.38	0.00	1.15	0.00	2.93	1.30	0.00	2.31	0.00
TRINITY_DN45792_c1_g2	0.00	0.00	1.06	0.00	0.00	0.00	0.00	0.00	2.03	0.00
TRINITY_DN45792_c1_g3	0.00	0.00	0.00	0.00	0.00	0.00	1.46	0.00	1.26	0.00
TRINITY_DN45792_c5_g1	0.00	0.00	0.00	0.00	0.00	0.00	0.00	0.00	0.00	0.00
TRINITY_DN45792_c6_g1	0.00	0.00	0.00	0.00	0.00	0.00	0.00	0.00	0.00	0.00
TRINITY_DN457931_c0_g1	0.00	0.00	0.00	0.00	0.00	0.00	0.00	0.00	0.00	4.43
TRINITY_DN457934_c0_g1	0.00	0.00	0.00	0.00	0.00	0.00	0.00	6.09	5.87	5.69
TRINITY_DN457935_c0_g1	0.00	0.00	0.00	0.00	0.00	0.00	0.00	0.00	0.00	30.98
TRINITY_DN457935_c0_g2	0.00	0.00	0.00	0.00	0.00	0.00	4.88	0.00	0.00	0.00
TRINITY_DN457936_c0_g1	0.00	12.43	0.00	0.00	0.00	0.00	0.00	0.00	0.00	0.00
TRINITY_DN457937_c0_g1	0.00	0.00	0.00	0.00	0.00	0.00	0.00	0.00	0.00	0.00
TRINITY_DN45793_c0_g1	6.82	9.78	0.00	7.99	1.62	0.00	10.05	0.00	4.59	17.84
TRINITY_DN45793_c1_g1	16.09	0.00	0.00	0.00	0.00	0.00	0.00	0.00	0.00	14.60
TRINITY_DN45793_c2_g1	18.28	24.40	0.00	23.12	0.00	9.41	13.02	0.00	10.91	38.98
TRINITY_DN45793_c2_g2	0.00	0.00	0.00	0.00	18.07	0.00	0.00	0.00	0.00	0.00
TRINITY_DN45793_c2_g3	10.90	0.00	11.04	10.55	11.29	0.00	0.00	0.00	10.42	19.95
TRINITY_DN45793_c9_g1	0.00	0.00	0.00	0.00	0.00	0.00	0.00	0.00	0.00	0.00
TRINITY_DN457942_c0_g1	0.00	9.62	0.00	0.00	0.00	0.00	0.00	0.00	0.00	14.75
TRINITY_DN457943_c0_g1	0.00	0.00	2.96	4.50	0.00	0.00	0.00	0.00	2.62	0.00
TRINITY_DN457944_c0_g1	0.00	0.00	0.00	0.00	0.00	0.00	0.00	0.00	19.75	9.50
TRINITY_DN457945_c0_g1	0.00	0.00	0.00	0.00	0.00	0.00	0.00	0.00	0.00	0.00
TRINITY_DN45794_c0_g1	11.20	6.99	0.00	0.00	0.00	0.00	15.15	0.00	0.00	15.77
TRINITY_DN45794_c0_g2	0.00	0.00	0.00	0.00	0.00	0.00	0.00	0.00	0.00	0.00
TRINITY_DN45794_c3_g1	0.00	0.00	0.00	0.00	0.00	0.00	0.00	0.00	0.00	0.00
TRINITY_DN45794_c3_g2	35.99	34.16	0.00	21.23	7.50	12.51	18.37	0.00	13.71	99.15
TRINITY_DN45794_c5_g1	0.00	0.00	0.00	0.00	0.00	0.00	0.00	0.00	15.04	14.24
TRINITY_DN457950_c0_g1	3.48	3.84	0.00	13.82	0.00	0.00	0.00	0.00	0.00	0.00
TRINITY_DN457951_c0_g1	0.00	0.00	0.00	0.00	0.00	0.00	0.00	0.00	0.00	0.00
TRINITY_DN457952_c1_g1	0.00	0.00	0.00	0.00	0.00	0.00	1.69	0.00	0.00	3.56
TRINITY_DN457953_c0_g2	5.45	6.43	16.19	0.00	0.00	0.00	0.00	0.00	0.00	0.00
TRINITY_DN457957_c0_g1	0.00	0.00	0.00	0.00	0.00	0.00	0.00	0.00	3.77	0.00
TRINITY_DN45795_c0_g1	0.00	0.00	0.00	0.00	0.00	0.00	0.00	0.00	0.00	0.00
TRINITY_DN457962_c0_g1	0.00	0.00	0.00	0.00	0.00	0.00	0.00	0.00	0.00	0.00
TRINITY_DN457963_c0_g1	0.00	0.00	0.00	0.00	0.00	0.00	0.00	0.00	0.00	0.00
TRINITY_DN457964_c1_g1	0.00	0.00	0.00	0.00	7.20	0.00	0.00	0.00	0.00	19.03
TRINITY_DN457964_c1_g2	0.00	0.00	0.00	0.00	0.00	0.00	13.79	0.00	0.00	0.00
TRINITY_DN457966_c0_g1	0.00	0.00	0.00	0.00	0.00	0.00	0.00	0.00	0.00	0.00
TRINITY_DN457968_c0_g1	0.00	0.00	0.00	0.00	0.00	0.00	0.00	0.00	0.00	0.00
TRINITY_DN45796_c0_g1	0.00	0.00	0.00	0.00	0.00	0.00	0.00	0.00	0.00	0.00
TRINITY_DN45796_c0_g2	12.68	15.45	0.00	0.00	0.00	0.00	0.00	0.00	0.00	11.57
TRINITY_DN45796_c3_g1	0.00	0.00	0.00	0.00	0.00	0.00	0.00	0.00	0.00	0.00
TRINITY_DN457970_c0_g1	0.00	0.00	0.00	0.00	14.39	0.00	0.00	0.00	0.00	0.00
TRINITY_DN457974_c0_g1	0.00	0.00	0.00	0.00	0.00	0.00	0.00	0.00	0.00	0.00
TRINITY_DN457975_c0_g1	0.00	22.74	0.00	18.53	0.00	0.00	0.00	0.00	0.00	0.00
TRINITY_DN457976_c0_g1	0.93	0.00	0.00	3.14	1.65	0.00	0.00	0.00	0.00	1.82
TRINITY_DN45797_c1_g1	13.48	17.27	4.46	0.00	0.00	3.83	0.00	1.45	7.29	2.72
TRINITY_DN457980_c0_g1	8.07	0.00	0.00	0.00	0.00	0.00	0.00	0.00	0.00	0.00
TRINITY_DN457985_c0_g1	0.00	0.00	0.00	0.00	0.00	0.00	0.00	0.00	0.00	0.00
TRINITY_DN457986_c1_g1	0.00	0.00	0.00	0.00	0.00	4.82	0.00	0.00	0.00	0.00
TRINITY_DN457988_c0_g1	16.64	19.93	0.00	0.00	0.00	0.00	0.00	0.00	32.10	15.13
TRINITY_DN45798_c0_g1	0.00	0.00	1.34	1.45	0.00	0.00	0.00	0.00	0.58	1.30
TRINITY_DN45798_c0_g2	0.00	0.00	0.00	0.00	0.00	0.00	0.00	0.00	0.00	0.00
TRINITY_DN45798_c0_g3	0.00	0.00	0.00	0.00	0.00	0.00	0.00	0.00	0.00	0.00
TRINITY_DN457990_c2_g1	0.00	0.00	0.00	0.00	0.00	0.00	0.00	0.00	8.98	0.00
TRINITY_DN457991_c0_g1	0.00	0.00	0.00	0.00	0.00	0.00	0.00	0.00	0.00	0.00
TRINITY_DN457991_c1_g1	0.00	0.00	0.00	0.00	0.00	0.00	0.00	0.00	0.00	0.00
TRINITY_DN457991_c2_g1	0.00	0.00	0.00	0.00	0.00	0.00	0.00	0.00	0.00	0.00
TRINITY_DN457991_c3_g1	0.00	0.00	0.00	0.00	0.00	0.00	0.00	0.00	0.00	0.00
TRINITY_DN457991_c4_g1	0.00	0.00	0.00	0.00	0.00	0.00	0.00	0.00	0.00	0.00
TRINITY_DN457992_c0_g2	0.00	0.00	0.00	0.00	0.00	0.00	0.00	0.00	0.00	0.00
TRINITY_DN457992_c0_g4	2.40	0.00	0.00	0.00	2.52	0.00	0.00	0.00	0.00	3.57
TRINITY_DN457995_c1_g1	19.73	0.00	0.00	0.00	0.00	0.00	0.00	0.00	0.00	35.68
TRINITY_DN457995_c2_g1	0.00	0.00	0.00	0.00	0.00	0.00	0.00	0.00	0.00	0.00
TRINITY_DN457997_c0_g1	12.04	0.00	0.00	0.00	0.00	0.00	0.00	12.00	23.86	11.53
TRINITY_DN457998_c0_g1	15.40	0.00	0.00	0.00	0.00	0.00	0.00	0.00	0.00	0.00
TRINITY_DN457999_c0_g1	0.00	0.00	0.00	0.00	0.00	0.00	1.51	0.00	0.00	0.00
TRINITY_DN45799_c0_g1	0.00	8.83	10.97	0.00	0.00	0.00	0.00	0.00	0.00	38.51
TRINITY_DN4579_c0_g1	5.40	8.76	22.67	12.71	0.00	8.15	11.42	0.00	17.80	3.35
TRINITY_DN4579_c13_g2	17.40	16.48	0.00	0.00	27.22	0.00	0.00	0.00	34.10	0.00
TRINITY_DN4579_c18_g1	0.00	0.00	0.00	0.00	0.00	0.00	0.00	0.00	81.12	163.55
TRINITY_DN4579_c19_g1	15.52	0.00	0.00	0.00	0.00	0.00	0.00	0.00	0.00	0.00
TRINITY_DN4579_c1_g1	0.00	2.99	0.00	0.00	0.00	0.00	0.00	0.00	2.65	0.00
TRINITY_DN4579_c1_g2	48.91	91.64	24.28	23.30	48.71	44.32	66.86	24.99	79.96	165.10
TRINITY_DN4579_c1_g3	4.31	2.43	4.02	0.00	0.00	0.00	0.00	0.00	2.44	7.69
TRINITY_DN4579_c1_g4	0.00	5.03	8.51	2.35	4.95	0.00	0.00	0.00	4.53	3.06
TRINITY_DN4579_c1_g5	0.00	0.00	0.00	0.00	0.00	0.00	0.00	0.00	0.00	0.00
TRINITY_DN4579_c20_g1	15.39	0.00	0.00	73.17	38.65	13.54	59.36	0.00	34.52	0.00
TRINITY_DN4579_c22_g1	0.00	0.00	0.00	0.00	0.00	0.00	25.28	0.00	19.12	0.00
TRINITY_DN4579_c2_g1	0.00	0.00	0.00	0.00	12.28	0.00	0.00	5.79	0.00	0.00
TRINITY_DN4579_c3_g1	0.00	0.00	0.00	0.00	0.00	0.00	0.00	0.00	0.00	0.00
TRINITY_DN4579_c4_g1	0.00	0.00	0.00	0.00	0.00	0.00	21.66	0.00	0.00	0.00
TRINITY_DN4579_c5_g1	0.00	0.00	0.00	0.00	0.00	0.00	0.00	0.00	0.00	0.00
TRINITY_DN4579_c6_g1	0.00	0.00	0.00	0.00	0.00	0.00	0.00	0.00	0.00	0.00
TRINITY_DN4579_c9_g1	0.00	0.00	0.00	0.00	0.00	0.00	0.00	0.00	0.00	0.00
TRINITY_DN457_c0_g1	38.74	43.20	16.22	20.68	19.98	41.51	72.71	27.94	131.08	58.07
TRINITY_DN457_c0_g2	43.56	27.88	4.26	2.60	0.00	13.37	41.12	22.70	72.65	64.09
TRINITY_DN457_c0_g3	73.20	26.36	15.43	17.74	11.45	21.07	37.62	6.24	50.53	69.03
TRINITY_DN458001_c0_g1	0.00	0.00	0.00	0.00	0.00	0.00	0.00	0.00	0.00	0.00
TRINITY_DN458002_c0_g1	0.00	0.00	0.00	0.00	0.00	0.00	0.00	0.00	0.00	0.00
TRINITY_DN458003_c0_g1	0.00	0.00	0.00	0.00	0.00	0.00	0.00	0.00	0.00	0.00
TRINITY_DN458004_c0_g1	0.00	34.23	0.00	0.00	0.00	0.00	0.00	0.00	0.00	0.00
TRINITY_DN458004_c0_g3	14.47	0.00	0.00	0.00	15.02	12.34	37.91	0.00	13.92	31.23
TRINITY_DN458004_c0_g4	2.27	2.43	0.00	0.00	0.00	0.00	0.00	0.00	6.59	0.00
TRINITY_DN458004_c0_g5	0.00	0.00	0.00	0.00	0.00	0.00	0.00	0.00	0.00	17.84
TRINITY_DN458004_c1_g1	0.00	0.00	0.00	0.00	0.00	0.00	0.00	0.00	0.00	0.00
TRINITY_DN458004_c3_g1	0.00	0.00	0.00	0.00	0.00	0.00	18.23	0.00	0.00	0.00
TRINITY_DN458005_c0_g1	0.00	0.00	9.07	0.00	0.00	0.00	0.00	8.74	8.54	0.00
TRINITY_DN458006_c0_g1	0.00	0.00	0.00	0.00	0.00	0.00	0.00	0.00	0.00	0.00
TRINITY_DN458007_c0_g1	0.00	0.00	0.00	0.00	0.00	0.00	0.00	0.00	0.00	0.00
TRINITY_DN458008_c0_g1	0.00	0.00	0.00	0.00	0.00	0.00	12.85	0.00	0.00	9.09
TRINITY_DN45800_c0_g1	0.00	11.81	0.00	7.83	0.00	0.00	0.00	0.00	0.00	0.00
TRINITY_DN45800_c0_g2	0.00	12.96	0.00	0.00	0.00	0.00	0.00	0.00	5.33	0.00
TRINITY_DN45800_c0_g3	0.00	0.00	0.00	0.00	0.00	0.00	0.00	0.00	0.00	0.00
TRINITY_DN45800_c1_g1	24.03	20.96	0.00	5.90	0.00	15.65	7.57	0.00	34.26	11.05
TRINITY_DN458010_c0_g1	0.00	0.00	0.00	0.00	0.00	0.00	0.00	0.00	0.00	0.00
TRINITY_DN458010_c1_g1	0.00	0.00	0.00	0.00	0.00	0.00	0.00	0.00	0.00	0.00
TRINITY_DN458011_c0_g1	0.00	0.00	0.00	0.00	0.00	0.00	0.00	0.00	0.00	0.00
TRINITY_DN458012_c1_g1	0.00	0.00	0.00	0.00	0.00	0.00	0.00	0.00	26.34	0.00
```
