## SupplementalFiles_AlvarezBuyllaetal for "Molecular physiology of pumiliotoxin sequestration in a poison frog": gut.kallisto.gene.counts.matrix (part 73 of 114)

```
TRINITY_DN458013_c0_g1	0.80	0.00	0.00	2.43	0.00	0.00	0.00	0.00	0.00	1.46
TRINITY_DN458013_c0_g2	0.00	0.00	0.00	0.00	0.00	0.00	0.00	0.00	0.00	0.00
TRINITY_DN458013_c1_g1	0.00	0.00	0.00	0.00	5.90	0.00	0.00	0.00	0.00	5.98
TRINITY_DN458013_c1_g2	0.00	0.00	0.00	0.00	0.00	0.00	0.00	0.00	0.00	0.00
TRINITY_DN458013_c2_g1	1.59	2.09	0.61	1.25	0.66	0.00	1.38	0.60	2.44	5.64
TRINITY_DN458013_c6_g1	0.00	0.00	0.00	0.00	0.00	0.00	0.00	0.00	0.00	0.00
TRINITY_DN458014_c0_g1	15.77	23.54	18.75	16.77	6.39	12.52	33.85	3.16	22.31	16.93
TRINITY_DN458014_c0_g2	0.00	0.00	36.98	0.00	0.00	0.00	0.00	0.00	0.00	0.00
TRINITY_DN458014_c0_g3	0.00	0.00	0.00	0.00	0.00	0.00	0.00	0.00	0.00	0.00
TRINITY_DN458014_c1_g1	0.00	8.45	0.00	7.01	0.00	6.20	0.00	0.00	6.79	6.56
TRINITY_DN458015_c0_g1	0.00	0.00	0.00	0.00	0.00	0.00	0.00	0.00	0.00	0.00
TRINITY_DN458017_c0_g1	50.02	0.00	36.95	0.00	19.24	0.00	0.00	17.58	133.85	16.06
TRINITY_DN458019_c0_g1	0.00	0.00	0.00	0.00	0.00	12.63	0.00	0.00	0.00	27.09
TRINITY_DN45801_c0_g1	0.00	6.66	23.92	0.00	0.00	7.95	0.00	0.00	16.25	9.50
TRINITY_DN458020_c0_g2	0.00	0.00	12.00	0.00	0.00	0.00	7.51	0.00	6.37	5.48
TRINITY_DN458020_c0_g3	0.00	0.00	3.23	0.00	0.00	0.00	0.00	0.00	12.08	8.84
TRINITY_DN458020_c0_g4	4.94	3.46	3.27	0.00	1.74	5.61	0.00	1.59	16.00	23.94
TRINITY_DN458020_c0_g5	0.00	0.00	0.00	0.00	0.00	0.00	0.00	0.00	0.00	0.00
TRINITY_DN458020_c0_g6	0.00	0.00	0.00	0.00	0.00	0.00	0.00	0.00	2.04	0.00
TRINITY_DN458020_c1_g1	0.00	0.00	0.00	0.00	0.00	0.00	0.00	0.00	0.00	0.00
TRINITY_DN458020_c3_g1	0.00	0.00	0.00	0.00	0.00	0.00	0.00	0.00	0.00	0.00
TRINITY_DN458021_c0_g1	0.00	0.00	0.00	0.00	0.00	12.16	0.00	0.00	0.00	13.00
TRINITY_DN458022_c0_g1	0.00	0.00	0.00	0.00	0.00	0.00	0.00	0.00	16.20	0.00
TRINITY_DN458024_c0_g1	0.00	0.00	0.00	0.00	0.00	0.00	0.00	0.00	0.00	0.00
TRINITY_DN458024_c1_g1	0.00	0.00	0.00	0.00	0.00	0.00	0.00	0.00	0.00	0.00
TRINITY_DN458026_c1_g1	0.00	0.00	0.00	0.00	0.00	0.00	0.00	0.00	9.81	0.00
TRINITY_DN458027_c0_g1	0.00	0.00	0.00	0.00	0.00	0.00	0.00	0.00	0.00	0.00
TRINITY_DN458029_c0_g1	0.00	0.00	0.00	0.00	0.00	0.00	0.00	0.00	0.00	0.00
TRINITY_DN45802_c0_g1	13.11	58.88	29.74	18.40	62.90	14.67	42.46	6.10	118.76	179.55
TRINITY_DN45802_c0_g3	0.00	0.00	0.00	0.00	0.00	0.00	0.00	0.00	0.00	11.50
TRINITY_DN45802_c0_g4	12.96	25.69	7.56	13.44	3.96	0.00	9.71	18.53	22.15	55.21
TRINITY_DN45802_c1_g1	0.00	0.00	0.00	0.00	0.00	0.00	0.00	0.00	0.00	0.00
TRINITY_DN45802_c22_g1	11.28	31.24	0.00	20.15	0.00	0.00	0.00	0.00	0.00	0.00
TRINITY_DN45802_c29_g1	0.00	4.71	4.21	4.15	0.00	0.00	5.18	0.00	0.00	0.00
TRINITY_DN45802_c32_g1	0.00	0.00	0.00	0.00	0.00	0.00	0.00	0.00	42.81	27.09
TRINITY_DN45802_c3_g1	0.00	0.00	0.00	0.00	0.00	0.00	0.00	0.00	0.00	0.00
TRINITY_DN45802_c5_g1	0.00	0.00	0.00	0.00	0.00	0.00	0.00	0.00	0.00	0.00
TRINITY_DN45802_c7_g1	0.00	0.00	10.62	0.00	0.00	0.00	0.00	0.00	10.00	0.00
TRINITY_DN458031_c0_g1	0.00	0.00	0.00	0.00	13.64	0.00	0.00	0.00	0.00	0.00
TRINITY_DN458033_c0_g1	0.00	0.00	0.00	0.00	0.00	0.00	0.00	0.00	9.28	0.00
TRINITY_DN458035_c0_g1	0.00	0.00	0.00	0.00	0.00	0.00	0.00	0.00	0.00	0.00
TRINITY_DN458037_c0_g1	0.00	0.00	0.00	0.00	0.00	0.00	0.00	0.00	0.00	0.00
TRINITY_DN458038_c0_g1	0.00	0.00	0.00	0.00	0.00	0.00	0.00	0.00	0.00	0.00
TRINITY_DN458039_c0_g1	0.00	0.00	0.00	0.00	0.00	0.00	0.00	0.00	0.00	0.00
TRINITY_DN45803_c1_g1	10.75	26.29	10.90	0.00	0.00	0.00	0.00	10.39	10.28	19.71
TRINITY_DN45803_c2_g1	0.00	8.12	10.97	0.00	0.00	9.34	14.07	0.00	0.00	0.00
TRINITY_DN45803_c2_g2	11.02	0.00	0.00	0.00	6.46	5.38	0.00	0.00	17.20	11.10
TRINITY_DN45803_c3_g1	0.00	0.00	0.00	0.00	0.00	0.00	0.00	0.00	0.00	0.00
TRINITY_DN45803_c4_g1	0.00	0.00	0.00	0.00	0.00	0.00	22.47	16.24	16.69	0.00
TRINITY_DN458040_c0_g1	0.00	0.00	0.00	0.00	0.00	0.00	0.00	0.00	28.54	27.09
TRINITY_DN458041_c0_g1	0.00	0.00	0.00	0.00	0.00	2.05	0.00	0.00	0.00	2.18
TRINITY_DN458041_c1_g1	0.00	0.00	0.00	0.00	0.00	0.00	13.79	0.00	2.95	4.50
TRINITY_DN458044_c0_g1	0.00	0.00	7.11	0.00	14.65	12.22	0.00	0.00	0.00	0.00
TRINITY_DN458046_c0_g1	0.00	0.00	0.00	0.00	0.00	0.00	0.00	0.00	0.00	0.00
TRINITY_DN458048_c0_g3	0.00	0.00	0.00	0.00	0.00	0.00	0.00	0.00	0.00	0.00
TRINITY_DN458048_c1_g1	9.84	11.95	19.94	0.00	0.00	0.00	0.00	0.00	28.81	0.00
TRINITY_DN458048_c4_g1	0.00	0.00	0.00	0.00	0.00	0.00	0.00	0.00	0.00	0.00
TRINITY_DN458048_c4_g2	0.00	0.00	0.00	0.00	0.00	0.00	0.00	0.00	11.60	44.08
TRINITY_DN45804_c0_g1	3.71	0.00	0.00	0.00	0.00	0.00	0.00	0.00	0.00	23.23
TRINITY_DN45804_c1_g1	0.00	0.00	0.00	0.00	0.00	0.00	0.00	0.00	0.00	0.00
TRINITY_DN458052_c0_g1	0.00	1.60	0.00	0.00	0.00	2.60	0.00	0.00	2.97	2.78
TRINITY_DN458052_c0_g4	0.00	0.00	0.00	0.00	0.00	0.00	0.00	3.83	0.00	7.13
TRINITY_DN458052_c0_g5	12.17	14.16	0.00	0.00	0.00	0.00	7.67	0.00	0.00	0.00
TRINITY_DN458052_c1_g1	0.00	0.00	0.00	0.00	9.58	0.00	0.00	0.00	0.00	0.00
TRINITY_DN458052_c2_g1	3.56	1.88	0.00	0.00	0.00	1.52	0.00	0.00	3.45	6.47
TRINITY_DN458052_c3_g1	0.00	0.00	0.00	0.00	0.00	0.00	0.00	0.00	0.00	0.00
TRINITY_DN458052_c4_g1	0.00	5.25	0.00	0.00	0.00	0.00	0.00	0.00	0.00	4.25
TRINITY_DN458053_c0_g1	0.00	0.00	0.00	0.00	0.00	0.00	0.00	0.00	0.00	0.00
TRINITY_DN458055_c0_g1	0.00	0.00	0.00	0.00	4.68	0.00	0.00	0.00	0.00	0.00
TRINITY_DN458055_c1_g1	0.00	0.00	0.00	0.00	0.00	0.00	0.00	0.00	0.00	0.00
TRINITY_DN458056_c0_g1	0.00	0.00	0.00	0.00	0.00	7.36	0.00	0.00	0.00	0.00
TRINITY_DN458057_c0_g1	0.00	0.00	0.00	0.00	16.21	0.00	0.00	0.00	0.00	0.00
TRINITY_DN458058_c0_g1	0.00	0.00	0.00	3.28	0.00	0.00	0.00	0.00	0.00	0.00
TRINITY_DN45805_c0_g1	0.00	0.00	0.00	0.00	0.00	0.00	0.00	0.00	0.00	0.00
TRINITY_DN45805_c6_g1	0.00	0.00	0.00	0.00	0.00	0.00	0.00	0.00	0.00	0.00
TRINITY_DN458060_c0_g1	0.00	0.00	0.00	0.00	0.00	0.00	0.00	0.00	0.00	0.00
TRINITY_DN458062_c0_g1	0.00	9.97	0.00	0.00	0.00	0.00	0.00	0.00	0.00	0.00
TRINITY_DN458064_c0_g1	0.00	0.00	0.00	0.00	0.00	0.00	0.00	0.00	0.00	0.00
TRINITY_DN458067_c0_g1	0.00	0.00	0.00	0.00	0.00	0.00	0.00	0.00	0.00	0.00
TRINITY_DN458068_c0_g4	0.00	0.00	0.00	0.00	0.00	0.00	0.00	0.00	0.00	0.00
TRINITY_DN458068_c1_g1	0.00	0.00	0.00	0.00	0.00	0.00	0.00	0.00	18.34	17.64
TRINITY_DN458068_c3_g1	0.00	10.41	0.00	8.46	0.00	0.00	0.00	0.00	0.00	0.00
TRINITY_DN45806_c0_g1	15.52	1.60	0.00	0.00	0.00	0.00	0.00	0.00	14.91	0.00
TRINITY_DN45806_c0_g2	0.00	0.00	3.68	0.00	6.90	0.00	0.00	0.00	0.00	5.70
TRINITY_DN45806_c0_g3	0.00	0.00	0.00	0.00	7.94	0.00	0.00	0.00	7.27	0.00
TRINITY_DN45806_c1_g1	0.00	0.00	0.00	0.00	0.00	0.00	0.00	0.00	0.00	0.00
TRINITY_DN45806_c3_g1	0.00	0.00	0.00	0.00	0.00	0.00	0.00	0.00	0.00	10.75
TRINITY_DN45806_c5_g1	0.00	0.00	0.00	0.00	0.00	0.00	0.00	0.00	0.00	5.73
TRINITY_DN458070_c0_g1	13.33	0.00	4.46	0.00	0.00	7.65	0.00	0.00	12.69	8.13
TRINITY_DN458071_c0_g1	0.00	0.00	4.53	0.00	0.00	3.89	0.00	0.00	0.00	0.00
TRINITY_DN458072_c0_g1	0.00	0.00	0.00	0.00	0.00	0.00	11.40	0.00	0.00	0.00
TRINITY_DN458077_c0_g1	0.00	0.00	0.00	0.00	0.00	0.00	0.00	0.00	0.00	0.00
TRINITY_DN458079_c0_g1	0.00	0.00	0.00	0.00	0.00	0.00	9.32	0.00	0.00	0.00
TRINITY_DN45807_c0_g1	0.00	5.06	0.00	2.10	0.00	3.59	0.00	0.00	0.00	0.00
TRINITY_DN45807_c0_g2	19.26	2.75	4.14	0.00	6.31	15.25	15.10	0.00	14.93	9.03
TRINITY_DN45807_c0_g3	0.00	14.42	0.00	0.00	0.00	0.00	0.00	0.00	0.00	0.00
TRINITY_DN45807_c1_g2	0.00	0.00	0.00	0.00	0.00	0.00	0.00	0.00	0.00	4.81
TRINITY_DN458083_c0_g1	0.00	0.00	0.00	0.00	0.00	0.00	0.00	0.00	0.00	24.01
TRINITY_DN458085_c0_g1	0.00	0.00	0.00	0.00	0.00	0.00	0.00	0.00	0.00	9.45
TRINITY_DN458086_c0_g3	0.00	0.00	0.00	0.00	0.00	0.00	0.00	0.00	0.00	0.00
TRINITY_DN458086_c0_g4	0.00	0.00	0.00	0.00	0.00	0.00	0.00	0.00	0.00	0.00
TRINITY_DN458086_c1_g1	0.00	0.00	6.55	0.00	10.34	2.81	0.00	3.21	3.14	13.84
TRINITY_DN458086_c2_g1	0.00	0.00	0.00	0.00	0.00	0.00	0.00	0.00	0.00	0.00
TRINITY_DN45808_c0_g1	0.00	0.00	0.00	0.00	0.00	0.00	0.00	0.00	0.00	0.00
TRINITY_DN45808_c1_g1	0.00	37.26	7.90	7.64	16.21	6.77	20.98	0.00	37.08	9.02
TRINITY_DN458091_c0_g1	0.00	0.00	0.00	0.00	0.00	0.00	0.00	0.00	3.27	0.00
TRINITY_DN458091_c0_g2	0.00	0.00	0.00	0.00	0.00	0.00	0.00	0.00	0.00	0.00
TRINITY_DN458091_c0_g3	0.00	0.00	0.00	0.00	0.00	0.00	0.00	0.00	0.00	0.00
TRINITY_DN458093_c1_g1	7.06	0.00	0.00	0.00	14.72	0.00	0.00	0.00	6.72	6.49
TRINITY_DN458093_c3_g1	0.00	0.00	0.00	0.00	0.00	19.16	0.00	0.00	0.00	0.00
TRINITY_DN458094_c0_g2	0.00	10.36	0.00	4.52	0.00	3.94	11.33	9.00	0.00	0.00
TRINITY_DN458094_c1_g1	0.00	0.00	0.00	3.65	7.73	6.33	0.00	3.61	3.52	13.63
TRINITY_DN458094_c1_g2	0.00	0.00	8.40	0.00	0.00	0.00	0.00	0.00	0.00	30.48
TRINITY_DN458095_c1_g1	0.00	0.00	0.00	0.00	0.00	0.00	0.00	0.00	0.00	0.00
TRINITY_DN458095_c2_g1	0.00	0.00	0.00	0.00	0.00	0.00	0.00	0.00	0.00	0.00
TRINITY_DN458096_c1_g1	0.00	0.00	0.00	0.00	0.00	0.00	0.00	0.00	0.00	0.00
TRINITY_DN458097_c0_g1	0.00	0.00	0.00	0.00	0.00	0.00	0.00	13.62	0.00	0.00
TRINITY_DN458099_c0_g1	0.00	0.00	0.00	0.00	0.00	0.00	0.00	0.00	0.00	0.00
TRINITY_DN45809_c0_g1	0.00	0.00	0.00	0.00	5.28	0.00	6.28	0.00	14.39	0.00
TRINITY_DN45809_c0_g2	0.00	0.00	0.00	0.00	0.00	0.00	0.00	0.00	0.00	25.01
TRINITY_DN45809_c1_g1	22.61	0.00	0.00	0.00	0.00	0.00	0.00	11.13	0.00	0.00
TRINITY_DN45809_c1_g2	0.00	0.00	0.00	0.00	0.00	0.00	0.00	0.00	0.00	0.00
TRINITY_DN45809_c1_g3	0.00	0.00	0.00	0.00	0.00	0.00	0.00	0.00	0.00	65.49
TRINITY_DN45809_c3_g1	19.55	0.00	19.77	0.00	0.00	0.00	25.03	0.00	56.70	0.00
TRINITY_DN45809_c4_g1	0.00	0.00	0.00	0.00	0.00	0.00	0.00	0.00	0.00	0.00
TRINITY_DN45809_c5_g1	0.00	0.00	0.00	0.00	0.00	0.00	0.00	0.00	0.00	17.50
TRINITY_DN45809_c6_g1	0.00	0.00	0.00	0.00	0.00	0.00	0.00	0.00	38.64	18.01
TRINITY_DN4580_c12_g2	0.00	0.00	0.00	0.00	0.00	0.00	0.00	0.00	0.00	0.00
TRINITY_DN4580_c1_g1	8.40	65.99	35.14	13.98	13.53	24.89	80.04	12.78	51.42	108.65
TRINITY_DN4580_c25_g1	0.00	0.00	0.00	0.00	0.00	0.00	0.00	0.00	0.00	0.00
TRINITY_DN4580_c3_g1	0.00	0.00	0.00	0.00	0.00	0.00	0.00	0.00	0.00	0.00
TRINITY_DN4580_c4_g1	0.00	0.00	0.00	0.00	0.00	0.00	0.00	0.00	0.00	0.00
TRINITY_DN4580_c8_g1	11.28	0.00	27.74	0.00	0.00	0.00	0.00	0.00	0.00	21.44
TRINITY_DN458100_c0_g1	8.24	0.00	16.71	0.00	0.00	0.00	0.00	0.00	7.86	0.00
TRINITY_DN458100_c1_g1	0.00	0.00	0.00	0.00	0.00	0.00	0.00	0.00	0.00	0.00
TRINITY_DN458101_c0_g1	0.00	0.00	0.00	0.00	0.00	0.00	0.00	0.00	0.00	0.00
TRINITY_DN458102_c0_g1	9.48	0.00	0.00	0.00	0.00	0.00	0.00	0.00	0.00	26.11
TRINITY_DN458103_c0_g1	0.00	0.00	4.95	0.00	0.00	0.00	18.35	0.00	0.00	0.00
TRINITY_DN458104_c1_g1	6.54	0.00	0.00	0.00	0.00	5.60	0.00	0.00	9.39	17.86
TRINITY_DN458105_c0_g1	0.00	0.00	0.00	0.00	0.00	4.82	0.00	0.00	5.29	10.22
TRINITY_DN458105_c1_g1	0.00	0.00	0.00	0.00	0.00	0.00	0.00	0.00	0.00	0.00
TRINITY_DN458105_c2_g1	0.00	0.00	0.00	0.00	0.00	0.00	0.00	0.00	0.00	13.87
TRINITY_DN458107_c0_g1	0.00	32.56	0.00	0.00	0.00	0.00	0.00	0.00	0.00	0.00
TRINITY_DN45810_c0_g1	0.00	0.00	0.00	0.00	0.00	0.00	0.00	0.00	0.00	5.87
TRINITY_DN45810_c1_g1	0.00	0.00	0.00	0.00	0.00	0.00	0.00	0.00	0.00	0.00
TRINITY_DN45810_c2_g1	0.00	16.82	0.00	0.00	0.00	0.00	17.11	0.00	0.00	6.20
TRINITY_DN45810_c2_g2	20.41	0.00	7.45	6.49	6.82	3.66	20.62	6.21	33.60	49.08
TRINITY_DN45810_c3_g1	10.80	0.00	0.00	0.00	0.00	0.00	0.00	0.00	0.00	0.00
TRINITY_DN45810_c7_g1	0.00	0.00	0.00	0.00	0.00	0.00	0.00	0.00	0.00	0.00
TRINITY_DN45810_c8_g1	0.00	6.34	6.63	0.00	0.00	0.00	0.00	6.45	0.00	10.10
TRINITY_DN45810_c9_g1	0.00	0.00	0.00	0.00	0.00	0.00	0.00	0.00	0.00	0.00
TRINITY_DN458110_c0_g1	0.00	1.95	0.00	0.00	1.95	0.00	4.26	0.00	0.00	8.37
TRINITY_DN458113_c0_g1	0.00	0.00	0.00	0.00	7.68	0.00	0.00	0.00	7.03	0.00
TRINITY_DN458113_c1_g1	0.00	0.00	0.00	0.00	15.35	0.00	0.00	0.00	0.00	0.00
TRINITY_DN458114_c0_g1	0.00	0.00	0.00	0.00	0.00	0.00	0.00	0.00	0.00	0.00
TRINITY_DN458116_c0_g1	0.00	0.00	0.00	0.00	0.00	5.06	0.00	0.00	0.00	0.00
TRINITY_DN458119_c0_g1	15.52	37.45	0.00	0.00	16.03	0.00	0.00	0.00	44.73	28.26
TRINITY_DN45811_c0_g2	0.00	0.00	0.00	0.00	0.00	0.00	0.00	0.00	0.00	0.00
TRINITY_DN45811_c0_g3	0.00	0.00	0.00	0.00	0.00	0.00	0.00	0.00	0.00	0.00
TRINITY_DN45811_c0_g4	1.85	5.88	0.00	3.71	0.00	0.00	8.56	0.00	1.80	7.19
TRINITY_DN45811_c2_g1	0.00	0.00	0.00	0.00	0.00	0.00	0.00	0.00	0.00	0.00
TRINITY_DN45811_c4_g1	0.00	0.00	0.00	0.00	0.00	0.00	0.00	0.00	0.00	0.00
TRINITY_DN458120_c0_g1	0.00	0.00	0.00	0.00	0.00	0.00	0.00	0.00	0.00	0.00
TRINITY_DN458121_c1_g1	0.00	0.00	0.00	0.00	0.00	0.00	0.00	0.00	0.00	5.23
TRINITY_DN458121_c2_g1	0.00	0.00	0.00	0.00	0.00	0.00	0.00	0.00	14.65	0.00
TRINITY_DN458122_c0_g1	0.00	24.21	0.00	0.00	0.00	0.00	0.00	6.34	3.27	5.92
TRINITY_DN458124_c0_g1	0.00	0.00	0.00	0.00	0.00	0.00	0.00	0.00	0.00	0.00
TRINITY_DN458125_c0_g1	0.00	0.00	0.00	0.00	0.00	0.00	0.00	0.00	0.00	6.46
TRINITY_DN458127_c0_g1	17.80	0.00	0.00	15.67	0.00	0.00	0.00	7.62	17.10	14.73
TRINITY_DN458127_c0_g2	0.00	0.00	0.00	0.00	0.00	0.00	0.00	0.00	18.49	0.00
TRINITY_DN458127_c0_g3	1.75	1.85	1.74	0.00	0.00	0.00	6.06	0.00	3.41	3.19
TRINITY_DN458128_c0_g1	3.78	0.00	0.00	0.00	3.96	0.00	17.04	0.00	0.00	10.35
TRINITY_DN458129_c0_g1	0.00	0.00	0.00	0.00	0.00	0.00	0.00	0.00	0.00	0.00
TRINITY_DN458131_c0_g1	0.00	0.00	0.00	0.00	0.00	0.00	0.00	0.00	3.08	8.78
TRINITY_DN458134_c0_g1	0.00	15.32	0.00	0.00	0.00	3.89	0.00	0.00	0.00	12.40
TRINITY_DN458136_c0_g1	6.34	0.00	0.00	0.00	0.00	0.00	0.00	0.00	0.00	5.84
TRINITY_DN458138_c0_g1	0.00	0.00	0.00	0.00	0.00	0.00	0.00	0.00	0.00	0.00
TRINITY_DN45813_c0_g1	0.00	0.00	0.00	0.00	0.00	0.00	5.06	4.06	0.00	3.78
TRINITY_DN45813_c0_g2	1.95	8.76	0.00	0.00	12.31	3.37	0.00	1.89	5.61	30.92
TRINITY_DN45813_c1_g1	0.00	0.00	0.00	0.00	0.00	0.00	0.00	0.00	8.49	0.00
TRINITY_DN458140_c0_g1	0.00	0.00	0.00	0.00	0.00	0.00	0.00	0.00	0.00	0.00
TRINITY_DN458143_c0_g1	18.76	0.00	0.00	17.97	0.00	0.00	20.25	0.00	18.14	0.00
TRINITY_DN458144_c0_g1	0.00	0.00	0.00	0.00	0.00	0.00	0.00	0.00	0.00	0.00
TRINITY_DN458145_c0_g1	0.00	0.00	0.00	0.00	0.00	0.00	0.00	0.00	0.00	0.00
TRINITY_DN458146_c0_g1	0.00	0.00	0.00	0.00	0.00	0.00	0.00	0.00	0.00	0.00
TRINITY_DN458147_c1_g1	0.00	0.00	0.00	0.00	0.00	0.00	46.90	0.00	0.00	0.00
TRINITY_DN458147_c2_g1	0.00	0.00	0.00	0.00	0.00	0.00	0.00	0.00	0.00	0.00
TRINITY_DN458148_c0_g1	20.46	13.04	2.03	0.00	0.00	3.49	6.23	0.00	7.92	5.02
TRINITY_DN458148_c3_g1	15.95	19.14	16.07	0.00	0.00	13.47	0.00	0.00	0.00	14.49
TRINITY_DN458149_c0_g1	0.00	0.00	0.00	0.00	0.00	0.00	0.00	0.00	0.00	0.00
TRINITY_DN45814_c0_g1	0.00	0.00	0.00	0.00	0.00	0.00	0.00	0.00	0.00	0.00
TRINITY_DN45814_c0_g2	0.00	0.00	4.72	0.00	0.00	0.00	0.00	0.00	0.00	0.00
TRINITY_DN45814_c0_g3	0.00	0.00	0.00	3.17	0.00	0.00	0.00	0.00	1.53	0.00
TRINITY_DN45814_c1_g1	5.31	3.81	0.00	0.00	0.00	28.43	0.00	2.54	0.00	0.00
TRINITY_DN45814_c1_g2	8.24	13.24	4.49	1.51	7.10	8.71	8.62	0.77	6.48	30.86
TRINITY_DN45814_c1_g3	0.00	0.00	0.00	0.00	0.00	0.00	0.00	0.00	0.00	0.00
TRINITY_DN458152_c0_g1	0.00	0.00	0.00	0.00	0.00	0.00	0.00	0.00	0.00	0.00
TRINITY_DN458152_c1_g1	0.00	0.00	0.00	0.00	0.00	0.00	0.00	0.00	0.00	0.00
TRINITY_DN458152_c2_g1	0.00	0.00	0.00	0.00	0.00	0.00	0.00	0.00	0.00	0.00
TRINITY_DN458152_c4_g1	0.00	0.00	0.00	0.00	0.00	10.80	0.00	0.00	0.00	11.50
TRINITY_DN458152_c6_g1	0.00	0.00	0.00	0.00	0.00	0.00	0.00	0.00	0.00	0.00
TRINITY_DN458153_c0_g2	0.00	0.00	22.08	0.00	0.00	0.00	0.00	0.00	13.22	0.00
TRINITY_DN458153_c1_g1	6.23	0.00	0.00	0.00	0.00	0.00	0.00	0.00	0.00	0.00
TRINITY_DN458154_c0_g1	0.00	0.00	0.00	0.00	0.00	0.00	0.00	0.00	0.00	0.00
TRINITY_DN458156_c0_g1	0.00	0.00	0.00	0.00	0.00	0.00	0.00	0.00	0.00	0.00
TRINITY_DN458157_c0_g1	0.00	38.46	0.00	0.00	0.00	6.98	0.00	0.00	0.00	0.00
TRINITY_DN45815_c0_g1	5.86	7.75	14.60	3.48	0.00	0.00	0.00	0.00	0.00	13.34
TRINITY_DN45815_c0_g2	3635.73	1944.45	564.17	630.90	1.99	290.35	108.71	999.90	74.76	4824.68
TRINITY_DN45815_c0_g3	0.00	0.00	0.00	0.00	2.95	2.40	0.00	0.00	2.70	0.00
TRINITY_DN45815_c0_g4	0.00	549.49	94.82	21.27	28.13	0.00	0.00	0.00	0.00	474.77
TRINITY_DN45815_c1_g2	0.00	17.24	20.72	0.00	0.00	0.00	0.00	0.00	0.00	0.00
TRINITY_DN45815_c1_g3	0.00	0.00	0.00	0.00	0.00	0.00	0.00	0.00	0.00	0.00
TRINITY_DN45815_c1_g4	0.00	0.00	0.00	0.00	0.00	0.00	0.00	0.00	0.00	0.00
TRINITY_DN45815_c1_g5	0.00	0.00	0.00	0.00	0.00	0.00	0.00	0.00	0.00	18.28
TRINITY_DN45815_c2_g1	0.00	0.00	37.64	17.80	0.00	0.00	0.00	0.00	0.00	16.86
TRINITY_DN458160_c0_g1	0.00	0.00	5.53	0.00	0.00	0.00	0.00	0.00	5.22	15.16
TRINITY_DN458160_c2_g1	0.00	0.00	0.00	0.00	0.00	0.00	0.00	0.00	0.00	0.00
TRINITY_DN458160_c3_g1	0.00	0.00	0.00	0.00	0.00	4.49	12.96	0.00	5.11	4.77
TRINITY_DN458160_c4_g1	0.00	0.00	0.00	0.00	0.00	0.00	0.00	0.00	0.00	0.00
TRINITY_DN458164_c0_g1	0.00	0.00	2.38	0.00	0.00	0.00	0.00	0.00	0.00	0.00
TRINITY_DN458165_c0_g1	0.00	0.00	0.00	0.00	0.00	0.00	0.00	0.00	32.71	0.00
TRINITY_DN458165_c1_g1	0.00	0.00	0.00	0.00	0.00	0.00	0.00	0.00	0.00	16.38
TRINITY_DN458167_c0_g1	0.00	0.00	0.00	0.00	0.00	0.00	0.00	0.00	0.00	0.00
TRINITY_DN45816_c0_g1	0.00	0.00	0.00	5.17	0.00	0.00	0.00	0.00	0.00	0.00
TRINITY_DN45816_c1_g1	0.00	0.00	0.00	0.00	0.00	0.00	0.00	0.00	0.00	0.00
TRINITY_DN458171_c0_g1	0.00	0.00	0.00	0.00	0.00	0.00	0.00	0.00	0.00	15.27
TRINITY_DN458173_c0_g1	0.00	0.00	0.00	15.18	0.00	0.00	0.00	0.00	0.00	0.00
TRINITY_DN458173_c1_g1	0.00	0.00	0.00	0.00	0.00	0.00	0.00	0.00	0.00	0.00
TRINITY_DN458173_c2_g1	0.00	0.00	0.00	15.27	0.00	0.00	8.59	6.93	6.31	6.29
TRINITY_DN458173_c3_g1	0.00	0.00	0.00	0.00	0.00	0.00	0.00	0.00	0.00	0.00
TRINITY_DN458173_c4_g1	0.00	6.90	0.00	0.00	6.19	0.00	0.00	0.00	0.00	10.91
TRINITY_DN458174_c0_g1	11.05	13.43	0.00	0.00	19.61	0.00	0.00	0.00	0.00	20.23
TRINITY_DN458175_c0_g1	0.00	0.00	0.00	0.00	0.00	0.00	0.00	0.00	0.00	1.97
TRINITY_DN458177_c0_g1	0.00	11.36	0.00	0.00	0.00	0.00	19.60	0.00	0.00	0.00
TRINITY_DN458177_c0_g2	0.00	52.12	0.00	0.00	0.00	0.00	0.00	0.00	0.00	0.00
TRINITY_DN458177_c1_g1	0.00	22.97	0.00	0.00	0.00	0.00	15.15	0.00	0.00	27.98
TRINITY_DN458179_c0_g1	0.00	0.00	0.00	0.00	0.00	0.00	7.39	0.00	0.00	0.00
TRINITY_DN458179_c0_g2	5.16	4.28	1.02	1.04	1.09	0.88	1.34	0.99	6.06	3.75
TRINITY_DN458179_c1_g1	0.00	0.00	0.00	0.00	28.78	0.00	18.23	0.00	0.00	0.00
TRINITY_DN458179_c2_g1	0.00	0.00	0.00	0.00	0.00	12.53	0.00	0.00	0.00	26.86
TRINITY_DN458179_c3_g1	0.00	0.00	0.00	0.00	0.00	0.00	0.00	0.00	0.00	0.00
TRINITY_DN458179_c4_g1	0.00	0.00	0.00	0.00	0.00	0.00	0.00	0.00	0.00	0.00
TRINITY_DN45817_c0_g1	38.48	33.03	13.60	8.80	11.66	12.84	41.72	13.19	48.68	41.21
TRINITY_DN458181_c0_g1	0.00	0.00	0.00	0.00	0.00	0.00	0.00	0.00	0.00	0.00
TRINITY_DN458181_c0_g2	0.00	0.00	0.00	0.00	0.00	0.00	0.00	0.00	0.00	0.00
TRINITY_DN458181_c0_g4	0.00	0.00	0.00	0.00	0.00	8.66	0.00	0.00	0.00	0.00
TRINITY_DN458181_c0_g5	2.45	2.63	0.00	2.44	0.00	4.18	5.76	0.00	7.08	6.68
TRINITY_DN458181_c0_g6	0.00	0.00	0.00	0.00	0.00	0.00	0.00	0.00	0.00	0.00
TRINITY_DN458182_c0_g2	0.00	0.00	0.00	0.00	0.00	0.00	0.00	0.00	0.00	0.00
TRINITY_DN458183_c0_g1	0.00	0.00	0.00	0.00	0.00	0.00	0.00	0.00	0.00	23.15
TRINITY_DN458187_c0_g1	0.00	0.00	0.00	0.00	0.00	0.00	0.00	0.00	0.00	0.00
TRINITY_DN458188_c1_g1	0.00	0.00	0.00	0.00	0.00	0.00	0.00	0.00	0.00	0.00
TRINITY_DN458188_c1_g2	0.00	0.00	0.00	0.00	0.00	0.00	0.00	0.00	0.00	0.00
TRINITY_DN458188_c1_g3	0.00	0.00	0.00	0.00	0.00	0.00	0.00	0.00	0.00	0.00
TRINITY_DN458188_c2_g1	0.00	0.00	0.00	0.00	0.00	0.00	0.00	0.00	0.00	8.23
TRINITY_DN458188_c3_g1	0.00	0.00	0.00	0.00	0.00	0.00	0.00	0.00	0.00	0.00
TRINITY_DN458188_c4_g1	0.00	0.00	0.00	0.00	0.00	0.00	0.00	0.00	0.00	0.00
TRINITY_DN458189_c0_g1	0.00	0.00	0.00	0.00	0.00	0.00	0.00	0.00	0.00	0.00
TRINITY_DN45818_c0_g1	0.00	0.00	0.00	5.60	0.00	0.00	0.00	0.00	31.33	9.98
TRINITY_DN458190_c0_g1	0.00	22.97	0.00	0.00	0.00	0.00	25.03	0.00	0.00	53.00
TRINITY_DN458191_c0_g1	0.00	0.00	0.00	0.00	0.00	0.00	0.00	0.00	0.00	18.70
TRINITY_DN458193_c0_g1	0.00	0.00	0.00	0.00	0.00	0.00	0.00	0.00	0.00	0.00
TRINITY_DN458194_c0_g1	0.00	0.00	0.00	22.11	0.00	0.00	0.00	0.00	0.00	0.00
TRINITY_DN458195_c0_g2	0.00	0.00	0.00	0.00	0.00	0.00	0.00	0.00	0.00	3.34
TRINITY_DN458196_c0_g1	2.47	2.65	0.00	0.00	0.00	0.00	0.00	0.00	0.00	2.24
TRINITY_DN458197_c0_g1	9.91	0.00	0.00	0.00	0.00	0.00	0.00	9.61	9.46	9.09
TRINITY_DN458198_c1_g1	0.00	0.00	0.00	0.00	0.00	0.00	0.00	0.00	0.00	0.00
TRINITY_DN45819_c1_g1	0.00	0.00	6.16	6.39	0.00	0.00	0.00	0.00	3.08	36.71
TRINITY_DN45819_c1_g2	0.00	0.00	7.24	0.00	0.00	0.00	0.00	0.00	0.00	11.82
TRINITY_DN45819_c4_g1	0.00	0.00	18.66	0.00	0.00	0.00	0.00	0.00	17.78	16.70
TRINITY_DN4581_c0_g1	39.37	64.05	27.33	18.77	17.34	26.15	65.24	17.36	87.12	104.84
TRINITY_DN4581_c10_g1	43.30	95.64	71.58	54.38	51.74	32.24	51.70	10.38	70.73	80.60
TRINITY_DN4581_c11_g1	0.00	0.00	0.00	0.00	0.00	0.00	0.00	0.00	9.34	0.00
TRINITY_DN4581_c15_g1	0.00	0.00	0.00	0.00	0.00	0.00	0.00	0.00	0.00	0.00
TRINITY_DN4581_c1_g1	467.38	513.00	268.54	253.16	213.58	265.85	515.96	179.36	984.69	991.98
TRINITY_DN4581_c1_g2	2.70	3.32	3.05	2.93	1.66	2.12	3.82	1.48	7.22	6.65
TRINITY_DN4581_c1_g3	5.21	11.91	10.45	0.00	0.00	0.00	19.44	5.11	4.94	4.77
TRINITY_DN4581_c28_g1	0.00	0.00	0.00	0.00	0.00	0.00	0.00	0.00	0.00	90.07
TRINITY_DN4581_c2_g1	29.45	0.00	0.00	0.00	8.32	4.74	0.00	0.00	51.51	5.45
TRINITY_DN4581_c2_g3	0.00	0.00	17.48	0.00	17.77	0.00	0.00	0.00	0.00	23.35
TRINITY_DN4581_c34_g1	0.00	0.00	0.00	0.00	0.00	0.00	0.00	0.00	0.00	0.00
TRINITY_DN4581_c35_g1	0.00	0.00	0.00	0.00	0.00	0.00	0.00	0.00	0.00	0.00
TRINITY_DN4581_c36_g1	0.00	5.39	0.00	0.00	0.00	4.10	0.00	0.00	0.00	0.00
TRINITY_DN4581_c3_g1	19.45	15.88	11.55	8.30	6.87	11.74	32.57	3.32	23.07	28.66
TRINITY_DN4581_c3_g2	0.00	0.00	0.00	0.00	0.00	2.60	0.00	0.00	0.00	2.76
TRINITY_DN4581_c4_g1	28.77	26.13	17.46	16.79	12.81	13.99	33.20	8.14	92.40	33.88
TRINITY_DN4581_c5_g1	16.50	8.33	0.00	0.00	12.02	10.03	0.00	0.00	39.61	31.71
TRINITY_DN4581_c6_g1	16.69	14.27	20.03	29.18	13.17	23.68	24.15	18.15	147.80	65.69
TRINITY_DN4581_c6_g2	38.42	41.94	27.25	20.45	18.50	23.47	42.72	23.64	64.94	95.09
TRINITY_DN4581_c7_g1	3.77	0.00	0.00	0.00	0.00	0.00	0.00	3.76	3.11	0.00
TRINITY_DN4581_c7_g2	0.00	5.83	0.00	0.00	5.34	0.00	0.00	0.00	4.85	0.00
TRINITY_DN4581_c8_g1	1692.57	2548.71	1217.59	942.72	1085.09	1065.31	2548.72	730.32	3386.24	4664.62
TRINITY_DN4581_c9_g1	10.37	0.00	0.00	0.00	0.00	0.00	0.00	0.00	0.00	0.00
TRINITY_DN458200_c0_g1	0.00	0.00	0.00	0.00	0.00	0.00	0.00	0.00	0.00	8.18
TRINITY_DN458201_c0_g1	6.79	10.72	1.68	0.00	0.00	0.00	7.80	0.00	3.30	12.33
TRINITY_DN458202_c0_g1	0.00	0.00	0.00	0.00	0.00	0.00	0.00	0.00	10.49	0.00
TRINITY_DN458209_c1_g1	12.85	0.00	13.01	12.47	0.00	0.00	0.00	0.00	0.00	0.00
TRINITY_DN45820_c0_g1	0.00	21.69	0.00	0.00	18.73	0.00	0.00	0.00	0.00	33.08
TRINITY_DN45820_c0_g2	12.30	7.18	0.00	0.00	0.00	0.00	0.00	0.00	5.85	26.29
TRINITY_DN45820_c0_g3	0.00	42.02	0.00	0.00	0.00	0.00	0.00	0.00	0.00	10.54
TRINITY_DN45820_c0_g4	0.00	7.92	0.00	6.59	21.00	5.85	0.00	6.61	0.00	30.89
TRINITY_DN45820_c1_g1	0.00	0.00	0.00	0.00	0.00	0.00	0.00	0.00	0.00	0.00
TRINITY_DN45820_c1_g4	16.32	0.00	16.53	0.00	0.00	0.00	0.00	8.00	0.00	0.00
TRINITY_DN45820_c3_g1	0.00	0.00	0.00	7.49	7.94	6.64	0.00	0.00	0.00	14.01
TRINITY_DN458211_c0_g1	18.09	4.00	3.61	3.58	0.00	0.00	4.38	10.62	10.65	3.30
TRINITY_DN458213_c0_g1	0.00	0.00	0.00	0.00	0.00	0.00	0.00	0.00	0.00	0.00
TRINITY_DN458214_c0_g1	0.00	8.28	0.00	0.00	0.00	0.00	0.00	0.00	0.00	0.00
TRINITY_DN458217_c0_g1	0.00	4.57	3.75	0.00	0.00	1.62	3.20	2.74	8.34	2.18
TRINITY_DN458218_c0_g1	0.00	0.00	0.00	0.00	0.00	0.00	0.00	0.00	0.00	0.00
TRINITY_DN458219_c0_g1	0.00	0.00	0.00	0.00	0.00	0.00	0.00	0.00	0.00	0.00
TRINITY_DN45821_c0_g1	3.31	8.48	0.00	2.09	0.00	2.24	0.00	4.83	0.00	12.78
TRINITY_DN45821_c0_g2	0.00	0.00	0.00	0.00	0.00	0.00	26.36	0.00	9.70	0.00
TRINITY_DN45821_c0_g3	0.00	0.00	1.69	0.00	0.00	0.00	0.00	0.00	0.00	0.00
TRINITY_DN45821_c0_g4	0.97	0.00	0.97	0.98	0.00	0.00	0.00	0.00	1.91	0.89
TRINITY_DN458222_c0_g1	0.00	0.00	0.00	0.00	0.00	0.00	0.00	0.00	0.00	0.00
TRINITY_DN458225_c0_g1	0.00	0.00	0.00	0.00	3.53	0.00	0.00	0.00	3.22	3.07
TRINITY_DN458227_c0_g1	0.00	0.00	0.00	0.00	0.00	6.38	0.00	0.00	0.00	14.21
TRINITY_DN458227_c0_g2	0.00	0.00	0.00	0.00	0.00	0.00	0.00	0.00	11.53	0.00
TRINITY_DN458227_c1_g1	0.00	0.00	0.00	8.07	0.00	0.00	0.00	0.00	7.86	7.58
TRINITY_DN458228_c0_g1	0.00	0.00	0.00	0.00	0.00	0.00	0.00	0.00	0.00	0.00
TRINITY_DN45822_c0_g1	14.15	2.96	1.44	0.00	4.62	0.00	11.48	0.70	9.67	22.37
TRINITY_DN45822_c1_g1	0.00	0.00	0.00	0.00	0.00	0.00	0.00	0.00	0.00	0.00
TRINITY_DN45822_c2_g1	0.00	18.18	0.00	5.95	0.00	5.26	0.00	0.00	0.00	0.00
TRINITY_DN458230_c2_g1	13.78	16.72	29.77	0.00	0.00	25.05	14.17	0.00	28.29	0.00
TRINITY_DN458231_c0_g1	6.39	0.00	0.00	6.29	0.00	0.00	0.00	0.00	0.00	0.00
TRINITY_DN458232_c0_g1	0.94	4.87	0.93	1.90	1.00	0.80	4.23	0.91	0.92	8.55
TRINITY_DN458232_c0_g2	0.00	0.00	0.00	7.21	0.00	0.00	0.00	0.00	6.99	0.00
TRINITY_DN458232_c1_g1	0.00	0.00	0.00	0.00	0.00	0.00	0.00	0.00	0.00	14.24
TRINITY_DN458232_c1_g2	0.00	0.00	0.00	0.00	0.00	0.00	0.00	0.00	0.00	0.00
TRINITY_DN458232_c1_g3	0.00	0.00	0.00	0.00	0.00	0.00	0.00	0.00	29.55	0.00
TRINITY_DN458233_c0_g1	0.00	24.05	0.00	0.00	0.00	0.00	0.00	0.00	0.00	0.00
TRINITY_DN458235_c0_g1	0.00	31.07	0.00	0.00	6.88	0.00	0.00	0.00	6.27	6.07
TRINITY_DN45823_c0_g1	0.00	0.00	0.00	0.00	0.00	12.21	0.00	0.00	38.30	39.59
TRINITY_DN458240_c0_g1	17.30	20.63	0.00	0.00	0.00	0.00	0.00	0.00	0.00	0.00
TRINITY_DN458242_c0_g1	14.60	0.00	0.00	0.00	0.00	12.43	0.00	0.00	0.00	13.31
TRINITY_DN458243_c0_g1	0.00	0.00	0.00	0.00	0.00	0.00	0.00	0.00	0.00	0.00
TRINITY_DN458245_c0_g1	0.00	0.00	0.00	0.00	0.00	0.00	0.00	0.00	0.00	0.00
TRINITY_DN458246_c0_g1	0.00	0.00	0.00	0.00	0.00	0.00	0.00	0.00	0.00	0.00
TRINITY_DN458247_c0_g1	0.00	0.00	0.00	0.00	0.00	13.47	0.00	0.00	0.00	0.00
TRINITY_DN458248_c0_g1	0.00	0.00	0.00	0.00	0.00	0.00	0.00	5.93	0.00	0.00
TRINITY_DN458249_c1_g1	0.00	0.00	0.00	0.00	10.29	0.00	0.00	0.00	0.00	0.00
TRINITY_DN458249_c1_g3	0.00	0.00	0.00	0.00	0.00	0.00	0.00	15.97	0.00	15.39
TRINITY_DN458249_c1_g4	0.00	0.00	0.00	0.00	0.00	0.00	0.00	0.00	18.30	0.00
TRINITY_DN458249_c2_g1	0.00	0.00	0.00	0.00	0.00	0.00	0.00	0.00	0.00	3.23
TRINITY_DN45824_c0_g1	0.00	0.00	0.00	0.00	0.00	0.00	0.00	0.00	0.00	8.82
TRINITY_DN45824_c10_g1	0.00	0.00	0.00	0.00	0.00	0.00	0.00	0.00	0.00	33.08
TRINITY_DN45824_c1_g1	0.00	22.24	0.00	0.00	0.00	0.00	0.00	0.00	0.00	0.00
TRINITY_DN45824_c2_g1	0.00	5.67	0.00	0.00	0.00	0.00	0.00	0.00	0.00	20.62
TRINITY_DN45824_c4_g1	0.00	0.00	0.00	0.00	0.00	0.00	0.00	0.00	0.00	4.43
TRINITY_DN45824_c5_g1	0.00	0.00	0.00	0.00	0.00	7.13	0.00	0.00	0.00	7.53
TRINITY_DN458250_c0_g1	0.00	0.00	0.00	0.00	0.00	0.00	0.00	0.00	0.00	0.00
TRINITY_DN458250_c2_g1	0.00	22.24	0.00	0.00	0.00	15.85	0.00	0.00	0.00	0.00
TRINITY_DN458252_c1_g1	0.00	0.00	0.00	0.00	0.00	0.00	6.38	0.00	0.00	0.00
TRINITY_DN458253_c0_g1	0.00	0.00	0.00	0.00	0.00	0.00	18.67	0.00	0.00	0.00
TRINITY_DN458253_c1_g1	0.00	11.74	0.00	0.00	0.00	0.00	0.00	0.00	0.00	0.00
TRINITY_DN458259_c0_g1	0.00	0.00	0.00	0.00	0.00	0.00	35.43	0.00	0.00	0.00
TRINITY_DN45825_c0_g1	0.00	13.02	0.00	0.00	7.50	0.00	12.14	0.00	7.45	5.18
TRINITY_DN45825_c0_g2	0.00	0.00	3.35	3.33	10.58	5.76	0.00	9.56	11.60	9.19
TRINITY_DN45825_c1_g1	0.00	0.00	0.00	0.00	0.00	0.00	0.00	0.00	0.00	0.00
TRINITY_DN45825_c3_g1	3.54	0.00	0.00	0.00	0.00	0.00	0.00	0.00	0.00	0.00
TRINITY_DN458262_c0_g1	0.00	0.00	0.00	0.00	0.00	0.00	0.00	0.00	0.00	0.00
TRINITY_DN458262_c1_g1	5.84	6.78	5.87	0.00	0.00	0.00	0.00	5.75	4.94	0.00
TRINITY_DN458262_c1_g2	10.69	0.00	0.00	0.00	0.00	4.61	0.00	0.00	0.00	14.69
TRINITY_DN458263_c0_g1	0.00	0.00	0.00	0.00	0.00	0.00	0.00	0.00	3.65	3.49
TRINITY_DN458270_c1_g1	0.00	0.00	4.15	0.00	0.00	0.00	0.00	0.00	0.00	0.00
TRINITY_DN458270_c3_g1	0.00	0.00	0.00	0.00	0.00	0.00	0.00	0.00	0.00	16.38
TRINITY_DN458270_c4_g1	0.00	0.00	0.00	0.00	0.00	0.00	0.00	0.00	0.00	0.00
TRINITY_DN458271_c0_g1	18.61	0.00	0.00	0.00	0.00	0.00	0.00	0.00	0.00	0.00
TRINITY_DN458273_c0_g1	0.00	0.00	0.00	0.00	0.00	0.00	0.00	0.00	0.00	17.96
TRINITY_DN458276_c0_g1	0.00	0.00	0.00	0.00	0.00	0.00	0.00	0.00	0.00	0.00
TRINITY_DN458277_c0_g1	7.37	0.00	0.00	7.24	0.00	0.00	0.00	0.00	0.00	0.00
TRINITY_DN458278_c0_g1	0.00	0.00	0.00	0.00	0.00	0.00	0.00	0.00	0.00	0.00
TRINITY_DN458279_c0_g1	0.00	0.00	2.65	0.00	0.00	0.00	0.00	0.00	2.56	11.62
TRINITY_DN458279_c1_g1	0.00	0.00	0.00	0.00	0.00	0.00	0.00	0.00	0.00	0.00
TRINITY_DN458279_c1_g2	0.00	0.00	0.00	0.00	0.00	0.00	0.00	0.00	14.15	0.00
TRINITY_DN45827_c0_g1	0.00	1.96	0.00	0.00	3.75	0.00	0.00	0.00	3.12	12.35
TRINITY_DN45827_c0_g2	1.27	1.99	1.51	1.28	1.35	5.18	0.00	2.94	7.39	3.28
TRINITY_DN458280_c0_g1	0.00	0.00	0.00	0.00	35.85	0.00	22.70	16.37	0.00	0.00
TRINITY_DN458281_c0_g1	0.00	1.66	0.00	0.00	3.19	0.00	0.00	0.00	0.00	0.00
TRINITY_DN458282_c0_g1	0.00	0.00	0.00	0.00	0.00	0.00	0.00	0.00	0.00	0.00
TRINITY_DN458284_c0_g1	0.00	0.00	0.00	0.00	0.00	0.00	0.00	0.00	0.00	0.00
TRINITY_DN458286_c0_g1	0.00	0.00	0.00	0.00	0.00	0.00	0.00	0.00	0.00	0.00
TRINITY_DN458287_c0_g1	0.00	21.84	0.00	0.00	0.00	0.00	0.00	0.00	0.00	0.00
TRINITY_DN45828_c0_g1	72.16	76.47	39.20	40.18	27.50	33.74	98.79	19.67	136.82	136.96
TRINITY_DN45828_c0_g2	6.95	15.50	1.42	0.00	1.23	2.43	20.35	0.00	9.04	12.23
TRINITY_DN45828_c1_g1	11.86	29.44	19.62	19.26	1.28	10.52	17.75	13.62	32.99	37.93
TRINITY_DN45828_c3_g1	0.34	0.00	1.70	0.35	0.00	0.00	0.76	0.00	1.35	0.62
TRINITY_DN45828_c4_g1	0.00	0.00	0.00	0.00	0.00	0.00	1.50	0.00	0.00	0.00
TRINITY_DN45828_c5_g1	8.94	0.00	0.00	0.00	0.00	0.00	0.00	0.00	25.62	8.23
TRINITY_DN45828_c7_g1	0.00	0.00	0.00	0.00	0.00	0.00	0.00	0.00	17.14	0.00
TRINITY_DN45828_c8_g1	0.00	0.00	0.00	0.00	0.00	0.00	0.00	0.00	0.00	0.00
TRINITY_DN458290_c0_g1	0.00	0.00	0.00	0.00	0.00	0.00	0.00	0.00	0.00	0.00
TRINITY_DN458290_c0_g2	0.00	0.00	0.00	0.00	0.00	0.00	0.00	0.00	0.00	0.00
TRINITY_DN458291_c0_g1	0.00	0.00	0.00	0.00	0.00	0.00	0.00	0.00	0.00	0.00
TRINITY_DN458291_c0_g3	0.00	0.00	0.00	0.00	0.00	0.00	0.00	0.00	0.00	13.00
TRINITY_DN458291_c1_g1	0.00	0.00	0.00	0.00	0.00	0.00	0.00	0.00	0.00	0.00
TRINITY_DN458296_c0_g1	0.00	0.00	0.00	0.00	0.00	0.00	0.00	0.00	0.00	0.00
TRINITY_DN45829_c0_g1	6.36	0.00	0.00	0.00	1.71	0.00	0.00	0.00	1.95	5.28
TRINITY_DN45829_c1_g1	0.00	0.00	0.00	0.00	0.00	0.00	0.00	0.00	0.00	0.00
TRINITY_DN4582_c0_g1	9.15	27.09	11.44	51.73	19.06	33.34	35.56	8.92	36.86	57.80
TRINITY_DN4582_c1_g1	0.00	0.00	0.00	0.00	0.00	0.00	0.00	0.00	0.00	0.00
TRINITY_DN4582_c2_g1	0.00	20.63	0.00	0.00	0.00	0.00	0.00	0.00	0.00	15.65
TRINITY_DN458300_c0_g1	0.00	0.00	0.00	0.00	0.00	0.00	0.00	0.00	0.00	0.00
TRINITY_DN458301_c0_g1	0.00	0.00	0.00	0.00	0.00	0.00	0.00	0.00	0.00	0.00
TRINITY_DN458301_c1_g1	0.00	0.00	0.00	0.00	0.00	0.00	0.00	0.00	0.00	0.00
TRINITY_DN458303_c0_g1	0.00	0.00	0.00	0.00	0.00	0.00	0.00	0.00	0.00	0.00
TRINITY_DN458305_c0_g1	0.00	0.00	0.00	0.00	0.00	0.00	0.00	0.00	0.00	0.00
TRINITY_DN458305_c1_g1	0.00	0.00	0.00	0.00	0.00	0.00	0.00	17.25	0.00	0.00
TRINITY_DN458306_c0_g1	0.00	0.00	0.00	0.00	0.00	0.00	0.00	0.00	0.00	0.00
TRINITY_DN458306_c1_g1	0.00	0.00	0.00	0.00	0.00	0.00	0.00	0.00	0.00	0.00
TRINITY_DN458306_c5_g1	0.00	0.00	0.00	0.00	0.00	0.00	0.00	0.00	15.58	0.00
TRINITY_DN458308_c0_g1	0.00	0.00	0.00	0.00	0.00	0.00	0.00	0.00	0.00	0.00
TRINITY_DN458308_c1_g1	0.00	0.00	8.88	0.00	0.00	7.62	0.00	0.00	0.00	8.04
TRINITY_DN458309_c0_g1	9.42	0.00	0.00	0.00	0.00	0.00	0.00	0.00	0.00	0.00
TRINITY_DN458309_c0_g2	0.00	0.00	0.00	0.00	0.00	0.00	0.00	0.00	0.00	0.00
TRINITY_DN45830_c0_g2	0.00	0.00	0.00	0.00	0.00	0.00	0.00	0.00	0.00	17.84
TRINITY_DN458310_c0_g1	0.00	0.00	0.00	0.00	0.00	0.00	0.00	0.00	0.00	0.00
TRINITY_DN458313_c0_g1	0.00	0.00	0.00	0.00	0.00	0.00	0.00	0.00	0.00	0.00
TRINITY_DN458314_c0_g2	0.00	0.00	0.00	0.00	0.00	0.00	0.00	0.00	0.00	0.00
TRINITY_DN458314_c1_g1	0.00	0.00	0.00	0.00	0.00	0.00	0.00	0.00	0.00	0.00
TRINITY_DN458314_c2_g1	3.47	2.25	0.00	0.00	0.00	0.00	7.37	0.00	0.00	7.67
TRINITY_DN458314_c4_g1	0.00	0.00	0.00	0.00	0.00	0.00	0.00	0.00	0.00	0.00
TRINITY_DN458315_c0_g1	0.00	0.00	0.00	5.10	2.69	0.00	0.00	0.00	0.00	4.65
TRINITY_DN458316_c1_g1	0.00	0.00	20.95	6.78	0.00	0.00	0.00	0.00	6.56	6.36
TRINITY_DN45831_c0_g1	0.00	0.00	0.00	0.00	0.00	0.00	0.00	0.00	0.00	0.00
TRINITY_DN45831_c1_g1	0.00	0.00	0.00	0.00	0.00	0.00	0.00	0.00	0.00	0.00
TRINITY_DN45831_c3_g1	0.00	0.00	0.00	0.00	0.00	0.00	0.00	0.00	0.00	0.00
TRINITY_DN458322_c0_g1	0.00	0.00	0.00	0.00	0.00	0.00	0.00	0.00	0.00	0.00
TRINITY_DN458322_c2_g1	0.00	0.00	0.00	0.00	0.00	0.00	0.00	0.00	6.27	12.15
TRINITY_DN458323_c0_g1	0.00	0.00	0.00	0.00	0.00	0.00	0.00	0.00	0.00	0.00
TRINITY_DN458324_c0_g1	0.00	0.00	0.00	0.00	0.00	0.00	0.00	0.00	0.00	0.00
TRINITY_DN458324_c0_g2	1.79	0.00	0.00	0.00	0.00	0.00	0.00	0.00	0.00	1.62
TRINITY_DN458324_c1_g1	0.00	0.00	0.00	0.00	0.00	0.00	0.00	0.00	0.00	0.00
TRINITY_DN458325_c0_g1	0.00	7.36	0.00	0.00	0.00	0.00	0.00	0.00	0.00	0.00
TRINITY_DN458326_c0_g1	0.00	0.00	0.00	0.00	0.00	6.35	0.00	0.00	0.00	0.00
TRINITY_DN458327_c2_g1	0.00	11.88	0.00	0.00	0.00	0.00	0.00	0.00	0.00	0.00
TRINITY_DN458327_c3_g1	0.00	0.00	0.00	0.00	0.00	0.00	0.00	0.00	0.00	0.00
TRINITY_DN458328_c0_g1	0.00	0.00	0.00	0.00	0.00	0.00	0.00	5.13	0.00	9.57
TRINITY_DN45832_c0_g1	19.12	20.13	0.00	17.79	26.54	0.00	0.00	0.00	65.02	9.56
TRINITY_DN45832_c0_g3	19.01	15.27	2.07	6.26	0.00	3.64	10.41	4.04	29.75	2.07
TRINITY_DN45832_c0_g4	0.00	0.00	0.00	2.67	0.00	0.00	0.00	0.00	2.58	2.44
TRINITY_DN45832_c1_g1	34.24	0.00	25.39	0.00	0.00	0.00	0.00	0.00	0.00	15.77
TRINITY_DN45832_c2_g1	13.11	0.00	6.26	3.12	0.00	2.69	0.00	3.07	9.03	5.73
TRINITY_DN45832_c4_g1	0.00	0.00	0.00	0.00	0.00	0.00	0.00	0.00	0.00	0.00
TRINITY_DN45832_c5_g1	0.00	0.00	0.00	0.00	0.00	0.00	0.00	0.00	0.00	0.00
TRINITY_DN458331_c0_g1	4.17	0.00	0.00	0.00	0.00	0.00	5.12	0.00	0.00	0.00
TRINITY_DN458331_c1_g1	0.00	2.01	1.89	0.00	0.00	1.62	2.20	0.00	0.00	0.00
TRINITY_DN458334_c1_g1	0.00	0.00	0.00	0.00	0.00	0.00	0.00	0.00	0.00	0.00
TRINITY_DN458336_c0_g1	0.00	0.00	0.00	0.00	0.00	0.00	0.00	0.00	0.00	31.03
TRINITY_DN458336_c0_g2	0.00	0.00	0.00	0.00	0.00	0.00	0.00	0.00	0.00	0.00
TRINITY_DN458336_c1_g1	0.00	0.00	0.00	0.00	0.00	0.00	0.00	0.00	0.00	0.00
TRINITY_DN458337_c0_g1	0.00	0.00	0.00	0.00	0.00	0.00	0.00	0.00	9.63	0.00
TRINITY_DN458338_c0_g1	0.00	0.00	0.00	0.00	0.00	0.00	0.00	0.00	3.73	0.00
TRINITY_DN458339_c0_g1	0.00	0.00	0.00	0.00	0.00	0.00	6.61	0.00	0.00	0.00
TRINITY_DN45833_c2_g1	0.00	0.00	0.00	0.00	0.00	0.00	0.00	17.73	0.00	0.00
TRINITY_DN45833_c2_g2	0.00	0.00	0.00	0.00	0.00	0.00	0.00	0.00	0.00	0.00
TRINITY_DN45833_c6_g1	0.00	0.00	0.00	0.00	0.00	0.00	0.00	0.00	23.37	0.00
TRINITY_DN458340_c0_g1	3.40	2.04	2.21	1.73	0.00	0.00	0.37	0.00	0.00	2.02
TRINITY_DN458341_c0_g1	0.00	0.00	0.00	0.00	0.00	0.00	0.00	0.00	0.00	0.00
TRINITY_DN458342_c0_g1	0.00	0.00	0.00	0.00	0.00	0.00	0.00	0.00	0.00	0.00
TRINITY_DN458344_c0_g1	1.75	0.00	0.00	0.00	0.00	0.00	0.00	0.00	0.00	0.00
TRINITY_DN458345_c0_g1	5.82	6.75	0.00	0.00	0.00	0.00	0.00	0.00	0.00	0.00
TRINITY_DN458346_c0_g1	0.00	0.00	0.00	0.00	0.00	0.00	0.00	0.00	0.00	0.00
TRINITY_DN458348_c1_g1	0.00	0.00	0.00	0.00	0.00	0.00	0.00	0.00	0.00	0.00
TRINITY_DN458349_c0_g1	6.45	0.00	0.00	0.00	13.47	0.00	24.55	0.00	0.00	0.00
TRINITY_DN45834_c0_g1	4.56	0.00	0.00	0.00	0.00	0.00	11.28	0.00	8.69	4.26
TRINITY_DN45834_c1_g1	0.00	0.00	0.00	0.00	0.00	0.00	0.00	0.00	0.00	0.00
TRINITY_DN458350_c0_g1	0.00	0.00	0.00	0.00	0.00	0.00	0.00	0.00	22.85	0.00
TRINITY_DN458351_c0_g1	0.00	6.02	5.28	0.00	0.00	0.00	0.00	0.00	5.00	0.00
TRINITY_DN458351_c1_g1	0.00	6.87	0.00	0.00	0.00	5.13	0.00	0.00	0.00	10.86
TRINITY_DN458352_c0_g1	0.00	0.00	0.00	0.00	0.00	0.00	0.00	0.00	0.00	0.00
TRINITY_DN458354_c0_g1	4.76	5.28	7.25	0.00	0.00	0.00	0.00	0.00	22.60	6.58
TRINITY_DN458354_c1_g1	0.00	0.00	0.00	0.00	0.00	0.00	0.00	0.00	0.00	0.00
TRINITY_DN458355_c0_g1	0.00	0.00	0.00	0.00	0.00	0.00	0.00	0.00	0.00	0.00
TRINITY_DN458355_c0_g2	0.00	0.00	0.00	0.00	0.00	0.00	0.00	0.00	0.00	7.99
TRINITY_DN458357_c0_g1	0.00	0.00	0.00	2.23	0.00	0.00	0.00	0.00	3.17	0.00
TRINITY_DN458358_c0_g1	0.00	0.00	0.00	0.00	0.00	7.20	0.00	0.00	0.00	7.62
TRINITY_DN458359_c3_g1	0.00	0.00	0.00	0.00	0.00	0.00	0.00	0.00	0.00	0.00
TRINITY_DN458359_c4_g1	0.00	0.00	0.00	0.00	0.00	20.75	0.00	0.00	0.00	0.00
TRINITY_DN45835_c0_g1	26.29	0.00	6.40	12.46	6.62	6.63	8.03	0.00	29.94	23.95
TRINITY_DN45835_c0_g2	10.82	5.61	0.00	0.00	13.07	0.00	14.07	0.00	7.97	16.07
TRINITY_DN458360_c0_g1	2.87	0.00	2.86	0.00	0.00	0.00	0.00	0.00	0.00	0.00
TRINITY_DN458361_c0_g1	0.00	1.27	0.00	0.00	1.29	0.00	8.29	0.00	4.76	3.32
TRINITY_DN458361_c10_g1	0.00	0.00	0.00	0.00	0.00	0.00	0.00	0.00	0.00	0.00
TRINITY_DN458361_c11_g1	4.39	0.00	0.00	0.00	4.59	0.00	16.21	0.00	11.84	0.00
TRINITY_DN458361_c12_g1	0.00	0.00	0.00	0.00	0.00	0.00	0.00	2.86	0.00	0.00
TRINITY_DN458361_c1_g1	2.09	0.00	0.00	4.18	2.20	1.78	12.15	0.00	2.36	11.39
TRINITY_DN458361_c2_g1	0.00	0.00	0.00	0.00	0.00	0.00	0.00	0.00	0.00	8.14
TRINITY_DN458361_c3_g1	0.00	0.00	0.00	0.00	0.00	0.00	0.00	0.00	0.00	0.00
TRINITY_DN458361_c5_g1	2.97	0.00	0.00	0.00	0.00	0.00	1.70	2.87	1.44	0.00
TRINITY_DN458361_c6_g1	4.97	0.00	0.00	0.00	0.00	0.00	18.48	0.00	0.00	0.00
TRINITY_DN458361_c8_g1	0.00	0.00	24.41	11.65	0.00	0.00	0.00	0.00	0.00	22.04
TRINITY_DN458362_c0_g1	0.00	0.00	0.00	0.00	0.00	0.00	0.00	0.00	0.00	0.00
TRINITY_DN458364_c0_g1	0.00	0.00	0.00	0.00	0.00	0.00	0.00	0.00	4.32	0.00
TRINITY_DN458365_c1_g1	0.00	1.70	0.00	0.00	3.43	0.00	0.00	4.70	0.00	0.00
TRINITY_DN458365_c2_g1	0.00	0.00	0.00	0.00	7.50	0.00	10.74	0.00	6.85	19.83
TRINITY_DN458365_c3_g1	11.12	0.00	0.00	0.00	0.00	0.00	0.00	0.00	0.00	0.00
TRINITY_DN458365_c4_g1	8.43	5.32	0.00	0.00	0.00	2.87	7.75	1.63	1.64	3.06
TRINITY_DN458365_c6_g1	0.00	0.00	0.00	0.00	0.00	0.00	0.00	0.00	0.00	5.48
TRINITY_DN458365_c7_g1	0.00	0.00	0.00	0.00	0.00	0.00	0.00	0.00	0.00	0.00
TRINITY_DN458366_c0_g1	0.00	0.00	0.00	0.00	0.00	0.00	0.00	0.00	0.00	0.00
TRINITY_DN458367_c0_g1	0.00	0.00	0.00	0.00	0.00	0.00	5.06	0.00	0.00	0.00
TRINITY_DN458368_c0_g1	0.00	0.00	0.00	0.00	0.00	0.00	0.00	0.00	0.00	0.00
TRINITY_DN458369_c0_g1	0.00	0.00	0.00	0.00	0.00	0.00	0.00	0.00	0.00	0.00
TRINITY_DN45836_c0_g2	0.00	0.00	0.00	0.00	0.00	0.00	0.00	0.00	0.00	0.00
TRINITY_DN45836_c10_g1	32.73	0.00	0.00	0.00	16.88	0.00	0.00	0.00	31.50	44.58
TRINITY_DN45836_c13_g1	0.00	0.00	0.00	0.00	0.00	0.00	0.00	0.00	0.00	0.00
TRINITY_DN45836_c14_g1	0.00	0.00	0.00	0.00	0.00	0.00	0.00	18.36	0.00	0.00
TRINITY_DN45836_c1_g1	0.00	0.00	0.00	0.00	0.00	0.00	0.00	0.00	0.00	0.00
TRINITY_DN45836_c1_g2	0.00	0.00	0.00	0.00	0.00	0.00	0.00	0.00	0.00	0.00
TRINITY_DN45836_c2_g1	0.00	0.00	6.58	6.81	6.79	0.00	0.00	0.00	0.00	0.00
TRINITY_DN45836_c2_g2	20.82	0.00	0.00	0.00	0.00	0.00	0.00	0.00	0.00	0.00
TRINITY_DN45836_c3_g1	0.00	0.00	0.00	0.00	17.77	0.00	0.00	0.00	0.00	0.00
TRINITY_DN45836_c4_g1	0.00	0.00	0.00	0.00	0.00	0.00	0.00	0.00	0.00	0.00
TRINITY_DN45836_c5_g1	0.00	0.00	0.00	0.00	0.00	0.00	0.00	0.00	0.00	0.00
TRINITY_DN45836_c6_g1	0.00	0.00	0.00	0.00	0.00	0.00	0.00	0.00	13.38	0.00
TRINITY_DN45836_c7_g1	0.00	0.00	18.98	0.00	0.00	15.85	0.00	17.58	18.14	34.01
TRINITY_DN45836_c8_g1	0.00	0.00	0.00	0.00	0.00	0.00	0.00	0.00	0.00	0.00
TRINITY_DN458370_c0_g1	0.00	0.00	0.00	0.00	19.07	0.00	0.00	0.00	0.00	0.00
TRINITY_DN458372_c0_g1	0.00	0.00	18.12	0.00	0.00	0.00	0.00	0.00	0.00	0.00
TRINITY_DN458373_c0_g1	0.00	0.00	0.00	0.00	0.00	0.00	0.00	0.00	7.95	0.00
TRINITY_DN458375_c0_g1	1.84	1.95	0.00	3.69	0.00	0.00	8.50	0.00	0.00	3.35
TRINITY_DN458377_c0_g1	0.00	0.00	0.00	0.00	0.00	0.00	0.00	0.00	0.00	0.00
TRINITY_DN458377_c1_g1	0.00	0.00	0.00	0.00	0.00	0.00	0.00	0.00	0.00	0.00
TRINITY_DN45837_c0_g1	0.00	0.00	0.00	0.00	14.64	0.00	0.00	0.00	16.51	0.00
TRINITY_DN45837_c0_g2	0.00	0.00	0.00	0.00	0.00	0.00	0.00	10.39	0.00	9.85
TRINITY_DN45837_c0_g3	0.00	10.12	0.00	0.00	0.00	0.00	0.00	0.00	0.00	7.74
TRINITY_DN45837_c0_g4	0.00	0.00	0.00	0.00	0.00	0.00	0.00	0.00	1.83	0.00
TRINITY_DN458382_c0_g1	0.00	17.81	0.00	0.00	0.00	0.00	0.00	0.00	14.15	0.00
TRINITY_DN458382_c1_g1	0.00	0.00	0.00	0.00	0.00	0.00	0.00	0.00	0.00	0.00
TRINITY_DN458383_c0_g1	1.95	7.53	0.00	1.95	6.70	5.23	2.26	0.00	9.73	5.92
TRINITY_DN458384_c0_g2	0.00	0.00	0.00	0.00	0.00	0.00	0.00	0.00	0.00	0.00
TRINITY_DN458384_c0_g3	5.04	5.31	0.00	1.69	0.00	2.87	0.00	4.88	0.00	18.33
TRINITY_DN458384_c0_g4	0.00	0.00	0.00	0.00	0.00	0.00	0.00	0.00	14.99	0.00
TRINITY_DN458384_c1_g1	0.00	0.00	0.00	0.00	0.00	0.00	0.00	0.00	0.00	9.07
TRINITY_DN458384_c2_g1	6.16	11.30	7.64	6.18	4.90	2.62	12.33	1.49	4.49	33.57
TRINITY_DN458385_c0_g1	8.46	0.00	0.00	0.00	0.00	7.36	0.00	0.00	8.08	15.57
TRINITY_DN458386_c0_g1	0.00	0.00	0.00	0.00	0.00	0.00	0.00	0.00	0.00	0.00
TRINITY_DN458387_c0_g1	0.00	0.00	0.00	6.48	0.00	0.00	0.00	0.00	0.00	0.00
TRINITY_DN458390_c0_g1	0.00	0.00	0.00	0.00	0.00	0.00	0.00	0.00	0.00	0.00
TRINITY_DN458392_c0_g1	5.35	14.45	0.00	8.00	2.81	0.00	0.00	0.00	10.29	0.00
TRINITY_DN458394_c0_g1	0.00	0.00	11.06	0.00	0.00	4.76	0.00	0.00	26.12	14.04
TRINITY_DN458396_c0_g1	0.00	0.00	0.00	0.00	0.00	0.00	0.00	0.00	4.57	4.40
TRINITY_DN458397_c0_g1	0.00	0.00	0.00	0.00	0.00	0.00	0.00	0.00	0.00	0.00
TRINITY_DN458399_c0_g1	0.00	0.00	0.00	0.00	0.00	0.00	0.00	0.00	9.06	8.70
TRINITY_DN4583_c0_g1	10.07	0.00	2.49	0.00	0.00	0.00	0.00	0.00	0.00	0.00
TRINITY_DN4583_c0_g2	8.16	10.55	0.00	0.00	0.00	0.00	11.53	0.00	7.78	0.00
TRINITY_DN4583_c0_g3	0.00	0.00	0.00	0.00	0.00	0.00	0.00	0.00	0.00	0.00
TRINITY_DN4583_c0_g4	0.00	0.00	0.00	0.00	0.00	0.00	0.00	0.00	7.37	0.00
TRINITY_DN4583_c0_g5	5.04	0.00	0.00	0.00	4.32	0.00	10.09	0.00	23.56	7.53
TRINITY_DN4583_c0_g7	13.60	0.00	14.23	0.00	0.00	5.43	7.56	0.00	29.43	40.65
TRINITY_DN4583_c10_g1	0.00	0.00	0.00	0.00	0.00	0.00	0.00	0.00	0.00	0.00
TRINITY_DN4583_c14_g1	0.00	0.00	0.00	0.00	0.00	0.00	0.00	0.00	0.00	0.00
TRINITY_DN4583_c1_g1	355.86	359.57	121.75	298.33	325.78	283.51	613.60	170.34	1296.37	884.02
TRINITY_DN4583_c1_g2	258.15	543.04	269.57	140.25	32.03	246.38	299.33	139.97	526.35	540.13
TRINITY_DN4583_c2_g1	0.33	1.20	0.00	0.00	0.00	0.00	0.65	0.64	0.00	0.00
TRINITY_DN4583_c3_g1	10.98	4.58	23.21	0.00	6.45	6.64	14.08	3.77	43.37	17.36
TRINITY_DN4583_c5_g1	0.00	10.59	0.00	4.61	4.89	4.02	11.57	9.19	4.45	34.22
TRINITY_DN4583_c7_g1	0.00	0.00	0.00	0.00	0.00	0.00	0.00	0.00	0.00	0.00
TRINITY_DN458400_c0_g1	1.51	0.00	0.00	0.00	0.00	0.00	0.00	0.00	0.00	2.74
TRINITY_DN458401_c0_g1	6.48	15.21	0.00	12.74	0.00	0.00	0.00	0.00	0.00	0.00
TRINITY_DN458401_c1_g1	0.00	0.00	0.00	0.00	0.00	0.00	0.00	2.73	0.00	0.00
TRINITY_DN458402_c0_g1	4.79	0.00	0.00	0.00	0.00	0.00	0.00	0.00	0.00	32.96
TRINITY_DN458404_c0_g1	0.00	0.00	0.00	0.00	0.00	15.02	69.28	0.00	0.00	16.06
TRINITY_DN458406_c1_g1	18.96	0.00	0.00	0.00	0.00	0.00	0.00	0.00	0.00	0.00
TRINITY_DN458406_c2_g1	0.00	0.00	0.00	0.00	0.00	0.00	0.00	0.00	0.00	0.00
TRINITY_DN458407_c0_g1	0.00	0.00	0.00	0.00	15.02	0.00	0.00	0.00	23.69	60.35
TRINITY_DN458407_c2_g1	0.00	0.00	0.00	0.00	0.00	0.00	0.00	0.00	8.74	8.42
TRINITY_DN458407_c3_g1	0.00	0.00	0.00	0.00	0.00	0.00	0.00	0.00	0.00	0.00
TRINITY_DN458407_c4_g1	0.00	18.14	0.00	0.00	0.00	0.00	0.00	0.00	0.00	0.00
TRINITY_DN458407_c6_g1	0.00	0.00	0.00	0.00	0.00	0.00	0.00	0.00	0.00	0.00
TRINITY_DN458407_c7_g1	0.00	0.00	0.00	0.00	0.00	0.00	0.00	0.00	0.00	0.00
TRINITY_DN458407_c9_g1	0.00	0.00	0.00	0.00	0.00	0.00	0.00	0.00	11.93	11.33
TRINITY_DN458408_c1_g1	0.00	0.00	0.00	0.00	0.00	0.00	0.00	0.00	0.00	0.00
TRINITY_DN458409_c0_g1	6.79	0.00	0.00	0.00	0.00	0.00	0.00	0.00	0.00	0.00
TRINITY_DN458409_c1_g1	0.00	11.56	5.33	0.00	0.00	0.00	15.83	0.00	25.74	19.48
TRINITY_DN45840_c0_g1	0.00	0.00	0.00	0.00	0.00	0.93	0.00	0.00	3.43	0.00
TRINITY_DN45840_c0_g2	0.00	1.67	0.00	0.00	0.00	0.00	0.00	0.00	3.09	0.00
TRINITY_DN45840_c0_g3	0.00	0.00	2.24	0.00	0.00	0.00	0.00	0.00	2.21	0.00
TRINITY_DN45840_c0_g4	0.00	0.00	0.00	0.00	0.00	0.00	0.00	0.00	0.00	0.00
TRINITY_DN458410_c0_g1	12.90	0.00	0.00	0.00	0.00	0.00	0.00	0.00	0.00	0.00
TRINITY_DN458411_c0_g1	0.00	63.00	0.00	0.00	0.00	0.00	22.87	0.00	0.00	0.00
TRINITY_DN458414_c0_g1	0.00	10.06	0.00	0.00	0.00	0.00	0.00	0.00	0.00	7.70
TRINITY_DN458414_c0_g2	0.00	0.00	0.00	0.00	0.00	0.00	0.00	0.00	0.00	4.45
TRINITY_DN458414_c1_g1	0.00	0.00	0.00	0.00	0.00	0.00	0.00	0.00	0.00	0.00
TRINITY_DN458414_c1_g3	0.00	0.00	0.00	0.00	0.00	0.00	0.00	0.00	0.00	0.00
TRINITY_DN458414_c2_g1	0.00	0.00	0.00	0.00	0.00	0.00	0.00	0.00	0.00	16.66
TRINITY_DN458414_c3_g1	0.00	0.00	0.00	0.00	0.00	12.82	12.38	0.00	0.00	15.04
TRINITY_DN458415_c0_g1	0.00	12.20	0.00	9.74	0.00	0.00	0.00	10.40	0.00	0.00
TRINITY_DN458416_c0_g1	0.00	0.00	0.00	0.00	0.00	0.00	0.00	0.00	0.00	4.90
TRINITY_DN458419_c0_g1	0.00	0.00	0.00	0.00	0.00	0.00	0.00	0.00	0.00	0.00
TRINITY_DN45841_c0_g1	0.00	0.00	0.00	0.00	2.58	0.00	0.00	0.00	2.36	2.23
TRINITY_DN458420_c1_g1	0.00	0.00	0.00	0.00	0.00	0.00	0.00	0.00	0.00	0.00
TRINITY_DN458420_c2_g1	0.00	0.00	0.00	0.00	0.00	0.00	0.00	0.00	0.00	16.06
TRINITY_DN458421_c0_g1	0.00	0.00	0.00	0.00	0.00	0.00	0.00	0.00	0.00	0.00
TRINITY_DN458422_c0_g1	0.00	0.00	0.00	0.00	0.00	0.00	0.00	0.00	0.00	0.00
TRINITY_DN458423_c1_g1	0.00	0.00	0.00	0.00	5.66	9.38	0.00	0.00	0.00	0.00
TRINITY_DN458424_c0_g1	0.00	3.96	0.00	0.00	0.00	0.00	0.00	0.00	0.00	0.00
TRINITY_DN458425_c0_g1	0.00	0.00	0.00	0.00	0.00	0.00	0.00	0.00	0.00	0.00
TRINITY_DN458425_c1_g1	0.00	0.00	0.00	0.00	13.54	0.00	0.00	0.00	0.00	0.00
TRINITY_DN458426_c0_g1	0.00	0.00	0.00	0.00	0.00	0.00	9.15	0.00	4.98	4.70
TRINITY_DN458426_c10_g1	0.00	0.00	0.00	0.00	0.00	0.00	0.00	0.00	0.00	0.00
TRINITY_DN458426_c1_g1	0.00	0.00	0.00	0.00	0.00	0.00	0.00	0.00	0.00	0.00
TRINITY_DN458426_c3_g1	0.00	0.00	0.00	0.00	6.12	0.00	7.37	0.00	0.00	5.38
TRINITY_DN458426_c5_g1	0.00	25.20	0.00	0.00	0.00	17.88	0.00	0.00	0.00	0.00
TRINITY_DN458426_c6_g1	0.00	0.00	0.00	0.00	0.00	0.00	0.00	0.00	0.00	0.00
TRINITY_DN458426_c7_g1	0.00	0.00	0.00	0.00	0.00	0.00	0.00	0.00	0.00	0.00
TRINITY_DN458428_c0_g1	0.00	6.05	0.00	0.00	0.00	0.00	0.00	0.00	0.00	0.00
TRINITY_DN458429_c0_g1	0.00	0.00	0.00	0.00	0.00	0.00	0.00	0.00	0.00	0.00
TRINITY_DN45842_c0_g1	0.00	2.65	0.00	0.00	0.00	0.00	0.00	0.00	1.38	2.24
TRINITY_DN45842_c0_g2	0.00	19.14	0.00	0.00	0.00	0.00	0.00	0.00	0.00	0.00
TRINITY_DN458431_c0_g1	0.00	0.00	5.35	5.35	0.00	2.30	0.00	0.00	0.00	7.33
TRINITY_DN458433_c0_g1	0.00	0.00	0.00	0.00	0.00	0.00	0.00	0.00	0.00	0.00
TRINITY_DN458434_c0_g1	0.00	0.00	0.00	0.00	0.00	0.00	0.00	0.00	0.00	0.00
TRINITY_DN458437_c0_g1	0.00	0.00	0.00	0.00	0.00	0.00	0.00	4.63	0.00	4.31
TRINITY_DN458438_c0_g1	0.00	0.00	0.00	0.00	0.00	0.00	0.00	0.00	0.00	0.00
TRINITY_DN458439_c0_g1	0.00	0.00	0.00	0.00	0.00	0.00	0.00	0.00	0.00	0.00
TRINITY_DN45843_c0_g1	0.00	0.00	0.00	15.14	0.00	0.00	0.00	0.00	0.00	0.00
TRINITY_DN45843_c0_g3	0.00	0.00	0.00	0.00	0.00	15.58	47.63	0.00	17.78	0.00
TRINITY_DN45843_c10_g1	0.00	0.00	0.00	0.00	0.00	0.00	0.00	0.00	0.00	0.00
TRINITY_DN45843_c1_g1	10.06	5.41	10.01	15.04	13.23	12.90	17.77	9.78	33.91	29.72
TRINITY_DN45843_c1_g2	7.08	0.00	0.00	3.51	0.00	0.00	0.00	0.00	0.00	4.47
TRINITY_DN45843_c5_g1	0.00	0.00	0.00	0.00	0.00	0.00	0.00	9.12	0.00	0.00
TRINITY_DN45843_c6_g1	0.00	0.00	0.00	0.00	0.00	0.00	0.00	0.00	0.00	0.00
TRINITY_DN45843_c7_g1	10.53	12.05	15.84	5.17	10.99	4.54	19.67	5.17	34.97	62.71
TRINITY_DN45843_c9_g1	0.00	0.00	0.00	0.00	7.03	0.00	0.00	0.00	0.00	31.03
TRINITY_DN458440_c0_g1	1.03	0.00	6.99	3.47	0.00	0.00	5.75	3.43	0.00	0.00
TRINITY_DN458442_c0_g1	0.00	0.00	0.00	0.00	0.00	0.00	0.00	0.00	0.00	5.66
TRINITY_DN458443_c0_g1	0.00	0.00	0.00	0.00	0.00	3.23	0.60	0.00	0.00	1.49
TRINITY_DN458443_c0_g2	0.00	0.00	0.00	0.00	0.00	12.34	0.00	0.00	0.00	0.00
TRINITY_DN458444_c0_g1	0.00	0.00	0.00	0.00	0.00	0.00	0.00	0.00	0.00	5.47
TRINITY_DN458444_c0_g2	0.00	0.00	0.00	0.00	0.00	0.00	0.00	0.00	0.00	0.00
TRINITY_DN458444_c2_g1	0.00	4.35	0.00	7.73	0.00	0.00	0.00	0.00	0.00	0.00
TRINITY_DN458446_c0_g1	0.00	0.00	0.00	0.00	3.92	0.00	0.00	0.00	0.00	0.00
TRINITY_DN458447_c0_g1	0.00	0.00	0.00	0.00	0.00	0.00	0.00	0.00	0.00	15.76
TRINITY_DN458448_c0_g1	0.00	0.00	0.00	0.00	0.00	0.00	0.00	0.00	0.00	0.00
TRINITY_DN45844_c0_g1	5.55	5.86	9.27	1.45	4.81	7.17	0.00	0.00	19.28	0.00
TRINITY_DN45844_c1_g1	5.72	0.00	0.00	0.00	0.00	0.00	0.00	0.00	5.43	0.00
TRINITY_DN45844_c3_g1	0.00	0.00	0.00	0.00	0.00	0.00	0.00	0.00	0.00	0.00
TRINITY_DN458453_c1_g1	0.00	0.00	0.00	0.00	0.00	0.00	0.00	0.00	0.00	0.00
TRINITY_DN458454_c2_g1	0.00	0.00	0.00	0.00	0.00	0.00	16.52	0.00	0.00	0.00
TRINITY_DN458454_c3_g1	0.00	0.00	0.00	15.99	0.00	0.00	0.00	0.00	0.00	14.91
TRINITY_DN458454_c4_g1	0.00	0.00	0.00	0.00	0.00	0.00	0.00	0.00	0.00	0.00
TRINITY_DN458454_c5_g1	0.00	0.00	0.00	0.00	0.00	0.00	0.00	0.00	0.00	0.00
TRINITY_DN458455_c1_g1	0.00	0.00	0.00	0.00	0.00	0.00	0.00	0.00	0.00	0.00
TRINITY_DN458456_c1_g2	0.00	0.00	0.00	0.00	0.00	11.97	0.00	0.00	13.47	0.00
TRINITY_DN458456_c1_g3	0.00	0.00	0.00	8.83	0.00	0.00	0.00	0.00	0.00	0.00
TRINITY_DN458456_c1_g4	0.00	49.50	0.00	0.00	0.00	0.00	17.80	0.00	13.08	12.42
TRINITY_DN458456_c4_g1	0.00	0.00	0.00	0.00	0.00	0.00	0.00	0.00	13.47	12.81
TRINITY_DN458456_c6_g1	4.43	0.00	4.45	0.00	9.28	0.00	16.40	0.00	0.00	4.05
TRINITY_DN458456_c7_g1	0.00	0.00	0.00	0.00	0.00	0.00	0.00	0.00	0.00	0.00
TRINITY_DN458457_c0_g1	0.00	0.00	0.00	0.00	0.00	0.00	22.87	0.00	0.00	0.00
TRINITY_DN458458_c0_g1	4.10	4.25	5.08	6.19	1.09	2.62	1.16	2.96	2.01	3.73
TRINITY_DN45845_c0_g1	0.00	0.00	7.39	17.64	7.61	6.35	0.00	0.00	0.00	8.90
TRINITY_DN45845_c1_g1	0.00	0.00	0.00	0.00	0.00	0.00	0.00	0.00	0.00	0.00
TRINITY_DN45845_c5_g1	0.00	0.00	0.00	5.50	0.00	1.56	6.34	0.00	3.55	6.65
TRINITY_DN45845_c6_g1	0.00	0.00	16.84	0.00	0.00	0.00	0.00	0.00	0.00	0.00
TRINITY_DN45845_c7_g1	0.00	0.00	0.00	0.00	16.88	0.00	0.00	0.00	0.00	14.86
TRINITY_DN45845_c8_g1	0.00	0.00	0.00	0.00	0.00	0.00	0.00	0.00	0.00	0.00
TRINITY_DN458460_c0_g1	0.00	0.00	0.00	0.00	0.00	0.00	0.00	0.00	0.00	0.00
TRINITY_DN458461_c0_g2	0.00	0.00	0.00	0.00	0.00	0.00	17.08	0.00	14.78	0.00
TRINITY_DN458462_c0_g1	0.00	0.00	0.00	0.00	0.00	0.00	0.00	0.00	18.14	0.00
TRINITY_DN458463_c0_g1	0.00	0.00	0.00	0.00	0.00	4.92	0.00	0.00	0.00	5.22
TRINITY_DN458464_c1_g1	0.00	0.00	0.00	0.00	0.00	0.00	0.00	0.00	12.02	0.00
TRINITY_DN458465_c0_g1	0.00	0.00	0.00	0.00	0.00	0.00	0.00	0.00	0.00	7.41
TRINITY_DN458466_c0_g1	0.00	16.63	0.00	0.00	0.00	0.00	0.00	0.00	0.00	0.00
TRINITY_DN458467_c0_g1	0.00	4.53	2.11	0.00	0.00	1.82	0.00	0.00	2.06	1.93
TRINITY_DN45846_c0_g1	0.00	0.00	0.00	0.00	0.00	0.00	0.00	0.00	2.08	0.00
TRINITY_DN45846_c1_g1	0.00	0.00	0.00	0.00	0.00	5.09	0.00	0.00	5.57	0.00
TRINITY_DN458470_c0_g1	0.00	0.00	0.00	0.00	0.00	0.00	0.00	0.00	0.00	0.00
TRINITY_DN458470_c1_g1	0.00	14.93	6.83	0.00	0.00	0.00	0.00	0.00	0.00	0.00
TRINITY_DN458470_c2_g1	0.00	0.00	0.00	0.00	0.00	0.00	0.00	0.00	0.00	0.00
TRINITY_DN458471_c0_g1	0.00	0.00	0.00	0.00	0.00	0.00	0.00	0.00	0.00	14.86
TRINITY_DN458472_c0_g1	2.37	0.00	0.00	0.00	0.00	0.00	0.00	0.00	0.00	10.66
TRINITY_DN458473_c0_g1	0.00	1.96	0.00	1.86	0.00	0.00	0.00	0.00	0.00	1.69
TRINITY_DN458473_c0_g2	0.00	0.00	0.00	0.00	0.00	3.13	0.00	0.00	0.00	0.00
TRINITY_DN458473_c0_g3	0.00	0.00	0.00	0.00	0.00	0.00	0.00	0.00	15.75	14.86
TRINITY_DN458473_c1_g1	0.00	0.00	0.00	0.00	0.00	11.86	0.00	0.00	26.76	0.00
TRINITY_DN458474_c1_g1	25.60	0.00	0.00	0.00	0.00	0.00	22.24	0.00	0.00	18.07
TRINITY_DN458475_c0_g1	0.00	0.00	0.00	0.00	0.00	0.00	0.00	0.00	0.00	0.00
TRINITY_DN458478_c0_g1	0.00	7.05	0.00	0.00	0.00	0.00	0.00	0.00	0.00	5.57
TRINITY_DN458478_c0_g2	0.00	0.00	0.00	0.00	0.00	0.00	0.00	0.00	0.00	0.00
TRINITY_DN458478_c1_g1	0.00	0.00	0.00	0.00	0.00	0.00	17.97	0.00	0.00	0.00
TRINITY_DN458478_c3_g1	15.66	0.00	0.00	0.00	0.00	0.00	20.42	0.00	0.00	0.00
TRINITY_DN45847_c2_g1	17.80	0.00	0.00	0.00	0.00	0.00	0.00	0.00	0.00	0.00
TRINITY_DN458481_c0_g1	0.00	0.00	0.00	0.00	0.00	13.06	0.00	0.00	0.00	0.00
TRINITY_DN458481_c0_g2	0.00	19.66	0.00	0.00	0.00	0.00	0.00	0.00	0.00	0.00
TRINITY_DN458481_c0_g3	0.00	0.00	0.00	0.00	0.00	0.00	7.31	0.00	0.00	0.00
TRINITY_DN458481_c1_g1	0.00	0.00	0.00	0.00	0.00	0.00	0.00	0.00	0.00	7.83
TRINITY_DN458481_c3_g1	0.00	0.00	0.00	13.07	0.00	0.00	0.00	0.00	0.00	0.00
TRINITY_DN458482_c0_g1	0.00	0.00	0.00	0.00	0.00	0.00	0.00	0.00	0.00	22.35
TRINITY_DN458482_c1_g1	0.00	0.00	0.00	0.00	0.00	15.45	0.00	0.00	17.61	0.00
TRINITY_DN458483_c0_g1	0.00	15.02	0.00	0.00	0.00	0.00	0.00	0.00	0.00	22.50
TRINITY_DN458487_c0_g1	0.00	0.00	0.00	0.00	0.00	0.00	0.00	0.00	0.00	0.00
TRINITY_DN458488_c0_g1	0.00	0.00	0.00	0.00	0.00	0.00	0.00	0.00	0.00	0.00
TRINITY_DN458488_c1_g1	0.00	0.00	0.00	0.00	0.00	0.00	0.00	0.00	0.00	17.84
TRINITY_DN458489_c0_g1	0.00	0.00	0.00	0.00	0.00	0.00	0.00	0.00	17.18	0.00
TRINITY_DN458492_c0_g1	0.00	0.00	0.00	0.00	0.00	0.00	0.00	0.00	0.00	0.00
TRINITY_DN458492_c1_g1	0.00	0.00	0.00	0.00	0.00	0.00	0.00	0.00	0.00	0.00
TRINITY_DN458493_c0_g1	2.21	0.00	0.00	0.00	0.00	0.00	10.31	0.00	0.00	0.00
TRINITY_DN458494_c0_g1	0.00	0.00	0.00	0.00	0.00	0.00	0.00	0.00	0.00	0.00
TRINITY_DN458496_c1_g1	15.43	9.22	0.00	0.00	0.00	0.00	0.00	0.00	0.00	14.15
TRINITY_DN458496_c2_g1	0.00	0.00	0.00	0.00	0.00	0.00	0.00	0.00	0.00	18.14
TRINITY_DN458499_c0_g1	0.00	0.00	0.00	0.00	0.00	0.00	0.00	0.00	0.00	0.00
TRINITY_DN45849_c0_g1	3.08	8.52	3.07	2.32	0.00	4.05	3.68	3.00	11.20	18.44
TRINITY_DN45849_c0_g2	0.00	0.00	0.00	0.00	0.00	0.00	15.97	0.00	0.00	7.74
TRINITY_DN45849_c1_g1	11.66	0.00	0.00	0.00	0.00	0.00	0.00	0.00	0.00	0.00
TRINITY_DN45849_c1_g2	0.00	0.00	0.00	0.00	0.00	0.00	0.00	0.00	0.00	0.00
TRINITY_DN45849_c3_g2	0.00	0.00	0.00	0.00	0.00	0.00	0.00	0.00	9.24	17.31
TRINITY_DN45849_c4_g1	0.00	0.00	0.00	0.00	0.00	0.00	0.00	0.00	0.00	13.00
TRINITY_DN4584_c0_g1	26.92	28.01	31.62	13.22	6.72	15.10	30.47	14.80	27.57	38.95
TRINITY_DN4584_c0_g2	0.00	5.88	0.00	0.00	0.00	0.00	0.00	0.00	0.00	8.74
TRINITY_DN4584_c0_g3	0.00	0.00	0.00	0.00	0.00	11.08	0.00	0.00	12.91	0.00
TRINITY_DN4584_c12_g1	17.61	41.87	0.00	15.83	16.74	5.46	38.27	9.35	27.49	72.65
TRINITY_DN4584_c13_g2	0.00	0.00	0.00	0.00	0.00	0.00	0.00	0.00	0.00	0.00
TRINITY_DN4584_c1_g1	6.21	2.66	2.53	3.85	4.05	4.35	4.35	7.29	4.98	10.35
TRINITY_DN4584_c1_g2	0.00	1.42	5.75	2.29	0.60	1.52	2.06	3.28	5.60	4.49
TRINITY_DN4584_c26_g1	0.00	0.00	0.00	0.00	0.00	0.00	0.00	0.00	0.00	16.23
TRINITY_DN4584_c2_g1	6.55	0.00	0.00	0.00	0.00	0.00	0.00	0.00	16.24	0.00
TRINITY_DN4584_c2_g2	0.00	3.52	0.44	0.87	0.00	0.00	0.00	0.00	0.00	0.00
TRINITY_DN4584_c2_g3	120.38	94.53	61.41	54.19	67.42	51.01	102.42	35.19	194.89	184.03
TRINITY_DN4584_c2_g5	12.54	119.47	10.83	20.70	27.14	0.00	27.77	20.64	87.48	130.68
TRINITY_DN4584_c3_g1	8.99	3.01	0.00	0.72	2.92	0.00	3.30	0.00	14.83	0.00
TRINITY_DN4584_c4_g1	8.47	10.01	5.16	15.79	15.11	0.00	20.81	5.72	24.71	30.65
TRINITY_DN4584_c4_g2	0.00	0.00	66.35	0.00	0.00	0.00	0.00	0.00	16.99	0.00
TRINITY_DN4584_c4_g3	0.00	0.00	0.00	0.00	0.00	0.00	0.00	0.00	0.00	0.00
TRINITY_DN4584_c5_g1	5.94	3.27	0.00	2.75	3.04	3.54	25.88	0.00	12.00	14.64
TRINITY_DN4584_c6_g1	7.44	6.40	2.47	29.25	4.17	2.68	12.50	7.32	28.39	13.66
TRINITY_DN4584_c7_g1	0.00	0.00	0.00	0.00	0.00	0.00	0.00	11.98	3.63	0.00
TRINITY_DN4584_c9_g1	356.36	361.12	182.85	158.78	154.18	151.55	357.72	130.02	634.44	638.75
TRINITY_DN4584_c9_g2	379.59	296.55	205.34	200.86	222.83	181.85	373.32	112.68	655.22	823.95
TRINITY_DN458502_c1_g1	0.00	0.00	0.00	0.00	0.00	0.00	7.47	0.00	0.00	0.00
TRINITY_DN458503_c0_g1	0.00	0.00	0.00	0.00	0.00	2.73	0.00	0.00	1.56	1.46
TRINITY_DN458505_c1_g1	0.00	0.00	0.00	0.00	0.00	0.00	0.00	0.00	0.00	0.00
TRINITY_DN458505_c1_g2	0.00	15.45	0.00	0.00	0.00	0.00	49.66	0.00	12.20	11.57
TRINITY_DN458505_c3_g1	0.00	0.00	0.00	0.00	0.00	0.00	0.00	0.00	0.00	0.00
TRINITY_DN458505_c3_g2	0.00	0.00	0.00	0.00	0.00	0.00	0.00	0.00	0.00	0.00
TRINITY_DN458505_c4_g1	0.00	0.00	0.00	0.00	0.00	0.00	0.00	0.00	0.00	0.00
TRINITY_DN458507_c0_g1	0.00	0.00	0.00	0.00	0.00	0.00	0.00	0.00	0.00	0.00
TRINITY_DN458509_c0_g1	19.35	0.00	0.00	0.00	0.00	0.00	0.00	0.00	0.00	17.50
TRINITY_DN458509_c1_g1	0.00	39.86	0.00	0.00	0.00	0.00	0.00	0.00	0.00	0.00
TRINITY_DN45850_c0_g1	45.60	28.98	0.00	11.50	0.00	16.18	15.48	11.45	34.64	125.89
TRINITY_DN45850_c0_g2	8.86	29.43	39.35	4.37	3.45	6.18	25.69	15.61	22.42	33.19
TRINITY_DN458510_c0_g1	0.00	0.00	0.00	0.00	0.00	0.00	0.00	0.00	0.00	0.00
TRINITY_DN458510_c2_g1	0.00	38.46	0.00	7.87	0.00	0.00	0.00	0.00	0.00	0.00
TRINITY_DN458510_c3_g1	0.00	0.00	0.00	0.00	0.00	0.00	0.00	0.00	0.00	0.00
TRINITY_DN458511_c0_g1	10.03	7.64	0.00	0.00	0.00	0.00	13.02	0.00	0.00	0.00
TRINITY_DN458511_c0_g2	19.35	0.00	0.00	0.00	0.00	0.00	0.00	0.00	0.00	0.00
TRINITY_DN458511_c0_g3	0.00	0.00	0.00	0.00	0.00	6.28	13.18	0.00	6.89	9.32
TRINITY_DN458514_c0_g1	0.00	9.43	0.00	0.00	0.00	0.00	0.00	0.00	7.49	14.66
TRINITY_DN458514_c0_g2	0.00	0.00	0.00	0.00	7.94	6.64	0.00	0.00	0.00	13.80
TRINITY_DN458514_c0_g3	0.00	45.94	0.00	0.00	0.00	0.00	0.00	0.00	16.52	0.00
TRINITY_DN458514_c1_g1	0.00	0.00	0.00	11.47	0.00	0.00	0.00	0.00	0.00	10.73
TRINITY_DN458514_c2_g1	0.00	0.00	0.00	0.00	0.00	0.00	8.90	0.00	0.00	6.43
TRINITY_DN458514_c3_g1	0.00	0.00	0.00	0.00	0.00	0.00	0.00	0.00	0.00	0.00
TRINITY_DN458514_c4_g1	0.00	0.00	0.00	18.68	0.00	0.00	0.00	0.00	0.00	17.64
TRINITY_DN458515_c0_g1	7.64	9.12	7.73	0.00	0.00	0.00	0.00	30.00	29.08	35.04
TRINITY_DN458515_c1_g1	14.36	0.00	0.00	0.00	0.00	0.00	0.00	0.00	0.00	13.10
TRINITY_DN458518_c0_g1	5.28	0.00	0.00	0.00	0.00	0.00	0.00	0.00	0.00	0.00
TRINITY_DN458519_c0_g1	32.55	0.00	0.00	0.00	0.00	14.34	0.00	0.00	50.90	0.00
TRINITY_DN45851_c0_g1	0.00	0.00	0.00	0.00	0.00	0.00	0.00	0.00	0.00	5.66
TRINITY_DN458522_c0_g1	0.00	3.25	0.00	0.00	0.00	0.00	0.00	0.00	0.00	21.74
TRINITY_DN458526_c0_g1	0.00	0.00	0.00	17.02	0.00	0.00	0.00	0.00	8.30	8.00
TRINITY_DN458527_c0_g1	0.00	0.00	0.00	0.00	0.00	0.00	0.00	23.51	0.00	0.00
TRINITY_DN458529_c0_g1	0.00	0.00	0.00	0.00	0.00	18.21	0.00	0.00	0.00	0.00
TRINITY_DN45852_c0_g1	0.00	0.00	0.00	0.00	0.00	0.00	0.00	0.00	0.00	0.00
TRINITY_DN45852_c2_g1	0.00	0.00	0.00	0.00	0.00	0.00	0.00	0.00	0.00	0.00
TRINITY_DN45852_c5_g1	0.00	0.00	0.00	0.00	0.00	0.00	0.00	0.00	0.00	0.00
TRINITY_DN45852_c8_g1	0.00	0.00	0.00	0.00	0.00	0.00	0.00	0.00	0.00	11.42
TRINITY_DN45852_c8_g2	0.00	0.00	0.00	0.00	0.00	0.00	0.00	0.00	0.00	0.00
TRINITY_DN45852_c8_g3	0.00	0.00	0.00	0.00	0.00	0.00	0.00	0.00	0.00	0.00
TRINITY_DN458530_c0_g1	0.00	0.00	0.00	0.00	0.00	0.00	0.00	0.00	5.59	0.00
TRINITY_DN458532_c0_g1	0.00	0.00	0.00	0.00	0.00	0.00	0.00	0.00	0.00	0.00
TRINITY_DN458534_c0_g1	0.00	0.00	0.00	0.00	0.00	0.00	0.00	0.00	0.00	0.00
TRINITY_DN458534_c1_g1	0.00	0.00	0.00	0.00	0.00	0.00	0.00	0.00	0.00	0.00
TRINITY_DN458534_c2_g1	0.00	0.00	0.00	0.00	0.00	0.00	0.00	0.00	0.00	0.00
TRINITY_DN458534_c3_g1	0.00	0.00	0.00	0.00	0.00	0.00	0.00	0.00	0.00	16.06
TRINITY_DN458534_c4_g1	0.00	0.00	0.00	0.00	0.00	0.00	0.00	0.00	0.00	0.00
TRINITY_DN458534_c5_g1	0.00	0.00	0.00	0.00	0.00	0.00	0.00	0.00	0.00	0.00
TRINITY_DN458534_c6_g1	0.00	0.00	0.00	0.00	0.00	0.00	0.00	0.00	0.00	51.49
TRINITY_DN458535_c0_g1	0.00	0.00	0.00	0.00	0.00	0.00	0.00	0.00	0.00	17.74
TRINITY_DN458536_c0_g1	0.00	0.00	0.00	0.00	0.00	0.00	0.00	0.00	0.00	0.00
TRINITY_DN458537_c0_g1	0.00	0.00	0.00	0.00	0.00	0.00	0.00	0.00	12.57	0.00
TRINITY_DN458537_c0_g2	0.00	0.00	0.00	0.00	17.77	0.00	0.00	0.00	0.00	31.31
TRINITY_DN458538_c2_g1	0.00	18.10	0.00	0.00	0.00	0.00	0.00	0.00	0.00	0.00
TRINITY_DN458539_c0_g1	0.00	0.00	0.00	0.00	0.00	0.00	0.00	0.00	0.00	0.00
TRINITY_DN458539_c0_g2	0.00	0.00	0.00	0.00	0.00	0.00	0.00	0.00	0.00	0.00
TRINITY_DN45853_c0_g1	1.01	9.16	0.00	4.06	0.00	1.89	0.00	0.00	0.00	2.22
TRINITY_DN45853_c0_g2	0.00	0.00	0.00	0.00	0.00	0.00	0.00	0.00	2.99	0.00
TRINITY_DN45853_c1_g1	0.00	0.00	0.00	0.00	0.00	0.00	0.00	0.00	0.00	0.00
TRINITY_DN45853_c1_g2	0.00	21.18	0.00	0.00	0.00	0.00	0.00	0.00	0.00	0.00
TRINITY_DN45853_c1_g3	0.00	0.00	0.00	0.00	0.00	5.13	0.00	0.00	0.00	10.86
TRINITY_DN45853_c2_g1	0.00	0.00	0.00	0.00	0.00	0.00	0.00	0.00	0.00	0.00
TRINITY_DN45853_c3_g1	0.00	0.00	0.00	0.00	0.00	0.00	0.00	0.00	16.69	0.00
TRINITY_DN45853_c4_g1	0.00	0.00	0.00	0.00	0.00	0.00	0.00	0.00	12.10	0.00
TRINITY_DN458540_c1_g1	0.00	0.00	0.00	8.56	0.00	0.00	0.00	0.00	0.00	0.00
TRINITY_DN458541_c1_g1	0.00	0.00	0.00	0.00	0.00	0.00	0.00	0.00	0.00	0.00
TRINITY_DN458542_c0_g1	0.00	29.61	0.00	0.00	0.00	0.00	0.00	0.00	0.00	0.00
TRINITY_DN458543_c0_g1	0.00	0.00	0.00	0.00	0.00	0.00	0.00	0.00	0.00	0.00
TRINITY_DN458545_c0_g1	0.00	0.00	0.00	0.00	4.27	0.00	0.00	0.00	3.88	0.00
TRINITY_DN458547_c0_g1	0.00	0.00	0.00	0.00	0.00	0.00	0.00	0.00	0.00	0.00
TRINITY_DN45854_c0_g2	54.41	0.00	0.00	0.00	37.13	0.00	0.00	22.14	0.00	49.13
TRINITY_DN458551_c0_g1	0.00	0.00	0.00	0.00	0.00	0.00	0.00	0.00	6.13	0.00
TRINITY_DN458552_c0_g1	0.00	0.00	0.00	0.00	0.00	0.00	0.00	0.00	0.00	0.00
TRINITY_DN458552_c1_g1	0.00	0.00	0.00	0.00	0.00	0.00	0.00	0.00	0.00	0.00
TRINITY_DN458553_c0_g1	0.00	0.00	0.00	0.00	0.00	0.00	0.00	0.00	0.00	0.00
TRINITY_DN458556_c0_g1	0.00	0.00	0.00	15.27	0.00	0.00	0.00	0.00	0.00	0.00
TRINITY_DN458558_c1_g1	0.00	0.00	0.00	0.00	0.00	14.90	0.00	0.00	0.00	7.86
TRINITY_DN45855_c0_g1	10.60	12.36	11.02	0.00	5.85	8.85	0.00	9.53	39.91	35.21
TRINITY_DN45855_c0_g3	0.00	0.00	0.00	0.00	0.00	0.00	0.00	0.00	7.74	11.89
TRINITY_DN45855_c1_g1	0.00	0.00	0.00	0.00	0.00	0.00	0.00	0.00	0.00	12.81
TRINITY_DN45855_c2_g1	10.31	0.00	0.00	0.00	0.00	0.00	19.59	0.00	0.00	5.42
TRINITY_DN45855_c3_g1	7.64	0.00	0.00	0.00	0.00	0.00	0.00	0.00	0.00	0.00
TRINITY_DN45855_c5_g1	0.00	0.00	0.00	0.00	0.00	0.00	0.00	0.00	0.00	0.00
TRINITY_DN45855_c6_g1	0.00	0.00	0.00	0.00	20.16	0.00	0.00	0.00	0.00	0.00
TRINITY_DN458560_c0_g1	0.00	0.00	0.00	0.00	0.00	0.00	0.00	0.00	0.00	0.00
TRINITY_DN458560_c1_g1	0.00	0.00	0.00	0.00	0.00	0.00	0.00	0.00	0.00	0.00
TRINITY_DN458560_c2_g1	0.00	0.00	0.00	0.00	0.00	0.00	0.00	0.00	0.00	14.49
TRINITY_DN458561_c0_g1	0.00	0.00	0.00	0.00	0.00	0.00	0.00	0.00	0.00	10.39
TRINITY_DN458562_c0_g2	0.00	0.00	0.00	0.00	0.00	0.00	0.00	0.00	23.19	27.18
TRINITY_DN458562_c0_g3	0.00	0.00	0.00	0.00	0.00	0.00	0.00	0.00	0.00	0.00
TRINITY_DN458562_c2_g1	0.00	0.00	0.00	14.80	5.24	0.00	0.00	0.00	0.00	0.00
TRINITY_DN458563_c0_g1	0.00	0.00	0.00	0.00	0.00	0.00	0.00	0.00	0.00	0.00
TRINITY_DN458563_c0_g2	0.00	0.00	0.00	0.00	0.00	0.00	0.00	0.00	0.00	0.00
TRINITY_DN458564_c0_g1	0.00	0.00	0.00	0.00	0.00	0.00	0.00	0.00	0.00	7.15
TRINITY_DN458565_c0_g1	0.00	0.00	0.00	0.00	0.00	0.00	0.00	0.00	18.70	0.00
TRINITY_DN458565_c1_g1	0.00	0.00	0.00	0.00	0.00	0.00	0.00	0.00	8.59	0.00
TRINITY_DN458569_c0_g1	0.00	0.00	0.00	0.00	0.00	0.00	0.00	0.00	0.00	0.00
TRINITY_DN45856_c1_g1	7.65	11.34	9.75	4.40	3.47	1.86	11.11	6.32	8.54	25.81
TRINITY_DN45856_c2_g1	0.00	0.00	0.00	2.73	0.00	0.00	0.00	0.00	0.00	0.00
TRINITY_DN45856_c5_g1	0.00	0.00	0.00	0.00	4.91	0.00	5.80	0.00	4.46	0.00
TRINITY_DN45856_c6_g1	0.00	0.00	5.66	0.00	0.00	0.00	0.00	0.00	0.00	5.17
TRINITY_DN45856_c7_g1	0.00	0.00	0.00	0.00	0.00	0.00	0.00	0.00	0.00	28.26
TRINITY_DN45856_c9_g1	0.00	0.00	0.00	0.00	0.00	0.00	0.00	0.00	0.00	14.36
TRINITY_DN458570_c1_g1	0.00	0.00	0.00	0.00	0.00	0.00	0.00	0.00	0.00	0.00
TRINITY_DN458573_c0_g1	0.00	0.00	0.00	0.00	0.00	0.00	0.00	0.00	0.00	0.00
TRINITY_DN458574_c0_g1	0.00	0.00	0.00	0.00	0.00	0.00	0.00	0.00	0.00	0.00
TRINITY_DN458577_c0_g1	0.00	0.00	0.00	2.53	0.00	0.00	0.00	0.00	0.00	4.62
TRINITY_DN458578_c0_g1	0.00	0.00	0.00	0.00	0.00	0.00	0.00	0.00	0.00	26.00
TRINITY_DN458579_c0_g1	0.00	0.00	0.00	0.00	0.00	15.45	0.00	0.00	0.00	0.00
TRINITY_DN45857_c0_g1	2.62	0.00	0.00	0.00	0.00	4.47	0.00	0.00	5.04	0.00
TRINITY_DN45857_c0_g2	0.00	0.00	0.00	0.00	0.00	0.00	0.00	0.00	0.00	6.97
TRINITY_DN45857_c0_g3	0.00	0.00	0.00	0.00	0.00	0.00	0.00	3.52	0.00	0.00
TRINITY_DN45857_c1_g1	0.00	0.00	0.00	0.00	0.00	0.00	0.00	0.00	0.00	0.00
TRINITY_DN45857_c2_g1	0.00	0.00	0.00	0.00	0.00	0.00	0.00	0.00	0.00	0.00
TRINITY_DN45857_c3_g1	0.00	0.00	0.00	0.00	0.00	1.17	0.00	0.00	0.00	0.00
TRINITY_DN45857_c4_g1	0.00	9.39	0.00	0.00	0.00	0.00	0.00	0.00	0.00	0.00
TRINITY_DN458582_c0_g1	45.42	0.00	0.00	0.00	0.00	0.00	0.00	0.00	0.00	0.00
TRINITY_DN458584_c0_g1	0.00	0.00	0.00	0.00	0.00	0.00	0.00	0.00	0.00	0.00
TRINITY_DN458585_c0_g1	0.00	0.00	0.00	0.00	0.00	11.78	0.00	0.00	13.28	0.00
TRINITY_DN458586_c0_g1	0.00	0.00	0.00	0.00	0.00	0.00	0.00	0.00	0.00	0.00
TRINITY_DN458586_c1_g1	0.00	5.84	1.83	0.00	0.00	0.00	4.25	0.00	0.00	0.00
TRINITY_DN458587_c0_g1	0.00	0.00	0.00	0.00	0.00	0.00	0.00	0.00	0.00	0.00
TRINITY_DN45858_c0_g1	0.00	0.00	27.09	0.00	0.00	0.00	0.00	0.00	0.00	12.24
TRINITY_DN45858_c0_g4	0.00	0.00	0.00	0.00	0.00	0.00	0.00	0.00	0.00	0.00
TRINITY_DN458595_c0_g1	0.00	0.00	19.19	0.00	0.00	0.00	0.00	0.00	0.00	0.00
TRINITY_DN458596_c0_g1	3.65	1.74	0.00	0.00	15.30	0.00	0.36	2.87	11.25	15.97
TRINITY_DN458598_c0_g1	0.00	0.00	0.00	0.00	0.00	0.00	0.00	0.00	0.00	0.00
TRINITY_DN458599_c0_g1	0.00	0.00	0.00	0.00	0.00	0.00	0.00	0.00	0.00	0.00
TRINITY_DN45859_c0_g1	0.00	0.00	0.00	0.00	0.00	16.13	24.62	0.00	10.71	0.00
TRINITY_DN45859_c1_g1	0.00	0.00	0.00	0.00	0.00	10.21	0.00	0.00	11.34	0.00
TRINITY_DN4585_c0_g1	148.19	176.34	73.38	115.10	101.46	85.85	234.54	79.80	415.60	443.11
TRINITY_DN4585_c11_g1	7.06	16.75	21.44	0.00	0.00	0.00	0.00	13.93	20.16	0.00
TRINITY_DN4585_c12_g1	0.00	0.00	0.00	0.00	0.00	0.00	0.00	0.00	0.00	0.00
TRINITY_DN4585_c1_g1	1455.95	2030.06	1032.59	931.77	963.87	672.73	2453.05	711.54	3057.19	3259.88
TRINITY_DN4585_c20_g1	28.00	37.12	13.56	26.79	13.01	15.13	43.57	10.56	75.92	65.83
TRINITY_DN4585_c2_g1	9.46	23.20	0.00	6.97	0.00	5.93	14.78	3.36	5.32	23.93
TRINITY_DN4585_c3_g1	0.00	0.00	0.00	0.00	0.00	0.00	0.00	0.00	0.00	0.00
TRINITY_DN4585_c4_g1	31.21	54.85	34.35	13.04	28.46	25.06	53.50	16.71	78.82	118.15
TRINITY_DN4585_c6_g1	82.77	201.89	1.74	105.87	83.03	83.09	259.30	0.00	243.67	267.03
TRINITY_DN4585_c6_g2	13.96	28.42	22.47	10.29	18.62	8.07	28.33	9.32	65.26	47.18
TRINITY_DN4585_c8_g1	0.00	0.00	0.00	0.00	0.00	0.00	0.00	0.00	31.02	0.00
TRINITY_DN458600_c0_g1	0.00	0.00	0.00	0.00	0.00	0.00	0.00	0.00	0.00	0.00
TRINITY_DN458600_c1_g1	14.24	0.00	0.00	3.53	0.00	2.51	0.00	0.00	3.40	6.92
TRINITY_DN458601_c0_g1	0.00	0.00	0.00	0.00	0.00	0.00	0.00	0.00	0.00	0.00
TRINITY_DN458602_c2_g1	0.00	0.00	0.00	6.05	0.00	0.00	0.00	0.00	0.00	5.66
TRINITY_DN458602_c4_g1	0.00	21.54	0.00	0.00	0.00	0.00	0.00	0.00	0.00	0.00
TRINITY_DN458603_c0_g1	0.00	0.00	0.00	0.00	0.00	0.00	0.00	0.00	8.66	0.00
TRINITY_DN458604_c0_g1	0.00	14.32	0.00	0.00	0.00	0.00	0.00	2.17	0.00	2.03
TRINITY_DN458606_c0_g1	17.80	0.00	0.00	0.00	0.00	0.00	23.09	0.00	0.00	0.00
TRINITY_DN458608_c0_g1	0.00	0.00	0.00	0.00	0.00	0.00	0.00	0.00	0.00	38.43
TRINITY_DN458609_c0_g1	17.48	0.00	17.65	0.00	17.92	0.00	0.00	0.00	16.84	15.76
TRINITY_DN458609_c1_g1	0.00	0.00	0.00	0.00	0.00	0.00	0.00	0.00	8.20	11.81
TRINITY_DN45860_c0_g2	9.16	18.90	3.03	15.02	3.23	0.00	23.89	1.48	7.37	13.87
TRINITY_DN45860_c3_g1	0.00	0.00	38.37	0.00	0.00	0.00	0.00	0.00	18.30	0.00
TRINITY_DN45860_c4_g1	0.00	0.00	0.00	1.82	0.00	0.00	0.00	0.00	0.00	3.30
TRINITY_DN458610_c0_g1	0.00	0.00	0.00	0.00	0.00	0.00	0.00	0.00	0.00	21.02
TRINITY_DN458611_c0_g1	0.00	0.00	0.00	0.00	0.00	0.00	0.00	0.00	0.00	16.70
TRINITY_DN458612_c0_g1	0.00	0.00	0.00	0.00	0.00	0.00	0.00	0.00	0.00	0.00
TRINITY_DN458612_c3_g1	0.00	0.00	0.00	0.00	0.00	0.00	0.00	0.00	0.00	0.00
TRINITY_DN458614_c0_g1	0.00	0.00	0.00	0.00	0.00	0.00	0.00	0.00	0.00	8.74
TRINITY_DN458616_c0_g1	0.00	0.00	0.00	0.00	0.00	0.00	0.00	0.00	0.00	0.00
TRINITY_DN458617_c0_g1	0.00	0.00	0.00	0.00	0.00	0.00	19.75	0.00	0.00	0.00
TRINITY_DN458618_c0_g1	0.00	0.00	0.00	0.00	0.00	0.00	0.00	0.00	0.00	58.39
TRINITY_DN458619_c0_g1	0.00	0.00	0.00	0.00	0.00	0.00	0.00	0.00	0.00	0.00
TRINITY_DN458619_c0_g2	0.00	0.00	0.00	0.00	0.00	0.00	0.00	0.00	0.00	0.00
TRINITY_DN45861_c0_g1	0.00	14.49	0.00	0.00	11.74	10.21	0.00	0.00	0.00	0.00
TRINITY_DN45861_c1_g1	0.00	0.00	0.00	0.00	0.00	0.00	0.00	0.00	0.00	0.00
TRINITY_DN45861_c1_g3	0.00	0.00	0.00	23.84	0.00	0.00	0.00	0.00	0.00	12.67
TRINITY_DN45861_c1_g4	0.00	0.00	0.00	0.00	0.00	0.00	0.00	0.00	0.00	0.00
TRINITY_DN45861_c1_g5	0.00	0.00	0.00	0.00	0.00	0.00	0.00	0.00	0.00	0.00
TRINITY_DN458620_c0_g1	0.00	0.00	0.00	0.00	0.00	0.00	0.00	0.00	0.00	0.00
TRINITY_DN458621_c0_g1	0.00	0.00	0.00	0.00	17.06	0.00	10.54	0.00	0.00	0.00
TRINITY_DN458624_c0_g1	0.00	0.00	0.00	0.00	0.00	0.00	0.00	0.00	0.00	0.00
TRINITY_DN458625_c0_g1	0.00	0.00	0.00	0.00	0.00	0.00	0.00	0.00	0.00	4.28
TRINITY_DN458626_c0_g1	0.00	0.00	0.00	0.00	0.00	0.00	0.00	0.00	8.08	0.00
TRINITY_DN458627_c0_g1	0.00	0.00	0.00	35.23	0.00	0.00	0.00	0.00	0.00	0.00
TRINITY_DN458628_c1_g1	0.00	3.70	0.00	0.00	0.00	0.00	0.00	0.00	3.22	0.00
TRINITY_DN458629_c0_g1	0.00	0.00	0.00	0.00	0.00	0.00	0.00	0.00	0.00	0.00
TRINITY_DN45862_c0_g1	3.93	17.82	1.76	0.00	0.00	4.53	0.00	1.71	10.30	13.32
TRINITY_DN45862_c0_g2	5.43	0.00	0.00	1.63	0.00	0.00	14.94	0.00	0.00	5.23
TRINITY_DN45862_c1_g1	0.00	0.00	0.00	0.00	0.00	0.00	0.00	5.86	5.66	4.02
TRINITY_DN458634_c0_g1	0.00	0.00	0.00	11.52	0.00	0.00	0.00	0.00	5.57	0.00
TRINITY_DN458636_c0_g1	0.00	0.00	0.00	0.00	0.00	0.00	0.00	0.00	0.00	0.00
TRINITY_DN458636_c1_g1	0.00	0.00	0.00	0.00	0.00	0.00	0.00	0.00	0.00	0.00
TRINITY_DN458636_c1_g2	0.00	0.00	0.00	0.00	0.00	0.00	24.84	0.00	0.00	0.00
TRINITY_DN458636_c1_g3	3.49	0.00	0.00	0.00	0.00	0.00	0.00	0.00	0.00	6.37
TRINITY_DN458636_c2_g1	0.00	12.34	0.00	0.00	0.00	3.31	4.49	0.00	11.53	22.93
TRINITY_DN458636_c5_g1	0.00	0.00	0.00	0.00	0.00	0.00	0.00	0.00	0.00	0.00
TRINITY_DN458636_c7_g1	0.00	0.00	0.00	0.00	0.00	0.00	0.00	0.00	6.13	0.00
TRINITY_DN458639_c0_g2	0.00	0.00	0.00	0.00	0.00	0.00	0.00	0.00	0.00	17.03
TRINITY_DN458639_c0_g3	0.00	0.00	0.00	0.00	0.00	0.00	0.00	0.00	0.00	0.00
TRINITY_DN458639_c0_g4	0.00	0.00	0.00	0.00	0.00	0.00	0.00	0.00	2.41	6.83
TRINITY_DN458639_c1_g1	0.00	0.00	0.00	0.00	0.00	0.00	0.00	0.00	0.00	0.00
TRINITY_DN458639_c2_g1	0.00	0.00	0.00	0.00	0.00	0.00	0.00	0.00	0.00	0.00
TRINITY_DN458639_c3_g1	4.30	14.53	4.32	4.25	0.00	0.00	0.00	4.23	0.00	0.00
TRINITY_DN458639_c4_g1	0.00	0.00	0.00	0.00	0.00	0.00	0.00	0.00	0.00	0.00
TRINITY_DN45863_c0_g1	8.65	0.00	0.00	0.00	0.00	0.00	0.00	0.00	0.00	0.00
TRINITY_DN45863_c0_g2	0.00	0.00	0.00	0.00	0.00	0.00	0.00	0.00	0.00	2.43
TRINITY_DN45863_c0_g3	5.40	4.03	0.00	0.00	0.00	0.00	4.23	1.77	5.33	26.65
TRINITY_DN45863_c0_g4	7.71	27.65	0.00	0.00	0.00	6.70	0.00	0.00	0.00	14.15
TRINITY_DN45863_c1_g1	0.00	0.00	0.00	0.00	0.00	0.00	0.00	0.00	0.00	5.64
TRINITY_DN45863_c1_g2	0.00	0.00	0.00	0.00	0.00	0.00	0.00	0.00	0.00	0.00
TRINITY_DN45863_c1_g3	0.00	0.00	0.00	0.00	0.00	0.00	0.00	0.00	0.00	0.00
TRINITY_DN45863_c2_g1	0.00	0.00	0.00	0.00	0.00	0.00	0.00	0.00	0.00	0.00
TRINITY_DN45863_c4_g1	4.52	0.00	0.00	0.00	0.00	0.00	11.17	0.00	0.00	0.00
TRINITY_DN458640_c0_g1	0.00	0.00	0.00	0.00	0.00	0.00	0.00	0.00	0.00	0.00
TRINITY_DN458641_c0_g1	0.00	0.00	0.00	0.00	0.00	3.00	0.00	0.00	0.00	0.00
TRINITY_DN458647_c0_g1	0.00	0.00	0.00	0.00	0.00	0.00	0.00	0.00	22.34	0.00
TRINITY_DN458647_c2_g1	0.00	0.00	0.00	0.00	0.00	0.00	0.00	0.00	0.00	0.00
TRINITY_DN45864_c0_g1	0.00	0.00	0.00	0.00	0.00	0.00	0.00	0.00	0.00	0.00
TRINITY_DN45864_c0_g2	0.00	13.00	0.00	10.35	0.00	0.00	0.00	0.00	0.00	0.00
TRINITY_DN45864_c1_g1	0.00	0.00	0.00	0.00	0.00	0.00	0.00	0.00	0.00	0.00
TRINITY_DN458650_c0_g1	0.00	0.00	0.00	0.00	0.00	0.00	0.00	0.00	0.00	0.00
TRINITY_DN458651_c0_g1	4.87	8.53	0.00	0.00	1.72	5.53	4.45	0.00	7.89	10.33
TRINITY_DN458651_c0_g2	0.00	0.00	0.00	0.00	0.00	0.00	0.00	0.00	0.00	0.00
TRINITY_DN458651_c3_g1	0.00	0.00	0.00	0.00	0.00	0.00	0.00	0.00	0.00	0.00
TRINITY_DN458651_c4_g1	8.79	0.00	0.00	0.00	0.00	0.00	0.00	0.00	0.00	0.00
TRINITY_DN458651_c5_g1	0.00	0.00	13.22	0.00	0.00	0.00	0.00	12.48	25.15	0.00
TRINITY_DN458653_c0_g1	0.00	0.00	0.00	0.00	0.00	0.00	0.00	0.00	0.00	0.00
TRINITY_DN458655_c0_g1	56.31	47.82	32.96	13.87	24.53	32.30	52.24	27.67	129.35	55.80
TRINITY_DN458659_c0_g2	0.00	0.00	0.00	0.00	0.00	0.00	0.00	0.00	0.00	29.37
TRINITY_DN458659_c1_g1	0.00	0.00	0.00	0.00	0.00	0.00	0.00	0.00	0.00	0.00
TRINITY_DN458659_c1_g2	16.97	0.00	0.00	0.00	52.40	0.00	44.15	0.00	0.00	0.00
TRINITY_DN45865_c0_g1	0.00	9.04	4.67	4.92	0.00	0.00	15.85	0.00	27.60	4.47
TRINITY_DN45865_c11_g1	0.00	0.00	0.00	9.85	0.00	0.00	0.00	0.00	0.00	0.00
TRINITY_DN45865_c1_g1	19.55	45.94	0.00	0.00	0.00	16.47	25.03	0.00	0.00	0.00
TRINITY_DN45865_c1_g2	0.00	12.51	0.00	0.00	0.00	0.00	0.00	0.00	0.00	0.00
TRINITY_DN458660_c0_g1	0.00	0.00	0.00	0.00	0.00	0.00	0.00	0.00	0.00	0.00
TRINITY_DN458660_c1_g1	0.00	0.00	9.78	0.00	0.00	0.00	0.00	0.00	0.00	0.00
TRINITY_DN458661_c0_g1	0.00	0.00	0.00	0.00	0.00	0.00	0.00	0.00	0.00	0.00
TRINITY_DN458662_c0_g1	0.00	0.00	0.00	0.00	0.00	0.00	0.00	0.00	0.00	0.00
TRINITY_DN458664_c0_g1	3.29	9.32	2.59	0.00	1.38	0.70	2.97	0.00	2.55	8.10
TRINITY_DN458664_c0_g2	0.00	0.00	0.00	0.00	0.00	0.00	0.00	0.00	0.00	2.60
TRINITY_DN458664_c1_g1	0.00	12.07	0.00	0.00	0.00	0.00	0.00	0.00	9.40	8.92
TRINITY_DN458664_c2_g1	0.00	0.00	0.00	0.00	0.00	0.00	0.00	0.00	0.00	0.00
TRINITY_DN458664_c3_g1	0.00	0.00	0.00	0.00	0.00	0.00	0.00	0.00	0.00	20.23
TRINITY_DN458665_c0_g1	2.46	7.93	0.00	0.00	0.00	0.00	0.00	0.00	0.00	0.00
TRINITY_DN458669_c1_g1	0.00	0.00	0.00	0.00	0.00	0.00	0.00	0.00	0.00	0.00
TRINITY_DN45866_c0_g2	3.00	1.06	0.00	2.06	0.00	0.87	0.00	0.00	0.00	3.60
TRINITY_DN458670_c0_g1	0.00	0.00	0.00	0.00	0.00	0.00	0.00	0.00	0.00	0.00
TRINITY_DN458671_c0_g1	0.00	33.96	0.00	0.00	0.00	0.00	0.00	26.69	0.00	0.00
TRINITY_DN458674_c0_g1	0.00	0.00	0.00	0.00	19.39	0.00	0.00	0.00	0.00	0.00
TRINITY_DN458675_c0_g1	0.00	0.00	0.00	0.00	0.00	0.00	0.00	0.00	0.00	0.00
TRINITY_DN458677_c0_g1	0.00	0.00	0.00	0.00	0.00	0.00	0.00	0.00	0.00	0.00
TRINITY_DN458678_c0_g1	0.00	0.00	0.00	0.00	0.00	0.00	0.00	0.00	0.00	0.00
TRINITY_DN458679_c0_g1	0.00	0.00	0.00	0.00	0.00	0.00	0.00	0.00	0.00	0.00
TRINITY_DN458679_c0_g2	0.00	0.00	0.00	0.00	0.00	0.00	0.00	0.00	0.00	2.49
TRINITY_DN458679_c0_g3	0.00	0.00	0.00	0.00	0.00	0.00	0.00	0.00	0.00	0.00
TRINITY_DN458679_c2_g1	0.00	0.00	0.00	0.00	0.00	0.00	0.00	0.00	0.00	0.00
TRINITY_DN45867_c0_g1	0.00	4.68	0.00	0.00	0.00	0.00	0.00	0.00	5.37	0.00
TRINITY_DN45867_c0_g2	0.00	0.00	0.00	0.00	0.00	0.00	0.00	0.00	5.43	0.00
TRINITY_DN45867_c1_g1	3.69	0.00	0.00	0.00	0.00	0.00	0.00	0.00	0.00	0.00
TRINITY_DN458680_c0_g1	9.53	0.00	0.00	3.72	0.00	0.00	0.00	0.00	10.64	0.00
TRINITY_DN458681_c0_g1	0.00	0.00	0.00	0.00	0.00	14.37	0.00	0.00	22.04	23.23
TRINITY_DN458681_c1_g1	0.00	2.62	0.00	1.26	1.33	0.00	4.27	0.00	3.67	5.70
TRINITY_DN458683_c0_g1	0.00	0.00	0.00	0.00	0.00	0.00	0.00	0.00	0.00	0.00
TRINITY_DN458685_c0_g1	0.00	0.00	0.00	0.00	0.00	0.00	0.00	0.00	0.00	0.00
TRINITY_DN458686_c0_g1	0.00	0.00	0.00	0.00	0.00	0.00	0.00	0.00	0.00	0.00
TRINITY_DN458686_c1_g1	16.49	19.79	0.00	15.82	0.00	0.00	0.00	0.00	10.71	0.00
TRINITY_DN458687_c0_g1	0.00	0.00	0.00	0.00	0.00	0.00	0.00	11.21	0.00	0.00
TRINITY_DN458689_c0_g1	0.00	0.00	0.00	0.00	0.00	0.00	0.00	0.00	4.90	4.73
TRINITY_DN45868_c0_g1	0.00	0.00	0.00	0.00	0.00	0.00	0.00	0.00	0.00	0.00
TRINITY_DN458690_c0_g1	3.32	10.93	3.31	0.00	0.00	0.00	0.00	0.00	6.35	12.09
TRINITY_DN458692_c0_g1	0.00	5.88	0.00	0.00	0.00	4.44	0.00	0.00	0.00	0.00
TRINITY_DN458693_c0_g1	0.00	0.00	0.00	0.00	0.00	0.00	0.00	0.00	0.00	0.00
TRINITY_DN458695_c0_g1	0.00	0.00	0.00	0.00	12.23	0.00	40.86	0.00	19.32	0.00
TRINITY_DN458696_c0_g1	0.00	0.00	0.00	0.00	0.00	0.00	6.88	0.00	0.00	0.00
TRINITY_DN458697_c0_g1	0.00	0.00	0.00	0.00	0.00	0.00	0.00	0.00	0.00	0.00
TRINITY_DN458698_c0_g1	0.00	0.00	0.00	0.00	0.00	0.00	6.86	0.00	0.00	0.60
TRINITY_DN458699_c0_g1	0.00	0.00	0.00	0.00	0.00	0.00	0.00	0.00	0.00	0.00
TRINITY_DN4586_c0_g1	34.31	52.24	33.85	27.44	16.85	29.91	58.66	20.00	79.77	200.73
TRINITY_DN4586_c7_g1	0.00	0.00	0.00	0.00	0.00	0.00	0.00	0.00	0.00	0.00
TRINITY_DN458703_c0_g1	0.00	0.00	0.00	0.00	0.00	0.00	0.00	0.00	0.00	0.00
TRINITY_DN458704_c2_g1	0.00	0.00	0.00	0.00	7.36	0.00	0.00	0.00	0.00	6.49
TRINITY_DN458705_c0_g1	0.00	0.00	0.00	0.00	0.00	0.00	0.00	0.00	0.00	0.00
TRINITY_DN458705_c1_g1	0.00	0.00	0.00	0.00	0.00	0.00	0.00	0.00	0.00	18.28
TRINITY_DN458705_c4_g1	0.00	0.00	0.00	0.00	0.00	0.00	0.00	0.00	0.00	30.77
TRINITY_DN458706_c0_g1	0.00	0.00	0.00	2.19	0.00	0.00	0.00	0.00	0.00	1.99
TRINITY_DN458706_c0_g2	0.00	0.00	0.00	0.00	0.00	10.21	0.00	0.00	11.43	0.00
TRINITY_DN458707_c0_g1	0.00	0.00	0.00	0.00	0.00	0.00	0.00	0.00	0.00	0.00
TRINITY_DN458708_c0_g1	0.00	8.96	0.00	0.00	0.00	0.00	9.61	0.00	8.70	6.90
TRINITY_DN458708_c1_g1	0.00	0.00	0.00	0.00	11.59	0.00	14.56	0.00	0.00	10.25
TRINITY_DN458708_c1_g2	0.00	0.00	0.00	0.00	0.00	0.00	13.54	0.00	0.00	0.00
TRINITY_DN458708_c3_g1	0.00	0.00	0.00	0.00	0.00	0.00	0.00	0.00	0.00	0.00
TRINITY_DN458709_c0_g1	1.94	0.00	0.00	0.00	0.00	0.00	0.00	0.00	1.88	0.00
TRINITY_DN45870_c0_g1	5.59	0.87	0.00	1.72	2.79	0.97	2.53	0.55	3.87	3.12
TRINITY_DN458710_c0_g1	56.88	0.00	0.00	0.00	0.00	0.00	0.00	0.00	0.00	17.16
TRINITY_DN458711_c2_g2	0.00	0.00	0.00	0.00	0.00	9.69	22.87	0.00	0.00	0.00
TRINITY_DN458711_c2_g6	0.00	0.00	0.00	0.00	0.00	0.00	0.00	0.00	0.00	0.00
TRINITY_DN458715_c0_g1	0.00	0.00	0.00	0.00	0.00	0.00	0.00	0.00	0.00	0.00
TRINITY_DN458716_c0_g1	15.43	17.19	15.47	19.16	12.19	3.31	18.79	15.13	36.85	19.94
TRINITY_DN458716_c1_g1	0.00	0.00	0.00	0.00	0.00	0.00	0.00	0.00	0.00	0.00
TRINITY_DN458716_c2_g1	0.00	0.00	0.00	0.00	0.00	0.00	0.00	0.00	0.00	0.00
TRINITY_DN458716_c3_g1	0.00	0.00	0.00	0.00	0.00	0.00	0.00	0.00	17.61	0.00
TRINITY_DN458718_c0_g1	7.60	0.00	0.00	0.00	0.00	0.00	0.00	0.00	0.00	0.00
TRINITY_DN458718_c0_g2	0.00	21.00	0.00	0.00	18.07	0.00	0.00	0.00	0.00	0.00
TRINITY_DN45871_c0_g2	2.33	3.20	0.00	1.57	1.14	3.68	0.00	1.50	3.05	5.45
TRINITY_DN45871_c1_g1	0.00	21.18	0.00	0.00	0.00	0.00	0.00	0.00	0.00	0.00
TRINITY_DN45871_c2_g1	6.13	0.00	0.00	0.00	0.00	0.00	0.00	0.00	0.00	0.00
TRINITY_DN45871_c3_g1	0.00	0.00	0.00	0.00	0.00	0.00	0.00	0.00	13.89	0.00
TRINITY_DN45871_c4_g1	0.60	0.00	0.00	0.00	0.00	0.00	2.69	0.00	0.00	1.10
TRINITY_DN45871_c4_g3	0.00	10.73	0.00	0.00	0.00	0.00	20.56	0.00	4.81	9.07
TRINITY_DN45871_c4_g4	0.00	0.00	0.00	0.00	0.00	0.00	0.00	0.00	0.00	2.75
TRINITY_DN45871_c5_g1	0.00	0.00	0.00	10.03	0.00	0.00	0.00	0.00	0.00	0.00
TRINITY_DN45871_c6_g1	0.00	0.00	0.00	0.00	0.00	10.29	0.00	0.00	11.51	21.89
TRINITY_DN45871_c8_g1	0.00	0.00	0.00	5.43	0.00	0.00	20.74	0.00	0.00	0.00
TRINITY_DN458721_c0_g1	0.00	0.00	0.00	0.00	0.00	0.00	0.00	0.00	0.00	0.00
TRINITY_DN458722_c0_g1	0.00	7.85	0.00	0.00	0.00	0.00	0.00	1.80	1.80	5.06
TRINITY_DN458728_c1_g1	0.00	0.00	6.16	0.00	0.00	0.00	0.00	0.00	5.80	5.62
TRINITY_DN45872_c0_g1	41.28	12.31	20.46	0.00	0.00	0.00	0.00	0.00	81.45	9.88
TRINITY_DN45872_c8_g1	0.00	0.00	0.00	0.00	0.00	0.00	0.00	0.00	15.75	0.00
TRINITY_DN458730_c0_g1	0.00	0.00	0.00	0.00	0.00	0.00	0.00	0.00	0.00	0.00
TRINITY_DN458731_c0_g1	0.00	0.00	0.00	0.00	0.00	0.00	0.00	0.00	0.00	19.38
TRINITY_DN458734_c0_g1	0.00	0.00	0.00	0.00	0.00	0.00	0.00	0.00	0.00	33.41
TRINITY_DN458735_c0_g1	0.00	0.00	0.00	0.00	0.00	0.00	4.82	0.00	11.30	7.21
TRINITY_DN458736_c0_g1	0.00	0.00	0.00	0.00	0.00	0.00	0.00	0.00	0.00	0.00
TRINITY_DN458736_c0_g2	0.00	0.00	0.00	0.00	0.00	0.00	0.00	0.00	0.00	0.00
TRINITY_DN458736_c3_g1	0.00	0.00	0.00	0.00	0.00	0.00	0.00	0.00	0.00	0.00
TRINITY_DN458737_c0_g2	0.00	32.07	0.00	0.00	0.00	0.00	0.00	0.00	0.00	0.00
TRINITY_DN458737_c1_g1	0.00	0.00	0.00	0.00	0.00	0.00	0.00	0.00	0.00	0.00
TRINITY_DN458737_c2_g1	0.00	0.00	0.00	0.00	0.00	0.00	0.00	0.00	0.00	0.00
TRINITY_DN458738_c0_g1	3.70	0.00	0.00	0.00	0.00	1.58	0.00	0.00	0.00	0.00
TRINITY_DN458739_c0_g1	0.00	0.00	0.00	0.00	0.00	0.00	0.00	0.00	0.00	9.14
TRINITY_DN458739_c1_g1	0.00	0.00	0.00	0.00	0.00	0.00	0.00	0.00	0.00	0.00
TRINITY_DN45873_c0_g1	14.24	35.82	50.36	0.00	14.76	12.16	99.31	13.53	115.91	91.92
TRINITY_DN45873_c0_g2	0.00	17.96	0.00	0.00	0.00	0.00	10.98	6.56	22.55	18.95
TRINITY_DN458740_c0_g1	0.00	0.00	0.00	0.00	0.00	0.00	0.00	0.00	17.27	0.00
TRINITY_DN458741_c2_g1	0.00	0.00	0.00	0.00	0.00	0.00	0.00	0.00	0.00	0.00
TRINITY_DN458742_c0_g1	0.00	5.31	0.00	1.75	0.00	0.00	1.92	0.00	1.95	4.19
TRINITY_DN458743_c0_g1	0.00	10.41	3.16	3.15	3.33	0.00	0.00	0.00	0.00	11.57
TRINITY_DN458746_c0_g1	0.00	0.00	0.00	0.00	0.00	0.00	0.00	0.00	0.00	0.00
TRINITY_DN458746_c2_g1	0.00	0.00	13.01	0.00	0.00	0.00	0.00	0.00	0.00	11.75
TRINITY_DN458747_c0_g1	0.00	0.00	3.19	0.00	0.00	0.00	0.00	0.00	0.00	0.00
TRINITY_DN458749_c0_g1	0.00	0.00	0.00	0.00	0.00	0.00	0.00	0.00	3.26	18.66
TRINITY_DN458749_c1_g1	0.00	0.00	0.00	0.00	0.00	0.00	0.00	0.00	15.30	0.00
TRINITY_DN45874_c0_g1	0.00	0.00	0.00	0.00	0.00	0.00	14.88	0.00	21.87	20.93
TRINITY_DN45874_c0_g2	2.30	0.00	0.00	4.60	2.43	1.97	0.00	0.00	11.12	16.74
TRINITY_DN458752_c0_g1	0.00	5.46	0.00	0.00	0.00	0.00	2.90	0.00	9.51	0.02
TRINITY_DN458753_c0_g1	0.00	21.35	18.12	0.00	0.00	0.00	0.00	0.00	17.27	0.00
TRINITY_DN458755_c0_g1	0.00	0.00	0.00	0.00	0.00	0.00	0.00	0.00	0.00	0.00
TRINITY_DN458758_c0_g1	5.55	19.19	0.00	0.00	0.00	0.00	6.94	0.00	0.00	0.00
TRINITY_DN458759_c0_g1	0.00	6.72	0.00	0.00	0.00	0.00	0.00	0.00	0.00	0.00
TRINITY_DN458759_c1_g1	6.59	0.00	10.79	0.00	0.00	0.00	0.00	0.00	0.00	6.40
TRINITY_DN45875_c0_g1	3.67	12.19	0.00	0.00	0.00	0.00	0.00	3.11	3.50	0.00
TRINITY_DN45875_c2_g1	0.00	0.00	9.64	0.00	0.00	0.00	0.00	0.00	4.57	0.00
TRINITY_DN458761_c0_g1	0.00	0.00	0.00	0.00	0.00	0.00	0.00	0.00	0.00	10.67
TRINITY_DN458762_c0_g1	0.00	0.00	0.00	0.00	0.00	0.00	0.00	0.00	0.00	0.00
TRINITY_DN458762_c0_g2	11.88	0.00	0.00	11.50	0.00	0.00	0.00	0.00	0.00	0.00
TRINITY_DN458765_c0_g1	0.00	0.00	0.00	18.57	0.00	8.26	0.00	0.00	0.00	8.76
TRINITY_DN458767_c0_g1	12.22	0.00	0.00	0.00	0.00	0.00	0.00	0.00	7.78	0.00
TRINITY_DN458768_c0_g1	0.00	0.00	0.00	0.00	0.00	0.00	0.00	0.00	0.00	8.33
TRINITY_DN45876_c0_g1	0.00	0.00	0.00	0.00	0.00	0.00	13.54	0.00	0.00	0.00
TRINITY_DN45876_c0_g2	0.00	0.00	0.00	0.00	0.00	0.00	0.00	0.00	0.00	12.81
TRINITY_DN45876_c0_g4	0.00	0.00	0.00	0.00	0.00	0.00	0.00	0.00	15.75	0.00
TRINITY_DN45876_c1_g1	0.00	0.00	0.00	0.00	0.00	0.00	0.00	0.00	0.00	0.00
TRINITY_DN45876_c6_g1	0.00	0.00	15.11	0.00	0.00	0.00	0.00	0.00	0.00	0.00
TRINITY_DN458771_c0_g1	0.00	0.00	0.00	0.00	0.00	2.18	6.02	2.48	0.00	0.00
TRINITY_DN458771_c1_g1	3.39	0.00	6.76	6.72	0.00	0.00	0.00	3.31	6.48	9.26
TRINITY_DN458771_c5_g1	0.00	0.00	0.00	0.00	0.00	0.00	0.00	0.00	0.00	0.00
TRINITY_DN458774_c0_g1	0.00	0.00	0.00	0.00	0.00	0.00	0.00	0.00	0.00	0.00
TRINITY_DN458775_c1_g1	0.00	0.00	0.00	0.00	0.00	0.00	0.00	0.00	0.00	7.70
TRINITY_DN458775_c2_g1	0.00	0.00	17.32	0.00	0.00	0.00	0.00	0.00	0.00	0.00
TRINITY_DN458775_c3_g1	0.00	0.00	0.00	0.00	0.00	0.00	0.00	0.00	10.71	0.00
TRINITY_DN458775_c4_g1	0.00	0.00	0.00	0.00	0.00	0.00	0.00	0.00	0.00	0.00
TRINITY_DN458775_c5_g1	0.00	0.00	0.00	0.00	0.00	0.00	0.00	0.00	0.00	0.00
TRINITY_DN458775_c7_g1	0.00	0.00	8.45	0.00	0.00	0.00	32.21	0.00	0.00	22.97
TRINITY_DN458775_c8_g1	0.00	0.00	11.34	0.00	0.00	0.00	29.13	0.00	0.00	0.00
TRINITY_DN458775_c9_g1	0.00	0.00	0.00	0.00	0.00	0.00	0.00	0.00	0.00	0.00
TRINITY_DN458777_c0_g1	0.00	0.00	0.00	0.00	0.00	0.00	0.00	0.00	0.00	0.00
TRINITY_DN458777_c1_g1	0.00	2.35	1.12	0.00	0.00	0.00	0.00	0.00	2.21	1.03
TRINITY_DN458777_c2_g1	0.00	0.00	0.00	3.20	0.00	0.00	0.00	0.00	0.00	2.94
TRINITY_DN45877_c0_g1	10.80	9.76	11.70	0.00	3.25	4.23	30.73	2.58	7.72	13.70
TRINITY_DN45877_c0_g2	9.92	10.17	3.64	14.03	3.55	6.50	4.81	9.94	25.69	16.21
TRINITY_DN45877_c10_g1	0.00	0.00	0.00	0.00	0.00	0.00	0.00	0.00	0.00	0.00
TRINITY_DN45877_c11_g1	0.00	0.00	0.00	0.00	0.00	5.17	0.00	0.00	0.00	0.00
TRINITY_DN45877_c11_g2	0.00	0.00	0.00	0.00	0.00	0.00	0.00	0.00	0.00	13.51
TRINITY_DN45877_c2_g1	0.00	0.00	0.00	0.00	0.00	0.00	0.00	0.00	0.00	0.00
TRINITY_DN45877_c2_g2	0.00	0.00	0.00	0.00	0.00	0.00	0.00	0.00	0.00	0.00
TRINITY_DN45877_c2_g4	0.00	1.56	0.00	0.00	0.00	0.00	0.00	0.00	1.45	2.70
TRINITY_DN45877_c3_g1	9.48	0.00	0.00	0.00	0.00	0.00	0.00	0.00	0.00	0.00
TRINITY_DN45877_c5_g1	0.00	0.00	0.00	0.00	0.00	0.00	0.00	0.00	5.41	0.00
TRINITY_DN45877_c7_g1	0.00	0.00	0.00	0.00	0.00	0.00	0.00	0.00	0.00	0.00
TRINITY_DN45877_c9_g1	0.00	0.00	0.00	0.00	0.00	11.97	0.00	0.00	0.00	0.00
TRINITY_DN458782_c0_g1	0.00	18.72	0.00	0.00	0.00	0.00	0.00	0.00	0.00	0.00
TRINITY_DN458782_c1_g1	0.00	0.00	0.00	0.00	18.56	0.00	0.00	0.00	0.00	0.00
TRINITY_DN458784_c1_g1	0.00	0.00	0.00	0.00	0.00	0.00	0.00	0.00	0.00	0.00
TRINITY_DN458786_c0_g1	0.00	0.00	0.00	0.00	0.00	0.00	0.00	0.00	0.00	12.14
TRINITY_DN458787_c0_g1	0.00	0.00	19.99	0.00	0.00	0.00	0.00	0.00	0.00	0.00
TRINITY_DN458788_c1_g1	0.00	0.00	0.00	0.00	0.00	0.00	0.00	0.00	0.00	17.84
TRINITY_DN458789_c0_g1	12.85	0.00	0.00	0.00	0.00	0.00	0.00	0.00	0.00	0.00
TRINITY_DN45878_c0_g2	10.90	0.00	0.00	0.00	0.00	0.00	0.00	0.00	16.13	26.35
TRINITY_DN45878_c1_g1	0.00	0.00	0.00	0.00	0.00	0.00	0.00	0.00	0.00	0.00
TRINITY_DN458791_c0_g1	0.00	0.00	0.00	0.00	0.00	0.00	0.00	0.00	0.00	0.00
TRINITY_DN458793_c0_g2	0.00	0.00	0.00	0.00	0.00	0.00	0.00	0.00	0.00	0.00
TRINITY_DN458793_c1_g1	0.00	0.00	0.00	0.00	0.00	0.00	0.00	0.00	0.00	0.00
TRINITY_DN458795_c0_g1	0.00	10.34	0.00	0.00	0.00	0.00	0.00	0.00	0.00	0.00
TRINITY_DN458797_c0_g1	0.00	0.00	0.00	0.00	0.00	0.00	0.00	0.00	0.00	0.00
TRINITY_DN45879_c0_g1	0.00	0.00	0.00	0.00	0.00	0.00	0.00	0.00	0.00	0.00
TRINITY_DN45879_c0_g3	0.00	0.00	0.00	0.00	0.00	31.98	24.93	0.00	0.00	0.00
TRINITY_DN45879_c10_g1	0.00	0.00	0.00	0.00	0.00	0.00	0.00	0.00	0.00	0.00
TRINITY_DN45879_c1_g1	0.00	0.00	0.00	0.00	0.00	0.00	0.00	0.00	9.70	0.00
TRINITY_DN45879_c3_g1	0.00	0.00	0.00	0.00	0.00	0.00	6.45	0.00	0.00	4.75
TRINITY_DN45879_c9_g1	0.00	12.57	0.00	0.00	0.00	0.00	0.00	0.00	0.00	0.00
TRINITY_DN4587_c0_g1	24.50	26.20	30.68	24.11	15.74	17.24	28.28	8.51	69.96	57.26
TRINITY_DN4587_c0_g2	261.31	233.83	120.63	124.08	103.98	103.48	415.58	48.11	579.20	529.84
TRINITY_DN4587_c1_g1	21.68	32.78	0.00	4.80	19.89	17.70	14.89	16.41	70.99	47.42
TRINITY_DN4587_c1_g2	73.68	40.68	126.87	31.25	22.89	54.36	73.66	27.63	130.63	112.22
TRINITY_DN4587_c1_g3	15.73	28.46	13.31	9.58	4.29	11.57	18.58	2.53	40.55	55.74
TRINITY_DN4587_c2_g1	45.53	29.21	39.96	24.01	13.30	15.90	37.90	11.74	84.52	69.13
TRINITY_DN4587_c3_g1	4.66	8.18	5.63	0.00	0.00	7.97	0.00	16.77	9.79	17.50
TRINITY_DN4587_c4_g1	26.73	27.69	8.27	41.69	7.26	23.53	43.86	14.21	72.04	204.40
TRINITY_DN4587_c5_g1	0.00	0.00	18.49	0.00	0.00	0.00	0.00	0.00	0.00	0.00
TRINITY_DN4587_c6_g1	41.22	62.23	40.79	41.74	43.09	26.47	84.66	22.65	91.66	116.74
TRINITY_DN4587_c7_g1	0.00	0.00	0.00	0.00	0.00	0.00	0.00	0.00	0.00	0.00
TRINITY_DN458800_c0_g1	5.68	5.84	0.00	0.00	0.00	1.31	1.72	1.48	2.26	5.59
TRINITY_DN458800_c1_g1	0.00	0.00	0.00	0.00	0.00	0.00	0.00	0.00	0.00	0.00
TRINITY_DN458800_c3_g1	0.00	0.00	0.00	0.00	0.00	0.00	0.00	0.00	0.00	0.00
TRINITY_DN458800_c4_g1	0.00	18.41	0.00	0.00	0.00	0.00	0.00	0.00	0.00	13.87
TRINITY_DN458802_c0_g1	0.00	0.00	0.00	0.00	0.00	0.00	0.00	0.00	0.00	0.00
TRINITY_DN458805_c0_g1	25.53	0.00	0.00	0.00	0.00	0.00	0.00	0.00	0.00	0.00
TRINITY_DN458806_c1_g1	0.00	0.00	0.00	0.00	0.00	0.00	0.00	0.00	0.00	0.00
TRINITY_DN458807_c1_g1	0.00	0.00	0.00	0.00	0.00	0.00	0.00	0.00	0.00	12.62
TRINITY_DN458807_c1_g2	2.32	2.48	0.00	0.00	2.44	0.00	2.72	0.00	4.76	23.19
TRINITY_DN458807_c2_g1	0.00	0.00	0.00	0.00	0.00	0.00	0.00	0.00	0.00	0.00
TRINITY_DN458807_c3_g1	0.00	0.00	0.00	0.00	0.00	0.00	0.00	0.00	0.00	0.00
TRINITY_DN458807_c4_g1	0.00	0.00	0.00	0.00	0.00	0.00	0.00	0.00	0.00	0.00
TRINITY_DN458808_c0_g1	0.00	0.00	0.00	0.00	0.00	0.00	0.00	0.00	0.00	0.00
TRINITY_DN458809_c0_g1	0.00	0.00	0.00	8.73	0.00	0.00	0.00	0.00	0.00	0.00
TRINITY_DN45880_c0_g1	0.00	0.00	0.00	0.00	0.00	0.00	0.00	0.00	0.00	0.00
TRINITY_DN45880_c2_g1	0.00	0.00	0.00	0.00	0.00	0.00	0.00	18.20	0.00	0.00
TRINITY_DN45880_c2_g2	0.00	0.00	0.00	0.00	0.00	0.00	0.00	0.00	0.00	0.00
TRINITY_DN45880_c2_g3	14.60	0.00	0.00	0.00	0.00	0.00	0.00	0.00	14.03	0.00
TRINITY_DN458811_c0_g1	0.00	0.00	17.32	0.00	0.00	0.00	0.00	0.00	0.00	0.00
TRINITY_DN458811_c1_g1	0.00	0.00	0.00	0.00	0.00	0.00	0.00	0.00	0.00	0.00
TRINITY_DN458813_c0_g1	0.00	0.00	0.00	0.00	0.00	0.00	0.00	0.00	0.00	0.00
TRINITY_DN458814_c0_g1	0.00	0.00	0.00	0.00	0.00	0.00	0.00	0.00	0.00	0.00
TRINITY_DN458816_c0_g1	0.00	0.00	0.00	0.00	0.00	0.00	0.00	0.00	0.00	0.00
TRINITY_DN458816_c1_g1	0.00	0.00	0.00	0.00	0.00	0.00	0.00	0.00	0.00	0.00
TRINITY_DN458817_c0_g1	5.87	8.60	2.90	2.23	4.41	0.31	15.43	0.70	6.87	20.10
TRINITY_DN458817_c1_g1	0.00	0.00	0.00	0.00	0.00	0.00	0.00	0.00	0.00	0.00
TRINITY_DN458817_c2_g1	0.00	0.00	0.00	0.00	0.00	0.00	0.00	0.00	0.00	0.00
TRINITY_DN458817_c5_g1	0.00	0.00	0.00	0.00	0.00	0.00	0.00	0.00	0.00	0.00
TRINITY_DN458819_c0_g1	0.00	0.00	0.00	0.00	0.00	0.00	0.00	0.00	0.00	0.00
TRINITY_DN45881_c0_g1	0.00	4.33	0.00	0.00	0.00	0.00	0.00	7.29	6.80	5.98
TRINITY_DN45881_c0_g2	5.96	3.07	6.45	5.21	6.85	2.54	12.91	2.78	6.43	14.96
TRINITY_DN45881_c0_g3	10.30	10.42	25.83	0.00	10.75	4.44	9.03	0.00	0.00	0.00
TRINITY_DN45881_c1_g1	0.00	0.00	0.00	0.00	0.00	0.00	0.00	0.00	0.00	0.00
TRINITY_DN458820_c0_g1	0.00	0.00	0.00	0.00	0.00	0.00	0.00	0.00	0.00	0.00
TRINITY_DN458822_c0_g1	0.00	20.34	0.00	0.00	0.00	0.00	0.00	0.00	0.00	0.00
TRINITY_DN458822_c1_g1	0.00	0.00	0.00	0.00	0.00	0.00	0.00	0.00	0.00	0.00
TRINITY_DN458822_c1_g2	0.00	0.00	0.00	0.00	0.00	0.69	0.00	0.00	0.00	0.00
TRINITY_DN458822_c4_g1	0.00	14.28	0.00	0.00	0.00	0.00	0.00	0.00	0.00	0.00
TRINITY_DN458822_c5_g1	0.00	0.00	0.00	0.00	0.00	0.00	0.00	0.00	6.32	0.00
TRINITY_DN458823_c0_g1	0.00	2.50	0.00	0.00	0.00	0.00	0.00	0.00	0.00	0.00
TRINITY_DN458824_c0_g1	0.00	0.00	0.00	0.00	0.00	0.00	0.00	0.00	0.00	0.00
TRINITY_DN458825_c0_g1	2.77	0.00	0.00	0.00	0.00	0.00	0.00	0.00	2.67	0.00
TRINITY_DN458825_c0_g3	0.00	0.00	0.00	0.00	0.00	0.00	0.00	0.00	0.00	0.00
TRINITY_DN458826_c0_g1	0.00	0.00	0.00	0.00	0.00	0.00	0.00	0.00	4.26	4.09
TRINITY_DN458828_c0_g1	0.00	0.00	0.00	0.00	0.00	0.00	0.00	0.00	0.00	9.32
TRINITY_DN458829_c0_g1	0.00	0.00	0.00	0.00	0.00	0.00	0.00	0.00	0.00	0.00
TRINITY_DN45882_c0_g1	28.44	8.58	0.00	0.00	16.59	15.97	20.90	0.00	9.62	34.77
TRINITY_DN45882_c0_g3	9.40	6.00	0.00	13.75	2.90	0.00	3.28	5.38	0.00	7.31
TRINITY_DN45882_c4_g1	0.00	0.00	0.00	12.57	0.00	0.00	0.00	0.00	0.00	0.00
TRINITY_DN45882_c6_g1	0.00	0.00	0.00	15.39	0.00	0.00	0.00	0.00	0.00	14.60
TRINITY_DN45882_c7_g1	0.00	0.00	0.00	0.00	0.00	0.00	0.00	0.00	0.00	0.00
TRINITY_DN458831_c0_g1	0.00	0.00	0.00	0.00	0.00	0.00	0.00	0.00	11.65	33.84
TRINITY_DN458832_c0_g1	0.00	0.00	0.00	0.00	0.00	0.00	0.00	0.00	0.00	0.00
TRINITY_DN458832_c1_g1	20.06	0.00	0.00	0.00	0.00	0.00	0.00	0.00	0.00	0.00
TRINITY_DN458833_c0_g1	0.00	0.00	0.00	0.00	0.00	0.00	0.00	0.00	0.00	0.00
TRINITY_DN458833_c2_g1	0.00	0.00	0.00	0.00	0.00	0.00	0.00	0.00	0.00	0.00
TRINITY_DN458834_c0_g1	0.00	0.00	11.11	0.00	0.00	0.00	0.00	0.00	5.25	5.07
TRINITY_DN458835_c0_g1	0.00	0.00	0.00	0.00	0.00	0.00	12.43	0.00	9.17	8.82
TRINITY_DN458837_c0_g1	0.00	0.00	0.00	0.00	0.00	0.00	0.00	0.00	0.00	0.00
TRINITY_DN458837_c1_g1	0.00	0.00	0.00	0.00	0.00	0.00	0.00	0.00	0.00	0.00
TRINITY_DN458838_c0_g1	3.98	3.60	2.96	2.00	3.16	0.00	7.84	2.39	31.12	14.45
TRINITY_DN458839_c0_g1	0.00	3.09	0.00	0.00	0.00	0.00	0.00	0.00	0.00	0.00
TRINITY_DN45883_c0_g2	19.16	0.00	0.00	0.00	0.00	0.00	0.00	0.00	0.00	0.00
TRINITY_DN45883_c0_g3	0.03	8.95	0.10	0.00	0.04	9.43	0.03	0.00	0.05	9.97
TRINITY_DN45883_c1_g1	12.01	2.81	0.00	0.00	2.11	0.00	0.00	1.94	2.69	0.00
TRINITY_DN45883_c2_g1	0.00	14.55	0.00	0.00	0.00	0.00	0.00	0.00	4.27	6.70
TRINITY_DN45883_c3_g1	0.00	2.83	0.00	2.61	8.28	0.00	0.00	0.00	2.52	2.38
TRINITY_DN45883_c4_g1	0.00	0.00	0.00	0.00	0.00	0.00	0.00	0.00	0.00	5.97
TRINITY_DN458840_c0_g1	0.00	0.00	0.00	0.00	0.00	0.00	0.00	0.00	0.00	2.78
TRINITY_DN458840_c0_g2	2.68	5.79	0.00	0.00	5.64	0.00	0.00	0.00	2.58	0.00
TRINITY_DN458848_c1_g1	0.00	0.00	0.00	0.00	0.00	0.00	0.00	0.00	16.84	15.76
TRINITY_DN458849_c0_g1	0.00	0.00	0.00	0.00	0.00	0.00	0.00	0.00	0.00	0.00
TRINITY_DN458849_c3_g1	0.00	0.00	0.00	0.00	0.00	0.00	0.00	0.00	0.00	0.00
TRINITY_DN458849_c5_g1	0.00	0.00	0.00	0.00	0.00	0.00	0.00	0.00	0.00	0.00
TRINITY_DN458849_c7_g1	0.00	0.00	0.00	0.00	0.00	0.00	0.00	0.00	14.51	0.00
TRINITY_DN45884_c0_g1	8.80	4.62	1.91	7.69	1.31	2.69	6.67	3.06	8.57	29.45
TRINITY_DN45884_c1_g1	0.00	5.37	9.51	0.00	0.00	4.08	5.87	4.66	0.77	0.00
TRINITY_DN45884_c2_g1	0.00	0.00	0.00	0.00	0.00	0.00	0.00	0.00	0.00	0.00
TRINITY_DN458851_c0_g1	0.00	0.00	0.00	0.00	0.00	0.00	0.00	0.00	8.30	8.00
TRINITY_DN458851_c1_g1	0.00	0.00	0.00	0.00	0.00	0.00	0.00	0.00	0.00	0.00
TRINITY_DN458853_c0_g1	2.85	0.00	0.00	0.00	0.00	0.00	0.00	0.00	0.00	0.00
TRINITY_DN458854_c0_g1	0.00	0.00	0.00	0.00	0.00	6.64	0.00	0.00	0.00	0.00
TRINITY_DN458854_c1_g1	0.00	0.00	0.00	0.00	0.00	0.00	26.55	0.00	0.00	0.00
TRINITY_DN458855_c0_g1	0.00	6.76	0.00	0.00	0.00	0.00	0.00	0.00	0.00	1.92
TRINITY_DN458856_c0_g1	0.00	0.00	0.00	0.00	0.00	0.00	0.00	0.00	0.00	0.00
TRINITY_DN458857_c0_g1	0.00	0.00	0.00	0.00	0.00	0.00	0.00	0.00	0.00	0.00
TRINITY_DN458857_c1_g1	0.00	0.00	0.00	0.00	0.00	0.00	0.00	0.00	0.00	0.00
TRINITY_DN458857_c1_g2	0.00	0.00	0.00	0.00	0.00	0.00	0.00	0.00	0.00	0.00
TRINITY_DN458857_c2_g1	0.00	0.00	0.00	0.00	0.00	0.00	0.00	0.00	0.00	0.00
TRINITY_DN458857_c3_g1	0.00	0.00	0.00	0.00	0.00	0.00	0.00	0.00	0.00	0.00
TRINITY_DN458858_c0_g1	0.00	0.00	0.00	0.00	0.00	0.00	0.00	0.00	0.00	0.00
TRINITY_DN458859_c0_g1	0.00	0.00	0.00	0.00	0.00	0.00	0.00	0.00	4.45	0.00
TRINITY_DN45885_c2_g1	5.76	0.00	0.00	0.00	0.00	4.53	12.23	1.71	22.32	14.47
TRINITY_DN458861_c0_g1	0.00	0.00	0.00	0.00	0.00	0.00	0.00	0.00	16.99	0.00
TRINITY_DN458862_c0_g1	0.00	0.00	0.00	10.22	0.00	0.00	0.00	0.00	0.00	0.00
TRINITY_DN458862_c1_g1	0.00	0.00	0.00	0.00	0.00	0.00	0.00	0.00	0.00	0.00
TRINITY_DN458863_c0_g1	0.00	0.00	0.00	0.00	0.00	0.00	0.00	0.00	12.57	0.00
TRINITY_DN458864_c0_g1	0.00	14.49	0.00	0.00	0.00	0.00	0.00	0.00	0.00	0.00
TRINITY_DN458865_c0_g1	0.00	0.00	0.00	0.00	0.00	0.00	22.42	0.00	11.28	0.00
TRINITY_DN458866_c0_g1	0.00	0.00	0.00	0.00	0.00	0.00	0.00	0.00	0.00	0.00
TRINITY_DN458866_c1_g1	0.00	0.00	0.00	0.00	0.00	0.00	0.00	0.00	9.17	0.00
TRINITY_DN458867_c0_g1	0.00	0.00	0.00	0.00	0.00	0.00	0.00	0.00	0.00	0.00
TRINITY_DN45886_c0_g1	31.00	10.00	0.00	0.00	0.00	0.00	14.17	0.00	0.00	9.79
TRINITY_DN45886_c0_g2	24.59	75.43	0.00	0.00	0.00	16.73	0.00	5.21	0.00	42.32
TRINITY_DN458870_c0_g1	0.00	0.00	0.00	0.00	0.00	0.00	0.00	0.00	0.00	16.99
TRINITY_DN458870_c0_g2	10.09	0.00	0.00	0.00	0.00	0.00	0.00	0.00	9.63	0.00
TRINITY_DN458873_c0_g1	0.00	0.00	0.00	0.00	0.00	0.00	0.00	0.00	0.00	53.00
TRINITY_DN458874_c0_g1	1.59	0.00	0.00	0.00	0.00	0.00	1.82	1.53	0.00	5.76
TRINITY_DN458875_c0_g1	0.00	0.00	0.00	0.00	0.00	12.53	0.00	0.00	0.00	0.00
TRINITY_DN458876_c0_g1	0.00	0.00	0.00	0.00	0.00	0.00	15.25	0.00	0.00	0.00
TRINITY_DN458877_c0_g1	0.00	0.00	0.00	33.68	0.00	0.00	0.00	8.42	8.21	7.91
TRINITY_DN458882_c0_g1	0.00	0.00	0.00	0.00	0.00	12.43	0.00	0.00	0.00	0.00
TRINITY_DN458884_c1_g1	0.00	0.00	0.00	0.00	0.00	0.00	0.00	0.00	0.00	0.00
TRINITY_DN458886_c0_g1	0.00	0.00	0.00	0.00	0.00	0.00	0.00	0.00	0.00	0.00
TRINITY_DN458886_c0_g2	2.08	0.00	0.00	0.00	0.00	0.00	0.00	0.00	0.00	5.67
TRINITY_DN458887_c0_g1	0.00	0.00	2.37	0.00	0.00	0.00	0.00	0.00	0.00	0.00
TRINITY_DN458887_c0_g2	10.41	0.00	0.00	0.00	0.00	0.00	0.00	0.00	0.00	0.00
TRINITY_DN458888_c0_g1	0.00	0.00	0.00	0.00	0.00	0.00	0.00	0.00	0.00	0.00
TRINITY_DN458889_c0_g1	3.69	0.00	0.00	0.00	0.00	1.57	0.00	0.00	1.79	1.67
TRINITY_DN458889_c1_g1	0.00	0.00	0.00	0.00	0.00	0.00	0.00	0.00	0.00	3.42
TRINITY_DN45888_c0_g1	0.00	0.00	3.01	3.00	0.00	0.00	0.00	0.00	2.89	10.19
TRINITY_DN45888_c0_g2	0.00	0.00	0.00	0.00	0.00	0.00	0.00	0.00	0.00	0.00
TRINITY_DN458891_c0_g1	0.00	0.00	0.00	0.00	0.00	0.00	0.00	0.00	0.00	15.76
TRINITY_DN458891_c1_g1	0.00	0.00	0.00	0.00	0.00	0.00	0.00	0.00	0.00	0.00
TRINITY_DN458893_c0_g1	0.00	0.00	0.00	0.00	0.00	0.00	0.00	0.00	0.00	0.00
TRINITY_DN458895_c0_g1	0.00	0.00	0.00	0.00	0.00	0.00	0.00	0.00	0.00	0.00
TRINITY_DN458896_c0_g1	0.00	0.00	0.00	0.00	0.00	0.00	27.97	0.00	6.96	20.10
TRINITY_DN458899_c0_g1	0.00	0.00	0.00	7.91	0.00	0.00	0.00	0.00	0.00	0.00
TRINITY_DN45889_c0_g1	3.71	12.34	0.00	0.00	0.00	0.00	9.00	0.00	0.00	7.86
TRINITY_DN45889_c1_g1	9.19	0.00	0.00	0.00	4.81	0.00	0.00	0.00	8.75	16.82
TRINITY_DN45889_c2_g1	0.00	0.00	0.00	0.00	0.00	0.00	0.00	0.00	0.00	0.00
TRINITY_DN45889_c2_g2	0.00	0.00	0.00	0.00	0.00	0.00	0.00	0.00	2.39	0.00
TRINITY_DN45889_c2_g3	0.00	0.00	0.00	0.00	0.00	0.00	0.00	0.00	0.00	0.00
TRINITY_DN45889_c2_g4	0.00	0.00	0.00	0.00	0.00	0.00	15.94	0.00	0.00	0.00
TRINITY_DN45889_c2_g5	0.00	0.00	0.00	0.00	0.00	0.00	0.00	0.00	0.00	0.00
TRINITY_DN45889_c2_g6	0.00	0.00	0.00	0.00	0.00	0.00	0.00	0.00	0.00	0.00
TRINITY_DN4588_c1_g1	0.00	0.00	0.00	0.00	0.00	0.00	0.00	0.00	0.00	0.00
TRINITY_DN458900_c0_g1	0.00	3.69	0.00	0.00	0.00	0.00	0.00	0.00	0.00	0.00
TRINITY_DN458904_c0_g1	16.72	4.12	1.64	7.22	6.10	4.05	9.46	3.60	9.21	59.23
TRINITY_DN458904_c0_g2	0.00	0.00	0.00	0.00	0.00	0.00	6.88	0.00	0.00	0.00
TRINITY_DN458906_c1_g1	0.00	0.00	0.00	0.00	0.00	0.00	38.54	0.00	0.00	13.43
TRINITY_DN458906_c2_g1	12.13	0.00	0.00	0.00	0.00	0.00	0.00	0.00	0.00	0.00
TRINITY_DN458906_c3_g1	0.00	0.00	0.00	0.00	0.00	0.00	0.00	0.00	0.00	0.00
TRINITY_DN458908_c0_g1	2.31	3.60	0.00	0.00	0.00	0.00	1.31	0.00	2.26	7.35
TRINITY_DN458908_c3_g1	0.00	0.00	0.00	0.00	0.00	0.00	0.00	0.00	32.71	61.54
TRINITY_DN458908_c4_g1	18.46	0.00	0.00	0.00	0.00	0.00	0.00	17.25	0.00	33.40
TRINITY_DN458908_c5_g1	0.00	0.00	0.00	0.00	0.00	0.00	0.00	0.00	0.00	0.00
TRINITY_DN458908_c7_g1	0.00	0.00	0.00	0.00	19.07	0.00	0.00	0.00	0.00	0.00
TRINITY_DN458909_c0_g1	0.00	0.00	0.00	0.00	0.00	0.00	0.00	0.00	0.00	0.00
TRINITY_DN45890_c0_g1	0.00	8.12	0.00	0.00	0.00	0.00	0.00	0.00	0.00	0.00
TRINITY_DN45890_c0_g2	24.79	0.00	0.00	0.00	0.00	0.00	0.00	0.00	0.00	0.00
TRINITY_DN458911_c0_g1	0.00	0.00	0.00	0.00	0.00	0.00	0.00	0.00	0.00	28.73
TRINITY_DN458912_c0_g1	0.00	0.00	0.00	0.00	0.00	0.00	0.00	0.00	0.00	0.00
TRINITY_DN458914_c0_g1	0.00	0.00	0.00	0.00	13.13	0.00	0.00	0.00	12.20	23.15
TRINITY_DN458914_c1_g1	0.00	0.00	0.00	14.55	0.00	0.00	0.00	0.00	14.51	0.00
TRINITY_DN458915_c0_g1	0.00	0.00	0.00	0.00	0.00	0.00	0.00	0.00	0.00	0.00
TRINITY_DN458916_c0_g1	0.00	0.00	18.82	17.79	0.00	0.00	0.00	0.00	0.00	0.00
TRINITY_DN458919_c0_g2	0.00	0.00	0.00	0.00	0.00	0.00	0.00	0.00	0.00	0.00
TRINITY_DN45891_c0_g1	0.00	0.00	0.00	0.00	0.00	0.00	0.00	0.00	0.00	0.00
TRINITY_DN45891_c0_g2	0.00	0.00	0.00	14.02	0.00	0.00	18.16	0.00	0.00	13.11
TRINITY_DN45891_c1_g1	0.00	0.00	0.00	0.00	0.00	3.96	0.00	0.00	4.37	8.32
TRINITY_DN45891_c1_g2	0.00	0.00	0.00	0.00	0.00	0.00	0.00	0.00	0.00	0.00
TRINITY_DN45891_c3_g1	0.00	0.00	0.00	0.00	0.00	0.00	57.45	0.00	10.56	10.11
TRINITY_DN458921_c0_g1	3.41	3.79	1.69	0.00	0.00	1.45	0.00	3.30	8.28	21.70
TRINITY_DN458921_c1_g1	2.98	0.00	0.00	0.00	0.00	0.00	0.00	0.00	0.00	0.00
TRINITY_DN458921_c3_g1	0.00	0.00	0.00	0.00	0.00	0.00	0.00	0.00	0.00	0.00
TRINITY_DN458923_c0_g1	0.00	0.00	0.00	0.00	0.00	0.00	0.00	0.00	5.50	10.63
TRINITY_DN458924_c0_g1	0.00	19.14	0.00	0.00	0.00	0.00	0.00	0.00	15.30	0.00
TRINITY_DN458926_c0_g1	22.70	0.00	0.00	0.00	11.74	0.00	0.00	0.00	10.87	0.00
TRINITY_DN45892_c0_g1	2.86	36.17	12.88	8.54	18.03	9.79	26.44	5.57	53.45	118.65
TRINITY_DN45892_c1_g1	0.00	20.44	0.00	0.00	0.00	0.00	0.00	0.00	0.00	0.00
TRINITY_DN458930_c0_g1	0.00	0.00	0.00	0.00	0.00	0.00	0.00	0.00	16.05	0.00
TRINITY_DN458931_c1_g1	0.00	0.00	0.00	0.00	0.00	0.00	0.00	0.00	0.00	0.00
TRINITY_DN458933_c0_g1	0.00	0.00	0.00	0.00	0.00	0.00	0.00	0.00	0.00	0.00
TRINITY_DN458934_c0_g1	0.00	0.00	0.00	0.00	0.00	0.00	0.00	0.00	0.00	0.00
TRINITY_DN458934_c1_g1	0.00	0.00	0.00	0.00	0.00	0.00	0.00	0.00	0.00	8.51
TRINITY_DN458935_c0_g1	0.00	0.00	0.00	36.33	0.00	0.00	0.00	0.00	18.30	17.16
TRINITY_DN458935_c1_g1	0.00	17.33	4.05	4.00	0.00	0.00	0.00	0.00	0.00	5.16
TRINITY_DN458936_c0_g1	0.00	0.00	0.00	0.00	0.00	0.00	0.00	0.00	6.21	0.00
TRINITY_DN458936_c0_g2	0.00	0.00	0.00	11.05	11.83	0.00	14.88	0.00	0.00	0.00
TRINITY_DN458936_c2_g1	0.00	0.00	0.00	0.00	0.00	0.00	0.00	0.00	0.00	11.10
TRINITY_DN458936_c3_g1	12.95	0.00	0.00	0.00	0.00	0.00	0.00	0.00	0.00	11.86
TRINITY_DN458936_c8_g1	0.00	0.00	0.00	0.00	0.00	0.00	15.84	0.00	0.00	0.00
TRINITY_DN458937_c0_g1	0.00	0.00	0.00	0.00	0.00	0.00	0.00	0.00	0.00	0.00
TRINITY_DN45893_c0_g1	0.00	0.00	0.00	0.00	0.00	0.00	0.00	0.00	10.79	15.65
TRINITY_DN45893_c0_g2	0.00	0.00	0.00	0.00	0.00	0.00	12.60	0.00	0.00	39.19
TRINITY_DN45893_c0_g3	0.00	0.00	0.00	0.00	0.00	0.00	18.09	0.00	13.28	12.62
TRINITY_DN458940_c0_g1	0.00	0.00	0.00	0.00	1.42	0.00	0.00	0.00	0.00	0.00
TRINITY_DN458941_c0_g1	0.00	21.35	0.00	0.00	0.00	0.00	0.00	0.00	0.00	0.00
TRINITY_DN458942_c0_g1	0.00	0.00	0.00	0.00	0.00	0.00	0.00	0.00	0.00	0.00
TRINITY_DN458942_c1_g1	0.00	0.00	14.09	0.00	0.00	0.00	18.23	0.00	0.00	0.00
TRINITY_DN458944_c0_g1	0.00	0.00	0.00	0.00	0.00	0.00	0.00	0.00	0.00	0.00
TRINITY_DN458947_c0_g1	0.00	12.51	0.00	0.00	0.00	0.00	0.00	9.96	0.00	0.00
TRINITY_DN458948_c0_g1	0.00	0.00	0.00	0.00	0.00	0.00	0.00	0.00	0.00	0.00
TRINITY_DN458948_c1_g1	0.00	0.00	0.00	0.00	8.92	0.00	0.00	0.00	8.16	7.86
TRINITY_DN458948_c4_g1	0.00	0.00	8.18	0.00	0.00	7.02	10.37	0.00	0.00	0.00
TRINITY_DN45894_c0_g1	18.51	0.00	0.00	9.95	0.00	8.03	0.00	0.00	0.00	34.05
TRINITY_DN458950_c0_g1	0.00	0.00	0.00	0.00	0.00	0.00	0.00	0.00	0.00	8.14
TRINITY_DN458951_c0_g1	0.00	19.14	12.74	0.00	0.00	0.00	0.00	0.00	15.30	128.77
TRINITY_DN458951_c1_g1	34.60	0.00	0.00	0.00	0.00	0.00	0.00	0.00	0.00	62.62
TRINITY_DN458951_c1_g2	0.00	0.00	0.00	0.00	0.00	0.00	0.00	0.00	0.00	0.00
TRINITY_DN458951_c1_g3	0.00	0.00	0.00	0.00	0.00	0.00	45.90	0.00	0.00	53.90
TRINITY_DN458956_c0_g1	3.75	0.00	0.00	0.00	0.00	0.00	0.00	0.00	0.00	0.00
TRINITY_DN458959_c1_g1	0.00	0.00	0.00	0.00	0.00	0.00	0.00	0.00	0.00	0.00
TRINITY_DN458959_c3_g1	0.00	0.00	0.00	0.00	0.00	0.00	0.00	0.00	15.30	0.00
TRINITY_DN45895_c0_g1	0.00	8.16	0.00	0.00	0.00	0.00	0.00	0.00	0.00	6.34
TRINITY_DN45895_c0_g2	0.00	0.00	0.00	0.00	0.00	0.00	0.00	0.00	0.00	0.00
TRINITY_DN45895_c10_g1	0.00	0.00	0.00	0.00	0.00	0.00	0.00	0.00	0.00	0.00
TRINITY_DN45895_c12_g1	0.00	0.00	0.00	0.00	0.00	0.00	0.00	0.00	0.00	0.00
TRINITY_DN45895_c1_g1	2.41	0.00	0.00	1.21	1.28	2.05	4.10	0.00	5.89	3.29
TRINITY_DN45895_c1_g2	0.00	7.28	0.00	0.00	0.00	0.00	0.00	0.00	0.00	0.00
TRINITY_DN45895_c2_g1	5.09	15.27	4.52	0.00	0.00	1.06	0.00	1.74	4.83	0.00
TRINITY_DN45895_c3_g1	0.00	0.00	0.00	0.00	0.00	0.00	30.44	0.00	0.00	0.00
TRINITY_DN45895_c4_g1	0.00	5.62	0.00	0.00	0.00	0.00	0.00	5.15	0.00	3.22
TRINITY_DN45895_c6_g1	0.00	9.12	0.00	7.49	0.00	0.00	0.00	0.00	0.00	14.01
TRINITY_DN458961_c0_g1	0.00	0.00	0.00	0.00	0.00	0.00	0.00	0.00	0.00	0.00
TRINITY_DN458962_c1_g1	0.00	0.00	0.00	0.00	0.00	8.61	0.00	0.00	0.00	0.00
TRINITY_DN458962_c2_g2	2.26	2.42	6.75	4.52	2.38	17.08	5.29	6.59	32.95	61.33
TRINITY_DN458962_c5_g1	0.00	0.00	0.00	0.00	0.00	0.00	0.00	0.00	0.00	0.00
TRINITY_DN458962_c6_g1	0.00	25.37	0.00	0.00	0.00	0.00	0.00	0.00	0.00	9.56
TRINITY_DN458962_c7_g1	0.00	22.97	0.00	0.00	0.00	0.00	0.00	0.00	0.00	0.00
TRINITY_DN458963_c0_g1	25.37	0.00	0.00	0.00	15.50	0.00	0.00	0.00	11.77	6.83
TRINITY_DN458963_c0_g2	0.00	0.00	0.00	0.00	4.96	0.00	0.00	4.71	6.11	4.39
TRINITY_DN458967_c0_g1	24.79	0.00	0.00	24.02	51.44	21.27	0.00	0.00	155.07	34.00
TRINITY_DN458968_c0_g1	5.65	0.00	0.00	0.00	0.00	0.00	0.00	0.00	0.00	0.00
TRINITY_DN45896_c0_g1	0.00	12.60	0.00	0.00	0.00	0.00	0.00	0.00	0.00	61.74
TRINITY_DN458971_c0_g1	0.00	0.00	6.34	3.16	0.00	2.72	11.45	0.00	0.00	2.90
TRINITY_DN458972_c0_g1	16.09	0.00	0.00	0.00	0.00	0.00	0.00	0.00	0.00	23.36
TRINITY_DN458974_c0_g1	0.00	0.00	0.00	0.00	0.00	0.00	0.00	0.00	0.00	24.41
TRINITY_DN458974_c1_g1	0.00	0.00	0.00	0.00	0.00	0.00	0.00	0.00	0.00	0.00
TRINITY_DN458975_c0_g1	0.00	0.00	0.00	0.00	0.00	4.94	0.00	5.61	0.00	0.00
TRINITY_DN458976_c0_g1	1.69	0.00	0.00	0.00	0.00	0.00	0.00	0.00	0.00	0.00
TRINITY_DN458978_c0_g1	0.00	0.00	6.58	0.00	6.79	0.00	8.26	0.00	0.00	5.99
TRINITY_DN45897_c0_g1	18.76	0.00	0.00	17.97	0.00	0.00	0.00	0.00	0.00	19.81
TRINITY_DN458983_c0_g1	10.98	0.00	0.00	10.79	0.00	0.00	0.00	0.00	5.20	0.00
TRINITY_DN458985_c0_g1	4.41	0.00	4.43	0.00	0.00	0.00	0.00	0.00	8.41	20.20
TRINITY_DN458986_c0_g1	0.00	0.00	0.00	0.00	0.00	7.74	0.00	0.00	8.49	0.00
TRINITY_DN458987_c0_g1	0.00	0.00	0.00	0.00	0.00	0.00	48.12	11.84	0.00	0.00
TRINITY_DN458989_c1_g1	0.00	0.00	0.00	0.00	0.00	0.00	0.00	0.00	0.00	11.57
TRINITY_DN45898_c0_g1	10.11	0.00	0.00	3.34	10.60	0.00	0.00	6.59	0.00	0.00
TRINITY_DN45898_c1_g1	0.00	0.00	0.00	0.00	0.00	0.00	0.00	0.00	0.00	5.89
TRINITY_DN45898_c3_g1	0.00	0.00	0.00	0.00	0.00	0.00	0.00	0.00	0.00	32.46
TRINITY_DN45898_c4_g1	0.00	0.00	0.00	0.00	0.00	0.00	0.00	0.00	0.00	0.00
TRINITY_DN45898_c6_g1	0.00	0.00	0.00	0.00	0.00	0.00	0.00	0.00	0.00	0.00
TRINITY_DN458992_c0_g1	0.00	0.00	12.83	0.00	0.00	0.00	0.00	0.00	0.00	0.00
TRINITY_DN458993_c0_g1	0.00	0.00	0.00	3.09	0.00	0.00	1.76	1.49	1.50	0.00
TRINITY_DN458994_c0_g1	0.00	0.00	15.64	0.00	8.02	0.00	0.00	0.00	7.34	0.00
TRINITY_DN458995_c0_g1	0.00	0.00	0.00	0.00	0.00	0.00	0.00	0.00	0.00	10.39
TRINITY_DN458996_c0_g1	0.00	0.00	0.00	0.00	0.00	0.00	0.00	0.00	0.00	0.00
TRINITY_DN458997_c3_g1	0.00	0.00	0.00	0.00	0.00	0.00	0.00	0.00	0.00	0.00
TRINITY_DN458997_c5_g1	4.22	0.00	0.00	4.18	0.00	0.00	0.00	0.00	0.00	7.72
TRINITY_DN458997_c6_g1	3.72	7.75	0.00	0.00	0.00	0.00	17.07	0.00	20.40	30.77
TRINITY_DN458997_c7_g1	0.00	0.00	0.00	0.00	0.00	0.00	0.00	0.00	0.00	0.00
TRINITY_DN458998_c0_g1	11.50	0.00	34.97	11.13	0.00	0.00	14.98	0.00	0.00	21.08
TRINITY_DN45899_c0_g1	0.00	0.00	0.00	0.00	0.00	0.00	0.00	0.00	0.00	2.66
TRINITY_DN45899_c0_g2	0.00	12.02	0.00	0.00	0.00	0.00	0.00	9.25	2.81	4.56
TRINITY_DN4589_c0_g1	35.65	33.96	8.36	0.00	0.00	0.00	0.00	13.35	0.00	25.62
TRINITY_DN4589_c0_g2	29.72	0.00	3.13	3.12	9.90	2.69	6.82	9.21	0.00	91.65
TRINITY_DN4589_c0_g3	30.13	61.47	24.57	18.14	17.14	33.66	42.31	7.62	110.75	99.03
TRINITY_DN4589_c1_g1	50.91	0.00	0.00	0.00	0.00	0.00	22.07	15.97	0.00	30.77
TRINITY_DN4589_c2_g1	2.66	14.39	3.45	3.43	2.80	4.56	5.28	8.13	12.15	17.87
TRINITY_DN4589_c3_g1	0.00	0.00	0.00	0.00	0.00	0.00	0.00	0.00	0.00	0.00
TRINITY_DN4589_c7_g1	0.00	25.26	0.00	0.00	0.00	11.55	0.00	4.40	3.83	0.00
TRINITY_DN458_c0_g1	19.84	22.99	42.51	30.69	10.52	22.36	29.38	9.63	74.23	46.24
TRINITY_DN458_c1_g1	18.49	30.09	4.59	14.43	17.03	6.79	18.03	4.80	27.16	223.88
TRINITY_DN458_c1_g2	28.49	71.60	57.93	27.54	14.76	13.08	7.57	13.53	63.13	30.09
TRINITY_DN458_c27_g1	65.18	53.85	30.51	21.46	31.85	7.48	74.89	8.54	74.49	123.20
TRINITY_DN458_c28_g1	50.15	87.94	0.00	0.00	21.70	41.02	91.44	14.38	131.35	105.61
TRINITY_DN458_c2_g1	0.79	0.81	2.34	0.86	4.78	0.00	2.00	0.00	4.62	0.87
TRINITY_DN458_c2_g2	0.00	0.00	0.00	0.00	0.00	0.00	5.47	0.00	0.00	0.00
TRINITY_DN458_c30_g1	0.00	0.00	0.00	0.00	0.00	0.00	0.00	0.00	0.00	0.00
TRINITY_DN458_c3_g1	52.86	54.45	35.84	20.36	12.19	26.24	64.81	21.52	75.19	125.63
TRINITY_DN458_c4_g1	28.44	30.20	76.09	30.57	24.78	28.56	29.44	13.97	73.72	52.06
TRINITY_DN459000_c0_g1	0.00	0.00	0.00	0.00	0.00	0.00	0.00	0.00	0.00	0.00
TRINITY_DN459001_c0_g1	0.00	8.92	0.00	0.00	0.00	0.00	0.00	0.00	7.13	20.60
TRINITY_DN459004_c0_g1	0.00	0.00	0.00	0.00	0.00	0.00	0.00	0.00	0.00	0.00
TRINITY_DN459007_c0_g1	0.00	0.00	0.00	0.00	0.00	0.00	0.00	0.00	0.00	17.00
TRINITY_DN459007_c0_g2	0.00	0.00	0.00	0.00	0.00	0.00	0.00	0.00	0.00	0.00
TRINITY_DN459007_c1_g1	0.00	0.00	16.84	0.00	0.00	0.00	43.31	0.00	0.00	30.27
TRINITY_DN459007_c5_g1	0.00	0.00	0.00	0.00	0.00	0.00	0.00	0.00	0.00	0.00
TRINITY_DN459009_c0_g1	0.00	0.00	0.00	0.00	0.00	0.00	64.97	0.00	0.00	0.00
TRINITY_DN45900_c0_g1	6.06	21.14	20.19	0.00	6.32	5.26	0.00	0.00	0.00	5.57
TRINITY_DN459011_c0_g1	0.00	0.00	0.00	0.00	10.54	0.00	0.00	0.00	19.40	27.96
TRINITY_DN459012_c0_g1	0.00	0.00	0.00	0.00	0.00	0.00	0.00	0.00	0.00	0.00
TRINITY_DN459013_c0_g1	0.00	0.00	0.00	0.00	0.00	0.00	0.00	0.00	0.00	0.00
TRINITY_DN459014_c0_g1	0.00	0.00	0.00	0.00	0.00	0.00	0.00	0.00	0.81	0.82
TRINITY_DN459015_c0_g1	0.00	0.00	0.00	9.13	0.00	9.70	12.13	0.00	0.00	18.92
TRINITY_DN459016_c0_g1	0.00	0.00	0.00	0.00	0.00	0.00	0.00	0.00	26.16	0.00
TRINITY_DN459016_c2_g1	0.00	0.00	0.00	0.00	0.00	9.70	0.00	0.00	0.00	0.00
TRINITY_DN459016_c3_g1	0.00	0.00	0.00	18.53	19.81	0.00	24.84	0.00	18.70	0.00
TRINITY_DN459019_c0_g1	0.00	0.00	0.00	16.34	0.00	0.00	17.72	0.00	0.00	35.42
TRINITY_DN45901_c0_g1	0.00	2.40	2.25	0.00	2.38	0.00	0.00	0.00	8.72	4.11
TRINITY_DN45901_c0_g2	15.18	1.55	2.93	5.79	4.70	0.00	1.71	0.00	10.22	29.38
TRINITY_DN459020_c0_g2	3.16	4.24	1.65	3.17	0.00	2.76	1.81	1.53	11.40	9.52
TRINITY_DN459020_c1_g1	12.74	0.00	25.12	0.00	0.00	0.00	0.00	0.00	0.00	103.63
TRINITY_DN459020_c2_g1	0.00	0.00	0.00	0.00	0.00	0.00	0.00	0.00	0.00	0.00
TRINITY_DN459020_c3_g1	0.00	0.00	4.81	0.00	0.00	0.00	0.00	0.00	0.00	4.39
TRINITY_DN459020_c4_g1	0.00	0.00	0.00	0.00	0.00	0.00	0.00	0.00	0.00	0.00
TRINITY_DN459022_c0_g1	0.00	4.34	0.00	0.00	0.00	0.00	0.00	3.82	7.43	0.00
TRINITY_DN459024_c0_g1	0.00	0.00	0.00	0.00	0.00	0.00	0.00	0.00	0.00	0.00
TRINITY_DN459027_c0_g1	0.00	0.00	0.00	0.00	0.00	0.00	0.00	0.00	0.00	6.77
TRINITY_DN459028_c0_g1	0.00	0.00	0.00	0.00	0.00	0.00	0.00	0.00	0.00	0.00
TRINITY_DN45902_c1_g1	0.00	0.00	0.00	0.00	0.00	0.00	0.00	0.00	0.00	0.00
TRINITY_DN45902_c2_g1	0.00	0.00	0.00	0.00	0.00	0.00	0.00	0.00	13.08	0.00
TRINITY_DN459030_c0_g2	0.00	0.00	0.00	0.00	0.00	0.00	0.00	0.00	0.00	0.00
TRINITY_DN459030_c0_g3	0.00	0.00	0.00	0.00	0.00	0.00	0.00	0.00	0.00	0.00
TRINITY_DN459036_c0_g1	0.00	12.79	0.00	0.00	0.00	0.00	0.00	0.00	10.53	0.00
TRINITY_DN459036_c0_g2	0.00	7.60	0.00	0.00	0.00	0.00	0.00	0.00	0.00	6.63
TRINITY_DN459036_c1_g1	0.00	10.83	0.00	0.00	0.00	0.00	0.00	0.00	0.00	21.68
TRINITY_DN459037_c0_g1	1.89	0.00	0.00	0.00	0.00	0.00	0.00	0.00	13.28	3.45
TRINITY_DN459038_c0_g1	0.00	0.00	0.00	0.00	0.00	0.00	0.00	0.00	0.00	0.00
TRINITY_DN459040_c0_g1	1.20	1.24	1.19	1.20	1.27	1.02	4.07	0.00	2.34	11.96
TRINITY_DN459040_c1_g1	0.00	0.00	0.00	0.00	0.00	0.00	0.00	0.00	0.00	0.00
TRINITY_DN459041_c0_g1	0.00	0.00	0.00	0.00	0.00	0.00	0.00	0.00	0.00	0.00
TRINITY_DN459042_c0_g1	0.00	0.00	0.00	0.00	3.72	0.00	0.00	0.00	0.00	0.00
TRINITY_DN459043_c0_g1	0.00	17.81	0.00	0.00	30.47	0.00	0.00	0.00	0.00	0.00
TRINITY_DN459043_c0_g2	0.00	0.00	0.00	0.00	0.00	0.00	16.74	0.00	0.00	0.00
TRINITY_DN459045_c0_g1	0.00	0.00	0.00	0.00	0.00	10.35	47.13	0.00	0.00	0.00
TRINITY_DN459046_c0_g1	0.00	0.00	0.00	0.00	0.00	0.00	0.00	0.00	10.13	0.00
TRINITY_DN459048_c0_g1	0.00	0.00	0.00	0.00	0.00	0.00	16.16	0.00	0.00	0.00
TRINITY_DN459048_c0_g2	0.00	0.00	0.00	0.00	0.00	0.00	0.00	0.00	0.00	0.00
TRINITY_DN459048_c2_g1	0.00	0.00	0.00	0.00	0.00	0.00	0.00	0.00	0.00	0.00
TRINITY_DN459048_c3_g1	0.00	0.00	0.00	0.00	0.00	0.00	0.00	0.00	0.00	0.00
TRINITY_DN459049_c0_g1	0.00	0.00	0.00	3.40	0.00	0.00	28.91	0.00	0.00	0.00
TRINITY_DN45904_c0_g1	4.78	0.00	0.00	0.00	2.80	0.00	9.46	0.00	0.00	4.85
TRINITY_DN45904_c0_g2	0.00	0.00	0.00	0.00	0.00	0.00	0.00	0.00	8.20	9.39
TRINITY_DN45904_c0_g3	13.37	46.00	0.00	0.00	0.00	10.80	32.86	11.27	0.00	76.60
TRINITY_DN45904_c1_g1	0.00	0.00	0.00	0.00	0.00	0.00	0.00	0.00	0.00	7.22
TRINITY_DN459052_c0_g1	0.00	0.00	0.00	0.00	0.00	4.92	0.00	0.00	0.00	20.86
TRINITY_DN459056_c0_g1	0.00	0.00	0.00	0.00	0.00	0.00	0.00	0.00	0.00	0.00
TRINITY_DN459056_c0_g2	0.00	0.00	0.00	0.00	0.00	0.00	0.00	0.00	0.00	0.00
TRINITY_DN459057_c0_g1	0.00	0.00	0.00	0.00	0.00	0.00	0.00	0.00	0.00	0.00
TRINITY_DN45905_c0_g1	15.67	18.60	1.75	12.19	85.56	33.14	2.93	0.61	51.56	117.60
TRINITY_DN45905_c0_g2	17.46	0.00	5.85	0.00	0.00	5.04	7.31	0.00	0.00	0.00
TRINITY_DN459060_c0_g1	6.48	0.00	0.00	0.00	0.00	0.00	0.00	0.00	0.00	0.00
TRINITY_DN459060_c1_g1	0.00	0.00	0.00	0.00	0.00	10.21	0.00	0.00	0.00	0.00
TRINITY_DN459062_c0_g1	0.00	0.00	5.53	0.00	0.00	0.00	0.00	0.00	0.00	5.05
TRINITY_DN459062_c2_g1	0.00	0.00	0.00	0.00	0.00	0.00	0.00	0.00	8.52	8.19
TRINITY_DN459064_c0_g1	0.00	8.52	0.00	0.00	0.00	0.00	0.00	0.00	0.00	4.79
TRINITY_DN459067_c1_g1	0.00	0.00	0.00	0.00	0.00	0.00	0.00	0.00	0.00	0.00
TRINITY_DN459068_c0_g1	0.00	0.00	0.00	0.00	0.00	0.00	0.00	0.00	0.00	0.00
TRINITY_DN459069_c0_g1	0.00	0.00	0.00	0.00	0.00	0.00	0.00	0.00	0.00	0.00
TRINITY_DN45906_c0_g1	10.45	0.00	0.00	0.00	0.00	0.00	0.00	0.00	0.00	9.53
TRINITY_DN45906_c1_g1	0.00	0.00	0.00	0.00	0.00	0.00	0.00	0.00	11.34	0.00
TRINITY_DN459070_c0_g1	5.83	6.07	2.74	2.45	1.66	0.88	3.65	2.00	7.95	0.95
TRINITY_DN459070_c1_g2	0.00	0.00	0.00	0.00	0.00	0.00	0.00	0.00	0.00	0.00
TRINITY_DN459070_c4_g1	11.26	0.00	0.00	0.00	5.88	0.00	0.00	0.00	0.00	15.52
TRINITY_DN459071_c0_g1	0.00	0.00	0.00	0.00	0.00	9.11	0.00	0.00	0.00	0.00
TRINITY_DN459073_c0_g1	0.00	0.00	55.98	0.00	0.00	0.00	23.82	0.00	0.00	0.00
TRINITY_DN459073_c1_g1	0.00	0.00	0.00	0.00	0.00	0.00	0.00	0.00	0.00	0.00
TRINITY_DN459073_c2_g1	0.00	0.00	0.00	10.03	0.00	0.00	0.00	0.00	0.00	9.50
TRINITY_DN459073_c6_g1	0.00	0.00	0.00	0.00	0.00	0.00	0.00	0.00	0.00	0.00
TRINITY_DN459075_c1_g1	0.00	0.00	0.00	0.00	0.00	0.00	0.00	0.00	0.00	22.18
TRINITY_DN459076_c0_g1	0.00	0.00	0.00	0.00	0.00	0.00	0.00	0.00	11.51	0.00
TRINITY_DN459077_c0_g1	0.00	0.00	0.00	0.00	0.00	0.00	0.00	0.00	0.00	0.00
TRINITY_DN459079_c0_g1	0.00	0.00	0.00	0.00	0.00	0.00	0.00	0.00	0.00	0.00
TRINITY_DN459080_c1_g1	0.00	0.00	17.00	0.00	0.00	14.21	21.88	0.00	32.40	0.00
TRINITY_DN459083_c0_g1	0.00	0.00	0.00	0.00	0.00	0.00	0.00	0.00	7.49	7.22
TRINITY_DN459083_c3_g1	0.00	0.00	7.47	0.00	0.00	0.00	0.00	0.00	0.00	0.00
TRINITY_DN459086_c0_g2	0.00	3.66	0.00	0.00	0.00	5.71	0.00	0.00	6.38	0.00
TRINITY_DN45908_c0_g1	0.00	0.00	0.00	0.00	0.00	10.63	0.00	0.00	18.90	11.33
TRINITY_DN45908_c0_g2	0.00	12.86	0.00	0.00	0.00	0.00	13.70	0.00	0.00	0.00
TRINITY_DN459090_c1_g1	0.00	0.00	0.00	0.00	0.00	0.00	0.00	0.00	0.00	0.00
TRINITY_DN459091_c1_g1	0.00	0.00	0.00	0.00	0.00	0.00	0.00	0.00	0.00	0.00
TRINITY_DN459093_c0_g1	7.68	0.00	0.00	0.00	7.98	0.00	0.00	0.00	0.00	7.04
TRINITY_DN459094_c0_g1	0.00	8.24	0.00	0.00	0.00	0.00	8.86	0.00	0.00	0.00
TRINITY_DN459095_c0_g1	0.00	10.67	8.98	0.00	0.00	0.00	0.00	0.00	8.44	0.00
TRINITY_DN459096_c0_g1	0.00	0.00	0.00	0.00	0.00	0.00	0.00	0.00	0.00	14.60
TRINITY_DN459098_c1_g1	0.00	0.00	0.00	0.00	0.00	0.00	0.00	0.00	0.00	0.00
TRINITY_DN45909_c0_g1	0.00	0.00	0.00	0.00	7.43	0.00	0.00	0.00	0.00	6.56
TRINITY_DN45909_c0_g4	0.00	0.00	0.00	0.00	0.00	0.00	0.00	0.00	0.00	6.07
TRINITY_DN45909_c2_g1	0.00	0.00	0.00	7.99	0.00	0.00	0.00	0.00	7.78	7.49
TRINITY_DN4590_c0_g1	6.37	0.00	0.00	2.41	0.00	1.91	6.85	0.00	9.75	0.00
TRINITY_DN4590_c1_g1	0.00	22.17	10.05	0.72	0.00	5.76	0.00	0.00	1.24	0.00
TRINITY_DN4590_c1_g2	12.85	0.00	0.00	0.00	13.33	0.00	0.00	0.00	12.39	0.00
TRINITY_DN459100_c0_g1	16.68	7.33	0.00	0.00	7.00	0.00	8.03	6.52	16.84	35.01
TRINITY_DN459100_c0_g2	0.00	0.00	0.00	0.00	0.00	0.00	0.00	0.00	0.00	0.00
TRINITY_DN459100_c0_g3	0.00	0.00	0.00	0.00	0.00	17.32	0.00	0.00	0.00	0.00
TRINITY_DN459100_c0_g4	0.00	0.00	0.00	0.00	0.00	0.00	0.00	0.00	0.00	0.00
TRINITY_DN459102_c0_g1	0.00	0.00	0.00	0.00	0.00	0.00	0.00	0.00	0.00	0.00
TRINITY_DN459103_c0_g1	0.00	28.02	0.00	0.00	0.00	9.89	0.00	0.00	0.00	10.54
TRINITY_DN459103_c1_g1	18.61	0.00	0.00	0.00	0.00	0.00	0.00	0.00	0.00	16.85
TRINITY_DN459103_c2_g1	0.00	0.00	0.00	0.00	0.00	0.00	0.00	0.00	0.00	4.39
TRINITY_DN459103_c4_g1	0.00	0.00	0.00	0.00	0.00	0.00	0.00	0.00	0.00	0.00
TRINITY_DN459107_c0_g1	12.06	5.37	4.76	0.00	6.29	0.00	0.00	0.00	0.00	5.55
TRINITY_DN459107_c1_g1	0.00	0.00	0.00	0.00	0.00	0.00	0.00	0.00	5.13	4.95
TRINITY_DN459109_c0_g1	0.00	0.00	0.00	0.00	0.00	0.00	0.00	12.65	0.00	0.00
TRINITY_DN459109_c1_g1	0.00	0.00	0.00	0.00	0.00	0.00	0.00	0.00	0.00	0.00
TRINITY_DN45910_c0_g2	16.24	0.00	0.00	0.00	0.00	0.00	0.00	0.00	15.58	0.00
TRINITY_DN45910_c0_g3	0.00	4.96	0.00	0.00	1.67	0.00	0.00	0.00	3.06	5.73
TRINITY_DN45910_c2_g1	0.00	0.00	0.00	0.00	0.00	0.00	0.00	0.00	0.00	0.00
TRINITY_DN45910_c5_g1	5.13	0.00	0.00	5.04	0.00	0.00	0.00	0.00	0.00	0.00
TRINITY_DN45910_c8_g1	2.85	0.00	0.00	0.00	0.00	0.00	0.00	2.78	0.00	0.00
TRINITY_DN459112_c0_g1	0.00	0.00	0.00	0.00	0.00	0.00	0.00	11.13	0.00	0.00
TRINITY_DN459115_c0_g1	11.81	0.00	0.00	0.00	0.00	0.00	0.00	0.00	0.00	10.81
TRINITY_DN459117_c0_g1	0.00	0.00	0.00	0.00	0.00	0.00	15.35	0.00	0.00	5.60
TRINITY_DN459118_c0_g1	20.82	12.69	0.00	0.00	0.00	0.00	0.00	0.00	0.00	0.00
TRINITY_DN45911_c0_g1	0.00	0.00	0.00	0.00	0.00	0.00	0.00	0.00	0.00	0.00
TRINITY_DN45911_c1_g1	2.94	6.38	0.00	0.00	0.00	2.51	3.50	0.00	8.69	2.67
TRINITY_DN45911_c2_g1	0.00	0.00	0.00	0.00	0.00	5.52	0.00	0.00	0.00	0.00
TRINITY_DN45911_c3_g2	0.00	0.00	0.00	0.00	0.00	0.00	0.00	0.00	2.44	0.00
TRINITY_DN45911_c5_g1	0.00	0.00	0.00	0.00	0.00	0.00	0.00	0.00	0.00	0.00
TRINITY_DN45911_c7_g1	0.00	0.00	0.00	0.00	0.00	0.00	0.00	6.14	5.92	5.73
TRINITY_DN459120_c0_g1	0.00	0.00	0.00	0.00	0.00	0.00	0.00	0.00	9.28	0.00
TRINITY_DN459121_c0_g1	0.00	0.00	0.00	0.00	0.00	0.00	0.00	0.00	0.00	0.00
TRINITY_DN459122_c0_g1	0.00	0.00	0.00	0.00	0.00	0.00	0.00	0.00	0.00	0.00
TRINITY_DN459124_c0_g2	0.00	0.00	0.00	0.00	0.00	0.00	0.00	0.00	0.00	8.42
TRINITY_DN459126_c0_g1	0.00	0.00	0.00	0.00	0.00	0.00	0.00	0.00	0.00	8.98
TRINITY_DN459127_c0_g1	2.67	2.62	1.77	2.28	0.00	0.00	1.00	0.00	1.48	2.62
TRINITY_DN459128_c0_g1	0.00	56.70	0.00	0.00	0.00	0.00	0.00	0.00	0.00	0.00
TRINITY_DN459129_c0_g1	0.00	0.00	0.00	0.00	0.00	0.00	0.00	0.00	0.00	0.00
TRINITY_DN45912_c0_g1	0.00	0.00	0.00	0.00	0.00	0.00	78.40	0.00	54.85	37.99
TRINITY_DN45912_c1_g1	0.00	0.00	0.00	0.00	0.00	0.00	0.00	0.00	0.00	0.00
TRINITY_DN45912_c2_g1	0.00	0.00	0.00	0.00	0.00	0.00	0.00	0.00	40.16	14.02
TRINITY_DN45912_c4_g1	0.00	0.00	0.00	0.00	0.00	0.00	0.00	0.00	0.00	0.00
TRINITY_DN459131_c0_g1	0.00	7.14	0.00	0.00	0.00	0.00	0.00	0.00	0.00	0.00
TRINITY_DN459136_c0_g1	0.00	0.00	0.00	0.00	0.00	0.00	0.00	0.00	0.00	22.36
TRINITY_DN459138_c0_g1	0.00	0.00	0.00	0.00	0.00	0.00	0.00	0.00	6.21	6.06
TRINITY_DN45913_c2_g1	5.03	6.40	1.51	6.13	3.23	1.30	3.49	1.48	11.88	13.87
TRINITY_DN45913_c3_g1	5.91	0.00	0.00	0.00	0.00	0.00	0.00	0.00	0.00	0.00
TRINITY_DN45913_c4_g1	16.64	19.93	0.00	0.00	0.00	0.00	0.00	0.00	0.00	30.27
TRINITY_DN459141_c0_g1	0.00	0.00	0.00	0.00	0.00	0.00	0.00	0.00	0.00	48.70
TRINITY_DN459145_c0_g1	22.41	0.00	0.00	0.00	0.00	0.00	0.00	0.00	0.00	0.00
TRINITY_DN459146_c0_g1	4.72	0.00	0.00	0.00	0.00	0.00	0.00	0.00	8.98	4.32
TRINITY_DN459147_c0_g1	0.00	0.00	0.00	6.07	0.00	0.00	0.00	0.00	0.00	45.51
TRINITY_DN459148_c0_g1	0.00	0.00	0.00	0.00	0.00	0.00	0.00	0.00	10.66	0.00
TRINITY_DN459149_c0_g1	0.00	0.00	0.00	0.00	0.00	0.00	0.00	0.00	0.00	0.00
TRINITY_DN45914_c1_g1	8.24	0.00	0.00	0.00	0.00	0.00	0.00	0.00	0.00	0.00
TRINITY_DN45914_c2_g1	0.00	0.00	0.00	0.00	0.00	0.00	0.00	8.74	0.00	0.00
TRINITY_DN459150_c0_g1	0.00	0.00	0.00	0.00	0.00	0.00	0.00	0.00	0.00	0.00
TRINITY_DN459151_c0_g1	0.00	0.00	0.00	0.00	0.00	0.00	0.00	0.00	0.00	0.00
TRINITY_DN459152_c0_g1	0.00	0.00	0.00	0.00	0.00	0.00	0.00	0.00	0.00	0.00
TRINITY_DN459152_c1_g1	0.00	0.00	0.00	0.00	0.00	0.00	0.00	0.00	9.28	0.00
TRINITY_DN459153_c0_g1	0.00	0.00	0.00	0.00	0.00	0.00	0.00	0.00	0.00	21.62
TRINITY_DN459154_c0_g1	0.00	0.00	0.00	0.00	0.00	0.00	0.00	0.00	17.14	0.00
TRINITY_DN459155_c0_g1	2.95	1.02	2.92	0.00	0.00	0.84	1.11	0.00	0.96	3.57
TRINITY_DN459157_c0_g1	4.81	0.00	9.64	0.00	0.00	4.14	5.95	0.00	0.00	4.40
TRINITY_DN459157_c0_g3	0.00	0.00	0.00	0.00	0.00	0.00	15.84	0.00	0.00	0.00
TRINITY_DN45915_c0_g1	18.26	18.79	0.00	0.00	21.88	5.09	8.67	0.00	10.07	12.93
TRINITY_DN45915_c3_g1	0.00	0.00	18.31	17.29	0.00	0.00	0.00	0.00	0.00	32.76
TRINITY_DN45915_c4_g1	0.00	0.00	0.00	0.00	0.00	0.00	0.00	0.00	0.00	0.00
TRINITY_DN459161_c0_g1	0.00	0.00	0.00	2.30	0.00	0.00	8.09	0.00	0.00	6.28
TRINITY_DN459162_c0_g1	0.00	0.00	0.00	0.00	0.00	0.00	0.00	0.00	0.00	0.00
TRINITY_DN459163_c0_g1	0.00	0.00	0.00	0.00	0.00	0.00	0.00	0.00	1.45	0.00
TRINITY_DN459165_c0_g1	0.00	0.00	0.00	0.00	0.00	0.00	0.00	0.00	0.00	0.00
TRINITY_DN459165_c0_g2	0.00	0.00	0.00	0.00	0.00	0.00	0.00	0.00	0.00	0.00
TRINITY_DN459165_c0_g3	0.00	0.00	0.00	0.00	0.00	0.00	0.00	0.00	0.00	0.00
TRINITY_DN459165_c1_g2	0.00	0.00	0.00	0.00	0.00	0.00	0.00	0.00	0.00	0.00
TRINITY_DN459165_c2_g1	0.00	0.00	0.00	0.00	0.00	0.00	0.00	0.00	0.00	0.00
TRINITY_DN459165_c6_g1	0.00	0.00	0.00	16.97	0.00	0.00	0.00	0.00	0.00	0.00
TRINITY_DN459165_c7_g1	0.00	0.00	0.00	0.00	0.00	0.00	0.00	0.00	9.12	0.00
TRINITY_DN459166_c0_g2	0.00	0.00	0.00	0.00	0.00	0.00	0.00	0.00	0.00	0.00
TRINITY_DN459166_c0_g3	0.00	0.00	0.00	0.00	0.00	0.00	8.07	0.00	0.00	0.00
TRINITY_DN459166_c2_g1	0.00	0.00	0.00	0.00	0.00	0.00	0.00	0.00	0.00	0.00
TRINITY_DN459167_c0_g1	0.00	0.00	0.00	0.00	0.00	0.00	0.00	0.00	7.24	0.00
TRINITY_DN459168_c0_g1	0.00	0.00	0.00	0.00	0.00	0.00	0.00	0.00	0.00	0.00
TRINITY_DN459169_c0_g1	0.00	0.00	0.00	0.00	0.00	0.00	0.00	0.00	0.00	0.00
TRINITY_DN45916_c0_g1	0.00	0.00	0.00	7.79	0.00	0.00	0.00	0.00	0.00	7.30
TRINITY_DN45916_c0_g2	0.00	0.00	0.00	16.48	0.00	0.00	0.00	0.00	0.00	0.00
TRINITY_DN45916_c11_g1	0.00	0.00	0.00	0.00	0.00	0.00	0.00	0.00	0.00	0.00
TRINITY_DN45916_c12_g1	0.00	0.00	0.00	0.00	0.00	0.00	0.00	0.00	0.00	15.54
TRINITY_DN45916_c1_g1	29.73	39.75	16.86	24.76	16.76	18.38	34.20	10.77	96.32	89.50
TRINITY_DN45916_c1_g2	0.00	0.00	0.00	0.00	0.00	0.00	0.00	0.00	0.00	0.00
TRINITY_DN45916_c3_g1	8.74	0.00	8.88	0.00	0.00	0.00	0.00	0.00	0.00	0.00
TRINITY_DN45916_c5_g1	0.00	4.96	0.00	0.00	0.00	0.00	0.00	4.32	4.19	4.03
TRINITY_DN45916_c6_g1	0.00	0.00	0.00	0.00	0.00	0.00	0.00	0.00	0.00	0.00
TRINITY_DN45916_c8_g1	0.00	0.00	0.00	0.00	0.00	0.00	0.00	0.00	0.00	0.00
TRINITY_DN45916_c9_g1	1.35	4.21	2.67	1.35	1.42	2.29	0.00	0.00	1.31	7.33
TRINITY_DN459170_c0_g1	0.00	0.00	0.00	0.00	0.00	0.00	0.00	0.00	0.00	20.23
TRINITY_DN459170_c1_g1	0.00	2.35	0.00	0.00	0.00	0.00	0.00	0.00	0.00	2.00
TRINITY_DN459170_c1_g3	7.52	0.00	0.00	0.00	0.00	0.00	0.00	0.00	0.00	0.00
TRINITY_DN459170_c1_g4	0.00	0.00	0.00	0.00	0.00	0.00	0.00	0.00	0.00	0.00
TRINITY_DN459170_c1_g5	11.64	0.00	0.00	0.00	0.00	0.00	0.00	9.66	0.00	18.28
TRINITY_DN459171_c0_g1	0.00	0.00	0.00	0.00	0.00	0.00	0.00	0.00	0.00	0.00
TRINITY_DN459172_c1_g1	0.00	0.00	0.00	0.00	11.83	0.00	0.00	0.00	0.00	20.93
TRINITY_DN459173_c0_g1	8.65	0.00	8.77	0.00	18.04	0.00	11.19	0.00	0.00	23.87
TRINITY_DN459174_c0_g1	0.00	0.00	0.00	0.00	0.00	0.00	0.00	0.00	0.00	0.00
TRINITY_DN459175_c0_g1	0.00	17.00	0.00	0.00	0.00	17.54	0.00	0.00	0.00	6.83
TRINITY_DN459179_c0_g1	1.29	0.00	1.27	3.88	1.36	0.00	2.92	1.24	0.00	5.84
TRINITY_DN45917_c0_g1	0.00	0.00	0.00	0.00	0.00	0.00	0.00	0.00	0.00	0.00
TRINITY_DN459180_c0_g1	0.00	0.00	0.00	0.00	5.66	0.00	0.00	0.00	0.00	0.00
TRINITY_DN459181_c0_g1	11.20	9.39	0.00	0.00	0.00	0.00	0.00	0.00	0.00	0.00
TRINITY_DN459181_c0_g2	0.00	0.00	0.00	0.00	0.00	0.00	0.00	0.00	4.10	3.94
TRINITY_DN459182_c0_g1	0.00	0.00	0.00	0.00	0.00	0.00	0.00	0.00	0.00	0.00
TRINITY_DN459182_c2_g1	0.00	25.55	0.00	0.00	0.00	0.00	0.00	0.00	20.00	19.26
TRINITY_DN459188_c0_g1	0.00	0.00	0.00	0.00	0.00	0.00	0.00	0.00	0.00	16.06
TRINITY_DN459189_c0_g1	0.00	0.00	0.00	0.00	0.00	0.00	0.00	0.00	0.00	11.02
TRINITY_DN45918_c0_g1	0.00	0.00	0.00	16.34	0.00	0.00	0.00	0.00	16.52	0.00
TRINITY_DN459193_c0_g1	0.00	3.48	0.00	0.00	0.00	0.00	0.00	0.00	3.05	6.72
TRINITY_DN459194_c0_g1	0.00	0.00	0.00	0.00	0.00	0.00	0.00	0.00	0.00	0.00
TRINITY_DN459196_c0_g1	0.00	0.00	0.00	0.00	0.00	0.00	0.00	0.00	0.00	0.00
TRINITY_DN45919_c0_g1	7.56	0.00	0.00	0.00	12.24	25.43	0.00	0.00	5.57	21.54
TRINITY_DN4591_c0_g2	15.13	10.06	4.52	6.91	16.00	11.69	3.13	2.66	13.40	66.12
TRINITY_DN4591_c5_g1	0.00	0.00	0.00	0.00	0.00	0.00	0.00	0.00	0.00	0.00
TRINITY_DN4591_c6_g1	0.00	0.00	0.00	0.00	0.00	0.00	0.00	0.00	0.00	0.00
TRINITY_DN459203_c5_g1	0.00	0.00	0.00	0.00	0.00	0.00	0.00	0.00	0.00	0.00
TRINITY_DN459204_c0_g1	0.00	0.00	0.00	0.00	0.00	0.00	0.00	0.00	0.00	0.00
TRINITY_DN459204_c0_g2	0.00	0.00	0.00	0.00	0.00	0.00	0.00	0.00	0.00	0.00
TRINITY_DN459204_c1_g1	0.00	0.00	0.00	0.00	0.00	0.00	0.00	0.00	0.00	0.00
TRINITY_DN459205_c0_g1	5.03	8.11	5.01	5.01	0.00	0.00	0.00	0.00	4.84	2.29
TRINITY_DN459206_c0_g1	0.00	0.00	0.00	0.00	0.00	0.00	0.00	0.00	0.00	0.00
TRINITY_DN459208_c1_g1	0.00	12.30	3.70	0.00	3.88	0.00	0.00	0.00	3.53	6.75
TRINITY_DN459209_c0_g1	0.00	0.00	0.00	0.00	0.00	0.00	0.00	0.00	0.00	0.00
TRINITY_DN459209_c0_g2	0.00	0.00	0.00	0.00	0.00	0.00	8.61	0.00	0.00	18.70
TRINITY_DN459209_c0_g3	0.00	0.00	0.00	0.00	0.00	0.00	0.00	0.00	0.00	0.00
TRINITY_DN459209_c1_g1	7.60	0.00	0.00	0.00	0.00	0.00	0.00	0.00	0.00	0.00
TRINITY_DN45920_c0_g1	0.00	0.00	0.00	0.00	0.00	0.00	0.00	0.00	8.54	0.00
TRINITY_DN45920_c0_g2	10.34	23.61	2.33	0.00	0.00	4.46	8.04	0.00	6.66	9.47
TRINITY_DN45920_c0_g4	0.00	6.96	24.11	0.00	0.00	5.19	0.00	0.00	0.00	16.51
TRINITY_DN45920_c3_g1	0.00	0.00	0.00	0.00	0.00	0.00	0.00	0.00	0.00	31.52
TRINITY_DN459210_c0_g1	0.00	0.00	0.00	0.00	0.00	0.00	0.00	0.00	0.00	0.00
TRINITY_DN459210_c1_g1	0.00	0.00	0.00	0.00	0.00	0.00	0.00	0.00	0.00	16.38
TRINITY_DN459210_c2_g1	0.00	3.77	0.00	0.00	3.59	8.80	0.00	3.57	9.82	34.31
TRINITY_DN459212_c0_g1	0.00	0.00	7.02	0.00	0.00	0.00	0.00	0.00	0.00	0.00
TRINITY_DN459218_c0_g1	0.00	0.00	8.51	0.00	0.00	0.00	0.00	0.00	0.00	0.00
TRINITY_DN459218_c0_g3	0.00	0.00	0.00	0.00	0.00	0.00	0.00	0.00	0.00	0.00
TRINITY_DN459218_c0_g4	0.00	0.00	0.00	0.00	0.00	0.00	0.00	0.00	0.00	0.00
TRINITY_DN459218_c1_g1	0.00	0.00	0.00	0.00	0.00	0.00	0.00	0.00	11.51	0.00
TRINITY_DN459218_c2_g1	0.00	0.00	0.00	0.00	0.00	0.00	0.00	0.00	0.00	0.00
TRINITY_DN459218_c3_g1	0.00	0.00	0.00	0.00	0.00	0.00	0.00	0.00	0.00	0.00
TRINITY_DN459219_c0_g1	0.00	0.00	6.35	12.36	0.00	0.00	7.95	0.00	11.95	0.00
TRINITY_DN459219_c0_g2	0.00	0.00	0.00	0.00	0.00	0.00	0.00	0.00	0.00	0.00
TRINITY_DN459219_c1_g2	0.00	0.00	0.00	0.00	0.00	0.00	7.86	0.00	0.00	0.00
TRINITY_DN459219_c4_g1	0.00	0.00	4.42	0.00	4.69	0.00	0.00	0.00	0.00	17.84
TRINITY_DN459219_c5_g1	18.76	0.00	0.00	0.00	0.00	15.85	0.00	0.00	0.00	0.00
TRINITY_DN459219_c6_g1	0.00	0.00	0.00	0.00	0.00	0.00	0.00	0.00	0.00	0.00
TRINITY_DN459219_c7_g1	0.00	0.00	0.00	0.00	0.00	0.00	0.00	0.00	7.95	15.31
TRINITY_DN45921_c0_g2	0.00	0.00	0.00	0.00	0.00	0.00	0.00	0.00	0.00	0.00
TRINITY_DN45921_c0_g3	0.00	0.00	0.00	0.00	0.00	0.00	0.00	0.00	0.00	0.00
TRINITY_DN45921_c0_g4	17.97	6.93	0.00	5.85	0.00	0.00	23.24	0.00	42.28	0.00
TRINITY_DN45921_c1_g1	0.00	0.00	0.00	0.00	0.00	0.00	0.00	0.00	0.00	0.00
TRINITY_DN45921_c2_g1	0.00	7.32	0.00	0.00	0.00	0.00	0.00	0.00	0.00	0.00
TRINITY_DN45921_c2_g3	0.00	0.00	0.00	10.42	0.00	0.00	0.00	0.00	10.28	9.85
TRINITY_DN45921_c3_g1	0.00	0.00	0.00	0.00	0.00	0.00	0.00	0.00	0.00	0.00
TRINITY_DN459225_c1_g1	0.00	0.00	8.73	0.00	0.00	0.00	0.00	0.00	8.21	7.91
TRINITY_DN459225_c2_g1	0.00	0.00	0.00	0.00	0.00	0.00	0.00	0.00	0.00	0.00
TRINITY_DN459226_c0_g2	0.00	0.00	0.00	0.00	0.00	0.00	0.00	0.00	0.00	32.01
TRINITY_DN459226_c2_g1	0.00	0.00	0.00	0.00	0.00	0.00	0.00	0.00	0.00	4.58
TRINITY_DN459228_c0_g1	0.00	0.00	0.00	0.00	0.00	0.00	0.00	0.00	0.00	0.00
TRINITY_DN459229_c1_g2	0.00	0.00	0.00	0.00	0.00	0.00	0.00	0.00	0.00	0.00
TRINITY_DN459229_c2_g1	0.00	0.00	0.00	0.00	0.00	0.00	0.00	0.00	0.00	0.00
TRINITY_DN459229_c3_g1	10.93	2.96	2.72	2.72	2.87	0.00	3.24	2.66	7.88	0.00
TRINITY_DN459229_c5_g1	0.00	0.00	0.00	0.00	0.00	0.00	0.00	0.00	0.00	25.42
TRINITY_DN459229_c7_g1	0.00	5.25	0.00	0.00	4.86	0.00	0.00	0.00	0.00	4.25
TRINITY_DN459229_c8_g1	0.00	0.00	0.00	0.00	0.00	0.00	0.00	0.00	0.00	0.00
TRINITY_DN459229_c9_g1	0.00	0.00	0.00	0.00	0.00	0.00	0.00	0.00	0.00	0.00
TRINITY_DN45922_c0_g1	0.00	0.00	0.00	0.00	0.00	0.00	0.00	0.00	0.00	12.14
TRINITY_DN45922_c1_g1	0.00	0.00	15.38	0.00	0.00	0.00	6.14	0.00	6.05	13.87
TRINITY_DN45922_c2_g1	0.00	0.00	0.00	0.00	0.00	0.00	0.00	0.00	19.40	37.28
TRINITY_DN45922_c3_g2	0.00	0.00	0.00	0.00	0.00	0.00	31.87	0.00	0.00	0.00
TRINITY_DN45922_c4_g1	0.00	0.00	17.48	0.00	0.00	0.00	0.00	0.00	0.00	0.00
TRINITY_DN45922_c4_g3	0.00	0.00	0.00	0.00	0.00	0.00	0.00	0.00	0.00	0.00
TRINITY_DN45922_c4_g4	0.00	0.00	0.00	0.00	0.00	0.00	0.00	0.00	0.00	0.00
TRINITY_DN459230_c0_g1	0.00	0.00	0.00	0.00	0.00	0.00	0.00	5.11	0.00	0.00
TRINITY_DN459234_c0_g1	0.00	0.00	0.00	0.00	0.00	0.00	0.00	0.00	16.36	0.00
TRINITY_DN459234_c1_g1	0.00	0.00	0.00	0.00	0.00	0.00	0.00	0.00	0.00	0.00
TRINITY_DN459236_c0_g1	0.00	0.00	0.00	0.00	0.00	0.00	0.00	0.00	0.00	0.00
TRINITY_DN459238_c0_g1	0.00	0.00	0.00	0.00	0.00	0.00	0.00	0.00	0.00	13.87
TRINITY_DN459239_c0_g1	8.03	6.31	0.00	0.00	0.00	0.00	0.00	0.00	0.93	0.00
TRINITY_DN45923_c0_g1	38.85	106.27	0.00	18.89	10.10	8.41	37.80	0.00	82.18	196.40
TRINITY_DN459240_c1_g1	0.00	0.00	0.00	0.00	0.00	0.00	0.00	0.00	0.00	0.00
TRINITY_DN459241_c0_g1	43.20	0.00	5.73	5.73	3.03	0.00	0.00	0.00	0.00	0.00
TRINITY_DN459243_c0_g1	0.00	0.00	8.10	0.00	0.00	0.00	20.53	0.00	0.00	0.00
TRINITY_DN459245_c0_g1	0.00	0.00	0.00	0.00	0.00	0.00	26.10	0.00	0.00	59.01
TRINITY_DN459247_c0_g1	0.00	20.82	0.00	0.00	0.00	0.00	0.00	0.00	0.00	19.84
TRINITY_DN459248_c0_g1	0.00	0.00	0.00	0.00	0.00	0.00	0.00	0.00	0.00	0.00
TRINITY_DN459249_c0_g1	0.00	0.00	0.00	15.82	0.00	0.00	0.00	0.00	0.00	30.00
TRINITY_DN459249_c0_g2	0.00	0.00	0.00	0.00	7.36	0.00	8.99	0.00	0.00	0.00
TRINITY_DN459249_c2_g1	0.00	0.00	36.61	0.00	0.00	0.00	0.00	0.00	0.00	0.00
TRINITY_DN45924_c0_g1	0.00	0.00	0.00	0.00	0.00	10.29	0.00	0.00	0.00	10.94
TRINITY_DN45924_c1_g1	0.00	0.00	0.00	0.00	0.00	0.00	0.00	0.00	0.00	0.00
TRINITY_DN45924_c2_g1	0.00	0.00	0.00	0.00	0.00	0.00	0.00	9.34	0.00	0.00
TRINITY_DN459250_c0_g1	10.22	7.82	0.00	5.03	5.12	4.15	5.71	5.03	24.89	15.50
TRINITY_DN459250_c0_g2	0.00	0.00	0.00	0.00	0.00	0.00	0.00	0.00	5.16	0.00
TRINITY_DN459250_c4_g1	0.00	0.00	0.00	0.00	0.00	0.00	0.00	0.00	0.00	0.00
TRINITY_DN459252_c0_g1	0.00	0.00	0.00	0.00	0.00	0.00	0.00	0.00	0.00	0.00
TRINITY_DN459254_c0_g1	0.00	0.00	0.00	0.00	0.00	27.85	0.00	0.00	0.00	18.01
TRINITY_DN459255_c0_g2	0.00	0.00	0.00	0.00	0.00	0.00	0.00	0.00	0.00	0.00
TRINITY_DN459256_c0_g1	0.00	0.00	0.00	0.00	0.00	0.00	0.00	0.00	0.00	0.00
TRINITY_DN459258_c0_g1	0.00	0.00	0.00	0.00	2.99	0.00	0.00	0.00	0.00	0.00
TRINITY_DN459259_c0_g2	0.00	0.00	0.00	0.00	0.00	0.00	0.00	0.00	19.12	0.00
TRINITY_DN459259_c1_g1	0.00	0.00	0.00	0.00	0.00	16.61	0.00	0.00	0.00	0.00
TRINITY_DN45925_c0_g1	7.83	0.00	0.00	0.00	0.00	0.00	0.00	0.00	0.00	0.00
TRINITY_DN45925_c0_g2	0.00	0.00	0.00	6.98	0.00	8.03	0.00	6.06	6.76	22.06
TRINITY_DN45925_c0_g3	0.00	0.00	0.00	0.00	0.00	0.00	0.00	0.00	0.00	0.00
TRINITY_DN459260_c0_g1	0.00	0.00	0.00	0.00	0.00	0.00	0.00	0.00	0.00	0.00
TRINITY_DN459260_c1_g1	0.00	0.00	0.00	0.00	0.00	0.00	0.00	0.00	0.00	0.00
TRINITY_DN459261_c0_g1	0.00	0.00	0.00	0.00	0.00	0.00	0.00	0.00	9.34	8.98
TRINITY_DN459263_c0_g1	0.00	0.00	0.00	0.00	7.94	0.00	0.00	0.00	7.27	0.00
TRINITY_DN459264_c1_g1	0.00	0.00	10.62	0.00	10.87	27.16	0.00	10.14	20.00	19.26
TRINITY_DN459264_c4_g1	0.00	0.00	0.00	0.00	0.00	0.00	0.00	0.00	6.69	0.00
TRINITY_DN459266_c0_g1	16.49	0.00	0.00	0.00	0.00	0.00	0.00	0.00	0.00	0.00
TRINITY_DN459266_c0_g2	0.00	2.26	1.08	0.00	1.15	1.85	1.23	1.05	0.00	0.99
TRINITY_DN459266_c0_g3	0.00	6.66	0.00	0.00	0.00	3.56	0.00	0.00	0.00	0.00
TRINITY_DN459266_c0_g4	0.00	0.00	0.00	0.00	0.00	0.00	0.00	0.00	3.69	0.00
TRINITY_DN459266_c1_g1	0.00	0.00	0.00	0.00	0.00	0.00	0.00	0.00	0.00	16.06
TRINITY_DN459266_c4_g1	0.00	0.00	0.00	0.00	0.00	0.00	0.00	0.00	0.00	0.00
TRINITY_DN459268_c0_g1	0.00	0.00	0.00	0.00	0.00	0.00	0.00	14.07	0.00	0.00
TRINITY_DN459271_c0_g1	0.00	0.00	0.00	0.00	0.00	0.00	0.00	0.00	49.07	0.00
TRINITY_DN459272_c0_g1	8.71	0.00	0.00	0.00	0.00	0.00	0.00	0.00	0.00	0.00
TRINITY_DN459275_c0_g1	0.00	0.00	0.00	0.00	0.00	0.00	0.00	0.00	0.00	6.02
TRINITY_DN459276_c0_g1	0.00	0.00	0.00	0.00	0.00	0.00	0.00	0.00	0.00	9.03
TRINITY_DN459278_c0_g1	0.00	6.07	0.00	0.00	0.00	0.00	0.00	0.00	0.00	4.86
TRINITY_DN459278_c1_g1	0.00	0.00	0.00	0.00	0.00	0.00	0.00	0.00	0.00	0.00
TRINITY_DN459278_c2_g1	0.00	0.00	0.00	0.00	0.00	0.00	0.00	0.00	0.00	0.00
TRINITY_DN459280_c0_g1	0.00	0.00	0.00	0.00	0.00	0.00	6.42	0.00	0.00	0.00
TRINITY_DN459282_c0_g1	0.00	0.00	0.00	0.00	0.00	0.00	0.00	0.00	5.69	8.10
TRINITY_DN459283_c0_g1	0.00	0.00	0.00	0.00	0.00	0.00	0.00	0.00	0.00	0.00
TRINITY_DN459284_c0_g1	0.00	8.96	0.00	0.00	7.83	0.00	9.61	0.00	0.00	20.54
TRINITY_DN459285_c0_g1	0.00	0.00	0.00	0.00	0.00	0.00	0.00	0.00	9.87	0.00
TRINITY_DN459285_c0_g2	17.17	6.94	0.00	0.00	0.00	0.00	0.00	0.00	4.63	15.77
TRINITY_DN459286_c0_g1	48.30	30.88	34.71	8.37	26.75	22.34	132.74	25.13	57.14	165.16
TRINITY_DN459288_c0_g1	0.00	0.00	0.00	0.00	0.00	0.00	0.00	0.00	0.00	0.00
TRINITY_DN45928_c0_g2	31.43	15.93	50.76	43.25	46.76	0.00	39.76	49.91	71.00	186.04
TRINITY_DN45928_c1_g1	0.00	0.00	0.00	0.00	0.00	0.00	0.00	0.00	0.00	0.00
TRINITY_DN45928_c2_g1	26.51	0.00	14.25	6.67	7.02	4.81	0.00	9.58	56.09	73.27
TRINITY_DN45928_c3_g1	0.00	0.00	0.00	0.00	0.00	0.00	0.00	0.00	0.00	0.00
TRINITY_DN459291_c0_g4	3.23	0.00	0.00	6.41	3.39	0.00	0.00	0.00	3.09	0.00
TRINITY_DN459292_c1_g1	0.00	0.00	0.00	0.00	0.00	0.00	0.00	0.00	16.79	0.00
TRINITY_DN459294_c0_g2	0.00	0.00	0.00	0.00	0.00	0.00	0.00	0.00	0.00	17.31
TRINITY_DN459295_c0_g1	0.00	0.00	0.00	0.00	0.00	0.00	0.00	0.00	0.00	0.00
TRINITY_DN459296_c1_g1	0.00	0.00	0.00	0.00	0.00	0.00	0.00	0.00	10.21	0.00
TRINITY_DN459297_c0_g1	0.00	0.00	0.00	0.00	0.00	0.00	0.00	0.00	0.00	0.00
TRINITY_DN459298_c0_g1	0.00	0.00	0.00	0.00	0.00	0.00	0.00	0.00	0.00	0.00
TRINITY_DN459299_c0_g1	0.00	0.00	0.00	0.00	0.00	0.00	0.00	0.00	0.00	0.00
TRINITY_DN45929_c0_g1	0.00	0.00	0.00	0.00	0.00	6.74	0.00	0.00	7.37	12.11
TRINITY_DN45929_c0_g2	0.00	0.00	0.00	0.00	0.00	0.00	0.00	0.00	0.00	0.00
TRINITY_DN4592_c0_g1	2.13	0.00	2.27	0.00	0.00	0.00	0.00	0.00	2.10	0.00
TRINITY_DN4592_c0_g2	0.00	0.00	0.00	0.00	0.00	0.00	0.00	0.00	0.00	0.00
TRINITY_DN4592_c0_g3	0.00	0.00	0.00	0.00	0.00	0.00	0.00	0.00	0.00	0.00
TRINITY_DN4592_c0_g4	0.00	3.55	2.26	2.29	1.20	1.94	0.00	4.39	1.12	9.31
TRINITY_DN4592_c1_g1	0.00	0.00	0.00	0.00	0.00	0.00	0.00	0.00	0.00	0.00
TRINITY_DN459300_c0_g1	0.00	0.00	19.19	0.00	0.00	0.00	0.00	0.00	18.30	0.00
TRINITY_DN459301_c0_g1	8.12	0.00	0.00	0.00	0.00	0.00	0.00	0.00	0.00	0.00
TRINITY_DN459302_c0_g1	0.00	0.00	0.00	0.00	0.00	0.00	0.00	0.00	0.00	0.00
TRINITY_DN459305_c1_g1	6.34	6.61	3.23	4.97	4.02	3.74	0.00	3.14	8.66	10.79
TRINITY_DN459306_c0_g1	0.00	6.93	6.00	5.85	6.22	0.00	0.00	0.00	5.66	0.00
TRINITY_DN459307_c0_g1	0.00	0.00	0.00	0.00	0.00	0.00	0.00	0.00	0.00	0.00
TRINITY_DN459308_c0_g1	0.00	0.00	0.00	0.00	0.00	0.00	0.00	0.00	0.00	0.00
TRINITY_DN459308_c1_g1	0.00	0.00	0.00	0.00	0.00	0.00	0.00	0.00	0.00	6.58
TRINITY_DN459309_c0_g1	13.44	0.00	0.00	6.59	0.00	0.00	0.00	0.00	0.00	12.36
TRINITY_DN45930_c0_g1	0.00	15.81	0.00	0.00	0.00	0.00	0.00	0.00	0.00	0.00
TRINITY_DN45930_c1_g1	6.33	0.00	0.00	6.29	0.00	0.00	0.00	6.18	0.00	5.77
TRINITY_DN45930_c3_g1	0.00	7.11	0.00	0.00	0.00	0.00	0.00	0.00	0.00	0.00
TRINITY_DN45930_c4_g1	3.36	3.69	0.00	0.00	0.00	0.00	0.00	0.00	0.00	0.00
TRINITY_DN459311_c0_g1	0.00	0.00	0.00	0.00	4.54	0.00	0.00	0.00	0.00	3.96
TRINITY_DN459311_c0_g2	0.00	0.00	0.00	0.00	0.00	6.80	0.00	0.00	0.00	0.00
TRINITY_DN459312_c0_g1	1.43	0.00	0.00	0.00	0.00	1.22	0.00	0.00	4.94	1.30
TRINITY_DN459313_c0_g1	0.00	0.00	0.00	21.95	0.00	0.00	0.00	0.00	0.00	0.00
TRINITY_DN459314_c0_g1	10.90	6.26	0.00	0.00	0.00	0.00	6.80	0.00	5.17	4.99
TRINITY_DN459315_c0_g1	0.00	0.00	0.00	0.00	0.00	0.00	0.00	0.00	0.00	20.11
TRINITY_DN459317_c0_g1	0.00	0.00	0.00	0.00	0.00	0.00	0.00	0.00	0.00	0.00
TRINITY_DN459317_c1_g1	0.00	0.00	0.00	0.00	0.00	0.00	0.00	0.00	0.00	0.00
TRINITY_DN459317_c2_g1	0.00	0.00	0.00	0.00	0.00	0.00	0.00	0.00	0.00	0.00
TRINITY_DN459319_c1_g1	0.00	0.00	28.84	13.77	14.76	0.00	0.00	0.00	0.00	0.00
TRINITY_DN45931_c0_g1	44.35	48.08	0.75	0.00	37.47	0.00	6.41	12.18	19.92	17.51
TRINITY_DN45931_c0_g2	0.00	0.00	0.00	0.00	0.00	0.00	44.51	0.00	8.21	0.00
TRINITY_DN459320_c0_g1	14.19	0.00	0.00	13.96	0.00	0.00	36.16	0.00	13.51	13.05
TRINITY_DN459320_c2_g1	0.00	0.00	0.00	0.00	0.00	0.00	0.00	0.00	0.00	0.00
TRINITY_DN459321_c0_g1	0.00	0.00	0.00	0.00	0.00	0.00	0.00	0.00	0.00	0.00
TRINITY_DN459321_c1_g1	0.00	0.00	0.00	0.00	0.00	0.00	0.00	0.00	0.00	0.00
TRINITY_DN459322_c0_g1	0.00	0.00	0.00	0.00	0.00	0.00	0.00	0.00	0.00	0.00
TRINITY_DN459323_c0_g1	0.00	0.00	0.00	0.00	0.00	0.00	0.00	0.00	0.00	0.00
TRINITY_DN459324_c1_g1	5.43	0.00	0.00	0.00	5.66	0.00	0.00	0.00	5.15	29.83
TRINITY_DN459325_c0_g1	0.00	0.00	0.00	0.00	0.00	1.23	1.65	0.00	1.41	0.00
TRINITY_DN459325_c1_g1	0.00	0.00	0.00	0.00	0.00	0.00	0.00	0.00	0.00	2.99
TRINITY_DN459325_c2_g1	1.62	1.70	0.00	3.25	0.00	0.00	0.00	0.00	0.00	1.47
TRINITY_DN459325_c3_g1	8.46	10.17	0.00	0.00	17.64	0.00	21.86	0.00	16.16	77.86
TRINITY_DN459328_c0_g1	0.00	0.00	0.00	0.00	0.00	0.00	0.00	0.00	0.00	0.00
TRINITY_DN459329_c0_g1	4.56	0.00	9.16	0.00	4.78	0.00	0.00	0.00	0.00	0.00
TRINITY_DN45932_c0_g1	0.26	0.00	0.00	0.00	0.00	0.00	0.00	0.00	0.00	0.00
TRINITY_DN45932_c0_g2	1.48	0.53	0.00	0.00	0.55	0.00	0.00	0.50	0.00	0.00
TRINITY_DN45932_c0_g4	6.81	16.08	0.00	0.00	0.00	0.00	8.66	0.00	6.47	6.26
TRINITY_DN45932_c2_g1	3.23	0.00	6.44	0.00	0.00	2.76	3.88	0.00	0.00	11.76
TRINITY_DN45932_c3_g1	0.00	46.36	0.00	0.00	0.00	0.00	0.00	0.00	0.00	0.00
TRINITY_DN459330_c0_g1	0.00	0.00	0.00	0.00	0.00	0.00	0.00	0.00	0.00	0.00
TRINITY_DN459331_c0_g1	0.00	0.00	0.00	0.00	0.00	0.00	0.00	0.00	0.00	0.00
TRINITY_DN459331_c0_g2	19.16	0.00	0.00	0.00	11.03	4.56	0.00	0.00	5.26	5.63
TRINITY_DN459331_c0_g3	0.00	0.00	0.00	0.00	0.00	0.00	0.00	0.00	0.00	0.00
TRINITY_DN459331_c1_g1	3.00	3.26	11.95	2.98	0.00	0.00	3.58	2.92	0.00	2.73
TRINITY_DN459332_c1_g1	0.00	0.00	0.00	0.00	0.00	0.00	0.00	0.00	0.00	0.00
TRINITY_DN459333_c0_g1	0.00	0.00	0.00	0.00	0.00	0.00	0.00	0.00	0.00	0.00
TRINITY_DN459337_c1_g1	0.00	0.00	0.00	0.00	0.00	0.00	0.00	0.00	4.71	0.00
TRINITY_DN45933_c0_g1	0.00	0.00	0.00	0.00	0.00	15.45	0.00	0.00	0.00	16.54
TRINITY_DN45933_c0_g2	2.31	1.59	2.29	0.78	0.82	1.31	2.59	0.00	2.27	0.70
TRINITY_DN459343_c0_g1	2.55	2.66	1.27	0.00	0.00	0.00	0.00	0.00	16.19	12.76
TRINITY_DN459346_c0_g1	0.00	0.00	2.48	0.00	0.00	0.00	0.00	0.00	0.00	2.27
TRINITY_DN459347_c0_g1	0.00	0.00	0.00	0.00	0.00	0.00	0.00	0.00	0.00	14.24
TRINITY_DN459349_c0_g1	0.00	0.00	0.00	0.00	0.00	0.00	0.00	0.00	0.00	0.00
TRINITY_DN45934_c0_g1	8.25	0.00	1.19	0.00	0.00	0.00	0.00	0.00	5.71	39.66
TRINITY_DN45934_c0_g2	1.69	1.78	1.68	1.69	2.65	2.11	8.52	0.00	0.00	2.17
TRINITY_DN45934_c1_g1	0.00	0.00	0.00	0.00	0.00	0.00	0.00	0.00	0.00	6.74
TRINITY_DN45934_c2_g1	10.72	5.63	4.01	0.00	0.00	2.30	0.00	0.00	10.10	4.90
TRINITY_DN45934_c2_g4	0.00	0.00	0.00	0.00	0.00	0.00	0.00	0.00	0.00	0.00
TRINITY_DN45934_c5_g1	0.00	0.00	0.00	0.00	0.00	0.00	10.20	0.00	0.00	7.30
TRINITY_DN45934_c6_g1	0.00	0.00	0.00	0.00	0.00	0.00	0.00	0.00	0.00	0.00
TRINITY_DN459351_c0_g1	0.00	0.00	0.00	0.00	0.00	0.00	0.00	0.00	0.00	0.00
TRINITY_DN459352_c0_g1	4.81	0.00	0.00	0.00	0.00	0.00	0.00	0.00	0.00	0.00
TRINITY_DN459353_c0_g1	6.59	0.00	0.00	0.00	0.00	5.75	0.00	0.00	0.00	0.00
TRINITY_DN459353_c0_g2	0.00	0.00	0.00	0.00	5.15	8.49	0.00	0.00	0.00	13.53
TRINITY_DN459353_c2_g1	0.00	0.00	0.00	0.00	0.00	0.00	0.00	0.00	24.06	0.00
TRINITY_DN459355_c0_g1	0.00	0.00	0.00	0.00	0.00	0.00	0.00	0.00	0.00	0.00
TRINITY_DN459357_c0_g1	0.00	0.00	0.00	0.00	0.00	0.00	0.00	0.00	5.37	0.00
TRINITY_DN459358_c1_g1	0.00	0.00	0.00	0.00	0.00	0.00	0.00	0.00	0.00	0.00
TRINITY_DN45935_c0_g1	8.28	0.00	6.10	0.00	21.42	0.00	0.00	0.00	35.68	37.33
TRINITY_DN45935_c0_g2	0.00	0.00	0.00	0.00	0.00	0.00	0.00	0.00	0.00	10.67
TRINITY_DN45935_c5_g1	0.00	0.00	0.00	0.00	0.00	0.00	0.00	0.00	0.00	0.00
TRINITY_DN459362_c0_g1	0.00	0.00	24.93	0.00	12.77	0.00	0.00	0.00	11.84	11.25
TRINITY_DN459363_c1_g1	0.00	0.00	0.00	0.00	0.00	0.00	0.00	0.00	0.00	0.00
TRINITY_DN459363_c1_g2	0.00	0.00	0.00	0.00	0.00	0.00	0.00	0.00	0.00	0.00
TRINITY_DN459365_c0_g1	0.00	0.00	0.00	0.00	0.00	0.00	0.00	0.00	0.00	0.00
TRINITY_DN459365_c1_g1	0.00	0.00	0.00	0.00	0.00	0.00	0.00	0.00	0.00	0.00
TRINITY_DN459366_c0_g1	4.56	5.16	0.00	4.50	0.00	0.00	0.00	0.00	38.15	4.21
TRINITY_DN459366_c2_g1	0.00	0.00	3.33	0.00	3.50	0.00	0.00	3.26	3.19	6.08
TRINITY_DN459366_c3_g1	0.00	4.01	0.00	0.00	0.00	0.00	0.00	0.00	0.00	0.00
TRINITY_DN459367_c0_g1	0.00	0.00	0.00	0.00	0.00	0.00	0.00	0.00	0.00	0.00
TRINITY_DN459367_c0_g2	0.00	0.00	0.00	0.00	0.00	0.00	0.00	0.00	0.00	0.00
TRINITY_DN459368_c0_g1	0.00	0.00	0.00	0.00	0.00	0.00	0.00	0.00	0.00	0.00
TRINITY_DN459368_c1_g1	0.00	0.00	0.00	0.00	0.00	0.00	0.00	0.00	0.00	11.05
TRINITY_DN459369_c0_g1	0.00	0.00	0.00	0.00	0.00	0.00	0.00	0.00	0.00	13.76
TRINITY_DN45936_c0_g1	2.00	1.31	0.00	0.00	0.00	0.00	0.00	0.00	3.27	0.00
TRINITY_DN45936_c0_g2	0.00	0.00	0.00	0.00	0.00	1.84	0.00	0.00	0.00	3.93
TRINITY_DN45936_c0_g3	3.87	1.22	1.44	0.00	0.00	3.32	0.00	2.81	0.00	1.07
TRINITY_DN45936_c0_g4	0.00	5.82	6.77	0.00	2.89	0.00	0.00	0.00	0.00	0.00
TRINITY_DN45936_c0_g5	0.00	0.00	0.00	0.00	0.00	0.00	0.00	0.00	0.00	7.41
TRINITY_DN45936_c0_g6	0.00	0.00	0.00	0.00	0.00	0.00	0.00	0.00	0.00	0.00
TRINITY_DN45936_c10_g1	0.00	0.00	0.00	0.00	15.23	0.00	0.00	0.00	0.00	0.00
TRINITY_DN45936_c1_g1	0.00	0.00	0.00	0.00	0.00	0.00	0.00	0.00	36.60	0.00
TRINITY_DN45936_c2_g1	0.00	0.00	0.00	0.00	0.00	0.00	0.00	0.00	0.00	0.00
TRINITY_DN45936_c3_g1	0.00	0.00	0.00	0.00	0.00	0.00	0.00	0.00	0.00	0.00
TRINITY_DN45936_c4_g1	0.00	0.00	0.00	0.00	0.00	0.00	0.00	0.00	0.00	4.79
TRINITY_DN45936_c5_g1	12.85	0.00	0.00	0.00	0.00	0.00	33.61	0.00	36.18	0.00
TRINITY_DN45936_c7_g1	0.00	0.00	0.00	0.00	0.00	0.00	0.00	0.00	0.00	11.50
TRINITY_DN45936_c8_g1	0.00	0.00	0.00	0.00	0.00	10.08	0.00	5.72	0.00	0.00
TRINITY_DN459370_c3_g1	0.00	0.00	0.00	0.00	0.00	0.00	0.00	0.00	0.00	12.14
TRINITY_DN459371_c0_g1	0.00	0.00	0.00	0.00	0.00	0.00	0.00	0.00	0.00	14.49
TRINITY_DN459373_c0_g1	3.11	0.00	0.00	0.00	0.00	0.00	0.00	3.03	2.98	5.66
TRINITY_DN459375_c0_g2	0.00	0.00	0.00	0.00	0.00	0.00	0.00	0.00	0.00	0.00
TRINITY_DN459375_c1_g1	0.00	0.00	0.00	0.00	0.00	0.00	0.00	0.00	0.00	0.00
TRINITY_DN459375_c1_g2	0.00	0.00	0.00	0.00	0.00	0.00	0.00	0.00	14.19	0.00
TRINITY_DN459375_c1_g3	0.00	0.00	13.11	0.00	0.00	0.00	0.00	0.00	0.00	11.86
TRINITY_DN459375_c2_g1	0.00	0.00	0.00	0.00	0.00	0.00	0.00	0.00	0.00	28.51
TRINITY_DN459377_c0_g1	0.00	0.00	0.00	0.00	0.00	0.00	0.00	0.00	0.00	0.00
TRINITY_DN459378_c0_g1	0.00	8.54	0.00	0.00	0.00	25.64	0.00	0.00	0.00	0.00
TRINITY_DN459378_c0_g5	15.40	18.57	0.00	0.00	0.00	39.17	0.00	0.00	14.78	69.98
TRINITY_DN459378_c0_g6	4.63	0.00	0.00	0.00	0.00	0.00	0.00	0.00	0.00	4.24
TRINITY_DN459379_c0_g1	0.00	0.00	0.00	0.00	0.00	0.00	0.00	0.00	0.00	0.00
TRINITY_DN45937_c0_g1	4.46	14.43	4.47	20.07	4.25	3.84	0.00	4.38	23.48	11.38
TRINITY_DN459380_c0_g1	0.00	11.08	0.00	0.00	0.00	0.00	12.09	0.00	0.00	0.00
TRINITY_DN459381_c0_g1	0.00	0.00	0.00	0.00	0.00	0.00	0.00	0.00	6.24	12.09
TRINITY_DN459383_c0_g2	0.00	0.00	0.00	0.85	0.89	0.00	0.00	0.00	0.00	0.00
TRINITY_DN459383_c1_g1	0.00	0.00	0.00	0.00	0.00	0.00	0.00	0.00	1.90	0.00
TRINITY_DN459383_c2_g1	0.00	0.00	0.00	0.00	0.00	0.00	0.00	0.00	0.00	0.00
TRINITY_DN459386_c0_g1	0.00	0.00	0.00	0.00	0.00	0.00	0.90	0.00	0.00	0.00
TRINITY_DN459388_c0_g1	0.00	0.00	0.00	0.00	0.00	0.00	0.00	0.00	0.00	0.00
TRINITY_DN459389_c0_g2	0.00	0.00	0.00	0.00	0.00	0.00	0.00	0.00	0.00	10.47
TRINITY_DN45938_c0_g1	11.85	21.57	20.74	0.00	7.61	64.05	38.95	10.79	36.21	18.98
TRINITY_DN45938_c0_g2	10.06	10.85	2.51	2.55	0.00	0.00	5.93	2.46	7.27	0.00
TRINITY_DN45938_c0_g3	0.00	0.00	0.00	0.00	0.00	0.00	0.00	2.31	0.00	0.00
TRINITY_DN45938_c2_g1	0.00	0.00	0.00	0.00	0.00	0.00	0.00	0.00	0.00	0.00
TRINITY_DN45938_c3_g1	0.00	0.00	0.00	0.00	0.00	0.00	0.00	0.00	0.00	0.00
TRINITY_DN45938_c3_g2	0.00	0.00	0.00	0.00	0.00	0.00	0.00	0.00	0.00	45.40
TRINITY_DN45938_c4_g1	0.00	0.00	0.00	0.00	0.00	0.00	0.00	0.00	0.00	0.00
TRINITY_DN45938_c4_g2	0.00	0.00	0.00	0.00	0.00	0.00	0.00	0.00	0.00	0.00
TRINITY_DN45938_c4_g4	0.00	0.00	0.00	0.00	0.00	0.00	0.00	0.00	0.00	0.00
TRINITY_DN459391_c0_g1	0.00	0.00	0.00	0.00	0.00	0.00	0.00	0.00	0.00	0.00
TRINITY_DN459391_c1_g1	0.00	0.00	0.00	0.00	0.00	0.00	4.83	0.00	0.00	0.00
TRINITY_DN459391_c2_g1	0.00	0.00	0.00	0.00	0.00	0.00	0.00	7.69	0.00	14.37
TRINITY_DN459393_c0_g1	0.00	0.00	0.00	0.00	14.27	0.00	0.00	0.00	0.00	0.00
TRINITY_DN459394_c0_g1	0.00	0.00	0.00	0.00	0.00	0.00	0.00	0.00	0.00	0.00
TRINITY_DN459395_c0_g1	0.00	9.62	0.00	0.00	0.00	0.00	0.00	0.00	0.00	0.00
TRINITY_DN459395_c0_g2	19.35	0.00	0.00	0.00	0.00	0.00	0.00	0.00	0.00	0.00
TRINITY_DN459396_c0_g1	0.00	0.00	0.00	0.00	0.00	0.00	0.00	0.00	0.00	0.00
TRINITY_DN459398_c0_g1	0.00	0.00	0.00	0.00	0.00	0.00	0.00	0.00	0.00	0.00
TRINITY_DN459399_c0_g1	0.00	1.12	0.00	0.00	0.00	0.00	0.00	0.00	0.00	0.00
TRINITY_DN459399_c0_g2	0.00	0.00	0.00	0.00	0.00	0.00	0.00	0.00	0.00	0.00
TRINITY_DN45939_c0_g1	0.00	0.00	0.00	0.00	0.00	0.00	0.00	0.00	0.00	5.30
TRINITY_DN45939_c1_g1	0.00	0.00	0.00	0.00	0.00	0.00	0.00	0.00	0.00	0.00
TRINITY_DN45939_c2_g1	0.00	0.00	0.00	0.00	0.00	0.00	0.00	0.00	0.00	0.00
TRINITY_DN45939_c4_g1	0.00	0.00	0.00	0.00	0.00	15.58	0.00	0.00	0.00	0.00
TRINITY_DN45939_c5_g1	0.00	0.00	0.00	0.00	0.00	0.00	17.54	0.00	0.00	12.24
TRINITY_DN4593_c0_g1	102.32	90.95	65.23	35.32	36.98	31.77	142.09	23.74	194.43	115.69
TRINITY_DN4593_c0_g2	24.73	54.18	57.89	41.90	49.62	23.42	0.00	0.00	92.76	216.75
TRINITY_DN4593_c0_g3	52.60	62.84	56.31	30.84	34.40	45.31	67.50	32.81	182.75	183.95
TRINITY_DN4593_c1_g1	0.00	6.92	0.00	0.00	1.22	0.00	0.00	0.00	3.99	20.32
TRINITY_DN4593_c1_g2	6.92	9.12	1.72	3.47	0.00	4.43	11.95	1.67	16.81	1.57
TRINITY_DN4593_c2_g1	6.06	20.18	0.00	0.00	0.00	5.26	28.94	0.00	0.65	13.55
TRINITY_DN4593_c3_g1	360.35	346.26	214.13	185.66	252.99	168.12	270.79	85.98	526.45	713.03
TRINITY_DN4593_c5_g1	61.16	76.41	29.59	32.96	22.83	37.21	82.26	20.05	112.55	122.51
TRINITY_DN4593_c6_g1	0.00	0.00	0.00	0.00	0.00	0.00	0.00	0.00	0.00	22.46
TRINITY_DN4593_c7_g1	18.43	7.61	0.00	0.00	4.87	0.00	24.83	7.55	30.12	47.16
TRINITY_DN4593_c7_g2	23.83	12.43	16.25	8.76	3.15	2.54	13.61	1.44	23.19	41.95
TRINITY_DN459400_c0_g1	16.21	12.41	10.85	21.24	5.64	4.67	13.48	10.63	15.38	24.76
TRINITY_DN459401_c0_g1	0.00	0.00	0.00	0.00	0.00	0.00	0.00	0.00	0.00	0.00
TRINITY_DN459401_c0_g2	0.00	0.00	0.00	0.00	0.00	0.00	0.00	0.00	0.00	0.00
TRINITY_DN459401_c1_g1	0.00	0.00	0.00	0.00	0.00	0.00	0.00	0.00	16.69	0.00
TRINITY_DN459401_c1_g2	0.00	0.00	0.00	0.00	7.50	6.25	0.00	0.00	0.00	0.00
TRINITY_DN459401_c2_g1	0.00	0.00	0.00	0.00	4.55	0.00	0.00	0.00	4.14	0.00
TRINITY_DN459401_c3_g1	0.00	0.00	0.00	0.00	0.00	0.00	0.00	0.00	0.00	0.00
TRINITY_DN459403_c0_g1	9.21	0.00	0.00	0.00	0.00	0.00	0.00	0.00	0.00	8.47
TRINITY_DN459405_c0_g1	0.00	0.00	0.00	21.80	0.00	0.00	0.00	0.00	0.00	0.00
TRINITY_DN459405_c2_g1	10.69	12.25	0.00	0.00	6.55	0.00	9.51	10.51	5.07	17.08
TRINITY_DN459405_c3_g1	37.52	44.50	56.97	0.00	19.25	0.00	24.19	0.00	54.41	68.03
TRINITY_DN459406_c1_g1	0.00	21.35	0.00	0.00	0.00	0.00	23.24	0.00	0.00	0.00
TRINITY_DN459409_c0_g1	0.00	4.59	0.00	0.00	0.00	0.00	0.00	0.00	0.00	7.48
TRINITY_DN45940_c0_g1	0.00	0.00	0.00	0.00	11.08	0.00	0.00	0.00	0.00	0.00
TRINITY_DN45940_c0_g2	0.00	0.00	17.97	0.00	36.43	0.00	0.00	16.65	0.00	32.09
TRINITY_DN45940_c1_g1	0.00	0.00	0.00	0.00	0.00	0.00	0.00	0.00	0.00	0.03
TRINITY_DN459410_c0_g1	16.57	0.00	0.00	0.00	0.00	21.61	21.34	8.11	7.90	0.00
TRINITY_DN459410_c3_g1	0.00	0.00	0.00	0.00	0.00	8.31	0.00	0.00	0.00	0.00
TRINITY_DN459411_c0_g1	0.00	0.00	0.00	0.00	0.00	0.00	0.00	0.00	4.46	0.00
TRINITY_DN459411_c1_g1	0.00	0.00	0.00	0.00	0.00	0.00	0.00	0.00	0.00	0.00
TRINITY_DN459411_c2_g1	0.00	0.00	0.00	0.00	0.00	0.00	0.00	0.00	0.00	0.00
TRINITY_DN459415_c0_g1	0.00	0.00	0.00	0.00	0.00	0.00	0.00	0.00	27.17	0.00
TRINITY_DN459415_c1_g1	0.00	0.00	0.00	0.00	0.00	0.00	0.00	0.00	0.00	0.00
TRINITY_DN459416_c0_g2	0.00	0.00	7.05	0.00	14.53	0.00	0.00	0.00	6.63	6.40
TRINITY_DN459417_c0_g1	0.00	0.00	0.00	0.00	0.00	0.00	12.36	0.00	9.12	0.00
TRINITY_DN45941_c0_g1	0.00	0.00	0.00	0.00	0.00	0.00	0.00	0.00	13.17	0.00
TRINITY_DN45941_c0_g4	0.00	0.00	0.00	0.00	0.00	0.00	0.00	0.00	6.36	0.00
TRINITY_DN45941_c1_g1	0.00	6.66	0.00	0.00	0.00	0.00	0.00	0.00	0.00	0.00
TRINITY_DN45941_c2_g1	0.00	12.69	0.00	0.00	0.00	0.00	0.00	0.00	0.00	9.56
TRINITY_DN45941_c3_g1	4.43	11.82	0.00	2.21	9.35	1.89	5.17	2.15	8.56	32.22
TRINITY_DN45941_c4_g1	19.35	0.00	0.00	0.00	0.00	0.00	0.00	0.00	0.00	0.00
TRINITY_DN45941_c6_g1	0.00	0.00	0.00	0.00	0.00	0.00	0.00	0.00	0.00	7.30
TRINITY_DN459421_c0_g1	0.00	0.00	0.00	0.00	0.00	0.00	0.00	0.00	0.00	30.25
TRINITY_DN459422_c0_g1	0.00	0.00	0.00	0.00	0.00	0.00	0.00	0.00	0.00	0.00
TRINITY_DN459423_c0_g1	0.00	0.00	0.00	0.00	0.00	0.00	0.00	0.00	0.00	0.00
TRINITY_DN459423_c1_g1	0.00	0.00	0.00	0.00	0.00	0.00	0.00	0.00	0.00	0.00
TRINITY_DN459424_c0_g1	0.00	0.00	0.00	0.00	0.00	0.00	0.00	0.00	0.00	0.00
TRINITY_DN459424_c0_g2	0.00	0.00	0.00	0.00	0.00	0.00	21.10	0.00	0.00	14.73
TRINITY_DN459426_c0_g1	0.00	0.00	0.00	0.00	0.00	0.00	0.00	0.00	0.00	0.00
TRINITY_DN459429_c0_g1	0.00	0.00	0.00	0.00	0.00	0.00	0.00	0.00	0.00	0.00
TRINITY_DN459429_c1_g1	0.00	0.00	0.00	0.00	0.00	0.00	0.00	0.00	0.93	0.00
TRINITY_DN45942_c0_g1	0.00	0.00	0.00	0.00	14.52	0.00	0.00	0.00	40.42	16.08
TRINITY_DN45942_c1_g1	0.00	0.00	0.00	0.00	13.84	0.00	17.54	0.00	0.00	12.24
TRINITY_DN45942_c1_g2	0.00	0.00	0.00	0.00	0.00	0.00	0.00	0.00	15.58	0.00
TRINITY_DN459430_c1_g1	0.00	0.00	0.00	0.00	0.00	0.00	12.11	0.00	0.00	3.05
TRINITY_DN459431_c0_g1	0.00	0.00	0.00	0.00	0.00	0.00	0.00	0.00	0.00	0.00
TRINITY_DN459431_c1_g1	0.00	0.00	0.00	0.00	0.00	0.00	9.76	0.00	0.00	0.00
TRINITY_DN459433_c0_g1	0.00	0.00	0.00	0.00	0.00	0.00	0.00	0.00	9.75	0.00
TRINITY_DN459434_c0_g1	18.28	0.00	0.00	0.00	18.73	0.00	0.00	0.00	0.00	0.00
TRINITY_DN459434_c0_g2	9.77	0.00	0.00	9.51	0.00	0.00	0.00	9.51	46.68	62.89
TRINITY_DN459434_c1_g1	21.95	0.00	0.00	10.63	0.00	0.00	0.00	0.00	0.00	0.00
TRINITY_DN459434_c3_g1	0.00	10.07	0.00	4.40	0.00	0.00	0.00	4.38	0.00	0.00
TRINITY_DN459436_c0_g1	0.00	0.00	0.00	0.00	0.00	0.00	0.00	0.00	0.00	0.00
TRINITY_DN459439_c0_g2	0.00	0.00	0.00	0.00	0.00	0.00	0.00	0.00	0.00	0.00
TRINITY_DN459439_c1_g2	0.00	0.00	0.00	0.00	0.00	0.00	0.00	14.65	0.00	0.00
TRINITY_DN459439_c1_g3	0.00	0.00	0.00	0.00	0.00	0.00	0.00	0.00	0.00	0.00
TRINITY_DN459439_c1_g4	0.00	0.00	0.00	0.00	0.00	0.00	0.00	0.00	0.00	0.00
TRINITY_DN459439_c2_g1	0.00	0.00	0.00	0.00	0.00	0.00	0.00	0.00	0.00	0.00
TRINITY_DN459439_c3_g1	0.00	0.00	0.00	0.00	0.00	0.00	5.62	0.00	0.00	0.00
TRINITY_DN459439_c4_g1	0.00	0.00	4.36	0.00	0.00	0.00	0.00	0.00	0.00	0.00
TRINITY_DN459441_c0_g1	0.00	0.00	0.00	0.00	15.61	0.00	0.00	0.00	0.00	13.87
TRINITY_DN459441_c0_g2	0.00	0.00	0.00	0.00	0.00	16.13	0.00	0.00	0.00	0.00
TRINITY_DN459443_c0_g1	0.00	0.00	0.00	0.00	0.00	0.00	0.00	0.00	0.00	0.00
TRINITY_DN459443_c1_g1	4.00	0.00	0.00	0.00	0.00	0.00	0.00	0.00	7.62	0.00
TRINITY_DN459444_c0_g1	0.00	0.00	0.00	0.00	0.00	0.00	0.00	0.00	0.00	0.00
TRINITY_DN459445_c0_g1	0.00	0.00	0.00	0.00	12.28	0.00	0.00	0.00	0.00	0.00
TRINITY_DN459446_c0_g1	0.00	0.00	0.00	0.00	0.00	0.00	0.00	0.00	0.00	0.00
TRINITY_DN459447_c0_g1	12.49	0.00	0.00	12.10	0.00	0.00	6.83	0.00	12.02	27.84
TRINITY_DN459447_c0_g2	0.00	0.00	0.00	0.00	0.00	0.00	0.00	0.00	0.00	0.00
TRINITY_DN459447_c0_g4	0.00	0.00	0.00	0.00	0.00	0.00	0.00	0.00	0.00	0.00
TRINITY_DN459447_c10_g1	0.00	0.00	0.00	0.00	0.00	0.00	0.00	0.00	0.00	0.00
TRINITY_DN459447_c11_g1	0.00	0.00	0.00	0.00	0.00	0.00	0.00	0.00	0.00	0.00
TRINITY_DN459447_c1_g1	0.00	15.81	0.00	0.00	0.00	0.00	16.96	0.00	0.00	0.00
TRINITY_DN459447_c1_g2	0.00	0.00	0.00	0.00	0.00	7.08	0.00	0.00	40.29	11.30
TRINITY_DN459447_c4_g1	0.00	0.00	6.55	0.00	0.00	0.00	0.00	6.39	29.65	0.00
TRINITY_DN459447_c9_g1	0.00	0.00	0.00	0.00	0.00	0.00	0.00	0.00	0.00	17.84
TRINITY_DN459448_c0_g1	0.00	0.00	0.00	0.00	5.70	0.00	0.00	0.00	0.00	0.00
TRINITY_DN45944_c0_g1	0.00	0.00	0.00	0.00	0.00	27.30	0.00	0.00	0.00	15.39
TRINITY_DN45944_c0_g2	0.00	0.00	0.00	0.00	15.90	0.00	0.00	0.00	0.00	14.00
TRINITY_DN459450_c0_g1	0.00	3.79	0.00	0.00	0.00	5.90	0.00	0.00	0.00	3.14
TRINITY_DN459451_c0_g1	0.00	0.00	0.00	0.00	32.43	0.00	0.00	0.00	29.82	66.93
TRINITY_DN459451_c2_g1	0.00	0.00	0.00	0.00	0.00	0.00	0.00	0.00	0.00	0.00
TRINITY_DN459453_c0_g1	0.00	0.00	0.00	0.00	0.00	0.00	0.00	0.00	0.00	0.00
TRINITY_DN459453_c2_g1	0.00	0.00	0.00	0.00	0.00	0.00	0.00	0.00	0.00	0.00
TRINITY_DN459454_c0_g1	0.00	0.00	9.13	0.00	0.00	0.00	0.00	0.00	8.59	0.00
TRINITY_DN459457_c0_g1	8.44	0.00	4.23	0.00	0.00	0.00	5.18	0.00	6.61	9.46
TRINITY_DN459458_c0_g1	0.00	0.00	0.00	0.00	0.00	8.92	0.00	0.00	0.00	6.49
TRINITY_DN459458_c0_g2	0.00	0.00	0.00	0.00	0.00	0.00	0.00	0.00	0.00	0.00
TRINITY_DN459459_c0_g1	0.00	0.00	0.00	0.00	0.00	0.00	0.00	0.00	0.00	0.00
TRINITY_DN45945_c2_g1	0.00	0.00	0.00	0.00	0.00	0.00	0.00	0.00	0.00	0.00
TRINITY_DN45945_c2_g2	0.00	0.00	0.00	0.00	0.00	0.00	0.00	0.00	0.00	0.00
TRINITY_DN45945_c4_g1	0.00	0.00	0.00	0.00	0.00	0.00	0.00	0.00	0.00	0.00
TRINITY_DN459460_c0_g1	0.00	0.00	0.00	0.00	0.00	0.00	0.00	0.00	0.00	0.00
TRINITY_DN459461_c0_g1	0.00	0.00	0.00	0.00	0.00	0.00	0.00	0.00	0.00	0.00
TRINITY_DN459462_c0_g1	0.00	4.13	0.00	0.00	0.00	0.00	0.00	0.00	3.55	6.78
TRINITY_DN459463_c0_g1	0.00	0.00	0.00	0.00	0.00	11.86	0.00	0.00	0.00	0.00
TRINITY_DN459464_c0_g1	8.50	20.66	16.72	0.00	3.72	7.35	17.56	1.98	33.43	20.07
TRINITY_DN459466_c0_g1	0.00	0.00	3.22	0.00	0.00	0.00	0.00	0.00	0.00	2.94
TRINITY_DN459467_c0_g1	0.00	0.00	0.00	0.00	0.00	0.00	0.00	0.00	0.00	0.00
TRINITY_DN459468_c0_g1	0.00	0.00	0.00	0.00	0.00	0.00	0.00	0.00	0.00	0.00
TRINITY_DN45946_c0_g1	0.00	0.00	0.00	0.00	0.00	0.00	0.00	0.00	0.00	0.00
TRINITY_DN45946_c1_g1	0.00	0.00	0.00	0.00	0.00	0.00	0.00	0.00	0.00	0.00
TRINITY_DN459470_c0_g1	0.00	16.28	0.00	0.00	0.00	11.42	17.54	0.00	0.00	0.00
TRINITY_DN459471_c0_g1	0.00	0.00	0.00	0.00	0.00	0.00	0.00	0.00	0.00	11.94
TRINITY_DN459473_c0_g1	0.00	0.00	0.00	0.00	0.00	0.00	0.00	0.00	0.00	0.00
TRINITY_DN459475_c0_g1	0.00	0.00	0.00	0.00	0.00	0.00	0.00	0.00	0.00	4.53
TRINITY_DN459475_c1_g1	0.00	0.00	2.18	0.00	6.11	0.00	0.00	0.00	0.00	2.88
TRINITY_DN459475_c2_g1	3.91	0.00	0.00	3.88	4.10	3.36	4.77	0.00	3.74	0.00
TRINITY_DN459475_c4_g1	0.00	0.00	0.00	0.00	0.00	0.00	0.00	0.00	0.00	0.00
TRINITY_DN459475_c5_g1	0.00	0.00	0.00	0.00	0.00	0.00	0.00	0.00	0.00	0.00
TRINITY_DN459476_c0_g1	0.00	16.31	0.00	0.00	0.00	0.00	11.87	0.00	9.10	4.39
TRINITY_DN459476_c0_g2	0.00	0.00	0.00	0.00	0.00	0.00	0.00	0.00	0.00	9.44
TRINITY_DN459477_c0_g1	44.23	102.74	44.89	25.93	31.00	38.50	91.70	34.57	79.76	286.85
TRINITY_DN45947_c0_g1	0.00	0.00	0.00	0.00	0.00	0.00	12.70	0.00	14.55	0.00
TRINITY_DN45947_c0_g2	17.48	41.64	0.00	0.00	0.00	0.00	0.00	0.00	0.00	0.00
TRINITY_DN45947_c0_g3	9.21	11.13	9.33	8.98	9.58	0.00	0.00	0.00	0.00	16.93
TRINITY_DN45947_c0_g5	0.00	0.00	0.00	0.00	0.00	0.00	22.24	0.00	0.00	0.00
TRINITY_DN45947_c1_g2	0.00	0.00	0.00	0.00	0.00	0.00	0.00	0.00	0.00	20.62
TRINITY_DN45947_c2_g1	0.00	0.00	0.00	0.00	0.00	0.00	0.00	0.00	0.00	0.00
TRINITY_DN459481_c0_g1	0.00	0.00	0.00	0.00	0.00	0.00	0.00	0.00	7.10	0.00
TRINITY_DN459482_c0_g1	0.00	0.00	0.00	0.00	0.00	0.00	0.00	0.00	0.00	0.00
TRINITY_DN459483_c0_g1	0.00	0.00	0.00	9.80	0.00	0.00	0.00	0.00	0.00	9.26
TRINITY_DN459485_c0_g1	0.00	0.00	0.00	0.00	0.00	0.00	0.00	0.00	0.00	0.00
TRINITY_DN459486_c0_g1	4.18	0.00	0.00	4.14	4.38	0.00	0.00	0.00	0.00	3.82
TRINITY_DN459487_c1_g1	0.00	0.00	0.00	0.00	15.90	0.00	0.00	0.00	0.00	0.00
TRINITY_DN459488_c0_g1	0.00	0.00	0.00	0.00	0.00	0.00	0.00	0.00	0.00	15.92
TRINITY_DN459491_c0_g1	0.00	0.00	0.00	0.00	0.00	0.00	0.00	0.00	0.00	31.65
TRINITY_DN459491_c0_g3	0.00	0.00	0.00	0.00	0.00	0.00	0.00	0.00	0.00	0.00
TRINITY_DN459491_c1_g1	0.00	0.00	0.00	0.00	0.00	3.45	0.00	0.00	0.00	0.00
TRINITY_DN459491_c3_g1	0.00	0.00	0.00	0.00	0.00	0.00	0.00	0.00	0.00	0.00
TRINITY_DN459493_c0_g1	0.00	0.00	0.00	0.00	0.00	0.00	16.16	0.00	0.00	11.33
TRINITY_DN459494_c0_g1	0.00	0.00	0.00	0.00	0.00	0.00	0.00	0.00	0.00	0.00
TRINITY_DN459495_c0_g1	0.00	0.00	0.00	0.00	0.00	0.00	0.00	0.00	0.00	0.00
TRINITY_DN459496_c0_g1	0.00	0.00	0.00	0.00	0.00	0.00	0.00	0.00	0.00	0.00
TRINITY_DN459497_c0_g1	0.00	17.86	59.59	49.51	64.00	24.89	21.68	0.00	48.73	85.23
TRINITY_DN45949_c0_g1	12.40	15.13	12.56	24.02	0.00	10.63	0.00	0.00	0.00	90.67
TRINITY_DN45949_c2_g1	5.98	0.00	6.03	5.88	0.00	0.00	14.16	0.00	5.69	16.51
TRINITY_DN4594_c0_g1	42.07	16.45	14.55	36.85	11.23	35.26	62.18	0.07	107.13	44.00
TRINITY_DN4594_c0_g3	6.38	41.65	29.78	0.00	11.42	0.00	5.01	6.76	72.79	0.00
TRINITY_DN4594_c0_g4	10.30	0.00	0.00	0.00	0.00	0.00	6.40	0.00	19.54	9.43
TRINITY_DN4594_c1_g1	0.00	0.00	0.00	0.00	0.00	0.00	0.00	15.42	15.75	0.00
TRINITY_DN4594_c3_g1	0.00	0.00	0.00	0.00	0.00	0.00	0.00	0.00	0.00	15.27
TRINITY_DN4594_c4_g1	0.00	0.00	0.00	0.00	0.00	0.00	0.00	0.00	0.00	0.00
TRINITY_DN4594_c7_g1	0.00	0.00	0.00	0.00	0.00	0.00	0.00	0.00	0.00	0.00
TRINITY_DN459500_c0_g1	0.00	0.00	0.00	0.00	0.00	0.00	0.00	0.00	0.00	0.00
TRINITY_DN459500_c1_g1	0.00	0.00	0.00	0.00	0.00	0.00	0.00	0.00	0.00	6.15
TRINITY_DN459502_c0_g1	0.00	0.00	0.00	0.00	0.00	0.00	0.00	0.00	0.00	0.00
TRINITY_DN459503_c0_g1	0.00	0.00	0.00	0.00	0.00	0.00	0.00	0.00	0.00	0.00
TRINITY_DN459506_c0_g1	1.71	3.60	0.00	1.71	0.00	0.00	3.93	1.65	0.00	7.77
TRINITY_DN459507_c0_g1	0.00	0.00	0.00	0.00	0.00	0.00	0.00	0.00	0.00	7.58
TRINITY_DN459507_c0_g2	0.00	43.07	0.00	0.00	0.00	0.00	0.00	0.00	0.00	0.00
TRINITY_DN459507_c1_g1	0.00	15.14	0.00	6.34	0.00	0.00	0.00	0.00	0.00	0.00
TRINITY_DN459507_c2_g1	0.00	0.00	0.00	0.00	0.00	0.00	0.00	0.00	0.04	7.83
TRINITY_DN459507_c3_g1	0.00	0.00	0.00	0.00	0.00	0.00	0.00	0.00	16.28	0.00
TRINITY_DN459507_c4_g1	0.00	0.00	0.00	0.00	0.00	0.00	0.00	0.00	0.00	43.49
TRINITY_DN459507_c5_g1	0.00	0.00	14.09	0.00	5.15	0.00	0.00	0.00	9.36	0.00
TRINITY_DN459507_c6_g1	0.00	0.00	0.00	0.00	0.00	14.49	0.00	0.00	0.00	0.00
TRINITY_DN459507_c8_g1	0.00	0.00	0.00	0.00	0.00	0.00	0.00	0.00	0.00	0.00
TRINITY_DN459509_c0_g1	0.00	0.00	0.00	0.00	0.00	0.00	0.00	0.00	0.00	0.00
TRINITY_DN459509_c1_g1	0.00	0.00	0.00	0.00	0.00	0.00	0.00	0.00	0.00	6.67
TRINITY_DN45950_c3_g1	0.00	0.00	0.00	0.00	0.00	0.00	0.00	0.00	0.00	10.75
TRINITY_DN45950_c4_g1	0.00	0.00	0.00	0.00	0.00	7.90	0.00	0.00	0.00	8.37
TRINITY_DN45950_c5_g1	0.00	0.00	0.00	0.00	0.00	0.00	0.00	0.00	0.00	31.84
TRINITY_DN459511_c0_g1	0.00	0.00	0.00	0.00	0.00	0.00	0.00	0.00	0.00	0.00
TRINITY_DN459513_c0_g1	0.00	0.00	0.00	0.00	0.00	0.00	0.00	0.00	0.00	0.00
TRINITY_DN459514_c0_g1	0.00	0.00	0.00	0.00	0.00	0.00	0.00	0.00	0.00	0.00
TRINITY_DN459517_c0_g1	0.00	27.79	0.00	0.00	0.00	0.00	0.00	0.00	21.87	0.00
TRINITY_DN459519_c0_g1	0.00	0.00	0.00	0.00	0.00	0.00	0.00	0.00	0.00	0.00
TRINITY_DN45951_c0_g1	0.00	0.00	0.00	0.00	0.00	0.00	0.00	0.00	8.54	0.00
TRINITY_DN459520_c0_g1	0.00	0.00	0.00	0.00	0.00	0.00	0.00	0.00	14.03	0.00
TRINITY_DN459522_c0_g3	0.00	12.43	0.00	0.00	0.00	0.00	0.00	0.00	0.00	0.00
TRINITY_DN459522_c0_g4	0.00	1.16	0.00	0.00	0.00	0.00	0.00	0.00	0.00	0.00
TRINITY_DN459522_c0_g5	0.00	0.00	0.00	0.00	0.00	0.00	0.00	0.00	0.00	0.00
TRINITY_DN459522_c2_g1	0.00	0.00	0.00	0.00	0.00	0.00	0.00	0.00	0.00	9.02
TRINITY_DN459522_c4_g1	0.00	0.00	0.00	0.00	0.00	0.00	0.00	0.00	0.00	12.24
TRINITY_DN459523_c0_g1	0.00	0.00	0.00	0.00	0.00	0.00	0.00	0.00	0.00	4.90
TRINITY_DN459526_c0_g1	0.00	39.08	0.00	24.28	79.15	0.00	523.28	0.00	68.34	438.59
TRINITY_DN459526_c0_g2	7.88	20.43	0.00	0.00	0.00	0.00	0.00	0.00	29.89	8.48
TRINITY_DN459526_c1_g1	0.00	0.00	0.00	0.00	0.00	0.00	9.76	0.00	0.00	14.01
TRINITY_DN459527_c0_g1	0.00	0.00	0.00	0.00	0.00	0.00	0.00	0.00	0.00	42.39
TRINITY_DN459528_c0_g1	0.00	0.00	0.00	1.70	0.00	0.00	20.23	0.00	1.65	14.13
TRINITY_DN459528_c1_g1	15.89	5.72	2.64	5.28	2.79	2.31	6.26	0.00	30.58	14.45
TRINITY_DN459528_c2_g1	0.00	0.00	0.00	0.00	4.52	0.00	0.00	0.00	0.00	7.90
TRINITY_DN459528_c4_g1	5.99	0.00	0.00	0.00	0.00	0.00	0.00	0.00	5.75	0.00
TRINITY_DN459528_c5_g1	0.00	0.00	0.00	0.00	0.00	0.00	0.00	0.00	0.00	0.00
TRINITY_DN459529_c0_g1	0.00	0.00	0.00	0.00	0.00	0.00	0.00	0.00	0.00	4.61
TRINITY_DN45952_c0_g1	12.26	7.14	0.00	0.00	0.00	0.00	0.00	6.04	23.11	5.64
TRINITY_DN45952_c1_g1	0.00	0.00	0.00	0.00	0.00	0.00	8.78	0.00	0.00	6.34
TRINITY_DN45952_c2_g1	0.00	0.00	0.00	0.00	0.00	0.00	0.00	0.00	0.00	0.00
TRINITY_DN459530_c0_g1	0.00	0.00	0.00	16.48	0.00	0.00	0.00	0.00	15.43	15.65
TRINITY_DN459530_c0_g2	0.00	0.00	0.00	0.00	0.00	0.00	15.48	0.00	0.00	0.00
TRINITY_DN459530_c1_g1	0.00	0.00	0.00	0.00	0.00	0.00	0.00	0.00	8.80	0.00
TRINITY_DN459535_c0_g1	0.00	0.00	0.00	11.92	0.00	0.00	0.00	0.00	0.00	22.50
TRINITY_DN459537_c0_g1	0.00	0.00	0.00	0.00	0.00	0.00	5.42	0.00	0.00	0.00
TRINITY_DN459538_c0_g1	0.00	0.00	0.00	0.00	0.00	0.00	0.00	0.00	0.00	0.00
TRINITY_DN45953_c0_g1	5.51	6.34	0.00	0.00	0.00	0.00	0.00	5.42	15.67	20.21
TRINITY_DN45953_c1_g1	0.00	0.00	0.00	0.00	0.00	0.00	0.00	0.00	0.00	0.00
TRINITY_DN459540_c0_g1	0.00	0.00	0.00	0.00	0.00	0.00	0.00	6.39	0.00	17.91
TRINITY_DN459543_c0_g1	0.00	0.00	0.00	0.00	0.00	0.00	0.00	0.00	0.00	0.00
TRINITY_DN459544_c0_g1	0.00	0.00	0.00	0.00	0.00	0.00	0.00	0.00	0.00	0.00
TRINITY_DN459549_c0_g1	0.00	0.00	0.00	0.00	0.00	0.00	0.00	0.00	0.00	0.00
TRINITY_DN45954_c0_g1	0.00	0.00	0.00	0.00	0.00	0.00	0.00	0.00	15.89	0.00
TRINITY_DN45954_c0_g2	0.00	0.00	0.00	0.00	0.00	0.00	0.00	0.00	0.00	12.42
TRINITY_DN459551_c0_g1	0.00	0.00	0.00	0.00	0.00	0.00	0.00	0.00	0.00	0.00
TRINITY_DN459553_c0_g1	0.00	0.00	0.00	0.00	0.00	0.00	0.00	0.00	0.00	0.00
TRINITY_DN459554_c0_g1	0.00	0.00	0.00	0.00	0.00	0.00	0.00	0.00	5.54	0.00
TRINITY_DN459555_c0_g1	0.00	0.00	0.00	0.00	0.00	0.00	0.00	0.00	2.43	0.00
TRINITY_DN459556_c0_g1	2.76	0.00	0.00	0.00	0.00	0.00	0.00	0.00	0.00	5.04
TRINITY_DN459557_c0_g1	0.00	3.79	3.43	0.00	0.00	0.00	0.00	0.00	0.00	1.85
TRINITY_DN45955_c0_g1	0.00	0.00	0.00	0.00	0.00	0.00	0.00	0.00	0.00	0.00
TRINITY_DN459562_c0_g1	0.00	0.00	0.00	0.00	0.00	0.00	0.00	0.00	0.00	0.00
TRINITY_DN459565_c0_g1	0.00	0.00	0.00	0.00	0.00	0.00	0.00	0.00	0.00	0.00
TRINITY_DN459565_c1_g1	0.00	0.00	0.00	18.53	0.00	0.00	0.00	0.00	0.00	0.00
TRINITY_DN459565_c3_g1	0.00	13.90	0.00	0.00	0.00	0.00	0.00	0.00	0.00	0.00
TRINITY_DN459566_c0_g1	0.00	0.00	0.00	0.00	0.00	0.00	0.00	0.00	0.00	0.00
TRINITY_DN459569_c0_g2	0.00	0.00	0.00	0.00	0.00	0.00	0.00	0.00	0.00	14.53
TRINITY_DN45956_c0_g1	19.73	0.00	0.00	0.00	0.00	0.00	0.00	0.00	0.00	17.84
TRINITY_DN45956_c1_g1	0.00	0.00	0.00	0.00	0.00	0.00	0.00	0.00	0.00	0.00
TRINITY_DN45956_c1_g2	0.00	0.00	0.00	0.00	0.00	0.00	0.00	0.00	0.00	0.00
TRINITY_DN459571_c0_g1	9.23	17.28	0.00	4.61	4.86	1.97	5.40	0.00	6.68	6.29
TRINITY_DN459572_c0_g1	0.00	0.00	0.00	0.00	0.00	0.00	0.00	0.00	0.00	0.00
TRINITY_DN459573_c0_g1	0.00	16.85	59.31	0.00	14.39	0.00	0.00	0.00	13.38	25.42
TRINITY_DN459579_c0_g2	0.00	0.00	0.00	0.00	0.00	0.00	0.00	0.00	0.00	0.00
TRINITY_DN45957_c0_g1	12.26	14.29	18.55	0.00	0.00	0.00	7.74	18.11	0.00	33.84
TRINITY_DN45957_c1_g1	0.00	0.00	0.00	0.00	0.00	7.74	0.00	0.00	8.49	7.30
TRINITY_DN459581_c0_g1	0.00	0.00	0.00	0.00	0.00	0.00	0.00	0.00	0.00	11.17
TRINITY_DN459581_c0_g2	0.00	0.00	0.00	0.00	0.00	0.00	0.00	0.00	0.00	0.00
TRINITY_DN459588_c0_g1	0.00	0.00	0.00	0.00	0.00	0.00	0.00	0.00	0.00	0.00
TRINITY_DN459589_c0_g1	0.00	24.40	0.00	19.49	0.00	8.66	0.00	0.00	19.14	9.20
TRINITY_DN45958_c0_g1	0.00	0.00	0.00	0.00	0.00	0.00	0.00	0.00	0.00	0.00
TRINITY_DN45958_c1_g1	1.62	4.30	0.00	0.00	0.00	0.00	0.00	0.00	2.37	0.00
TRINITY_DN45958_c2_g1	5.49	6.31	0.00	0.00	5.72	0.00	6.85	5.40	0.00	0.00
TRINITY_DN45958_c3_g1	0.00	0.00	0.00	1.65	0.00	0.00	3.77	0.00	0.00	0.00
TRINITY_DN45958_c4_g1	0.00	0.00	0.00	0.00	17.33	0.00	0.00	0.00	0.00	0.00
TRINITY_DN459590_c0_g1	0.00	0.00	0.00	0.00	0.00	0.00	3.13	2.58	2.55	2.41
TRINITY_DN459591_c0_g1	0.00	0.00	0.00	0.00	0.00	0.00	0.00	0.00	15.04	14.24
TRINITY_DN459592_c0_g1	0.00	0.00	0.00	0.00	0.00	0.00	0.00	0.00	25.62	0.00
TRINITY_DN459593_c0_g1	0.00	0.00	0.00	0.00	0.00	0.00	0.00	29.79	0.00	0.00
TRINITY_DN459594_c0_g1	6.54	3.58	0.00	0.00	0.00	2.80	0.00	0.00	0.00	0.00
TRINITY_DN459598_c0_g2	0.00	0.00	0.00	0.00	0.00	0.00	0.00	6.11	11.79	11.42
TRINITY_DN459598_c1_g1	0.00	0.00	0.00	0.00	0.00	0.00	0.00	0.00	0.00	0.00
TRINITY_DN459599_c0_g1	0.00	16.15	0.00	0.00	0.00	0.00	0.00	0.00	0.00	0.00
TRINITY_DN45959_c1_g1	0.00	19.66	0.00	0.00	0.00	0.00	57.61	0.00	22.57	0.00
TRINITY_DN45959_c1_g2	19.16	0.00	19.42	0.00	0.00	0.00	24.62	0.00	0.00	0.00
TRINITY_DN4595_c0_g1	39.71	33.50	53.10	30.24	18.83	15.28	41.41	5.96	87.56	66.34
TRINITY_DN4595_c0_g2	101.97	88.44	51.15	100.82	83.70	59.91	102.49	33.45	189.27	284.26
TRINITY_DN4595_c0_g3	55.22	63.48	38.69	12.91	28.89	12.81	70.29	17.54	59.13	110.88
TRINITY_DN4595_c0_g4	15.82	24.05	24.17	12.09	8.17	14.65	26.04	9.59	24.84	15.37
TRINITY_DN459600_c0_g1	0.00	0.00	0.00	0.00	0.00	0.00	47.68	0.00	0.00	0.00
TRINITY_DN459601_c0_g1	0.00	0.00	0.00	0.00	0.00	0.00	8.83	0.00	3.70	0.00
TRINITY_DN459602_c0_g1	0.00	0.00	0.00	0.00	0.00	0.00	0.00	0.00	0.00	0.00
TRINITY_DN459603_c0_g1	0.00	17.37	0.00	0.00	0.00	0.00	0.00	0.00	0.00	0.00
TRINITY_DN459604_c0_g2	0.00	4.90	0.00	0.00	0.00	7.48	5.51	0.00	0.00	5.84
TRINITY_DN459605_c0_g1	0.00	0.00	0.00	0.00	0.00	0.00	0.00	0.00	0.00	0.00
TRINITY_DN459605_c0_g2	1.61	0.00	1.60	0.00	0.00	0.00	0.00	0.00	1.57	0.00
TRINITY_DN459605_c0_g4	0.00	0.00	0.00	0.00	0.00	0.00	0.00	0.00	0.00	0.00
TRINITY_DN459605_c1_g1	0.00	0.00	0.00	0.00	0.00	0.00	0.00	0.00	0.00	0.00
TRINITY_DN459606_c1_g1	0.00	0.00	0.00	0.00	0.00	0.00	0.00	0.00	0.00	0.00
TRINITY_DN459607_c0_g1	0.00	0.00	0.00	0.00	0.00	0.00	0.00	0.00	0.00	0.00
TRINITY_DN459609_c0_g1	0.00	0.00	0.00	0.00	0.00	0.00	0.00	0.00	0.00	23.34
TRINITY_DN45960_c0_g1	1.19	1.24	0.00	0.00	1.26	0.00	0.00	0.00	2.32	1.08
TRINITY_DN45960_c0_g2	0.00	0.00	0.00	0.00	0.00	0.79	1.05	0.00	0.00	0.00
TRINITY_DN459611_c0_g1	0.00	0.00	0.00	0.00	0.00	0.00	0.00	0.00	0.00	0.00
TRINITY_DN459614_c0_g1	16.24	0.00	16.39	0.00	0.00	0.00	21.10	15.29	46.75	0.00
TRINITY_DN459615_c0_g1	0.00	0.00	0.00	0.00	0.00	0.00	0.00	0.00	0.00	0.00
TRINITY_DN459616_c0_g1	0.00	14.49	0.00	0.00	0.00	0.00	0.00	0.00	0.00	0.00
TRINITY_DN459617_c1_g1	18.96	0.00	0.00	0.00	0.00	0.00	0.00	0.00	0.00	0.00
TRINITY_DN459619_c0_g1	0.00	0.00	0.00	8.22	0.00	0.00	0.00	4.08	0.00	7.60
TRINITY_DN45961_c1_g1	0.00	21.07	0.00	0.00	0.00	0.00	0.00	0.00	0.00	16.08
TRINITY_DN459620_c0_g1	0.00	16.39	0.00	0.00	0.00	0.00	0.00	0.00	0.00	0.00
TRINITY_DN459622_c0_g1	0.00	0.00	0.00	0.00	0.00	0.00	0.00	0.00	0.00	5.21
TRINITY_DN459622_c1_g1	0.00	0.00	0.00	0.00	3.76	0.00	4.34	0.00	0.00	6.54
TRINITY_DN459623_c0_g1	0.00	0.00	0.00	17.29	0.00	0.00	0.00	0.00	0.00	16.38
TRINITY_DN459626_c0_g1	0.00	0.00	0.00	0.00	0.00	0.00	0.00	0.00	17.61	0.00
TRINITY_DN459627_c0_g1	0.00	0.00	0.00	0.00	0.00	0.00	0.00	0.00	0.00	0.00
TRINITY_DN459628_c0_g1	0.00	0.00	0.00	0.00	0.00	0.00	0.00	0.00	0.00	2.18
TRINITY_DN459629_c0_g1	0.00	0.00	0.00	6.94	0.00	0.00	0.00	0.00	6.72	0.00
TRINITY_DN45962_c0_g1	0.00	0.00	0.00	0.00	0.00	0.00	0.00	0.00	2.28	2.15
TRINITY_DN45962_c1_g1	0.00	0.00	0.00	0.00	8.77	0.00	0.00	0.00	8.03	15.49
TRINITY_DN45962_c1_g2	0.00	0.00	0.00	0.00	0.00	0.00	0.00	6.73	0.00	0.00
TRINITY_DN45962_c4_g1	0.00	0.00	0.00	0.00	0.00	3.26	4.61	0.00	3.62	10.38
TRINITY_DN459630_c0_g1	0.00	5.20	0.00	0.00	0.00	0.00	11.37	4.52	0.00	4.20
TRINITY_DN459632_c1_g1	0.00	0.00	0.00	0.00	0.00	0.00	0.00	0.00	0.00	0.00
TRINITY_DN459635_c0_g1	0.00	0.00	0.00	0.00	0.00	0.00	0.00	0.00	13.25	5.55
TRINITY_DN459636_c0_g1	0.00	0.00	0.00	0.00	0.00	0.00	0.00	0.00	0.00	0.00
TRINITY_DN459637_c0_g1	0.00	0.00	0.00	0.00	0.00	0.00	0.00	0.00	0.00	7.22
TRINITY_DN459638_c0_g1	0.00	0.00	0.00	0.00	0.00	0.00	0.00	0.00	0.00	0.00
TRINITY_DN459639_c0_g1	0.00	0.00	0.00	0.00	0.00	0.00	0.00	0.00	15.58	0.00
TRINITY_DN45963_c0_g1	0.00	0.00	0.00	0.00	0.00	0.00	0.00	0.00	0.00	0.00
TRINITY_DN45963_c1_g1	0.00	0.00	0.00	0.00	0.00	0.00	0.00	0.00	0.00	0.00
TRINITY_DN459640_c0_g1	0.00	7.08	0.00	0.00	0.00	0.00	0.00	0.00	0.00	0.00
TRINITY_DN459641_c0_g1	0.00	0.00	0.00	0.00	0.00	0.00	0.00	0.00	2.67	4.33
TRINITY_DN459641_c1_g1	0.00	0.00	0.00	0.00	4.33	0.00	0.00	4.06	0.00	20.70
TRINITY_DN459642_c0_g1	0.00	0.00	0.00	0.00	0.00	0.00	0.00	0.00	0.00	0.00
TRINITY_DN459643_c0_g1	0.00	0.00	18.31	0.00	0.00	0.00	0.00	0.00	0.00	0.00
TRINITY_DN459645_c0_g1	0.00	16.20	0.00	0.00	0.00	9.41	4.43	0.00	6.99	3.34
TRINITY_DN459646_c0_g1	0.00	4.07	0.00	0.00	0.00	0.00	8.90	0.00	0.00	11.50
TRINITY_DN459647_c0_g1	0.00	0.00	0.00	0.00	0.00	0.00	0.00	0.00	0.00	0.00
TRINITY_DN459647_c0_g2	0.00	0.00	0.00	0.00	0.00	0.00	0.00	0.00	0.00	0.00
TRINITY_DN459647_c1_g1	0.00	0.00	0.00	0.00	0.00	0.00	0.00	0.00	0.00	0.00
TRINITY_DN459647_c1_g2	0.00	0.00	0.00	0.00	0.00	0.00	0.00	0.00	0.00	0.00
TRINITY_DN459647_c2_g1	0.00	0.00	0.00	0.00	0.00	0.00	0.00	0.00	0.00	33.06
TRINITY_DN459647_c3_g1	4.09	0.00	8.20	4.05	0.00	0.00	0.00	0.00	0.00	0.00
TRINITY_DN459647_c4_g1	0.00	0.00	0.00	12.76	0.00	0.00	0.00	0.00	0.00	0.00
TRINITY_DN45964_c0_g1	0.00	0.00	0.00	0.00	0.00	0.00	0.00	0.00	10.35	0.00
TRINITY_DN45964_c0_g2	0.00	0.00	0.00	0.00	0.00	0.00	0.00	0.00	0.00	6.18
TRINITY_DN459651_c0_g1	10.75	22.41	0.00	0.00	0.00	9.28	13.98	0.00	10.28	35.39
TRINITY_DN459651_c1_g1	0.00	0.00	0.00	0.00	0.00	0.00	0.00	0.00	0.00	0.00
TRINITY_DN459655_c0_g1	3.43	0.00	0.00	0.00	0.00	2.62	8.61	1.66	5.00	7.84
TRINITY_DN459655_c0_g2	0.00	0.00	0.00	0.00	0.00	0.00	0.00	0.00	0.00	24.28
TRINITY_DN459655_c10_g1	10.28	0.00	0.00	0.00	0.00	0.00	0.00	0.00	0.00	0.00
TRINITY_DN459655_c11_g1	0.00	0.00	0.00	0.00	0.00	0.00	0.00	0.00	0.00	0.00
TRINITY_DN459655_c1_g1	0.00	0.00	15.66	0.00	0.00	0.00	0.00	0.00	0.00	0.00
TRINITY_DN459655_c4_g1	9.68	0.00	0.00	0.00	5.06	4.17	0.00	0.00	0.00	4.43
TRINITY_DN459655_c5_g1	0.00	0.00	0.00	7.05	0.00	0.00	9.13	0.00	0.00	0.00
TRINITY_DN459655_c6_g1	0.00	0.00	0.00	0.00	0.00	0.00	0.00	0.00	0.00	0.00
TRINITY_DN459656_c1_g1	0.00	2.82	1.34	0.00	1.43	1.15	3.08	0.00	1.56	3.69
TRINITY_DN459657_c0_g1	0.00	0.00	0.00	0.00	0.00	0.00	0.00	0.00	18.90	0.00
TRINITY_DN45965_c0_g1	9.65	0.00	0.00	0.00	0.00	0.00	0.00	0.00	33.48	42.27
TRINITY_DN45965_c0_g2	0.00	3.44	9.42	9.39	0.00	5.40	0.00	0.00	9.06	3.07
TRINITY_DN45965_c0_g3	0.00	61.33	0.00	0.00	0.00	0.00	0.00	0.00	0.00	39.56
TRINITY_DN45965_c1_g1	0.00	0.00	0.00	0.00	0.00	0.00	0.00	0.00	15.58	0.00
TRINITY_DN459660_c0_g1	0.00	0.00	0.00	0.00	0.00	3.73	7.65	0.00	0.00	0.00
TRINITY_DN459662_c0_g1	2.26	0.00	0.00	0.00	0.00	0.00	0.00	3.60	0.00	0.00
TRINITY_DN459666_c0_g1	7.79	18.63	0.00	0.00	0.00	6.77	0.00	0.00	0.00	7.15
TRINITY_DN459669_c0_g1	0.00	0.00	0.00	0.00	0.00	0.00	0.00	0.00	3.93	0.00
TRINITY_DN45966_c0_g1	0.00	0.00	0.00	0.00	0.00	0.00	0.00	0.00	0.00	4.72
TRINITY_DN45966_c1_g1	43.02	0.00	0.00	0.00	0.00	0.00	0.00	0.00	10.28	0.00
TRINITY_DN45966_c2_g1	0.00	0.00	0.00	0.00	0.00	0.00	0.00	0.00	0.00	0.00
TRINITY_DN459671_c0_g1	0.00	0.00	0.00	0.00	0.00	0.00	0.00	0.00	0.00	0.00
TRINITY_DN459671_c0_g2	0.00	35.61	0.00	14.20	0.00	0.00	0.00	0.00	0.00	53.71
TRINITY_DN459671_c0_g3	0.00	0.00	0.00	0.00	0.00	0.00	5.44	0.00	0.00	0.00
TRINITY_DN459672_c0_g1	0.00	0.00	0.00	0.00	0.00	0.00	0.00	0.00	0.00	0.00
TRINITY_DN459672_c1_g1	0.00	0.00	0.00	0.00	0.00	0.00	0.00	0.00	0.00	0.00
TRINITY_DN459673_c0_g1	6.81	0.00	0.00	0.00	0.00	0.00	0.00	0.00	0.00	12.52
TRINITY_DN459675_c0_g1	0.00	0.00	0.00	0.00	0.00	0.00	0.00	0.00	6.63	12.80
TRINITY_DN459677_c0_g1	0.00	0.00	0.00	0.00	0.00	10.63	0.00	0.00	11.93	0.00
TRINITY_DN459678_c1_g1	6.54	7.17	0.00	6.49	0.00	5.60	11.79	0.00	0.00	32.74
TRINITY_DN459678_c3_g1	0.00	0.00	0.00	0.00	0.00	0.00	0.00	0.00	0.00	0.00
TRINITY_DN459678_c5_g1	0.00	0.00	0.00	0.00	0.00	0.00	0.00	0.00	0.00	34.33
TRINITY_DN459679_c0_g1	0.00	0.00	0.00	0.00	0.00	0.00	0.00	0.00	0.00	0.00
TRINITY_DN459679_c0_g2	0.00	0.00	0.00	0.00	8.53	0.00	0.00	0.00	0.00	0.00
TRINITY_DN459679_c2_g1	0.00	0.00	0.00	0.00	0.00	3.40	0.00	0.00	3.78	7.86
TRINITY_DN45967_c0_g1	0.00	0.00	0.00	0.00	0.00	0.00	0.00	0.00	0.00	0.00
TRINITY_DN45967_c0_g2	0.00	0.00	0.00	0.00	0.00	0.00	0.00	0.00	0.00	0.00
TRINITY_DN459680_c1_g1	0.00	0.00	0.00	0.00	0.00	0.00	0.00	0.00	7.74	0.00
TRINITY_DN459683_c0_g1	0.00	0.00	0.00	0.00	0.00	0.00	0.00	0.00	4.88	0.00
TRINITY_DN459684_c0_g1	0.00	9.67	0.00	0.00	0.00	0.00	0.00	0.00	0.00	13.66
TRINITY_DN459684_c0_g2	0.00	0.00	0.00	0.00	0.00	10.50	0.00	0.00	0.00	0.00
TRINITY_DN459685_c0_g1	29.91	42.43	0.00	0.00	0.00	0.00	38.80	0.00	38.06	45.71
TRINITY_DN459686_c0_g1	0.00	0.00	0.00	0.00	0.00	0.00	0.00	0.00	14.46	0.00
TRINITY_DN459687_c1_g1	0.00	0.00	0.00	0.00	0.00	0.00	0.00	0.00	0.00	0.00
TRINITY_DN459688_c0_g1	0.00	0.00	0.00	0.00	0.00	0.00	0.00	0.00	0.00	0.00
TRINITY_DN45968_c0_g1	0.00	396.29	19.52	0.00	40.81	16.14	32.58	0.00	54.21	117.28
TRINITY_DN45968_c1_g1	0.00	0.00	0.00	0.00	0.00	0.00	0.00	0.00	0.00	0.00
TRINITY_DN45968_c3_g1	0.00	0.00	0.00	0.00	0.00	0.00	0.00	0.00	0.00	0.00
TRINITY_DN459691_c0_g1	0.00	0.00	0.00	0.00	0.00	4.56	0.00	0.00	0.00	4.84
TRINITY_DN459692_c0_g1	0.00	0.00	0.00	0.00	0.00	0.00	0.00	0.00	0.00	0.00
TRINITY_DN459695_c0_g1	0.00	0.00	0.00	0.00	0.00	0.00	0.00	0.00	0.00	0.00
TRINITY_DN459696_c1_g1	0.00	0.00	0.00	0.00	0.00	0.00	0.00	0.00	23.03	0.00
TRINITY_DN459699_c0_g1	0.00	0.00	0.00	0.00	0.00	0.00	0.00	0.00	0.00	0.00
TRINITY_DN45969_c0_g2	0.00	0.00	0.00	0.00	0.00	0.00	0.00	0.00	0.00	1.62
TRINITY_DN45969_c1_g1	0.00	0.00	0.00	0.00	0.00	0.00	0.00	0.00	10.71	0.00
TRINITY_DN4596_c0_g1	280.99	217.72	245.58	139.57	64.20	154.65	97.04	171.09	117.48	789.00
TRINITY_DN4596_c0_g2	82.37	82.83	26.29	0.00	40.22	37.89	16.29	6.64	32.93	87.73
TRINITY_DN4596_c3_g1	0.00	0.00	0.00	0.00	0.00	0.00	0.00	0.00	0.00	0.00
TRINITY_DN459700_c0_g1	15.81	0.00	0.00	0.00	0.00	0.00	0.00	0.00	30.33	0.00
TRINITY_DN459701_c0_g1	0.00	9.30	7.86	0.00	0.00	0.00	9.94	0.00	16.39	7.11
TRINITY_DN459702_c0_g1	0.00	0.00	0.00	0.00	0.00	10.35	0.00	0.00	0.00	0.00
TRINITY_DN459704_c0_g1	0.00	0.00	0.00	0.00	0.00	0.00	3.23	0.00	2.62	2.48
TRINITY_DN459705_c0_g1	0.00	0.00	0.00	0.00	0.00	10.09	30.60	0.00	11.26	32.24
TRINITY_DN459708_c0_g1	5.64	3.06	0.00	2.81	2.97	0.00	0.00	0.00	13.55	10.28
TRINITY_DN459709_c0_g3	0.52	0.87	1.26	0.00	2.70	1.32	5.64	0.50	2.55	3.86
TRINITY_DN459710_c0_g1	0.00	0.00	0.00	0.00	0.00	0.00	0.00	0.00	0.00	0.00
TRINITY_DN459710_c1_g1	0.00	0.00	0.00	0.00	0.00	0.00	0.00	0.00	0.00	8.42
TRINITY_DN459711_c0_g1	0.00	0.00	0.00	0.00	0.00	0.00	0.00	0.00	0.00	0.00
TRINITY_DN459712_c1_g1	0.00	0.00	0.00	0.00	0.00	0.00	0.00	0.00	0.00	0.00
TRINITY_DN459712_c2_g1	0.00	0.00	0.00	0.00	0.00	0.00	0.00	0.00	0.00	14.13
TRINITY_DN459715_c0_g1	0.00	0.00	6.05	5.90	0.00	0.00	10.37	0.00	16.97	5.53
TRINITY_DN459715_c0_g2	0.00	0.00	0.00	0.00	8.02	0.00	9.87	0.00	0.00	0.00
TRINITY_DN459715_c2_g1	18.28	0.00	0.00	0.00	0.00	0.00	5.46	0.00	0.00	0.00
TRINITY_DN459715_c5_g1	0.00	0.00	0.00	0.00	0.00	0.00	0.00	0.00	0.00	0.00
TRINITY_DN459717_c0_g1	3.38	3.56	3.35	8.47	0.00	0.00	1.94	0.00	3.28	2.21
TRINITY_DN459718_c0_g1	0.00	0.00	1.16	5.88	6.13	2.99	0.00	1.13	2.22	6.38
TRINITY_DN459719_c0_g1	0.00	0.00	0.00	0.00	0.00	0.00	0.00	0.00	0.00	15.65
TRINITY_DN45971_c0_g1	0.00	0.00	0.00	0.00	0.00	11.51	0.00	0.00	0.00	0.00
TRINITY_DN45971_c0_g2	0.00	45.11	0.00	0.00	0.00	0.00	0.00	0.00	17.81	8.56
TRINITY_DN45971_c0_g3	19.81	0.00	0.00	0.00	20.59	0.00	0.00	0.00	0.00	18.18
TRINITY_DN45971_c1_g1	0.00	0.00	0.00	0.00	0.00	0.00	0.00	0.00	0.00	17.31
TRINITY_DN45971_c1_g2	0.00	0.00	0.00	3.15	0.00	0.00	0.00	0.00	0.00	0.00
TRINITY_DN45971_c2_g1	0.00	0.00	0.00	0.00	0.00	0.00	0.00	0.00	0.00	0.00
TRINITY_DN459720_c0_g1	0.00	0.00	0.00	0.00	0.00	0.00	10.07	0.00	0.00	0.00
TRINITY_DN459721_c0_g1	0.00	0.00	0.00	0.00	0.00	0.00	3.76	0.00	0.00	8.57
TRINITY_DN459722_c0_g1	0.00	0.00	0.00	0.00	0.00	0.00	0.00	0.00	0.00	0.00
TRINITY_DN459722_c2_g1	0.00	0.00	0.00	0.00	0.00	12.72	0.00	0.00	0.00	13.66
TRINITY_DN459724_c0_g1	0.00	0.00	0.00	0.00	0.00	0.00	0.00	11.45	11.43	0.00
TRINITY_DN459724_c0_g2	0.00	0.00	0.00	0.00	0.00	0.00	0.00	0.00	0.00	0.00
TRINITY_DN459726_c0_g1	0.00	0.00	0.00	0.00	6.88	0.00	0.00	0.00	0.00	0.00
TRINITY_DN459726_c0_g2	0.00	0.00	0.00	0.00	0.00	0.00	0.00	0.00	0.00	0.00
TRINITY_DN459727_c0_g1	0.00	0.00	0.00	0.00	0.00	0.00	0.00	0.00	0.00	0.00
TRINITY_DN459728_c0_g1	0.00	0.00	0.00	0.00	0.00	0.00	0.00	0.00	0.00	0.00
TRINITY_DN459729_c0_g1	0.00	0.00	0.00	0.00	0.00	0.00	0.00	0.00	0.00	0.00
TRINITY_DN45972_c0_g1	2.96	6.40	8.84	2.04	2.77	5.22	10.58	3.95	11.84	9.27
TRINITY_DN45972_c0_g2	0.00	0.00	2.91	0.00	20.20	0.00	3.48	2.85	2.81	11.75
TRINITY_DN459730_c0_g1	0.00	0.00	0.00	0.00	0.00	0.00	0.00	0.00	0.00	0.00
TRINITY_DN459732_c0_g1	0.00	0.00	0.00	0.00	0.00	0.00	0.00	13.96	0.00	0.00
TRINITY_DN459734_c0_g1	0.00	0.00	0.00	0.00	0.00	0.00	0.00	0.00	0.00	0.00
TRINITY_DN459736_c0_g1	0.00	0.00	0.00	0.00	0.00	0.00	0.00	0.00	0.00	0.00
TRINITY_DN459738_c0_g1	0.00	7.61	0.00	0.00	0.00	0.00	0.00	6.39	0.00	23.87
TRINITY_DN459739_c1_g1	0.00	0.00	0.00	0.00	0.00	0.00	0.00	0.00	0.00	0.00
TRINITY_DN459739_c3_g2	0.00	0.00	0.00	16.07	0.00	0.00	0.00	0.00	0.00	0.00
TRINITY_DN459739_c4_g1	0.00	0.00	0.00	0.00	0.00	0.00	0.00	0.00	0.00	0.00
TRINITY_DN459739_c5_g2	0.00	0.00	0.00	0.00	0.00	0.00	0.00	0.00	0.00	0.00
TRINITY_DN459739_c6_g1	0.00	4.91	0.00	0.00	0.00	0.00	0.00	0.00	0.00	9.31
TRINITY_DN45973_c14_g1	0.00	0.00	0.00	0.00	18.07	0.00	0.00	0.00	0.00	0.00
TRINITY_DN45973_c17_g1	3.40	0.00	0.00	0.00	3.56	0.00	0.00	0.00	3.25	8.33
TRINITY_DN45973_c18_g1	0.00	6.00	0.00	0.00	0.00	0.00	0.00	0.00	0.00	0.00
TRINITY_DN45973_c19_g1	0.00	0.00	0.00	0.00	0.00	0.00	0.00	0.00	0.00	17.84
TRINITY_DN45973_c20_g1	0.00	0.00	0.00	0.00	0.00	0.00	0.00	0.00	0.00	0.00
TRINITY_DN45973_c22_g1	17.97	0.00	18.12	0.00	0.00	0.00	0.00	0.00	0.00	0.00
TRINITY_DN45973_c2_g1	0.00	0.00	0.00	13.48	0.00	0.00	0.00	0.00	0.00	0.00
TRINITY_DN45973_c3_g2	0.00	0.00	0.00	0.00	0.00	0.00	0.00	0.00	0.00	0.00
TRINITY_DN45973_c4_g1	0.00	0.00	0.00	0.00	0.00	0.00	0.00	0.00	0.00	8.22
TRINITY_DN45973_c4_g2	27.92	0.00	0.00	0.00	0.00	8.07	0.00	0.00	8.90	8.56
TRINITY_DN45973_c5_g1	0.00	0.00	0.00	0.00	0.00	0.00	0.00	0.00	13.08	0.00
TRINITY_DN45973_c6_g1	0.00	0.00	0.00	0.00	0.00	0.00	0.00	0.00	0.00	0.00
TRINITY_DN45973_c7_g1	0.00	0.00	0.00	13.57	29.04	0.00	0.00	0.00	13.47	12.81
TRINITY_DN459741_c0_g1	7.87	8.79	3.94	0.00	4.13	3.38	0.00	0.00	7.52	7.19
TRINITY_DN459742_c0_g1	0.00	0.00	0.00	0.00	0.00	0.00	0.00	0.00	0.00	0.00
TRINITY_DN459743_c0_g1	0.00	0.00	0.00	0.00	0.00	0.00	0.00	0.00	0.00	0.00
TRINITY_DN459744_c0_g1	0.00	0.00	0.00	0.00	11.59	0.00	0.00	0.00	10.71	10.25
TRINITY_DN459744_c0_g2	0.00	0.00	0.00	0.00	0.00	0.00	0.00	0.00	0.00	0.00
TRINITY_DN459744_c1_g1	0.00	0.00	0.00	0.00	0.00	0.00	0.00	0.00	0.00	0.00
TRINITY_DN459745_c0_g1	0.00	0.00	0.00	0.00	0.00	0.00	0.00	0.00	0.00	0.00
TRINITY_DN459746_c0_g1	0.00	0.00	0.00	0.00	0.00	0.00	0.00	0.00	0.00	0.00
TRINITY_DN459748_c0_g1	0.00	6.66	0.00	0.00	0.00	0.00	0.00	0.00	0.00	5.28
TRINITY_DN459749_c0_g1	0.00	0.00	0.00	0.00	0.00	0.00	0.00	0.00	0.00	0.00
TRINITY_DN45974_c0_g1	1.97	14.63	3.92	1.97	0.00	0.00	0.00	0.00	0.00	10.75
TRINITY_DN45974_c0_g2	0.00	0.00	0.00	0.00	0.00	0.00	0.00	0.00	0.00	0.00
TRINITY_DN45974_c1_g1	3.88	0.00	0.00	15.37	0.00	9.30	0.00	0.00	21.33	8.48
TRINITY_DN45974_c1_g3	0.00	0.00	0.00	0.00	0.00	0.00	17.54	4.64	0.00	8.65
TRINITY_DN45974_c2_g1	0.00	0.00	0.00	0.00	0.00	0.00	0.00	0.00	0.00	6.67
TRINITY_DN45974_c4_g1	0.00	0.00	0.00	0.00	0.00	0.00	0.00	0.00	0.00	15.82
TRINITY_DN45974_c7_g1	4.56	0.00	0.00	0.00	0.00	0.00	0.00	2.21	2.20	2.07
TRINITY_DN459751_c1_g1	0.00	0.00	0.00	0.00	0.00	0.00	0.00	0.00	0.00	0.00
TRINITY_DN459755_c0_g1	0.00	0.00	0.00	0.00	0.00	0.00	0.00	0.00	0.00	0.00
TRINITY_DN459756_c0_g1	17.80	0.00	0.00	0.00	0.00	0.00	0.00	0.00	17.14	0.00
TRINITY_DN459756_c0_g2	0.00	0.00	0.00	0.00	0.00	0.00	0.00	0.00	0.00	5.62
TRINITY_DN459759_c0_g1	9.59	34.99	0.00	0.00	0.00	0.00	12.43	9.34	27.50	8.82
TRINITY_DN45975_c0_g1	0.00	0.00	0.00	0.00	0.00	0.00	0.00	0.00	9.34	0.00
TRINITY_DN45975_c1_g1	4.80	0.00	0.00	0.00	17.92	0.00	0.00	16.37	0.00	0.00
TRINITY_DN459761_c1_g1	0.00	0.00	0.00	0.00	0.00	11.60	0.00	0.00	0.00	0.00
TRINITY_DN459762_c0_g1	0.00	0.00	0.00	0.00	0.00	0.00	0.00	0.00	0.00	0.00
TRINITY_DN459763_c1_g1	0.00	0.00	0.00	0.00	0.00	0.00	0.00	0.00	0.00	12.42
TRINITY_DN459764_c0_g1	0.00	0.00	0.00	0.00	0.00	0.00	0.00	0.00	0.00	0.00
TRINITY_DN459767_c0_g1	0.00	0.00	0.00	0.00	0.00	0.00	0.00	0.00	0.00	0.00
TRINITY_DN459768_c1_g1	0.00	0.00	0.00	0.00	0.00	0.00	0.00	0.00	0.00	0.00
TRINITY_DN459769_c0_g1	0.00	0.00	0.00	0.00	0.00	0.00	0.00	0.00	8.35	0.00
TRINITY_DN45976_c0_g1	0.00	0.00	17.08	0.00	0.00	8.75	0.00	0.00	35.42	0.00
TRINITY_DN45976_c1_g1	0.00	0.00	0.00	0.00	11.08	0.00	0.00	0.00	20.41	39.16
TRINITY_DN459770_c0_g1	0.00	0.00	0.00	0.00	0.00	0.00	11.19	0.00	0.00	0.00
TRINITY_DN459771_c0_g1	0.00	15.93	0.00	0.00	0.00	11.18	0.00	12.48	12.57	0.00
TRINITY_DN459774_c0_g1	17.65	0.00	0.00	7.13	0.00	0.00	0.00	0.00	0.00	0.00
TRINITY_DN459775_c0_g1	0.00	0.00	7.78	0.00	0.00	0.00	0.00	0.00	0.00	0.00
TRINITY_DN459776_c0_g1	0.00	0.00	0.00	0.00	0.00	0.00	0.00	0.00	0.00	0.00
TRINITY_DN459777_c0_g1	0.00	0.00	0.00	0.00	8.16	0.00	4.74	0.00	0.00	7.11
TRINITY_DN45977_c1_g1	0.00	0.00	0.00	0.00	0.00	0.00	0.00	0.00	0.00	0.00
TRINITY_DN45977_c1_g2	0.00	0.00	0.00	0.00	0.00	0.00	0.00	4.12	0.00	0.00
TRINITY_DN45977_c5_g1	0.00	0.00	0.00	0.00	0.00	0.00	0.00	0.00	0.00	4.95
TRINITY_DN45977_c6_g1	0.00	0.00	0.00	0.00	0.00	0.00	18.23	0.00	0.00	25.42
TRINITY_DN459780_c0_g1	10.69	0.00	0.00	0.00	0.00	9.23	0.00	0.00	0.00	0.00
TRINITY_DN459780_c1_g1	3.63	0.00	0.00	0.00	0.00	3.09	0.00	0.00	0.00	1.65
TRINITY_DN459782_c0_g1	0.00	0.00	0.00	0.00	0.00	0.00	0.00	0.00	0.00	26.40
TRINITY_DN459785_c0_g1	0.00	0.00	0.00	0.00	0.00	0.00	0.00	0.00	0.00	0.00
TRINITY_DN459789_c0_g1	13.49	0.00	0.00	19.88	0.00	0.00	13.27	9.90	0.00	0.00
TRINITY_DN459789_c1_g1	0.00	15.06	0.00	0.00	0.00	0.00	0.00	0.00	0.00	0.57
TRINITY_DN459789_c1_g2	0.00	6.29	0.00	0.00	0.00	7.43	0.00	0.00	0.00	15.66
TRINITY_DN459789_c1_g3	2.25	0.00	0.00	4.50	4.75	3.85	0.00	0.00	8.71	16.39
TRINITY_DN45978_c0_g1	0.00	0.00	0.00	0.00	0.00	0.00	0.00	0.00	34.98	0.00
TRINITY_DN45978_c1_g1	0.00	0.00	0.00	0.00	0.00	0.00	0.00	0.00	0.00	0.00
TRINITY_DN45978_c2_g3	10.03	0.00	10.16	9.74	0.00	0.00	13.02	0.00	19.14	0.00
TRINITY_DN459790_c0_g1	13.31	7.85	0.00	0.00	6.94	0.00	0.00	0.00	0.00	0.00
TRINITY_DN459793_c0_g1	0.00	0.00	0.00	0.00	0.00	0.00	0.00	0.00	0.00	0.00
TRINITY_DN459795_c0_g1	0.00	0.00	0.00	0.00	0.00	0.00	0.00	0.00	10.78	3.43
TRINITY_DN459796_c0_g1	0.00	5.44	5.03	15.13	2.66	0.00	2.98	2.46	4.87	13.80
TRINITY_DN459797_c0_g1	0.00	0.00	0.00	0.00	0.00	0.00	0.00	0.00	0.00	0.00
TRINITY_DN459798_c1_g1	0.00	0.00	0.00	0.00	0.00	0.00	0.00	0.00	15.16	0.00
TRINITY_DN459798_c2_g1	7.79	0.00	0.00	0.00	0.00	0.00	0.00	0.00	0.00	14.29
TRINITY_DN459798_c3_g1	0.00	0.00	0.00	0.00	0.00	0.00	12.93	0.00	9.51	0.00
TRINITY_DN45979_c0_g1	0.00	11.08	0.00	0.00	0.00	0.00	0.00	0.00	0.00	0.00
TRINITY_DN45979_c0_g2	0.00	0.00	0.00	0.00	0.00	0.00	0.00	0.00	5.33	10.30
TRINITY_DN45979_c0_g3	0.00	0.00	0.00	0.00	0.00	0.00	2.76	0.00	0.00	4.29
TRINITY_DN4597_c0_g1	0.00	0.00	27.55	0.00	0.00	0.00	0.00	0.00	0.00	0.00
TRINITY_DN4597_c1_g1	60.77	62.03	0.00	24.77	39.22	26.43	77.67	14.93	159.11	118.55
TRINITY_DN4597_c2_g2	62.97	84.02	26.31	52.55	32.83	18.10	58.77	10.30	84.61	139.36
TRINITY_DN459800_c0_g1	13.58	0.00	0.00	0.00	0.00	0.00	0.00	0.00	0.00	0.00
TRINITY_DN459802_c0_g1	0.00	0.00	0.00	0.00	0.00	0.00	0.00	0.00	0.00	0.00
TRINITY_DN459804_c1_g1	0.00	0.00	0.00	0.00	0.00	0.00	0.00	0.00	0.00	0.00
TRINITY_DN459805_c1_g1	0.00	0.00	10.36	0.00	21.21	0.00	0.00	0.00	39.01	28.12
TRINITY_DN459807_c0_g1	0.00	0.00	0.00	0.00	0.00	0.00	16.52	0.00	6.18	5.99
TRINITY_DN45980_c0_g1	11.34	18.36	16.72	5.92	11.58	17.80	27.44	7.30	70.31	89.99
TRINITY_DN459810_c1_g1	11.88	28.98	0.00	0.00	0.00	0.00	0.00	0.00	11.43	10.87
TRINITY_DN459811_c0_g1	11.88	0.00	0.00	18.95	0.00	0.00	0.00	0.00	19.12	0.00
TRINITY_DN459811_c0_g2	0.00	0.00	0.00	0.00	0.00	14.76	0.00	0.00	16.84	0.00
TRINITY_DN459811_c0_g3	0.00	0.00	0.00	0.00	0.00	0.00	0.00	0.00	0.00	0.00
TRINITY_DN459811_c2_g1	0.00	0.00	0.00	0.00	0.00	0.00	0.00	0.00	0.00	0.00
TRINITY_DN459812_c0_g1	0.00	0.00	0.00	0.00	0.00	0.00	0.00	0.00	0.00	0.00
TRINITY_DN459813_c0_g1	0.00	0.00	0.00	0.00	11.74	9.76	0.00	0.00	0.00	10.39
TRINITY_DN459813_c1_g1	0.00	0.00	0.00	0.00	0.00	0.00	0.00	0.00	0.00	0.00
TRINITY_DN459813_c1_g2	0.00	0.00	0.00	0.00	0.00	4.10	0.00	0.00	8.30	4.35
TRINITY_DN459816_c0_g1	0.00	0.00	0.00	0.00	0.00	0.00	13.43	0.00	0.00	28.50
TRINITY_DN459816_c0_g2	14.24	0.00	0.00	0.00	0.00	0.00	0.00	0.00	13.69	0.00
TRINITY_DN459816_c0_g3	0.00	0.00	0.00	10.63	0.00	0.00	0.00	0.00	0.00	10.05
TRINITY_DN459816_c0_g4	0.00	0.00	0.00	0.00	0.00	0.00	0.00	0.00	0.00	0.00
TRINITY_DN459816_c1_g1	0.00	0.00	0.00	0.00	0.00	0.00	0.00	0.00	0.00	0.00
TRINITY_DN459816_c3_g1	5.19	5.93	0.00	0.00	0.00	0.00	0.00	0.00	0.00	0.00
TRINITY_DN45981_c2_g1	0.00	11.62	0.00	0.00	0.00	0.00	0.00	0.00	0.00	0.00
TRINITY_DN45981_c3_g1	0.00	0.00	0.00	0.00	0.00	0.00	0.00	0.00	8.46	0.00
TRINITY_DN459821_c0_g1	0.00	0.00	0.00	0.00	0.00	0.00	0.00	37.28	17.79	22.54
TRINITY_DN459822_c0_g1	14.47	0.00	0.00	0.00	0.00	0.00	0.00	0.00	0.00	0.00
TRINITY_DN459822_c0_g2	0.00	10.00	0.00	8.15	8.67	0.00	0.00	0.00	0.00	15.31
TRINITY_DN459824_c0_g1	0.00	0.00	0.00	0.00	0.00	0.00	0.00	0.00	0.00	0.00
TRINITY_DN459828_c0_g1	0.00	0.00	0.00	0.00	0.00	0.00	0.00	0.00	23.03	43.77
TRINITY_DN459829_c0_g1	0.00	0.00	0.00	0.00	0.00	0.00	0.00	3.64	0.00	0.00
TRINITY_DN45982_c0_g1	0.00	0.00	0.00	0.00	0.00	0.00	0.00	0.00	0.00	0.00
TRINITY_DN45982_c1_g1	0.00	0.00	0.00	0.00	0.00	0.00	0.00	0.00	0.00	0.00
TRINITY_DN45982_c1_g3	0.00	0.00	0.00	0.00	0.00	0.00	0.00	0.00	0.00	0.00
TRINITY_DN45982_c3_g1	0.00	0.00	0.00	0.00	0.00	0.00	0.00	0.00	0.00	0.00
TRINITY_DN459831_c0_g1	0.00	0.00	0.00	0.00	0.00	0.00	0.00	0.00	0.00	7.04
TRINITY_DN459831_c0_g2	0.00	0.00	0.00	0.00	0.00	0.00	0.00	0.00	0.00	12.24
TRINITY_DN459835_c0_g1	4.93	0.00	0.00	0.00	0.00	0.00	0.00	0.00	0.00	0.00
TRINITY_DN459838_c0_g1	0.00	0.00	0.00	0.00	0.00	0.00	0.00	0.00	0.00	7.34
TRINITY_DN459838_c1_g1	0.00	0.00	0.00	0.00	0.00	0.00	0.00	0.00	0.00	0.00
TRINITY_DN45983_c0_g1	31.76	0.00	0.00	0.00	0.00	0.00	41.33	0.00	15.58	42.99
TRINITY_DN459843_c0_g1	0.00	10.73	0.00	0.00	0.00	0.00	11.53	0.00	8.49	0.00
TRINITY_DN459845_c1_g1	0.00	0.00	0.00	0.00	0.00	0.00	0.00	0.00	0.00	8.40
TRINITY_DN459848_c2_g1	0.00	0.00	0.00	0.00	0.00	0.00	0.00	0.00	0.00	0.00
TRINITY_DN459848_c3_g1	0.00	0.00	0.00	0.00	0.00	0.00	0.00	0.00	0.00	0.00
TRINITY_DN459848_c5_g1	8.04	0.00	0.00	0.00	0.00	0.00	0.00	0.00	7.66	19.71
TRINITY_DN459848_c6_g1	3.01	5.13	3.97	2.04	3.72	0.43	3.34	0.96	2.47	4.10
TRINITY_DN459848_c7_g1	0.00	0.00	0.00	0.00	0.00	0.00	0.00	0.00	0.00	38.86
TRINITY_DN459849_c0_g1	4.03	0.00	0.00	0.00	0.00	0.00	0.00	0.00	0.00	0.00
TRINITY_DN45984_c0_g1	0.00	8.73	0.00	0.00	7.64	0.00	0.00	0.00	0.00	6.74
TRINITY_DN45984_c0_g2	0.00	0.00	5.26	0.00	0.00	0.00	0.00	5.15	0.00	0.00
TRINITY_DN459852_c0_g1	0.00	4.63	4.14	0.00	0.00	0.00	5.06	0.00	7.88	3.78
TRINITY_DN459853_c0_g1	0.00	0.00	0.00	0.00	0.00	0.00	0.00	0.00	3.47	0.00
TRINITY_DN459859_c0_g1	0.00	0.00	0.00	0.00	0.00	0.00	0.00	0.00	0.00	14.02
TRINITY_DN459861_c1_g1	0.00	0.00	0.00	0.00	0.00	0.00	0.00	0.00	0.00	0.00
TRINITY_DN459862_c0_g1	0.00	0.00	0.00	0.00	0.00	0.00	0.00	0.00	0.00	0.00
TRINITY_DN459863_c0_g1	0.00	0.00	0.00	0.00	0.00	0.00	0.00	0.00	0.00	0.00
TRINITY_DN459864_c0_g1	0.00	1.85	3.35	1.76	0.00	0.00	0.00	0.00	0.00	4.25
TRINITY_DN459864_c1_g1	0.00	17.66	0.00	14.09	0.00	0.00	0.00	0.00	0.00	0.00
TRINITY_DN459866_c0_g1	0.00	0.00	0.00	0.00	0.00	0.00	0.00	0.00	0.00	0.00
TRINITY_DN459867_c0_g1	0.00	0.00	0.00	0.00	0.00	0.00	0.00	0.00	0.00	0.00
TRINITY_DN459868_c1_g1	0.00	0.00	0.00	0.00	0.00	0.00	0.00	0.00	0.00	0.00
TRINITY_DN459869_c0_g1	0.00	0.00	0.00	0.00	0.00	0.00	1.06	0.90	0.00	0.85
TRINITY_DN45986_c0_g1	0.00	0.00	11.42	0.00	0.00	0.00	0.00	0.00	0.00	0.00
TRINITY_DN45986_c0_g2	0.00	0.00	0.00	0.00	0.00	0.00	0.00	0.00	0.00	0.00
TRINITY_DN45986_c1_g1	0.00	0.00	0.00	0.00	0.00	0.00	0.00	10.32	0.00	5.34
TRINITY_DN45986_c2_g1	0.00	0.00	0.00	0.00	0.00	2.49	0.00	0.00	11.15	4.45
TRINITY_DN45986_c4_g1	0.00	0.00	0.00	0.00	0.00	0.00	0.00	0.00	0.00	0.00
TRINITY_DN459871_c0_g1	43.80	0.00	0.00	0.00	0.00	25.91	0.00	0.00	15.30	0.00
TRINITY_DN459873_c0_g4	41.21	52.84	0.00	0.00	0.00	0.00	27.95	0.00	43.92	0.00
TRINITY_DN459873_c0_g6	4.15	0.00	0.00	0.00	4.36	0.00	0.00	0.00	0.00	0.00
TRINITY_DN459873_c0_g7	0.00	0.00	0.00	0.00	0.00	0.00	8.90	0.00	0.00	0.00
TRINITY_DN459873_c1_g1	2.21	4.72	0.00	0.00	0.00	1.89	7.75	0.00	2.14	7.27
TRINITY_DN459874_c0_g1	69.94	20.82	0.00	18.54	13.13	14.77	7.95	0.00	16.84	31.53
TRINITY_DN459874_c1_g1	0.00	7.92	13.85	14.17	21.45	0.00	9.14	0.00	6.86	14.11
TRINITY_DN459874_c2_g1	0.00	0.00	0.00	0.00	12.93	0.00	0.00	0.00	0.00	19.05
TRINITY_DN459874_c3_g1	0.00	21.35	0.00	0.00	0.00	0.00	30.31	0.00	0.00	16.23
TRINITY_DN459874_c4_g1	0.00	0.00	18.49	0.00	0.00	0.00	47.23	17.09	17.61	29.10
TRINITY_DN459874_c5_g1	0.00	22.25	0.00	0.00	0.00	0.00	0.00	0.00	0.00	0.00
TRINITY_DN459874_c6_g1	0.00	32.07	0.00	0.00	0.00	0.00	0.00	0.00	0.00	0.00
TRINITY_DN459875_c0_g1	0.00	0.00	0.00	0.00	0.00	0.00	0.00	0.00	0.00	4.29
TRINITY_DN459877_c0_g1	0.00	17.36	0.00	0.00	0.00	4.38	65.07	0.00	0.00	0.00
TRINITY_DN45987_c0_g1	0.00	0.00	0.00	0.00	0.00	0.00	0.00	0.00	4.63	0.00
TRINITY_DN45987_c0_g2	0.00	0.00	0.00	0.00	0.00	7.28	0.00	0.00	7.31	30.80
TRINITY_DN459880_c0_g1	0.00	0.00	0.00	0.00	0.00	0.00	0.00	0.00	11.43	0.00
TRINITY_DN459881_c0_g1	0.00	0.00	0.00	0.00	0.00	0.00	0.00	0.00	0.00	37.85
TRINITY_DN459883_c0_g1	0.00	0.00	0.00	0.00	0.00	0.00	0.00	0.00	0.00	0.00
TRINITY_DN459885_c0_g1	0.00	0.00	0.00	0.00	0.00	0.00	0.00	5.55	6.41	4.93
TRINITY_DN459885_c0_g2	0.00	0.00	0.00	0.00	0.00	0.00	0.00	0.00	0.00	8.56
TRINITY_DN459885_c1_g1	0.00	0.00	0.00	0.00	0.00	0.00	0.00	0.00	8.49	0.00
TRINITY_DN459886_c0_g1	0.00	0.00	5.86	0.00	1.56	1.26	1.69	0.00	1.44	6.71
TRINITY_DN45988_c0_g1	0.00	0.00	0.00	0.00	0.00	0.00	0.00	0.00	13.08	12.42
TRINITY_DN45988_c0_g2	0.00	0.00	0.00	0.00	0.00	0.00	0.00	0.00	0.00	0.00
TRINITY_DN45988_c1_g1	0.00	0.00	0.00	0.00	0.00	0.00	0.00	0.00	0.00	10.11
TRINITY_DN459892_c0_g1	0.00	0.00	0.00	0.00	0.00	0.00	0.00	0.00	0.00	0.00
TRINITY_DN459894_c0_g1	2.08	2.16	0.00	2.09	2.20	1.77	2.35	1.00	1.02	2.84
TRINITY_DN459898_c0_g1	0.00	0.00	0.00	0.00	0.00	0.00	0.00	0.00	3.36	5.46
TRINITY_DN459898_c1_g1	0.00	0.00	0.00	0.00	0.00	0.00	4.28	0.00	0.00	0.00
TRINITY_DN459899_c0_g1	4.37	0.00	0.00	0.00	0.00	0.00	0.00	0.00	0.00	12.75
TRINITY_DN459899_c0_g2	0.00	23.47	7.07	3.51	3.71	3.04	0.00	0.00	3.39	8.33
TRINITY_DN459899_c1_g1	0.00	0.00	0.00	0.00	0.00	0.00	0.00	0.00	0.00	0.00
TRINITY_DN459899_c3_g1	8.16	2.17	0.00	0.00	0.00	0.00	7.11	0.00	3.95	14.83
TRINITY_DN459899_c4_g1	0.00	4.67	0.00	0.00	0.00	0.00	0.00	0.00	0.00	1.99
TRINITY_DN459899_c5_g1	19.55	22.97	0.00	0.00	19.97	0.00	0.00	18.20	0.00	17.67
TRINITY_DN45989_c0_g1	0.00	0.00	0.00	0.00	0.00	0.00	0.00	0.00	0.00	4.29
TRINITY_DN4598_c0_g1	31.13	116.79	8.45	99.79	164.72	37.15	66.85	20.35	265.32	481.33
TRINITY_DN4598_c1_g1	0.00	19.80	0.00	15.83	0.00	0.00	21.45	0.00	0.00	0.00
TRINITY_DN459900_c0_g1	2.87	0.00	0.00	0.00	0.00	0.00	0.00	0.00	0.00	10.43
TRINITY_DN459901_c0_g1	0.00	0.00	0.00	0.00	0.00	0.00	0.00	0.00	0.00	0.00
TRINITY_DN459901_c0_g2	0.00	0.00	0.00	0.00	0.00	0.00	0.00	0.00	0.00	0.00
TRINITY_DN459902_c0_g1	0.00	0.00	0.00	0.00	0.00	0.00	0.00	0.00	12.67	0.00
TRINITY_DN459902_c0_g2	0.00	0.00	0.00	0.00	0.00	0.00	0.00	0.00	0.00	0.00
TRINITY_DN459902_c1_g1	0.00	0.00	0.00	0.00	0.00	0.00	0.00	0.00	0.00	0.00
TRINITY_DN459902_c3_g1	0.00	0.00	0.00	0.00	0.00	0.00	0.00	0.00	0.00	16.06
TRINITY_DN459902_c4_g1	0.00	0.00	0.00	0.00	0.00	0.00	0.00	0.00	0.00	0.00
TRINITY_DN459904_c0_g1	0.00	0.00	0.00	0.00	0.00	0.00	0.00	0.00	0.00	0.00
TRINITY_DN459905_c0_g1	0.00	0.00	0.00	0.00	0.00	0.00	19.14	0.00	0.00	0.00
TRINITY_DN459906_c0_g1	0.00	0.00	0.00	0.00	0.00	0.00	0.00	0.00	3.60	3.44
TRINITY_DN459908_c0_g1	0.00	0.00	0.00	0.00	0.00	0.00	0.00	0.00	0.00	0.00
TRINITY_DN459909_c0_g1	41.69	0.00	0.00	13.48	0.00	0.00	0.00	0.00	26.76	12.71
TRINITY_DN459909_c1_g1	0.00	0.00	0.00	0.00	0.00	0.00	0.00	0.00	19.32	0.00
TRINITY_DN45990_c0_g1	0.00	0.00	0.00	0.00	0.00	0.00	0.00	0.00	0.00	0.00
TRINITY_DN45990_c1_g2	0.00	0.00	0.00	0.00	0.00	0.00	0.00	0.00	0.00	0.00
TRINITY_DN45990_c2_g1	0.00	18.90	15.80	7.84	0.00	0.00	0.00	0.00	0.00	28.48
TRINITY_DN459910_c0_g1	19.16	0.00	0.00	0.00	0.00	0.00	0.00	0.00	18.49	0.00
TRINITY_DN459911_c0_g1	0.00	0.00	0.00	0.00	0.00	0.00	0.00	0.00	0.00	30.94
TRINITY_DN459913_c0_g1	0.00	0.00	0.00	0.00	1.53	0.00	0.00	0.00	0.00	9.21
TRINITY_DN459913_c1_g1	1.88	0.00	0.00	0.00	0.00	0.00	0.00	0.00	0.00	3.61
TRINITY_DN459913_c4_g1	1.88	1.99	3.73	0.00	7.93	3.20	6.51	1.82	3.64	13.65
TRINITY_DN459913_c7_g1	1.54	3.23	0.00	1.54	0.00	0.00	0.00	1.49	0.00	0.00
TRINITY_DN459915_c0_g1	0.00	0.00	0.00	0.00	0.00	0.00	0.00	0.00	16.99	0.00
TRINITY_DN459916_c0_g1	0.00	0.00	0.00	0.00	0.00	0.00	0.00	0.00	0.00	0.00
TRINITY_DN459917_c0_g1	0.00	0.00	0.00	0.00	0.00	0.00	0.00	0.00	0.00	0.00
TRINITY_DN45991_c0_g1	0.00	0.00	2.05	0.00	1.59	0.00	0.00	0.00	2.00	4.35
TRINITY_DN45991_c0_g2	2.84	4.80	0.70	0.00	0.00	0.00	0.00	0.00	1.39	2.68
TRINITY_DN459921_c0_g1	0.00	0.00	0.00	0.00	0.00	0.00	0.00	0.00	0.00	0.00
TRINITY_DN459921_c1_g1	0.00	0.00	0.00	0.00	0.00	0.00	0.00	0.00	0.00	0.00
TRINITY_DN459923_c0_g1	0.00	0.00	0.00	0.00	0.00	0.00	0.00	14.65	0.00	0.00
TRINITY_DN459924_c0_g1	0.00	0.00	0.00	0.00	0.00	0.00	0.00	0.00	15.16	8.18
TRINITY_DN459924_c1_g1	1.91	0.00	0.00	0.00	0.00	0.00	0.00	0.00	0.00	1.73
TRINITY_DN459924_c2_g1	4.79	0.00	0.00	0.00	17.24	0.00	0.00	0.00	0.00	15.16
TRINITY_DN459924_c4_g1	0.00	0.00	0.00	0.00	0.00	0.00	0.00	0.00	0.00	0.00
TRINITY_DN459924_c5_g1	0.00	0.00	0.00	0.00	0.00	0.00	0.00	0.00	0.00	0.00
TRINITY_DN459925_c0_g1	0.00	64.06	0.00	0.00	0.00	0.00	0.00	16.79	17.27	0.00
TRINITY_DN459926_c5_g1	0.00	0.00	15.00	0.00	0.00	0.00	0.00	0.00	0.00	0.00
TRINITY_DN459927_c0_g2	0.00	0.00	0.00	0.00	0.00	0.00	0.00	16.11	0.00	15.51
TRINITY_DN45992_c0_g1	0.00	0.00	0.00	0.00	0.00	0.00	36.59	0.00	18.01	25.96
TRINITY_DN45992_c1_g1	0.00	0.00	0.00	0.00	0.00	2.00	0.00	0.00	0.00	6.34
TRINITY_DN45992_c4_g1	0.00	0.00	0.00	0.00	0.00	0.00	0.00	0.00	13.28	0.00
TRINITY_DN459930_c1_g1	0.00	0.00	0.00	0.00	0.00	0.00	0.00	0.00	0.00	8.25
TRINITY_DN459931_c1_g1	0.00	0.00	0.00	0.00	0.00	0.00	0.00	0.00	16.98	0.00
TRINITY_DN459932_c0_g1	0.00	0.00	0.00	0.00	0.00	0.00	0.00	0.00	12.30	0.00
TRINITY_DN459933_c0_g1	9.13	0.00	0.00	0.00	0.00	0.00	0.00	0.00	0.00	0.00
TRINITY_DN459934_c0_g1	0.00	0.00	0.00	0.00	0.00	0.00	0.00	0.00	0.00	0.00
TRINITY_DN459935_c0_g1	0.00	0.00	0.00	0.00	0.00	0.00	10.08	0.00	0.00	0.00
TRINITY_DN459937_c0_g1	5.21	0.00	0.00	0.00	0.00	0.00	6.48	0.00	0.00	8.62
TRINITY_DN459937_c0_g2	0.00	0.00	0.00	0.00	0.00	0.00	0.00	0.00	0.00	0.00
TRINITY_DN459937_c1_g1	6.92	0.00	0.00	0.00	0.00	0.00	0.00	0.00	0.00	0.00
TRINITY_DN459937_c2_g1	18.96	0.00	0.00	0.00	0.00	0.00	0.00	0.00	0.00	0.00
TRINITY_DN459938_c0_g1	0.00	0.00	0.00	0.00	0.00	0.00	0.00	0.00	0.00	0.00
TRINITY_DN45993_c0_g1	0.00	0.00	0.00	0.00	0.00	0.00	0.00	0.00	0.00	0.00
TRINITY_DN45993_c0_g2	0.00	0.00	0.00	0.00	0.00	0.00	0.00	0.00	0.00	19.66
TRINITY_DN45993_c1_g1	0.00	0.00	0.00	16.48	0.00	0.00	0.00	0.00	0.00	0.00
TRINITY_DN45993_c2_g1	0.00	0.00	0.00	0.00	0.00	0.00	0.00	0.00	0.00	0.00
TRINITY_DN45993_c2_g2	0.00	0.00	0.00	0.00	0.00	1.67	0.00	1.90	9.49	5.34
TRINITY_DN459940_c0_g1	1.67	0.00	0.00	0.00	0.00	4.73	0.00	0.00	0.00	0.00
TRINITY_DN459941_c0_g1	0.00	0.00	0.00	5.58	0.00	0.00	7.11	0.00	0.00	0.00
TRINITY_DN459942_c0_g1	36.82	11.13	0.00	0.00	0.00	7.99	11.92	0.00	17.59	16.93
TRINITY_DN459942_c2_g1	0.00	0.00	0.00	4.80	0.00	0.00	0.00	0.00	0.00	4.47
TRINITY_DN459942_c3_g1	17.12	0.00	0.00	0.00	0.00	0.00	0.00	0.00	16.52	0.00
TRINITY_DN459942_c4_g1	0.00	0.00	0.00	0.00	0.00	0.00	0.00	0.00	0.00	0.00
TRINITY_DN459942_c5_g1	0.00	0.00	19.32	0.00	0.00	0.00	0.00	0.00	9.12	0.00
TRINITY_DN459942_c6_g1	0.00	0.00	0.00	0.00	0.00	0.00	0.00	0.00	0.00	0.00
TRINITY_DN459942_c7_g1	0.00	0.00	0.00	32.71	0.00	9.70	14.65	0.00	0.00	0.00
TRINITY_DN459944_c0_g1	175.99	25.18	104.36	115.28	16.85	41.58	103.23	28.44	242.40	67.62
TRINITY_DN459949_c0_g1	0.00	0.00	0.00	0.00	0.00	0.00	0.00	0.00	36.60	0.00
TRINITY_DN45994_c0_g1	0.00	0.00	0.00	0.00	0.00	0.00	0.00	0.00	0.00	0.00
TRINITY_DN45994_c0_g2	0.00	13.35	0.00	0.00	0.00	9.47	0.00	0.00	10.49	0.00
TRINITY_DN45994_c1_g1	0.00	0.00	0.00	14.09	0.00	0.00	0.00	0.00	42.10	0.00
TRINITY_DN45994_c3_g1	0.00	0.00	6.73	0.00	0.00	0.00	0.00	0.00	6.33	0.00
TRINITY_DN45994_c8_g1	0.00	0.00	0.00	16.62	0.00	0.00	0.00	0.00	0.00	0.00
TRINITY_DN459950_c0_g1	0.00	9.01	0.00	0.00	0.00	0.00	0.00	0.00	20.08	28.95
TRINITY_DN459950_c0_g2	0.00	0.00	0.00	0.00	0.00	0.00	0.00	0.00	0.00	0.00
TRINITY_DN459950_c0_g3	0.00	0.00	0.00	0.00	0.00	0.00	0.00	0.00	11.40	0.00
TRINITY_DN459950_c0_g5	0.00	0.00	0.00	0.00	0.00	0.00	0.00	0.00	10.13	6.64
TRINITY_DN459950_c1_g1	0.00	0.00	0.00	0.00	0.00	0.00	0.00	0.00	0.00	0.00
TRINITY_DN459950_c3_g1	0.00	0.00	0.00	0.00	0.00	0.00	0.00	0.00	7.86	0.00
TRINITY_DN459950_c4_g1	0.00	0.00	0.00	0.00	0.00	0.00	0.00	0.00	0.00	0.00
TRINITY_DN459952_c0_g1	0.00	0.00	0.00	0.00	0.00	12.63	18.57	0.00	0.00	13.74
TRINITY_DN459952_c3_g1	0.00	0.00	0.00	0.00	16.59	0.00	0.00	0.00	15.43	29.20
TRINITY_DN459955_c0_g2	0.00	0.00	0.00	0.00	0.00	0.00	14.07	0.00	0.00	0.00
TRINITY_DN459955_c1_g1	2.72	5.88	0.00	0.00	0.00	0.00	0.00	0.00	10.46	18.39
TRINITY_DN459955_c1_g2	0.00	0.00	0.00	0.00	0.00	0.00	0.00	15.15	0.00	26.29
TRINITY_DN459955_c1_g3	0.00	0.00	0.00	0.00	0.00	0.00	0.00	0.00	0.00	0.00
TRINITY_DN459955_c1_g4	0.00	0.00	0.00	0.00	0.00	0.00	0.00	0.00	0.00	0.00
TRINITY_DN459955_c1_g5	0.00	0.00	0.00	0.00	0.00	0.00	0.00	0.00	0.00	0.00
TRINITY_DN459955_c2_g1	0.00	0.00	0.00	0.00	0.00	0.00	0.00	0.00	0.00	0.00
TRINITY_DN459955_c3_g1	0.00	0.00	0.00	0.00	0.00	0.00	0.00	0.00	0.00	0.00
TRINITY_DN459955_c4_g1	0.00	0.00	0.00	0.00	0.00	0.00	0.00	0.00	0.00	0.00
TRINITY_DN459956_c0_g1	0.00	0.00	0.00	0.00	0.00	0.00	0.00	0.00	0.00	0.00
TRINITY_DN459957_c0_g1	0.00	19.05	0.00	0.00	0.00	0.00	0.00	0.00	0.00	0.00
TRINITY_DN459957_c1_g2	0.00	0.00	0.00	6.40	0.00	0.00	0.00	0.00	0.00	5.99
TRINITY_DN459957_c2_g1	0.00	20.63	0.00	0.00	0.00	0.00	0.00	0.00	16.52	15.51
TRINITY_DN459957_c7_g1	0.00	0.00	0.00	0.00	0.00	0.00	0.00	0.00	0.00	0.00
TRINITY_DN459957_c9_g1	0.00	0.00	0.00	0.00	0.00	0.00	0.00	0.00	0.00	0.00
TRINITY_DN459958_c0_g1	0.00	0.00	0.00	0.00	0.00	0.00	0.00	0.00	0.00	0.00
TRINITY_DN459960_c0_g1	0.00	8.33	0.00	0.00	0.00	0.00	8.95	0.00	0.00	0.00
TRINITY_DN459960_c1_g1	0.00	0.00	0.00	11.50	0.00	0.00	0.00	0.00	0.00	10.87
TRINITY_DN459961_c0_g1	0.00	0.00	0.00	0.00	0.00	0.00	0.00	0.00	0.00	0.00
TRINITY_DN459962_c0_g1	0.00	0.00	0.00	0.00	0.00	0.00	0.00	0.00	0.00	0.00
TRINITY_DN459963_c0_g1	0.00	0.00	0.00	0.00	0.00	0.00	16.80	0.00	0.00	0.00
TRINITY_DN459964_c0_g1	0.00	0.00	0.00	0.00	0.00	0.00	0.00	0.00	0.00	0.00
TRINITY_DN459964_c0_g2	0.00	0.00	0.00	0.00	0.00	0.00	0.00	0.00	0.00	0.00
TRINITY_DN459964_c0_g3	0.00	0.00	0.00	0.00	0.00	0.00	0.00	0.00	0.00	0.00
TRINITY_DN459964_c1_g1	0.00	0.00	0.00	0.00	0.00	0.00	0.00	0.00	0.00	26.40
TRINITY_DN459964_c2_g1	17.12	0.00	0.00	0.00	0.00	0.00	0.00	0.00	0.00	0.00
TRINITY_DN459964_c3_g1	2.97	0.00	5.92	2.95	0.00	0.00	0.00	0.00	2.85	0.00
TRINITY_DN459964_c4_g1	0.00	0.00	0.00	0.00	0.00	16.13	0.00	0.00	18.49	0.00
TRINITY_DN459967_c1_g1	0.00	0.00	0.00	0.00	0.00	4.76	0.00	0.00	0.00	0.00
TRINITY_DN459968_c0_g1	0.00	0.00	0.00	0.00	0.00	0.00	0.00	0.00	0.00	0.00
TRINITY_DN459969_c0_g1	0.00	0.00	0.00	0.00	0.00	0.00	0.00	0.00	10.87	0.00
TRINITY_DN45996_c0_g1	0.00	0.00	0.00	0.00	0.00	0.00	0.00	0.00	0.00	0.00
TRINITY_DN45996_c1_g1	6.06	0.00	0.00	0.00	0.00	0.00	0.00	0.00	5.76	5.57
TRINITY_DN459970_c0_g1	0.00	2.68	0.00	0.00	0.00	2.13	0.00	0.00	0.00	2.27
TRINITY_DN459971_c0_g1	4.66	0.00	0.00	0.00	0.00	0.00	0.00	4.58	4.43	0.00
TRINITY_DN459973_c0_g1	0.00	21.21	0.00	0.00	0.00	0.00	0.00	0.00	12.57	0.00
TRINITY_DN459975_c0_g1	0.00	0.00	0.00	0.00	0.00	0.00	0.00	0.00	0.00	2.39
TRINITY_DN459976_c0_g1	0.00	0.00	0.00	0.00	0.00	0.00	0.00	0.00	15.30	0.00
TRINITY_DN459978_c0_g1	0.00	0.00	44.25	0.00	0.00	12.43	0.00	0.00	0.00	0.00
TRINITY_DN459978_c1_g1	0.00	0.00	0.00	0.00	0.00	0.00	0.00	0.00	0.00	7.75
TRINITY_DN45997_c0_g1	0.00	0.00	0.00	0.00	0.00	10.00	0.00	0.00	0.00	0.00
TRINITY_DN45997_c1_g1	0.00	0.00	0.00	0.00	4.76	0.00	0.00	0.00	0.00	0.00
TRINITY_DN45997_c1_g2	0.00	0.00	0.00	0.00	0.00	0.00	0.00	0.00	0.00	0.00
TRINITY_DN45997_c2_g1	0.00	0.00	0.00	0.00	15.48	0.00	19.60	0.00	0.00	0.00
TRINITY_DN459980_c0_g1	0.00	0.00	0.00	0.00	0.00	0.00	0.00	0.00	0.00	0.00
TRINITY_DN459983_c0_g2	0.00	0.00	0.00	0.00	0.00	0.00	0.00	0.00	0.00	0.00
TRINITY_DN459986_c0_g1	0.00	0.00	6.73	6.54	0.00	0.00	0.00	0.00	0.00	12.73
TRINITY_DN459987_c0_g1	0.01	0.00	0.00	0.00	0.00	0.00	0.00	0.00	0.01	10.11
TRINITY_DN459988_c1_g1	0.00	0.00	0.00	0.00	0.00	0.00	0.00	0.00	0.00	0.00
TRINITY_DN459989_c0_g1	0.00	0.00	0.00	0.00	0.00	0.00	0.00	0.00	4.92	0.00
TRINITY_DN459989_c0_g2	0.00	0.00	0.00	0.00	0.00	0.00	0.00	0.00	0.00	0.00
TRINITY_DN459989_c0_g3	0.00	0.00	0.00	0.00	0.00	0.00	0.00	0.00	7.06	0.00
TRINITY_DN45998_c0_g1	0.00	22.24	0.00	0.00	0.00	0.00	0.00	0.00	16.52	17.00
TRINITY_DN45998_c1_g1	0.00	0.00	0.00	0.00	0.00	0.00	0.00	0.00	0.00	0.00
TRINITY_DN45998_c3_g1	0.00	0.00	0.00	0.00	0.00	0.00	0.00	0.00	0.00	0.00
TRINITY_DN459990_c0_g1	0.00	0.00	0.00	0.00	0.00	0.00	0.00	0.00	0.00	0.00
TRINITY_DN459991_c0_g1	8.70	0.00	0.00	0.00	0.00	0.00	0.00	0.00	8.30	0.00
TRINITY_DN459993_c0_g1	0.00	0.00	0.00	0.00	0.00	0.00	0.00	0.00	0.00	0.00
TRINITY_DN459994_c0_g1	0.00	0.00	0.00	0.00	0.00	0.00	0.00	0.00	0.00	0.00
TRINITY_DN459995_c0_g1	0.00	0.00	0.00	0.00	0.00	0.00	0.00	0.00	0.00	0.00
TRINITY_DN459996_c0_g1	0.00	0.00	0.00	0.00	15.79	0.00	0.00	0.00	0.00	0.00
TRINITY_DN459997_c0_g1	5.21	23.81	0.00	0.00	0.00	0.00	0.00	0.00	0.00	42.68
TRINITY_DN459997_c0_g2	0.00	0.00	0.00	0.00	0.00	0.00	0.00	0.00	0.00	0.00
TRINITY_DN459997_c1_g1	16.74	0.00	0.00	0.00	0.00	0.00	0.00	0.00	0.00	0.00
TRINITY_DN459998_c0_g1	0.00	0.00	0.00	13.87	14.89	0.00	0.00	0.00	0.00	0.00
TRINITY_DN459998_c0_g2	0.00	0.00	0.00	0.00	0.00	0.00	0.00	0.00	0.00	41.66
TRINITY_DN45999_c0_g1	0.00	0.00	0.00	0.00	1.50	0.00	0.00	0.00	0.00	0.00
TRINITY_DN45999_c1_g1	0.00	11.06	0.00	0.00	0.00	0.00	0.00	0.00	0.00	0.00
TRINITY_DN45999_c1_g2	0.00	0.00	0.00	0.00	0.00	0.00	0.00	0.00	0.00	0.00
TRINITY_DN45999_c2_g1	4.68	0.00	0.00	0.00	2.47	0.00	5.49	0.00	0.00	2.13
TRINITY_DN45999_c3_g1	16.24	19.48	32.79	0.00	0.00	0.00	0.00	0.00	0.00	0.00
TRINITY_DN45999_c4_g1	0.00	0.00	0.00	0.00	0.00	0.00	0.00	0.00	0.00	12.33
TRINITY_DN45999_c5_g1	0.00	0.00	0.00	0.00	0.00	0.00	0.00	0.00	2.79	0.00
TRINITY_DN45999_c6_g1	0.00	0.00	0.00	0.00	0.00	0.00	0.00	0.00	0.00	16.23
TRINITY_DN45999_c9_g1	0.00	0.00	0.00	0.00	0.00	0.00	0.00	0.00	0.00	8.76
TRINITY_DN4599_c0_g1	7.43	0.00	24.18	1.97	18.88	7.43	6.52	0.00	18.11	17.69
TRINITY_DN459_c0_g1	58.47	62.26	32.93	60.70	58.94	7.98	44.79	31.88	60.76	52.92
TRINITY_DN459_c0_g2	27.24	24.04	8.27	23.97	11.64	18.99	83.92	19.94	85.31	152.01
TRINITY_DN459_c14_g1	0.00	0.00	0.00	0.00	0.00	0.00	0.00	0.00	0.00	0.00
TRINITY_DN459_c1_g1	0.00	0.00	18.52	0.00	3.98	9.31	0.00	0.00	0.00	4.77
TRINITY_DN459_c27_g1	0.00	0.00	0.00	0.00	0.00	0.00	0.00	0.00	0.00	0.00
TRINITY_DN459_c27_g2	0.00	0.00	0.00	0.00	0.00	0.00	0.00	0.00	4.04	0.00
TRINITY_DN459_c27_g3	0.00	0.00	0.00	0.00	0.00	0.00	0.00	0.00	0.00	0.00
TRINITY_DN459_c2_g1	9.28	5.57	6.42	3.76	9.85	8.62	18.58	2.76	31.79	39.56
TRINITY_DN459_c2_g2	0.00	0.00	0.00	0.00	0.00	0.00	0.00	0.00	8.08	23.36
TRINITY_DN459_c34_g1	0.00	0.00	0.00	0.00	0.00	0.00	0.00	12.17	2.23	9.48
TRINITY_DN459_c35_g1	0.00	0.00	0.00	0.00	0.00	0.00	0.00	0.00	0.00	15.92
TRINITY_DN459_c38_g1	0.00	20.44	0.00	0.00	0.00	0.00	0.00	0.00	0.00	0.00
TRINITY_DN459_c3_g1	138.35	148.63	50.60	111.02	42.72	93.07	135.80	33.89	293.25	174.30
TRINITY_DN459_c3_g2	15.95	0.00	7.65	4.67	12.71	8.21	9.01	10.26	26.03	16.82
TRINITY_DN459_c4_g1	0.00	0.00	0.00	0.00	0.00	0.00	0.00	0.00	3.41	0.00
TRINITY_DN459_c5_g1	0.00	0.00	0.00	0.00	0.00	4.70	0.00	0.00	0.00	0.00
TRINITY_DN459_c6_g1	34.11	32.07	0.00	0.00	27.28	45.07	102.32	0.00	25.35	103.22
TRINITY_DN459_c7_g1	2.94	3.82	0.00	9.63	15.35	0.00	0.00	0.00	0.00	7.14
TRINITY_DN459_c84_g1	0.00	0.00	0.00	17.47	18.74	0.00	23.61	0.00	0.00	0.00
TRINITY_DN459_c8_g2	0.00	0.00	0.00	0.00	0.00	0.00	0.00	0.00	0.00	0.00
TRINITY_DN459_c9_g1	0.00	0.00	0.00	19.28	27.30	11.39	0.00	12.90	6.21	33.39
TRINITY_DN45_c0_g2	0.00	0.00	0.00	0.00	0.00	0.00	0.00	0.00	0.00	0.00
TRINITY_DN45_c10_g1	14.60	0.00	0.00	0.00	0.00	24.87	0.00	0.00	0.00	0.00
TRINITY_DN45_c10_g2	14.74	0.00	0.00	0.00	0.00	0.00	0.00	0.00	0.00	0.00
TRINITY_DN45_c10_g3	0.00	0.00	0.00	0.00	0.00	0.00	0.00	0.00	0.00	0.00
TRINITY_DN45_c110_g1	0.00	0.00	0.00	0.00	0.00	0.00	0.00	0.00	0.00	0.00
TRINITY_DN45_c11_g1	0.00	0.00	0.00	0.00	0.00	0.00	0.00	0.00	0.00	0.00
TRINITY_DN45_c12_g1	0.00	0.00	8.18	0.00	0.00	7.02	0.00	0.00	0.00	0.00
TRINITY_DN45_c12_g2	0.00	0.00	0.00	0.00	0.00	0.00	0.00	0.00	0.00	35.68
TRINITY_DN45_c1_g1	67.35	67.96	40.80	13.75	0.00	44.69	51.45	38.22	69.47	126.63
TRINITY_DN45_c1_g2	0.00	0.00	0.00	0.00	0.00	0.00	0.00	0.00	0.00	0.00
TRINITY_DN45_c21_g1	0.00	2.62	0.00	0.00	0.00	0.00	1.69	1.34	19.20	1.43
TRINITY_DN45_c26_g1	11.77	0.00	0.00	5.78	0.00	0.00	0.00	5.79	0.00	0.00
TRINITY_DN45_c2_g1	0.00	0.00	0.00	0.00	0.00	0.00	0.00	0.00	0.00	12.14
TRINITY_DN45_c2_g2	0.00	0.00	0.00	0.00	0.00	0.00	0.00	0.00	0.00	0.00
TRINITY_DN45_c2_g3	0.00	0.00	0.00	0.00	0.00	0.00	0.00	0.00	0.00	0.00
TRINITY_DN45_c33_g1	0.00	0.00	0.00	3.09	0.00	0.00	0.00	0.00	37.29	0.00
TRINITY_DN45_c4_g1	11.88	51.15	0.00	34.50	64.34	16.28	79.41	11.58	82.37	129.07
TRINITY_DN45_c5_g1	37.06	0.00	13.65	13.07	0.00	11.51	17.67	0.00	25.96	85.57
TRINITY_DN45_c5_g2	0.00	0.00	0.00	0.00	0.00	0.00	45.82	14.78	31.01	0.00
TRINITY_DN45_c69_g1	0.00	0.00	0.00	0.00	8.97	0.00	0.00	0.00	0.00	0.00
TRINITY_DN45_c69_g2	0.00	0.00	0.00	0.00	0.00	0.00	0.00	0.00	0.00	0.00
TRINITY_DN45_c6_g2	0.00	0.00	13.01	0.00	0.00	0.00	0.00	0.00	0.00	11.75
TRINITY_DN45_c7_g1	0.00	0.00	0.00	0.00	0.00	0.00	0.00	0.00	0.00	0.00
TRINITY_DN460001_c0_g1	0.00	0.00	0.00	0.00	0.00	0.00	0.00	0.00	0.00	0.00
TRINITY_DN460001_c0_g2	0.00	0.00	0.00	0.00	8.40	0.00	0.00	0.00	0.00	7.41
TRINITY_DN460001_c1_g1	0.00	0.00	0.00	0.00	0.00	0.00	0.00	0.00	0.00	4.40
TRINITY_DN460001_c2_g1	0.00	0.00	0.00	0.00	0.00	0.00	0.00	0.00	0.00	0.00
TRINITY_DN460002_c0_g1	0.00	0.00	0.00	0.00	42.42	18.36	0.00	0.00	0.00	76.27
TRINITY_DN460005_c0_g1	0.00	2.69	0.00	0.00	0.00	0.00	1.47	0.00	0.00	3.78
TRINITY_DN460006_c0_g1	0.00	0.00	0.00	0.00	0.00	0.00	0.00	0.00	0.00	0.00
TRINITY_DN460006_c0_g2	0.00	0.00	0.00	0.00	0.00	0.00	0.00	0.00	0.00	0.00
TRINITY_DN460007_c0_g1	0.00	0.00	0.00	0.00	0.00	0.00	0.00	0.00	0.00	0.00
TRINITY_DN460007_c0_g2	1.64	0.00	0.00	1.11	0.58	0.00	0.66	0.00	0.00	1.24
TRINITY_DN460007_c0_g3	0.00	0.00	0.00	0.00	0.00	0.00	0.00	0.00	0.89	0.00
TRINITY_DN460008_c0_g1	0.00	0.00	0.00	0.00	0.00	0.00	0.00	0.00	0.00	0.00
TRINITY_DN460009_c0_g1	6.57	15.45	0.00	0.00	0.00	5.72	0.00	0.00	0.00	0.00
TRINITY_DN460010_c0_g1	0.00	0.00	4.93	0.00	0.00	0.00	0.00	0.00	0.00	4.50
TRINITY_DN460011_c0_g1	0.00	0.00	0.00	0.00	0.00	0.00	0.00	6.09	0.00	0.00
TRINITY_DN460012_c0_g1	0.00	0.00	6.08	0.00	0.00	0.00	0.00	0.00	0.00	16.65
TRINITY_DN460014_c0_g1	0.00	0.00	0.00	0.00	0.00	0.00	0.00	0.00	0.00	0.00
TRINITY_DN460015_c0_g1	0.00	0.00	0.00	31.08	14.29	0.00	16.29	0.00	31.16	0.00
TRINITY_DN460016_c0_g1	4.40	0.00	0.00	4.35	9.22	0.00	5.42	0.00	0.00	4.03
TRINITY_DN460019_c0_g1	0.00	0.00	0.00	0.00	0.00	0.00	0.00	0.00	0.00	0.00
TRINITY_DN46001_c2_g1	0.00	0.00	0.00	0.00	0.00	0.00	0.00	0.00	0.00	0.00
TRINITY_DN460021_c0_g1	0.00	0.00	0.00	0.00	0.00	0.00	0.00	0.00	0.00	0.00
TRINITY_DN460023_c0_g1	2.32	0.00	0.00	2.31	0.00	0.00	0.00	0.00	0.00	4.21
TRINITY_DN460024_c0_g1	0.00	0.00	0.00	0.00	0.00	0.00	0.00	0.00	0.00	0.00
TRINITY_DN460027_c0_g1	16.24	0.00	0.00	0.00	0.00	7.06	0.00	0.00	0.00	0.00
TRINITY_DN460027_c1_g1	0.00	0.00	0.00	0.00	0.00	0.00	0.00	0.00	2.17	0.00
TRINITY_DN460028_c0_g1	0.00	0.00	0.00	12.47	0.00	0.00	0.00	0.00	0.00	0.00
TRINITY_DN46002_c0_g1	0.00	0.00	0.00	0.00	0.00	0.00	0.00	0.00	0.00	0.00
TRINITY_DN46002_c0_g2	3.18	3.48	3.17	0.00	0.00	2.72	0.00	0.00	0.00	0.00
TRINITY_DN46002_c0_g4	0.00	0.00	0.00	0.00	0.00	0.00	0.00	0.00	0.00	0.00
TRINITY_DN46002_c0_g5	0.00	5.03	0.00	0.00	0.00	0.00	0.00	0.00	0.00	0.00
TRINITY_DN46002_c0_g6	0.00	0.00	0.00	0.00	0.00	0.00	0.00	0.00	0.00	0.00
TRINITY_DN46002_c0_g7	0.00	44.41	0.00	0.00	0.00	0.00	0.00	0.00	11.68	0.00
TRINITY_DN46002_c1_g1	0.00	0.00	1.48	1.88	0.00	0.00	0.00	0.00	0.00	0.00
TRINITY_DN46002_c2_g1	0.00	0.00	0.00	0.00	0.00	0.00	0.00	0.00	0.00	0.00
TRINITY_DN46002_c3_g1	0.59	3.64	1.17	0.00	0.63	0.00	0.66	1.14	0.00	4.30
TRINITY_DN46002_c3_g2	0.00	0.00	0.00	0.00	0.00	0.00	0.00	0.00	0.00	0.00
TRINITY_DN46002_c4_g1	0.00	0.00	0.00	0.00	0.00	0.00	0.00	0.00	0.00	0.00
TRINITY_DN460030_c1_g1	0.00	0.00	0.00	0.00	0.00	0.00	0.00	0.00	0.00	0.00
TRINITY_DN460031_c1_g1	0.00	0.00	0.00	0.00	0.00	0.00	0.00	0.00	0.00	9.36
TRINITY_DN460033_c0_g1	0.00	0.00	0.00	0.00	0.00	0.00	0.00	0.00	0.00	0.00
TRINITY_DN460034_c0_g1	0.00	6.63	0.00	0.00	0.00	0.00	0.00	0.00	0.00	5.26
TRINITY_DN460035_c0_g1	0.00	0.00	0.00	0.00	0.00	0.00	6.91	0.00	10.49	0.00
TRINITY_DN460039_c0_g1	0.00	2.91	1.38	0.00	0.00	0.00	0.00	0.00	0.00	0.00
TRINITY_DN46003_c0_g1	0.00	13.08	32.69	10.42	0.00	0.00	0.00	10.39	0.00	29.56
TRINITY_DN460040_c0_g1	0.00	19.14	0.00	0.00	0.00	13.47	0.00	0.00	0.00	0.00
TRINITY_DN460043_c0_g1	0.00	0.00	0.00	0.00	0.00	2.77	0.00	0.00	0.00	2.95
TRINITY_DN460044_c0_g1	0.00	24.55	0.00	9.13	0.00	0.00	0.00	0.00	0.00	0.00
TRINITY_DN460044_c0_g2	0.00	0.00	0.00	0.00	0.00	0.00	0.00	0.00	0.00	13.31
TRINITY_DN460044_c1_g1	0.00	0.00	0.00	33.68	0.00	7.49	23.07	0.00	0.00	0.00
TRINITY_DN460044_c2_g1	9.59	0.00	0.00	0.00	0.00	0.00	0.00	0.00	0.00	0.00
TRINITY_DN460044_c2_g2	0.00	0.00	0.00	0.00	0.00	0.00	0.00	0.00	0.00	0.00
TRINITY_DN460045_c0_g1	0.00	0.00	0.00	0.00	0.00	0.00	0.00	0.00	0.00	0.00
TRINITY_DN460045_c0_g2	0.00	0.00	0.00	0.00	0.00	10.35	0.00	0.00	11.60	33.06
TRINITY_DN460045_c1_g1	0.00	0.00	0.00	0.00	0.00	0.00	0.00	0.00	0.00	8.87
TRINITY_DN460045_c1_g2	0.00	0.00	0.00	0.00	0.00	0.00	0.00	0.00	0.00	0.00
TRINITY_DN460045_c3_g1	0.00	0.00	0.00	0.00	0.00	7.28	0.00	0.00	7.99	0.00
TRINITY_DN460045_c4_g1	0.00	0.00	0.00	0.00	0.00	14.09	0.00	0.00	0.00	0.00
TRINITY_DN460046_c0_g1	17.80	32.31	0.00	8.98	3.96	15.02	23.09	0.00	40.56	41.73
TRINITY_DN460046_c0_g2	0.00	0.00	0.00	0.00	0.00	0.00	0.00	0.00	11.68	28.49
TRINITY_DN460046_c1_g1	0.00	0.00	0.00	0.00	0.00	0.00	9.13	0.00	5.96	13.16
TRINITY_DN460047_c0_g1	0.00	16.50	0.00	0.00	0.00	0.00	0.00	0.00	0.00	0.00
TRINITY_DN460048_c1_g1	0.00	0.00	0.00	0.00	0.00	0.00	0.00	0.00	0.00	0.00
TRINITY_DN460048_c1_g3	0.00	0.00	0.00	0.00	0.00	0.00	0.00	0.00	0.00	0.00
TRINITY_DN460049_c0_g1	0.00	0.00	0.00	0.00	0.00	0.00	0.00	0.00	0.00	0.00
TRINITY_DN46004_c0_g1	0.00	0.00	0.00	0.00	0.00	0.00	0.00	0.00	0.00	0.00
TRINITY_DN46004_c0_g2	0.00	0.00	0.00	0.00	11.15	0.00	0.00	0.00	0.00	9.85
TRINITY_DN46004_c1_g1	0.00	0.00	8.54	0.00	0.00	0.00	0.00	0.00	0.00	0.00
TRINITY_DN46004_c3_g1	0.00	0.00	0.00	0.00	0.00	0.00	0.00	0.00	5.00	0.00
TRINITY_DN46004_c5_g1	0.00	0.00	0.00	0.00	0.00	0.00	0.00	0.00	0.00	0.00
TRINITY_DN46004_c6_g1	0.00	0.00	0.00	0.00	0.00	0.00	0.00	0.00	0.00	0.00
TRINITY_DN460051_c0_g1	0.00	0.00	0.00	3.36	0.00	0.00	8.16	0.00	0.00	9.26
TRINITY_DN460052_c0_g1	0.00	0.00	0.00	0.00	0.00	0.00	0.00	0.00	0.00	0.00
TRINITY_DN460053_c1_g1	0.00	0.00	0.00	0.00	0.00	2.88	0.00	0.00	0.00	3.06
TRINITY_DN460054_c0_g1	0.00	2.83	0.00	0.00	0.00	0.00	3.10	0.00	5.05	4.77
TRINITY_DN460055_c1_g1	0.00	0.00	0.00	0.00	0.00	0.00	0.00	0.00	0.00	0.00
TRINITY_DN460058_c0_g1	0.00	0.00	0.00	0.00	0.00	0.00	0.00	0.00	0.00	0.00
TRINITY_DN460059_c0_g1	0.00	0.00	0.00	0.00	0.00	0.00	0.00	0.00	0.00	0.00
TRINITY_DN460060_c0_g1	0.00	0.00	0.00	0.00	0.00	0.00	0.00	0.00	0.00	0.00
TRINITY_DN460064_c0_g1	14.36	0.00	0.00	0.00	27.69	0.00	18.81	0.00	0.00	0.00
TRINITY_DN460064_c2_g1	0.00	0.00	0.00	0.00	0.00	0.00	0.00	0.00	0.00	0.00
TRINITY_DN460064_c4_g1	0.00	0.00	0.00	0.00	0.00	0.00	0.00	0.00	0.00	0.00
TRINITY_DN460064_c7_g1	0.00	0.00	0.00	0.00	0.00	0.00	0.00	0.00	0.00	0.00
TRINITY_DN460069_c0_g1	0.00	0.00	0.00	0.00	0.00	0.00	0.00	0.00	0.00	0.00
TRINITY_DN460069_c0_g2	55.49	29.51	24.04	29.67	17.37	22.53	60.25	6.51	122.70	30.71
TRINITY_DN460069_c2_g3	0.00	2.55	0.00	0.00	0.00	0.00	0.00	0.00	0.00	0.00
TRINITY_DN460069_c2_g4	0.00	0.00	0.00	0.00	0.00	0.00	0.00	0.00	13.38	0.00
TRINITY_DN460069_c3_g1	0.00	0.00	0.00	0.00	0.00	0.00	0.00	0.00	0.00	0.00
TRINITY_DN460069_c5_g1	0.00	0.00	0.00	0.00	0.00	0.00	0.00	0.00	0.00	0.00
TRINITY_DN460069_c6_g1	0.00	0.00	0.00	0.00	0.00	0.00	0.00	0.00	0.00	0.00
TRINITY_DN460069_c7_g1	7.13	0.00	0.00	0.00	0.00	0.00	0.00	0.00	0.00	0.00
TRINITY_DN46006_c0_g1	0.00	0.00	6.55	0.00	6.76	11.29	8.22	0.00	6.16	0.00
TRINITY_DN46006_c1_g1	0.00	0.00	0.00	0.00	0.00	0.00	0.00	0.00	0.00	0.00
TRINITY_DN460070_c0_g1	0.00	0.00	0.00	0.00	0.00	0.00	3.51	2.87	0.00	23.13
TRINITY_DN460070_c1_g1	0.00	0.00	0.00	0.00	0.00	0.00	0.00	0.00	0.00	8.47
TRINITY_DN460071_c0_g1	0.00	0.00	0.00	0.00	0.00	0.00	0.00	0.00	0.00	17.31
TRINITY_DN460074_c0_g1	10.41	0.00	0.00	0.00	0.00	0.00	0.00	0.00	0.00	9.56
TRINITY_DN460074_c2_g1	0.00	0.00	0.00	0.00	0.00	0.00	0.00	0.00	0.00	0.00
TRINITY_DN460077_c0_g1	0.00	0.00	0.00	0.00	8.77	0.00	0.00	0.00	0.00	0.00
TRINITY_DN460078_c0_g1	0.00	0.00	0.00	0.00	0.00	0.00	0.00	0.00	0.00	0.00
TRINITY_DN460079_c0_g1	0.00	0.00	0.00	0.00	0.00	0.00	0.00	3.95	0.00	7.36
TRINITY_DN46007_c0_g1	0.00	0.00	0.00	0.00	0.00	0.00	19.60	0.00	7.27	13.66
TRINITY_DN46007_c0_g2	0.00	0.00	0.00	0.00	0.00	0.00	0.00	7.80	0.00	0.00
TRINITY_DN46007_c0_g3	0.00	0.00	0.00	0.00	0.00	0.00	0.00	0.00	0.00	0.00
TRINITY_DN46007_c1_g1	0.00	0.00	0.00	0.00	0.00	0.00	0.00	0.00	0.00	0.00
TRINITY_DN46007_c4_g1	2.04	0.00	4.05	0.00	0.00	0.00	2.37	1.98	0.00	0.00
TRINITY_DN46007_c5_g1	0.00	9.07	0.00	0.00	0.00	0.00	0.00	0.00	0.00	0.00
TRINITY_DN460082_c0_g1	0.00	0.00	0.00	0.00	0.00	0.00	0.00	0.00	0.00	0.00
TRINITY_DN460084_c0_g1	0.00	0.00	0.00	0.00	0.00	0.00	0.00	0.00	13.38	0.00
TRINITY_DN460085_c0_g1	0.00	0.00	0.00	0.00	0.00	0.00	0.00	0.00	0.00	13.94
TRINITY_DN460085_c2_g1	0.00	0.00	0.00	0.00	0.00	0.00	0.00	0.00	0.00	0.00
TRINITY_DN460086_c0_g2	0.00	0.00	0.00	35.57	0.00	0.00	0.00	0.00	0.00	0.00
TRINITY_DN460087_c0_g1	0.20	0.00	0.00	0.00	0.00	0.00	0.00	0.00	0.00	0.00
TRINITY_DN460087_c0_g2	0.00	0.00	0.00	0.00	0.00	0.00	0.00	0.00	0.00	1.27
TRINITY_DN460087_c1_g1	0.00	0.00	6.73	0.00	0.00	0.00	0.00	0.00	0.00	6.13
TRINITY_DN460089_c3_g1	0.00	0.00	0.00	0.00	0.00	0.00	0.00	0.00	0.00	0.00
TRINITY_DN460089_c5_g1	0.00	0.00	0.00	7.64	32.42	0.00	0.00	0.00	0.00	0.00
TRINITY_DN460089_c7_g1	0.00	0.00	0.00	0.00	0.00	0.00	0.00	13.74	0.00	0.00
TRINITY_DN46008_c0_g1	4.52	0.00	0.00	0.00	0.00	0.00	0.00	0.00	0.00	3.56
TRINITY_DN46008_c0_g2	0.00	0.00	0.00	0.00	0.00	0.00	0.00	0.00	0.00	0.00
TRINITY_DN46008_c0_g3	0.00	0.00	0.00	0.00	0.00	0.00	0.00	0.00	0.00	0.00
TRINITY_DN46008_c1_g1	2.05	3.97	2.67	3.57	2.28	4.45	1.95	1.55	2.73	6.87
TRINITY_DN46008_c1_g2	0.00	0.00	0.00	0.00	0.00	2.41	0.00	0.00	0.00	2.56
TRINITY_DN46008_c1_g4	0.00	0.00	0.00	0.00	0.00	0.00	0.00	0.00	0.00	3.92
TRINITY_DN46008_c1_g5	0.00	0.00	0.00	0.00	0.00	0.00	0.00	0.00	0.00	0.00
TRINITY_DN46008_c2_g1	0.00	7.46	0.00	0.00	0.00	0.00	0.00	0.00	0.00	0.00
TRINITY_DN46008_c6_g1	0.00	0.00	0.00	0.00	0.00	0.00	0.00	0.00	0.00	0.00
TRINITY_DN46008_c7_g1	0.00	0.00	0.00	0.00	0.00	0.00	0.00	0.00	7.78	0.00
TRINITY_DN460093_c0_g1	0.00	0.00	7.36	0.00	0.00	0.00	0.00	0.00	0.00	0.00
TRINITY_DN460095_c0_g1	5.95	12.24	0.00	5.43	4.85	0.00	16.53	0.00	13.50	31.99
TRINITY_DN460096_c0_g1	0.00	0.00	0.00	0.00	0.00	0.00	0.00	0.00	0.00	0.00
TRINITY_DN460097_c0_g1	5.59	0.00	0.00	0.00	0.00	0.00	7.00	0.00	5.31	0.00
TRINITY_DN460098_c0_g1	0.00	0.00	0.00	0.00	0.00	0.00	0.00	0.00	0.00	0.00
TRINITY_DN460099_c0_g1	0.00	0.00	0.00	0.00	0.00	0.00	0.00	0.00	0.00	0.00
TRINITY_DN46009_c0_g1	0.00	0.00	0.00	0.00	0.00	0.00	12.70	0.00	0.00	0.00
TRINITY_DN4600_c0_g1	0.00	33.78	0.00	6.99	0.00	0.00	7.78	6.06	5.85	12.48
TRINITY_DN4600_c4_g1	17.12	0.00	0.00	0.00	0.00	0.00	19.60	0.00	0.00	0.00
TRINITY_DN460101_c2_g1	0.00	0.00	0.00	0.00	0.00	0.00	0.00	0.00	0.00	0.00
TRINITY_DN460102_c0_g1	0.00	0.00	0.00	0.00	0.00	0.00	0.00	0.00	0.00	0.00
TRINITY_DN460103_c0_g1	0.00	0.00	0.00	0.00	0.00	0.00	0.00	0.00	0.00	0.00
TRINITY_DN460105_c0_g1	0.00	0.00	0.00	0.00	0.00	15.04	23.09	16.66	0.00	50.59
TRINITY_DN460105_c1_g1	0.00	0.00	0.00	0.00	0.00	0.00	0.00	0.00	0.00	0.00
TRINITY_DN460105_c2_g1	0.00	0.00	0.00	0.00	0.00	0.00	0.00	0.00	0.00	0.00
TRINITY_DN460106_c0_g1	18.28	0.00	0.00	0.00	0.00	0.00	0.00	0.00	0.00	0.00
TRINITY_DN460109_c0_g1	0.00	0.00	0.00	0.00	0.00	0.00	0.00	0.00	0.00	0.00
TRINITY_DN46010_c0_g2	0.00	0.00	0.00	0.00	0.00	0.00	0.00	0.00	0.00	16.60
TRINITY_DN46010_c1_g1	0.00	4.20	0.00	0.00	0.00	0.00	0.00	0.00	3.61	10.35
TRINITY_DN460110_c0_g1	0.00	0.00	0.00	0.00	0.00	0.00	0.00	0.00	0.00	0.00
TRINITY_DN460111_c0_g1	4.12	0.00	4.13	0.00	0.00	0.00	0.00	0.00	7.85	7.53
TRINITY_DN460112_c0_g1	0.00	0.00	0.00	0.00	0.00	0.00	0.00	0.00	0.00	0.00
TRINITY_DN460113_c0_g1	8.65	0.00	0.00	0.00	0.00	0.00	0.00	0.00	0.00	0.00
TRINITY_DN460114_c0_g1	0.00	0.00	0.00	0.00	0.00	4.61	0.00	0.00	5.07	0.00
TRINITY_DN460116_c0_g1	0.00	0.00	0.00	28.40	0.00	10.42	0.00	0.00	0.00	26.86
TRINITY_DN460116_c0_g2	0.00	0.00	0.00	0.00	0.00	0.00	0.00	0.00	10.87	0.00
TRINITY_DN460117_c1_g1	18.46	0.00	0.00	0.00	18.88	0.00	0.00	0.00	0.00	16.70
TRINITY_DN46011_c0_g1	0.00	30.71	0.00	8.33	0.00	0.00	0.00	0.00	16.24	15.66
TRINITY_DN460120_c0_g1	0.00	0.00	0.00	0.00	0.00	0.00	0.00	0.00	0.00	0.00
TRINITY_DN460121_c0_g1	0.00	0.00	0.00	0.00	0.00	0.00	0.00	0.00	16.69	0.00
TRINITY_DN460121_c0_g2	0.00	0.00	0.00	0.00	0.00	0.00	0.00	0.00	0.00	0.00
TRINITY_DN460123_c0_g1	0.00	0.00	0.00	0.00	20.85	0.00	13.02	0.00	0.00	9.20
TRINITY_DN460124_c0_g1	0.00	0.00	6.08	0.00	0.00	0.00	0.00	0.00	0.00	0.00
TRINITY_DN460125_c1_g1	0.00	0.00	0.00	0.00	0.00	0.00	0.00	0.00	0.00	0.00
TRINITY_DN460126_c0_g1	0.00	6.75	11.70	0.00	0.00	0.00	7.31	0.00	11.04	32.05
TRINITY_DN46012_c1_g1	0.00	0.00	13.43	0.00	0.00	44.77	0.00	0.00	0.00	24.27
TRINITY_DN460130_c0_g1	0.00	0.00	6.79	0.00	7.00	0.00	0.00	0.00	6.39	0.00
TRINITY_DN460134_c0_g1	11.96	0.00	0.00	0.00	0.00	0.00	0.00	0.00	0.00	0.00
TRINITY_DN460134_c1_g1	0.00	0.00	12.92	0.00	0.00	0.00	0.00	0.00	0.00	0.00
TRINITY_DN460137_c0_g1	0.00	10.29	0.00	0.00	0.00	0.00	0.00	0.00	0.00	7.86
TRINITY_DN460137_c1_g1	0.00	0.00	0.00	0.00	0.00	0.00	0.00	0.00	0.00	0.00
TRINITY_DN460137_c4_g1	0.00	0.00	9.13	0.00	0.00	0.00	0.00	0.00	0.00	8.28
TRINITY_DN460137_c5_g1	0.00	0.00	0.00	0.00	0.00	0.00	0.00	0.00	0.00	0.00
TRINITY_DN460137_c7_g1	0.00	0.00	0.00	0.00	0.00	0.00	0.00	0.00	0.00	58.39
TRINITY_DN460137_c8_g1	0.00	0.00	0.00	0.00	0.00	0.00	7.92	0.00	0.00	0.00
TRINITY_DN460138_c0_g1	0.00	0.00	0.00	0.00	0.00	0.00	0.00	0.00	0.00	0.00
TRINITY_DN460139_c0_g1	0.00	0.00	0.00	0.00	0.00	0.00	0.00	0.00	0.00	11.02
TRINITY_DN46013_c0_g1	0.00	0.00	0.00	0.00	0.00	0.00	0.00	0.00	0.00	18.66
TRINITY_DN46013_c1_g1	0.00	0.00	0.00	0.00	0.00	0.00	0.00	0.00	0.00	0.00
TRINITY_DN460140_c0_g1	19.92	0.00	0.00	0.00	0.00	0.00	0.00	0.00	0.00	0.00
TRINITY_DN460143_c0_g1	0.00	0.00	0.00	0.00	0.00	0.00	0.00	0.00	0.00	0.00
TRINITY_DN460143_c1_g1	0.00	9.76	0.00	0.00	4.54	0.00	0.00	0.00	0.00	11.89
TRINITY_DN460144_c0_g1	8.70	0.00	0.00	0.00	0.00	0.00	0.00	0.00	0.00	0.00
TRINITY_DN460148_c0_g1	12.31	0.00	0.00	0.00	0.00	0.00	0.00	0.00	0.00	11.25
TRINITY_DN460148_c1_g1	0.00	0.00	0.00	0.00	0.00	0.00	10.08	0.00	0.00	0.00
TRINITY_DN460149_c0_g1	0.00	13.97	0.00	0.00	0.00	0.00	0.00	0.00	0.00	5.53
TRINITY_DN460149_c1_g1	0.00	0.00	0.00	0.00	0.00	0.00	0.00	0.00	0.00	0.00
TRINITY_DN460149_c3_g1	6.53	0.00	0.00	0.00	0.00	1.39	0.00	0.00	1.59	2.25
TRINITY_DN460149_c4_g1	0.00	1.99	0.00	0.00	0.00	1.64	0.00	0.00	1.68	0.00
TRINITY_DN460149_c5_g1	12.96	30.44	6.55	19.12	6.77	0.00	8.22	0.00	13.11	31.50
TRINITY_DN460149_c6_g1	0.00	0.00	0.00	0.00	0.00	0.00	0.00	0.00	16.84	0.00
TRINITY_DN46014_c0_g1	0.00	0.00	0.00	0.00	0.00	13.35	0.00	0.00	0.00	14.36
TRINITY_DN46014_c1_g1	0.00	0.00	0.00	0.00	0.00	0.00	0.00	0.00	0.00	0.00
TRINITY_DN46014_c1_g2	0.00	0.00	0.00	0.00	0.00	0.00	0.00	0.00	0.00	0.00
TRINITY_DN460150_c0_g1	0.39	0.00	0.00	0.00	0.00	0.00	0.00	0.00	0.00	0.00
TRINITY_DN460152_c1_g1	0.00	0.00	0.00	0.00	0.00	0.00	0.00	0.00	2.02	0.00
TRINITY_DN460152_c1_g2	0.00	0.00	0.00	0.00	0.00	6.41	0.00	7.25	7.03	0.00
TRINITY_DN460153_c0_g1	0.00	0.00	0.00	0.00	0.00	0.00	0.00	0.00	0.00	0.00
TRINITY_DN460154_c0_g1	0.00	0.00	0.00	8.25	0.00	0.00	0.00	0.00	3.97	3.81
TRINITY_DN460155_c0_g1	2.83	4.18	2.29	1.82	1.36	2.18	1.66	0.41	4.56	6.83
TRINITY_DN460156_c0_g1	0.00	0.00	0.00	0.00	0.00	0.00	0.00	0.00	0.00	0.00
TRINITY_DN460156_c2_g1	0.00	0.00	0.00	0.00	0.00	0.00	0.00	0.00	0.00	0.00
TRINITY_DN460157_c0_g1	10.04	0.00	0.00	0.00	0.00	0.00	0.00	0.00	9.52	13.79
TRINITY_DN460158_c0_g1	0.00	0.00	0.00	0.00	2.16	0.00	0.00	1.99	0.00	1.86
TRINITY_DN460159_c0_g1	0.00	0.00	0.00	0.00	0.00	0.00	0.00	0.00	6.30	18.92
TRINITY_DN460159_c0_g2	6.32	0.00	1.57	1.58	0.00	1.35	0.00	0.00	6.14	24.50
TRINITY_DN46015_c0_g1	16.88	30.73	21.68	15.14	11.81	5.98	35.95	0.00	30.22	54.33
TRINITY_DN46015_c0_g2	33.25	42.63	15.51	21.48	0.00	30.76	24.90	9.35	58.34	112.15
TRINITY_DN46015_c1_g1	0.00	0.00	0.00	0.00	0.00	0.00	0.00	0.00	0.00	0.00
TRINITY_DN46015_c2_g2	0.00	0.00	0.00	0.00	0.00	0.00	0.00	0.00	0.00	0.00
TRINITY_DN46015_c2_g3	0.00	0.00	0.00	35.23	0.00	0.00	0.00	0.00	17.78	0.00
TRINITY_DN46015_c3_g1	0.00	0.00	0.00	0.00	0.00	0.00	0.00	0.00	0.00	0.00
TRINITY_DN46015_c5_g1	0.00	0.00	0.00	0.00	0.00	0.00	0.00	0.00	0.00	0.00
TRINITY_DN46015_c6_g1	0.00	0.00	15.24	0.00	0.00	0.00	0.00	0.00	0.00	0.00
TRINITY_DN460160_c0_g1	0.00	0.00	0.00	0.00	0.00	0.00	0.00	0.00	0.00	0.00
TRINITY_DN460163_c0_g1	0.00	0.00	0.00	0.00	0.00	0.00	0.00	0.00	0.00	0.00
TRINITY_DN460165_c0_g1	0.00	0.00	0.00	0.00	0.00	0.00	35.34	0.00	0.00	12.33
TRINITY_DN460168_c0_g1	5.07	0.00	0.00	0.00	0.00	0.00	0.00	0.00	0.00	0.00
TRINITY_DN460170_c0_g1	0.00	0.00	0.00	0.00	0.00	0.00	0.00	0.00	0.00	0.00
TRINITY_DN460171_c0_g1	0.00	0.00	0.00	22.55	0.00	0.00	0.00	0.00	0.00	0.00
TRINITY_DN460171_c1_g1	0.00	0.00	0.00	0.00	19.07	0.00	0.00	0.00	17.97	0.00
TRINITY_DN460172_c0_g1	0.00	0.00	0.00	0.00	0.00	0.00	0.00	0.00	0.00	30.27
TRINITY_DN460172_c3_g1	0.00	0.00	0.00	0.00	0.00	0.00	0.00	0.00	0.00	0.00
TRINITY_DN460173_c0_g1	9.04	0.00	0.00	0.00	0.00	0.00	0.00	0.00	0.00	0.00
TRINITY_DN460174_c0_g1	0.00	0.00	4.33	0.00	0.00	0.00	0.00	0.00	0.00	0.00
TRINITY_DN460175_c0_g1	0.00	0.00	0.00	0.00	0.00	0.00	0.00	0.00	10.00	0.00
TRINITY_DN460176_c0_g1	0.00	0.00	4.12	0.00	0.00	0.00	0.00	0.00	0.00	0.00
TRINITY_DN460176_c1_g1	0.00	0.00	0.00	0.00	0.00	0.00	0.00	0.00	0.00	0.00
TRINITY_DN460177_c0_g1	4.06	0.00	0.00	0.90	2.86	0.76	3.08	1.31	3.96	7.38
TRINITY_DN460177_c3_g1	0.00	0.00	0.00	0.00	0.00	0.00	0.00	0.00	0.00	0.00
TRINITY_DN460178_c0_g1	0.00	0.00	0.00	0.00	0.00	0.00	0.00	0.00	0.00	0.00
TRINITY_DN460179_c0_g1	0.00	8.50	7.25	0.00	0.00	0.00	9.13	0.00	6.82	0.00
TRINITY_DN460180_c0_g1	0.00	0.00	0.00	0.00	0.00	0.00	16.83	0.00	0.00	0.00
TRINITY_DN460181_c1_g1	0.00	7.18	0.00	0.00	0.00	0.00	0.00	0.00	0.00	5.66
TRINITY_DN460181_c2_g1	0.00	0.00	0.00	0.00	0.00	0.00	0.00	0.00	30.33	0.00
TRINITY_DN460182_c0_g1	0.00	0.00	0.00	0.00	0.00	0.00	0.00	0.00	15.75	0.00
TRINITY_DN460184_c1_g1	16.97	0.00	0.00	0.00	0.00	0.00	0.00	0.00	0.00	0.00
TRINITY_DN460185_c0_g1	0.00	0.00	0.00	0.00	0.00	0.00	0.00	0.00	0.00	0.00
TRINITY_DN460185_c1_g1	0.00	0.00	0.00	0.00	0.00	0.00	0.00	0.00	0.00	0.00
TRINITY_DN460185_c2_g1	0.00	0.00	0.00	15.82	17.03	0.00	0.00	0.00	0.00	0.00
TRINITY_DN460186_c0_g1	0.00	0.00	0.00	0.00	0.00	0.00	0.00	0.00	0.00	0.00
TRINITY_DN460188_c0_g1	2.16	0.00	0.00	0.00	0.00	0.00	2.52	0.00	2.09	0.00
TRINITY_DN46018_c0_g1	22.77	0.00	0.00	0.00	0.00	0.00	0.00	8.50	0.00	20.78
TRINITY_DN46018_c0_g2	0.00	7.61	0.00	0.00	0.00	0.00	0.00	0.00	6.16	11.94
TRINITY_DN46018_c1_g1	0.00	40.05	11.12	0.00	0.00	0.00	0.00	0.00	12.16	9.55
TRINITY_DN46018_c1_g2	0.00	0.00	0.00	0.00	0.00	0.00	0.00	0.00	0.00	0.00
TRINITY_DN46018_c2_g1	4.70	0.00	7.77	1.57	0.00	0.00	0.00	1.51	6.09	11.38
TRINITY_DN46018_c2_g2	0.00	0.00	0.00	0.00	0.00	0.00	0.00	0.00	0.00	15.45
TRINITY_DN46018_c2_g4	1.94	2.05	0.00	0.00	0.00	1.65	0.00	1.87	7.50	5.36
TRINITY_DN46018_c4_g1	0.00	0.00	0.00	0.00	0.00	0.00	0.00	0.00	13.98	22.99
TRINITY_DN460191_c0_g1	0.00	0.00	0.00	0.00	0.00	0.00	0.00	0.00	0.00	12.52
TRINITY_DN460192_c0_g1	0.00	0.00	0.00	0.00	0.00	0.00	0.00	0.00	0.00	0.00
TRINITY_DN460194_c0_g1	0.00	0.00	0.00	0.00	0.00	0.00	0.00	0.00	0.00	4.84
TRINITY_DN460196_c0_g1	0.00	0.00	0.00	0.00	18.56	0.00	23.45	0.00	17.43	16.38
TRINITY_DN460196_c1_g1	0.00	0.00	0.00	0.00	0.00	0.00	0.00	0.00	0.00	0.00
TRINITY_DN460197_c0_g1	36.28	0.00	0.00	0.00	0.00	0.00	0.00	0.00	0.00	0.00
TRINITY_DN460199_c0_g1	0.00	0.00	0.00	0.00	0.00	0.00	5.88	0.00	0.00	0.00
TRINITY_DN460199_c1_g1	0.00	0.00	0.00	0.00	0.00	0.00	0.00	0.00	0.00	0.00
TRINITY_DN46019_c0_g1	13.01	11.71	17.23	13.63	6.31	16.05	3.27	4.93	14.60	17.42
TRINITY_DN46019_c1_g1	0.00	0.00	0.00	0.00	0.00	0.00	0.00	0.00	0.00	0.00
TRINITY_DN46019_c2_g2	0.00	0.00	0.00	0.00	0.00	0.00	0.00	0.00	0.00	21.44
TRINITY_DN4601_c0_g1	0.00	13.31	5.78	0.00	0.00	0.00	0.00	0.00	0.00	21.11
TRINITY_DN4601_c0_g2	21.36	24.86	5.35	22.37	23.28	5.78	21.69	2.79	84.88	17.35
TRINITY_DN4601_c12_g1	0.00	0.00	0.00	0.00	0.00	0.00	0.00	28.40	0.00	0.00
TRINITY_DN4601_c2_g2	0.00	0.00	0.00	0.00	0.00	0.00	0.00	0.00	0.00	0.00
TRINITY_DN460200_c0_g1	0.00	0.00	0.00	0.00	0.00	0.00	0.00	0.00	0.00	0.00
TRINITY_DN460201_c0_g1	0.00	0.00	0.00	0.00	0.00	4.39	0.00	0.00	0.00	4.66
TRINITY_DN460203_c0_g1	0.00	0.00	0.00	0.00	0.00	0.00	0.00	0.00	0.00	0.00
TRINITY_DN460203_c1_g1	0.00	0.00	0.00	0.00	1.94	0.00	0.00	0.00	0.00	0.00
TRINITY_DN460203_c2_g1	0.00	0.00	0.00	0.00	0.00	0.00	0.00	0.00	0.00	7.70
TRINITY_DN460203_c3_g1	0.00	0.00	0.00	18.57	0.00	0.00	0.00	0.00	0.00	0.00
TRINITY_DN460205_c1_g1	0.00	0.00	0.00	0.00	0.00	0.00	0.00	0.00	0.00	0.00
TRINITY_DN460207_c0_g1	0.00	0.00	0.00	0.00	0.00	0.00	22.87	0.00	0.00	0.00
TRINITY_DN460208_c0_g1	3.52	3.89	3.52	0.00	0.00	0.00	0.00	3.45	6.73	22.48
TRINITY_DN460208_c1_g1	0.00	0.00	16.69	0.00	0.00	0.00	0.00	0.00	0.00	0.00
TRINITY_DN460209_c1_g1	0.00	0.00	0.00	0.00	0.00	0.00	9.25	0.00	0.00	6.94
TRINITY_DN460209_c2_g1	0.00	6.20	0.00	0.00	0.00	0.00	6.74	0.00	0.00	4.95
TRINITY_DN460210_c0_g2	0.00	0.00	0.00	0.00	0.00	0.00	0.00	0.00	0.00	0.00
TRINITY_DN460212_c0_g1	3.96	0.00	0.00	0.00	0.00	0.00	0.00	0.00	0.00	16.66
TRINITY_DN460213_c0_g1	0.00	0.00	0.00	0.00	0.00	0.00	0.00	0.00	0.00	0.00
TRINITY_DN460213_c0_g2	0.00	0.00	0.00	0.00	0.00	0.00	0.00	0.00	0.00	30.00
TRINITY_DN460214_c0_g1	0.00	0.00	0.00	0.00	4.96	0.00	5.87	0.00	4.51	4.34
TRINITY_DN460218_c0_g1	0.00	0.00	0.00	0.00	0.00	0.00	0.00	0.00	0.00	0.00
TRINITY_DN460219_c0_g1	0.00	0.00	0.00	0.00	0.00	0.00	0.00	0.00	0.00	0.00
TRINITY_DN460219_c0_g2	0.00	0.00	0.00	0.00	0.00	0.00	0.00	0.00	0.00	0.00
TRINITY_DN460219_c0_g4	9.97	0.00	0.00	0.00	0.00	0.00	0.00	0.00	9.51	0.00
TRINITY_DN460219_c2_g1	0.00	15.54	0.00	0.00	0.00	0.00	0.00	0.00	0.00	23.34
TRINITY_DN460219_c3_g1	0.00	22.97	19.77	0.00	0.00	16.47	0.00	0.00	18.90	0.00
TRINITY_DN46021_c0_g1	0.00	0.00	0.00	0.00	0.00	0.00	0.00	0.00	0.00	0.00
TRINITY_DN46021_c0_g2	96.18	98.82	87.81	76.31	59.31	52.08	101.70	41.09	207.01	119.44
TRINITY_DN46021_c0_g3	0.00	0.00	0.00	0.00	0.00	0.00	0.00	0.00	0.00	0.00
TRINITY_DN460220_c0_g1	0.00	0.00	0.00	0.00	0.00	0.00	0.00	0.00	0.00	4.04
TRINITY_DN460222_c0_g1	0.00	0.00	0.00	0.00	0.00	0.00	0.00	1.50	1.51	1.41
TRINITY_DN460223_c0_g1	0.00	0.00	0.00	0.00	0.00	0.00	0.00	0.00	15.43	0.00
TRINITY_DN460227_c0_g1	7.50	4.17	0.00	0.00	3.93	0.00	0.00	0.00	3.58	10.27
TRINITY_DN460228_c0_g1	0.00	0.00	0.00	0.00	0.00	0.00	0.00	0.00	0.00	0.00
TRINITY_DN460229_c0_g1	44.69	0.00	0.00	21.95	0.00	0.00	0.00	0.00	10.87	0.00
TRINITY_DN460229_c0_g2	2.98	3.04	0.00	0.00	0.00	0.00	0.00	0.00	2.70	2.56
TRINITY_DN46022_c0_g1	0.00	0.00	0.00	0.00	0.00	0.00	0.00	0.00	0.00	0.00
TRINITY_DN460231_c1_g1	0.00	0.00	0.00	0.00	0.00	0.00	0.00	0.00	0.00	16.23
TRINITY_DN460232_c0_g1	0.00	0.00	4.53	4.46	0.00	0.00	0.00	0.00	0.00	0.00
TRINITY_DN460233_c0_g1	0.00	0.00	16.84	0.00	0.00	0.00	0.00	0.00	0.00	0.00
TRINITY_DN460235_c0_g1	3.21	3.37	0.00	16.10	6.79	1.37	9.20	0.00	1.56	0.00
TRINITY_DN460237_c0_g1	0.00	10.61	0.00	0.00	0.00	0.00	45.61	0.00	0.00	16.17
TRINITY_DN460238_c0_g1	0.00	0.00	0.00	11.74	0.00	0.00	0.00	0.00	0.00	0.00
TRINITY_DN460239_c0_g1	0.00	0.00	0.00	0.00	0.00	0.00	0.00	0.00	0.00	15.13
TRINITY_DN460239_c0_g2	9.26	0.00	0.00	0.00	0.00	0.00	0.00	0.00	0.00	0.00
TRINITY_DN460239_c1_g1	0.00	0.00	0.00	0.00	0.00	0.00	0.00	0.00	0.00	15.09
TRINITY_DN460239_c2_g1	0.00	0.00	0.00	9.19	0.00	0.00	0.00	0.00	0.00	0.00
TRINITY_DN460240_c0_g1	0.00	0.00	0.00	0.00	2.57	0.00	0.00	0.00	2.35	0.00
TRINITY_DN460241_c0_g1	0.00	0.00	0.00	0.00	0.00	0.00	0.00	0.00	0.00	0.00
TRINITY_DN460241_c1_g1	0.00	0.00	36.98	0.00	0.00	0.00	0.00	0.00	0.00	0.00
TRINITY_DN460242_c0_g1	0.00	0.00	0.00	1.23	0.00	2.08	0.00	0.00	0.00	0.00
TRINITY_DN460247_c0_g1	0.00	23.77	0.00	0.00	0.00	0.00	12.69	0.00	37.34	26.95
TRINITY_DN460247_c1_g1	0.00	0.00	0.00	0.00	0.00	0.00	0.00	0.00	0.00	0.00
TRINITY_DN460247_c2_g1	0.00	0.00	0.00	20.93	0.00	0.00	27.12	0.00	0.00	0.00
TRINITY_DN460247_c2_g2	0.00	0.00	0.00	0.00	0.00	0.00	0.00	0.00	0.00	0.00
TRINITY_DN460248_c0_g1	0.00	0.00	0.00	0.00	0.00	0.00	8.99	13.93	0.00	0.00
TRINITY_DN46024_c0_g1	2.89	0.00	4.98	0.00	0.00	0.00	0.00	2.82	5.73	5.62
TRINITY_DN46024_c0_g2	0.00	9.26	0.00	0.00	0.00	0.00	0.00	7.62	14.75	7.11
TRINITY_DN460250_c0_g1	0.00	0.00	0.00	0.00	0.00	0.00	0.00	0.00	0.00	0.00
TRINITY_DN460251_c0_g2	0.00	0.00	0.00	0.00	11.08	0.00	0.00	0.00	10.21	0.00
TRINITY_DN460253_c0_g1	0.00	0.00	0.00	0.00	0.00	0.00	0.00	0.00	0.00	0.00
TRINITY_DN460255_c0_g1	0.00	0.00	0.00	0.00	0.00	4.69	0.00	0.00	0.00	0.00
TRINITY_DN460256_c0_g1	0.00	0.00	0.00	0.00	0.00	0.00	0.00	0.00	0.00	9.44
TRINITY_DN460256_c0_g2	0.00	0.00	0.00	16.48	53.31	0.00	0.00	0.00	16.69	32.65
TRINITY_DN460256_c1_g1	0.00	0.00	0.00	0.00	0.00	0.00	0.00	0.00	14.78	0.00
TRINITY_DN460256_c2_g1	0.00	18.25	0.00	0.00	0.00	0.00	0.00	0.00	14.51	0.00
TRINITY_DN460257_c0_g1	0.00	12.57	0.00	3.73	0.00	0.00	0.00	3.70	3.60	3.44
TRINITY_DN460257_c1_g1	28.72	0.00	0.00	0.00	0.00	0.00	0.00	0.00	0.00	0.00
TRINITY_DN460258_c1_g1	0.00	0.00	0.00	0.00	9.12	0.00	0.00	6.09	16.71	0.00
TRINITY_DN460258_c2_g1	0.00	0.00	0.00	0.00	0.00	0.00	0.00	0.00	6.27	0.00
TRINITY_DN460259_c1_g1	0.00	0.00	0.00	20.84	0.00	0.00	13.98	0.00	10.28	9.85
TRINITY_DN460259_c2_g1	0.00	16.63	0.00	0.00	0.00	0.00	0.00	0.00	13.17	12.52
TRINITY_DN46025_c0_g1	0.00	1.21	1.15	0.00	0.00	0.00	0.00	0.00	0.00	0.00
TRINITY_DN46025_c0_g2	9.64	6.62	0.00	1.21	0.00	0.00	3.04	1.16	8.23	13.46
TRINITY_DN46025_c11_g1	0.00	0.00	0.00	0.00	0.00	0.00	0.00	0.00	0.00	0.00
TRINITY_DN46025_c12_g1	0.00	0.00	0.00	0.00	0.00	0.00	0.00	0.00	0.00	15.13
TRINITY_DN46025_c1_g1	0.00	0.00	0.00	0.00	0.00	0.00	0.00	0.00	0.00	27.42
TRINITY_DN46025_c3_g1	15.85	0.00	0.00	10.39	0.00	4.56	13.17	5.19	15.04	9.68
TRINITY_DN46025_c4_g1	0.00	7.75	0.00	0.00	0.00	0.00	0.00	0.00	6.54	0.00
TRINITY_DN46025_c5_g1	0.00	0.00	0.00	5.33	0.00	0.00	0.00	0.00	5.15	0.00
TRINITY_DN46025_c6_g1	25.35	30.90	0.00	0.00	0.00	0.00	0.00	0.00	12.20	0.00
TRINITY_DN46025_c7_g1	0.00	0.00	0.00	0.00	0.00	0.00	0.00	0.00	0.00	10.05
TRINITY_DN460260_c1_g1	4.36	0.00	0.00	0.00	0.00	0.00	0.00	0.00	0.00	0.00
TRINITY_DN460260_c2_g2	9.76	0.00	0.00	0.00	0.00	0.00	0.00	0.00	5.48	5.30
TRINITY_DN460260_c4_g1	0.00	0.00	15.38	0.00	0.00	0.00	0.00	14.42	29.29	13.87
TRINITY_DN460260_c5_g1	4.95	0.00	0.00	4.87	0.00	0.00	6.14	4.86	0.00	4.53
TRINITY_DN460260_c7_g1	0.00	0.00	0.00	0.00	0.00	14.09	0.00	0.00	0.00	0.00
TRINITY_DN460260_c8_g1	0.00	0.00	0.00	0.00	0.00	0.00	0.00	0.00	0.00	0.00
TRINITY_DN460262_c0_g1	0.00	0.00	0.00	0.00	0.00	0.00	0.00	0.00	0.00	0.00
TRINITY_DN460264_c0_g1	0.00	0.00	0.00	0.00	0.00	0.00	0.00	0.00	0.00	0.00
TRINITY_DN460264_c1_g1	10.90	12.52	0.00	0.00	0.00	0.00	33.99	0.00	10.33	14.97
TRINITY_DN460265_c0_g1	0.00	0.00	0.00	0.00	0.00	0.00	0.00	0.00	0.00	0.00
TRINITY_DN460266_c0_g1	5.17	0.00	5.19	0.00	0.00	0.00	0.00	0.00	9.80	0.00
TRINITY_DN460268_c1_g1	0.00	0.00	0.00	0.00	0.00	0.00	0.00	0.00	0.00	7.96
TRINITY_DN46026_c1_g1	0.00	0.00	0.00	0.00	0.00	0.00	0.00	0.00	0.00	0.00
TRINITY_DN460270_c0_g1	0.00	0.00	0.00	0.00	0.00	0.00	23.61	0.00	0.00	0.00
TRINITY_DN460270_c0_g2	0.00	0.00	0.00	0.00	0.00	0.00	0.00	0.00	0.00	35.77
TRINITY_DN460271_c0_g1	0.00	0.00	0.00	0.00	0.00	0.00	22.24	0.00	0.00	15.51
TRINITY_DN460272_c0_g1	0.00	16.98	0.00	0.00	0.00	0.00	0.00	0.00	0.00	0.00
TRINITY_DN460272_c0_g2	0.00	0.00	0.00	0.00	0.00	0.00	0.00	0.00	0.00	0.00
TRINITY_DN460274_c0_g1	0.00	0.00	0.00	0.00	0.00	0.00	0.00	0.00	0.00	0.00
TRINITY_DN460275_c1_g1	0.00	0.00	0.00	0.00	0.00	0.00	0.00	0.00	0.00	0.00
TRINITY_DN460275_c2_g1	3.53	7.80	0.00	0.00	0.00	0.00	0.00	0.00	6.39	0.00
TRINITY_DN460277_c0_g1	0.00	0.00	15.80	30.03	0.00	0.00	61.27	0.00	0.00	0.00
TRINITY_DN460278_c0_g1	0.00	0.00	0.00	0.00	0.00	0.00	0.00	0.00	0.00	5.22
TRINITY_DN460279_c0_g1	0.00	0.00	0.00	0.00	0.00	0.00	15.48	0.00	0.00	0.00
TRINITY_DN46027_c0_g2	0.00	0.00	0.00	0.00	0.00	14.76	0.00	0.00	16.84	0.00
TRINITY_DN46027_c0_g3	0.00	0.00	0.00	0.00	0.00	0.00	0.00	0.00	0.00	0.00
TRINITY_DN46027_c0_g5	10.21	11.24	3.40	3.38	0.00	5.84	4.10	4.10	15.85	35.25
TRINITY_DN46027_c0_g6	0.00	0.00	0.00	0.00	0.00	0.00	0.00	0.00	28.54	13.54
TRINITY_DN46027_c4_g1	0.00	0.00	0.00	0.00	18.56	0.00	0.00	0.00	17.43	16.38
TRINITY_DN46027_c6_g1	0.00	0.00	0.00	0.00	0.00	0.00	0.00	0.00	18.70	0.00
TRINITY_DN460282_c0_g1	0.00	0.00	0.00	5.29	2.79	0.00	3.14	0.00	0.00	0.00
TRINITY_DN460284_c0_g1	0.00	0.00	0.00	10.90	0.00	0.00	0.00	0.00	0.00	0.00
TRINITY_DN460284_c0_g3	0.00	0.00	0.00	0.00	0.00	0.00	30.60	0.00	0.00	16.03
TRINITY_DN460284_c0_g4	23.31	28.35	0.00	0.00	0.00	0.00	15.22	0.00	0.00	0.00
TRINITY_DN460284_c2_g1	0.00	0.00	0.00	0.00	0.00	0.00	0.00	0.00	0.00	0.00
TRINITY_DN460284_c3_g1	0.00	7.92	0.00	0.00	0.04	0.00	0.00	0.00	0.04	0.00
TRINITY_DN460286_c0_g1	0.00	0.00	0.00	0.00	0.00	0.00	0.00	0.00	18.13	0.00
TRINITY_DN460286_c1_g1	0.00	44.49	0.00	0.00	0.00	0.00	0.00	0.00	0.00	0.00
TRINITY_DN460288_c0_g1	0.00	3.70	0.00	0.00	3.53	0.00	0.00	0.00	6.45	0.00
TRINITY_DN46028_c0_g1	0.00	0.00	0.00	0.00	0.00	0.00	0.00	0.00	0.00	0.00
TRINITY_DN46028_c10_g1	0.00	0.00	0.00	0.00	0.00	0.00	0.00	0.00	0.00	0.00
TRINITY_DN46028_c1_g1	0.00	0.00	0.00	0.00	0.00	0.00	0.00	0.00	0.00	0.00
TRINITY_DN46028_c3_g1	4.13	0.00	0.00	0.00	0.00	0.00	10.13	0.00	0.00	0.00
TRINITY_DN46028_c4_g1	0.00	0.00	10.97	10.49	0.00	0.00	0.00	0.00	0.00	0.00
TRINITY_DN46028_c8_g1	0.00	0.00	0.00	0.00	0.00	0.00	0.00	0.00	0.00	0.00
TRINITY_DN46028_c9_g1	0.00	0.00	0.00	0.00	0.00	0.00	50.87	0.00	12.48	11.86
TRINITY_DN460290_c0_g1	2.72	2.94	2.70	8.11	0.00	0.00	0.00	0.00	0.00	24.71
TRINITY_DN460291_c1_g1	0.00	0.00	0.00	0.00	0.00	0.00	0.00	0.00	0.00	15.13
TRINITY_DN460292_c0_g1	0.00	0.00	0.00	0.00	0.00	0.00	0.00	12.48	12.57	23.91
TRINITY_DN460295_c0_g1	0.00	0.00	0.00	0.00	0.00	0.00	0.00	0.00	0.00	0.00
TRINITY_DN460297_c0_g1	0.00	0.00	0.00	0.00	0.00	0.00	0.00	0.00	0.00	0.00
TRINITY_DN460298_c0_g1	3.53	3.63	0.00	0.00	0.00	0.00	2.02	1.50	1.31	8.59
TRINITY_DN460299_c0_g1	0.00	0.00	0.00	0.00	0.00	0.00	0.00	0.00	0.00	0.00
TRINITY_DN46029_c0_g1	0.00	0.00	0.00	0.00	0.00	0.00	0.00	0.00	14.27	0.00
TRINITY_DN46029_c11_g1	0.00	0.00	0.00	0.00	0.00	0.00	0.00	0.00	0.00	18.87
TRINITY_DN46029_c12_g1	0.00	0.00	0.00	0.00	0.00	0.00	0.00	0.00	0.00	0.00
TRINITY_DN46029_c2_g1	0.00	0.00	0.00	0.00	0.00	14.89	0.00	0.00	0.00	0.00
TRINITY_DN46029_c3_g1	0.00	0.00	0.00	0.00	0.00	0.00	0.00	0.00	22.57	0.00
TRINITY_DN46029_c4_g1	10.90	0.00	0.00	0.00	22.59	0.00	0.00	0.00	0.00	12.24
TRINITY_DN46029_c8_g1	0.00	0.00	0.00	0.00	0.00	0.00	0.00	0.00	0.00	0.00
TRINITY_DN4602_c0_g1	0.00	0.00	0.00	0.00	16.36	10.35	0.00	10.08	0.00	0.00
TRINITY_DN4602_c0_g2	0.00	6.19	0.00	3.85	0.00	1.03	1.80	1.52	3.99	8.87
TRINITY_DN4602_c1_g1	0.00	0.00	0.00	0.00	0.00	0.00	0.00	0.00	0.00	0.00
TRINITY_DN460301_c0_g1	0.00	0.00	0.00	0.00	0.00	0.00	0.00	0.00	2.06	1.94
TRINITY_DN460302_c0_g1	13.83	0.00	0.00	0.00	0.00	2.96	0.00	0.00	9.92	9.46
TRINITY_DN460303_c0_g1	0.00	0.00	0.00	0.00	0.00	0.00	0.00	0.00	0.00	0.00
TRINITY_DN460303_c1_g2	10.42	0.00	0.00	0.00	0.00	0.00	0.00	0.00	0.00	0.00
TRINITY_DN460306_c0_g1	0.00	0.00	0.00	0.00	0.00	0.00	0.00	0.00	7.09	0.00
TRINITY_DN460306_c1_g1	0.00	0.00	0.00	0.00	0.00	0.00	0.00	0.00	0.00	0.00
TRINITY_DN460307_c0_g1	0.00	0.00	0.00	0.00	0.00	0.00	41.93	0.00	0.00	0.00
TRINITY_DN460307_c2_g1	0.00	0.00	0.00	0.00	0.00	0.00	0.00	6.97	0.00	0.00
TRINITY_DN460307_c3_g1	0.00	0.00	0.00	0.00	0.00	0.00	0.00	0.00	0.00	0.00
TRINITY_DN460307_c4_g1	0.00	0.00	0.00	0.00	0.00	9.49	0.00	0.00	5.20	0.00
TRINITY_DN460307_c5_g1	2.94	9.60	0.00	0.00	0.00	0.00	7.02	0.00	5.65	2.68
TRINITY_DN460307_c7_g1	0.00	0.00	0.00	0.00	0.00	0.00	0.00	0.00	0.00	7.66
TRINITY_DN460308_c0_g1	0.00	0.00	0.00	7.91	0.00	0.00	20.75	0.00	0.00	0.00
TRINITY_DN460309_c0_g1	0.00	0.00	0.00	0.00	0.00	0.00	0.00	0.00	0.00	0.00
TRINITY_DN46030_c1_g1	0.00	0.00	0.00	0.00	0.00	0.00	0.00	0.00	0.00	0.00
TRINITY_DN46030_c2_g1	0.00	0.00	0.00	0.00	0.00	0.00	0.00	0.00	0.00	0.00
TRINITY_DN46030_c3_g1	16.36	0.00	0.00	0.00	0.00	0.00	0.00	15.42	0.00	0.00
TRINITY_DN46030_c5_g1	6.52	0.00	0.00	3.24	0.00	2.79	0.00	0.00	0.00	5.94
TRINITY_DN46030_c6_g1	0.00	0.00	0.00	0.00	0.00	0.00	9.13	0.00	0.00	0.00
TRINITY_DN460311_c0_g1	0.00	0.00	0.00	0.00	0.00	0.00	0.00	0.00	0.00	0.00
TRINITY_DN460312_c1_g1	13.46	0.00	0.00	0.00	0.00	0.00	0.00	0.00	0.00	0.00
TRINITY_DN460315_c0_g1	0.00	0.00	0.00	0.00	0.00	0.00	0.00	0.00	0.00	0.00
TRINITY_DN460316_c0_g1	0.00	0.00	0.00	0.00	0.00	0.00	0.00	0.00	0.00	14.49
TRINITY_DN460318_c0_g1	0.00	0.00	0.00	0.00	0.00	0.00	0.00	0.00	0.00	13.48
TRINITY_DN460319_c0_g1	0.00	0.00	0.00	0.00	0.00	0.00	0.00	0.00	4.71	9.09
TRINITY_DN460319_c10_g1	5.98	0.00	0.00	0.00	0.00	0.00	0.00	0.00	5.69	0.00
TRINITY_DN460319_c11_g1	0.00	0.00	0.00	0.00	0.00	0.00	0.00	0.00	0.00	0.00
TRINITY_DN460319_c4_g1	0.00	0.00	0.00	0.00	0.00	0.00	0.00	0.00	0.00	0.00
TRINITY_DN460319_c4_g2	0.00	0.00	0.00	0.00	16.31	0.00	0.00	0.00	15.16	0.00
TRINITY_DN460319_c4_g3	0.00	0.00	0.00	6.34	0.00	0.00	0.00	0.00	0.00	0.00
TRINITY_DN460319_c7_g1	0.00	0.00	0.00	0.00	0.00	0.00	0.00	0.00	0.00	0.00
TRINITY_DN460319_c9_g1	0.00	16.03	0.00	0.00	0.00	11.27	0.00	12.55	12.67	0.00
TRINITY_DN46031_c0_g1	0.00	0.00	0.00	0.00	0.00	0.00	0.00	0.00	0.00	0.00
TRINITY_DN46031_c2_g1	0.00	0.00	0.00	0.00	0.00	0.00	0.00	0.00	12.39	0.00
TRINITY_DN460321_c1_g1	6.08	7.08	0.00	0.00	6.35	0.00	15.35	11.96	11.56	16.80
TRINITY_DN460323_c0_g1	0.00	0.00	0.00	0.00	0.00	0.00	0.00	0.00	0.00	0.00
TRINITY_DN460324_c0_g1	9.00	1.57	2.98	1.51	9.52	2.56	0.00	2.90	8.76	30.01
TRINITY_DN460328_c0_g1	0.00	0.00	0.00	0.00	0.00	0.00	0.00	0.00	0.00	21.62
TRINITY_DN460328_c0_g2	0.00	0.00	0.00	0.00	0.00	0.00	0.00	0.00	0.00	0.00
TRINITY_DN460328_c1_g1	0.00	0.00	14.89	0.00	0.00	0.00	0.00	0.00	0.00	26.86
TRINITY_DN460328_c1_g2	8.65	0.00	0.00	0.00	0.00	0.00	0.00	0.00	8.25	0.00
TRINITY_DN460328_c2_g1	0.00	0.00	0.00	0.00	0.00	0.00	0.00	0.00	0.00	0.00
TRINITY_DN460328_c3_g1	2.58	5.56	0.00	2.57	0.00	2.21	0.00	0.00	2.48	4.69
TRINITY_DN460328_c6_g1	31.32	0.00	0.00	0.00	0.00	0.00	0.00	0.00	0.00	0.00
TRINITY_DN460329_c0_g1	0.00	0.00	0.00	0.00	0.00	0.00	0.00	0.00	0.00	0.00
TRINITY_DN46032_c0_g1	5.19	0.00	18.07	7.54	0.00	0.00	55.55	12.27	16.47	11.04
TRINITY_DN46032_c0_g2	0.00	26.53	21.41	8.94	17.77	0.00	63.20	0.00	34.93	29.21
TRINITY_DN460334_c0_g1	0.00	0.00	0.00	0.00	0.00	0.00	0.00	0.00	0.00	0.00
TRINITY_DN460335_c0_g1	3.24	17.73	6.45	3.21	0.00	2.77	7.78	0.00	9.33	17.80
TRINITY_DN460337_c0_g1	10.55	0.00	0.00	0.00	0.00	0.00	0.00	0.00	0.00	0.00
TRINITY_DN460339_c0_g1	0.00	0.00	2.23	0.00	0.00	0.00	0.00	0.00	0.00	6.55
TRINITY_DN460339_c2_g1	0.00	1.63	0.00	0.00	0.00	1.32	0.00	17.73	3.02	0.00
TRINITY_DN460339_c3_g1	0.00	0.00	0.00	0.00	0.00	0.00	0.00	0.00	0.00	0.00
TRINITY_DN460339_c4_g1	0.00	0.00	0.00	0.00	0.00	0.00	0.00	0.00	7.16	6.84
TRINITY_DN460339_c6_g1	0.00	0.00	0.00	0.00	0.00	0.00	0.00	0.00	0.00	0.00
TRINITY_DN460339_c7_g1	0.00	5.95	0.00	0.00	0.00	0.00	6.48	0.00	0.00	4.77
TRINITY_DN46033_c0_g1	3.39	7.45	0.00	0.00	0.00	0.00	0.00	3.31	0.00	3.09
TRINITY_DN46033_c0_g2	0.00	0.00	0.00	0.00	0.00	0.00	0.00	0.00	0.00	0.00
TRINITY_DN46033_c0_g3	0.00	0.00	0.00	0.00	0.00	0.00	0.00	0.00	5.79	2.75
TRINITY_DN46033_c1_g1	0.00	0.00	9.50	0.00	0.00	0.00	0.00	0.00	8.95	0.00
TRINITY_DN46033_c3_g1	0.00	0.00	0.00	0.00	0.00	0.00	0.00	0.00	0.00	0.00
TRINITY_DN46033_c5_g1	7.20	0.00	0.00	0.00	3.77	0.00	0.00	0.00	0.00	3.28
TRINITY_DN46033_c6_g1	0.00	0.00	0.00	0.00	0.00	0.00	0.00	0.00	0.00	0.00
TRINITY_DN46033_c7_g1	0.00	0.00	19.42	0.00	0.00	0.00	0.00	0.00	0.00	0.00
TRINITY_DN460340_c0_g1	0.00	0.00	0.00	0.00	0.00	0.00	0.00	0.00	0.00	0.00
TRINITY_DN460343_c1_g1	0.00	0.00	0.00	10.42	0.00	0.00	0.00	0.00	0.00	0.00
TRINITY_DN460343_c2_g1	0.00	0.00	0.00	0.00	0.00	0.00	0.00	0.00	0.00	23.51
TRINITY_DN460343_c5_g1	0.00	0.00	0.00	0.00	0.00	0.00	42.19	0.00	0.00	14.73
TRINITY_DN460343_c6_g1	0.00	0.00	0.00	0.00	0.00	0.00	0.00	0.00	0.00	16.85
TRINITY_DN460344_c1_g2	0.00	0.00	0.00	0.00	0.00	0.00	0.00	0.00	0.00	0.00
TRINITY_DN460344_c2_g1	0.00	0.00	0.00	0.00	0.00	0.00	0.00	0.00	0.00	0.00
TRINITY_DN460345_c0_g1	0.00	0.00	0.00	0.00	0.00	0.00	0.00	0.00	0.00	0.00
TRINITY_DN460346_c0_g1	0.00	0.00	0.00	3.55	0.00	0.00	0.00	0.00	1.72	1.61
TRINITY_DN460348_c1_g1	0.00	0.00	0.00	0.00	0.00	0.00	0.00	0.00	0.00	0.00
TRINITY_DN460348_c2_g1	0.00	7.25	0.00	0.00	0.00	5.40	0.00	0.00	0.00	5.71
TRINITY_DN460349_c0_g1	0.00	0.00	0.00	0.00	0.00	0.00	0.00	0.00	2.61	7.20
TRINITY_DN46034_c0_g1	0.00	0.00	0.00	0.00	0.00	0.00	0.00	0.00	11.51	0.00
TRINITY_DN46034_c0_g2	0.00	0.00	0.00	0.00	0.00	0.00	0.00	0.00	0.00	0.00
TRINITY_DN46034_c1_g1	0.00	0.00	0.00	0.00	0.00	9.52	0.00	0.00	10.56	0.00
TRINITY_DN460350_c0_g1	0.00	4.51	0.00	0.00	0.00	0.00	0.00	0.00	0.00	0.00
TRINITY_DN460351_c0_g1	10.30	0.00	0.00	0.00	5.37	0.00	0.00	0.00	0.00	0.00
TRINITY_DN460352_c0_g1	1.19	0.00	0.00	0.00	0.00	2.03	1.35	0.00	5.81	0.00
TRINITY_DN460352_c1_g3	0.00	0.00	0.00	42.27	0.00	0.00	0.00	0.00	0.00	0.00
TRINITY_DN460352_c1_g4	0.00	0.00	5.13	2.61	0.92	0.00	34.79	0.00	0.00	1.67
TRINITY_DN460354_c0_g1	0.00	0.00	0.00	0.00	0.00	0.00	0.00	0.00	0.00	0.00
TRINITY_DN460356_c0_g1	0.00	0.00	0.00	0.00	0.00	0.00	31.82	0.00	0.00	7.58
TRINITY_DN460357_c0_g1	0.00	6.34	5.81	0.00	0.00	0.00	6.95	0.00	0.00	18.59
TRINITY_DN460359_c0_g1	0.00	0.00	0.00	0.00	0.00	0.00	0.00	0.00	0.00	0.00
TRINITY_DN46035_c0_g1	0.00	0.00	0.00	0.00	0.00	0.00	0.00	0.00	0.00	0.00
TRINITY_DN46035_c1_g2	0.00	0.00	0.00	0.00	0.00	0.00	0.00	0.00	0.00	0.00
TRINITY_DN46035_c2_g1	0.00	0.00	0.00	0.00	0.00	0.00	0.00	0.00	8.74	25.58
TRINITY_DN46035_c3_g1	0.00	22.07	0.00	0.00	0.00	0.00	0.00	0.00	0.00	0.00
TRINITY_DN46035_c6_g1	0.00	0.00	0.00	0.00	0.00	0.00	17.39	0.00	0.00	0.00
TRINITY_DN46035_c7_g1	5.02	17.16	0.00	0.00	0.00	4.33	6.23	4.93	4.76	32.17
TRINITY_DN460361_c0_g1	0.00	0.00	0.00	0.00	0.00	0.00	0.00	0.00	0.00	4.92
TRINITY_DN460362_c0_g1	0.00	0.00	0.00	0.00	0.00	0.00	0.00	0.00	0.00	0.00
TRINITY_DN460363_c0_g1	0.00	0.00	0.00	0.00	0.00	0.00	0.00	0.00	0.00	9.90
TRINITY_DN460367_c0_g1	0.00	0.00	0.00	0.00	0.00	0.00	0.00	0.00	6.85	0.00
TRINITY_DN46036_c0_g1	0.00	26.40	27.36	9.09	0.00	0.00	0.00	0.00	25.19	23.96
TRINITY_DN46036_c0_g2	0.00	0.00	0.00	0.00	0.00	0.00	0.00	0.00	0.00	0.00
TRINITY_DN46036_c1_g1	27.85	9.11	0.00	0.00	0.00	9.89	11.69	0.00	27.64	6.01
TRINITY_DN460372_c0_g1	0.00	0.00	0.00	0.00	0.00	0.00	0.00	0.00	0.00	10.81
TRINITY_DN460373_c0_g1	0.00	0.00	0.00	0.00	0.00	0.00	0.00	0.00	0.00	0.00
TRINITY_DN460374_c0_g1	0.00	0.00	0.00	0.00	5.22	4.31	0.00	0.00	0.00	4.58
TRINITY_DN460375_c1_g1	0.00	0.00	0.00	0.00	0.00	0.00	0.00	0.00	0.00	0.00
TRINITY_DN460376_c0_g1	0.00	0.00	0.00	0.00	5.06	0.00	0.00	0.00	0.00	0.00
TRINITY_DN460376_c0_g2	0.00	0.00	0.00	0.00	0.00	0.00	3.34	0.00	2.70	0.00
TRINITY_DN460377_c0_g1	0.00	0.00	0.00	0.00	0.00	0.00	0.00	0.00	0.00	0.00
TRINITY_DN460379_c0_g1	0.00	0.00	0.00	0.00	0.00	0.00	0.00	0.00	0.00	0.00
TRINITY_DN46037_c0_g1	0.00	8.24	0.00	6.85	0.00	6.06	0.00	0.00	13.25	8.28
TRINITY_DN46037_c1_g1	0.00	0.00	0.00	0.00	13.03	10.80	47.99	0.00	12.11	16.36
TRINITY_DN46037_c4_g1	0.00	0.00	0.00	0.00	0.00	0.00	0.00	0.00	12.57	0.00
TRINITY_DN46037_c5_g1	0.00	0.00	0.00	0.00	0.00	0.00	0.00	0.00	0.00	0.00
TRINITY_DN460381_c0_g1	0.00	0.00	4.56	0.00	2.42	0.00	0.00	0.00	0.00	4.17
TRINITY_DN460382_c0_g1	0.00	0.00	0.00	0.00	0.00	0.00	0.00	0.00	0.00	0.00
TRINITY_DN460383_c0_g1	0.00	0.00	0.00	0.00	0.00	0.00	0.00	0.00	0.00	0.00
TRINITY_DN460384_c0_g1	0.00	0.00	0.00	0.00	0.00	0.00	0.00	0.00	1.99	0.70
TRINITY_DN460386_c0_g1	0.00	10.74	0.00	0.00	0.00	1.73	7.05	3.92	1.96	0.00
TRINITY_DN460389_c0_g1	5.88	0.00	0.00	0.00	0.00	2.51	1.68	1.42	6.37	7.87
TRINITY_DN46038_c0_g2	1.89	0.00	1.88	0.00	0.00	0.00	0.00	1.83	0.00	0.00
TRINITY_DN46038_c2_g1	0.00	0.00	0.00	0.00	0.00	0.00	0.00	0.00	0.00	15.27
TRINITY_DN46038_c3_g1	0.00	0.00	0.00	0.00	0.00	0.00	0.00	0.00	0.00	0.00
TRINITY_DN46038_c4_g1	0.00	0.00	0.00	0.00	0.00	0.00	0.00	0.00	0.00	15.31
TRINITY_DN46038_c6_g1	9.02	0.00	0.00	0.00	0.00	0.00	3.72	0.00	8.62	14.60
TRINITY_DN46038_c7_g1	0.00	0.00	0.00	0.00	0.00	0.00	0.00	0.00	9.63	37.03
TRINITY_DN460391_c0_g1	0.00	6.37	5.55	5.43	0.00	0.00	0.00	0.00	5.25	5.07
TRINITY_DN460395_c0_g1	0.00	0.00	0.00	0.00	0.00	0.00	0.00	0.00	8.64	0.00
TRINITY_DN460397_c0_g1	0.00	0.00	3.40	0.00	0.00	0.00	0.00	0.00	0.00	0.00
TRINITY_DN460398_c0_g1	0.00	0.00	3.40	0.00	0.00	1.46	3.94	0.00	3.33	0.00
TRINITY_DN460398_c0_g2	0.00	0.00	0.00	0.00	7.00	0.00	0.00	0.00	0.00	4.61
TRINITY_DN460398_c0_g3	0.00	1.36	0.00	0.00	0.00	1.11	2.97	0.00	0.00	9.63
TRINITY_DN460398_c1_g1	0.00	0.00	0.00	0.00	0.00	0.00	0.00	0.00	0.00	0.00
TRINITY_DN460398_c2_g1	0.00	0.00	0.00	0.00	0.00	0.00	0.00	0.00	0.00	0.00
TRINITY_DN460398_c4_g1	14.87	0.00	0.00	0.00	0.00	0.00	0.00	14.07	0.00	13.54
TRINITY_DN46039_c0_g2	0.00	0.00	0.00	0.00	0.00	0.00	0.00	0.00	0.00	0.00
TRINITY_DN46039_c2_g1	0.00	0.00	0.00	0.00	0.00	0.00	0.00	0.00	0.00	0.00
TRINITY_DN46039_c3_g1	0.00	0.00	0.00	0.00	0.00	0.00	0.00	0.00	0.00	0.00
TRINITY_DN46039_c3_g3	0.00	0.00	0.00	0.00	0.00	0.00	0.00	0.00	0.00	0.00
TRINITY_DN4603_c0_g1	0.00	0.00	0.00	0.00	19.97	0.00	0.00	0.00	0.00	5.01
TRINITY_DN460403_c0_g1	0.00	22.07	0.00	0.00	0.00	5.47	7.95	6.19	0.00	23.14
TRINITY_DN460405_c0_g1	0.00	0.00	0.00	0.00	0.00	0.00	0.00	0.00	0.00	50.07
TRINITY_DN460406_c0_g1	0.00	0.00	0.00	0.00	0.00	0.00	0.00	0.00	0.00	0.00
TRINITY_DN460408_c0_g1	0.00	0.00	0.00	0.00	0.00	0.00	0.00	0.00	0.00	0.00
TRINITY_DN46040_c0_g1	0.00	0.00	0.00	0.00	0.00	0.00	0.00	0.00	0.00	0.00
TRINITY_DN46040_c0_g2	0.00	0.00	0.00	4.29	0.00	0.00	2.86	0.00	0.00	0.00
TRINITY_DN46040_c0_g3	17.19	1.81	1.16	16.62	4.41	1.95	7.23	1.06	12.61	7.76
TRINITY_DN460411_c0_g1	2.12	0.00	0.00	10.62	0.00	1.81	4.95	0.00	0.00	0.00
TRINITY_DN460414_c0_g1	0.00	0.00	0.00	0.00	0.00	0.00	0.00	0.00	0.00	17.31
TRINITY_DN460415_c0_g1	0.00	0.00	0.00	0.00	0.00	0.00	0.00	0.00	0.00	0.00
TRINITY_DN460419_c1_g2	14.52	11.00	38.84	0.00	5.06	0.00	0.00	4.76	22.99	17.73
TRINITY_DN46041_c0_g1	0.00	0.00	0.00	0.00	0.00	0.00	0.00	0.00	0.00	0.00
TRINITY_DN460420_c0_g1	0.00	0.00	0.00	0.00	0.00	0.00	0.00	0.00	0.00	0.00
TRINITY_DN460421_c0_g1	0.00	0.00	0.00	0.00	0.00	4.48	0.00	0.00	5.05	7.15
TRINITY_DN460424_c0_g1	0.00	0.00	0.00	0.00	0.00	0.00	0.00	0.00	0.00	0.00
TRINITY_DN460424_c1_g1	0.00	0.00	0.00	0.00	0.00	0.00	0.00	0.00	8.14	0.00
TRINITY_DN460424_c3_g1	0.00	0.00	0.00	0.00	0.00	0.00	0.00	0.00	0.00	0.00
TRINITY_DN460424_c4_g1	0.00	0.00	0.00	0.00	0.00	0.00	0.00	0.00	0.00	0.00
TRINITY_DN460425_c0_g1	3.44	11.37	0.00	2.96	0.00	7.65	7.10	0.00	3.29	3.14
TRINITY_DN460427_c0_g1	0.00	0.00	0.00	0.00	0.00	8.23	0.00	1.22	0.00	0.00
TRINITY_DN460427_c0_g2	1.92	2.05	0.00	0.00	0.00	0.00	0.00	0.00	1.87	0.00
TRINITY_DN460427_c1_g1	0.00	0.00	0.00	3.51	0.00	6.07	0.00	0.00	0.00	9.68
TRINITY_DN460427_c2_g1	0.00	12.10	0.00	9.69	0.00	0.00	0.00	0.00	28.54	0.00
TRINITY_DN460427_c3_g1	7.76	9.21	0.00	1.12	3.52	2.56	10.02	2.89	14.08	2.01
TRINITY_DN460427_c4_g1	0.00	0.00	0.00	0.00	0.00	0.00	0.00	0.00	0.00	0.00
TRINITY_DN460427_c4_g2	0.00	0.00	0.00	0.00	0.00	0.00	0.00	0.00	0.00	0.00
TRINITY_DN460429_c0_g1	0.00	0.00	0.00	0.00	0.00	0.00	21.66	0.00	0.00	0.00
TRINITY_DN460429_c0_g2	0.00	8.59	0.00	0.00	4.68	0.00	0.00	0.00	8.62	0.00
TRINITY_DN460429_c2_g1	0.00	4.57	0.00	0.00	0.00	0.00	0.00	0.00	5.95	5.66
TRINITY_DN46042_c0_g1	0.00	1.58	0.00	0.00	0.00	0.45	1.18	1.53	2.94	9.67
TRINITY_DN46042_c0_g2	1.11	1.15	1.10	2.24	0.00	0.00	0.00	0.00	0.00	0.00
TRINITY_DN46042_c0_g3	0.00	0.00	0.00	0.00	0.00	0.00	0.00	0.00	0.00	0.00
TRINITY_DN46042_c0_g5	0.00	0.00	0.00	0.00	0.00	0.00	0.00	0.00	0.00	1.62
TRINITY_DN46042_c2_g1	0.00	10.07	0.00	0.00	0.00	0.00	0.00	0.00	2.27	2.14
TRINITY_DN46042_c3_g1	0.00	0.00	0.00	0.00	0.00	0.00	0.00	0.00	0.00	0.00
TRINITY_DN46042_c5_g1	0.00	0.00	0.00	0.00	0.00	0.00	0.00	0.00	0.00	0.00
TRINITY_DN46042_c6_g1	0.00	0.00	0.00	0.00	0.00	0.00	0.00	0.00	0.00	0.00
TRINITY_DN460430_c0_g1	0.00	0.00	0.00	0.00	0.00	0.00	0.00	0.00	0.00	0.00
TRINITY_DN460432_c0_g1	0.00	0.00	0.00	0.00	0.00	13.15	0.00	0.00	0.00	0.00
TRINITY_DN460434_c0_g1	0.00	0.00	0.00	0.00	0.00	0.00	0.00	0.00	0.00	12.24
TRINITY_DN460434_c1_g1	0.00	0.00	0.00	0.00	0.00	0.00	0.00	0.00	0.00	0.00
TRINITY_DN460437_c0_g1	0.00	0.00	0.00	0.00	17.47	0.00	0.00	0.00	0.00	15.39
TRINITY_DN460439_c0_g1	0.00	0.00	0.00	0.00	0.00	0.00	0.00	0.00	5.50	0.00
TRINITY_DN460440_c0_g1	0.00	0.00	0.00	0.00	0.00	0.00	0.00	0.00	0.00	0.00
TRINITY_DN460441_c0_g1	7.87	0.00	0.00	0.00	0.00	0.00	0.00	0.00	0.00	14.44
TRINITY_DN460441_c0_g2	16.79	0.00	0.00	0.00	0.00	0.00	0.00	0.00	0.00	30.54
TRINITY_DN460443_c0_g1	0.00	0.00	0.00	0.00	0.00	0.00	0.00	0.00	0.00	11.99
TRINITY_DN460444_c0_g1	0.00	0.00	0.00	0.00	0.00	0.00	0.00	0.00	0.00	0.00
TRINITY_DN460444_c2_g1	0.00	0.00	0.00	0.00	0.00	0.00	0.00	0.00	0.00	40.35
TRINITY_DN460444_c2_g2	0.00	0.00	0.00	0.00	0.00	0.00	0.00	0.00	0.00	0.00
TRINITY_DN460444_c3_g1	6.42	3.37	1.59	3.22	0.00	2.74	5.52	0.00	1.56	46.67
TRINITY_DN460444_c6_g1	0.00	0.00	0.00	0.00	0.00	0.00	0.00	0.00	0.00	6.26
TRINITY_DN460445_c0_g1	0.00	0.00	0.00	0.00	0.00	0.00	0.00	0.00	0.00	0.00
TRINITY_DN460447_c0_g1	0.00	0.00	0.00	0.00	0.00	0.00	0.00	0.00	0.00	0.00
TRINITY_DN460447_c0_g2	0.00	4.40	0.00	0.00	0.00	0.00	0.00	0.00	2.73	0.00
TRINITY_DN460448_c0_g1	0.00	0.00	0.00	0.00	0.00	0.00	0.00	0.00	0.00	21.49
TRINITY_DN460448_c0_g2	0.00	21.21	0.00	0.00	0.00	7.66	0.00	0.00	0.00	0.00
TRINITY_DN460448_c0_g3	26.03	0.00	0.00	0.00	0.00	11.34	8.26	0.00	6.18	5.99
TRINITY_DN460448_c0_g4	8.74	0.00	0.00	0.00	0.00	0.00	0.00	0.00	0.00	24.12
TRINITY_DN460448_c2_g1	0.00	0.00	0.00	0.00	0.00	0.00	0.00	0.00	23.37	0.00
TRINITY_DN460449_c0_g1	0.00	0.00	0.00	0.00	0.00	0.00	9.56	0.00	8.95	6.87
TRINITY_DN46044_c0_g2	0.00	0.00	0.00	0.00	0.00	0.00	0.00	0.00	0.00	17.35
TRINITY_DN46044_c0_g3	0.00	0.00	0.00	0.00	0.00	0.00	0.00	0.00	7.95	0.00
TRINITY_DN46044_c1_g1	0.00	7.65	2.95	0.45	0.00	1.67	6.27	0.00	0.36	13.46
TRINITY_DN46044_c1_g2	0.00	3.72	0.98	0.00	0.00	0.00	1.79	0.00	0.00	5.63
TRINITY_DN46044_c1_g3	0.00	0.00	0.00	0.00	0.00	1.99	0.00	0.00	0.00	4.23
TRINITY_DN46044_c1_g6	0.00	5.24	0.00	0.00	0.00	0.00	0.00	0.00	0.00	0.00
TRINITY_DN46044_c2_g1	0.00	0.00	0.00	0.00	0.00	0.00	0.00	0.00	0.00	0.00
TRINITY_DN46044_c4_g1	0.00	0.00	0.00	0.00	0.00	0.00	19.36	0.00	0.00	0.00
TRINITY_DN46044_c5_g1	0.00	0.00	0.00	0.00	0.00	4.00	0.00	0.00	0.00	0.00
TRINITY_DN460450_c0_g1	0.00	0.00	0.00	0.00	0.00	0.00	0.00	0.00	0.00	0.00
TRINITY_DN460450_c1_g1	0.00	0.00	0.00	0.00	0.00	0.00	0.00	0.00	0.00	11.57
TRINITY_DN460450_c3_g1	0.00	0.00	0.00	0.00	0.00	0.00	0.00	0.00	0.00	17.16
TRINITY_DN460451_c0_g1	0.00	0.00	0.00	0.00	0.00	0.00	0.00	0.00	0.00	0.00
TRINITY_DN460453_c0_g1	15.93	20.32	9.54	15.69	3.64	14.11	33.16	0.95	21.75	32.12
TRINITY_DN460453_c1_g1	0.00	0.00	0.00	0.00	0.00	0.00	0.00	0.00	0.00	0.00
TRINITY_DN460453_c5_g1	0.00	0.00	0.00	0.00	0.00	0.00	0.00	0.00	0.00	0.00
TRINITY_DN460454_c0_g1	0.00	0.00	0.00	0.00	0.00	0.00	5.91	0.00	10.74	8.74
TRINITY_DN460455_c0_g2	7.13	0.00	7.21	0.00	0.00	0.00	0.00	0.00	0.00	6.56
TRINITY_DN460456_c0_g1	19.92	0.00	0.00	0.00	0.00	0.00	0.00	0.00	0.00	0.00
TRINITY_DN460456_c1_g1	0.00	15.54	0.00	12.37	0.00	0.00	0.00	0.00	0.00	11.67
TRINITY_DN460457_c0_g1	0.00	0.00	0.00	0.00	0.00	0.00	0.00	0.00	0.00	0.00
TRINITY_DN460458_c0_g1	0.00	8.82	0.00	0.00	0.00	6.44	0.00	0.00	0.00	33.97
TRINITY_DN460458_c0_g2	2.62	0.00	0.00	0.00	0.00	7.09	20.98	0.00	7.37	0.00
TRINITY_DN460458_c0_g3	0.00	0.00	0.00	0.00	0.00	0.00	0.00	0.00	0.00	0.00
TRINITY_DN460458_c1_g1	0.00	0.00	0.00	0.00	0.00	0.00	0.00	0.00	7.10	0.00
TRINITY_DN460458_c2_g1	0.00	0.00	12.92	24.74	0.00	0.00	0.00	0.00	24.59	0.00
TRINITY_DN460459_c0_g1	0.00	0.00	0.00	0.00	0.00	0.00	0.00	0.00	40.75	40.47
TRINITY_DN46045_c0_g1	0.00	15.93	13.22	0.00	0.00	11.18	51.33	12.48	37.72	35.86
TRINITY_DN460461_c0_g2	0.00	0.00	1.26	0.00	2.58	0.00	0.00	2.38	0.00	2.20
TRINITY_DN460461_c0_g3	0.00	0.00	0.00	0.00	0.00	0.00	0.00	0.00	0.00	0.00
TRINITY_DN460461_c0_g4	0.00	0.00	0.00	0.00	0.00	0.00	0.00	0.00	0.00	0.00
TRINITY_DN460461_c1_g1	0.00	0.00	0.00	0.00	0.00	0.00	0.00	0.00	0.00	0.00
TRINITY_DN460462_c0_g1	0.00	0.00	0.00	0.00	0.00	0.00	0.00	0.00	0.00	0.00
TRINITY_DN460462_c1_g1	0.00	0.00	0.00	0.00	0.00	0.00	0.00	0.00	0.00	0.00
TRINITY_DN460463_c0_g1	0.00	0.00	0.00	0.00	0.00	0.00	0.00	0.00	0.00	0.00
TRINITY_DN460465_c0_g1	0.00	0.00	0.00	0.00	0.00	0.00	0.00	0.00	0.00	0.00
TRINITY_DN460466_c0_g1	2.34	0.00	0.00	0.00	0.00	0.00	0.00	0.00	0.00	4.25
TRINITY_DN460467_c0_g1	0.00	0.00	0.00	0.00	0.00	0.00	0.00	0.00	0.00	0.00
TRINITY_DN460467_c1_g1	0.00	0.00	0.00	0.00	0.00	0.00	0.00	0.00	0.00	0.00
TRINITY_DN460469_c0_g1	2.70	0.00	3.70	0.00	0.00	0.00	6.39	0.00	2.59	0.00
TRINITY_DN46046_c0_g1	0.00	0.00	0.00	7.04	0.00	0.00	0.00	0.00	0.00	11.95
TRINITY_DN46046_c0_g3	0.00	0.00	0.00	0.00	0.00	0.00	0.00	0.00	19.40	18.64
TRINITY_DN46046_c1_g2	0.00	0.00	0.00	0.00	0.00	0.00	0.00	0.00	0.00	0.00
TRINITY_DN460471_c0_g1	0.00	0.00	0.00	0.00	0.00	0.00	0.00	0.00	0.00	0.00
TRINITY_DN460473_c0_g1	0.00	0.00	0.00	0.00	0.00	0.00	0.00	0.00	0.00	0.00
TRINITY_DN460475_c0_g1	0.00	0.00	0.00	0.00	0.00	0.00	0.00	0.00	0.00	0.00
TRINITY_DN460477_c2_g1	0.00	0.00	0.00	0.00	0.00	0.00	0.00	0.00	0.00	0.00
TRINITY_DN460478_c0_g1	0.00	0.00	0.00	0.00	0.00	0.00	0.00	0.00	0.00	0.00
TRINITY_DN460479_c0_g1	0.00	0.00	0.00	0.00	0.00	0.00	0.00	0.00	0.00	15.92
TRINITY_DN460479_c0_g2	0.00	0.00	0.00	0.00	0.00	0.00	0.00	0.00	0.00	0.00
TRINITY_DN460479_c1_g1	0.00	0.00	0.00	0.00	0.00	0.00	0.00	0.00	0.00	0.00
TRINITY_DN460479_c1_g2	0.00	0.00	0.00	0.00	0.00	0.00	0.00	0.00	0.00	0.00
TRINITY_DN46047_c0_g1	7.44	0.00	7.54	0.00	0.00	6.94	9.52	0.00	7.10	13.66
TRINITY_DN460480_c0_g1	0.00	0.00	0.00	0.00	0.00	0.00	0.00	0.00	0.00	0.00
TRINITY_DN460481_c0_g1	0.00	0.00	0.00	0.00	0.00	0.00	0.00	0.00	0.00	0.00
TRINITY_DN460481_c1_g1	0.00	0.00	0.00	0.00	10.23	8.52	0.00	0.00	0.00	0.00
TRINITY_DN460482_c0_g1	0.00	0.00	0.00	0.00	0.00	0.00	0.00	0.00	14.27	13.54
TRINITY_DN460482_c0_g2	0.00	0.00	0.00	0.00	0.00	0.00	0.00	0.00	0.00	0.00
TRINITY_DN460482_c0_g3	0.00	44.49	0.00	0.00	0.00	0.00	0.00	0.00	18.14	17.00
TRINITY_DN460485_c0_g1	0.00	0.00	0.00	0.00	0.00	0.00	0.00	0.00	0.00	12.91
TRINITY_DN460486_c0_g1	0.00	0.00	0.00	0.00	0.00	15.45	0.00	0.00	0.00	0.00
TRINITY_DN460486_c0_g2	0.00	0.00	0.00	0.00	0.00	0.00	0.00	0.00	0.00	0.00
TRINITY_DN460486_c1_g1	0.00	0.00	0.00	0.00	0.00	0.00	0.00	0.00	0.00	17.31
TRINITY_DN460488_c0_g1	0.00	15.94	0.00	0.00	0.00	4.04	0.00	0.00	0.00	4.29
TRINITY_DN46048_c0_g1	11.58	0.00	0.00	0.00	0.00	0.00	0.00	0.00	7.49	31.80
TRINITY_DN46048_c1_g1	0.00	0.00	0.00	0.00	0.00	0.00	0.00	0.00	0.00	0.00
TRINITY_DN46048_c4_g1	19.55	0.00	0.00	0.00	19.97	16.47	50.05	0.00	0.00	0.00
TRINITY_DN460490_c0_g1	10.74	0.00	0.00	0.00	0.00	6.14	14.99	0.00	0.00	5.70
TRINITY_DN460490_c0_g2	0.00	0.00	4.70	23.15	0.00	0.00	0.00	0.00	0.00	4.29
TRINITY_DN460490_c0_g3	0.00	0.00	0.00	0.00	0.00	0.00	0.00	0.84	0.00	3.85
TRINITY_DN460490_c1_g1	0.00	0.00	0.00	0.00	0.00	0.00	0.00	0.00	1.49	0.00
TRINITY_DN460491_c0_g1	4.24	0.00	0.00	0.00	0.00	0.00	3.69	0.00	2.03	0.00
TRINITY_DN460491_c2_g1	0.00	2.42	0.00	0.00	0.00	0.00	0.00	0.00	0.00	2.06
TRINITY_DN460491_c3_g1	0.00	0.00	0.00	0.00	0.00	0.00	0.00	0.00	0.00	0.00
TRINITY_DN460491_c4_g1	0.00	0.00	0.00	0.00	0.00	0.00	0.00	0.00	11.65	0.00
TRINITY_DN460491_c5_g1	0.00	0.00	0.00	0.00	0.00	0.00	0.00	0.00	0.00	0.00
TRINITY_DN460491_c6_g1	0.00	0.00	0.00	0.00	0.00	0.00	0.00	0.00	0.00	38.13
TRINITY_DN460492_c0_g1	0.00	0.00	0.00	0.00	0.00	0.00	0.00	0.00	0.00	0.00
TRINITY_DN460494_c0_g1	0.00	0.00	0.00	0.00	0.00	0.00	0.00	0.00	0.00	0.00
TRINITY_DN460495_c1_g1	0.00	0.00	4.22	0.00	0.00	0.00	0.00	0.00	0.00	0.00
TRINITY_DN460496_c0_g1	0.00	6.23	0.00	0.00	0.00	0.00	0.00	0.00	0.00	4.97
TRINITY_DN460497_c1_g1	0.00	0.00	0.00	0.00	0.00	4.51	0.00	0.00	0.00	0.00
TRINITY_DN460498_c0_g1	5.10	0.00	0.00	0.00	0.00	3.41	2.32	0.00	0.00	10.98
TRINITY_DN460499_c0_g1	0.00	0.00	0.00	0.00	0.00	0.00	0.00	0.00	0.00	0.00
TRINITY_DN460499_c1_g1	0.00	0.00	0.00	0.00	0.00	0.00	0.00	0.00	0.00	0.00
TRINITY_DN46049_c0_g1	0.00	0.00	0.00	0.00	0.00	0.00	0.00	0.00	0.00	0.00
TRINITY_DN4604_c0_g1	0.00	12.85	0.00	8.80	0.00	11.51	11.01	4.38	0.00	16.32
TRINITY_DN4604_c0_g2	0.00	3.93	0.00	0.00	0.00	0.00	0.00	1.80	12.60	3.37
TRINITY_DN4604_c11_g1	0.00	0.00	0.00	0.00	0.00	0.00	0.00	0.00	0.00	0.00
TRINITY_DN4604_c1_g1	13.01	125.00	31.52	102.59	77.90	1.94	114.44	2.20	106.72	215.52
TRINITY_DN4604_c1_g3	29.40	34.74	23.41	32.05	14.13	13.40	67.24	14.70	63.43	54.50
TRINITY_DN4604_c2_g1	9.39	15.94	0.00	0.00	7.42	9.63	0.00	1.50	13.38	58.30
TRINITY_DN4604_c2_g2	0.00	0.00	9.06	6.00	7.29	0.00	0.00	0.00	13.04	35.00
TRINITY_DN4604_c2_g3	0.00	0.00	0.00	0.00	0.00	0.00	0.00	9.66	1.76	0.00
TRINITY_DN4604_c3_g1	0.00	0.00	0.00	0.00	0.00	0.00	0.00	0.00	0.00	0.00
TRINITY_DN4604_c4_g1	0.00	0.00	0.00	0.00	0.00	0.00	0.00	0.00	0.00	0.00
TRINITY_DN460501_c0_g1	0.00	0.00	0.00	0.00	0.00	0.00	0.00	0.00	0.00	9.09
TRINITY_DN460502_c0_g1	0.00	0.00	0.00	0.00	0.00	0.00	0.00	0.00	3.81	0.00
TRINITY_DN460505_c1_g1	0.00	68.96	0.00	27.54	14.76	0.00	74.68	0.00	27.37	52.00
TRINITY_DN460506_c0_g1	0.00	0.00	0.00	0.00	0.00	0.00	0.00	0.00	0.00	11.42
TRINITY_DN460508_c0_g1	0.00	0.00	0.00	4.88	2.23	0.00	0.00	2.37	0.00	0.00
TRINITY_DN46050_c1_g1	0.00	0.00	0.00	0.00	0.00	0.00	0.00	0.00	0.00	5.17
TRINITY_DN46050_c1_g2	0.00	5.18	0.00	0.00	0.00	0.00	0.00	0.00	8.74	0.00
TRINITY_DN460511_c0_g1	0.00	7.05	0.00	0.00	0.00	5.26	0.00	0.00	0.00	0.00
TRINITY_DN460512_c0_g1	0.90	0.00	0.00	0.00	0.00	0.00	0.00	0.00	0.00	0.00
TRINITY_DN460514_c0_g1	0.00	0.00	0.00	0.00	0.00	0.00	0.00	0.00	0.00	0.00
TRINITY_DN460515_c0_g1	0.00	0.00	0.00	0.00	0.00	0.00	0.00	0.00	0.00	0.00
TRINITY_DN460515_c1_g1	0.00	0.00	0.00	0.00	0.00	0.00	35.61	0.00	0.00	12.42
TRINITY_DN460517_c0_g1	0.00	0.00	0.00	0.00	0.00	0.00	2.83	0.00	0.00	0.00
TRINITY_DN46051_c0_g1	0.00	8.76	0.00	5.57	0.00	0.00	0.00	0.00	2.55	7.64
TRINITY_DN46051_c0_g2	2.41	0.00	5.91	0.00	0.00	2.54	0.00	0.00	2.32	2.19
TRINITY_DN46051_c0_g3	0.00	0.00	0.00	3.64	7.71	2.72	0.00	3.60	10.54	2.90
TRINITY_DN46051_c0_g4	0.00	0.00	0.00	0.00	0.00	31.80	0.00	0.00	0.00	0.00
TRINITY_DN460520_c0_g1	0.00	7.40	8.42	0.00	2.99	0.00	1.61	2.73	1.38	2.57
TRINITY_DN460522_c0_g1	0.00	0.00	0.00	0.00	0.00	0.00	0.00	0.00	0.00	0.00
TRINITY_DN460525_c0_g1	0.00	0.00	0.00	0.00	0.00	0.00	0.00	0.00	0.00	0.00
TRINITY_DN460527_c1_g1	0.00	0.00	0.00	0.00	0.00	0.00	0.00	0.00	0.00	0.00
TRINITY_DN460529_c0_g1	0.00	0.00	0.00	0.00	0.00	0.00	0.00	0.00	0.00	3.83
TRINITY_DN460529_c0_g2	0.00	0.00	0.00	0.00	0.00	12.43	0.00	0.00	0.00	37.47
TRINITY_DN460529_c2_g1	0.00	0.00	0.00	0.00	0.00	0.00	0.00	0.00	0.00	8.92
TRINITY_DN460529_c5_g1	0.00	0.00	0.00	0.00	0.00	5.38	0.00	6.09	5.87	0.00
TRINITY_DN46052_c0_g1	10.34	0.00	0.00	0.00	0.00	2.89	0.00	0.00	0.00	0.00
TRINITY_DN46052_c0_g2	0.00	0.00	0.00	0.00	0.00	0.00	0.00	0.00	0.00	0.00
TRINITY_DN46052_c0_g3	0.00	0.00	0.00	0.00	0.00	0.00	0.00	0.00	0.00	30.16
TRINITY_DN46052_c1_g1	0.00	23.18	0.00	0.00	0.00	0.00	0.00	0.00	0.00	17.84
TRINITY_DN46052_c2_g1	0.00	0.00	0.00	0.00	0.00	0.00	0.00	0.00	0.00	0.00
TRINITY_DN46052_c2_g2	0.00	0.00	0.00	0.00	0.00	0.00	0.00	0.00	0.00	0.00
TRINITY_DN46052_c2_g3	0.00	5.54	13.08	0.00	0.00	0.00	0.00	0.00	4.63	4.47
TRINITY_DN460530_c0_g1	0.00	0.00	0.00	0.00	0.00	0.00	0.00	0.00	0.00	0.00
TRINITY_DN460533_c0_g1	122.39	187.40	123.56	149.59	17.92	29.53	181.60	114.59	202.07	157.62
TRINITY_DN46053_c0_g1	18.62	0.00	0.00	0.00	0.00	0.00	0.00	0.00	0.00	0.00
TRINITY_DN46053_c0_g2	0.00	0.00	0.00	0.00	0.00	0.00	0.00	0.00	0.00	0.00
TRINITY_DN46053_c2_g1	0.00	0.00	0.00	11.74	0.00	0.00	0.00	0.00	0.00	0.00
TRINITY_DN46053_c2_g2	0.00	0.00	0.00	0.00	0.00	0.00	0.00	0.00	0.00	0.00
TRINITY_DN46053_c3_g1	0.00	0.00	0.00	0.00	0.00	0.00	0.00	0.00	0.00	0.00
TRINITY_DN460540_c0_g1	0.00	0.00	0.00	0.00	0.00	0.00	0.00	0.00	0.00	0.00
TRINITY_DN460544_c1_g1	0.00	0.00	0.00	1.91	0.00	0.00	0.00	0.00	0.00	3.46
TRINITY_DN460546_c0_g1	0.00	0.00	0.00	0.00	0.00	0.00	0.00	0.00	10.71	20.50
TRINITY_DN460546_c1_g1	0.00	0.00	0.00	0.00	15.23	0.00	0.00	0.00	14.15	0.00
TRINITY_DN460546_c1_g2	0.00	0.00	0.00	0.00	0.00	0.00	0.00	0.00	0.00	0.00
TRINITY_DN460546_c2_g1	0.00	0.00	0.00	0.00	17.03	27.92	64.33	15.56	0.00	0.00
TRINITY_DN460546_c3_g1	23.77	0.00	0.00	0.00	0.00	0.00	0.00	0.00	0.00	10.87
TRINITY_DN460548_c0_g1	0.00	0.00	0.00	0.00	0.00	0.00	0.00	14.30	0.00	0.00
TRINITY_DN460548_c1_g1	8.16	0.00	0.00	0.00	0.00	0.00	0.00	0.00	15.56	0.00
TRINITY_DN460549_c0_g1	0.00	0.00	0.00	0.00	0.00	0.00	5.29	0.00	0.00	0.00
TRINITY_DN46054_c0_g1	0.00	0.00	0.00	0.00	0.00	0.00	0.00	0.00	0.00	0.00
TRINITY_DN46054_c0_g2	0.00	0.00	2.81	0.00	0.99	1.56	1.84	0.00	0.00	4.22
TRINITY_DN46054_c0_g4	0.00	0.00	0.00	1.48	0.00	0.00	0.00	0.00	1.43	0.00
TRINITY_DN46054_c0_g5	0.00	0.00	0.00	0.00	0.00	0.00	0.00	0.00	0.00	6.52
TRINITY_DN46054_c0_g6	1.02	0.00	0.00	0.00	0.00	0.87	0.00	0.00	5.01	2.79
TRINITY_DN46054_c1_g1	0.00	2.66	0.00	0.00	5.21	0.00	0.00	0.00	0.00	0.00
TRINITY_DN46054_c2_g1	0.00	0.00	0.00	0.00	13.24	0.00	0.00	12.24	12.30	0.00
TRINITY_DN46054_c3_g1	12.49	0.00	0.00	0.00	0.00	0.00	0.00	0.00	0.00	34.25
TRINITY_DN46054_c6_g1	0.00	6.31	5.51	0.00	0.00	0.00	0.00	0.00	0.00	0.00
TRINITY_DN460552_c0_g1	0.00	0.00	0.00	0.00	0.00	0.00	9.65	0.00	11.92	0.00
TRINITY_DN460553_c0_g1	0.00	0.00	4.61	0.00	0.00	9.00	0.00	0.00	3.79	6.52
TRINITY_DN460553_c0_g2	0.00	0.00	0.00	0.00	0.00	0.00	0.00	0.00	0.00	0.00
TRINITY_DN460553_c2_g1	0.00	0.00	13.75	0.00	0.00	0.00	0.00	0.00	0.00	12.42
TRINITY_DN460554_c0_g1	0.00	0.00	0.00	0.00	0.00	0.00	0.00	0.00	11.84	0.00
TRINITY_DN460556_c0_g1	5.75	0.00	0.00	0.00	0.00	0.00	0.00	0.00	0.00	0.00
TRINITY_DN460558_c0_g1	0.00	0.00	0.00	0.00	0.00	0.00	0.00	0.00	0.00	0.00
TRINITY_DN460559_c0_g1	0.00	0.00	0.00	0.00	0.00	0.00	0.00	0.00	0.00	4.05
TRINITY_DN46055_c0_g1	0.00	14.80	22.93	23.48	0.00	20.84	15.84	0.00	35.05	22.18
TRINITY_DN46055_c0_g2	0.00	0.00	0.00	0.00	0.00	0.00	0.00	0.00	0.00	0.00
TRINITY_DN460560_c0_g1	0.00	0.00	0.00	0.00	0.00	0.00	0.00	0.00	0.00	17.84
TRINITY_DN460560_c0_g2	16.64	0.00	0.00	0.00	0.00	14.09	0.00	15.70	0.00	0.00
TRINITY_DN460564_c0_g1	0.00	0.00	0.00	0.00	0.00	0.00	0.00	0.00	0.00	0.00
TRINITY_DN460565_c0_g1	0.00	23.22	6.60	0.00	0.00	0.00	35.68	0.00	0.00	6.55
TRINITY_DN460565_c1_g1	13.78	0.00	0.00	0.00	0.00	0.00	0.00	0.00	8.46	0.00
TRINITY_DN460567_c0_g1	0.00	0.00	0.00	0.00	0.00	0.00	0.00	0.00	0.00	0.00
TRINITY_DN460568_c0_g1	0.00	0.00	0.00	0.00	0.00	0.00	0.00	0.00	0.00	0.00
TRINITY_DN460568_c3_g1	0.00	0.00	0.00	0.00	0.00	0.00	0.00	0.00	0.00	0.00
TRINITY_DN460569_c1_g1	0.00	0.00	0.00	0.00	0.00	0.00	0.00	0.00	0.00	0.00
TRINITY_DN460569_c3_g1	0.00	0.00	0.00	0.00	0.00	0.00	0.00	0.00	0.00	0.00
TRINITY_DN460569_c5_g1	0.00	0.00	0.00	0.00	0.00	0.00	0.00	0.00	10.28	0.00
TRINITY_DN460569_c7_g1	0.00	0.00	0.00	0.00	4.63	0.00	0.00	4.34	0.00	0.00
TRINITY_DN46056_c0_g1	0.00	0.00	0.00	0.00	0.00	0.00	0.00	0.00	0.00	0.00
TRINITY_DN46056_c0_g2	0.00	1.99	0.00	0.00	15.96	0.00	0.00	0.00	10.79	70.70
TRINITY_DN46056_c1_g2	0.00	0.00	0.00	0.00	31.85	3.74	0.00	0.00	4.14	0.00
TRINITY_DN460570_c2_g1	0.00	0.00	0.00	0.00	0.00	0.00	0.00	0.00	0.00	0.00
TRINITY_DN460570_c3_g1	0.00	0.00	0.00	0.00	0.00	0.00	0.00	0.00	0.00	0.00
TRINITY_DN460570_c4_g1	0.00	0.00	0.00	0.00	0.00	0.00	0.00	0.00	0.00	0.00
TRINITY_DN460570_c6_g1	0.00	0.00	0.00	0.00	0.00	0.00	0.00	0.00	0.00	0.00
TRINITY_DN460570_c7_g1	0.00	7.42	0.00	0.00	0.00	0.00	0.00	0.00	0.00	0.00
TRINITY_DN460573_c0_g1	0.00	0.00	0.00	0.00	0.00	0.00	0.00	0.00	0.00	0.00
TRINITY_DN460573_c1_g1	0.00	0.00	0.00	0.00	0.00	0.00	0.00	14.30	0.00	13.76
TRINITY_DN460576_c0_g1	0.00	0.00	0.00	0.00	0.00	0.00	0.00	0.00	0.00	0.00
TRINITY_DN460579_c0_g1	0.00	0.00	0.00	0.00	0.00	0.00	0.00	0.00	0.00	0.00
TRINITY_DN46057_c1_g1	0.00	0.00	0.00	0.00	0.00	0.00	0.00	0.00	0.00	0.00
TRINITY_DN460583_c0_g1	0.00	0.00	0.00	0.00	0.00	0.00	0.00	0.00	7.82	13.20
TRINITY_DN460583_c0_g2	0.00	17.12	0.00	0.00	0.00	0.00	0.00	13.44	0.00	0.00
TRINITY_DN460585_c0_g1	6.23	0.00	3.10	0.00	0.00	2.67	0.00	0.00	8.95	0.00
TRINITY_DN460585_c2_g1	0.00	0.00	0.00	0.00	0.00	0.00	0.00	0.00	0.00	0.00
TRINITY_DN460587_c0_g1	0.00	0.00	0.00	0.00	0.00	0.00	0.00	0.00	0.00	0.00
TRINITY_DN460587_c1_g1	0.00	0.00	0.00	0.00	0.00	0.00	0.00	0.00	0.00	0.00
TRINITY_DN460587_c4_g1	0.00	0.00	0.00	0.00	0.00	0.00	0.00	0.00	0.01	2.38
TRINITY_DN460587_c5_g1	0.00	0.00	0.00	0.00	0.00	0.00	0.00	0.00	0.00	0.00
TRINITY_DN460588_c0_g1	0.00	0.00	0.00	0.00	0.00	0.00	0.00	0.00	0.00	0.00
TRINITY_DN46058_c0_g1	0.00	0.00	0.00	0.00	0.00	0.00	0.00	0.00	0.00	68.66
TRINITY_DN460590_c0_g1	0.00	0.00	0.00	0.00	0.00	0.00	0.00	0.00	0.00	0.00
TRINITY_DN460591_c0_g1	0.00	0.00	0.00	0.00	0.00	0.00	0.00	0.00	0.00	0.00
TRINITY_DN460592_c0_g1	0.00	0.00	0.00	0.00	0.00	0.00	0.00	0.00	0.00	0.00
TRINITY_DN460592_c1_g1	0.00	0.00	0.00	0.00	0.00	0.00	0.00	0.00	0.00	0.00
TRINITY_DN460593_c0_g1	6.21	0.00	0.00	2.44	0.00	0.00	0.00	0.00	0.00	11.42
TRINITY_DN460593_c0_g2	0.00	0.00	0.00	0.00	0.00	0.00	0.00	0.00	11.76	0.00
TRINITY_DN460593_c1_g1	0.00	9.84	0.00	0.00	0.00	0.00	10.54	0.00	0.00	7.53
TRINITY_DN460596_c0_g1	4.78	0.00	2.38	2.38	0.00	2.04	0.00	0.00	2.30	0.00
TRINITY_DN460598_c0_g1	11.14	0.00	0.00	0.00	0.00	4.82	0.00	0.00	10.57	15.79
TRINITY_DN460599_c0_g1	0.00	3.37	0.00	0.00	0.00	0.00	0.00	0.00	5.93	2.82
TRINITY_DN46059_c1_g1	18.09	0.00	0.00	17.67	0.00	15.72	0.00	8.83	51.85	58.31
TRINITY_DN46059_c3_g1	0.00	0.00	0.00	0.00	0.00	0.00	0.00	0.00	0.00	0.00
TRINITY_DN4605_c0_g1	0.00	0.00	0.00	0.00	0.00	6.35	0.00	0.00	6.93	33.61
TRINITY_DN4605_c0_g2	26.70	65.12	0.00	12.96	13.84	5.08	35.08	0.00	96.13	137.72
TRINITY_DN460600_c1_g1	0.00	0.00	0.00	0.00	0.00	0.00	0.00	0.00	0.00	8.54
TRINITY_DN460601_c0_g1	18.14	0.00	0.00	0.00	0.00	0.00	0.00	0.00	0.00	18.75
TRINITY_DN460601_c1_g1	0.00	0.00	0.00	0.00	0.00	0.00	0.00	0.00	0.00	17.00
TRINITY_DN460602_c0_g1	0.00	5.32	0.00	0.00	0.00	0.00	0.00	0.00	0.00	6.75
TRINITY_DN460602_c1_g1	0.00	1.78	0.00	0.00	0.00	0.00	0.00	0.00	0.00	0.00
TRINITY_DN460604_c0_g1	0.00	0.00	0.00	0.00	0.00	0.00	0.00	0.00	0.00	0.00
TRINITY_DN460605_c0_g1	0.00	0.00	0.00	0.00	0.00	0.00	0.00	0.00	0.00	0.00
TRINITY_DN460606_c0_g2	0.00	0.00	0.00	0.00	0.00	0.00	0.00	0.00	0.00	0.00
TRINITY_DN460606_c1_g3	0.00	0.00	0.00	0.00	0.00	0.00	0.00	16.11	11.43	0.00
TRINITY_DN460606_c1_g4	5.17	6.63	4.13	0.00	6.58	0.00	9.67	0.00	8.05	11.93
TRINITY_DN460606_c2_g1	0.00	0.00	0.00	0.00	0.00	0.00	0.00	0.00	0.00	0.00
TRINITY_DN460606_c3_g1	0.00	0.00	0.00	0.00	0.00	0.00	0.00	0.00	0.00	0.00
TRINITY_DN460606_c4_g1	0.00	0.00	0.00	0.00	9.22	0.00	0.00	0.00	0.00	0.00
TRINITY_DN460607_c0_g1	0.00	0.00	0.00	0.00	0.00	0.00	0.00	0.00	0.00	14.36
TRINITY_DN460608_c0_g1	0.00	0.00	0.00	0.00	0.00	0.00	0.00	0.00	0.00	0.00
TRINITY_DN46060_c0_g1	0.00	0.00	0.00	15.27	0.00	0.00	41.49	0.00	0.00	27.49
TRINITY_DN46060_c1_g2	0.00	0.00	0.00	0.00	0.00	0.00	0.00	0.00	18.15	0.00
TRINITY_DN46060_c2_g1	0.00	0.00	0.00	0.00	0.00	0.00	0.00	0.00	0.00	12.24
TRINITY_DN46060_c4_g1	0.00	0.00	0.00	0.00	0.00	0.00	0.00	0.00	0.00	0.00
TRINITY_DN46060_c5_g1	0.00	0.00	0.00	0.00	0.00	0.00	0.00	0.00	0.00	14.73
TRINITY_DN46060_c8_g1	0.00	0.00	0.00	0.00	0.00	0.00	0.00	0.00	0.00	19.95
TRINITY_DN460610_c0_g1	0.00	0.00	0.00	0.00	0.00	0.00	0.00	0.00	0.00	0.00
TRINITY_DN460612_c0_g1	0.00	0.00	0.00	0.00	0.00	0.00	0.00	0.00	0.00	0.00
TRINITY_DN460612_c0_g2	0.00	0.00	0.00	0.00	0.00	0.00	0.00	0.00	0.00	0.00
TRINITY_DN460612_c2_g2	0.00	0.00	0.00	0.00	0.00	0.00	0.00	0.00	0.00	1.91
TRINITY_DN460612_c4_g1	0.00	3.22	0.00	0.00	0.00	0.00	0.00	0.00	2.84	2.70
TRINITY_DN460612_c5_g1	0.00	0.00	0.00	0.00	0.00	0.00	0.00	0.00	0.00	2.82
TRINITY_DN460612_c7_g1	0.00	0.00	0.00	0.00	0.00	0.00	0.00	0.00	0.00	0.00
TRINITY_DN460617_c0_g1	0.00	0.00	0.00	0.00	0.00	0.00	0.00	0.00	14.15	0.00
TRINITY_DN460619_c0_g1	0.00	0.00	0.00	0.00	0.00	0.00	0.00	1.67	1.68	0.00
TRINITY_DN460619_c2_g1	5.55	0.00	0.00	0.00	0.00	0.00	0.00	0.00	0.00	0.00
TRINITY_DN46061_c0_g1	0.00	0.00	0.00	0.00	0.00	0.00	0.00	11.30	0.00	0.00
TRINITY_DN460620_c1_g1	0.00	0.00	0.00	0.00	0.00	0.00	0.00	0.00	0.00	0.00
TRINITY_DN460621_c0_g1	9.27	19.57	4.14	17.58	4.46	15.68	9.58	2.45	18.59	20.61
TRINITY_DN460621_c0_g2	0.00	0.00	0.00	0.00	0.00	0.00	42.19	0.00	0.00	29.46
TRINITY_DN460621_c1_g1	5.85	9.49	0.09	4.18	17.66	0.00	0.00	4.15	1.52	9.11
TRINITY_DN460623_c0_g1	0.00	0.00	0.00	0.00	0.00	0.00	0.00	0.00	4.83	0.00
TRINITY_DN460624_c0_g1	0.00	0.00	7.78	7.52	0.00	0.00	0.00	0.00	0.00	0.00
TRINITY_DN460625_c0_g1	0.00	0.00	0.00	0.00	0.00	10.80	32.86	0.00	0.00	0.00
TRINITY_DN460626_c0_g1	0.00	0.00	0.00	0.00	0.00	0.00	0.00	0.00	0.00	7.26
TRINITY_DN460627_c0_g1	0.00	0.00	0.00	0.00	0.00	0.00	0.00	0.00	0.00	8.56
TRINITY_DN460628_c0_g1	0.00	0.00	0.00	0.00	0.00	0.00	0.00	0.00	0.00	24.85
TRINITY_DN46062_c0_g1	23.08	31.15	25.74	15.18	13.25	17.23	32.48	9.02	58.42	41.79
TRINITY_DN46062_c0_g2	0.00	0.00	8.55	0.00	0.00	0.00	0.00	0.00	7.60	0.00
TRINITY_DN46062_c0_g3	1.54	0.00	0.00	0.00	0.00	1.19	3.18	0.00	2.02	7.61
TRINITY_DN46062_c0_g4	8.12	0.00	0.00	0.00	0.00	0.00	2.36	0.00	1.96	9.22
TRINITY_DN46062_c0_g5	0.00	1.50	2.85	0.00	1.52	0.00	0.00	0.00	2.11	0.00
TRINITY_DN460630_c0_g1	0.00	0.00	0.00	9.50	5.06	0.00	4.02	3.26	0.00	4.43
TRINITY_DN460633_c0_g1	0.00	19.93	0.00	0.00	0.00	0.00	0.00	0.00	0.00	60.53
TRINITY_DN460633_c1_g1	0.00	0.00	0.00	0.00	0.00	0.00	0.00	0.00	15.64	0.00
TRINITY_DN460633_c2_g1	0.00	0.00	0.00	0.00	0.00	0.00	0.00	0.00	0.00	0.00
TRINITY_DN460633_c3_g1	0.00	0.00	0.00	0.00	0.00	0.00	0.00	0.00	0.00	0.00
TRINITY_DN460633_c4_g1	0.00	0.00	0.00	2.07	0.00	0.00	0.00	0.00	4.00	6.24
TRINITY_DN460633_c7_g1	0.00	0.00	0.00	0.00	0.00	0.00	0.00	0.00	0.00	0.00
TRINITY_DN460634_c0_g1	0.00	0.00	0.00	5.72	0.00	0.00	0.00	0.00	0.00	5.23
TRINITY_DN460635_c0_g1	0.00	0.00	0.00	0.00	0.00	0.00	0.00	16.79	0.00	0.00
TRINITY_DN460636_c0_g1	7.06	8.37	0.00	0.00	0.00	0.00	0.00	0.00	0.00	0.00
TRINITY_DN46063_c0_g1	33.29	0.00	0.00	0.00	0.00	0.00	0.00	0.00	0.00	0.00
TRINITY_DN460642_c0_g1	0.00	0.00	0.00	0.00	0.00	0.00	0.00	0.00	0.00	0.00
TRINITY_DN460643_c0_g2	0.00	0.00	0.00	0.00	0.00	0.00	0.00	0.00	0.00	0.00
TRINITY_DN460644_c0_g1	0.00	53.03	0.00	0.00	0.00	18.80	0.00	0.00	10.42	19.95
TRINITY_DN460646_c0_g1	0.00	0.00	0.00	3.88	0.00	0.00	6.73	0.00	0.00	5.28
TRINITY_DN46064_c1_g1	0.00	0.00	0.00	0.00	0.00	0.00	0.00	0.00	0.00	0.00
TRINITY_DN46064_c1_g2	9.07	0.00	0.00	0.00	0.00	0.00	0.00	0.00	0.00	0.00
TRINITY_DN46064_c2_g1	0.00	0.00	0.00	0.00	8.45	0.00	0.00	0.00	0.00	7.45
TRINITY_DN46064_c6_g1	0.00	0.00	0.00	0.00	0.00	0.00	0.00	0.00	0.00	0.00
TRINITY_DN460652_c0_g1	0.00	0.00	0.00	0.00	15.14	0.00	0.00	0.00	0.00	0.00
TRINITY_DN460653_c0_g1	0.00	0.00	0.00	0.00	0.00	0.00	0.00	0.00	0.00	0.00
TRINITY_DN460654_c0_g1	0.00	0.00	0.00	0.00	0.00	0.00	0.00	0.00	0.00	0.00
TRINITY_DN460657_c0_g1	0.00	0.00	0.00	0.00	0.00	0.00	0.00	0.00	0.00	8.04
TRINITY_DN460658_c0_g1	0.00	0.00	0.00	0.00	0.00	0.00	0.00	10.26	0.00	0.00
TRINITY_DN460658_c0_g2	0.00	0.00	0.00	0.00	0.00	0.00	0.00	0.00	0.00	0.00
TRINITY_DN460658_c1_g1	0.00	0.00	0.00	0.00	0.00	0.00	0.00	0.00	0.00	0.00
TRINITY_DN460658_c2_g1	5.02	12.34	3.32	10.07	1.77	4.28	9.62	0.00	1.63	42.60
TRINITY_DN460658_c3_g1	0.00	0.00	0.00	0.00	0.00	3.61	0.00	0.00	0.00	0.00
TRINITY_DN460658_c4_g1	0.00	0.00	0.00	14.67	0.00	0.00	0.00	0.00	14.65	0.00
TRINITY_DN460658_c6_g1	0.00	0.00	12.47	0.00	0.00	0.00	0.00	0.00	0.00	0.00
TRINITY_DN46065_c1_g1	0.00	0.00	0.00	0.00	0.00	0.00	0.00	0.00	0.00	0.00
TRINITY_DN46065_c2_g1	0.00	3.28	0.00	2.99	0.00	0.00	0.00	0.00	0.00	2.74
TRINITY_DN46065_c4_g1	0.00	0.00	0.00	0.00	0.00	0.00	0.00	0.00	0.00	0.00
TRINITY_DN460660_c0_g1	0.00	0.00	0.00	0.00	0.00	0.00	0.00	0.00	0.00	0.00
TRINITY_DN460661_c0_g1	0.00	0.00	0.00	0.00	0.00	0.00	0.00	0.00	0.00	0.00
TRINITY_DN460661_c1_g1	0.00	3.72	1.51	0.00	3.82	0.00	2.02	0.00	1.76	1.98
TRINITY_DN460661_c3_g1	0.00	0.00	0.67	0.00	0.00	3.75	0.00	0.00	2.12	3.99
TRINITY_DN460661_c4_g1	0.00	0.00	0.00	0.00	0.00	0.00	3.94	0.00	0.00	6.90
TRINITY_DN460661_c5_g1	0.00	0.00	0.00	18.37	0.00	8.16	8.25	0.00	0.00	0.00
TRINITY_DN460661_c6_g1	0.00	22.12	0.00	0.00	0.00	0.00	0.00	0.00	0.00	25.26
TRINITY_DN460663_c0_g1	0.00	0.00	0.00	0.00	0.00	0.00	0.00	0.00	0.00	0.00
TRINITY_DN460663_c0_g2	0.00	0.00	0.00	0.00	0.00	0.00	0.00	0.00	0.00	0.00
TRINITY_DN460664_c0_g1	0.00	0.00	0.00	0.00	0.00	0.00	0.00	0.00	0.00	0.00
TRINITY_DN460667_c0_g1	1042.29	865.39	302.03	155.96	340.50	235.36	838.27	209.78	162.27	646.48
TRINITY_DN460668_c0_g1	0.00	0.00	0.00	0.00	0.00	0.00	0.00	0.00	0.00	0.00
TRINITY_DN460669_c0_g1	0.00	0.00	0.00	17.29	18.56	0.00	0.00	16.94	34.86	15.81
TRINITY_DN46066_c0_g2	0.00	0.00	0.00	0.00	0.00	0.00	0.00	0.00	0.00	0.00
TRINITY_DN460670_c0_g1	0.00	0.00	0.00	0.00	0.00	0.00	6.74	0.00	0.00	0.00
TRINITY_DN460673_c0_g1	9.15	0.00	0.00	0.00	0.00	0.00	11.86	0.00	0.00	0.00
TRINITY_DN460673_c3_g1	0.00	0.00	0.00	0.00	0.00	0.00	0.00	0.00	0.00	0.00
TRINITY_DN460675_c0_g1	0.00	0.00	0.00	0.00	0.00	0.00	0.00	0.00	0.00	0.00
TRINITY_DN460676_c0_g1	0.00	0.00	0.00	11.58	0.00	0.00	15.60	0.00	0.00	54.72
TRINITY_DN460677_c0_g1	0.00	2.66	8.50	0.00	8.72	19.60	15.65	0.00	15.21	7.70
TRINITY_DN460678_c0_g1	7.68	0.00	0.00	0.00	0.00	0.00	0.00	0.00	7.30	0.00
TRINITY_DN460678_c0_g2	0.00	0.00	0.00	0.00	0.00	0.00	0.00	0.00	0.00	9.85
TRINITY_DN46067_c0_g1	0.00	0.00	0.00	0.00	0.00	0.00	0.00	0.00	0.00	0.00
TRINITY_DN46067_c0_g2	0.00	0.00	0.00	0.00	0.00	3.05	4.31	0.00	0.00	0.00
TRINITY_DN46067_c1_g1	8.45	9.00	4.20	5.05	0.00	0.00	7.38	2.05	34.75	21.13
TRINITY_DN46067_c2_g1	0.00	0.00	2.29	0.00	4.86	3.94	5.40	4.48	6.68	16.77
TRINITY_DN46067_c2_g2	0.00	0.00	14.52	0.00	0.00	0.00	0.00	0.00	10.12	21.24
TRINITY_DN460683_c1_g1	0.00	0.00	0.00	0.00	0.00	0.00	0.00	0.00	0.00	0.00
TRINITY_DN460685_c0_g1	0.00	15.55	0.00	0.00	0.00	0.00	0.00	0.00	3.44	0.00
TRINITY_DN460686_c0_g1	0.00	0.00	0.00	0.00	0.00	0.00	0.00	0.00	0.00	0.00
TRINITY_DN460686_c0_g4	0.00	0.00	6.55	0.00	0.00	0.00	0.00	0.00	0.00	0.00
TRINITY_DN460686_c0_g5	0.00	0.00	0.00	0.00	0.00	0.00	0.00	0.00	0.00	10.81
TRINITY_DN460686_c0_g6	0.00	0.00	0.00	0.00	0.00	10.02	15.22	0.00	0.00	0.00
TRINITY_DN460686_c1_g1	8.79	0.00	0.00	25.80	0.00	0.00	11.40	0.00	0.00	0.00
TRINITY_DN460686_c3_g1	0.00	0.00	0.00	0.00	0.00	0.00	0.00	0.00	0.00	0.00
TRINITY_DN460687_c0_g1	0.00	0.00	0.00	0.00	0.00	0.00	13.54	0.00	0.00	26.63
TRINITY_DN460689_c0_g1	0.00	0.00	11.34	10.83	0.00	0.00	0.00	0.00	0.00	0.00
TRINITY_DN46068_c0_g1	0.00	0.00	0.00	0.00	0.00	0.00	0.00	0.00	34.28	0.00
TRINITY_DN460691_c0_g1	0.00	0.00	0.00	0.00	0.00	0.00	0.00	0.00	0.00	0.00
TRINITY_DN460691_c0_g2	0.00	0.00	5.22	0.00	0.00	0.00	0.00	0.00	0.00	0.00
TRINITY_DN460692_c0_g2	0.00	32.30	11.42	4.27	0.00	0.00	5.31	4.24	0.00	34.89
TRINITY_DN460692_c0_g3	0.00	0.00	0.00	0.00	0.00	0.00	0.00	0.00	0.00	0.00
TRINITY_DN460692_c1_g1	32.92	13.64	12.95	4.25	0.00	3.70	7.49	0.00	5.93	49.65
TRINITY_DN460692_c4_g1	0.00	0.00	0.00	0.00	0.00	0.00	0.00	0.00	0.00	0.00
TRINITY_DN460692_c5_g1	0.00	3.90	0.00	0.00	0.00	0.00	0.00	0.00	0.00	1.67
TRINITY_DN460694_c0_g2	0.00	10.03	2.14	0.58	9.07	5.73	1.24	0.00	1.13	3.96
TRINITY_DN460694_c0_g3	0.00	2.02	1.66	0.00	1.60	10.43	0.08	0.00	0.00	6.80
TRINITY_DN460694_c0_g4	0.00	18.77	8.98	0.00	43.50	17.82	0.00	0.00	0.00	0.00
TRINITY_DN460695_c0_g1	0.00	15.33	0.00	0.00	0.00	0.00	0.00	0.00	0.00	0.00
TRINITY_DN460696_c0_g1	0.00	0.00	0.00	0.00	0.00	0.00	0.00	0.00	0.00	4.67
TRINITY_DN460698_c0_g1	0.00	0.00	0.00	0.00	0.00	0.00	0.00	0.00	0.00	14.24
TRINITY_DN460698_c0_g2	0.00	42.70	0.00	0.00	18.38	0.00	0.00	0.00	0.00	0.00
TRINITY_DN46069_c0_g2	7.46	0.00	0.00	5.37	0.00	0.00	15.55	0.00	5.85	3.40
TRINITY_DN4606_c0_g3	0.00	0.00	0.00	22.66	0.00	0.00	0.00	0.00	0.00	0.00
TRINITY_DN4606_c0_g4	85.21	46.95	57.53	50.25	0.00	34.08	61.56	31.12	100.34	257.11
TRINITY_DN4606_c1_g1	0.00	0.00	0.00	0.00	0.00	0.00	0.00	0.00	0.00	0.00
TRINITY_DN4606_c2_g1	0.00	0.00	0.00	0.00	0.00	0.00	0.00	0.00	4.05	3.89
TRINITY_DN4606_c3_g1	0.00	0.00	0.00	0.00	0.00	0.00	0.00	0.00	0.00	17.31
TRINITY_DN460700_c0_g2	29.20	10.29	0.00	0.00	0.00	0.00	0.00	0.00	0.00	0.00
TRINITY_DN460700_c1_g1	0.00	9.95	0.00	0.00	0.00	0.00	0.00	0.00	0.00	0.00
TRINITY_DN460700_c3_g1	16.64	0.00	0.00	0.00	0.00	0.00	0.00	0.00	0.00	0.00
TRINITY_DN460701_c0_g1	0.00	0.00	0.00	0.00	0.00	0.00	0.00	0.00	8.85	0.00
TRINITY_DN460702_c0_g1	7.27	0.00	0.00	0.00	0.00	0.00	0.00	0.00	0.00	0.00
TRINITY_DN460703_c0_g1	0.00	0.00	0.00	0.00	0.00	0.00	0.00	0.00	0.00	0.00
TRINITY_DN460704_c0_g1	0.00	0.00	0.00	0.00	0.00	0.00	0.00	0.00	0.00	0.00
TRINITY_DN460706_c0_g1	0.00	0.00	0.00	0.00	0.00	0.00	0.00	0.00	0.00	0.00
TRINITY_DN460706_c1_g1	0.00	0.00	16.84	0.00	0.00	0.00	0.00	0.00	0.00	0.00
TRINITY_DN460706_c1_g2	0.00	0.00	0.00	0.00	0.00	0.00	0.00	0.00	0.00	0.00
TRINITY_DN460706_c2_g1	0.00	0.00	0.00	0.00	0.00	0.00	0.00	0.00	0.00	0.00
TRINITY_DN460707_c0_g1	0.00	0.00	0.00	0.00	0.00	0.00	0.00	0.00	0.00	8.93
TRINITY_DN460709_c0_g1	0.00	11.81	9.84	0.00	10.10	0.00	0.00	0.00	0.00	0.00
TRINITY_DN46070_c0_g1	1.16	4.68	0.00	0.00	4.37	0.00	0.00	0.00	0.00	0.00
TRINITY_DN46070_c0_g2	0.00	0.00	0.00	0.00	0.00	0.00	0.99	0.00	5.16	1.59
TRINITY_DN46070_c0_g3	2.53	10.91	0.00	7.58	0.00	0.00	0.00	0.00	8.69	4.96
TRINITY_DN46070_c0_g4	0.00	0.00	0.00	0.00	0.00	0.00	0.00	0.00	0.00	0.00
TRINITY_DN46070_c0_g6	0.00	0.00	0.00	0.00	0.00	0.00	0.00	0.00	0.00	0.00
TRINITY_DN460710_c0_g1	0.00	0.00	0.00	0.00	0.00	14.21	0.00	0.00	0.00	0.00
TRINITY_DN460711_c0_g1	0.00	0.00	0.00	0.00	0.00	0.00	0.00	0.00	0.00	0.00
TRINITY_DN460712_c0_g1	0.00	0.00	0.00	0.00	0.00	0.00	0.00	0.00	14.39	0.00
TRINITY_DN460715_c0_g1	0.00	0.00	0.00	0.00	0.00	23.19	0.00	0.00	0.00	0.00
TRINITY_DN460717_c0_g1	5.77	0.00	0.00	0.00	0.00	0.00	0.00	0.00	0.00	5.30
TRINITY_DN46071_c0_g1	78.04	13.26	32.70	10.07	0.00	20.67	23.69	14.87	27.09	32.30
TRINITY_DN46071_c1_g1	13.94	24.12	0.00	0.00	22.71	0.00	0.00	0.00	0.00	30.20
TRINITY_DN460721_c0_g1	0.00	0.00	0.00	0.00	0.00	3.48	0.00	0.00	0.00	0.00
TRINITY_DN460721_c0_g2	0.00	0.00	6.89	13.37	0.00	0.00	0.00	0.00	0.00	0.00
TRINITY_DN460722_c0_g1	0.00	0.00	0.00	0.00	0.00	0.00	0.00	0.00	0.00	0.00
TRINITY_DN460724_c0_g1	0.00	0.00	0.00	0.00	0.00	0.00	0.00	0.00	0.00	0.00
TRINITY_DN460727_c0_g1	0.00	13.40	0.00	13.56	16.21	1.07	2.64	0.47	0.09	2.72
TRINITY_DN460727_c1_g1	6.63	0.00	0.00	3.32	3.50	0.00	0.00	1.60	0.00	1.51
TRINITY_DN460727_c2_g1	0.00	0.00	0.00	0.00	0.00	0.00	0.00	0.00	0.00	0.00
TRINITY_DN460727_c4_g1	0.00	10.43	0.00	4.55	0.00	0.00	11.41	0.00	0.00	0.00
TRINITY_DN460727_c5_g1	4.69	0.00	0.00	0.00	0.00	0.00	17.41	0.00	0.00	12.88
TRINITY_DN460729_c0_g1	0.00	0.00	0.00	0.00	0.00	0.00	0.00	0.00	0.00	0.00
TRINITY_DN46072_c0_g1	0.00	0.00	0.00	0.00	0.00	5.24	0.00	0.00	0.00	0.00
TRINITY_DN46072_c0_g2	0.00	10.04	0.00	0.00	0.00	0.00	0.00	0.00	0.00	2.80
TRINITY_DN460730_c0_g1	0.00	0.00	0.00	0.00	0.00	0.00	0.00	0.00	0.00	0.00
TRINITY_DN460731_c0_g1	9.29	0.00	0.00	0.00	0.00	0.00	0.00	0.00	0.00	25.49
TRINITY_DN460734_c1_g1	0.00	0.00	0.00	0.00	0.00	0.00	0.00	0.00	14.15	0.00
TRINITY_DN46073_c0_g1	1.52	1.59	0.00	3.05	0.00	1.29	3.47	0.00	0.00	2.76
TRINITY_DN46073_c0_g2	0.00	0.00	4.96	0.00	0.00	0.00	0.00	0.00	0.00	9.06
TRINITY_DN46073_c1_g1	0.00	0.00	0.00	0.00	0.00	0.00	0.00	0.00	7.86	0.00
TRINITY_DN460741_c0_g1	0.00	0.00	0.00	0.00	0.00	0.00	0.00	0.00	0.00	0.00
TRINITY_DN460741_c0_g2	0.00	21.18	0.00	0.00	0.00	0.00	0.00	0.00	0.00	0.00
TRINITY_DN460741_c3_g1	0.00	0.00	0.00	0.00	0.00	0.00	0.00	0.00	0.00	0.00
TRINITY_DN460741_c4_g1	0.00	0.00	0.00	0.00	0.00	0.00	0.00	18.06	37.42	27.45
TRINITY_DN460742_c0_g1	0.00	0.00	0.00	0.00	0.00	0.00	0.00	0.00	0.00	0.00
TRINITY_DN460750_c0_g1	0.00	0.00	0.00	0.00	0.00	0.00	0.00	0.00	2.51	2.37
TRINITY_DN460752_c0_g1	0.00	0.00	0.00	0.00	0.00	0.00	0.00	0.00	0.00	14.86
TRINITY_DN460752_c4_g1	0.00	0.00	0.00	0.00	27.89	0.00	0.00	0.00	0.00	0.00
TRINITY_DN460754_c0_g1	0.00	0.00	0.00	0.00	0.00	0.00	0.00	0.00	0.00	0.00
TRINITY_DN460754_c1_g1	0.00	0.00	0.00	0.00	0.00	0.00	0.00	0.00	0.00	0.00
TRINITY_DN460755_c0_g2	0.00	0.00	0.00	0.00	0.00	0.00	0.00	0.00	17.27	0.00
TRINITY_DN460757_c0_g1	0.00	0.00	5.22	0.00	0.00	4.49	0.00	0.00	0.00	0.00
TRINITY_DN460758_c0_g1	0.00	7.36	0.00	0.00	0.00	0.00	0.00	0.00	0.00	0.00
TRINITY_DN460759_c0_g1	0.00	0.00	0.00	0.00	0.00	0.00	0.00	0.00	4.10	0.00
TRINITY_DN460759_c0_g2	0.00	0.00	0.00	0.00	0.00	0.00	0.00	0.00	0.00	11.02
TRINITY_DN46075_c0_g1	6.72	0.00	0.00	0.00	7.00	0.00	0.00	0.00	0.00	12.36
TRINITY_DN46075_c0_g2	0.00	0.00	0.00	16.07	0.00	0.00	0.00	0.00	0.00	0.00
TRINITY_DN46075_c2_g1	0.00	0.00	0.00	0.00	0.00	0.00	0.00	0.00	0.00	0.00
TRINITY_DN46075_c3_g1	0.71	0.00	1.40	0.72	0.75	0.00	0.79	0.00	0.00	5.16
TRINITY_DN46075_c5_g1	0.00	0.00	0.00	0.00	0.00	0.00	0.00	0.00	0.00	0.00
TRINITY_DN460761_c0_g1	0.00	0.00	0.00	0.00	0.00	0.00	0.00	6.70	9.10	0.00
TRINITY_DN460761_c0_g2	0.00	0.00	0.00	0.00	0.00	0.00	0.00	0.00	0.00	8.04
TRINITY_DN460761_c0_g3	0.00	0.00	0.00	37.42	0.00	0.00	33.61	0.00	0.00	0.00
TRINITY_DN460761_c0_g4	0.00	0.00	0.00	0.00	0.00	0.00	0.00	0.00	0.00	0.00
TRINITY_DN460761_c1_g1	0.00	0.00	0.00	0.00	0.00	0.00	0.00	0.00	0.00	0.00
TRINITY_DN460761_c2_g1	4.58	3.93	1.51	3.08	0.00	3.89	3.42	1.47	8.98	3.47
TRINITY_DN460762_c0_g1	0.00	0.00	0.00	3.98	4.21	0.00	0.00	0.00	3.83	3.67
TRINITY_DN460762_c1_g1	0.00	0.00	0.00	0.00	0.00	0.00	0.00	0.00	0.00	0.00
TRINITY_DN460766_c0_g1	3.80	1.96	0.94	12.46	2.16	3.23	26.75	5.27	1.34	22.05
TRINITY_DN460766_c4_g1	0.00	0.00	34.62	0.00	0.00	1.78	6.12	0.00	5.72	0.00
TRINITY_DN460767_c0_g1	0.00	0.00	0.00	0.00	0.00	0.00	0.00	0.00	0.00	0.00
TRINITY_DN460767_c1_g1	0.00	0.00	0.00	0.00	2.32	0.00	0.00	0.00	0.00	0.00
TRINITY_DN460767_c2_g1	0.00	0.00	0.00	0.00	0.00	0.00	0.00	0.00	0.00	0.00
TRINITY_DN460768_c0_g2	0.00	0.00	0.00	0.00	0.00	0.00	0.00	0.00	0.00	0.00
TRINITY_DN460768_c1_g1	13.35	0.00	0.00	11.74	0.00	0.00	17.54	0.00	0.00	0.00
TRINITY_DN460768_c2_g1	5.95	4.16	1.66	0.00	0.00	0.00	4.04	0.00	2.04	5.00
TRINITY_DN460768_c3_g1	0.00	0.00	0.00	0.00	0.00	0.00	0.00	0.00	0.00	0.00
TRINITY_DN460768_c4_g1	0.00	0.00	4.45	0.00	0.00	0.00	0.00	4.35	0.00	8.11
TRINITY_DN460770_c0_g1	1.96	0.00	1.95	0.00	0.00	1.67	6.81	0.00	3.79	8.90
TRINITY_DN460772_c0_g1	0.00	4.67	2.23	3.39	0.00	2.87	7.63	2.17	12.08	22.47
TRINITY_DN460773_c4_g1	0.00	0.00	0.00	0.00	0.00	0.00	0.00	0.00	0.00	0.00
TRINITY_DN460773_c5_g1	0.00	0.00	0.00	0.00	0.00	0.00	0.00	0.00	0.00	0.00
TRINITY_DN460775_c0_g1	0.00	6.96	0.00	0.00	0.00	0.00	0.00	0.00	0.00	0.00
TRINITY_DN460778_c1_g1	0.00	0.00	0.00	0.00	0.00	0.00	0.00	0.00	11.10	10.60
TRINITY_DN460779_c0_g1	3.31	3.49	4.93	0.00	1.75	1.41	7.61	1.60	12.88	6.05
TRINITY_DN460779_c0_g4	1.48	0.00	0.00	0.00	1.57	2.52	0.00	0.00	1.44	4.09
TRINITY_DN460779_c4_g1	0.00	0.00	0.00	0.00	0.00	0.00	0.00	0.00	0.00	17.16
TRINITY_DN46077_c0_g1	7.91	20.84	9.50	9.13	0.00	0.00	0.00	0.00	17.91	0.00
TRINITY_DN46077_c1_g1	0.00	0.00	0.00	0.00	0.00	7.09	3.65	0.00	0.00	2.78
TRINITY_DN46077_c1_g2	12.03	4.19	3.98	6.83	7.07	4.55	13.69	2.58	18.24	44.95
TRINITY_DN46077_c2_g1	0.00	0.00	0.00	0.00	0.00	0.00	0.00	0.00	0.00	0.00
TRINITY_DN460780_c1_g1	0.00	3.91	0.00	0.00	0.00	1.58	0.00	0.00	1.79	0.00
TRINITY_DN460781_c0_g1	10.11	18.41	0.00	13.95	0.00	0.00	0.00	0.00	0.00	27.75
TRINITY_DN460783_c0_g1	0.00	0.00	0.00	0.00	0.00	0.00	0.00	0.00	0.00	0.00
TRINITY_DN460784_c0_g1	0.00	0.00	0.00	0.00	0.00	0.00	0.00	0.00	0.00	20.83
TRINITY_DN460784_c1_g1	0.00	0.00	0.00	0.00	0.00	0.00	0.00	0.00	0.00	12.05
TRINITY_DN460786_c0_g1	0.00	17.50	0.00	0.00	0.00	0.00	0.00	0.00	0.00	11.19
TRINITY_DN460786_c1_g1	0.00	0.00	0.00	5.31	0.00	0.00	0.00	0.00	10.25	6.83
TRINITY_DN460787_c0_g1	0.00	0.00	0.00	0.00	0.00	0.00	0.00	30.02	0.00	0.00
TRINITY_DN460788_c0_g1	0.00	0.00	0.00	0.00	0.00	0.00	0.00	0.00	9.12	0.00
TRINITY_DN460789_c0_g1	14.99	0.00	0.00	0.00	0.00	0.00	0.00	0.00	28.78	0.00
TRINITY_DN46078_c0_g1	0.00	0.00	4.17	0.00	0.00	0.00	38.29	0.00	5.57	5.38
TRINITY_DN46078_c0_g2	0.00	0.00	0.00	0.00	0.00	0.00	0.00	0.00	0.00	0.00
TRINITY_DN460791_c0_g1	0.00	0.00	0.00	0.00	0.00	0.00	0.00	0.00	0.00	0.00
TRINITY_DN460792_c0_g1	0.00	0.00	0.00	0.00	0.00	0.00	0.00	0.00	0.00	0.00
TRINITY_DN460794_c0_g2	0.00	14.70	0.00	11.65	0.00	0.00	0.00	0.00	11.60	0.00
TRINITY_DN460794_c1_g1	11.10	6.40	5.57	5.45	0.00	0.00	0.00	0.00	0.00	34.72
TRINITY_DN460794_c3_g1	0.00	0.00	0.00	0.00	0.00	0.00	0.00	0.00	9.46	19.80
TRINITY_DN460794_c5_g1	0.00	27.05	0.00	0.00	0.00	0.00	0.00	10.70	0.00	0.00
TRINITY_DN460796_c0_g1	0.00	5.12	0.00	0.00	0.00	0.00	0.00	0.00	0.00	7.51
TRINITY_DN460797_c0_g1	0.00	0.00	0.00	0.00	0.00	0.00	6.64	5.23	0.00	4.88
TRINITY_DN460798_c0_g1	5.22	0.00	5.20	0.00	0.00	0.00	0.00	0.00	0.00	7.12
TRINITY_DN460798_c1_g1	0.00	5.52	9.75	0.00	0.00	0.00	0.00	0.00	0.00	13.35
TRINITY_DN460798_c2_g1	0.00	0.00	0.00	0.00	0.00	0.00	0.00	0.00	0.00	0.00
TRINITY_DN460798_c4_g1	0.00	0.00	0.00	0.00	0.00	0.00	0.00	0.00	0.00	0.00
TRINITY_DN460798_c5_g1	6.45	0.00	0.00	6.34	0.00	0.00	0.00	0.00	0.00	5.94
TRINITY_DN460798_c6_g1	0.00	0.00	0.00	0.00	0.00	0.00	0.00	0.00	0.00	0.00
TRINITY_DN460798_c7_g1	0.00	0.00	2.41	0.00	0.00	0.00	0.00	0.00	0.00	6.60
TRINITY_DN460799_c0_g1	0.00	0.00	0.00	0.00	0.00	0.00	0.00	0.00	0.00	0.00
TRINITY_DN46079_c0_g1	0.00	0.00	0.00	8.92	0.00	0.00	0.00	0.00	0.00	0.00
TRINITY_DN4607_c0_g1	21.04	18.98	10.61	9.57	6.46	8.80	19.47	6.44	47.71	42.71
TRINITY_DN4607_c1_g1	0.00	0.00	0.00	0.00	0.00	0.00	0.00	0.00	0.00	6.26
TRINITY_DN4607_c1_g2	0.00	0.00	0.00	0.00	0.00	0.00	0.00	0.00	0.00	0.00
TRINITY_DN4607_c2_g1	0.00	0.00	0.00	0.00	0.00	0.00	0.00	0.00	0.00	0.00
TRINITY_DN4607_c2_g2	17.12	40.89	0.00	0.00	0.00	0.00	44.48	16.11	16.52	15.51
TRINITY_DN460801_c0_g1	0.00	0.00	0.00	8.68	0.00	0.00	0.00	0.00	0.00	8.18
TRINITY_DN460804_c0_g1	0.55	0.57	6.01	3.90	2.34	1.41	0.61	0.00	4.34	2.01
TRINITY_DN460805_c0_g1	0.00	0.00	7.61	14.77	7.83	0.00	9.61	0.00	7.16	0.00
TRINITY_DN460809_c0_g1	14.46	0.00	0.00	0.00	0.00	0.00	18.46	0.00	0.00	0.00
TRINITY_DN46080_c1_g1	0.00	0.00	0.00	0.00	0.00	0.00	0.00	0.00	0.00	0.00
TRINITY_DN46080_c1_g3	0.00	0.00	0.00	0.00	0.00	0.00	0.00	0.00	0.00	0.00
TRINITY_DN46080_c1_g4	0.00	0.00	42.77	30.65	0.00	0.00	0.00	0.00	10.07	29.08
TRINITY_DN460811_c0_g1	0.00	0.00	0.00	0.00	0.00	0.00	0.00	0.00	0.00	19.49
TRINITY_DN460812_c0_g1	0.00	0.00	0.00	0.00	0.00	0.00	0.00	0.00	0.00	0.00
TRINITY_DN460813_c0_g1	0.00	0.00	0.00	0.00	0.00	0.00	0.00	6.34	0.00	0.00
TRINITY_DN460814_c0_g1	0.00	0.00	0.00	0.00	0.00	0.00	0.00	0.00	0.00	0.00
TRINITY_DN460815_c0_g1	0.00	0.00	0.00	0.00	0.00	0.00	0.00	0.00	0.00	0.00
TRINITY_DN460817_c1_g1	0.00	0.00	0.00	0.00	0.00	0.00	0.00	0.00	0.00	0.00
TRINITY_DN460818_c0_g1	0.00	0.00	0.00	0.00	0.00	0.00	0.00	0.00	10.41	0.00
TRINITY_DN46081_c0_g1	0.00	0.00	0.00	0.00	0.00	0.00	28.26	0.00	0.00	0.00
TRINITY_DN46081_c1_g1	12.35	0.00	4.13	16.30	8.64	3.54	5.05	4.04	3.93	26.36
TRINITY_DN46081_c2_g1	0.00	0.00	1.71	0.00	0.00	0.00	0.00	0.00	0.00	1.56
TRINITY_DN46081_c4_g1	0.00	0.00	0.00	0.00	0.00	0.00	0.00	0.00	0.00	0.00
TRINITY_DN46081_c8_g1	0.00	0.00	0.00	0.00	0.00	0.00	0.00	0.00	0.00	12.91
TRINITY_DN460823_c0_g1	0.00	5.63	2.60	0.00	2.75	0.00	3.08	0.00	2.51	0.00
TRINITY_DN460825_c0_g1	0.00	0.00	0.00	0.00	0.00	0.00	0.00	0.00	0.00	0.00
TRINITY_DN460827_c0_g1	11.66	0.00	0.00	0.00	0.00	0.00	0.00	0.00	0.00	0.00
TRINITY_DN460827_c1_g1	0.00	0.00	0.00	10.28	0.00	0.00	0.00	0.00	4.71	14.53
TRINITY_DN460829_c0_g1	0.00	0.00	0.00	0.00	0.00	0.00	0.00	0.00	0.00	0.00
TRINITY_DN46082_c0_g2	2.89	7.04	2.19	0.00	2.92	0.00	0.00	0.00	0.00	2.00
TRINITY_DN46082_c1_g1	0.00	0.00	0.00	0.00	0.00	0.00	7.08	0.00	0.00	0.00
TRINITY_DN460830_c0_g1	0.00	0.00	0.00	0.00	0.00	0.00	0.00	0.00	6.56	0.00
TRINITY_DN460831_c0_g1	0.00	0.00	0.00	0.00	0.00	0.00	0.00	0.00	0.00	0.00
TRINITY_DN460833_c1_g1	0.00	0.00	6.35	0.00	0.00	0.00	0.00	0.00	0.00	5.78
TRINITY_DN460834_c0_g1	0.00	0.00	0.00	0.00	0.00	0.00	0.00	0.00	3.11	0.00
TRINITY_DN460835_c0_g1	0.00	0.00	0.00	0.00	0.00	0.00	0.00	0.00	0.00	0.00
TRINITY_DN460837_c0_g1	0.00	0.00	2.84	0.00	0.00	7.33	0.00	0.00	0.00	0.00
TRINITY_DN460838_c0_g1	0.00	0.00	0.00	0.00	0.00	0.00	0.00	0.00	0.00	0.00
TRINITY_DN460839_c0_g1	0.00	0.00	0.00	0.00	0.00	0.00	0.00	0.00	0.00	4.29
TRINITY_DN460839_c0_g2	0.00	0.00	0.00	0.00	0.00	0.00	0.00	0.00	0.00	0.00
TRINITY_DN460839_c1_g1	0.00	0.00	0.00	0.00	0.00	0.00	0.00	0.00	0.00	0.00
TRINITY_DN46083_c0_g2	6.95	5.37	0.00	3.44	0.00	0.00	0.00	0.00	0.00	15.99
TRINITY_DN46083_c0_g3	0.00	0.00	0.00	0.00	6.17	0.00	0.00	0.00	0.00	0.00
TRINITY_DN460841_c0_g1	0.00	0.00	0.00	0.00	0.00	0.00	0.00	0.00	0.00	0.00
TRINITY_DN460844_c0_g1	0.00	0.00	0.00	0.00	0.00	0.00	0.00	0.00	0.00	0.00
TRINITY_DN460845_c0_g1	0.00	0.00	0.00	0.00	0.00	0.00	0.00	0.00	9.13	13.21
TRINITY_DN460847_c0_g1	0.00	6.75	1.59	1.61	1.70	0.00	1.84	0.00	0.00	1.76
TRINITY_DN460849_c2_g1	0.00	0.00	0.00	0.00	0.00	0.00	0.00	0.00	0.00	0.00
TRINITY_DN46084_c0_g1	12.59	0.00	0.00	0.00	0.00	0.00	0.00	0.00	0.00	0.00
TRINITY_DN46084_c0_g2	5.72	0.00	3.78	1.92	3.03	4.05	4.29	3.67	1.86	11.25
TRINITY_DN46084_c0_g3	0.00	0.00	0.00	0.00	0.00	0.00	0.00	0.00	0.00	0.00
TRINITY_DN46084_c3_g1	0.00	0.00	0.00	0.00	0.00	0.00	0.00	0.00	0.00	0.00
TRINITY_DN46084_c4_g1	0.00	0.00	0.00	0.00	0.00	0.00	0.00	0.00	0.00	0.00
TRINITY_DN460850_c0_g1	0.00	0.00	0.00	0.00	0.00	0.00	0.00	0.00	0.00	23.51
TRINITY_DN460851_c0_g1	0.00	0.00	0.00	0.00	0.00	0.00	0.00	0.00	0.00	0.00
TRINITY_DN460852_c0_g1	0.00	0.00	1.56	1.58	1.12	0.00	0.00	0.00	0.00	0.00
TRINITY_DN460852_c1_g1	0.00	0.00	0.00	0.00	0.00	12.53	0.00	0.00	0.00	0.00
TRINITY_DN460852_c2_g1	0.00	0.00	0.00	0.00	0.00	0.00	0.00	0.00	0.00	0.00
TRINITY_DN460852_c3_g1	0.00	0.00	0.00	0.00	0.00	0.00	0.00	0.00	0.00	0.00
TRINITY_DN460853_c0_g1	0.00	21.96	0.00	0.00	0.00	0.00	0.00	0.00	0.00	0.00
TRINITY_DN460854_c0_g1	0.00	0.00	0.00	0.00	0.00	0.00	0.00	0.00	0.00	0.00
TRINITY_DN460855_c1_g1	0.00	0.00	0.00	0.00	0.00	0.00	0.00	0.00	0.00	36.03
TRINITY_DN460855_c1_g2	5.55	0.00	0.00	0.00	0.00	0.00	0.00	0.00	0.00	0.00
TRINITY_DN460856_c0_g1	0.00	0.00	0.00	0.00	0.00	0.00	0.00	0.00	0.00	0.00
TRINITY_DN460856_c1_g1	0.00	0.00	0.00	0.00	0.00	0.00	0.00	0.00	3.82	3.66
TRINITY_DN460856_c2_g1	4.68	5.29	0.00	0.00	4.89	0.00	0.00	0.00	4.45	8.55
TRINITY_DN460857_c0_g1	0.00	0.00	0.00	0.00	0.00	0.00	0.00	0.00	0.00	0.00
TRINITY_DN460858_c0_g1	11.81	0.00	0.00	0.00	0.00	0.00	0.00	0.00	0.00	10.81
TRINITY_DN46085_c0_g1	0.00	0.00	0.00	0.00	0.00	0.00	0.00	9.61	0.00	0.00
TRINITY_DN46085_c0_g2	0.00	0.00	0.00	0.00	0.00	0.00	0.00	0.00	4.94	17.16
TRINITY_DN46085_c1_g1	0.00	0.00	9.55	0.00	0.00	0.00	0.00	0.00	0.00	17.84
TRINITY_DN460861_c0_g1	0.00	0.00	0.00	19.14	0.00	0.00	0.00	0.00	0.00	0.00
TRINITY_DN460863_c1_g1	0.00	0.00	0.00	0.00	0.00	0.00	0.00	0.00	12.20	0.00
TRINITY_DN460863_c2_g1	0.00	0.00	0.00	0.00	0.00	6.77	0.00	0.00	7.42	0.00
TRINITY_DN460865_c0_g1	0.00	0.00	0.00	7.14	0.00	0.00	0.00	0.00	6.92	0.00
TRINITY_DN460866_c1_g1	0.00	22.97	0.00	0.00	0.00	0.00	0.00	0.00	0.00	0.00
TRINITY_DN460868_c0_g1	11.82	0.00	5.95	0.00	0.00	0.00	0.00	0.00	0.00	0.00
TRINITY_DN46086_c0_g2	0.00	8.78	2.43	0.00	15.61	0.00	11.95	1.02	3.19	3.55
TRINITY_DN46086_c1_g1	0.00	0.00	0.00	0.00	0.00	0.00	0.00	0.00	0.00	0.00
TRINITY_DN46086_c1_g2	2.34	0.00	3.11	1.18	8.65	1.99	0.00	0.00	4.47	16.26
TRINITY_DN46086_c2_g1	0.00	5.07	0.00	4.43	0.00	3.86	16.63	0.00	0.00	8.21
TRINITY_DN460872_c0_g1	16.49	0.00	0.00	0.00	0.00	0.00	0.00	0.00	0.00	0.00
TRINITY_DN460873_c0_g1	0.00	0.00	0.00	13.48	0.00	0.00	0.00	0.00	0.00	12.71
TRINITY_DN460874_c0_g1	0.00	27.59	0.00	0.00	0.00	0.00	0.00	0.00	0.00	0.00
TRINITY_DN460878_c0_g1	0.00	0.00	0.00	0.00	0.00	0.00	0.00	0.00	0.00	0.00
TRINITY_DN460879_c0_g1	13.31	15.69	0.00	32.70	2.85	5.80	3.21	6.56	37.96	17.26
TRINITY_DN460879_c3_g1	0.00	0.00	0.00	0.00	0.00	0.00	0.00	0.00	0.00	0.00
TRINITY_DN46087_c0_g1	15.11	20.94	30.09	9.63	15.54	3.85	33.75	0.00	25.45	27.62
TRINITY_DN46087_c0_g2	0.00	21.43	0.00	0.00	9.52	5.38	23.97	0.00	0.00	13.01
TRINITY_DN460880_c0_g1	0.00	0.00	0.00	0.00	1.90	0.00	4.14	0.00	0.00	1.63
TRINITY_DN460881_c0_g1	6.26	18.33	0.00	22.56	6.53	13.34	0.00	7.53	0.00	7.04
TRINITY_DN460883_c0_g1	0.00	0.00	0.00	0.00	0.00	0.00	0.00	0.00	11.84	0.00
TRINITY_DN460884_c0_g1	0.00	0.00	0.00	0.00	0.00	0.00	0.00	0.00	6.16	5.97
TRINITY_DN460885_c0_g1	0.00	0.00	0.00	0.00	0.00	0.00	0.00	0.00	0.00	0.00
TRINITY_DN460888_c1_g1	0.00	0.00	0.00	0.00	0.00	0.00	0.00	0.00	0.00	0.00
TRINITY_DN460889_c0_g2	3.71	0.00	3.71	0.00	0.00	0.00	0.00	0.00	0.00	0.00
TRINITY_DN460889_c1_g1	0.00	0.00	0.00	0.00	18.21	0.00	0.00	0.00	0.00	0.00
TRINITY_DN460890_c0_g1	0.00	0.00	0.00	0.00	0.00	0.00	0.00	0.00	0.00	0.00
TRINITY_DN460891_c0_g2	0.00	11.13	0.00	0.00	0.00	0.00	0.00	0.00	0.00	0.00
TRINITY_DN460894_c0_g1	0.00	0.00	0.00	0.00	13.74	0.00	0.00	0.00	0.00	12.14
TRINITY_DN460895_c0_g1	0.00	0.00	0.00	0.00	0.00	0.00	0.00	0.00	0.00	0.00
TRINITY_DN460895_c2_g1	0.00	0.00	0.00	0.00	0.00	0.00	0.00	0.00	0.00	0.00
TRINITY_DN460895_c3_g1	0.00	0.00	0.00	0.00	0.00	0.00	0.00	0.00	0.00	0.00
TRINITY_DN460896_c0_g1	14.60	0.00	0.00	0.00	0.00	0.00	0.00	0.00	0.00	0.00
TRINITY_DN460896_c1_g2	0.00	0.00	0.00	0.00	0.00	0.00	0.00	0.00	0.00	0.00
TRINITY_DN460896_c2_g1	0.00	0.00	0.00	7.91	0.00	0.00	0.00	0.00	0.00	7.41
TRINITY_DN460896_c3_g1	0.00	0.00	0.00	8.10	0.00	0.00	0.00	0.00	7.90	0.00
TRINITY_DN460896_c5_g1	0.00	22.12	0.00	0.00	0.00	0.00	0.00	0.00	0.00	0.00
TRINITY_DN460899_c0_g1	0.00	0.00	0.00	0.00	0.00	0.00	0.00	0.00	0.00	0.00
TRINITY_DN46089_c0_g1	0.00	0.00	0.00	0.00	0.00	0.00	0.00	0.00	0.00	6.10
TRINITY_DN46089_c0_g2	12.76	0.00	0.00	0.00	0.00	0.00	0.00	0.00	36.89	46.68
TRINITY_DN46089_c1_g1	15.26	0.00	0.00	0.00	0.00	0.00	39.76	0.00	14.65	27.75
TRINITY_DN46089_c1_g2	0.00	0.00	0.00	12.37	0.00	0.00	0.00	0.00	0.00	11.67
TRINITY_DN46089_c2_g1	0.00	0.00	0.00	0.00	0.00	0.00	0.00	0.00	0.00	0.00
TRINITY_DN46089_c3_g1	0.00	23.40	20.16	0.00	0.00	0.00	0.00	0.00	0.00	18.01
TRINITY_DN46089_c4_g1	0.00	0.00	0.00	0.00	0.00	0.00	0.00	0.00	0.00	0.00
TRINITY_DN46089_c6_g1	0.00	0.00	5.71	0.00	0.00	14.75	0.00	0.00	0.00	10.43
TRINITY_DN46089_c7_g1	11.87	0.00	0.00	0.00	0.00	5.15	0.00	0.00	5.64	16.36
TRINITY_DN46089_c8_g1	0.00	0.00	0.00	0.00	0.00	0.00	0.00	0.00	0.00	0.00
TRINITY_DN46089_c9_g1	0.00	0.00	0.00	0.00	0.00	0.00	0.00	0.00	0.00	0.00
TRINITY_DN4608_c0_g1	0.00	0.00	0.00	0.00	0.00	0.00	0.00	0.00	0.00	0.00
TRINITY_DN4608_c0_g2	0.00	0.00	0.00	0.00	0.00	0.00	0.00	0.00	0.00	0.00
TRINITY_DN4608_c0_g3	0.00	0.00	0.00	0.00	0.00	0.00	0.00	0.00	0.00	19.71
TRINITY_DN4608_c0_g4	0.00	0.00	0.00	0.00	0.00	0.00	0.00	0.00	0.00	0.00
TRINITY_DN4608_c0_g5	10.45	6.53	7.57	10.37	0.00	0.00	0.00	17.10	0.00	0.00
TRINITY_DN4608_c1_g1	0.00	17.38	34.38	35.83	11.81	29.18	63.61	13.69	33.65	36.03
TRINITY_DN4608_c4_g1	0.00	0.00	0.00	0.00	0.00	0.00	0.00	0.00	0.00	0.00
TRINITY_DN460900_c0_g1	0.00	0.00	0.00	0.00	0.00	0.00	0.00	0.00	0.00	0.00
TRINITY_DN460902_c0_g1	0.00	0.00	0.00	0.00	0.00	0.00	0.00	0.00	0.00	0.00
TRINITY_DN460903_c0_g1	0.00	0.00	7.21	0.00	0.00	0.00	0.00	0.00	6.79	19.67
TRINITY_DN460904_c0_g2	0.00	0.00	0.00	0.00	0.00	0.00	0.00	0.00	0.00	0.00
TRINITY_DN460904_c0_g3	14.99	0.00	0.00	0.00	0.00	0.00	0.00	0.00	14.39	40.98
TRINITY_DN460904_c3_g1	0.00	0.00	0.00	0.00	0.00	0.00	0.00	0.00	0.00	0.00
TRINITY_DN460905_c0_g1	0.00	0.00	0.00	0.00	0.00	0.00	0.00	0.00	15.04	0.00
TRINITY_DN460906_c0_g1	0.00	0.00	5.27	0.00	5.47	0.00	0.00	0.00	4.98	9.61
TRINITY_DN460906_c0_g3	0.00	2.11	0.00	0.00	0.00	0.00	0.00	0.00	7.72	12.50
TRINITY_DN460907_c0_g1	0.00	0.00	0.00	0.00	0.00	0.00	0.00	0.00	0.00	0.00
TRINITY_DN460909_c0_g1	0.00	0.00	0.00	0.00	0.00	0.00	0.00	0.00	0.00	15.92
TRINITY_DN46090_c0_g2	0.00	0.00	0.00	11.27	0.00	0.00	0.00	0.00	0.00	0.00
TRINITY_DN46090_c0_g3	0.00	0.00	0.00	0.00	0.00	0.00	0.00	0.00	17.27	0.00
TRINITY_DN460912_c0_g1	90.85	0.00	0.00	0.00	31.21	25.64	78.99	0.00	159.62	0.00
TRINITY_DN460913_c0_g1	0.00	6.80	0.00	0.00	0.00	0.00	0.00	0.00	0.00	5.67
TRINITY_DN460914_c0_g1	0.00	0.00	0.00	0.00	0.00	0.00	0.00	0.00	0.00	0.00
TRINITY_DN460914_c1_g1	0.00	0.00	0.00	0.00	8.53	0.00	0.00	0.00	0.00	9.95
TRINITY_DN460916_c0_g1	0.00	0.00	0.00	0.00	0.00	0.00	0.00	0.00	0.00	0.00
TRINITY_DN460918_c0_g1	0.00	0.00	0.00	0.00	0.00	0.00	0.00	0.00	0.00	5.94
TRINITY_DN460919_c0_g1	0.00	0.00	0.00	0.00	0.00	0.00	0.00	0.00	0.00	0.00
TRINITY_DN46091_c1_g1	0.00	0.00	0.00	0.00	0.00	0.00	0.00	0.00	0.00	0.00
TRINITY_DN460922_c1_g1	0.00	0.00	0.00	0.00	0.00	0.00	0.00	0.00	0.00	0.00
TRINITY_DN460923_c0_g1	0.00	0.00	0.00	0.00	0.00	0.00	0.00	0.00	0.00	0.00
TRINITY_DN460925_c0_g1	0.00	0.00	0.00	0.00	0.00	0.00	0.00	0.00	0.00	0.00
TRINITY_DN460926_c0_g1	0.00	0.00	0.00	4.18	0.00	0.00	0.00	0.00	0.00	7.72
TRINITY_DN460926_c1_g1	0.00	0.00	0.00	0.00	0.00	0.00	59.65	0.00	0.00	0.00
TRINITY_DN460926_c2_g1	0.00	0.00	0.00	0.00	0.00	0.00	0.00	0.00	0.00	0.00
TRINITY_DN460927_c0_g1	4.25	0.00	0.00	0.00	4.45	0.00	0.00	0.00	16.19	11.66
TRINITY_DN460927_c0_g2	0.00	0.00	0.00	0.00	0.00	0.00	0.00	0.00	0.00	0.00
TRINITY_DN460927_c2_g1	0.00	0.00	0.00	0.00	0.00	0.00	0.00	0.00	6.49	0.00
TRINITY_DN460927_c3_g1	0.00	0.00	0.00	0.00	0.00	0.00	0.00	0.00	0.00	2.23
TRINITY_DN460927_c4_g1	0.00	0.00	0.00	0.00	0.00	0.00	0.00	0.00	2.25	16.84
TRINITY_DN460927_c6_g1	0.00	0.00	0.00	0.00	0.00	0.00	0.00	0.00	0.00	0.00
TRINITY_DN460929_c0_g1	0.00	0.00	0.00	0.00	0.00	0.00	0.00	0.00	0.00	0.00
TRINITY_DN46092_c0_g1	3.61	0.00	2.45	0.00	5.19	0.00	18.91	0.00	3.45	13.16
TRINITY_DN46092_c0_g2	0.00	14.17	0.00	0.00	0.00	0.00	0.00	0.00	0.00	0.00
TRINITY_DN46092_c2_g1	0.00	0.00	0.00	0.00	0.00	0.00	5.24	0.00	0.00	4.66
TRINITY_DN460934_c0_g1	0.00	0.00	0.00	0.00	0.00	0.00	0.00	0.00	0.00	0.00
TRINITY_DN460934_c1_g1	0.00	0.00	0.00	0.00	0.00	0.00	0.00	0.00	0.00	0.00
TRINITY_DN460934_c2_g1	0.00	0.00	0.00	0.00	0.00	0.00	0.00	0.00	0.00	0.00
TRINITY_DN460936_c0_g1	0.00	0.00	0.00	13.96	0.00	0.00	0.00	0.00	6.76	0.00
TRINITY_DN460936_c2_g1	0.00	0.00	0.00	0.00	5.26	0.00	6.25	0.00	4.78	9.22
TRINITY_DN460936_c2_g2	0.00	0.00	0.00	0.00	2.63	0.00	0.00	0.00	0.00	10.47
TRINITY_DN460936_c3_g1	5.91	9.57	4.74	0.00	0.00	0.00	7.44	0.00	11.23	5.54
TRINITY_DN460936_c4_g1	0.00	0.00	0.00	0.00	0.00	0.00	0.00	0.00	2.69	5.10
TRINITY_DN460936_c5_g1	1.61	0.00	0.00	0.81	0.00	2.05	0.00	0.00	3.15	11.31
TRINITY_DN460936_c6_g1	0.00	0.00	0.00	0.00	0.00	0.00	0.00	0.00	0.00	0.00
TRINITY_DN460936_c7_g1	0.00	0.00	0.00	0.00	0.00	0.00	0.00	0.00	0.00	0.00
TRINITY_DN46093_c0_g1	0.00	0.00	0.00	0.00	0.00	0.00	0.00	0.00	0.00	0.00
TRINITY_DN460940_c1_g1	0.00	12.84	0.00	0.00	0.00	0.00	0.00	0.00	0.00	0.00
TRINITY_DN460941_c0_g1	0.00	0.00	0.00	0.00	0.00	0.00	0.00	0.00	0.00	0.00
TRINITY_DN460942_c0_g1	0.00	0.00	0.00	0.00	0.00	12.93	0.00	0.00	0.00	0.00
TRINITY_DN460943_c0_g1	0.00	0.00	0.00	0.00	0.00	0.00	0.00	5.91	0.00	5.53
TRINITY_DN460948_c0_g1	0.00	0.00	8.92	0.00	0.00	0.00	0.00	0.00	0.00	0.00
TRINITY_DN460949_c0_g1	0.00	0.00	0.00	0.00	0.00	0.00	0.00	0.00	0.00	0.00
TRINITY_DN46094_c2_g1	0.00	0.00	0.00	0.00	0.00	0.00	0.00	0.00	0.00	0.00
TRINITY_DN46094_c2_g3	0.00	0.00	0.00	0.00	0.00	0.00	0.00	0.00	0.00	0.00
TRINITY_DN46094_c5_g1	0.00	0.00	0.00	0.00	0.00	0.00	0.00	0.00	0.00	0.00
TRINITY_DN46094_c6_g1	0.00	0.00	0.00	0.00	0.00	0.00	0.00	0.00	0.00	0.00
TRINITY_DN46094_c7_g1	0.00	0.00	0.00	0.00	0.00	0.00	0.00	0.00	0.00	0.00
TRINITY_DN46094_c8_g1	2.10	2.23	0.00	0.00	2.21	0.00	0.00	0.00	0.00	0.00
TRINITY_DN46094_c9_g1	0.00	0.00	0.00	14.31	0.00	0.00	0.00	0.00	0.00	0.00
TRINITY_DN460953_c1_g1	11.35	0.00	0.00	0.00	0.00	0.00	0.00	0.00	0.00	0.00
TRINITY_DN460957_c0_g1	0.00	0.00	0.00	0.00	0.00	0.00	0.00	0.00	0.00	0.00
TRINITY_DN460958_c0_g1	0.00	0.00	0.00	0.00	4.81	0.00	0.00	0.00	0.00	4.20
TRINITY_DN460958_c1_g1	0.00	0.00	0.00	0.00	0.00	0.00	0.00	0.00	0.00	3.89
TRINITY_DN460958_c2_g1	0.00	0.00	2.18	0.00	6.95	1.88	2.56	0.00	4.25	5.99
TRINITY_DN460958_c3_g1	0.00	0.00	0.00	0.00	0.00	0.00	0.00	0.00	0.00	0.00
TRINITY_DN46095_c1_g1	0.00	0.00	0.00	0.00	0.00	0.00	0.00	0.00	0.00	16.06
TRINITY_DN46095_c1_g2	0.00	21.84	0.00	0.00	0.00	15.58	0.00	0.00	17.78	0.00
TRINITY_DN46095_c2_g1	23.47	0.00	23.77	0.00	0.00	0.00	0.00	0.00	0.00	10.75
TRINITY_DN460960_c0_g1	0.00	0.00	0.00	0.00	0.00	0.00	0.00	0.00	0.00	0.00
TRINITY_DN460961_c0_g1	0.00	0.00	0.00	0.00	0.00	0.00	0.00	0.00	0.00	0.00
TRINITY_DN460963_c0_g1	0.00	22.07	0.00	0.00	0.00	0.00	0.00	0.00	0.00	0.00
TRINITY_DN460964_c0_g1	0.00	0.00	0.00	0.00	0.00	0.00	0.00	0.00	0.00	12.98
TRINITY_DN460966_c0_g1	0.00	0.00	0.00	0.00	0.00	0.00	0.00	0.00	0.00	0.00
TRINITY_DN460966_c0_g2	0.00	1.89	0.00	0.00	0.00	0.00	0.00	0.00	3.48	4.89
TRINITY_DN460966_c1_g1	0.00	0.00	0.00	0.00	0.00	0.00	0.00	0.00	0.00	0.00
TRINITY_DN460968_c0_g1	0.00	0.00	17.80	0.00	0.00	0.00	20.23	0.00	0.00	30.78
TRINITY_DN46096_c0_g1	0.00	0.00	0.00	0.00	0.00	0.00	0.00	0.00	0.00	0.00
TRINITY_DN46096_c2_g1	0.00	0.00	0.00	0.00	0.00	0.00	0.00	0.00	0.00	0.00
TRINITY_DN460972_c0_g1	0.00	0.00	0.00	1.51	0.00	0.00	0.00	1.45	0.00	4.69
TRINITY_DN460972_c0_g2	0.00	0.00	2.10	0.00	0.00	0.00	2.46	0.00	2.05	1.08
TRINITY_DN460974_c0_g1	0.00	0.00	0.00	0.00	0.00	0.00	0.00	0.00	0.00	0.00
TRINITY_DN460975_c0_g1	0.00	20.44	0.00	0.00	0.00	0.00	0.00	0.00	0.00	0.00
TRINITY_DN460976_c0_g1	0.00	0.00	0.00	0.00	0.00	0.00	0.00	0.00	0.00	0.00
TRINITY_DN460976_c5_g1	4.93	0.00	0.00	4.85	0.00	0.00	0.00	0.00	9.36	0.00
TRINITY_DN460977_c0_g1	0.00	0.00	0.00	0.00	0.00	0.00	0.00	0.00	0.00	3.83
TRINITY_DN460978_c0_g1	0.00	0.00	0.00	0.00	0.00	0.00	0.00	0.00	0.00	0.00
TRINITY_DN460979_c0_g1	0.00	0.00	0.00	0.00	0.00	0.00	0.00	0.00	3.26	9.31
TRINITY_DN46097_c0_g2	0.00	0.00	0.00	15.68	0.00	13.84	21.27	0.00	0.00	0.00
TRINITY_DN460980_c0_g1	1.60	0.00	0.00	0.00	0.00	0.00	0.00	0.00	0.00	1.46
TRINITY_DN460982_c0_g1	0.00	0.00	0.00	0.00	0.00	0.00	0.00	0.00	0.00	0.00
TRINITY_DN460983_c0_g1	6.94	0.00	0.00	6.81	0.00	0.00	0.00	0.00	0.00	6.37
TRINITY_DN460984_c0_g1	0.00	0.00	0.00	0.00	0.00	0.00	0.00	0.00	0.00	0.00
TRINITY_DN460985_c0_g1	9.04	31.16	0.00	0.00	18.84	0.00	11.72	17.67	28.38	33.32
TRINITY_DN460986_c0_g1	0.00	0.00	0.00	0.00	0.00	0.00	0.00	0.00	0.00	17.16
TRINITY_DN460988_c0_g1	0.00	0.00	0.00	0.00	0.00	0.00	0.00	0.00	0.00	0.00
TRINITY_DN460989_c1_g1	0.00	0.00	0.00	0.00	0.00	0.00	0.00	0.00	0.00	0.00
TRINITY_DN46098_c0_g1	7.26	2.13	1.55	0.34	1.17	1.09	2.73	0.16	6.67	11.66
TRINITY_DN46098_c0_g2	6.05	13.86	9.77	5.48	2.32	13.38	2.09	5.28	21.98	6.26
TRINITY_DN46098_c4_g1	0.00	0.00	0.00	0.00	0.00	0.00	0.00	0.00	0.00	0.00
TRINITY_DN46098_c5_g1	0.00	0.00	0.00	0.00	0.00	0.00	0.00	0.00	0.00	0.00
TRINITY_DN46098_c6_g1	10.03	12.20	0.00	0.00	0.00	0.00	0.00	0.00	0.00	9.20
TRINITY_DN460991_c0_g1	0.00	0.00	0.00	0.00	0.00	0.00	12.78	0.00	0.00	3.21
TRINITY_DN460992_c0_g2	0.00	38.27	0.00	0.00	0.00	0.00	0.00	0.00	0.00	0.00
TRINITY_DN460992_c2_g1	0.00	0.00	0.00	0.00	0.00	0.00	0.00	0.00	0.00	19.58
TRINITY_DN460992_c5_g1	0.00	0.00	0.00	0.00	0.00	0.00	0.00	0.00	0.00	0.00
TRINITY_DN460992_c9_g1	0.00	15.81	0.00	0.00	0.00	0.00	0.00	0.00	12.48	0.00
TRINITY_DN460995_c0_g1	9.42	0.00	9.55	0.00	0.00	0.00	0.00	0.00	0.00	0.00
TRINITY_DN460995_c0_g2	0.00	0.00	0.00	0.00	0.00	0.00	0.00	0.00	13.08	0.00
TRINITY_DN460997_c0_g1	0.00	0.00	0.00	0.00	0.00	0.00	0.00	0.00	0.00	0.00
TRINITY_DN460998_c0_g1	0.00	0.00	0.00	0.00	0.00	0.00	0.00	0.00	0.00	0.00
TRINITY_DN460999_c0_g1	0.00	0.00	0.00	0.00	0.00	0.00	0.00	0.00	0.00	0.00
TRINITY_DN46099_c1_g1	11.35	0.00	0.00	0.00	0.00	3.88	2.66	2.20	2.19	2.06
TRINITY_DN46099_c1_g2	0.00	0.00	0.00	0.00	0.00	0.00	0.00	0.00	0.00	0.00
TRINITY_DN46099_c1_g4	2.96	6.83	2.94	1.49	0.88	2.53	8.47	0.00	4.87	9.81
TRINITY_DN46099_c1_g5	0.00	0.00	0.00	0.00	0.00	19.91	15.09	0.00	0.00	21.20
TRINITY_DN46099_c2_g1	0.00	0.00	0.00	0.00	28.82	0.00	0.00	0.00	0.00	0.00
TRINITY_DN46099_c2_g2	0.00	0.00	0.00	0.00	0.00	0.00	0.00	0.00	0.00	0.00
TRINITY_DN46099_c6_g1	3.51	0.00	0.00	0.00	0.00	6.02	0.00	0.00	0.00	0.00
TRINITY_DN4609_c0_g1	0.21	6.42	4.27	0.22	0.00	0.36	0.00	0.21	0.42	0.59
TRINITY_DN460_c0_g1	24.24	53.94	28.97	24.88	12.87	15.80	32.34	10.68	79.62	51.50
TRINITY_DN460_c0_g2	6.50	11.47	0.00	0.00	2.43	1.78	5.29	6.26	3.34	11.99
TRINITY_DN460_c1_g1	0.00	0.00	0.00	0.00	0.00	0.00	0.00	0.00	0.00	2.84
TRINITY_DN461000_c0_g1	4.23	0.00	0.00	0.00	0.00	0.00	0.00	0.00	0.00	7.75
TRINITY_DN461002_c0_g1	0.00	0.00	0.00	0.00	0.00	0.00	8.46	0.00	0.00	6.13
TRINITY_DN461003_c0_g1	0.00	34.29	0.00	0.00	0.00	0.00	0.00	0.00	9.01	0.00
TRINITY_DN461005_c0_g1	0.00	0.00	0.00	0.00	0.00	5.22	0.00	0.00	0.00	5.53
TRINITY_DN461005_c1_g1	0.00	0.00	0.00	0.00	0.00	0.00	0.00	0.00	0.00	0.00
TRINITY_DN461006_c0_g1	0.00	0.00	0.00	0.00	0.00	0.00	0.00	0.00	0.00	0.00
TRINITY_DN461006_c2_g1	0.00	0.00	0.00	0.00	0.00	0.00	0.00	0.00	0.00	7.08
TRINITY_DN461006_c4_g1	0.00	0.00	0.00	35.22	0.00	0.00	0.00	0.00	0.00	22.18
TRINITY_DN461006_c5_g1	0.00	0.00	0.00	0.00	0.00	0.00	0.00	0.00	0.00	0.00
TRINITY_DN461007_c0_g1	0.00	0.00	0.00	0.00	0.00	0.00	0.00	0.00	0.00	0.00
TRINITY_DN461008_c0_g1	0.00	0.00	0.00	0.00	0.00	0.00	0.00	0.00	0.00	0.00
TRINITY_DN461008_c3_g1	0.00	0.00	15.39	7.46	0.00	0.00	0.00	0.00	0.00	0.00
TRINITY_DN461009_c0_g1	0.00	9.48	0.00	0.00	0.00	6.87	0.00	0.00	15.07	6.70
TRINITY_DN461009_c0_g2	12.98	21.24	9.29	14.67	0.00	15.68	0.00	0.00	31.34	33.80
TRINITY_DN461010_c0_g1	0.00	0.00	0.00	0.00	0.00	0.00	0.00	0.00	0.00	0.00
TRINITY_DN461010_c1_g1	0.00	0.00	0.00	0.00	0.00	0.00	0.00	0.00	0.00	0.00
TRINITY_DN461011_c0_g1	0.00	0.00	0.00	0.00	0.00	0.00	0.00	0.00	0.00	0.00
TRINITY_DN461013_c0_g1	0.00	12.41	0.00	0.00	0.00	0.00	6.74	0.00	0.00	0.00
TRINITY_DN461013_c1_g1	0.00	0.00	0.00	5.54	0.00	0.00	7.05	0.00	0.00	10.35
TRINITY_DN461014_c0_g1	0.00	0.00	0.00	0.00	13.95	0.00	0.00	0.00	0.00	0.00
TRINITY_DN461015_c0_g1	9.91	0.00	0.00	0.00	0.00	0.00	0.00	0.00	0.00	18.18
TRINITY_DN461017_c0_g1	0.00	0.00	0.00	0.00	17.44	0.00	0.00	0.00	5.95	0.00
TRINITY_DN461017_c1_g1	3.38	0.00	0.00	13.40	0.00	2.89	0.00	0.00	0.00	9.23
TRINITY_DN461017_c2_g1	0.00	0.00	0.00	0.00	0.00	0.00	0.00	5.42	9.92	0.00
TRINITY_DN461017_c3_g1	0.00	0.00	3.56	0.00	7.49	0.00	0.00	0.00	0.00	0.00
TRINITY_DN461019_c0_g1	0.00	0.00	0.00	0.00	0.00	7.06	0.00	0.00	0.00	7.45
TRINITY_DN46101_c0_g1	0.00	0.00	0.00	0.00	0.00	0.00	0.00	0.00	0.00	0.00
TRINITY_DN46101_c0_g2	0.00	0.00	0.00	0.00	0.00	0.00	0.00	0.00	0.00	0.00
TRINITY_DN46101_c6_g1	0.00	0.00	0.00	0.00	19.81	0.00	0.00	0.00	0.00	18.34
TRINITY_DN461020_c1_g2	0.00	0.00	0.00	0.00	0.00	12.34	0.00	0.00	13.92	26.40
TRINITY_DN461020_c2_g2	0.00	0.00	0.00	0.00	0.00	0.00	0.00	0.00	0.00	13.68
TRINITY_DN461020_c4_g1	0.00	0.00	0.00	0.00	0.00	0.00	0.00	0.00	0.00	0.00
TRINITY_DN461020_c4_g2	0.00	0.00	0.00	0.00	0.00	0.00	0.00	0.00	0.00	0.00
TRINITY_DN461020_c5_g1	0.00	0.00	0.00	0.00	0.00	0.00	0.00	0.00	0.00	0.00
TRINITY_DN461022_c0_g2	0.00	0.00	0.00	0.00	0.00	0.00	0.00	0.00	6.66	8.15
TRINITY_DN461023_c0_g1	0.00	0.00	0.00	0.00	0.00	0.00	0.00	0.00	0.00	0.00
TRINITY_DN461023_c1_g1	0.00	0.00	0.00	0.00	0.00	0.00	0.00	0.00	0.00	0.00
TRINITY_DN461024_c0_g1	0.00	0.00	0.00	0.00	0.00	0.00	0.00	0.00	0.00	5.83
TRINITY_DN461026_c0_g1	0.00	0.00	0.00	0.00	0.00	0.00	0.00	0.00	0.00	0.00
TRINITY_DN461026_c1_g1	1.61	7.13	0.00	4.61	0.00	2.92	12.31	1.10	4.77	5.59
TRINITY_DN461026_c4_g1	0.00	0.00	0.00	0.00	0.00	0.00	0.00	0.00	0.00	0.00
TRINITY_DN461026_c5_g1	7.52	0.00	0.00	0.00	0.00	0.00	0.00	0.00	0.00	0.00
TRINITY_DN461026_c6_g1	0.00	0.00	0.00	0.00	0.00	0.00	0.00	0.00	8.12	0.00
TRINITY_DN461026_c7_g1	0.00	0.00	8.40	0.00	0.00	0.00	0.00	0.00	0.00	0.00
TRINITY_DN461027_c1_g1	0.00	0.00	0.00	0.00	27.28	0.00	0.00	0.00	0.00	12.05
TRINITY_DN461029_c1_g1	0.00	0.00	0.00	0.00	0.00	9.64	0.00	0.00	0.00	0.00
TRINITY_DN461029_c3_g1	18.46	0.00	0.00	0.00	0.00	0.00	0.00	0.00	0.00	0.00
TRINITY_DN461033_c0_g1	0.00	0.00	0.00	0.00	0.00	0.00	0.00	0.00	0.00	0.00
TRINITY_DN461034_c0_g1	0.00	0.00	0.00	0.00	0.00	0.00	10.32	0.00	11.93	0.00
TRINITY_DN461034_c1_g1	0.00	0.00	0.00	0.00	0.00	0.00	0.00	0.00	0.00	0.00
TRINITY_DN461035_c0_g1	10.03	60.99	10.16	0.00	0.00	0.00	0.00	0.00	0.00	45.98
TRINITY_DN461036_c0_g1	0.00	0.00	0.00	0.00	0.00	0.00	0.00	0.00	0.00	0.00
TRINITY_DN461036_c1_g1	0.00	0.00	0.00	0.00	0.00	0.00	0.00	0.00	0.00	2.74
TRINITY_DN461037_c0_g1	8.70	0.00	0.00	0.00	0.00	0.00	0.00	0.00	0.00	0.00
TRINITY_DN46103_c0_g1	0.00	0.00	0.00	0.00	0.00	0.00	0.00	0.00	0.00	0.00
TRINITY_DN46103_c0_g3	0.00	0.00	11.42	0.00	0.00	0.00	0.00	0.00	0.00	0.00
TRINITY_DN46103_c0_g4	0.00	0.00	0.00	0.00	0.00	0.00	0.00	0.00	0.00	0.00
TRINITY_DN46103_c2_g1	0.00	0.00	0.00	0.00	0.00	0.00	0.00	0.00	0.00	0.00
TRINITY_DN46103_c3_g2	0.00	0.00	0.00	0.00	9.27	0.00	0.00	0.00	0.00	8.18
TRINITY_DN46103_c4_g1	0.00	0.00	0.00	0.00	18.38	0.00	0.00	0.00	0.00	0.00
TRINITY_DN461041_c0_g1	0.00	0.00	0.00	10.76	11.51	0.00	14.46	0.00	0.00	10.18
TRINITY_DN461042_c0_g1	0.00	0.00	0.00	0.00	0.00	0.00	0.00	0.00	17.78	0.00
TRINITY_DN461045_c0_g1	0.00	0.00	0.00	0.00	0.00	0.00	0.00	0.00	0.00	0.00
TRINITY_DN461046_c0_g1	0.00	0.00	0.00	0.00	0.00	0.00	10.20	0.00	0.00	0.00
TRINITY_DN461048_c0_g1	0.00	0.00	0.00	0.00	0.00	0.00	0.00	0.00	7.16	6.90
TRINITY_DN46104_c0_g1	13.68	82.83	11.19	0.00	0.00	9.16	26.09	13.05	24.28	74.47
TRINITY_DN46104_c0_g2	0.00	16.50	13.75	0.00	0.00	0.00	0.00	0.00	0.00	0.00
TRINITY_DN46104_c0_g3	0.00	0.00	0.00	0.00	0.00	0.00	0.00	0.00	0.00	0.00
TRINITY_DN461053_c0_g1	4.92	7.13	2.93	2.97	3.13	2.51	5.54	1.90	12.52	31.30
TRINITY_DN461053_c1_g1	0.00	0.00	0.00	0.00	0.00	0.00	0.00	0.00	0.00	0.00
TRINITY_DN461053_c2_g1	0.00	0.00	0.00	0.00	0.00	0.00	0.00	0.00	11.02	0.00
TRINITY_DN461053_c5_g1	0.00	0.00	0.00	0.00	0.00	0.00	0.00	0.00	0.00	0.00
TRINITY_DN461055_c0_g1	0.00	14.01	0.00	0.00	0.00	0.00	0.00	0.00	0.00	0.00
TRINITY_DN461056_c0_g1	0.00	0.00	0.00	0.00	0.00	0.00	0.00	0.00	9.34	8.98
TRINITY_DN461056_c2_g1	0.00	0.00	0.00	0.00	0.00	0.00	0.00	0.00	0.00	0.00
TRINITY_DN461056_c3_g1	0.00	0.00	0.00	13.27	0.00	0.00	0.00	0.00	0.00	0.00
TRINITY_DN461056_c3_g2	0.00	0.00	15.24	14.55	0.00	0.00	0.00	0.00	0.00	0.00
TRINITY_DN461056_c5_g1	0.00	0.00	0.00	0.00	0.00	0.00	0.00	0.00	0.00	0.00
TRINITY_DN461057_c0_g1	0.00	0.00	0.00	0.00	0.00	0.00	0.00	0.00	0.00	0.00
TRINITY_DN461058_c0_g1	0.00	0.00	0.00	0.00	0.00	0.00	0.00	0.00	0.00	0.00
TRINITY_DN461059_c0_g1	0.00	0.00	0.00	0.00	0.00	0.00	0.00	0.00	0.00	11.57
TRINITY_DN46105_c0_g1	11.64	3.16	0.00	0.00	0.00	2.49	6.93	0.00	5.59	6.30
TRINITY_DN46105_c0_g2	24.74	0.00	0.00	9.73	10.34	0.00	6.14	0.00	14.09	13.58
TRINITY_DN46105_c2_g2	0.00	0.00	0.00	0.00	0.00	0.00	0.00	0.00	0.00	0.00
TRINITY_DN46105_c2_g3	26.97	21.72	18.26	0.00	0.00	7.82	27.37	0.00	68.71	8.28
TRINITY_DN46105_c2_g4	52.09	30.63	20.89	22.64	15.77	39.38	43.50	16.49	71.52	99.34
TRINITY_DN46105_c2_g5	0.00	0.00	0.00	0.00	0.00	0.00	0.00	0.00	0.00	12.52
TRINITY_DN46105_c3_g1	0.00	0.00	3.93	3.89	8.23	0.00	0.00	11.55	0.00	16.57
TRINITY_DN461060_c0_g1	0.00	0.00	0.00	0.00	0.00	0.00	0.00	0.00	0.00	4.82
TRINITY_DN461061_c0_g1	0.00	0.00	0.00	0.00	0.00	0.00	0.00	0.00	0.00	0.00
TRINITY_DN461062_c0_g1	0.00	0.00	0.00	0.00	0.00	15.58	0.00	0.00	17.78	0.00
TRINITY_DN461062_c5_g1	0.00	0.00	0.00	0.00	0.00	0.00	0.00	0.00	0.00	5.13
TRINITY_DN461062_c9_g1	0.00	0.00	0.00	0.00	0.00	0.00	0.00	0.00	0.00	0.00
TRINITY_DN461063_c0_g1	13.02	15.29	0.00	0.00	0.00	0.00	0.00	0.00	0.00	0.00
TRINITY_DN461064_c0_g1	0.00	0.00	0.00	0.00	0.00	0.00	0.00	0.00	0.00	0.00
TRINITY_DN461065_c0_g2	0.00	0.00	0.00	9.50	0.00	0.00	0.00	0.00	0.00	0.00
TRINITY_DN461065_c0_g3	11.28	0.00	0.00	0.00	0.00	0.00	0.00	0.00	0.00	0.00
TRINITY_DN461065_c0_g4	2.72	0.00	0.00	5.42	5.75	0.00	0.00	0.00	5.22	5.05
TRINITY_DN461065_c0_g5	0.00	0.00	0.00	27.74	0.00	0.00	0.00	0.00	0.00	0.00
TRINITY_DN461065_c0_g6	0.00	0.00	0.00	0.00	0.00	0.00	0.00	0.00	0.00	5.78
TRINITY_DN461065_c1_g1	0.00	0.00	0.00	0.00	0.00	2.67	7.48	0.00	0.00	5.69
TRINITY_DN461065_c2_g1	0.00	0.00	0.00	0.00	0.00	0.00	0.00	0.00	0.00	0.00
TRINITY_DN461068_c0_g1	0.00	0.00	0.00	10.21	0.00	0.00	0.00	0.00	0.00	17.16
TRINITY_DN461068_c1_g1	0.00	0.00	0.00	0.00	0.00	0.00	0.00	0.00	0.00	20.21
TRINITY_DN461068_c2_g1	0.00	0.00	0.00	0.00	0.00	0.00	0.00	0.00	0.00	0.00
TRINITY_DN461068_c3_g1	0.00	0.00	0.00	0.00	0.00	0.00	0.00	0.00	0.00	0.00
TRINITY_DN461068_c4_g1	0.00	0.00	0.00	0.00	0.00	0.00	9.52	0.00	0.00	6.83
TRINITY_DN461068_c5_g1	0.00	0.00	0.00	0.00	0.00	0.00	0.00	0.00	0.00	0.00
TRINITY_DN46106_c0_g1	0.00	0.00	0.00	15.27	0.00	0.00	24.19	0.00	30.60	17.00
TRINITY_DN46106_c1_g1	0.00	0.00	0.00	17.12	18.38	0.00	46.47	33.59	34.55	16.23
TRINITY_DN46106_c3_g1	0.00	0.00	0.00	0.00	0.00	0.00	0.00	0.00	0.00	0.00
TRINITY_DN46106_c4_g1	0.00	0.00	0.00	0.00	0.00	0.00	0.00	0.00	0.00	0.00
TRINITY_DN461070_c0_g1	10.03	0.00	0.00	9.74	0.00	0.00	0.00	0.00	0.00	9.20
TRINITY_DN461071_c0_g1	16.36	0.00	0.00	0.00	0.00	13.84	0.00	0.00	0.00	0.00
TRINITY_DN461072_c0_g1	0.00	0.00	0.00	0.00	0.00	0.00	0.00	0.00	0.00	0.00
TRINITY_DN461073_c0_g1	0.00	0.00	0.00	0.00	0.00	0.00	0.00	0.00	0.00	0.00
TRINITY_DN461074_c0_g1	0.00	0.00	0.00	0.00	0.00	0.00	0.00	0.00	0.00	0.00
TRINITY_DN461075_c0_g1	0.00	0.00	0.00	0.00	0.00	0.00	0.00	0.00	0.00	0.00
TRINITY_DN461075_c0_g2	0.00	0.00	0.00	0.00	0.00	0.00	0.00	0.00	0.00	0.00
TRINITY_DN461077_c0_g1	0.00	0.00	3.57	0.00	0.00	0.00	0.00	0.00	0.00	3.26
TRINITY_DN461078_c0_g1	0.00	0.00	0.00	0.00	0.00	0.00	0.00	0.00	0.00	0.00
TRINITY_DN461079_c0_g2	0.00	0.00	0.00	0.00	0.00	0.00	0.00	0.00	0.00	0.00
TRINITY_DN461079_c1_g1	0.00	0.00	0.00	0.00	0.00	0.00	0.00	0.00	0.00	0.00
TRINITY_DN461079_c3_g1	0.00	4.60	0.00	0.00	4.31	0.00	0.00	0.00	0.00	3.75
TRINITY_DN46107_c0_g1	6.01	0.00	0.00	0.00	0.00	0.00	7.57	5.91	11.42	11.05
TRINITY_DN461080_c0_g1	0.00	0.00	0.00	0.00	0.00	0.00	0.00	0.00	0.00	0.00
TRINITY_DN461083_c0_g1	0.00	0.00	0.00	0.00	0.00	0.00	0.00	7.72	7.49	0.00
TRINITY_DN461083_c0_g2	0.00	0.00	0.00	0.00	0.00	0.00	0.00	0.00	0.00	0.00
TRINITY_DN461083_c3_g1	6.26	7.32	12.64	0.00	0.00	0.00	0.00	0.00	17.84	0.00
TRINITY_DN461083_c5_g1	0.00	0.00	0.00	0.00	0.00	0.00	0.00	0.00	0.00	0.00
TRINITY_DN461084_c0_g1	0.00	0.00	0.00	0.00	0.00	0.00	0.00	0.00	0.00	0.00
TRINITY_DN461085_c0_g1	3.11	0.00	0.00	0.00	0.00	0.00	0.00	0.00	2.98	2.84
TRINITY_DN461085_c1_g1	0.00	4.09	0.00	0.00	3.87	0.00	8.95	0.00	0.00	6.73
TRINITY_DN461085_c2_g1	0.00	0.00	0.00	0.00	0.00	0.00	0.00	0.00	0.00	0.00
TRINITY_DN461085_c3_g1	0.00	0.00	0.00	0.00	0.00	0.00	16.27	0.00	0.00	8.05
TRINITY_DN461085_c4_g1	0.00	0.00	0.00	0.00	0.00	0.00	0.00	0.00	0.00	0.00
TRINITY_DN461085_c5_g1	0.00	0.00	0.00	0.00	0.00	0.00	0.00	0.00	0.00	0.00
TRINITY_DN461088_c0_g1	0.00	0.00	0.00	0.00	0.00	0.00	0.00	8.60	0.00	8.09
TRINITY_DN46108_c0_g1	13.74	0.00	15.90	0.00	14.33	0.00	0.00	0.00	0.00	0.00
TRINITY_DN46108_c0_g2	0.00	0.00	0.00	0.00	0.00	0.00	0.00	0.00	0.00	11.96
TRINITY_DN46108_c1_g1	0.00	0.00	0.00	0.00	0.00	0.00	0.00	0.00	16.99	0.00
TRINITY_DN461090_c0_g1	0.00	0.00	0.00	0.00	0.00	0.00	0.00	0.00	0.00	15.13
TRINITY_DN461091_c0_g1	0.00	0.00	0.00	0.00	0.00	0.00	0.00	0.00	0.00	0.00
TRINITY_DN461091_c1_g1	3.56	1.88	0.00	0.00	0.00	0.00	2.05	1.72	0.00	3.24
TRINITY_DN461091_c2_g1	0.00	0.00	0.00	0.00	0.00	0.00	0.00	0.00	0.00	0.00
TRINITY_DN461091_c3_g1	0.00	0.00	0.00	0.00	0.00	0.00	0.00	0.00	0.00	0.00
TRINITY_DN461092_c0_g1	0.00	0.00	0.00	0.00	0.00	0.00	0.00	0.00	0.00	0.00
TRINITY_DN461092_c0_g3	0.00	0.00	0.00	0.00	0.00	0.00	0.00	0.00	0.00	0.00
TRINITY_DN461092_c1_g1	11.20	13.62	0.00	10.83	0.00	0.00	0.00	0.00	21.43	0.00
TRINITY_DN461092_c1_g3	15.74	18.86	0.00	7.71	0.00	0.00	0.00	0.00	17.78	0.00
TRINITY_DN461093_c0_g1	0.00	0.00	0.00	16.88	0.00	0.00	7.18	0.00	0.00	0.00
TRINITY_DN461095_c0_g1	0.00	0.00	0.00	0.00	0.00	0.00	0.00	0.00	0.00	0.00
TRINITY_DN461096_c0_g1	0.00	0.00	0.00	0.00	5.49	0.00	6.56	0.00	0.00	9.65
TRINITY_DN461098_c0_g1	0.00	0.00	0.00	0.00	0.00	0.00	0.00	0.00	0.00	0.00
TRINITY_DN461098_c0_g2	5.82	0.00	5.85	5.71	6.07	5.04	7.31	0.00	16.56	16.02
TRINITY_DN461099_c0_g1	0.00	0.00	0.00	0.00	6.70	0.00	8.14	0.00	0.00	5.92
TRINITY_DN46109_c0_g1	4.95	5.63	7.54	0.00	5.17	3.73	16.94	7.19	14.32	19.89
TRINITY_DN4610_c0_g1	48.59	41.72	13.11	25.85	4.11	7.63	13.83	10.90	56.28	118.36
TRINITY_DN4610_c2_g1	0.00	16.65	18.99	0.00	0.00	16.23	0.00	0.00	14.59	19.77
TRINITY_DN461100_c0_g1	0.00	0.00	0.00	0.00	0.00	0.00	0.00	0.00	0.00	0.00
TRINITY_DN461103_c0_g1	0.00	0.00	0.00	0.00	0.00	0.00	0.00	0.00	0.00	0.00
TRINITY_DN461103_c0_g2	0.00	2.29	0.00	0.00	0.00	2.38	0.00	0.00	0.00	0.00
TRINITY_DN461103_c0_g3	0.00	1.61	0.00	0.00	0.00	0.00	0.00	0.00	0.00	2.79
TRINITY_DN461103_c0_g4	2.04	0.00	0.00	0.00	1.08	0.00	0.00	0.00	1.00	0.00
TRINITY_DN461103_c1_g1	0.00	0.00	0.00	0.00	0.00	0.00	0.00	0.00	0.00	21.08
TRINITY_DN461103_c1_g2	0.00	0.00	0.00	0.00	0.00	0.00	0.00	0.00	0.00	0.00
TRINITY_DN461103_c2_g1	0.00	0.00	0.00	0.00	0.00	0.00	0.00	0.00	0.00	0.00
TRINITY_DN461103_c3_g1	0.00	3.34	0.00	0.00	0.00	0.00	0.00	0.00	2.94	2.79
TRINITY_DN461103_c4_g1	0.00	0.00	0.00	0.00	5.77	0.00	0.00	0.00	0.00	0.00
TRINITY_DN461105_c0_g1	0.00	0.00	0.00	0.00	0.00	0.00	0.00	0.00	12.88	0.00
TRINITY_DN461108_c0_g1	14.74	0.00	0.00	0.00	0.00	0.00	19.27	0.00	0.00	0.00
TRINITY_DN461109_c0_g1	0.42	1.51	0.40	1.44	1.55	0.00	1.32	0.60	1.41	1.17
TRINITY_DN46110_c0_g1	0.00	0.00	0.00	0.00	0.00	13.35	0.00	0.00	0.00	0.00
TRINITY_DN46110_c12_g1	0.00	0.00	0.00	0.00	0.00	0.00	0.00	0.00	0.00	0.00
TRINITY_DN46110_c13_g1	0.00	0.00	0.00	0.00	0.00	0.00	0.00	0.00	0.00	0.00
TRINITY_DN46110_c1_g1	0.00	17.81	13.22	0.00	0.00	0.00	0.00	0.00	16.52	64.19
TRINITY_DN46110_c2_g1	0.00	0.00	0.00	0.00	0.00	0.00	0.00	0.00	0.00	0.00
TRINITY_DN46110_c2_g3	9.46	16.80	5.38	3.16	5.69	2.31	12.81	5.26	23.40	4.92
TRINITY_DN461110_c0_g1	0.00	0.00	0.00	0.00	0.00	0.00	0.00	0.00	0.00	43.79
TRINITY_DN461113_c0_g1	0.00	10.44	0.00	0.00	0.00	0.00	0.00	0.00	0.00	11.60
TRINITY_DN461114_c0_g1	0.00	0.00	0.00	0.00	0.00	0.00	0.00	0.00	12.78	0.00
TRINITY_DN461114_c0_g2	0.00	0.00	0.00	0.00	0.00	0.00	0.00	0.00	34.55	0.00
TRINITY_DN461118_c0_g1	0.00	0.00	0.00	0.00	0.00	0.00	0.00	0.00	28.29	0.00
TRINITY_DN461119_c0_g1	28.00	15.46	0.00	24.60	26.28	0.00	33.12	0.00	24.42	38.04
TRINITY_DN461119_c1_g1	0.00	21.01	0.00	0.00	0.00	0.00	0.00	0.00	16.99	15.92
TRINITY_DN461119_c2_g1	21.96	40.07	33.36	0.00	34.15	0.00	0.00	0.00	20.99	40.22
TRINITY_DN46111_c0_g1	24.28	52.37	8.89	8.38	0.00	15.23	20.81	12.48	39.30	7.16
TRINITY_DN46111_c0_g2	0.00	0.00	7.38	0.00	0.00	5.72	0.00	0.00	12.49	0.00
TRINITY_DN461122_c0_g1	0.00	0.00	0.00	0.00	0.00	0.00	0.00	0.00	0.00	0.00
TRINITY_DN461124_c0_g1	0.00	3.03	2.79	0.00	0.00	0.00	6.64	0.00	0.00	2.55
TRINITY_DN461124_c0_g2	12.95	0.00	0.00	0.00	0.00	11.29	0.00	0.00	0.00	0.00
TRINITY_DN461125_c0_g1	252.13	401.01	146.30	112.43	238.20	66.15	254.23	27.50	315.23	33.30
TRINITY_DN461125_c0_g2	83.60	0.00	74.43	0.00	44.13	0.00	0.00	13.96	155.48	33.69
TRINITY_DN461125_c1_g1	0.00	0.00	8.10	0.00	0.00	0.00	0.00	0.00	0.00	14.67
TRINITY_DN461125_c1_g2	0.00	0.00	0.00	11.50	0.00	0.00	0.00	0.00	0.00	0.00
TRINITY_DN461125_c4_g1	7.91	0.00	0.00	0.00	0.00	0.00	0.00	0.00	0.00	0.00
TRINITY_DN46112_c0_g1	0.00	0.00	0.00	0.00	0.00	0.00	0.00	0.00	5.09	0.00
TRINITY_DN461131_c0_g1	0.00	0.00	0.00	0.00	0.00	0.00	0.00	0.00	0.00	0.00
TRINITY_DN461131_c0_g2	0.85	0.75	0.00	0.85	0.00	0.00	0.00	0.00	0.00	0.00
TRINITY_DN461132_c0_g1	0.00	0.00	2.58	0.00	0.00	1.11	0.00	0.00	1.57	1.18
TRINITY_DN461134_c0_g1	0.00	0.00	0.00	0.00	0.00	0.00	13.98	0.00	0.00	0.00
TRINITY_DN461134_c1_g1	0.00	0.00	0.00	0.00	0.00	0.00	36.76	0.00	0.00	0.00
TRINITY_DN461135_c2_g1	1.69	3.56	3.35	10.16	0.00	1.44	3.88	0.00	3.28	3.07
TRINITY_DN461135_c2_g3	3.74	0.00	0.00	0.00	0.00	0.00	0.00	0.00	10.72	10.24
TRINITY_DN461135_c3_g1	0.00	0.00	0.00	0.00	0.00	0.00	20.84	0.00	0.00	0.00
TRINITY_DN461135_c6_g1	0.00	12.02	0.00	0.00	10.29	0.00	25.69	0.00	28.37	0.00
TRINITY_DN461135_c7_g1	0.00	0.00	0.00	0.00	0.00	0.00	19.75	0.00	0.00	27.53
TRINITY_DN461135_c8_g1	0.00	17.65	0.00	0.00	0.00	0.00	0.00	0.00	0.00	0.00
TRINITY_DN46113_c0_g1	0.00	5.68	0.00	0.00	2.77	2.25	0.00	0.00	2.53	4.79
TRINITY_DN461140_c0_g1	3.68	0.00	0.00	0.00	0.00	0.00	0.00	0.00	0.00	0.00
TRINITY_DN461140_c1_g1	0.00	0.00	0.00	0.00	0.00	0.00	0.00	0.00	0.00	0.00
TRINITY_DN461141_c0_g1	0.00	4.83	0.00	0.00	3.18	0.00	10.55	17.40	4.09	0.00
TRINITY_DN461142_c0_g1	0.00	18.72	0.00	0.00	0.00	13.15	0.00	0.00	0.00	14.13
TRINITY_DN461143_c0_g1	0.00	0.00	0.00	0.00	0.00	0.00	0.00	0.00	0.00	0.00
TRINITY_DN461146_c0_g1	2.29	31.86	0.00	4.58	12.08	15.67	13.40	2.22	17.71	16.66
TRINITY_DN461147_c0_g1	10.90	0.00	11.04	0.00	11.29	0.00	0.00	0.00	10.42	0.00
TRINITY_DN461148_c0_g1	1.47	4.56	0.00	0.00	3.07	0.00	0.00	1.40	5.66	5.28
TRINITY_DN46114_c0_g1	0.00	0.00	0.00	0.00	0.00	0.00	0.00	0.00	0.00	0.00
TRINITY_DN46114_c1_g1	0.00	0.00	0.00	0.00	0.00	0.00	0.00	0.00	0.00	0.00
TRINITY_DN461150_c0_g1	0.00	0.00	0.00	0.00	0.00	5.67	0.00	0.00	0.00	0.00
TRINITY_DN461150_c1_g1	0.00	0.00	0.00	0.00	0.00	0.00	0.00	0.00	0.00	0.00
TRINITY_DN461151_c0_g1	0.00	0.00	0.00	0.00	0.00	0.00	0.00	0.00	0.00	0.00
TRINITY_DN461153_c0_g1	0.00	0.00	0.00	0.00	0.00	0.00	0.00	0.00	8.59	0.00
TRINITY_DN461154_c0_g1	17.81	0.00	0.00	0.00	0.00	0.00	0.00	0.00	0.00	0.00
TRINITY_DN461155_c0_g1	0.00	0.00	0.00	0.00	0.00	0.00	0.00	0.00	0.00	3.57
TRINITY_DN461155_c2_g1	0.00	0.00	0.00	0.00	0.00	0.00	0.00	0.00	0.00	0.00
TRINITY_DN461156_c0_g1	0.00	0.00	0.00	0.00	3.57	0.00	0.00	0.00	0.00	0.00
TRINITY_DN461158_c0_g1	0.00	0.00	0.00	0.00	0.00	0.00	0.00	0.00	9.17	0.00
TRINITY_DN461159_c0_g1	0.00	0.00	0.00	0.00	14.17	0.00	0.00	0.00	0.00	12.52
TRINITY_DN46115_c0_g1	13.58	0.00	0.00	0.00	10.48	0.00	23.92	0.00	9.63	13.53
TRINITY_DN46115_c0_g2	0.00	19.66	16.55	0.00	0.00	0.00	63.80	0.00	31.50	0.00
TRINITY_DN46115_c0_g3	0.00	28.28	7.97	0.00	0.00	6.84	20.17	0.00	14.99	14.44
TRINITY_DN46115_c1_g1	8.70	0.00	0.00	0.00	0.00	0.00	0.00	0.00	9.22	48.03
TRINITY_DN46115_c3_g1	0.00	9.32	0.00	17.27	0.00	20.34	7.37	17.31	29.01	14.36
TRINITY_DN46115_c3_g2	0.00	0.00	0.00	0.00	0.00	0.00	0.00	0.00	0.00	0.00
TRINITY_DN46115_c3_g3	0.00	9.86	0.00	0.00	0.00	3.76	10.77	4.30	0.00	16.00
TRINITY_DN46115_c4_g1	0.00	0.00	0.00	0.00	0.00	0.00	0.00	0.00	0.00	0.00
TRINITY_DN46115_c5_g1	0.00	13.08	0.00	0.00	0.00	0.00	0.00	0.00	0.00	0.00
TRINITY_DN461163_c0_g1	0.00	0.00	0.00	0.00	0.00	0.00	0.00	0.00	0.00	0.00
TRINITY_DN461164_c0_g2	0.00	0.00	0.00	0.00	0.00	0.00	0.00	0.00	0.00	0.00
TRINITY_DN461165_c0_g1	0.00	0.00	6.83	0.00	0.00	0.00	0.00	0.00	0.00	0.00
TRINITY_DN461168_c0_g1	0.00	0.00	13.54	0.00	0.00	0.00	0.00	0.00	12.88	0.00
TRINITY_DN461168_c2_g1	0.00	0.00	0.00	0.00	0.00	0.00	0.00	0.00	0.00	0.00
TRINITY_DN461168_c4_g1	0.00	0.00	0.00	0.00	0.00	0.00	0.00	0.00	0.00	0.00
TRINITY_DN461168_c5_g1	0.00	0.00	0.00	0.00	0.00	0.00	0.00	0.00	0.00	0.00
TRINITY_DN461169_c0_g1	0.00	0.00	0.00	0.00	0.00	0.00	0.00	0.00	0.00	0.00
TRINITY_DN46116_c0_g1	0.00	0.00	0.00	0.00	0.00	0.00	0.00	0.00	0.00	0.00
TRINITY_DN46116_c1_g1	0.00	0.00	0.00	5.67	0.00	0.00	0.00	0.00	0.00	0.00
TRINITY_DN46116_c2_g1	0.00	0.00	0.00	0.00	0.00	0.00	0.00	0.00	0.00	7.69
TRINITY_DN46116_c3_g1	0.00	0.00	0.00	2.32	0.00	0.00	0.00	0.00	11.19	4.22
TRINITY_DN461171_c0_g1	0.00	0.00	0.00	0.00	0.00	0.00	0.00	0.00	0.00	0.00
TRINITY_DN461172_c0_g1	9.26	0.00	0.00	0.00	0.00	0.00	0.00	0.00	8.85	17.03
TRINITY_DN461174_c0_g1	0.00	0.00	0.00	0.00	0.00	0.00	0.00	0.00	0.00	0.00
TRINITY_DN461174_c1_g1	0.00	0.00	0.00	0.00	0.00	0.00	0.00	0.00	0.00	0.00
TRINITY_DN461175_c0_g1	2.94	4.62	0.00	0.00	6.22	2.51	1.89	0.00	6.59	18.71
TRINITY_DN461175_c1_g1	0.00	0.00	0.00	0.00	0.00	0.00	42.73	0.00	4.35	0.00
TRINITY_DN461176_c0_g1	0.00	0.00	0.00	0.00	7.40	0.00	0.00	0.00	0.00	6.52
TRINITY_DN461178_c0_g1	0.00	0.00	0.00	0.00	0.00	0.00	0.00	0.00	0.00	0.00
TRINITY_DN46117_c0_g1	9.36	0.00	0.00	0.00	0.00	0.00	0.00	0.00	0.00	11.26
TRINITY_DN46117_c1_g1	11.20	0.00	0.00	0.00	0.00	0.00	0.00	0.00	10.71	20.50
TRINITY_DN461181_c0_g1	0.00	0.00	0.00	0.00	0.00	0.00	0.00	0.00	0.00	15.47
TRINITY_DN461185_c0_g1	0.00	0.00	0.00	0.00	0.00	0.00	0.00	0.00	0.00	0.00
TRINITY_DN461185_c1_g1	0.00	0.00	0.00	0.00	0.00	0.00	0.00	0.00	0.00	0.00
TRINITY_DN461189_c0_g1	0.00	0.00	0.00	17.02	0.00	0.00	0.00	0.00	0.00	0.00
TRINITY_DN46118_c0_g1	0.00	0.00	15.80	15.02	0.00	0.00	0.00	0.00	0.00	14.24
TRINITY_DN461190_c1_g1	2.26	3.53	0.00	0.00	1.20	1.93	0.00	2.18	3.32	7.74
TRINITY_DN461193_c0_g1	0.00	0.00	0.00	0.00	0.00	0.00	0.00	0.00	0.00	0.00
TRINITY_DN461194_c0_g1	7.70	0.00	15.54	0.00	94.35	0.00	0.00	0.00	0.00	0.00
TRINITY_DN461195_c0_g1	2.53	0.00	7.57	0.00	2.67	0.00	2.99	2.46	0.00	6.91
TRINITY_DN461196_c1_g1	0.00	0.00	0.00	0.00	0.00	0.00	0.00	0.00	0.00	18.12
TRINITY_DN461196_c2_g1	0.00	6.20	0.00	0.00	0.00	0.00	0.00	0.00	5.13	0.00
TRINITY_DN461197_c0_g1	0.00	0.00	0.00	0.00	0.00	0.00	0.00	0.00	0.00	0.00
TRINITY_DN461197_c3_g1	0.00	10.61	0.00	0.00	0.00	0.00	0.00	0.00	0.00	0.00
TRINITY_DN461198_c0_g1	7.62	10.91	0.00	0.00	0.00	5.14	18.39	0.61	24.44	29.57
TRINITY_DN46119_c0_g1	0.00	14.01	0.00	0.00	18.38	11.04	67.22	0.00	29.95	23.51
TRINITY_DN46119_c2_g1	9.56	0.00	0.00	14.69	0.00	0.00	0.00	0.00	0.63	16.83
TRINITY_DN46119_c3_g1	0.00	0.00	0.00	0.00	0.00	0.00	0.00	0.00	0.00	12.62
TRINITY_DN46119_c4_g1	0.00	0.00	0.00	0.00	0.00	0.00	0.00	0.00	13.08	0.00
TRINITY_DN4611_c0_g1	7.03	0.00	0.00	0.00	0.00	0.00	0.00	6.00	0.00	0.00
TRINITY_DN4611_c0_g2	0.00	2.05	0.00	0.00	0.00	0.93	8.44	2.11	9.15	1.96
TRINITY_DN4611_c0_g3	0.00	0.00	0.00	0.00	0.00	0.00	0.00	0.00	0.00	0.00
TRINITY_DN4611_c1_g1	0.00	0.00	0.00	0.00	0.00	0.00	0.00	0.00	0.00	0.00
TRINITY_DN4611_c2_g1	12.69	21.59	16.80	16.21	18.64	15.55	46.94	0.00	31.60	96.41
TRINITY_DN4611_c7_g1	0.00	0.00	0.00	0.00	9.69	8.07	0.00	0.00	0.00	21.28
TRINITY_DN4611_c8_g1	0.00	7.39	0.00	0.00	0.00	0.00	0.00	0.00	0.00	5.81
TRINITY_DN461202_c0_g1	0.00	0.00	0.00	0.00	0.00	0.00	0.00	0.00	0.00	3.65
TRINITY_DN461202_c1_g1	0.00	0.00	0.00	0.00	0.00	0.00	0.00	0.00	0.00	0.00
TRINITY_DN461202_c1_g2	0.00	0.00	0.00	0.00	0.00	0.00	0.00	0.00	0.00	0.00
TRINITY_DN461202_c3_g1	0.00	0.00	0.00	0.00	0.00	0.00	0.00	0.00	0.00	0.00
TRINITY_DN461202_c4_g1	0.00	0.00	0.00	0.00	0.00	0.00	0.00	0.00	0.00	0.00
TRINITY_DN461202_c5_g1	0.00	0.00	20.10	0.00	0.00	0.00	0.00	0.00	0.00	12.20
TRINITY_DN461204_c0_g1	0.00	0.00	0.00	0.00	0.00	0.00	0.00	0.00	0.00	4.34
TRINITY_DN461205_c0_g3	0.00	0.00	0.00	1.03	0.00	0.00	0.00	0.00	0.00	0.00
TRINITY_DN461206_c0_g2	0.00	0.00	0.00	0.00	19.24	0.00	0.00	0.00	0.00	0.00
TRINITY_DN461207_c0_g2	0.00	0.00	0.00	0.00	0.00	0.00	0.00	0.00	0.00	3.37
TRINITY_DN461207_c0_g3	16.09	38.58	32.42	0.00	16.59	0.00	0.00	0.00	0.00	0.00
TRINITY_DN461207_c4_g1	0.00	0.00	0.00	0.00	0.00	0.00	0.00	0.00	0.00	0.00
TRINITY_DN461207_c5_g1	13.90	0.00	0.00	0.00	0.00	0.00	0.00	0.00	0.00	38.13
TRINITY_DN461208_c0_g1	6.87	0.00	0.00	0.00	0.00	0.00	8.73	0.00	5.28	12.63
TRINITY_DN461208_c1_g1	0.00	0.00	0.00	0.00	0.00	0.00	0.00	0.00	0.00	0.00
TRINITY_DN46120_c0_g2	3.12	0.00	0.00	0.00	0.00	0.00	0.00	0.00	0.00	0.00
TRINITY_DN46120_c1_g1	2.58	0.00	10.27	0.00	2.72	0.00	3.04	5.02	14.90	14.08
TRINITY_DN46120_c1_g2	6.05	6.59	0.00	3.01	3.18	2.59	7.23	0.00	5.80	13.78
TRINITY_DN46120_c4_g1	0.00	0.00	0.00	0.00	0.00	0.00	0.00	0.00	0.00	0.00
TRINITY_DN46120_c7_g1	0.00	0.00	0.00	0.00	0.00	0.00	0.00	0.00	0.00	0.00
TRINITY_DN461210_c0_g1	0.00	0.00	0.00	0.00	0.00	0.00	0.00	0.00	0.00	0.00
TRINITY_DN461211_c0_g1	38.73	106.62	0.00	37.09	19.83	0.00	74.64	0.00	73.70	82.84
TRINITY_DN461211_c1_g1	38.03	15.45	12.83	0.00	13.13	0.00	49.66	0.00	61.00	31.31
TRINITY_DN461211_c2_g1	0.00	0.00	0.00	0.00	0.00	0.00	8.49	6.59	0.00	8.66
TRINITY_DN461215_c1_g1	0.00	0.00	0.00	0.00	0.00	0.00	0.00	0.00	0.00	0.00
TRINITY_DN461215_c2_g1	0.00	0.00	0.00	0.00	0.00	0.00	0.00	0.00	0.00	0.00
TRINITY_DN461216_c0_g1	3.29	3.60	0.00	0.00	0.00	0.00	0.00	0.00	0.00	0.00
TRINITY_DN461216_c0_g2	0.00	0.00	0.00	0.00	0.00	0.00	0.00	0.00	0.00	0.00
TRINITY_DN461216_c1_g1	0.00	0.00	0.00	0.00	0.00	0.00	0.00	0.00	0.00	0.00
TRINITY_DN461216_c4_g1	0.00	0.00	0.00	0.00	0.00	0.00	0.00	0.00	0.00	0.00
TRINITY_DN461216_c5_g1	0.00	0.00	0.00	0.00	0.00	0.00	0.00	0.00	0.00	0.00
TRINITY_DN461216_c6_g1	0.00	0.00	0.00	18.17	0.00	0.00	0.00	0.00	0.00	0.00
TRINITY_DN461217_c0_g1	0.00	0.00	0.00	0.00	0.00	0.00	0.00	0.00	0.00	0.00
TRINITY_DN461218_c1_g1	0.00	0.00	0.00	0.00	0.00	0.00	0.00	0.00	0.00	0.00
TRINITY_DN46121_c0_g1	0.00	0.00	0.00	0.00	0.00	6.80	10.04	0.00	0.00	0.00
TRINITY_DN46121_c0_g2	0.00	0.00	0.00	0.00	0.00	0.00	0.00	0.00	0.00	0.00
TRINITY_DN461220_c0_g1	0.00	0.00	0.00	0.00	0.00	0.00	0.00	0.00	0.00	0.00
TRINITY_DN461221_c0_g1	0.00	0.00	0.00	0.00	0.00	0.00	0.00	0.00	0.00	0.00
TRINITY_DN461222_c0_g1	1.25	1.30	0.00	1.25	0.00	1.06	0.00	0.00	1.22	2.27
TRINITY_DN461223_c0_g1	0.00	0.00	0.00	0.00	0.00	0.00	0.00	0.00	0.00	15.16
TRINITY_DN461224_c0_g1	0.00	0.00	0.00	0.00	0.00	0.00	0.00	0.00	0.00	21.08
TRINITY_DN461225_c0_g1	0.00	2.26	1.09	3.29	0.00	0.00	1.23	0.00	1.07	2.97
TRINITY_DN461226_c1_g1	0.00	4.96	0.00	0.00	0.00	0.00	0.00	0.00	12.57	0.00
TRINITY_DN461228_c1_g1	1.59	0.00	3.16	0.00	5.05	4.07	1.83	0.00	9.29	11.58
TRINITY_DN461228_c2_g1	0.00	0.00	0.00	0.00	0.00	0.00	0.00	0.00	0.00	0.00
TRINITY_DN461228_c3_g1	3.56	0.00	3.54	0.00	0.00	0.00	2.05	0.00	0.00	3.24
TRINITY_DN461228_c4_g1	3.68	0.00	0.00	0.00	7.71	0.00	0.00	0.00	7.03	3.36
TRINITY_DN46122_c0_g1	0.00	0.00	0.00	0.00	0.00	0.00	0.00	0.00	0.00	0.00
TRINITY_DN46122_c0_g3	5.57	0.00	5.38	5.27	5.60	0.00	0.00	0.00	10.18	19.66
TRINITY_DN46122_c0_g4	0.00	0.00	18.66	0.00	18.88	15.58	0.00	0.00	18.63	17.87
TRINITY_DN46122_c0_g5	0.00	0.00	0.00	0.00	0.00	0.00	0.00	0.00	5.11	0.00
TRINITY_DN46122_c0_g6	0.00	0.00	0.00	0.00	0.00	0.00	0.00	0.00	0.00	0.00
TRINITY_DN46122_c1_g1	0.00	0.00	0.00	0.00	0.00	0.00	0.00	0.00	0.00	0.00
TRINITY_DN46122_c2_g1	0.00	0.00	0.00	5.58	0.00	4.92	0.00	0.00	10.79	10.43
TRINITY_DN46122_c5_g1	0.00	0.00	0.00	23.48	0.00	10.42	0.00	0.00	0.00	0.00
TRINITY_DN461230_c0_g1	0.00	0.00	0.00	0.00	0.00	0.00	0.00	0.00	0.00	0.00
TRINITY_DN461232_c0_g2	0.00	0.00	0.00	0.00	5.19	4.28	6.16	0.00	0.00	0.00
TRINITY_DN461232_c0_g3	0.00	0.00	0.00	0.00	0.00	0.00	0.00	0.00	0.00	0.00
TRINITY_DN461232_c0_g4	0.00	0.00	0.00	0.00	0.00	0.00	0.00	0.00	0.00	5.03
TRINITY_DN461232_c0_g5	0.00	0.00	0.00	0.00	0.00	0.00	0.00	0.00	0.00	6.77
TRINITY_DN461232_c5_g1	0.00	0.00	0.00	0.00	0.00	0.00	0.00	0.00	0.00	0.00
TRINITY_DN461233_c0_g1	1.85	0.00	0.00	0.00	0.00	0.00	2.14	0.00	0.00	3.37
TRINITY_DN461234_c0_g1	0.00	0.00	0.00	0.00	0.00	0.00	0.00	0.00	0.00	0.00
TRINITY_DN461234_c0_g3	0.00	0.00	0.00	0.00	0.00	0.00	0.00	0.00	7.78	7.49
TRINITY_DN461234_c0_g5	0.00	19.93	0.00	0.00	0.00	0.00	0.00	0.00	0.00	0.00
TRINITY_DN461234_c1_g1	34.75	48.69	14.18	17.49	21.64	16.52	40.31	13.78	49.97	67.17
TRINITY_DN461234_c3_g1	6.03	0.00	6.08	0.00	0.00	0.00	15.21	0.00	0.00	0.00
TRINITY_DN461236_c0_g1	3.61	0.00	1.79	0.00	0.00	0.00	2.08	0.00	0.00	3.28
TRINITY_DN461236_c1_g1	0.00	0.00	0.00	0.00	0.00	0.00	23.61	0.00	0.00	26.34
TRINITY_DN461237_c0_g1	3.14	0.00	6.25	3.11	0.00	0.00	7.52	0.00	3.00	2.86
TRINITY_DN461239_c0_g1	0.00	0.00	0.00	16.65	0.00	0.00	11.00	0.00	8.12	15.66
TRINITY_DN46123_c0_g1	0.00	0.00	0.00	0.00	0.00	0.00	0.00	0.00	0.00	0.00
TRINITY_DN46123_c0_g2	0.00	0.00	0.00	0.00	0.00	0.00	0.00	0.00	0.00	0.00
TRINITY_DN461240_c0_g1	3.02	1.04	3.99	2.03	1.07	3.43	3.40	0.00	0.98	23.78
TRINITY_DN461240_c1_g1	0.00	0.00	0.00	0.00	0.00	0.00	0.00	0.00	0.00	0.00
TRINITY_DN461241_c0_g1	29.20	17.66	0.00	0.00	15.14	0.00	0.00	27.73	0.00	0.00
TRINITY_DN461242_c1_g1	0.00	0.00	0.00	0.00	0.00	0.00	0.00	0.00	0.00	17.00
TRINITY_DN461243_c0_g1	2.38	0.00	0.00	4.74	2.50	0.00	3.11	2.31	4.58	4.32
TRINITY_DN461244_c0_g1	0.00	0.00	0.00	0.00	0.00	0.00	0.00	0.00	0.00	0.00
TRINITY_DN461246_c0_g1	1.92	6.09	0.00	3.84	0.00	3.27	6.66	0.00	7.48	15.68
TRINITY_DN461246_c1_g1	0.00	6.69	0.00	0.00	0.00	0.00	0.00	5.67	0.00	0.00
TRINITY_DN461246_c2_g1	0.00	0.00	0.00	0.00	0.00	0.00	0.00	0.00	0.00	0.00
TRINITY_DN461248_c0_g1	3.70	0.00	0.00	4.61	0.00	0.00	1.75	0.00	0.39	2.53
TRINITY_DN461249_c0_g1	0.00	0.00	0.00	0.00	0.00	0.00	0.00	0.00	0.00	0.00
TRINITY_DN46124_c0_g1	0.00	0.00	0.00	0.00	15.33	0.00	0.00	0.00	15.30	0.00
TRINITY_DN461251_c1_g1	0.00	0.00	0.00	0.00	0.00	9.23	0.00	0.00	0.00	9.79
TRINITY_DN461254_c0_g1	2.06	3.20	2.04	0.00	1.09	1.24	0.00	0.00	2.02	4.68
TRINITY_DN461254_c1_g1	0.00	0.00	0.00	0.00	0.00	1.78	0.00	0.00	0.00	6.42
TRINITY_DN461255_c0_g2	0.00	0.00	0.00	0.00	0.00	0.00	0.00	0.00	0.00	0.00
TRINITY_DN461258_c0_g1	0.00	0.00	6.05	0.00	0.00	0.00	0.00	0.00	0.00	0.00
TRINITY_DN461259_c0_g1	0.00	0.00	0.00	0.00	0.00	0.00	0.00	0.00	0.00	0.00
TRINITY_DN46125_c0_g1	6.80	10.21	10.74	0.00	0.00	0.00	5.08	3.29	1.19	8.15
TRINITY_DN46125_c0_g2	10.71	27.27	8.83	21.71	7.98	25.78	29.12	11.59	76.75	60.84
TRINITY_DN46125_c0_g3	3.38	3.72	0.00	3.11	7.09	0.00	4.07	3.30	9.70	22.86
TRINITY_DN46125_c1_g1	0.00	0.00	0.00	0.00	0.00	0.00	0.00	0.00	0.00	0.00
TRINITY_DN46125_c3_g1	0.00	0.00	0.00	0.00	0.00	0.00	0.00	0.00	0.00	0.00
TRINITY_DN461260_c0_g1	0.00	0.00	0.00	0.00	0.00	0.00	0.00	0.00	6.16	0.00
TRINITY_DN461261_c0_g1	0.00	0.00	0.00	0.00	0.00	0.00	0.00	0.00	0.00	0.00
TRINITY_DN461262_c0_g1	0.00	1.78	0.00	1.69	0.00	0.00	1.94	0.00	0.00	3.07
TRINITY_DN461263_c0_g1	0.00	1.86	0.00	0.00	0.00	1.51	0.00	0.00	0.00	1.61
TRINITY_DN461263_c0_g2	0.00	0.00	0.00	0.00	0.00	0.00	0.00	0.00	0.00	0.00
TRINITY_DN461264_c0_g2	0.00	0.00	0.00	0.00	0.00	0.00	8.48	2.83	4.64	2.64
TRINITY_DN461264_c0_g3	2.50	0.00	0.00	0.00	2.63	0.00	0.00	0.00	4.81	0.00
TRINITY_DN461264_c1_g1	0.00	0.00	0.00	0.00	0.00	0.00	0.00	0.00	0.00	29.72
TRINITY_DN461265_c1_g2	0.00	0.00	0.00	0.00	0.00	0.00	0.00	0.00	0.00	0.00
TRINITY_DN461265_c1_g3	0.00	0.00	0.00	0.00	0.00	0.00	0.00	0.00	0.00	0.00
TRINITY_DN461265_c1_g4	0.00	0.00	0.00	0.00	0.00	0.00	0.00	0.00	2.94	4.12
TRINITY_DN461265_c2_g1	0.00	0.00	0.00	0.00	0.00	0.00	0.00	0.00	0.00	0.00
TRINITY_DN461266_c0_g1	3.81	0.00	3.81	0.00	0.00	0.00	0.00	0.00	3.64	6.96
TRINITY_DN461266_c2_g1	0.00	0.00	0.00	0.00	0.00	0.00	0.00	0.00	0.00	0.00
TRINITY_DN46126_c0_g1	0.00	0.00	0.00	0.00	0.00	7.02	0.00	0.00	23.85	22.14
TRINITY_DN46126_c0_g2	36.39	44.41	41.92	0.00	0.00	36.15	62.24	11.68	67.09	87.07
TRINITY_DN461270_c1_g1	0.00	0.00	0.00	0.00	1.82	0.00	0.00	0.00	0.00	0.00
TRINITY_DN461271_c0_g1	0.00	0.00	0.00	0.00	0.00	0.00	0.00	0.00	0.00	5.54
TRINITY_DN461273_c0_g1	0.00	0.00	6.60	0.00	0.00	0.00	0.00	0.00	0.00	0.00
TRINITY_DN461273_c1_g1	0.00	0.00	0.00	0.00	0.00	0.00	0.00	0.00	0.00	12.52
TRINITY_DN46127_c0_g1	0.00	8.78	18.11	12.51	0.00	6.94	0.00	0.00	9.35	31.61
TRINITY_DN46127_c0_g2	0.00	0.00	7.95	0.00	18.21	0.00	0.00	0.00	7.79	17.23
TRINITY_DN461280_c0_g1	0.00	0.00	0.00	0.00	0.00	0.00	0.00	0.00	0.00	0.00
TRINITY_DN461282_c0_g1	0.00	0.00	0.00	0.00	0.00	0.00	0.00	0.00	0.00	0.00
TRINITY_DN461285_c0_g1	0.00	0.00	0.00	3.88	0.00	0.00	0.00	0.00	0.00	3.57
TRINITY_DN461287_c0_g1	4.14	10.39	0.00	0.00	0.00	0.00	0.00	0.00	0.00	0.00
TRINITY_DN461287_c1_g1	0.00	0.78	0.00	0.00	0.00	2.21	0.00	2.52	9.97	7.07
TRINITY_DN461288_c1_g1	11.21	0.00	22.68	21.68	23.20	0.00	14.56	0.00	42.87	41.00
TRINITY_DN461289_c1_g1	13.46	0.00	0.00	13.07	0.00	0.00	0.00	0.00	0.00	0.00
TRINITY_DN46128_c0_g2	82.36	101.64	65.07	67.85	50.76	14.21	162.08	49.81	177.33	85.33
TRINITY_DN461294_c0_g1	0.00	0.00	0.00	0.00	0.00	0.00	0.00	0.00	0.00	0.00
TRINITY_DN461297_c0_g1	17.97	8.49	0.32	7.55	0.00	9.82	0.00	0.00	21.86	6.79
TRINITY_DN461297_c0_g2	0.00	0.00	0.00	0.00	10.94	0.00	0.00	0.00	0.00	9.69
TRINITY_DN461298_c0_g1	0.00	40.52	0.00	16.19	0.00	0.00	44.15	15.97	0.00	15.39
TRINITY_DN461299_c0_g1	0.00	0.00	0.00	0.00	3.83	0.00	0.00	0.00	0.00	0.00
TRINITY_DN46129_c0_g1	0.00	5.29	0.00	0.00	0.00	0.00	5.79	0.00	8.89	10.96
TRINITY_DN4612_c0_g1	9.89	19.77	0.00	0.00	0.00	4.98	16.44	9.72	14.09	28.24
TRINITY_DN4612_c0_g3	0.00	16.32	0.00	0.00	0.00	0.00	0.00	0.00	0.00	0.00
TRINITY_DN4612_c0_g5	0.00	3.06	0.00	6.40	0.00	22.67	16.52	6.42	12.37	0.00
TRINITY_DN4612_c1_g1	0.00	0.00	52.89	0.00	0.00	0.00	0.00	0.00	0.00	35.86
TRINITY_DN4612_c4_g1	0.00	0.00	0.00	0.00	0.00	12.34	0.00	0.00	0.00	0.00
TRINITY_DN461301_c0_g1	0.00	0.00	0.00	0.00	0.00	0.00	0.00	0.00	0.00	0.00
TRINITY_DN461302_c0_g1	0.00	0.00	0.00	0.00	0.00	0.00	0.00	0.00	0.00	0.00
TRINITY_DN461302_c0_g2	0.00	0.00	0.00	0.00	0.00	0.00	0.00	0.00	0.00	8.87
TRINITY_DN461303_c0_g1	9.97	0.00	0.00	0.00	0.00	0.00	0.00	0.00	0.00	0.00
TRINITY_DN461303_c0_g2	8.37	0.00	8.50	8.19	17.44	0.00	10.79	0.00	0.00	23.10
TRINITY_DN461303_c2_g1	0.00	0.00	0.00	0.00	0.00	0.00	0.00	0.00	17.61	33.08
TRINITY_DN461304_c0_g1	0.00	0.00	0.00	0.00	0.00	1.86	0.00	0.00	1.84	1.62
TRINITY_DN461304_c2_g1	0.00	0.00	0.00	0.00	0.00	3.39	0.00	0.00	0.00	0.00
TRINITY_DN461305_c0_g1	0.00	16.03	0.00	0.00	0.00	0.00	0.00	0.00	0.00	12.05
TRINITY_DN461305_c2_g1	6.17	0.00	14.58	0.00	7.29	0.00	0.00	0.00	11.65	23.21
TRINITY_DN461305_c2_g2	0.00	0.00	0.00	0.00	0.00	0.00	0.00	0.00	0.00	0.00
TRINITY_DN461305_c2_g3	0.00	0.00	0.00	0.00	0.00	0.00	0.00	0.00	18.70	0.00
TRINITY_DN461305_c2_g4	15.74	0.00	0.00	0.00	0.00	0.00	0.00	0.00	0.00	0.00
TRINITY_DN461305_c4_g1	0.00	0.00	0.00	0.00	0.00	0.00	0.00	0.00	0.00	0.00
TRINITY_DN461306_c0_g1	0.00	0.00	0.00	0.00	0.00	0.00	0.00	0.00	0.00	0.00
TRINITY_DN461307_c0_g2	0.00	0.00	0.00	0.00	0.00	0.00	0.00	0.00	0.00	0.00
TRINITY_DN461307_c1_g1	0.00	0.00	0.00	0.00	0.00	0.00	8.61	0.00	6.44	12.46
TRINITY_DN461308_c0_g1	0.00	0.00	0.00	0.00	0.00	0.00	0.00	0.00	12.02	0.00
TRINITY_DN461308_c1_g1	0.00	0.00	0.00	0.00	0.00	0.00	0.00	0.00	14.78	0.00
TRINITY_DN461308_c2_g1	0.00	0.00	0.00	20.26	0.00	0.00	0.00	0.00	0.00	0.00
TRINITY_DN461309_c1_g1	58.26	60.40	0.00	0.00	73.03	14.78	108.04	0.00	16.85	78.82
TRINITY_DN46130_c0_g1	0.00	0.00	0.00	0.00	0.00	0.00	0.00	0.00	0.00	15.27
TRINITY_DN46130_c0_g2	0.00	0.00	0.00	0.00	0.00	0.00	0.00	0.00	0.00	0.00
TRINITY_DN461310_c0_g1	0.00	0.00	0.00	0.00	0.00	0.00	0.00	0.00	0.00	2.54
TRINITY_DN461310_c2_g1	0.00	8.37	0.00	0.00	0.00	0.00	0.00	0.00	6.72	0.00
TRINITY_DN461313_c3_g1	0.00	0.00	0.00	0.00	0.00	0.00	0.00	0.00	0.00	0.00
TRINITY_DN461313_c4_g1	0.00	0.00	0.00	0.00	0.00	0.00	0.00	0.00	0.00	0.00
TRINITY_DN461313_c5_g1	0.00	0.00	0.00	0.00	0.00	0.00	0.00	0.00	0.00	0.00
TRINITY_DN461313_c7_g1	0.00	0.00	0.00	0.00	0.00	0.00	0.00	0.00	0.00	0.00
TRINITY_DN46131_c0_g1	0.00	0.00	0.00	0.00	0.00	1.33	0.00	0.00	0.00	2.15
TRINITY_DN46131_c0_g2	9.22	10.43	0.00	0.00	0.00	0.00	0.00	4.53	0.00	14.73
TRINITY_DN461323_c0_g1	0.72	1.49	0.00	2.92	1.53	0.62	0.81	0.00	2.79	2.63
TRINITY_DN461325_c0_g1	0.00	0.00	0.00	0.00	0.00	0.00	0.00	0.00	7.24	5.93
TRINITY_DN461329_c0_g1	0.00	0.00	0.00	0.00	0.00	11.86	0.00	0.00	0.00	12.71
TRINITY_DN461329_c1_g1	0.00	0.00	0.00	0.00	0.00	0.00	0.00	0.00	0.00	15.92
TRINITY_DN46132_c0_g1	0.00	16.01	0.00	0.00	0.00	0.00	0.00	0.00	0.00	0.00
TRINITY_DN46132_c0_g2	0.00	0.00	0.00	0.00	0.00	0.00	0.00	0.00	6.50	6.29
TRINITY_DN46132_c0_g3	3.09	8.94	4.59	1.56	3.28	3.67	5.61	2.58	4.59	35.26
TRINITY_DN46132_c0_g5	0.00	27.10	0.00	0.00	0.00	0.00	0.00	0.00	0.00	0.00
TRINITY_DN46132_c0_g6	4.05	0.00	0.00	1.97	11.70	0.00	11.67	0.91	0.00	0.00
TRINITY_DN461331_c0_g1	0.00	0.00	0.00	0.00	0.00	0.00	0.00	0.00	0.00	0.00
TRINITY_DN461332_c0_g1	0.00	0.00	0.00	0.00	0.00	0.00	0.00	0.00	0.00	0.00
TRINITY_DN461333_c1_g1	0.00	0.00	0.00	0.00	0.00	0.00	0.00	0.00	0.00	0.00
TRINITY_DN461334_c0_g1	0.00	0.00	0.00	0.00	11.44	0.00	0.00	0.00	0.00	7.58
TRINITY_DN461337_c2_g1	0.00	9.22	0.00	0.00	9.85	6.72	9.88	0.00	14.71	14.17
TRINITY_DN461339_c0_g1	0.00	0.00	0.00	0.00	0.00	0.00	0.00	0.00	0.00	0.00
TRINITY_DN46133_c0_g1	0.00	0.00	0.00	0.00	0.00	0.00	21.27	0.00	0.00	0.00
TRINITY_DN461340_c0_g1	4.06	0.00	3.40	1.72	0.00	0.00	0.00	1.66	1.67	17.66
TRINITY_DN461342_c0_g1	16.36	0.00	0.00	0.00	8.67	0.00	0.00	0.00	0.00	0.00
TRINITY_DN461342_c0_g2	16.64	0.00	0.00	0.00	0.00	0.00	0.00	0.00	0.00	0.00
TRINITY_DN461342_c0_g3	0.00	0.00	0.00	0.00	0.00	0.00	0.00	0.00	0.00	0.00
TRINITY_DN461342_c2_g2	0.00	0.00	0.00	0.00	0.00	0.00	0.00	0.00	0.00	0.00
TRINITY_DN461344_c1_g1	7.92	47.39	0.00	19.15	24.70	16.81	50.96	0.00	19.32	43.58
TRINITY_DN461344_c2_g1	24.58	0.00	17.80	21.95	0.00	0.00	0.00	0.00	0.00	0.00
TRINITY_DN461344_c5_g1	0.00	0.00	0.00	6.57	0.00	0.00	0.00	0.00	0.00	0.00
TRINITY_DN461344_c6_g1	0.00	0.00	0.00	36.68	0.00	0.00	0.00	0.00	0.00	0.00
TRINITY_DN461345_c0_g1	58.87	0.00	0.00	7.46	0.00	0.00	0.00	0.00	0.00	7.10
TRINITY_DN461346_c0_g1	0.00	5.72	0.00	0.00	0.00	0.00	0.00	0.00	0.00	4.64
TRINITY_DN461347_c0_g1	0.00	0.00	0.00	0.00	0.00	0.00	0.00	0.00	0.00	0.00
TRINITY_DN461349_c0_g1	0.00	0.00	0.00	0.89	2.79	0.75	0.00	0.85	4.30	3.44
TRINITY_DN461349_c0_g2	0.00	0.00	0.00	0.00	0.00	0.00	0.00	0.00	0.00	9.69
TRINITY_DN46134_c0_g1	0.00	0.00	0.00	0.00	0.00	7.99	0.00	0.00	0.00	8.47
TRINITY_DN46134_c1_g1	0.00	0.00	0.00	0.00	0.00	0.00	0.00	0.00	0.00	0.00
TRINITY_DN46134_c2_g1	5.23	5.98	0.00	5.13	0.00	0.00	6.50	0.00	9.91	9.57
TRINITY_DN46134_c2_g2	5.13	11.22	0.00	0.00	3.91	0.00	3.53	1.62	3.25	6.93
TRINITY_DN46134_c2_g3	0.00	0.00	0.00	0.00	0.00	0.00	0.00	0.00	5.97	0.00
TRINITY_DN46134_c2_g5	0.00	0.00	0.00	1.23	1.30	1.04	4.16	0.00	3.58	2.67
TRINITY_DN46134_c3_g1	0.00	0.00	0.00	0.00	19.97	0.00	0.00	0.00	0.00	0.00
TRINITY_DN461353_c0_g1	0.00	0.00	0.00	0.00	0.00	2.08	0.00	0.00	0.00	2.22
TRINITY_DN461354_c0_g1	0.00	0.00	0.00	3.78	0.00	0.00	0.00	0.00	3.66	0.00
TRINITY_DN461356_c0_g1	0.00	2.46	0.00	2.30	2.43	1.97	0.00	0.00	4.45	16.74
TRINITY_DN461358_c0_g1	0.00	0.00	0.00	0.00	0.00	0.00	0.00	0.00	0.00	0.00
TRINITY_DN46135_c0_g1	0.00	0.00	0.00	0.00	0.00	0.00	0.00	0.00	15.75	0.00
TRINITY_DN46135_c1_g1	0.00	0.00	6.07	0.00	0.00	0.00	0.00	0.00	0.00	0.00
TRINITY_DN46135_c3_g1	0.00	0.00	0.00	0.00	0.00	0.00	0.00	0.00	0.00	2.38
TRINITY_DN461361_c0_g1	0.00	0.00	0.00	0.00	0.00	0.00	0.00	0.00	0.00	0.00
TRINITY_DN461361_c0_g2	0.00	0.00	0.00	0.00	13.84	0.00	0.00	12.74	0.00	0.00
TRINITY_DN461363_c0_g2	19.55	0.00	0.00	74.97	0.00	0.00	0.00	18.20	14.99	24.89
TRINITY_DN461363_c0_g3	0.00	14.40	0.00	0.00	0.00	0.00	0.00	0.00	0.00	0.00
TRINITY_DN461363_c3_g1	0.00	0.00	0.00	0.00	0.00	0.00	0.00	0.00	0.00	0.00
TRINITY_DN461363_c5_g1	14.87	17.96	0.00	0.00	0.00	0.00	0.00	0.00	0.00	13.54
TRINITY_DN461366_c0_g2	0.00	0.00	0.00	0.00	0.00	0.00	0.00	0.00	0.00	0.00
TRINITY_DN461366_c10_g1	0.00	0.00	0.00	0.00	0.00	0.00	0.00	0.00	26.55	8.51
TRINITY_DN461366_c1_g1	0.00	0.00	0.00	0.00	0.00	0.00	0.00	0.00	8.58	0.00
TRINITY_DN461366_c1_g2	11.35	13.79	0.00	0.00	0.00	0.00	0.00	0.00	0.00	0.00
TRINITY_DN461366_c2_g1	0.00	0.00	0.00	0.00	0.00	13.59	0.00	0.00	0.00	0.00
TRINITY_DN461366_c7_g1	0.00	0.00	0.00	0.00	0.00	0.00	0.00	0.00	0.00	0.00
TRINITY_DN461366_c9_g1	0.00	0.00	0.00	0.00	0.00	0.00	0.00	0.00	0.00	15.92
TRINITY_DN461368_c0_g1	0.00	4.40	3.94	0.00	4.13	3.38	4.80	0.00	0.00	7.19
TRINITY_DN461369_c1_g1	0.00	0.00	0.00	0.00	2.68	0.00	0.00	0.00	0.00	0.00
TRINITY_DN461369_c2_g1	0.00	0.00	4.29	0.00	0.00	0.00	0.00	0.00	0.00	0.00
TRINITY_DN46136_c0_g1	18.28	0.00	0.00	0.00	0.00	0.00	0.00	0.00	8.19	32.24
TRINITY_DN46136_c0_g2	14.32	0.00	0.00	0.00	0.00	5.70	0.00	0.00	16.66	26.32
TRINITY_DN46136_c1_g1	0.00	0.00	0.00	0.00	0.00	0.00	0.00	0.00	5.31	0.00
TRINITY_DN46136_c3_g1	0.00	0.00	0.00	0.00	0.00	0.00	0.00	0.00	50.09	0.00
TRINITY_DN461372_c0_g1	0.00	0.00	0.00	0.00	0.00	0.00	0.00	0.00	0.00	0.00
TRINITY_DN461373_c1_g1	0.00	0.00	0.00	0.00	0.00	0.00	0.00	0.00	0.00	0.00
TRINITY_DN461374_c1_g1	0.00	0.00	0.00	0.00	0.00	0.00	0.00	0.00	0.00	0.00
TRINITY_DN461374_c6_g1	0.00	0.00	0.00	0.00	0.00	0.00	0.00	0.00	0.00	0.00
TRINITY_DN461374_c7_g1	0.00	0.00	0.00	0.00	0.00	0.00	0.00	0.00	0.00	11.95
TRINITY_DN461376_c0_g1	0.00	0.00	0.00	0.00	0.00	0.00	0.00	0.00	0.00	0.00
TRINITY_DN461377_c1_g1	7.06	0.00	0.00	13.89	0.00	0.00	0.00	0.00	6.72	0.00
TRINITY_DN46137_c1_g1	15.19	0.00	0.00	0.00	6.59	0.00	0.00	0.00	0.00	13.95
TRINITY_DN46137_c2_g1	0.00	0.00	33.69	15.96	0.00	0.00	0.00	0.00	32.10	0.00
TRINITY_DN46137_c3_g1	0.00	12.90	0.00	0.00	0.00	0.00	0.00	5.13	0.00	4.79
TRINITY_DN461381_c1_g1	0.00	0.00	0.00	0.00	0.00	0.00	0.00	0.00	0.00	9.75
TRINITY_DN461382_c0_g1	0.00	0.00	0.00	4.43	0.00	0.00	0.00	0.00	0.00	7.52
TRINITY_DN461382_c1_g1	0.00	0.00	0.00	0.00	0.00	0.00	0.00	0.00	0.00	0.00
TRINITY_DN461383_c1_g1	0.00	0.00	0.00	0.00	0.00	14.76	22.70	0.00	16.84	15.76
TRINITY_DN461385_c0_g1	0.00	4.96	0.00	0.00	0.00	0.00	0.00	0.00	0.00	0.00
TRINITY_DN461386_c0_g1	0.00	4.57	0.00	0.00	0.00	0.00	0.00	0.00	0.00	11.19
TRINITY_DN461387_c0_g1	0.00	0.00	0.00	0.00	0.00	0.00	0.00	0.00	4.60	0.00
TRINITY_DN461388_c0_g1	0.00	0.00	0.00	0.00	0.00	0.00	0.00	0.00	0.00	14.01
TRINITY_DN461389_c0_g1	0.00	0.00	0.00	0.00	0.00	0.00	0.00	0.00	2.51	0.00
TRINITY_DN461389_c0_g2	0.00	0.00	0.00	0.00	0.00	0.00	0.00	0.00	0.00	0.00
TRINITY_DN461389_c0_g3	0.00	0.00	0.00	0.00	0.00	15.15	0.00	0.00	0.00	0.00
TRINITY_DN461389_c3_g1	0.00	0.00	0.00	0.00	0.00	0.00	0.00	0.00	0.00	0.00
TRINITY_DN461389_c4_g1	0.00	3.75	0.00	0.00	0.00	0.00	4.10	0.00	6.51	9.31
TRINITY_DN46138_c0_g1	0.00	0.00	0.00	0.00	0.00	0.00	0.00	0.00	0.00	34.72
TRINITY_DN46138_c0_g2	0.00	0.00	0.00	0.00	0.00	0.00	0.00	0.00	0.00	15.00
TRINITY_DN461391_c0_g1	9.31	0.00	0.00	0.00	0.00	0.00	0.00	0.00	0.00	8.56
TRINITY_DN461392_c0_g1	0.00	7.49	0.00	11.08	4.86	0.00	8.10	0.00	6.46	7.19
TRINITY_DN461392_c1_g1	0.00	0.00	6.18	0.00	0.00	0.00	7.74	6.04	0.00	5.64
TRINITY_DN461392_c1_g2	0.00	0.00	0.00	0.00	0.00	0.00	0.00	0.00	0.00	8.27
TRINITY_DN461393_c0_g1	0.00	0.00	0.00	0.00	0.00	0.00	0.00	0.00	0.00	0.00
TRINITY_DN461394_c2_g1	0.00	5.31	0.00	4.62	0.00	8.07	0.00	0.00	4.46	0.00
TRINITY_DN461395_c0_g1	1.26	0.00	0.00	0.00	0.00	1.07	0.00	0.00	1.22	1.14
TRINITY_DN461396_c0_g1	0.00	0.00	0.00	0.00	0.00	0.00	0.00	0.00	0.00	0.00
TRINITY_DN461397_c1_g1	0.00	0.00	0.00	0.00	0.00	0.00	0.00	0.00	0.00	0.00
TRINITY_DN46139_c0_g1	1355.04	1803.25	724.80	745.23	603.33	686.66	1806.83	658.29	3074.07	3057.25
TRINITY_DN4613_c0_g1	0.00	0.00	8.27	0.00	0.00	0.00	0.00	0.00	0.00	0.00
TRINITY_DN4613_c10_g1	0.00	0.00	0.00	0.00	0.00	0.00	0.00	13.96	0.00	0.00
TRINITY_DN4613_c11_g1	0.00	4.42	2.35	6.71	5.65	3.41	2.63	3.87	5.21	0.00
TRINITY_DN4613_c12_g1	0.00	0.00	0.00	0.00	0.00	0.00	19.75	0.00	0.00	0.00
TRINITY_DN4613_c12_g2	0.00	0.00	0.00	0.00	0.00	0.00	0.00	0.00	11.74	0.00
TRINITY_DN4613_c17_g1	0.00	0.00	0.00	0.00	0.00	0.00	0.00	0.00	0.00	4.65
TRINITY_DN4613_c18_g1	0.00	0.00	0.00	0.00	0.00	0.00	0.00	0.00	0.00	0.00
TRINITY_DN4613_c19_g1	14.34	63.79	9.48	14.35	19.79	8.37	30.12	9.55	29.80	27.58
TRINITY_DN4613_c19_g4	0.00	0.00	0.00	0.00	0.00	0.00	0.00	0.00	0.00	0.00
TRINITY_DN4613_c1_g1	0.00	19.87	10.23	12.10	3.63	0.00	0.00	9.02	15.50	39.46
TRINITY_DN4613_c1_g3	15.25	6.46	16.58	17.16	7.58	14.24	23.39	8.62	29.35	80.32
TRINITY_DN4613_c1_g4	27.91	40.10	22.90	13.96	19.85	13.63	41.65	10.60	64.52	65.59
TRINITY_DN4613_c1_g5	208.32	202.37	149.65	124.26	115.82	113.05	236.14	75.42	554.93	410.91
TRINITY_DN4613_c21_g1	0.00	0.00	0.00	15.54	0.00	11.43	0.00	0.00	12.89	0.00
TRINITY_DN4613_c22_g1	0.00	0.00	0.00	0.00	0.00	0.00	0.00	0.00	14.27	0.00
TRINITY_DN4613_c24_g1	19.76	35.86	0.00	0.00	10.23	0.00	0.00	0.00	37.58	0.00
TRINITY_DN4613_c2_g1	6.36	0.00	0.00	15.01	0.00	12.01	7.86	11.70	50.83	19.37
TRINITY_DN4613_c2_g2	323.90	571.68	310.01	215.44	209.35	197.79	663.88	193.26	758.70	961.29
TRINITY_DN4613_c2_g4	46.33	34.45	83.03	31.50	26.76	30.55	32.45	23.10	144.00	61.11
TRINITY_DN4613_c3_g1	0.00	0.00	0.00	0.00	0.00	0.00	0.00	0.00	0.00	0.00
TRINITY_DN4613_c4_g1	87.26	106.03	59.85	41.91	23.34	70.97	99.27	36.46	244.34	226.87
TRINITY_DN4613_c5_g1	0.00	14.43	0.00	0.00	0.00	0.00	0.00	6.14	0.00	0.00
TRINITY_DN4613_c6_g1	13.29	15.00	8.60	26.24	23.20	0.00	27.33	0.00	33.74	54.56
TRINITY_DN4613_c7_g1	0.00	0.00	0.00	0.00	0.37	0.00	0.00	0.00	0.00	0.00
TRINITY_DN4613_c8_g1	2.24	0.00	0.00	0.00	2.36	1.91	0.00	0.00	2.17	0.00
TRINITY_DN461403_c0_g1	0.00	0.00	0.00	0.00	0.00	0.00	0.00	0.00	0.00	9.26
TRINITY_DN461403_c1_g1	16.24	0.00	16.39	0.00	0.00	0.00	0.00	0.00	0.00	0.00
TRINITY_DN461404_c0_g1	0.00	0.00	0.00	0.00	0.00	0.00	0.00	0.00	0.00	0.00
TRINITY_DN461406_c0_g3	0.00	0.00	0.00	0.00	0.00	0.00	0.00	0.00	0.00	0.00
TRINITY_DN461406_c0_g4	3.18	1.10	0.00	0.00	1.12	0.00	0.00	0.00	0.00	1.93
TRINITY_DN461406_c1_g1	0.00	0.00	0.00	0.00	0.00	0.00	0.00	0.00	0.00	19.12
TRINITY_DN461406_c2_g1	0.00	0.00	0.00	0.00	0.00	0.00	0.00	0.00	0.00	16.38
TRINITY_DN461406_c3_g1	0.00	0.00	0.00	0.00	0.00	0.00	0.00	0.00	16.61	0.00
TRINITY_DN461407_c0_g1	0.00	0.00	0.00	0.00	10.67	0.00	19.05	0.00	4.85	9.36
TRINITY_DN46140_c0_g1	0.00	5.95	0.00	5.12	0.00	0.00	6.48	0.00	0.00	9.54
TRINITY_DN46140_c0_g2	0.00	0.00	12.05	23.00	12.31	0.00	0.00	0.00	0.00	43.49
TRINITY_DN461410_c0_g1	0.00	0.00	0.00	0.00	0.00	0.00	0.00	0.00	0.00	0.00
TRINITY_DN461411_c1_g1	0.00	0.00	0.00	0.00	0.00	0.00	0.00	0.00	0.00	0.00
TRINITY_DN461411_c2_g1	0.00	0.00	0.00	39.22	0.00	0.00	0.00	7.40	0.00	0.00
TRINITY_DN461412_c1_g1	0.00	0.00	0.00	0.00	0.00	0.00	0.00	0.00	10.42	0.00
TRINITY_DN461414_c0_g1	14.24	0.00	0.00	0.00	0.00	12.16	0.00	13.53	0.00	26.00
TRINITY_DN461416_c0_g1	0.00	0.00	0.00	0.00	0.00	0.00	0.00	0.00	0.00	0.00
TRINITY_DN461416_c1_g1	0.00	0.00	0.00	0.00	0.00	0.00	0.00	0.00	0.00	0.00
TRINITY_DN461416_c2_g1	0.00	0.00	0.00	0.00	9.48	0.00	0.00	0.00	0.00	8.37
TRINITY_DN461419_c0_g1	0.00	0.00	11.42	0.00	0.00	0.00	14.65	0.00	0.00	10.31
TRINITY_DN461419_c3_g1	0.00	0.00	0.00	0.00	0.00	0.00	0.00	0.00	0.00	0.00
TRINITY_DN461419_c4_g1	0.00	0.00	0.00	0.00	0.00	0.00	24.62	0.00	0.00	0.00
TRINITY_DN46141_c0_g1	0.00	0.00	0.00	0.00	0.00	0.00	0.00	0.00	0.00	0.00
TRINITY_DN461422_c0_g1	0.00	0.00	0.00	0.00	0.00	0.00	23.61	0.00	0.00	0.00
TRINITY_DN461426_c0_g1	0.00	0.00	0.00	0.00	0.00	0.00	0.00	0.00	0.00	0.00
TRINITY_DN461426_c1_g1	0.00	0.00	0.00	0.00	0.00	0.00	0.00	0.00	0.00	0.00
TRINITY_DN461427_c0_g1	6.94	16.41	68.07	6.81	0.00	0.00	17.63	0.00	32.37	25.48
TRINITY_DN461427_c0_g2	0.00	23.18	0.00	0.00	0.00	0.00	0.00	0.00	22.37	0.00
TRINITY_DN461427_c1_g1	0.00	0.00	9.44	0.00	0.00	0.00	24.11	9.07	8.41	54.80
TRINITY_DN461427_c1_g3	0.00	0.00	0.00	0.00	0.00	0.00	13.62	0.00	0.00	0.00
TRINITY_DN461428_c0_g1	0.00	5.76	0.00	0.00	0.00	0.00	0.00	0.00	0.00	4.63
TRINITY_DN461428_c1_g1	0.00	0.00	0.00	0.00	0.00	0.00	0.00	0.00	0.00	0.00
TRINITY_DN46142_c0_g1	0.00	0.00	0.00	17.46	0.00	0.00	72.92	0.00	0.00	81.08
TRINITY_DN46142_c0_g2	0.00	0.00	0.00	0.00	0.00	0.00	32.56	16.24	40.73	0.00
TRINITY_DN461432_c0_g1	0.00	0.00	6.69	0.00	2.36	3.83	2.62	2.18	0.00	6.17
TRINITY_DN461433_c0_g1	6.60	6.10	0.00	2.71	1.89	0.00	4.48	0.00	3.44	6.39
TRINITY_DN461433_c0_g2	7.40	0.00	0.00	4.49	0.00	0.00	0.00	0.00	7.06	0.00
TRINITY_DN461436_c0_g1	2.87	4.51	1.42	1.01	2.11	1.22	6.55	2.77	1.40	7.83
TRINITY_DN461436_c1_g1	0.00	6.29	0.00	0.00	0.00	0.00	0.00	0.00	0.00	5.01
TRINITY_DN461438_c0_g2	0.00	0.00	0.00	0.00	0.00	0.00	0.00	0.00	0.00	0.00
TRINITY_DN461438_c1_g1	0.00	0.00	0.00	0.00	0.00	0.00	0.00	0.00	0.00	0.00
TRINITY_DN461438_c1_g2	0.00	0.00	0.00	0.00	0.00	0.00	17.97	0.00	6.44	12.52
TRINITY_DN461439_c0_g1	0.00	0.00	0.00	0.00	15.23	0.00	38.54	0.00	0.00	0.00
TRINITY_DN46143_c1_g1	0.00	0.00	0.00	0.00	0.00	0.00	0.00	6.22	6.00	0.00
TRINITY_DN46143_c1_g3	10.09	24.55	0.00	0.00	0.00	0.00	0.00	0.00	0.00	0.00
TRINITY_DN46143_c1_g4	0.00	5.83	0.00	0.00	0.00	0.00	0.00	0.00	4.85	0.00
TRINITY_DN46143_c1_g5	0.00	5.83	0.00	0.00	10.67	13.23	0.00	5.02	0.00	4.90
TRINITY_DN46143_c4_g1	0.00	0.00	0.00	0.00	0.00	0.00	0.00	0.00	0.00	0.00
TRINITY_DN461441_c0_g2	8.39	3.14	0.00	0.00	0.00	0.00	0.00	0.00	0.00	2.55
TRINITY_DN461443_c0_g1	0.00	0.00	0.00	0.00	0.00	0.00	0.00	0.00	0.00	0.00
TRINITY_DN461443_c0_g2	3.25	5.62	1.07	1.09	1.15	0.92	0.00	0.00	7.42	7.88
TRINITY_DN461444_c1_g1	0.00	11.36	0.00	0.00	0.00	8.11	0.00	0.00	8.95	17.22
TRINITY_DN461445_c0_g1	0.00	0.00	0.00	21.52	11.51	0.00	0.00	0.00	0.00	0.00
TRINITY_DN461447_c0_g1	0.00	0.00	13.75	13.17	19.27	0.00	0.00	0.00	0.00	12.43
TRINITY_DN461448_c0_g1	0.00	0.00	0.00	0.00	0.00	0.00	0.00	0.00	0.00	0.00
TRINITY_DN461449_c0_g1	0.00	0.00	0.00	0.00	0.00	0.00	0.00	0.00	0.00	0.00
TRINITY_DN46144_c0_g1	0.00	0.00	0.00	0.00	0.00	3.42	2.33	0.00	0.00	0.00
TRINITY_DN46144_c2_g1	0.00	0.00	3.62	0.00	0.00	0.00	8.42	0.00	3.54	0.00
TRINITY_DN461450_c0_g1	0.00	0.00	0.00	0.00	0.00	0.00	0.00	0.00	6.40	0.00
TRINITY_DN461453_c0_g1	8.11	0.00	0.00	0.00	0.00	0.00	0.00	0.00	0.00	7.41
TRINITY_DN461454_c1_g1	0.00	18.25	0.00	0.00	15.61	0.00	0.00	0.00	0.00	0.00
TRINITY_DN461455_c0_g1	0.00	0.00	1.87	0.00	0.00	0.00	0.00	1.82	0.00	6.83
TRINITY_DN461455_c1_g1	0.00	3.82	0.00	0.00	2.59	0.00	0.00	0.00	1.19	2.22
TRINITY_DN461455_c3_g1	17.20	0.00	0.00	0.00	0.00	0.00	0.00	0.00	0.00	0.00
TRINITY_DN461455_c4_g1	0.00	0.00	0.00	0.00	0.00	0.00	0.00	0.00	0.00	0.00
TRINITY_DN461456_c0_g1	0.00	0.00	0.00	0.00	0.00	0.00	0.00	0.00	0.00	2.15
TRINITY_DN461457_c2_g1	0.00	0.00	0.00	0.00	0.00	0.00	0.00	0.00	0.00	0.00
TRINITY_DN461458_c0_g1	0.00	0.00	0.00	0.00	0.00	0.00	0.00	0.00	0.00	0.00
TRINITY_DN461458_c1_g1	0.00	0.00	38.37	18.17	0.00	0.00	0.00	0.00	0.00	0.00
TRINITY_DN461458_c2_g1	0.00	0.00	0.00	0.00	0.00	0.00	0.00	0.00	0.00	46.16
TRINITY_DN46145_c0_g2	0.00	0.00	0.00	0.00	0.00	0.00	0.00	0.00	3.00	0.00
TRINITY_DN46145_c1_g1	0.00	0.00	0.00	0.00	0.00	0.00	0.00	0.00	0.00	0.00
TRINITY_DN461460_c0_g1	0.00	0.00	0.00	0.00	0.00	0.00	0.00	0.00	0.00	0.00
TRINITY_DN461460_c1_g1	0.00	0.00	0.00	0.00	0.00	0.00	0.00	0.00	20.84	39.90
TRINITY_DN461460_c3_g1	0.00	0.00	0.00	0.00	0.00	0.00	0.00	0.00	2.88	0.00
TRINITY_DN461461_c0_g1	0.00	0.00	0.00	0.00	0.00	0.00	0.00	0.00	0.00	0.00
TRINITY_DN461462_c0_g1	0.00	0.00	0.00	0.00	0.00	0.00	6.16	0.00	0.00	13.63
TRINITY_DN461463_c0_g1	0.00	0.00	0.00	0.00	0.00	0.00	0.00	0.00	0.00	1.37
TRINITY_DN461463_c1_g1	0.00	0.00	5.90	0.00	0.00	0.00	0.00	0.00	0.00	0.00
TRINITY_DN461463_c2_g1	1.82	1.93	0.00	0.00	0.00	0.00	0.00	0.00	3.54	1.66
TRINITY_DN461464_c0_g1	0.00	0.00	0.00	0.00	0.00	0.00	0.00	0.00	10.00	0.00
TRINITY_DN461466_c1_g1	0.00	0.00	0.00	0.00	0.00	0.00	0.00	0.00	0.00	0.00
TRINITY_DN461467_c0_g1	0.00	0.00	0.00	0.00	0.00	0.00	0.00	0.00	0.00	0.00
TRINITY_DN461468_c0_g1	0.00	0.00	0.00	0.00	0.00	0.00	0.00	0.00	0.00	0.00
TRINITY_DN461469_c0_g1	6.74	0.00	0.00	0.00	0.00	2.89	0.00	0.00	0.00	0.00
TRINITY_DN46146_c0_g1	0.00	0.00	0.00	0.00	0.00	0.00	0.00	0.00	0.00	0.00
TRINITY_DN46146_c1_g1	0.00	0.00	12.65	0.00	12.93	13.70	0.00	0.00	63.68	0.00
TRINITY_DN46146_c2_g1	0.00	0.00	0.00	0.00	0.00	0.00	0.00	0.00	0.00	0.00
TRINITY_DN46146_c5_g1	0.00	0.00	0.00	0.00	0.00	0.00	0.00	0.00	0.00	0.00
TRINITY_DN461470_c0_g1	0.00	0.00	0.00	0.00	0.00	0.00	0.00	0.00	0.00	0.00
TRINITY_DN461471_c0_g1	0.00	0.00	0.00	0.00	0.00	0.00	0.00	0.00	0.00	6.03
TRINITY_DN461473_c0_g1	0.00	0.00	0.00	0.00	0.00	0.00	0.00	0.00	0.00	0.00
TRINITY_DN461473_c0_g2	3.04	0.00	0.00	0.00	0.00	0.00	0.00	0.00	0.00	0.00
TRINITY_DN461473_c1_g1	0.00	0.00	0.00	0.00	0.00	0.00	0.00	0.00	0.00	0.00
TRINITY_DN461473_c2_g1	0.01	0.01	0.00	0.00	0.01	0.00	0.00	0.00	7.70	17.20
TRINITY_DN461473_c3_g1	3.17	5.00	0.00	0.00	1.67	0.00	0.00	3.08	0.00	5.85
TRINITY_DN461476_c1_g1	0.00	0.00	0.00	0.00	6.29	0.00	0.00	0.00	5.73	11.10
TRINITY_DN461477_c0_g1	0.00	0.00	0.00	0.00	0.00	0.00	0.00	0.00	0.00	0.00
TRINITY_DN461479_c1_g1	17.48	0.00	0.00	0.00	0.00	0.00	0.00	0.00	0.00	0.00
TRINITY_DN46147_c0_g1	0.00	10.79	0.00	0.00	0.00	0.00	0.00	0.00	33.05	15.51
TRINITY_DN46147_c1_g3	0.00	0.00	0.00	0.00	0.00	0.00	0.00	0.00	7.78	0.00
TRINITY_DN46147_c2_g1	0.00	0.00	0.00	0.00	0.00	0.00	0.00	0.00	0.00	0.00
TRINITY_DN461481_c0_g1	0.00	25.69	0.00	0.00	0.00	0.00	0.00	0.00	0.00	0.00
TRINITY_DN461481_c0_g2	0.00	16.85	0.00	0.00	0.00	0.00	0.00	0.00	0.00	0.00
TRINITY_DN461481_c0_g3	0.00	0.00	0.00	0.00	0.00	0.00	0.00	0.00	0.00	0.00
TRINITY_DN461483_c0_g1	0.00	5.72	6.49	0.00	0.00	0.00	0.00	0.00	6.97	0.00
TRINITY_DN461483_c1_g1	7.33	43.64	0.00	0.00	0.00	0.00	0.00	0.00	6.99	0.00
TRINITY_DN461483_c2_g1	0.00	0.00	0.00	0.00	0.00	0.00	0.00	0.00	0.00	0.00
TRINITY_DN461483_c3_g1	0.00	0.00	0.00	0.00	0.00	4.51	0.00	0.00	0.00	9.57
TRINITY_DN461488_c0_g1	0.00	0.00	0.00	0.00	0.00	0.00	0.00	0.00	0.00	0.00
TRINITY_DN461489_c0_g1	0.00	21.84	0.00	0.00	0.00	0.00	0.00	0.00	0.00	33.40
TRINITY_DN46148_c0_g1	0.00	10.17	0.00	0.00	0.00	0.00	10.93	0.00	0.00	0.00
TRINITY_DN461490_c1_g1	0.00	0.00	0.00	0.00	0.00	0.00	0.00	0.00	0.00	0.00
TRINITY_DN461491_c0_g1	0.00	0.00	0.00	6.23	0.00	0.00	0.00	0.00	18.07	23.35
TRINITY_DN461493_c0_g1	0.00	0.00	0.00	0.00	0.00	0.00	0.00	0.00	17.14	22.79
TRINITY_DN461496_c1_g1	0.00	0.00	0.00	0.00	0.00	0.00	0.00	0.00	0.00	0.00
TRINITY_DN461497_c0_g1	0.00	0.00	0.00	0.00	0.00	0.00	0.00	0.00	0.00	13.20
TRINITY_DN461497_c0_g2	0.00	0.00	0.00	0.00	0.00	0.00	0.00	0.00	0.00	0.00
TRINITY_DN461497_c0_g3	0.00	0.00	0.00	0.00	0.00	0.00	0.00	0.00	0.00	0.00
TRINITY_DN4614_c0_g1	0.00	6.10	0.00	0.00	0.00	0.00	0.00	0.00	0.00	0.00
TRINITY_DN4614_c0_g2	0.00	28.70	0.00	0.00	0.00	0.00	0.00	7.83	7.62	0.00
TRINITY_DN4614_c2_g1	0.00	0.00	0.00	0.00	0.00	0.00	0.00	0.00	0.00	0.00
TRINITY_DN4614_c2_g3	0.00	0.00	0.00	0.00	0.00	0.00	0.00	0.00	0.00	0.00
TRINITY_DN4614_c2_g5	0.00	0.00	0.00	0.00	0.00	0.00	0.00	0.00	0.00	0.00
TRINITY_DN461500_c0_g1	288.65	40.56	0.00	16.21	87.38	0.00	0.00	17.27	0.00	79.72
TRINITY_DN461501_c0_g1	6.20	0.00	0.00	3.08	0.00	0.00	4.91	0.00	0.00	10.91
TRINITY_DN461501_c1_g2	0.00	0.00	0.00	0.00	0.00	0.00	0.00	0.00	0.00	10.39
TRINITY_DN461502_c1_g1	0.00	8.16	6.98	6.78	0.00	6.01	0.00	0.00	0.00	6.34
TRINITY_DN461503_c0_g1	2.91	0.00	0.00	0.00	0.00	1.44	0.00	0.00	0.00	0.00
TRINITY_DN461503_c0_g2	0.00	20.50	9.35	0.00	6.57	2.68	0.00	0.00	20.98	0.00
TRINITY_DN461503_c1_g1	0.00	0.00	1.22	0.00	0.00	1.96	2.53	1.19	3.02	4.48
TRINITY_DN461503_c1_g2	0.00	2.86	0.00	0.00	2.79	0.31	6.86	0.00	8.90	0.00
TRINITY_DN461504_c0_g1	0.00	4.65	1.28	1.87	0.00	2.19	3.01	0.00	3.77	3.56
TRINITY_DN461505_c2_g1	0.00	0.00	0.00	0.00	0.00	0.00	19.88	0.00	0.00	27.75
TRINITY_DN461507_c0_g1	0.00	0.00	2.13	4.28	0.00	0.00	0.00	0.00	2.07	0.00
TRINITY_DN46150_c0_g1	0.00	0.00	17.36	0.00	0.00	0.00	17.29	0.00	5.58	36.88
TRINITY_DN46150_c1_g1	0.00	0.00	0.00	0.00	0.00	0.00	0.00	0.00	0.00	0.00
TRINITY_DN46150_c4_g1	0.00	33.88	11.75	28.68	0.00	5.06	14.68	0.00	47.80	42.91
TRINITY_DN461510_c0_g1	3.12	0.00	0.00	3.10	0.00	0.00	7.48	3.05	2.99	2.84
TRINITY_DN461510_c1_g1	0.00	0.00	0.00	0.00	0.00	0.00	0.00	0.00	0.00	0.00
TRINITY_DN461510_c2_g1	0.00	0.00	0.00	0.00	0.00	0.00	0.00	0.00	0.00	0.00
TRINITY_DN461511_c0_g1	0.00	0.00	0.00	0.00	0.00	8.77	0.00	0.00	0.00	0.00
TRINITY_DN461511_c1_g1	0.00	0.00	0.00	0.00	0.00	0.00	0.00	0.00	0.00	0.00
TRINITY_DN461512_c0_g1	14.20	53.27	7.19	7.57	29.61	0.00	60.46	7.00	34.06	71.59
TRINITY_DN461513_c0_g1	0.00	0.00	0.00	0.00	0.00	0.00	0.00	0.00	0.00	12.71
TRINITY_DN461513_c1_g1	0.00	0.00	0.00	0.00	18.56	0.00	0.00	0.00	0.00	16.38
TRINITY_DN461513_c2_g1	0.00	0.00	0.00	0.00	0.00	0.00	0.00	0.00	8.92	0.00
TRINITY_DN461515_c0_g1	0.00	0.00	0.00	0.00	0.00	0.00	0.00	0.00	0.00	0.00
TRINITY_DN461515_c0_g2	0.00	4.19	0.00	0.00	0.00	0.00	9.16	0.00	4.49	0.00
TRINITY_DN461515_c0_g3	0.00	0.00	0.00	0.00	0.00	0.00	2.81	0.00	0.00	0.00
TRINITY_DN461515_c0_g5	0.00	0.00	0.00	0.00	0.00	0.00	0.00	0.00	0.00	0.00
TRINITY_DN46151_c1_g1	0.00	0.00	0.00	0.00	0.00	0.00	0.00	0.00	0.00	0.00
TRINITY_DN46151_c4_g1	17.10	19.79	5.73	0.00	0.00	19.75	7.14	0.00	10.83	10.47
TRINITY_DN461520_c0_g1	0.00	0.00	0.00	0.00	0.00	0.00	0.00	0.00	0.00	0.00
TRINITY_DN461520_c0_g2	0.00	0.00	0.00	0.00	11.54	0.00	0.00	0.00	7.01	6.69
TRINITY_DN461522_c0_g1	0.00	0.00	0.00	0.00	0.00	0.00	0.00	0.00	9.26	0.00
TRINITY_DN461523_c0_g1	0.00	0.00	0.00	0.00	0.00	0.00	0.00	12.24	0.38	0.00
TRINITY_DN461526_c0_g1	3.16	0.00	0.00	3.14	3.32	0.00	3.79	0.00	0.00	2.88
TRINITY_DN461527_c0_g1	0.00	0.00	0.00	0.00	0.00	0.00	0.00	0.00	0.00	0.00
TRINITY_DN46152_c1_g2	0.00	3.84	0.00	0.00	0.00	0.00	0.00	0.00	1.76	13.30
TRINITY_DN46152_c2_g1	0.00	13.43	0.00	10.69	0.00	0.00	0.00	0.00	0.00	0.00
TRINITY_DN461532_c0_g1	2.91	0.00	2.90	0.00	0.00	0.00	0.00	0.00	0.00	2.65
TRINITY_DN461533_c0_g1	0.00	0.00	0.00	0.00	0.00	0.00	0.00	0.00	0.00	0.00
TRINITY_DN461535_c0_g1	0.00	0.00	0.00	0.00	0.00	0.00	0.00	0.00	0.00	0.00
TRINITY_DN461535_c0_g2	0.00	0.00	0.00	0.00	0.00	0.00	0.00	0.00	27.02	0.00
TRINITY_DN461535_c0_g3	0.00	0.00	0.00	0.00	0.00	0.00	0.00	0.00	0.00	0.00
TRINITY_DN461536_c0_g1	0.00	0.00	0.00	0.00	0.00	0.00	0.00	0.00	5.66	5.48
TRINITY_DN461536_c0_g2	0.00	0.00	0.00	0.00	0.00	0.00	0.00	0.00	0.00	26.95
TRINITY_DN461537_c0_g1	0.00	0.00	0.00	29.02	0.00	0.00	0.00	16.94	0.00	0.00
TRINITY_DN461538_c0_g1	0.00	0.00	0.00	0.00	0.00	0.00	0.00	0.00	7.58	0.00
TRINITY_DN46153_c0_g1	0.00	0.00	0.00	0.00	0.00	0.00	0.00	0.00	0.00	0.00
TRINITY_DN461540_c0_g1	0.00	0.00	0.00	0.00	0.00	0.00	0.00	0.00	0.00	0.00
TRINITY_DN461541_c0_g1	0.00	0.00	0.00	0.00	0.00	0.00	0.00	0.00	0.00	0.00
TRINITY_DN461542_c0_g2	0.00	34.73	4.72	0.00	16.03	0.00	0.00	4.63	4.48	8.57
TRINITY_DN461542_c1_g1	0.00	0.00	15.52	0.00	0.00	0.00	0.00	0.00	0.00	0.00
TRINITY_DN461544_c0_g1	0.00	13.72	0.00	0.00	11.66	0.00	0.00	0.00	0.00	0.00
TRINITY_DN461545_c0_g1	0.00	0.00	0.00	0.00	0.00	0.00	0.00	0.00	0.00	0.00
TRINITY_DN461547_c0_g1	0.00	0.00	0.00	0.00	0.00	0.00	0.00	0.00	0.00	0.00
TRINITY_DN461547_c1_g1	0.00	0.00	0.00	0.00	0.00	0.00	0.00	0.00	0.00	0.00
TRINITY_DN461549_c0_g1	0.00	10.06	0.00	0.00	0.00	0.00	0.00	0.00	0.00	7.70
TRINITY_DN46154_c0_g1	0.00	0.00	0.00	0.00	0.00	0.00	0.00	0.00	10.28	0.00
TRINITY_DN46154_c0_g2	0.00	0.00	0.00	0.00	0.00	0.00	0.00	0.00	0.00	0.00
TRINITY_DN461551_c0_g1	0.00	0.00	0.00	0.00	0.00	0.00	0.00	0.00	0.00	0.00
TRINITY_DN461553_c0_g1	0.00	0.00	2.37	0.00	0.00	0.00	0.00	0.00	0.00	2.17
TRINITY_DN461554_c2_g1	0.00	0.00	0.00	0.00	0.00	0.00	0.00	0.00	17.28	0.00
TRINITY_DN461555_c0_g1	0.00	0.00	0.00	0.00	0.00	0.00	0.00	0.00	0.00	0.00
TRINITY_DN461557_c0_g1	0.00	0.00	0.00	0.00	0.00	4.71	0.00	0.00	5.17	4.99
TRINITY_DN461557_c0_g2	0.00	2.19	0.00	0.00	0.00	0.00	0.00	0.00	4.48	2.49
TRINITY_DN461559_c0_g1	0.00	0.00	0.00	0.00	0.00	0.00	0.00	0.00	0.00	0.00
TRINITY_DN46155_c0_g1	0.00	0.00	0.00	0.00	0.00	0.00	0.00	0.00	0.00	0.00
TRINITY_DN461562_c0_g1	0.00	0.00	0.00	0.00	0.00	0.00	0.00	0.00	0.00	78.87
TRINITY_DN461562_c1_g2	0.00	0.00	0.00	0.00	0.00	0.00	0.00	0.00	0.00	5.07
TRINITY_DN461562_c2_g1	0.00	6.05	2.78	0.00	0.00	0.00	6.63	0.00	0.00	5.09
TRINITY_DN461562_c3_g1	0.00	0.00	0.00	0.00	0.00	0.00	0.00	0.00	0.00	0.00
TRINITY_DN461563_c0_g1	9.86	0.00	0.00	13.60	0.00	0.00	0.00	0.00	0.00	5.44
TRINITY_DN461563_c0_g2	0.00	0.00	14.65	7.11	0.00	0.00	0.00	0.00	12.06	13.28
TRINITY_DN461563_c1_g1	0.00	0.00	0.00	0.00	0.00	0.00	0.00	0.00	0.00	0.00
TRINITY_DN461563_c2_g1	0.00	0.00	0.00	0.00	9.33	0.00	0.00	0.00	0.00	0.00
TRINITY_DN461564_c0_g1	20.82	0.00	0.00	0.00	0.00	0.00	0.00	0.00	29.82	0.00
TRINITY_DN461566_c0_g1	0.00	0.00	0.00	0.00	0.00	0.00	0.00	0.00	11.34	0.00
TRINITY_DN461569_c0_g1	17.40	0.00	26.48	0.00	0.00	0.00	0.00	0.00	8.30	16.01
TRINITY_DN46156_c0_g2	0.00	41.15	0.00	0.00	11.66	0.00	0.00	0.00	0.00	41.25
TRINITY_DN46156_c1_g1	17.97	0.00	0.00	0.00	0.00	0.00	0.00	0.00	17.27	0.00
TRINITY_DN46156_c1_g2	33.16	0.00	0.00	0.00	0.00	0.00	0.00	0.00	0.00	0.00
TRINITY_DN461570_c0_g1	0.00	0.00	0.00	0.00	0.00	0.00	0.00	0.00	0.00	0.00
TRINITY_DN461571_c1_g1	7.63	2.74	0.00	0.00	0.00	4.35	0.00	0.00	0.00	4.63
TRINITY_DN461572_c0_g1	0.00	0.00	0.00	0.00	0.00	0.00	0.00	0.00	0.00	0.00
TRINITY_DN461573_c1_g1	0.00	0.00	14.42	0.00	0.00	0.00	56.01	13.53	0.00	0.00
TRINITY_DN461574_c0_g1	25.71	0.00	26.02	0.00	0.00	0.00	0.00	0.00	12.39	0.00
TRINITY_DN461575_c0_g1	0.00	0.00	11.66	0.00	0.00	0.00	14.98	0.00	0.00	0.00
TRINITY_DN461576_c0_g1	1.74	0.00	0.00	0.00	0.00	0.00	0.00	0.00	0.00	0.00
TRINITY_DN461578_c1_g1	0.00	0.00	0.00	0.00	0.00	0.00	4.64	0.00	0.00	6.96
TRINITY_DN46157_c2_g1	0.00	3.74	0.00	0.00	0.00	11.64	0.00	0.00	0.00	0.00
TRINITY_DN46157_c3_g1	0.00	0.00	0.00	0.00	0.00	0.00	0.00	0.00	0.00	0.00
TRINITY_DN46157_c4_g1	0.00	0.00	0.00	0.00	0.00	0.00	0.00	0.00	0.00	0.00
TRINITY_DN461582_c0_g1	0.00	2.76	1.31	7.99	2.80	0.00	1.51	0.00	5.16	1.20
TRINITY_DN461582_c2_g1	0.00	0.00	0.00	0.00	9.42	0.00	0.00	0.00	0.00	0.00
TRINITY_DN461583_c0_g1	0.00	0.00	0.00	0.00	0.00	0.00	0.00	0.00	0.00	0.00
TRINITY_DN461583_c1_g1	0.00	0.00	0.00	0.00	0.00	0.00	0.00	0.00	3.59	3.43
TRINITY_DN461584_c0_g1	0.00	0.00	0.00	0.00	0.00	0.00	0.00	0.00	0.00	0.00
TRINITY_DN461584_c0_g2	0.00	0.00	0.00	0.00	0.00	0.00	0.00	4.27	0.00	7.95
TRINITY_DN46158_c0_g1	8.89	0.00	0.00	0.00	0.00	0.00	20.41	0.00	0.00	8.18
TRINITY_DN461590_c0_g1	0.00	0.00	0.00	0.00	0.00	0.00	0.00	0.00	0.00	0.00
TRINITY_DN461590_c1_g1	0.00	0.00	0.00	0.00	0.00	0.00	0.00	0.00	0.00	0.00
TRINITY_DN461593_c0_g1	9.65	0.00	0.00	0.00	0.00	4.15	0.00	0.00	4.58	4.42
TRINITY_DN461593_c1_g1	0.00	0.00	0.00	0.00	0.00	0.00	6.87	0.00	2.77	0.00
TRINITY_DN461594_c0_g2	0.00	0.00	0.00	0.00	0.00	0.00	0.00	0.00	26.08	21.76
TRINITY_DN461594_c2_g1	0.00	0.00	0.00	0.00	7.54	6.28	0.00	0.00	0.00	0.00
TRINITY_DN46159_c1_g2	0.00	0.00	0.00	0.00	0.00	0.00	0.00	0.00	0.00	0.00
TRINITY_DN46159_c2_g1	0.00	0.00	0.00	0.00	0.00	0.00	28.54	0.00	0.00	0.00
TRINITY_DN46159_c3_g1	0.00	0.00	0.00	0.00	0.00	0.00	0.00	0.00	0.00	0.00
TRINITY_DN4615_c0_g1	56.94	108.89	39.41	33.82	40.40	40.61	107.94	24.51	155.38	256.42
TRINITY_DN4615_c0_g2	63.39	72.93	46.63	29.87	37.51	21.89	73.91	22.73	147.72	111.41
TRINITY_DN4615_c1_g1	30.48	8.92	7.58	7.35	0.00	0.00	20.23	0.00	7.13	20.60
TRINITY_DN4615_c2_g1	0.00	0.00	0.00	0.00	0.00	0.00	0.00	0.00	0.00	0.00
TRINITY_DN4615_c2_g2	25.74	13.57	6.99	0.00	5.09	18.44	20.81	0.00	35.25	39.35
TRINITY_DN4615_c2_g3	28.40	43.38	10.11	9.01	3.93	6.27	22.67	0.00	65.00	51.28
TRINITY_DN4615_c3_g2	0.00	0.00	0.00	0.00	0.00	0.00	0.00	0.00	0.00	27.42
TRINITY_DN461600_c0_g1	1.40	0.00	0.00	0.00	0.00	1.19	0.00	0.00	0.00	0.00
TRINITY_DN461603_c0_g1	0.00	0.00	0.00	0.00	0.00	0.00	0.00	0.00	0.00	18.11
TRINITY_DN461603_c1_g1	0.00	32.78	0.00	0.00	0.00	0.00	0.00	0.00	0.00	0.00
TRINITY_DN461603_c2_g1	0.00	0.00	0.00	0.00	0.00	10.42	0.00	0.00	11.68	32.44
TRINITY_DN461603_c3_g1	0.00	0.00	0.00	0.00	0.00	0.00	0.00	0.00	0.00	0.00
TRINITY_DN461604_c0_g1	13.93	0.01	0.00	0.00	0.00	6.61	0.00	0.00	0.00	0.04
TRINITY_DN461605_c0_g1	0.00	0.00	0.00	0.00	0.00	0.00	0.00	0.00	0.00	0.00
TRINITY_DN461606_c0_g1	2.16	4.61	0.00	4.32	0.00	0.00	0.00	2.10	2.09	3.93
TRINITY_DN461608_c0_g1	0.00	0.00	0.00	5.47	5.81	0.00	0.00	0.00	0.00	5.11
TRINITY_DN46160_c0_g1	0.00	0.00	0.00	0.00	0.00	0.00	0.00	0.00	16.92	10.91
TRINITY_DN46160_c1_g2	2.74	0.00	0.00	0.00	0.00	0.00	0.00	0.00	0.00	2.49
TRINITY_DN46160_c1_g3	0.00	5.74	0.00	0.00	0.00	0.00	0.00	0.00	9.56	0.00
TRINITY_DN46160_c1_g4	7.54	0.00	0.00	0.00	0.00	0.00	4.58	0.00	0.00	0.00
TRINITY_DN46160_c1_g5	0.00	2.15	0.00	0.00	0.00	0.00	0.00	0.00	0.00	0.00
TRINITY_DN46160_c3_g1	3.57	0.00	0.00	0.00	7.49	0.00	0.00	0.00	0.00	0.00
TRINITY_DN46160_c5_g1	0.00	0.00	0.00	0.00	0.00	0.00	0.00	0.00	0.00	0.00
TRINITY_DN461610_c0_g1	9.26	0.00	12.11	5.90	0.00	8.03	0.00	0.00	24.98	27.63
TRINITY_DN461610_c0_g2	6.72	7.92	0.00	0.00	7.00	10.54	0.00	6.61	41.61	36.95
TRINITY_DN461611_c0_g1	0.00	0.00	2.64	5.28	0.00	0.00	6.26	0.00	0.00	0.00
TRINITY_DN461613_c0_g1	10.47	0.00	0.00	0.00	0.00	0.00	0.00	0.00	0.00	0.00
TRINITY_DN461614_c0_g1	0.00	0.00	4.18	0.00	0.00	0.00	0.00	0.00	0.00	0.00
TRINITY_DN461614_c1_g1	0.00	0.00	0.00	0.00	0.00	0.00	0.00	0.00	0.00	0.00
TRINITY_DN461614_c2_g1	0.00	0.00	0.00	0.00	0.00	0.00	0.00	0.00	0.00	0.00
TRINITY_DN461615_c1_g1	0.00	0.00	0.00	0.00	0.00	0.00	0.00	0.00	12.57	0.00
TRINITY_DN461615_c2_g1	0.00	0.00	9.33	0.00	0.00	0.00	0.00	0.00	0.00	0.00
TRINITY_DN461616_c0_g1	0.00	0.00	0.00	0.00	0.00	0.00	0.00	0.00	0.00	0.00
TRINITY_DN461617_c0_g1	0.00	0.00	0.00	0.00	0.00	0.00	0.00	0.00	0.00	0.00
TRINITY_DN461618_c0_g1	0.00	0.00	0.00	0.00	0.00	0.00	0.00	0.00	0.00	42.53
TRINITY_DN461618_c0_g2	11.42	0.00	0.00	0.00	0.00	0.00	14.88	0.00	0.00	0.00
TRINITY_DN461618_c1_g1	33.73	0.00	0.00	0.00	0.00	84.17	0.00	0.00	0.00	22.57
TRINITY_DN46161_c0_g1	0.00	0.00	3.64	0.00	3.83	3.13	4.42	0.00	0.00	6.65
TRINITY_DN461620_c0_g2	0.00	0.00	0.00	5.71	0.00	0.00	0.00	0.00	0.00	0.00
TRINITY_DN461621_c2_g1	0.00	0.00	0.00	9.06	5.88	0.00	0.00	0.00	0.00	45.14
TRINITY_DN461621_c5_g1	0.00	0.00	0.00	0.00	0.00	30.56	46.90	0.00	0.00	16.38
TRINITY_DN461622_c0_g1	0.00	0.00	0.00	0.00	0.00	4.98	0.00	0.00	0.00	0.00
TRINITY_DN461623_c0_g1	0.00	0.00	0.00	0.00	0.00	0.00	0.00	0.00	0.00	0.00
TRINITY_DN461625_c0_g1	0.00	0.00	0.00	0.00	0.00	0.00	0.00	0.00	0.00	0.00
TRINITY_DN461627_c0_g1	9.15	0.00	0.00	0.00	0.00	0.00	0.00	0.00	0.00	0.00
TRINITY_DN461628_c0_g1	0.00	0.00	0.00	0.00	0.00	4.34	0.00	0.00	0.00	4.62
TRINITY_DN46162_c0_g1	0.01	0.01	113.70	98.86	0.00	76.61	121.14	73.32	77.22	0.01
TRINITY_DN46162_c0_g2	131.38	202.23	0.00	0.00	42.00	0.00	100.07	0.00	90.37	248.90
TRINITY_DN461634_c0_g1	5.49	6.31	0.00	0.00	0.00	0.00	13.71	0.00	5.20	0.00
TRINITY_DN461635_c0_g1	0.00	0.00	0.00	0.00	0.00	0.00	0.00	0.00	0.00	0.00
TRINITY_DN461635_c2_g1	4.82	0.00	0.00	4.75	0.00	0.00	0.00	4.74	8.21	4.42
TRINITY_DN461637_c0_g1	14.74	0.00	0.00	0.00	0.00	0.00	0.00	0.00	28.29	0.00
TRINITY_DN461638_c0_g1	0.00	0.00	0.00	0.00	0.00	0.00	0.00	0.00	0.00	0.00
TRINITY_DN461639_c1_g1	0.00	0.00	0.00	10.22	0.00	0.00	0.00	0.00	10.07	0.00
TRINITY_DN461639_c3_g1	0.00	0.00	0.00	0.00	0.00	0.00	0.00	0.00	0.00	0.00
TRINITY_DN46163_c0_g1	0.00	0.00	0.00	4.36	0.00	0.00	21.78	0.00	16.81	12.08
TRINITY_DN46163_c0_g2	0.00	0.00	0.00	0.00	0.00	0.00	13.71	0.00	0.00	5.03
TRINITY_DN461642_c0_g1	0.00	0.00	0.00	0.00	0.00	0.00	0.00	0.00	0.00	14.61
TRINITY_DN461644_c0_g1	0.00	0.00	0.00	0.00	0.00	0.00	0.00	0.00	0.00	16.85
TRINITY_DN461648_c0_g1	0.00	0.00	0.00	0.00	0.00	0.00	0.00	0.00	0.00	0.00
TRINITY_DN461648_c0_g2	0.00	1.38	0.00	0.00	1.40	0.00	0.00	0.00	0.00	3.61
TRINITY_DN461649_c0_g1	8.22	19.65	0.00	9.24	9.04	0.00	10.55	0.00	10.82	37.66
TRINITY_DN461649_c0_g2	0.00	0.00	0.00	0.00	0.00	0.00	0.00	0.00	0.00	0.00
TRINITY_DN46164_c0_g1	0.00	0.00	0.00	0.00	0.00	0.00	0.00	0.00	0.00	0.00
TRINITY_DN461650_c0_g1	0.00	0.00	0.00	0.00	0.00	15.71	0.00	0.00	0.00	0.00
TRINITY_DN461650_c0_g4	0.00	0.00	0.00	0.00	0.00	0.00	0.00	0.00	0.00	14.73
TRINITY_DN461653_c0_g1	0.00	0.00	0.00	0.00	0.00	0.00	0.00	0.00	5.09	0.00
TRINITY_DN461653_c0_g2	0.00	0.00	0.00	0.00	0.00	11.51	0.00	0.00	0.00	0.00
TRINITY_DN461655_c0_g1	0.00	0.00	0.00	0.00	0.00	0.00	0.00	0.00	0.00	0.00
TRINITY_DN461657_c0_g1	0.00	0.00	0.00	0.00	0.00	0.00	0.00	0.00	0.00	0.00
TRINITY_DN46165_c1_g1	20.83	0.00	0.00	20.19	0.00	0.00	0.00	0.00	19.88	19.13
TRINITY_DN46165_c2_g1	58.09	22.76	58.79	74.25	66.30	16.32	98.61	54.17	0.00	70.00
TRINITY_DN46165_c4_g1	0.00	30.72	16.70	15.82	0.00	0.00	21.45	0.00	15.89	0.00
TRINITY_DN461661_c0_g1	0.00	0.00	0.00	0.00	0.00	0.00	0.00	0.00	6.24	6.05
TRINITY_DN461661_c1_g1	62.39	21.86	17.85	0.00	0.00	15.73	20.07	0.00	19.22	17.68
TRINITY_DN461661_c2_g1	0.00	0.00	0.00	0.00	0.00	0.00	0.00	0.00	0.00	0.00
TRINITY_DN461662_c0_g1	0.00	2.20	0.00	0.00	0.00	2.42	0.00	0.00	0.70	0.93
TRINITY_DN461663_c0_g2	0.00	0.00	0.00	0.00	0.00	0.00	0.00	0.00	0.00	34.00
TRINITY_DN461663_c2_g1	6.76	0.00	3.37	6.70	0.00	0.00	0.00	0.00	9.70	15.39
TRINITY_DN461663_c4_g1	0.00	0.00	0.00	0.00	0.00	0.00	0.00	0.00	0.00	0.00
TRINITY_DN461663_c5_g1	0.00	0.00	0.00	0.00	0.00	0.00	0.00	0.00	0.00	10.18
TRINITY_DN461663_c6_g1	0.00	0.00	0.00	0.00	0.00	0.00	16.80	0.00	0.00	0.00
TRINITY_DN461665_c2_g1	0.00	44.79	29.92	0.00	19.44	15.99	28.38	0.00	25.39	0.00
TRINITY_DN461666_c1_g1	0.00	0.00	0.00	8.24	0.00	0.00	0.00	0.00	0.00	7.74
TRINITY_DN461666_c2_g1	0.00	0.00	0.00	0.00	0.00	0.00	0.00	0.00	0.00	0.00
TRINITY_DN461667_c0_g1	0.00	17.04	0.00	0.00	0.00	0.00	0.00	0.00	0.00	0.00
TRINITY_DN461668_c0_g1	0.00	0.00	0.00	0.00	0.00	0.00	8.18	0.00	0.00	0.00
TRINITY_DN461669_c0_g1	0.00	0.00	0.00	0.00	0.00	0.00	0.00	0.00	0.00	0.00
TRINITY_DN46166_c0_g1	0.00	0.00	5.11	0.00	0.00	0.00	0.00	5.00	0.00	4.66
TRINITY_DN46166_c1_g1	0.00	13.17	0.00	0.00	0.00	9.34	0.00	0.00	0.00	0.00
TRINITY_DN46166_c3_g1	0.00	0.00	0.00	31.64	0.00	0.00	0.00	0.00	0.00	0.00
TRINITY_DN461670_c0_g1	0.00	0.00	0.00	0.00	0.00	0.00	0.00	0.00	13.47	0.00
TRINITY_DN461672_c0_g1	0.00	0.00	0.00	0.00	2.51	0.00	0.00	0.00	2.30	4.33
TRINITY_DN461672_c1_g1	0.00	0.00	0.00	0.00	0.00	0.00	0.00	0.00	13.47	0.00
TRINITY_DN461673_c0_g1	0.00	6.56	0.00	0.00	0.00	2.58	0.00	0.00	2.89	8.23
TRINITY_DN461674_c0_g1	0.00	0.00	0.00	0.00	0.00	0.00	0.00	0.00	0.00	0.00
TRINITY_DN461675_c0_g1	0.00	0.00	0.00	0.00	0.00	0.00	0.00	0.00	0.00	0.00
TRINITY_DN461676_c0_g1	3.58	3.96	0.00	0.00	0.00	0.00	4.33	3.50	0.00	3.26
TRINITY_DN461677_c0_g1	0.00	0.00	0.00	0.00	0.00	0.00	0.00	0.00	0.00	0.00
TRINITY_DN461678_c0_g1	0.00	0.00	0.00	0.00	0.00	0.00	0.00	0.00	0.00	0.00
TRINITY_DN46167_c0_g1	0.00	0.00	0.00	0.00	0.00	0.00	0.00	0.00	0.00	25.04
TRINITY_DN461680_c0_g1	0.00	0.00	0.00	0.00	7.13	0.00	0.00	0.00	0.00	0.00
TRINITY_DN461681_c0_g1	0.00	0.00	14.09	0.00	6.82	11.86	0.00	0.00	26.76	7.57
TRINITY_DN461681_c0_g2	0.00	0.00	0.00	0.00	0.00	0.00	0.00	0.00	0.00	5.14
TRINITY_DN461681_c1_g1	0.00	0.00	0.00	0.00	4.29	0.00	0.00	0.00	3.90	0.00
TRINITY_DN461681_c1_g2	12.54	0.00	0.00	3.32	4.38	0.00	10.26	0.00	11.96	3.82
TRINITY_DN461681_c2_g1	0.00	0.00	0.00	0.00	0.00	0.00	0.00	0.00	0.00	0.00
TRINITY_DN461682_c1_g1	0.00	0.00	0.00	0.00	0.00	0.00	0.00	0.00	8.16	7.67
TRINITY_DN461686_c0_g1	0.00	0.00	0.00	0.00	0.00	0.00	0.00	0.00	0.00	0.00
TRINITY_DN461687_c1_g1	0.00	0.00	0.00	0.00	0.00	0.00	0.00	0.00	0.00	0.00
TRINITY_DN461688_c0_g1	0.00	0.00	0.00	13.87	0.00	0.00	0.00	0.00	0.00	0.00
TRINITY_DN461688_c1_g1	0.00	0.00	0.00	0.00	0.00	0.00	0.00	0.00	0.00	0.00
TRINITY_DN461688_c2_g1	0.00	0.00	0.00	0.00	0.00	0.00	0.00	0.00	0.00	0.00
TRINITY_DN461689_c0_g1	0.00	0.00	0.00	0.00	0.00	0.00	0.00	0.00	0.00	0.00
TRINITY_DN46168_c0_g1	0.00	0.00	0.00	0.00	0.00	0.00	0.00	0.00	0.00	4.70
TRINITY_DN461690_c0_g1	0.00	0.00	0.00	0.00	0.00	0.00	0.00	0.00	0.00	0.00
TRINITY_DN461690_c1_g1	0.00	0.00	0.00	16.21	0.00	0.00	0.00	0.00	0.00	0.00
TRINITY_DN461690_c2_g1	0.00	0.00	18.82	0.00	0.00	0.00	0.00	0.00	0.00	0.00
TRINITY_DN461691_c0_g1	1.82	0.00	0.00	18.31	0.00	0.00	0.00	0.00	16.69	1.66
TRINITY_DN461691_c2_g1	17.65	21.00	0.00	0.00	0.00	0.00	10.08	0.00	0.00	0.00
TRINITY_DN461691_c3_g1	3.20	2.21	0.00	0.00	0.00	3.63	2.41	0.00	3.13	6.47
TRINITY_DN461691_c5_g1	4.56	0.00	9.16	4.50	0.00	0.00	11.28	0.00	4.34	8.35
TRINITY_DN461691_c6_g1	0.00	0.00	0.00	0.00	0.00	0.00	0.00	0.00	0.00	0.00
TRINITY_DN461691_c8_g1	0.00	0.00	0.00	0.00	0.00	0.00	0.00	0.00	5.57	0.00
TRINITY_DN461694_c0_g1	0.00	0.00	0.00	0.00	3.31	0.00	0.00	3.08	3.02	0.00
TRINITY_DN461696_c0_g1	0.00	9.33	0.00	0.00	0.00	0.00	0.00	0.00	3.96	3.80
TRINITY_DN461697_c0_g1	4.50	0.00	0.00	0.00	0.00	0.00	0.00	0.00	0.00	0.00
TRINITY_DN461699_c0_g1	10.69	0.00	0.00	0.00	0.00	0.00	0.00	0.00	0.00	0.00
TRINITY_DN461699_c0_g2	0.00	0.00	0.00	0.00	7.64	0.00	9.37	7.22	6.99	13.51
TRINITY_DN461699_c1_g1	0.00	0.00	0.00	11.34	0.00	0.00	0.00	0.00	0.00	0.00
TRINITY_DN461699_c2_g1	0.00	0.00	0.00	0.00	0.00	17.88	0.00	0.00	9.87	19.00
TRINITY_DN46169_c0_g1	0.00	0.00	0.00	0.00	0.00	6.32	0.00	0.00	0.00	6.67
TRINITY_DN46169_c0_g2	2.64	0.00	0.00	15.80	0.00	2.26	6.25	0.00	7.63	4.81
TRINITY_DN4616_c2_g1	0.00	0.00	0.00	0.00	0.00	0.00	0.00	0.00	0.00	0.00
TRINITY_DN461700_c0_g1	0.00	17.24	14.42	0.00	0.00	0.00	0.00	0.00	0.00	0.00
TRINITY_DN461701_c0_g1	1.50	0.00	0.00	1.50	0.00	0.00	0.00	0.00	0.00	1.37
TRINITY_DN461704_c0_g1	0.00	0.00	0.00	0.00	0.00	0.00	0.00	0.00	0.00	0.00
TRINITY_DN461706_c0_g1	0.00	0.00	0.00	0.00	0.00	0.00	0.00	0.00	0.00	0.00
TRINITY_DN461707_c1_g1	4.55	4.86	2.26	0.00	2.40	3.88	0.00	0.00	0.00	8.27
TRINITY_DN461707_c2_g1	0.00	0.00	0.00	0.00	0.00	0.00	0.00	0.00	0.00	0.00
TRINITY_DN461708_c0_g1	0.00	0.00	10.41	0.00	0.00	0.00	0.00	0.00	4.92	0.00
TRINITY_DN461708_c1_g1	0.00	0.00	0.00	0.00	0.00	0.00	0.00	0.00	0.00	11.38
TRINITY_DN46170_c0_g1	0.00	0.00	0.00	0.00	0.00	0.00	0.00	0.00	0.00	0.00
TRINITY_DN46170_c0_g2	0.00	0.00	0.00	0.00	0.00	0.00	0.00	0.00	0.00	0.00
TRINITY_DN46170_c10_g1	0.00	0.00	0.00	34.57	0.00	0.00	0.00	0.00	0.00	16.38
TRINITY_DN46170_c12_g1	0.00	0.00	0.00	0.00	0.00	0.00	0.00	0.00	0.00	0.00
TRINITY_DN46170_c1_g1	0.00	0.00	0.00	6.54	0.00	0.00	0.00	6.56	0.00	0.00
TRINITY_DN46170_c2_g1	0.00	0.00	0.00	0.00	0.00	0.00	0.00	0.00	27.37	0.00
TRINITY_DN46170_c3_g1	0.00	0.00	0.00	0.00	0.00	0.00	0.00	0.00	0.00	0.00
TRINITY_DN46170_c3_g2	0.00	4.37	0.00	0.00	0.00	0.00	0.00	0.00	0.00	0.00
TRINITY_DN46170_c5_g1	0.00	0.00	0.00	0.00	0.00	0.00	0.00	0.00	0.00	0.00
TRINITY_DN46170_c7_g1	17.30	0.00	8.77	0.00	0.00	7.54	11.19	0.00	0.00	7.96
TRINITY_DN46170_c9_g1	0.00	0.00	0.00	0.00	0.00	0.00	0.00	0.00	0.00	0.00
TRINITY_DN461710_c0_g1	0.00	0.00	0.00	0.00	0.00	0.00	0.00	0.00	0.00	36.71
TRINITY_DN461711_c0_g1	0.00	0.00	0.00	0.00	0.00	0.00	0.00	0.00	0.00	9.91
TRINITY_DN461711_c2_g1	0.00	16.72	0.00	0.00	0.00	0.00	0.00	0.00	0.00	0.00
TRINITY_DN461712_c0_g1	1.74	9.89	0.00	0.00	0.00	0.00	0.00	0.00	0.00	0.00
TRINITY_DN461712_c0_g2	0.00	0.00	0.00	0.00	0.00	0.00	0.00	0.00	0.00	0.00
TRINITY_DN461712_c1_g1	0.00	0.00	0.00	0.00	0.00	0.00	0.00	0.00	0.00	0.00
TRINITY_DN461712_c2_g1	0.00	0.00	0.00	0.00	0.00	0.00	0.00	0.00	0.00	48.18
TRINITY_DN461713_c1_g1	26.23	0.00	0.00	0.00	0.00	0.00	0.00	0.00	8.35	8.04
TRINITY_DN461714_c0_g1	0.00	0.00	0.00	0.00	0.00	0.00	0.00	0.00	13.47	0.00
TRINITY_DN461715_c0_g1	0.00	0.00	0.00	0.00	0.00	0.00	0.00	0.00	0.00	0.00
TRINITY_DN461716_c0_g1	0.00	0.00	0.00	0.00	0.00	0.00	0.00	0.00	0.00	0.00
TRINITY_DN461719_c0_g1	0.00	0.00	0.00	0.00	0.00	0.00	0.00	0.00	0.00	0.00
TRINITY_DN46171_c0_g1	0.00	0.00	0.00	0.00	13.43	0.00	0.00	0.00	0.00	9.99
TRINITY_DN46171_c0_g2	0.00	0.00	0.00	0.00	0.00	0.00	0.00	0.00	0.00	0.00
TRINITY_DN46171_c1_g1	0.00	0.00	0.00	0.00	0.00	0.00	40.85	0.00	0.00	0.00
TRINITY_DN461720_c0_g1	0.00	4.83	0.00	0.00	0.00	0.00	0.00	0.00	0.00	0.00
TRINITY_DN461720_c0_g3	0.00	21.54	0.00	0.00	0.00	0.00	0.00	0.00	0.00	0.00
TRINITY_DN461722_c0_g1	12.22	0.00	0.00	0.00	0.00	0.00	0.00	0.00	0.00	11.17
TRINITY_DN461727_c0_g1	0.00	0.00	0.00	0.00	0.00	0.00	0.00	0.00	0.00	11.17
TRINITY_DN461728_c0_g1	0.00	0.00	0.00	0.00	0.00	0.00	9.65	0.00	0.00	0.00
TRINITY_DN461728_c0_g2	0.00	0.00	0.00	0.00	0.00	0.00	0.00	0.00	0.00	0.00
TRINITY_DN461728_c1_g1	0.00	0.00	18.98	0.00	0.00	0.00	0.00	0.00	0.00	0.00
TRINITY_DN461729_c0_g1	2.09	0.00	0.00	0.00	0.00	0.00	2.43	0.00	0.00	5.69
TRINITY_DN46172_c0_g1	0.00	0.00	0.00	0.00	4.15	0.00	0.00	0.00	0.00	0.00
TRINITY_DN461730_c0_g1	0.00	0.00	0.00	0.00	0.00	4.86	0.00	5.52	0.00	0.00
TRINITY_DN461730_c0_g3	15.84	0.00	0.00	0.00	0.00	0.00	0.00	0.00	0.00	0.00
TRINITY_DN461732_c0_g1	0.00	0.00	0.00	0.00	0.00	0.00	0.00	0.00	0.00	18.01
TRINITY_DN461735_c0_g1	0.00	2.51	0.00	0.00	0.00	0.00	0.00	0.00	0.00	0.00
TRINITY_DN461738_c0_g1	0.00	0.00	0.00	0.00	0.00	0.00	0.00	0.00	0.00	0.00
TRINITY_DN461738_c0_g2	2.64	12.38	7.85	3.98	2.79	4.49	3.00	0.00	9.00	7.19
TRINITY_DN461740_c0_g1	0.00	0.00	0.00	0.00	0.00	0.00	0.00	0.00	0.00	15.65
TRINITY_DN461744_c0_g1	0.00	0.00	0.00	0.00	0.00	0.00	0.00	0.00	0.00	0.00
TRINITY_DN461745_c0_g1	15.40	0.00	0.00	0.00	0.00	0.00	0.00	0.00	14.78	0.00
TRINITY_DN461747_c0_g1	0.00	0.00	0.00	0.00	0.00	0.00	0.00	0.00	0.00	5.97
TRINITY_DN461747_c1_g1	0.00	0.00	6.89	0.00	0.00	5.93	0.00	0.00	6.47	0.00
TRINITY_DN461748_c0_g1	3.70	0.00	0.00	0.00	0.00	0.00	0.00	0.00	0.91	0.00
TRINITY_DN461749_c0_g1	2.99	3.02	1.49	1.51	0.00	1.28	0.00	0.00	2.92	2.73
TRINITY_DN46174_c0_g1	11.28	10.29	9.13	4.49	14.28	3.91	18.27	4.47	12.99	85.39
TRINITY_DN46174_c0_g2	0.00	0.00	0.00	0.00	0.00	6.32	18.57	0.00	6.92	16.60
TRINITY_DN461750_c0_g1	4.91	0.00	9.85	0.00	0.00	0.00	0.00	0.00	0.00	0.00
TRINITY_DN461751_c0_g1	0.00	0.00	0.00	16.30	0.00	7.24	10.74	24.47	39.73	21.63
TRINITY_DN461751_c0_g2	0.00	0.00	0.00	0.00	0.00	0.00	0.00	0.00	7.78	0.00
TRINITY_DN461751_c1_g1	24.26	14.80	0.00	0.00	0.00	0.00	0.00	0.00	0.00	74.25
TRINITY_DN461752_c0_g1	0.00	0.00	0.00	0.00	0.00	0.00	0.00	0.00	0.00	0.00
TRINITY_DN461752_c1_g1	0.00	0.00	0.00	0.00	0.00	0.00	0.00	0.00	0.00	0.00
TRINITY_DN461752_c2_g1	0.00	0.00	0.00	0.00	0.00	0.00	0.00	0.00	0.00	0.00
TRINITY_DN461753_c0_g1	0.00	0.00	0.00	0.00	0.00	0.00	0.00	0.00	0.00	0.00
TRINITY_DN461755_c0_g1	0.00	0.00	0.00	0.00	0.00	0.00	0.00	0.00	0.00	0.00
TRINITY_DN461756_c0_g1	0.00	7.84	0.00	3.52	0.00	0.00	0.00	0.00	6.79	3.24
TRINITY_DN461757_c1_g1	0.00	0.00	0.00	0.00	0.00	0.00	0.00	0.00	0.00	0.00
TRINITY_DN461758_c0_g1	2.70	0.00	0.00	2.15	0.00	0.72	10.03	1.30	3.13	0.53
TRINITY_DN461758_c1_g1	0.00	0.00	0.00	0.00	0.00	0.00	0.00	0.00	0.00	0.00
TRINITY_DN461759_c0_g1	0.00	14.29	0.00	0.00	0.00	0.00	15.32	0.00	0.00	10.75
TRINITY_DN46175_c0_g1	0.00	0.00	0.00	37.89	0.00	0.00	0.00	0.00	0.00	0.00
TRINITY_DN46175_c2_g1	0.00	7.49	0.00	0.00	0.00	0.00	16.21	0.00	6.08	5.89
TRINITY_DN46175_c4_g1	0.00	0.00	0.00	0.00	0.00	0.00	0.00	0.00	0.00	14.24
TRINITY_DN461760_c0_g1	0.00	0.00	0.00	0.00	0.00	0.00	0.00	0.00	0.00	0.00
TRINITY_DN461761_c0_g1	0.00	0.00	0.00	0.00	0.00	0.00	0.00	0.00	20.56	12.41
TRINITY_DN461761_c1_g1	0.00	0.00	0.00	0.00	0.00	0.00	0.00	0.00	0.00	0.00
TRINITY_DN461762_c1_g1	30.81	73.49	0.00	31.53	0.00	0.00	21.41	0.00	0.00	26.27
TRINITY_DN461762_c2_g1	0.00	0.00	0.00	0.00	0.00	0.00	0.00	0.00	0.00	0.00
TRINITY_DN461762_c4_g1	15.95	0.00	0.00	15.28	0.00	0.00	0.00	0.00	15.30	0.00
TRINITY_DN461763_c0_g1	0.00	0.00	0.00	0.00	0.00	3.14	0.00	0.00	0.00	0.00
TRINITY_DN461764_c1_g1	0.00	0.00	10.90	0.00	0.00	0.00	0.00	0.00	0.00	9.85
TRINITY_DN461765_c0_g1	0.00	0.00	0.00	5.54	0.00	0.00	0.00	0.00	5.35	5.17
TRINITY_DN461767_c0_g1	0.00	0.00	0.00	0.00	0.00	0.00	0.00	0.00	0.00	7.46
TRINITY_DN461769_c1_g1	0.00	0.00	0.00	0.00	0.00	0.00	0.00	0.00	0.00	0.00
TRINITY_DN461769_c1_g2	0.00	0.00	0.00	0.00	0.00	0.00	0.00	0.00	0.00	0.00
TRINITY_DN461769_c1_g4	0.00	0.00	0.00	0.00	0.00	0.00	0.00	0.00	0.00	0.00
TRINITY_DN461769_c2_g1	0.00	0.00	0.00	0.00	0.00	0.00	0.00	0.00	0.00	0.00
TRINITY_DN46176_c0_g1	0.00	0.00	0.00	0.00	0.00	0.00	0.00	0.00	5.09	0.00
TRINITY_DN46176_c1_g1	8.14	16.00	0.00	0.00	0.00	14.95	0.00	0.00	7.95	13.60
TRINITY_DN461770_c0_g1	0.00	0.00	0.00	0.00	0.00	0.00	7.18	0.00	0.00	0.00
TRINITY_DN461770_c0_g2	0.00	0.00	0.00	0.00	0.00	0.00	0.00	0.00	0.00	0.00
TRINITY_DN461770_c1_g2	0.00	0.00	0.00	0.00	0.00	0.00	0.00	3.85	0.00	4.37
TRINITY_DN461770_c1_g4	0.00	10.73	9.02	0.00	0.00	0.00	0.00	8.69	8.49	0.00
TRINITY_DN461770_c1_g5	0.00	0.00	0.00	0.00	0.00	0.00	0.00	0.00	0.00	0.00
TRINITY_DN461773_c0_g1	0.00	0.00	0.00	0.00	0.00	0.00	0.00	0.00	0.00	0.00
TRINITY_DN461774_c0_g1	0.00	0.00	0.00	0.00	0.00	0.00	0.00	0.00	0.00	0.00
TRINITY_DN461777_c0_g1	0.00	8.82	0.00	0.00	0.00	0.00	0.00	0.00	7.06	0.00
TRINITY_DN461779_c0_g1	0.00	7.02	0.00	5.92	0.00	0.00	0.00	0.00	0.00	5.55
TRINITY_DN46177_c0_g1	0.00	0.00	0.00	15.57	0.00	0.00	0.00	0.00	9.28	0.00
TRINITY_DN46177_c1_g1	0.00	0.00	0.00	0.00	0.00	0.00	0.00	0.00	0.00	13.99
TRINITY_DN46177_c1_g2	0.00	0.00	15.52	0.00	0.00	0.00	0.00	0.00	0.00	0.00
TRINITY_DN46177_c2_g1	0.00	0.00	0.00	0.00	0.00	0.00	0.00	0.00	0.00	0.00
TRINITY_DN46177_c2_g2	8.99	10.86	0.00	8.78	0.00	0.00	0.00	0.00	0.00	8.28
TRINITY_DN46177_c6_g1	0.00	0.00	0.00	0.00	0.00	0.00	0.00	0.00	0.00	0.00
TRINITY_DN461780_c0_g1	0.00	0.00	0.00	0.00	0.00	0.00	0.00	0.00	0.00	17.84
TRINITY_DN461780_c0_g2	0.00	0.00	0.00	0.00	0.00	0.00	0.00	0.00	18.90	0.00
TRINITY_DN461782_c0_g1	0.00	0.00	0.00	0.00	0.00	0.00	0.00	0.00	0.00	0.00
TRINITY_DN461783_c1_g1	7.30	0.00	0.00	0.00	0.00	0.00	0.00	0.00	0.00	0.00
TRINITY_DN461785_c0_g1	0.00	0.00	0.00	0.00	0.00	0.00	0.00	5.93	0.00	0.00
TRINITY_DN461785_c1_g1	0.00	0.00	0.00	0.00	0.00	0.00	0.00	0.00	0.00	0.00
TRINITY_DN461786_c0_g1	0.00	0.00	0.00	0.00	0.00	0.00	12.05	0.00	0.00	0.00
TRINITY_DN46178_c0_g1	0.00	0.00	0.00	41.81	0.00	18.67	0.00	0.00	0.00	0.00
TRINITY_DN46178_c1_g1	0.00	9.06	0.00	0.00	0.00	0.00	0.00	0.00	0.00	16.86
TRINITY_DN461790_c0_g2	0.00	0.00	0.00	0.00	0.00	0.00	0.00	0.00	30.60	28.98
TRINITY_DN461790_c1_g1	0.00	0.00	0.00	0.00	0.00	0.00	0.00	0.00	0.00	0.00
TRINITY_DN461790_c1_g2	0.00	0.00	0.00	0.00	0.00	0.00	0.00	0.00	0.00	0.00
TRINITY_DN461791_c0_g1	0.00	0.00	0.00	0.00	0.00	0.00	0.00	0.00	0.00	0.00
TRINITY_DN461793_c0_g1	0.00	0.00	0.00	0.00	0.00	0.00	0.00	0.00	2.29	0.00
TRINITY_DN461794_c0_g1	0.00	0.00	0.00	3.01	0.00	0.00	0.00	0.00	2.90	0.00
TRINITY_DN461795_c0_g1	13.58	16.50	41.26	0.00	0.00	0.00	0.00	0.00	13.08	12.42
TRINITY_DN461797_c0_g1	0.00	0.00	0.00	0.00	0.00	0.00	0.00	0.00	0.00	0.00
TRINITY_DN461797_c1_g1	0.00	0.00	0.00	0.00	0.00	0.00	0.00	0.00	0.00	0.00
TRINITY_DN461798_c0_g1	0.00	0.00	0.00	0.00	0.00	0.00	0.00	0.00	9.46	0.00
TRINITY_DN461798_c0_g2	0.00	0.00	0.00	0.00	0.00	0.00	0.00	0.00	0.00	0.00
TRINITY_DN461799_c0_g1	0.00	8.59	0.00	0.00	7.54	8.32	10.21	0.00	10.64	13.28
TRINITY_DN46179_c0_g1	0.00	0.00	0.00	0.00	0.00	0.00	0.00	8.29	11.64	0.00
TRINITY_DN46179_c1_g1	0.00	17.92	0.00	0.00	0.00	0.00	0.00	0.00	0.00	13.80
TRINITY_DN4617_c0_g1	27.28	11.19	3.03	0.00	0.00	2.60	3.57	2.92	3.67	23.14
TRINITY_DN4617_c0_g3	0.00	0.00	0.00	0.00	0.00	0.00	0.00	0.00	0.00	2.86
TRINITY_DN4617_c1_g1	0.00	0.00	0.00	10.61	0.00	0.00	0.00	0.00	0.00	0.00
TRINITY_DN4617_c2_g1	0.00	0.00	4.88	0.00	2.53	4.23	19.44	0.00	0.00	0.00
TRINITY_DN4617_c3_g1	5.07	0.00	0.00	0.00	0.00	0.00	0.00	0.00	0.00	4.65
TRINITY_DN4617_c6_g1	0.00	0.00	0.00	37.48	19.97	0.00	0.00	0.00	37.80	0.00
TRINITY_DN461801_c0_g1	0.00	0.00	0.00	0.00	0.00	1.15	0.00	0.00	0.00	0.00
TRINITY_DN461803_c0_g1	7.87	0.00	0.00	0.00	0.00	0.00	0.00	0.00	3.76	21.58
TRINITY_DN461806_c0_g1	0.00	0.00	0.00	0.00	0.00	0.00	0.00	0.00	0.00	0.00
TRINITY_DN461807_c1_g1	13.78	0.00	0.00	0.00	0.00	0.00	0.00	0.00	0.00	12.62
TRINITY_DN461809_c0_g1	0.00	18.15	0.00	0.00	0.00	0.00	0.00	0.00	5.01	9.68
TRINITY_DN46180_c0_g1	1.65	0.00	1.92	1.47	0.00	0.00	1.13	0.00	0.00	0.00
TRINITY_DN46180_c1_g1	0.00	0.00	0.00	0.00	0.00	0.00	0.00	0.00	0.00	0.00
TRINITY_DN461810_c0_g1	0.00	0.00	0.00	8.10	0.00	0.00	0.00	0.00	7.90	0.00
TRINITY_DN461810_c0_g2	0.00	0.00	19.21	0.00	0.00	0.00	0.00	0.00	0.00	17.41
TRINITY_DN461812_c0_g1	0.00	31.61	0.00	14.90	16.03	0.00	0.00	0.00	38.21	28.26
TRINITY_DN461813_c2_g1	0.00	0.00	0.00	0.00	0.00	0.00	0.00	0.00	18.90	17.67
TRINITY_DN461813_c3_g1	0.00	14.80	12.29	0.00	0.00	0.00	15.84	0.00	0.00	33.27
TRINITY_DN461814_c0_g1	0.00	0.00	0.00	0.00	0.00	0.00	0.00	0.00	0.00	0.00
TRINITY_DN461817_c0_g1	0.00	0.00	0.00	0.00	0.00	0.00	0.00	0.00	0.00	12.14
TRINITY_DN461818_c0_g1	0.00	0.00	0.00	0.00	0.00	0.00	0.00	0.00	0.00	0.00
TRINITY_DN461818_c3_g1	0.00	0.00	0.00	16.80	0.00	0.00	0.00	0.00	0.00	0.00
TRINITY_DN461819_c0_g1	0.00	0.00	0.00	0.00	0.00	0.00	0.00	0.00	18.46	13.68
TRINITY_DN46181_c0_g1	0.00	0.00	0.00	0.00	0.00	0.00	0.00	0.00	0.00	0.00
TRINITY_DN46181_c1_g1	0.00	0.00	13.65	0.00	0.00	0.00	0.00	0.00	0.00	0.00
TRINITY_DN461820_c0_g1	0.00	0.00	0.00	0.00	0.00	0.00	0.00	0.00	5.83	0.00
TRINITY_DN461821_c0_g1	0.00	0.00	0.00	0.00	0.00	0.00	0.00	0.00	0.00	0.00
TRINITY_DN461823_c0_g1	0.00	0.00	0.00	0.00	0.00	0.00	0.00	0.00	3.83	0.00
TRINITY_DN461824_c0_g2	0.00	0.00	0.00	0.00	0.00	0.00	0.00	0.00	0.00	0.00
TRINITY_DN461825_c0_g1	0.00	0.00	0.00	7.17	0.00	0.00	0.00	0.00	9.19	4.42
TRINITY_DN461825_c1_g1	0.00	0.00	0.00	0.00	0.00	0.00	0.00	0.00	0.00	14.60
TRINITY_DN461826_c0_g1	0.00	0.00	0.00	0.00	0.00	0.00	0.00	0.00	0.00	0.00
TRINITY_DN461827_c0_g1	0.00	0.00	0.00	0.00	0.00	0.00	0.00	0.00	0.00	0.00
TRINITY_DN461827_c1_g1	0.00	0.00	0.00	0.00	0.00	0.00	0.00	0.00	0.00	0.00
TRINITY_DN461829_c0_g1	0.00	0.00	0.00	0.00	0.00	0.00	0.00	0.00	0.00	0.00
TRINITY_DN46182_c0_g1	0.00	0.00	0.00	0.00	0.00	0.00	0.00	0.00	0.00	0.00
TRINITY_DN46182_c1_g1	0.00	0.00	0.00	0.00	0.00	0.00	0.00	0.00	9.01	0.00
TRINITY_DN46182_c2_g1	0.00	0.00	0.00	0.00	8.53	7.13	0.00	0.00	0.00	15.06
TRINITY_DN46182_c5_g1	0.00	0.00	0.00	0.00	0.00	0.00	0.00	0.00	0.00	0.00
TRINITY_DN46182_c6_g1	0.00	0.00	0.00	0.00	0.00	0.00	12.13	0.00	0.00	8.70
TRINITY_DN46182_c7_g1	0.00	0.00	0.00	0.00	0.00	0.00	0.00	0.00	0.00	0.00
TRINITY_DN461831_c0_g1	0.00	0.00	0.00	0.00	0.00	0.00	0.00	0.00	0.00	11.95
TRINITY_DN461832_c0_g1	3.77	17.97	3.75	9.44	5.98	0.00	4.36	0.00	9.14	17.14
TRINITY_DN461832_c2_g1	0.00	0.00	0.00	0.00	0.00	0.00	0.00	0.00	0.00	15.39
TRINITY_DN461834_c0_g1	0.00	0.00	0.00	0.00	0.00	0.00	0.00	0.00	0.00	0.00
TRINITY_DN461835_c0_g1	0.00	0.00	0.00	0.00	0.00	0.00	0.00	0.00	5.31	15.39
TRINITY_DN461836_c0_g1	0.00	0.00	0.00	0.00	0.00	0.00	0.00	0.00	0.00	0.00
TRINITY_DN461837_c0_g1	0.00	0.00	0.00	0.00	0.00	0.00	0.00	0.00	0.00	0.00
TRINITY_DN461837_c1_g1	0.00	0.00	0.00	0.00	0.00	0.00	0.00	0.00	0.00	0.00
TRINITY_DN461837_c3_g1	0.00	0.00	19.19	0.00	0.00	0.00	0.00	0.00	0.00	0.00
TRINITY_DN461837_c5_g1	0.00	0.00	0.00	0.00	0.00	0.00	0.00	0.00	0.00	0.00
TRINITY_DN461837_c6_g1	17.48	41.64	0.00	0.00	0.00	0.00	0.00	0.00	0.00	15.76
TRINITY_DN461839_c0_g1	0.00	0.00	0.00	0.00	0.00	0.00	0.00	0.00	0.00	0.00
TRINITY_DN46183_c0_g1	0.00	36.50	0.00	0.00	0.00	0.00	19.75	0.00	0.00	0.00
TRINITY_DN46183_c1_g1	0.00	0.00	0.00	4.68	0.00	4.10	0.00	0.00	0.00	0.00
TRINITY_DN46183_c2_g1	0.00	0.00	0.00	0.00	0.00	0.00	0.00	0.00	3.07	0.00
TRINITY_DN46183_c3_g1	0.00	0.00	16.39	0.00	16.73	0.00	0.00	0.00	62.33	58.91
TRINITY_DN461840_c0_g1	0.00	0.00	0.00	0.00	0.00	0.00	0.00	0.00	0.00	14.73
TRINITY_DN461840_c1_g1	0.00	12.10	0.00	0.00	0.00	0.00	0.00	0.00	0.00	9.14
TRINITY_DN461842_c0_g2	0.00	0.00	0.00	0.00	0.00	0.00	0.00	0.00	0.00	0.00
TRINITY_DN461842_c1_g1	0.00	0.00	0.00	0.00	0.00	0.00	0.00	0.00	0.00	0.00
TRINITY_DN461842_c2_g1	0.00	1.15	0.00	0.00	0.00	0.00	0.00	0.00	0.00	0.00
TRINITY_DN461843_c0_g1	34.22	29.85	11.88	18.39	5.61	12.87	32.57	10.76	59.17	43.09
TRINITY_DN461843_c0_g2	2.33	1.21	0.00	1.17	1.23	0.00	1.31	1.12	2.27	4.22
TRINITY_DN461843_c1_g1	0.00	0.00	0.00	0.00	0.00	0.00	0.00	0.00	0.00	0.00
TRINITY_DN461845_c0_g1	0.00	0.00	0.00	0.00	0.00	0.00	0.00	0.00	0.00	0.00
TRINITY_DN461846_c0_g1	0.00	0.00	0.00	0.00	0.00	0.00	0.00	0.00	5.71	5.53
TRINITY_DN461846_c2_g1	0.00	0.00	0.00	0.00	0.00	0.00	0.00	0.00	0.00	0.00
TRINITY_DN461847_c0_g1	0.00	0.00	0.00	0.00	0.00	0.00	0.00	0.00	0.00	4.50
TRINITY_DN461848_c0_g1	0.00	12.51	0.00	0.00	0.00	0.00	0.00	0.00	9.81	0.00
TRINITY_DN46184_c0_g1	0.00	0.00	0.00	0.00	0.00	0.00	0.00	0.00	0.00	0.00
TRINITY_DN46184_c1_g1	0.00	0.00	0.00	0.00	0.00	0.00	0.00	0.00	0.00	44.58
TRINITY_DN461853_c0_g1	1.31	1.95	0.93	0.95	0.00	0.00	0.00	0.00	0.92	5.95
TRINITY_DN461853_c0_g2	0.00	0.00	0.00	0.00	0.00	0.00	10.30	0.00	0.00	5.25
TRINITY_DN461853_c1_g2	5.36	0.00	0.00	0.00	0.00	0.00	0.00	0.00	3.19	0.12
TRINITY_DN461855_c0_g1	0.00	0.00	0.00	0.00	0.00	0.00	0.00	0.00	0.00	0.00
TRINITY_DN461855_c1_g1	11.66	14.18	0.00	11.28	48.28	10.03	30.43	22.42	33.52	42.69
TRINITY_DN46185_c0_g1	0.00	0.00	0.00	0.00	9.37	7.82	0.00	0.00	0.00	0.00
TRINITY_DN46185_c0_g2	0.00	0.00	0.00	0.00	0.00	0.00	0.00	0.00	0.00	0.00
TRINITY_DN46185_c12_g1	0.00	0.00	0.00	0.00	0.00	0.00	0.00	0.00	0.00	0.00
TRINITY_DN46185_c1_g1	1.80	0.00	1.19	4.85	0.87	3.57	0.67	0.00	1.77	9.27
TRINITY_DN46185_c1_g3	4.71	0.00	2.34	0.00	0.00	2.01	0.00	0.00	0.00	6.99
TRINITY_DN46185_c1_g4	6.66	2.37	4.41	0.00	2.34	0.00	0.00	0.00	6.43	10.09
TRINITY_DN46185_c4_g1	0.00	0.00	0.00	0.00	3.94	0.00	9.13	3.68	3.59	6.86
TRINITY_DN46185_c5_g1	5.36	7.09	3.23	3.21	0.00	5.54	3.89	0.00	3.10	14.74
TRINITY_DN46185_c6_g1	0.00	0.00	0.00	0.00	5.98	0.00	0.00	0.00	5.43	0.00
TRINITY_DN46185_c7_g1	0.00	0.00	0.00	0.00	0.00	0.00	0.00	0.00	0.00	0.00
TRINITY_DN46185_c8_g1	0.00	0.00	0.00	0.00	3.17	2.58	0.00	0.00	2.89	5.50
TRINITY_DN46185_c9_g1	0.00	0.00	0.00	0.00	0.00	0.00	0.00	0.00	0.00	0.00
TRINITY_DN461862_c0_g1	0.00	0.00	0.00	0.00	0.00	0.00	0.00	0.00	0.00	17.70
TRINITY_DN461865_c0_g1	0.00	0.00	0.00	0.00	0.00	0.00	0.00	0.00	0.00	0.00
TRINITY_DN461866_c1_g1	0.00	40.21	0.00	0.00	0.00	0.00	0.00	0.00	0.00	0.00
TRINITY_DN461866_c2_g1	0.00	0.00	0.00	0.00	0.00	0.00	0.00	0.00	0.00	6.40
TRINITY_DN461867_c0_g1	0.00	0.00	0.00	0.00	0.00	0.00	0.00	0.00	0.00	0.00
TRINITY_DN461868_c0_g1	0.00	0.00	0.00	0.00	0.00	0.00	0.00	0.00	14.99	0.00
TRINITY_DN461868_c0_g2	0.00	0.00	0.00	0.00	0.00	0.00	0.00	0.00	0.00	0.00
TRINITY_DN46186_c0_g1	4.67	6.83	14.38	9.44	4.40	2.64	3.46	3.24	9.69	9.43
TRINITY_DN461871_c0_g1	0.00	0.00	0.00	30.29	0.00	0.00	0.00	0.00	0.00	0.00
TRINITY_DN461871_c1_g1	6.11	0.00	0.00	0.00	0.00	0.00	0.00	0.00	11.26	4.31
TRINITY_DN461871_c1_g3	0.00	14.08	11.72	0.00	0.00	9.95	0.00	0.00	0.00	0.00
TRINITY_DN461872_c0_g1	3.04	0.00	0.00	6.04	0.00	0.00	0.00	0.00	2.91	5.54
TRINITY_DN461872_c1_g1	0.00	0.00	0.00	0.00	0.00	0.00	0.00	0.00	0.00	0.00
TRINITY_DN461874_c0_g1	0.00	0.00	0.00	0.00	0.00	0.00	0.00	0.00	0.00	0.00
TRINITY_DN461875_c0_g2	0.00	0.00	0.00	0.00	0.00	0.00	0.00	0.00	0.00	0.00
TRINITY_DN461876_c0_g2	0.00	0.00	0.00	0.00	0.00	0.00	0.00	0.00	11.84	11.25
TRINITY_DN461876_c0_g3	0.00	0.00	0.00	0.00	0.00	0.00	0.00	0.00	17.14	0.00
TRINITY_DN461876_c1_g1	0.00	0.00	0.00	0.00	0.00	0.00	0.00	0.00	0.00	0.00
TRINITY_DN461877_c0_g1	0.00	0.00	0.00	0.00	0.00	1.53	0.00	0.00	0.00	1.63
TRINITY_DN461878_c0_g1	0.00	0.00	4.68	0.00	0.00	0.00	0.00	0.00	0.00	0.00
TRINITY_DN461878_c1_g1	0.00	0.00	0.00	0.00	0.00	0.00	0.00	0.00	0.00	0.00
TRINITY_DN461878_c2_g1	7.03	0.00	0.00	0.00	0.00	0.00	0.00	0.00	6.79	6.36
TRINITY_DN461878_c3_g1	3.48	0.00	0.00	0.00	0.00	0.00	21.06	0.00	10.00	0.00
TRINITY_DN461878_c3_g2	0.00	2.27	0.00	2.13	0.00	0.00	0.00	0.00	2.06	3.87
TRINITY_DN461878_c5_g1	0.00	0.00	0.00	0.00	0.00	0.00	0.00	0.00	14.39	13.66
TRINITY_DN461879_c0_g1	0.00	0.00	0.00	0.00	0.00	0.00	0.00	0.00	0.00	8.80
TRINITY_DN461881_c0_g1	0.00	0.00	0.00	0.00	0.00	0.00	0.00	0.00	0.00	0.00
TRINITY_DN461882_c0_g1	0.00	0.00	0.00	0.00	0.00	10.52	0.00	0.00	0.00	0.00
TRINITY_DN461884_c0_g1	0.00	6.75	0.00	4.44	0.00	5.04	1.69	0.00	2.87	13.91
TRINITY_DN461884_c10_g1	0.00	0.00	0.00	0.00	0.00	0.00	3.73	0.00	5.97	0.00
TRINITY_DN461884_c1_g2	2.91	0.00	0.00	0.00	0.00	0.00	3.33	0.00	0.00	1.87
TRINITY_DN461884_c4_g1	0.00	0.00	0.00	12.96	0.00	0.00	0.00	0.00	0.00	0.00
TRINITY_DN461884_c5_g1	0.00	0.00	0.00	0.00	0.00	0.00	6.90	2.82	2.78	7.91
TRINITY_DN461884_c8_g1	0.00	0.00	14.42	0.00	0.00	0.00	0.00	0.00	0.00	0.00
TRINITY_DN461884_c9_g1	0.00	5.72	0.00	0.00	0.00	0.00	0.00	2.58	0.00	2.41
TRINITY_DN461886_c0_g1	0.00	0.00	0.00	0.00	0.00	0.00	0.00	0.00	0.00	0.00
TRINITY_DN461886_c0_g2	4.21	0.00	0.00	1.06	0.00	0.00	0.00	1.01	1.03	3.83
TRINITY_DN461886_c10_g1	19.35	45.47	0.00	0.00	0.00	0.00	0.00	0.00	0.00	0.00
TRINITY_DN461886_c1_g1	0.00	0.00	6.21	0.00	0.00	0.00	0.00	0.00	12.67	9.30
TRINITY_DN461886_c2_g1	0.00	0.00	0.00	0.00	0.00	0.00	0.00	0.00	0.00	0.00
TRINITY_DN461886_c3_g1	4.20	0.00	0.00	4.15	0.00	0.00	5.15	0.00	8.00	0.00
TRINITY_DN461886_c5_g1	0.00	0.00	0.00	0.00	0.00	0.00	0.00	0.00	0.00	0.00
TRINITY_DN461886_c5_g2	0.00	0.00	0.00	0.00	0.00	0.00	0.00	0.00	0.00	0.00
TRINITY_DN461886_c6_g1	0.00	0.00	0.00	0.00	0.00	0.00	0.00	0.00	0.00	0.00
TRINITY_DN461886_c8_g1	0.00	0.00	0.00	0.00	0.00	0.00	0.00	0.00	0.00	0.00
TRINITY_DN461887_c0_g1	9.48	0.00	9.66	17.80	6.97	13.98	16.99	6.58	4.48	34.83
TRINITY_DN461887_c4_g1	0.00	18.25	0.00	0.00	0.00	0.00	0.00	0.00	0.00	0.00
TRINITY_DN461887_c5_g1	4.29	3.58	1.17	0.00	1.88	5.04	9.39	0.00	2.86	17.54
TRINITY_DN461887_c6_g1	0.00	10.34	0.00	0.00	0.00	0.00	0.00	0.00	0.00	0.00
TRINITY_DN461887_c7_g1	0.00	0.00	0.00	0.00	0.00	0.00	0.00	0.00	0.00	0.00
TRINITY_DN461888_c1_g1	0.00	0.00	0.00	0.00	0.00	0.00	0.00	0.00	0.00	0.00
TRINITY_DN461889_c0_g1	0.00	0.00	0.00	0.00	0.00	0.00	0.00	0.00	6.76	0.00
TRINITY_DN461889_c1_g1	0.00	22.24	0.00	0.00	0.00	0.00	0.00	0.00	0.00	0.00
TRINITY_DN46188_c0_g1	0.00	0.00	12.14	0.00	0.00	0.00	0.00	0.00	0.00	14.41
TRINITY_DN46188_c1_g1	0.00	0.00	0.00	18.94	0.00	0.00	0.00	0.00	11.26	0.00
TRINITY_DN461891_c0_g1	0.00	0.00	0.00	0.00	0.00	9.83	0.00	0.00	0.00	10.47
TRINITY_DN461892_c0_g1	0.00	0.00	0.00	0.00	0.00	0.00	0.00	0.00	0.00	15.66
TRINITY_DN461893_c0_g1	0.00	42.57	0.00	0.00	0.00	0.00	0.00	0.00	0.00	0.00
TRINITY_DN461893_c0_g2	0.00	0.00	0.00	0.00	0.00	0.00	0.00	0.00	0.00	0.00
TRINITY_DN461893_c0_g3	0.00	0.00	0.00	0.00	0.00	0.00	0.00	0.00	0.00	0.00
TRINITY_DN461893_c0_g4	0.00	12.60	0.00	0.00	0.00	0.00	26.86	0.00	9.87	0.00
TRINITY_DN461894_c0_g1	0.00	0.00	0.00	0.00	0.00	0.00	0.00	0.00	0.00	0.00
TRINITY_DN461897_c0_g1	4.33	0.00	0.00	0.00	0.00	0.00	0.00	0.00	12.38	0.00
TRINITY_DN46189_c0_g1	0.00	0.00	3.58	0.00	0.00	0.00	0.00	0.00	0.00	7.70
TRINITY_DN46189_c1_g1	40.50	0.00	8.54	0.00	0.00	11.60	10.86	21.18	14.16	84.16
TRINITY_DN4618_c0_g1	190.79	341.29	109.86	86.91	111.19	132.12	350.47	89.75	443.93	459.92
TRINITY_DN4618_c11_g1	0.00	0.00	0.00	0.00	0.00	0.00	0.00	0.00	0.00	0.00
TRINITY_DN4618_c15_g1	0.00	0.00	0.00	0.00	33.45	0.00	0.00	0.00	0.00	0.00
TRINITY_DN4618_c1_g2	0.00	0.00	0.00	0.00	0.00	0.00	0.00	7.80	0.00	0.00
TRINITY_DN4618_c2_g1	16.24	7.42	7.65	10.47	0.00	11.04	0.00	0.00	19.25	34.75
TRINITY_DN4618_c3_g1	446.21	469.14	356.96	285.78	255.88	269.47	543.87	172.61	1133.65	959.84
TRINITY_DN4618_c3_g2	58.71	5.76	10.14	4.97	5.28	17.43	18.83	4.97	25.55	37.04
TRINITY_DN4618_c3_g4	0.00	0.00	0.00	0.00	7.10	0.00	0.00	0.00	0.00	0.00
TRINITY_DN4618_c3_g5	0.00	27.23	0.00	3.60	0.00	0.00	0.00	0.00	0.00	0.00
TRINITY_DN4618_c5_g1	4.47	25.26	13.46	8.83	18.73	7.70	16.57	1.15	80.92	28.66
TRINITY_DN4618_c7_g1	0.00	0.00	0.00	0.00	0.00	0.00	0.00	0.00	0.00	0.00
TRINITY_DN4618_c9_g1	0.00	0.00	0.00	0.00	0.00	0.00	0.00	0.00	0.00	24.67
TRINITY_DN461900_c0_g1	0.00	0.00	0.00	0.00	0.00	0.00	0.00	0.00	0.00	0.00
TRINITY_DN461903_c1_g1	0.00	0.00	0.00	0.00	0.00	0.00	0.00	0.00	0.00	0.00
TRINITY_DN461903_c2_g1	0.00	0.00	0.00	0.00	0.00	0.00	0.00	0.00	0.00	0.00
TRINITY_DN461904_c0_g1	0.00	0.00	0.00	0.00	0.00	0.00	0.00	0.00	0.00	13.20
TRINITY_DN461905_c0_g1	0.00	0.00	0.00	0.00	0.00	0.00	0.00	0.00	0.00	8.82
TRINITY_DN461907_c0_g1	0.00	3.32	0.00	0.00	0.00	0.00	0.27	0.00	0.00	0.00
TRINITY_DN461909_c0_g1	0.00	13.17	0.00	0.00	0.00	0.00	0.00	0.00	0.00	9.91
TRINITY_DN461909_c1_g1	0.00	30.05	0.00	35.76	12.77	0.00	16.04	11.84	0.00	22.50
TRINITY_DN46190_c0_g1	0.00	0.00	0.00	0.00	0.00	0.00	0.00	0.00	0.00	0.00
TRINITY_DN461910_c1_g1	0.00	0.00	0.00	0.00	0.00	0.00	0.00	0.00	5.59	0.00
TRINITY_DN461910_c2_g1	0.00	0.00	0.00	0.00	0.00	0.00	3.28	0.00	0.00	0.00
TRINITY_DN461910_c4_g1	0.00	0.00	34.63	0.00	0.00	0.00	0.00	0.00	0.00	0.00
TRINITY_DN461910_c5_g1	0.00	0.00	0.00	0.00	0.00	0.00	17.80	0.00	0.00	0.00
TRINITY_DN461911_c0_g1	0.00	0.00	0.00	0.00	0.00	0.00	0.00	0.00	0.00	0.00
TRINITY_DN461911_c1_g1	0.00	0.00	0.00	0.00	0.00	0.00	0.00	0.00	0.00	0.00
TRINITY_DN461911_c2_g1	0.00	0.00	0.00	0.00	0.00	0.00	0.00	0.00	0.00	5.05
TRINITY_DN461911_c3_g1	0.00	0.00	0.00	0.00	0.00	0.00	0.00	0.00	0.00	0.00
TRINITY_DN461912_c1_g1	0.00	0.00	0.00	0.00	0.00	0.00	0.00	0.00	7.66	0.00
TRINITY_DN461913_c0_g1	0.00	2.00	0.00	1.89	0.00	1.61	0.00	0.00	1.83	3.43
TRINITY_DN461914_c0_g1	0.00	0.00	0.00	0.00	0.00	0.00	0.00	0.00	0.00	14.49
TRINITY_DN461918_c0_g4	0.00	0.00	0.00	0.00	0.00	0.00	0.00	0.00	0.00	2.62
TRINITY_DN461918_c1_g1	0.00	0.00	0.00	0.00	3.57	0.00	0.00	0.00	9.77	3.10
TRINITY_DN461918_c3_g1	0.00	0.00	0.00	0.00	0.00	0.00	0.00	0.00	0.00	0.00
TRINITY_DN461918_c4_g1	0.00	0.00	6.95	6.75	0.00	0.00	0.00	0.00	0.00	0.00
TRINITY_DN461919_c0_g1	0.00	0.00	0.00	0.00	0.00	0.00	0.00	0.00	0.00	0.00
TRINITY_DN46191_c0_g1	12.89	18.10	0.00	0.00	0.00	10.56	7.73	5.62	21.80	11.07
TRINITY_DN46191_c4_g1	0.00	0.00	0.00	0.00	0.00	0.00	0.00	0.00	0.00	0.00
TRINITY_DN46191_c5_g1	5.30	0.00	0.00	0.00	0.00	0.00	0.00	0.00	0.00	14.58
TRINITY_DN461920_c0_g1	0.00	0.00	0.00	0.00	0.00	0.00	0.00	0.00	0.00	0.00
TRINITY_DN461923_c0_g2	5.19	0.00	0.00	0.00	0.00	0.00	0.00	0.00	0.00	14.25
TRINITY_DN461924_c0_g2	0.00	0.00	0.00	0.00	0.00	0.00	0.00	0.00	0.00	0.00
TRINITY_DN461924_c0_g3	0.00	0.00	0.00	0.00	0.00	0.00	0.00	0.00	0.00	0.00
TRINITY_DN461924_c1_g1	0.00	0.00	0.00	0.00	0.00	0.00	10.74	8.16	0.00	7.66
TRINITY_DN461924_c7_g1	0.00	0.00	0.00	0.00	0.00	0.00	0.00	0.00	0.00	0.00
TRINITY_DN461925_c0_g1	0.00	0.00	0.00	0.00	4.36	3.57	20.39	0.00	0.00	0.00
TRINITY_DN461926_c1_g1	0.00	0.00	0.00	0.00	0.00	0.00	0.00	0.00	18.11	15.39
TRINITY_DN461927_c0_g1	0.00	0.00	2.02	0.00	2.15	0.00	0.00	1.97	0.00	0.00
TRINITY_DN461927_c2_g1	0.00	0.00	0.00	0.00	0.00	0.00	0.00	0.00	0.00	10.60
TRINITY_DN46192_c0_g1	0.00	0.00	0.00	0.00	0.00	0.00	0.00	0.00	0.00	0.00
TRINITY_DN46192_c1_g1	0.00	0.00	0.00	0.00	0.00	0.00	0.00	0.00	0.00	0.00
TRINITY_DN461930_c0_g1	0.00	0.00	0.00	10.98	0.00	0.00	0.00	0.00	0.00	10.39
TRINITY_DN461931_c0_g1	7.58	0.00	3.79	0.00	0.00	0.00	4.61	0.00	0.00	3.46
TRINITY_DN461932_c0_g1	1.22	5.08	0.00	0.00	1.29	1.04	1.38	1.17	1.19	7.74
TRINITY_DN461933_c0_g2	0.00	10.00	0.00	0.00	9.28	0.00	17.80	0.00	4.22	4.16
TRINITY_DN461933_c2_g1	7.77	0.00	0.00	0.00	0.00	0.00	0.00	0.00	5.18	5.01
TRINITY_DN461933_c4_g1	0.00	0.00	0.00	0.00	0.00	0.00	0.00	0.00	3.63	6.94
TRINITY_DN461933_c7_g1	0.00	0.00	0.00	0.00	0.00	0.00	0.00	0.00	0.00	15.65
TRINITY_DN461934_c0_g1	0.00	0.00	0.00	0.00	0.00	0.00	0.00	11.52	11.51	0.00
TRINITY_DN461935_c0_g1	0.00	0.00	0.00	0.00	0.00	0.00	5.56	0.00	0.00	2.16
TRINITY_DN461936_c0_g1	0.00	0.00	0.00	0.00	0.00	0.00	0.00	0.00	0.00	0.00
TRINITY_DN461936_c0_g3	0.00	0.00	0.00	0.00	0.00	5.24	0.00	0.00	0.00	21.27
TRINITY_DN461936_c1_g1	0.00	0.00	0.00	0.00	0.00	0.00	0.00	0.00	0.00	0.00
TRINITY_DN461936_c2_g1	0.00	26.51	0.00	0.00	0.00	0.00	0.00	0.00	0.00	20.23
TRINITY_DN461936_c2_g2	0.00	0.00	0.00	0.00	0.00	0.00	0.00	0.00	0.00	26.81
TRINITY_DN461936_c3_g1	0.00	0.00	0.00	0.00	0.00	0.00	0.00	0.00	0.00	0.00
TRINITY_DN461936_c4_g1	6.31	0.00	0.00	0.00	0.00	0.00	0.00	0.00	6.00	0.00
TRINITY_DN461936_c6_g1	0.00	0.00	0.00	0.00	0.00	0.00	0.00	0.00	0.00	0.00
TRINITY_DN461938_c2_g1	0.00	0.00	0.00	0.00	0.00	0.00	0.00	0.00	0.00	0.00
TRINITY_DN461939_c0_g1	0.00	6.78	0.00	0.00	6.10	0.00	0.00	0.00	0.00	0.00
TRINITY_DN461939_c0_g2	0.00	0.00	0.00	0.00	0.00	0.00	0.00	0.00	9.57	9.20
TRINITY_DN461939_c0_g3	0.00	3.05	0.00	0.00	0.00	2.41	0.00	0.00	11.02	7.69
TRINITY_DN461939_c3_g1	0.00	0.00	0.00	0.00	0.00	0.00	0.00	0.00	0.00	0.00
TRINITY_DN461939_c4_g1	0.00	0.00	0.00	0.00	0.00	0.00	0.00	0.00	0.00	0.00
TRINITY_DN46193_c0_g1	0.00	0.00	0.00	0.00	0.00	0.00	0.00	0.00	0.00	0.00
TRINITY_DN46193_c0_g2	9.36	0.00	0.00	0.00	9.22	0.00	0.00	0.00	0.00	8.61
TRINITY_DN46193_c0_g3	0.00	0.00	0.00	0.00	0.00	0.00	0.00	0.00	0.00	0.00
TRINITY_DN46193_c0_g4	9.48	0.00	0.00	0.00	0.00	0.00	12.28	0.00	9.06	17.41
TRINITY_DN46193_c0_g5	0.00	0.00	0.00	0.00	0.00	0.00	0.00	0.00	0.00	0.00
TRINITY_DN461940_c0_g2	0.00	5.83	10.26	0.00	0.00	0.00	0.00	0.00	4.85	24.07
TRINITY_DN461940_c0_g3	0.00	0.00	0.00	0.00	0.00	0.00	0.00	0.00	0.00	0.00
TRINITY_DN461941_c1_g1	6.36	6.77	14.75	10.60	6.71	0.00	2.47	2.06	14.36	28.92
TRINITY_DN461944_c0_g1	0.00	0.00	0.00	0.00	0.00	0.00	0.00	0.00	0.00	0.00
TRINITY_DN461946_c0_g1	6.54	0.00	0.00	0.00	0.00	0.00	0.00	0.00	0.00	0.00
TRINITY_DN461947_c0_g1	0.00	0.00	0.00	0.00	0.00	0.00	0.00	0.00	0.00	0.00
TRINITY_DN46194_c0_g1	0.00	0.00	0.00	0.00	0.00	0.00	0.00	0.00	0.00	0.00
TRINITY_DN46194_c1_g1	9.15	11.06	0.00	8.93	0.00	0.00	0.00	0.00	26.23	25.26
TRINITY_DN461950_c0_g1	0.00	0.00	0.00	0.00	0.00	0.00	0.00	0.00	0.00	0.00
TRINITY_DN461951_c0_g1	0.00	0.00	0.00	0.00	0.00	0.00	0.00	0.00	0.00	0.00
TRINITY_DN461952_c0_g2	0.00	79.02	0.00	51.86	0.00	15.85	93.81	33.88	68.74	146.20
TRINITY_DN461952_c0_g3	66.49	45.40	33.39	0.00	0.00	0.00	0.00	0.00	8.92	110.45
TRINITY_DN461953_c0_g1	0.00	0.00	0.00	0.00	0.00	0.00	0.00	0.00	0.00	0.00
TRINITY_DN461955_c0_g1	0.00	0.00	0.00	0.00	0.00	0.00	0.00	0.00	11.17	0.00
TRINITY_DN461955_c0_g2	40.65	0.00	0.00	0.00	0.00	0.00	0.00	0.00	0.00	0.00
TRINITY_DN461955_c1_g1	0.00	0.00	0.00	0.00	0.00	0.00	7.54	5.88	0.00	0.00
TRINITY_DN461955_c2_g1	0.00	2.41	0.00	8.33	0.00	0.00	5.17	0.00	0.00	3.85
TRINITY_DN461955_c3_g1	0.00	4.44	0.00	0.00	0.00	0.00	0.00	0.00	4.84	8.01
TRINITY_DN461955_c3_g2	1.49	2.32	2.95	0.00	0.00	1.27	0.00	1.44	12.45	0.00
TRINITY_DN461957_c0_g1	0.00	0.00	0.00	0.00	0.00	0.00	12.65	0.00	0.00	0.00
TRINITY_DN461957_c1_g1	0.00	0.00	0.00	0.00	18.74	7.82	0.00	0.00	0.00	0.00
TRINITY_DN461957_c2_g1	0.00	0.00	0.00	0.00	0.00	0.00	0.00	0.00	0.00	0.00
TRINITY_DN461958_c0_g1	0.00	0.00	0.00	0.00	0.00	0.00	0.00	0.00	0.00	0.00
TRINITY_DN461959_c0_g1	0.00	0.00	0.00	0.00	0.00	0.00	0.00	0.00	0.00	0.00
TRINITY_DN461959_c2_g1	0.00	0.00	0.00	0.00	0.00	0.00	0.00	0.00	0.00	4.29
TRINITY_DN46195_c0_g1	0.00	0.00	0.00	0.00	0.00	0.00	6.94	0.00	0.00	0.00
TRINITY_DN46195_c0_g2	0.00	0.00	0.00	0.00	0.00	0.00	0.00	0.00	0.00	0.00
TRINITY_DN46195_c2_g1	0.00	0.00	0.00	0.00	0.00	0.00	9.32	0.00	0.00	13.40
TRINITY_DN46195_c9_g1	0.00	0.00	0.00	0.00	0.00	0.00	0.00	0.00	0.00	0.00
TRINITY_DN461960_c0_g1	0.00	0.00	0.00	0.00	0.00	0.00	0.00	0.00	0.00	0.00
TRINITY_DN461961_c0_g1	0.00	0.00	0.00	0.00	0.00	0.00	6.30	0.00	9.63	4.65
TRINITY_DN461961_c1_g1	0.00	5.50	0.00	0.00	0.00	0.00	0.00	0.00	0.00	8.87
TRINITY_DN461962_c0_g1	0.00	0.00	0.00	0.00	0.00	0.00	0.00	0.00	0.00	0.00
TRINITY_DN461963_c0_g1	0.00	0.00	0.00	0.00	0.00	0.00	0.00	0.00	0.00	16.54
TRINITY_DN461964_c0_g1	27.17	49.54	13.76	13.18	0.00	0.00	31.02	0.00	13.09	62.19
TRINITY_DN461964_c2_g1	0.00	22.39	0.00	0.00	19.44	0.00	0.00	0.00	18.30	17.16
TRINITY_DN461964_c3_g1	0.00	13.62	0.00	0.00	11.59	0.00	0.00	0.00	10.71	0.00
TRINITY_DN461964_c5_g1	0.00	0.00	0.00	0.00	17.62	0.00	22.24	0.00	0.00	15.51
TRINITY_DN461965_c0_g1	2.71	3.73	3.58	1.82	0.96	1.53	0.00	0.00	3.53	9.84
TRINITY_DN461967_c0_g1	0.00	0.00	0.00	0.00	0.00	0.00	0.00	0.00	0.00	0.00
TRINITY_DN461968_c0_g1	0.00	0.00	0.00	0.00	0.00	0.00	0.00	0.00	0.00	0.00
TRINITY_DN461969_c0_g1	0.00	5.46	0.00	0.00	0.00	0.00	0.00	0.00	0.00	4.40
TRINITY_DN46196_c3_g1	0.00	0.00	0.00	0.00	0.00	0.00	0.00	0.00	0.00	0.00
TRINITY_DN461970_c0_g1	0.00	0.00	0.00	0.00	0.00	0.00	0.00	0.00	0.00	0.00
TRINITY_DN461970_c1_g1	8.99	0.00	0.00	0.00	0.00	0.00	0.00	0.00	0.00	0.00
TRINITY_DN461971_c0_g1	7.60	18.14	46.16	14.92	7.89	26.43	58.26	7.47	36.16	20.92
TRINITY_DN461973_c0_g1	0.00	0.00	19.99	0.00	20.16	0.00	0.00	0.00	0.00	17.84
TRINITY_DN461975_c1_g1	0.00	0.00	0.00	0.00	0.00	0.00	0.00	0.00	0.00	0.00
TRINITY_DN461975_c1_g2	0.00	0.00	0.00	0.00	0.00	0.00	0.00	0.00	17.14	32.12
TRINITY_DN461976_c0_g1	0.00	0.00	0.00	0.00	0.00	0.76	0.00	0.00	0.00	0.00
TRINITY_DN461976_c2_g1	0.00	0.00	0.00	0.00	0.00	0.00	0.00	0.00	0.00	0.00
TRINITY_DN461977_c0_g1	15.91	0.00	0.00	0.00	0.00	0.00	0.00	0.00	0.00	0.00
TRINITY_DN461978_c0_g2	0.00	0.00	0.00	0.00	0.00	0.00	0.00	0.00	0.00	9.26
TRINITY_DN46197_c0_g1	0.00	0.00	0.00	0.00	0.00	0.00	0.00	0.00	0.00	11.86
TRINITY_DN46197_c0_g2	0.00	0.00	0.00	0.00	0.00	6.03	0.00	2.29	0.28	1.26
TRINITY_DN46197_c0_g3	0.00	0.00	0.00	0.00	0.00	0.00	0.00	0.00	0.00	0.00
TRINITY_DN46197_c3_g1	4.50	8.18	1.12	0.00	2.38	0.00	0.00	0.00	4.26	13.71
TRINITY_DN46197_c4_g1	0.00	0.00	0.00	0.00	0.00	0.00	0.00	0.00	0.00	0.00
TRINITY_DN461981_c0_g1	0.00	3.06	0.00	0.00	0.00	0.00	0.00	0.00	0.00	10.28
TRINITY_DN461982_c0_g1	0.00	0.00	0.00	0.00	0.00	0.00	0.00	0.00	0.00	0.00
TRINITY_DN461983_c0_g1	0.00	0.00	0.00	0.00	0.00	0.00	0.00	0.00	0.00	0.00
TRINITY_DN461984_c0_g1	0.00	0.00	0.00	0.00	0.00	0.00	0.00	0.00	0.00	26.40
TRINITY_DN461986_c0_g1	0.00	0.00	0.00	0.00	0.00	0.00	7.24	0.00	5.48	5.30
TRINITY_DN461988_c0_g1	18.28	0.00	36.98	0.00	0.00	0.00	0.00	0.00	0.00	0.00
TRINITY_DN461989_c0_g1	0.00	3.67	0.00	0.00	3.51	0.00	4.03	0.00	0.00	0.00
TRINITY_DN461989_c1_g1	0.00	0.00	0.00	0.00	2.96	0.00	0.00	0.00	2.05	0.00
TRINITY_DN46198_c0_g1	29.85	23.99	8.17	7.26	7.63	14.63	26.71	2.98	43.32	40.49
TRINITY_DN46198_c0_g3	25.19	12.09	2.42	6.44	14.93	10.22	25.21	0.00	33.98	25.14
TRINITY_DN46198_c11_g1	0.00	0.00	0.00	0.00	0.00	0.00	0.00	0.00	16.20	0.00
TRINITY_DN46198_c13_g1	9.15	0.00	0.00	0.00	0.00	0.00	0.00	0.00	0.00	0.00
TRINITY_DN46198_c2_g1	37.45	0.00	0.00	0.00	0.00	0.00	0.00	0.00	0.00	0.00
TRINITY_DN46198_c3_g2	0.00	0.00	0.00	0.00	0.00	0.00	0.00	0.00	0.00	0.00
TRINITY_DN46198_c5_g1	0.00	0.00	0.00	0.00	0.00	0.00	0.00	0.00	0.00	0.00
TRINITY_DN46198_c6_g1	68.75	93.78	66.20	57.52	58.27	49.85	141.23	36.15	164.75	259.36
TRINITY_DN46198_c8_g1	0.00	0.00	16.11	0.00	0.00	0.00	0.00	0.00	0.00	7.30
TRINITY_DN461990_c0_g2	0.00	0.00	0.00	0.00	0.00	0.00	0.00	0.00	0.00	0.00
TRINITY_DN461992_c0_g1	0.00	10.75	0.00	0.00	0.00	0.00	7.74	0.00	3.98	5.27
TRINITY_DN461992_c1_g1	0.00	0.00	0.00	0.00	1.72	0.00	0.00	0.00	0.00	4.03
TRINITY_DN461992_c2_g1	0.00	0.00	0.00	0.00	0.00	0.00	0.00	0.00	0.00	0.00
TRINITY_DN461993_c0_g1	0.00	0.00	0.00	0.00	0.00	0.00	0.00	0.00	4.88	9.43
TRINITY_DN461994_c0_g1	0.00	0.00	0.00	0.00	0.00	0.00	0.00	0.00	0.00	24.85
TRINITY_DN461994_c1_g1	0.00	0.00	0.00	0.00	0.00	0.00	0.00	0.00	0.00	19.71
TRINITY_DN461995_c1_g1	0.00	0.00	0.00	0.00	0.00	0.00	0.00	0.00	0.00	0.00
TRINITY_DN461995_c2_g1	0.00	0.00	0.00	0.00	0.00	0.00	0.00	0.00	0.00	0.00
TRINITY_DN461995_c4_g1	0.00	0.00	0.00	0.00	0.00	0.00	0.00	0.00	0.00	0.00
TRINITY_DN461998_c0_g1	0.00	0.00	0.00	0.00	0.00	2.56	0.00	0.00	2.87	0.00
TRINITY_DN461999_c0_g1	0.00	0.00	0.00	0.00	0.00	0.00	0.00	0.00	0.00	0.00
TRINITY_DN46199_c0_g1	0.00	0.00	0.00	4.80	5.10	4.20	0.00	0.00	4.63	8.93
TRINITY_DN4619_c0_g1	15.84	17.18	0.00	0.00	9.99	0.00	0.00	0.00	65.24	6.32
TRINITY_DN4619_c0_g2	58.41	71.38	34.23	29.47	43.27	33.03	84.16	18.91	108.01	162.08
TRINITY_DN4619_c1_g1	969.78	1432.22	752.86	850.36	813.09	586.38	1553.62	653.95	3020.97	3838.75
TRINITY_DN4619_c1_g2	63.05	0.00	0.00	3.27	0.00	0.00	0.00	13.93	16.18	12.17
TRINITY_DN4619_c2_g1	15.76	13.67	6.38	4.43	10.19	7.64	20.28	8.53	22.92	39.93
TRINITY_DN4619_c3_g1	17.59	22.34	14.78	33.82	25.66	16.93	70.65	4.83	18.65	65.25
TRINITY_DN4619_c4_g1	105.72	78.63	31.02	47.74	26.79	41.84	92.14	21.96	154.27	172.74
TRINITY_DN4619_c5_g1	0.00	0.00	0.00	0.00	0.00	0.00	0.00	0.00	0.00	0.00
TRINITY_DN4619_c9_g1	39.11	53.72	49.85	43.64	30.15	44.12	71.64	21.55	77.13	216.80
TRINITY_DN461_c0_g1	54.24	72.40	35.42	22.55	0.00	19.80	63.68	9.61	52.81	90.01
TRINITY_DN462000_c0_g1	0.00	0.00	0.00	0.00	0.00	0.00	0.00	0.00	0.00	0.00
TRINITY_DN462000_c1_g1	0.00	0.00	0.00	0.00	0.00	0.00	0.00	0.00	15.75	0.00
TRINITY_DN462000_c4_g1	0.00	0.00	0.00	0.00	0.00	0.00	0.00	0.00	0.00	0.00
TRINITY_DN462002_c0_g1	0.00	0.00	0.00	0.00	0.00	0.00	0.00	0.00	0.00	0.00
TRINITY_DN462003_c0_g1	4.28	0.00	0.00	0.00	0.00	0.00	0.00	0.00	0.00	0.00
TRINITY_DN462004_c0_g1	0.00	0.00	0.00	0.00	0.00	0.00	16.96	0.00	0.00	0.00
TRINITY_DN462004_c1_g1	18.42	0.00	0.00	0.00	0.00	0.00	18.23	0.00	0.00	0.00
TRINITY_DN462005_c0_g1	20.27	38.82	35.97	0.00	19.54	0.00	35.57	0.00	11.70	27.33
TRINITY_DN462005_c1_g1	0.00	30.26	12.56	24.02	38.58	10.63	32.32	0.00	35.78	22.67
TRINITY_DN462006_c0_g1	3.13	0.00	0.00	0.00	12.58	0.00	0.00	0.00	0.00	0.00
TRINITY_DN462007_c0_g1	0.00	0.00	0.00	0.00	0.00	0.00	0.00	0.00	0.00	0.00
TRINITY_DN462008_c0_g1	0.00	0.00	0.00	0.00	0.00	0.00	0.00	0.00	0.00	0.00
TRINITY_DN462009_c2_g1	13.78	0.00	0.00	0.00	0.00	0.00	18.09	0.00	0.00	0.00
TRINITY_DN46200_c0_g1	0.00	0.00	0.00	0.00	6.43	0.00	0.00	0.00	0.00	33.98
TRINITY_DN462010_c0_g1	4.77	5.41	0.00	0.00	4.99	0.00	5.91	0.00	4.54	0.00
TRINITY_DN462011_c1_g1	0.00	0.00	0.00	4.29	0.00	0.00	0.00	0.00	0.00	0.00
TRINITY_DN462012_c0_g1	0.00	0.00	0.00	0.00	0.00	0.00	0.00	0.00	0.00	0.00
TRINITY_DN462013_c0_g1	0.00	0.00	0.00	0.00	0.00	0.00	0.00	0.00	0.00	0.00
TRINITY_DN462013_c1_g1	0.00	0.00	0.00	0.00	0.00	0.00	0.00	0.00	0.00	0.00
TRINITY_DN462016_c1_g1	0.00	2.89	1.37	0.00	1.46	0.00	0.00	0.00	0.00	1.26
TRINITY_DN462017_c0_g1	0.00	0.00	0.00	0.00	0.00	0.00	0.00	0.00	0.00	0.00
TRINITY_DN462018_c0_g1	0.00	0.00	0.00	0.00	0.00	0.00	0.00	0.00	0.00	3.43
TRINITY_DN462019_c0_g1	0.00	0.00	4.36	0.00	2.08	2.50	3.35	1.42	8.57	8.20
TRINITY_DN462019_c0_g2	4.52	0.00	0.00	5.39	3.95	0.00	0.00	11.45	11.05	8.67
TRINITY_DN462019_c1_g1	0.00	0.00	8.54	0.00	0.00	0.00	0.00	0.00	0.00	15.49
TRINITY_DN46201_c0_g2	6.72	7.92	0.00	0.00	0.00	0.00	0.00	6.61	0.00	0.00
TRINITY_DN46201_c0_g3	0.00	0.00	0.00	0.00	0.00	0.00	0.00	0.00	0.00	0.00
TRINITY_DN46201_c0_g5	0.00	0.00	0.00	0.00	0.00	0.00	8.37	0.00	18.81	30.37
TRINITY_DN46201_c0_g8	0.00	0.00	0.00	0.00	14.89	0.00	0.00	0.00	0.00	0.00
TRINITY_DN46201_c15_g1	0.00	0.00	0.00	0.00	0.00	0.00	0.00	0.00	0.00	0.00
TRINITY_DN46201_c1_g1	0.00	0.00	0.00	0.00	1.01	8.53	15.80	0.00	10.85	19.69
TRINITY_DN46201_c2_g2	0.00	0.00	0.00	0.00	0.00	0.00	0.00	0.00	0.00	23.44
TRINITY_DN46201_c2_g3	0.00	0.00	0.00	0.00	0.00	0.00	0.00	0.00	0.00	0.00
TRINITY_DN46201_c2_g4	0.00	0.00	0.00	0.00	0.00	0.00	0.00	0.00	0.00	0.00
TRINITY_DN46201_c3_g1	0.00	0.00	0.00	0.00	0.00	0.00	0.00	0.00	0.00	0.00
TRINITY_DN46201_c3_g2	49.09	0.00	0.00	0.00	0.00	0.00	0.00	0.00	0.00	29.72
TRINITY_DN46201_c4_g1	0.00	19.66	0.00	4.65	0.00	0.00	0.00	0.00	0.00	0.00
TRINITY_DN46201_c6_g1	0.00	0.00	14.09	6.85	7.26	6.06	0.00	0.00	0.00	6.40
TRINITY_DN462020_c0_g1	9.22	21.24	6.86	1.16	0.00	15.85	15.65	5.98	51.26	12.57
TRINITY_DN462020_c1_g1	0.00	0.00	0.00	0.00	0.00	0.00	0.00	0.00	0.00	0.00
TRINITY_DN462022_c0_g2	0.00	0.00	13.43	0.00	0.00	0.00	0.00	0.00	0.00	0.00
TRINITY_DN462022_c0_g3	26.20	28.74	18.77	15.51	12.72	16.42	36.15	13.31	40.77	127.09
TRINITY_DN462023_c0_g1	0.00	0.00	0.00	18.74	0.00	0.00	0.00	0.00	0.00	0.00
TRINITY_DN462023_c0_g2	0.00	0.00	0.00	0.00	0.00	0.00	0.00	0.00	0.00	0.00
TRINITY_DN462023_c1_g1	0.00	0.00	0.00	0.00	0.00	0.00	0.00	0.00	0.00	0.00
TRINITY_DN462024_c0_g1	0.00	19.14	0.00	0.00	0.00	0.00	0.00	0.00	0.00	0.00
TRINITY_DN462024_c1_g1	0.00	3.60	0.00	0.00	0.00	0.00	0.00	0.00	14.78	0.00
TRINITY_DN462024_c3_g1	0.00	0.00	0.00	0.00	0.00	0.00	0.00	0.00	0.00	0.00
TRINITY_DN462024_c4_g1	0.00	0.00	0.00	0.00	0.00	0.00	42.89	0.00	0.00	30.00
TRINITY_DN462024_c5_g1	0.00	33.55	0.00	0.00	20.46	0.00	0.00	0.00	0.00	27.10
TRINITY_DN462024_c6_g1	0.00	13.43	0.00	0.00	0.00	0.00	0.00	0.00	0.00	0.00
TRINITY_DN462026_c0_g1	0.00	0.00	0.00	0.00	0.00	0.00	0.00	0.00	1.29	0.00
TRINITY_DN462026_c1_g1	0.00	0.00	0.00	0.00	0.00	0.00	0.00	0.00	0.00	0.00
TRINITY_DN46202_c0_g1	0.00	0.00	0.00	0.00	0.00	0.00	0.00	0.00	0.00	0.00
TRINITY_DN46202_c0_g2	0.00	0.00	0.00	0.00	0.00	0.00	0.00	0.00	0.00	0.00
TRINITY_DN46202_c0_g3	0.00	0.00	0.00	0.00	0.00	0.00	0.00	0.00	0.00	0.00
TRINITY_DN462030_c2_g1	0.00	0.00	0.00	0.00	0.00	0.00	0.00	0.00	0.00	0.00
TRINITY_DN462031_c0_g1	0.00	0.00	0.00	0.00	4.82	0.00	0.00	0.00	0.00	0.00
TRINITY_DN462032_c0_g1	0.00	0.00	0.00	0.00	0.00	0.00	0.00	0.00	0.00	0.00
TRINITY_DN462032_c1_g1	13.35	32.56	0.00	0.00	0.00	0.00	0.00	0.00	0.00	12.24
TRINITY_DN462034_c0_g1	0.00	0.00	0.00	0.00	0.00	0.00	0.00	0.00	0.00	0.00
TRINITY_DN462034_c0_g2	0.00	0.00	0.00	0.00	0.00	0.00	9.18	0.00	0.00	0.00
TRINITY_DN462034_c1_g1	0.00	0.00	0.00	0.00	0.00	0.00	0.00	0.00	0.00	0.00
TRINITY_DN462035_c1_g1	0.00	0.00	0.00	0.00	0.00	0.00	0.00	0.00	0.00	0.00
TRINITY_DN462036_c0_g2	0.00	0.00	0.00	0.00	0.00	0.00	0.00	0.00	12.78	0.00
TRINITY_DN462036_c0_g4	0.00	0.00	0.00	0.00	0.00	0.00	0.00	0.00	0.00	0.00
TRINITY_DN462036_c2_g1	2.90	9.46	0.00	0.00	0.00	0.00	0.00	0.00	11.15	5.29
TRINITY_DN462036_c3_g1	0.00	0.00	0.00	0.00	0.00	0.00	0.00	0.00	0.00	10.05
TRINITY_DN462036_c4_g1	0.00	0.00	0.00	0.00	0.00	0.00	0.00	0.00	0.00	0.00
TRINITY_DN462038_c0_g1	0.00	0.00	0.00	0.00	0.00	0.00	0.00	0.00	17.97	0.00
TRINITY_DN462039_c0_g1	6.69	0.00	0.00	0.00	0.00	0.00	0.00	0.00	6.36	0.00
TRINITY_DN462039_c0_g2	1.74	0.90	0.86	0.00	0.00	0.00	1.95	0.84	3.40	7.10
TRINITY_DN46203_c0_g1	0.00	0.00	0.00	0.00	0.00	0.00	0.00	0.00	0.00	0.00
TRINITY_DN46203_c0_g2	0.00	0.00	0.00	0.00	0.00	0.00	0.00	0.00	0.00	0.00
TRINITY_DN46203_c0_g3	4.67	0.00	0.00	0.00	0.00	0.00	0.00	0.00	2.25	2.12
TRINITY_DN46203_c0_g4	0.00	0.00	0.00	23.68	0.00	0.00	0.00	0.00	11.76	0.00
TRINITY_DN462041_c0_g1	0.00	0.00	0.00	0.00	0.00	2.44	8.28	0.00	2.74	7.93
TRINITY_DN462041_c0_g3	4.43	0.00	0.00	0.00	0.00	0.00	0.00	0.00	0.00	0.00
TRINITY_DN462041_c0_g4	0.00	0.00	0.00	0.00	0.00	0.00	0.00	0.00	7.69	3.68
TRINITY_DN462041_c0_g5	0.00	4.48	0.00	7.93	0.00	0.00	0.00	0.00	0.00	3.66
TRINITY_DN462041_c1_g1	0.00	0.00	0.00	0.00	0.00	0.00	0.00	0.00	0.00	0.00
TRINITY_DN462041_c4_g1	0.00	0.00	0.00	0.00	0.00	0.00	0.00	0.00	0.00	6.77
TRINITY_DN462043_c0_g1	7.74	12.01	4.79	5.85	7.17	1.65	15.25	2.80	5.68	14.08
TRINITY_DN462044_c0_g1	0.00	0.00	0.00	0.00	0.00	0.00	0.00	0.00	0.00	0.00
TRINITY_DN462045_c0_g1	0.00	0.00	0.00	0.00	0.00	0.00	0.00	0.00	0.00	0.00
TRINITY_DN462047_c1_g1	0.00	4.24	0.00	0.00	0.00	1.70	0.00	1.94	0.00	0.00
TRINITY_DN462048_c1_g1	0.00	0.00	0.00	32.37	0.00	0.00	0.00	0.00	0.00	0.00
TRINITY_DN462049_c0_g1	14.24	0.00	0.00	0.00	0.00	0.00	0.00	0.00	0.00	0.00
TRINITY_DN462049_c1_g1	0.00	0.00	0.00	0.00	0.00	0.00	0.00	0.00	0.00	0.00
TRINITY_DN462049_c2_g1	0.00	0.00	0.00	0.00	0.00	0.00	0.00	0.00	0.00	0.00
TRINITY_DN462050_c0_g1	0.00	0.00	0.00	0.00	0.00	0.00	0.00	0.00	0.00	0.00
TRINITY_DN462053_c0_g1	0.00	0.00	0.00	0.00	0.00	0.00	60.16	0.00	0.00	14.00
TRINITY_DN462054_c0_g1	1.18	0.00	0.00	0.00	0.00	2.01	0.00	1.14	0.00	1.07
TRINITY_DN462055_c0_g1	0.00	19.29	0.00	46.16	0.00	0.00	0.00	0.00	0.00	43.79
TRINITY_DN462055_c1_g1	0.00	0.00	0.00	0.00	0.00	0.00	0.00	0.00	0.00	0.00
TRINITY_DN462056_c0_g1	0.00	21.00	17.80	16.80	0.00	0.00	0.00	0.00	0.00	0.00
TRINITY_DN462057_c0_g1	2.08	6.54	0.00	0.00	5.91	0.00	0.00	0.00	0.00	5.19
TRINITY_DN462059_c0_g1	0.00	0.00	0.00	0.00	0.00	0.00	0.00	0.00	0.00	0.00
TRINITY_DN462060_c0_g1	7.37	0.00	4.90	9.70	2.59	11.04	9.42	0.00	16.61	8.95
TRINITY_DN462060_c0_g2	0.00	8.92	0.00	0.00	0.00	0.00	0.00	18.36	0.00	0.00
TRINITY_DN462060_c0_g3	0.00	0.00	0.00	0.00	0.00	0.00	0.00	0.00	7.74	14.91
TRINITY_DN462060_c1_g1	0.00	0.00	0.00	0.00	0.00	0.00	0.00	0.00	18.70	0.00
TRINITY_DN462060_c2_g1	0.00	0.00	0.00	0.00	0.00	0.00	0.00	12.83	0.00	0.00
TRINITY_DN462060_c3_g1	21.37	13.00	0.00	0.00	0.00	0.00	41.66	0.00	10.21	9.79
TRINITY_DN462060_c4_g1	0.00	0.00	0.00	0.00	0.00	0.00	0.00	0.00	19.12	0.00
TRINITY_DN462062_c1_g1	0.00	0.00	0.00	54.23	0.00	0.00	0.00	0.00	0.00	0.00
TRINITY_DN462063_c0_g1	11.79	0.00	0.00	0.00	13.27	0.00	0.00	0.00	0.00	5.15
TRINITY_DN462064_c0_g1	0.00	0.00	0.00	0.00	0.00	0.00	0.00	0.00	3.00	0.00
TRINITY_DN462064_c1_g1	0.00	2.39	2.23	0.00	0.00	0.00	0.00	0.00	0.00	0.00
TRINITY_DN462065_c0_g1	8.46	10.17	0.00	0.00	0.00	0.00	0.00	0.00	0.00	0.00
TRINITY_DN462066_c1_g1	0.00	16.63	0.00	0.00	0.00	0.00	0.00	0.00	56.05	25.04
TRINITY_DN462069_c0_g1	0.00	0.00	0.00	0.00	37.45	0.00	0.00	0.00	0.00	0.00
TRINITY_DN46206_c0_g1	4.69	0.00	17.14	0.00	10.82	0.00	0.00	4.29	13.33	17.58
TRINITY_DN46206_c0_g2	11.39	24.58	4.74	0.00	0.00	11.23	21.98	5.18	81.22	16.68
TRINITY_DN462071_c0_g1	0.00	0.00	0.00	0.00	0.00	11.51	0.00	12.83	0.00	0.00
TRINITY_DN462072_c0_g1	7.85	8.32	0.00	0.00	6.21	3.35	2.27	0.00	3.80	13.25
TRINITY_DN462072_c1_g1	0.00	0.00	0.00	0.00	0.00	0.00	0.00	0.00	0.00	4.60
TRINITY_DN462074_c0_g1	0.00	0.00	0.00	0.00	0.00	0.00	0.00	0.00	0.00	22.97
TRINITY_DN462074_c5_g1	0.00	0.00	0.00	0.00	0.00	0.00	0.00	0.00	0.00	0.00
TRINITY_DN462076_c0_g1	0.00	0.00	0.00	0.00	0.00	0.00	0.00	0.00	0.00	5.48
TRINITY_DN462078_c0_g1	0.00	0.00	0.00	0.00	0.00	0.00	0.00	0.00	0.00	0.00
TRINITY_DN462078_c1_g1	0.00	0.00	0.00	0.00	0.00	0.00	0.00	0.00	0.00	0.00
TRINITY_DN462079_c1_g1	0.00	0.00	0.00	0.00	0.00	0.00	0.00	0.00	0.00	0.00
TRINITY_DN46207_c0_g1	8.20	0.00	0.00	0.00	0.00	0.00	0.00	0.00	0.00	0.00
TRINITY_DN46207_c1_g1	0.00	0.00	0.00	0.00	0.00	0.00	0.00	0.00	0.00	0.00
TRINITY_DN462080_c0_g1	0.00	3.64	0.00	0.00	0.00	0.00	0.00	0.00	0.00	0.00
TRINITY_DN462080_c0_g2	0.00	7.43	0.00	0.00	0.00	0.00	0.00	0.00	0.00	3.08
TRINITY_DN462081_c0_g2	0.00	0.00	0.00	0.00	0.00	0.00	0.55	0.00	10.24	6.51
TRINITY_DN462082_c0_g1	0.00	0.00	0.00	0.00	0.00	0.00	0.00	0.00	13.08	0.00
TRINITY_DN462082_c0_g2	8.79	16.40	2.18	4.39	0.00	7.50	2.56	0.00	10.61	9.98
TRINITY_DN462082_c1_g1	0.00	0.00	0.00	0.00	0.00	0.00	0.00	0.00	0.00	0.00
TRINITY_DN462082_c3_g1	0.00	0.00	0.00	0.00	0.00	0.00	0.00	0.00	0.00	0.00
TRINITY_DN462082_c5_g1	0.00	0.00	0.00	0.00	0.00	0.00	0.00	0.00	0.00	0.00
TRINITY_DN462082_c6_g1	0.00	0.00	0.00	0.00	0.00	0.00	18.53	0.00	0.00	0.00
TRINITY_DN462084_c0_g1	5.81	3.15	0.00	0.00	0.00	0.00	0.00	0.00	1.49	4.21
TRINITY_DN462084_c0_g2	0.00	0.00	0.00	0.00	0.00	0.00	0.00	0.00	0.00	1.36
TRINITY_DN462086_c0_g1	0.00	57.41	16.07	0.00	0.00	0.00	0.00	0.00	0.00	0.00
TRINITY_DN462086_c0_g2	0.00	0.00	0.00	0.00	0.00	0.00	0.00	0.00	0.00	0.00
TRINITY_DN46208_c0_g1	0.00	10.79	9.07	17.47	0.00	0.00	23.19	8.74	0.00	0.00
TRINITY_DN46208_c0_g2	17.12	0.00	0.00	0.00	8.49	0.00	0.00	0.00	7.78	0.00
TRINITY_DN462090_c0_g1	11.88	0.00	0.00	0.00	0.00	0.00	0.00	0.00	0.00	0.00
TRINITY_DN462091_c1_g1	0.00	0.00	0.00	0.00	0.00	4.49	0.00	0.00	0.00	0.00
TRINITY_DN462091_c2_g1	0.00	0.00	0.00	0.00	0.00	0.00	0.00	0.00	0.00	0.00
TRINITY_DN462092_c0_g1	2.07	1.07	0.00	0.00	0.00	0.00	1.17	0.00	1.38	0.00
TRINITY_DN462095_c0_g1	3.89	0.00	0.00	0.00	0.00	0.00	0.00	0.00	0.00	3.55
TRINITY_DN462095_c1_g1	0.00	0.00	0.00	0.00	0.00	0.00	0.00	0.00	0.00	2.42
TRINITY_DN462096_c0_g1	0.00	18.72	7.78	0.00	0.00	0.00	0.00	0.00	7.30	14.09
TRINITY_DN462097_c0_g1	0.00	0.00	0.00	0.00	0.00	0.00	0.00	0.00	0.00	28.98
TRINITY_DN462097_c1_g1	0.00	0.00	0.00	0.00	0.00	0.00	0.00	0.00	0.00	0.00
TRINITY_DN462098_c0_g1	0.00	0.00	0.00	0.00	0.00	0.00	0.00	3.77	0.00	0.00
TRINITY_DN462098_c1_g1	0.00	0.00	0.00	0.00	0.00	0.00	0.00	3.55	3.47	0.00
TRINITY_DN46209_c0_g1	0.00	0.00	17.42	45.38	42.20	20.18	15.30	11.27	63.66	26.55
TRINITY_DN46209_c0_g3	0.00	0.00	0.00	0.00	0.00	0.00	0.00	0.00	0.00	0.00
TRINITY_DN46209_c1_g1	0.00	0.00	0.00	34.96	0.00	0.00	0.00	0.00	0.00	0.00
TRINITY_DN46209_c1_g2	6.54	0.00	0.00	0.00	0.00	0.00	3.93	0.00	3.13	5.95
TRINITY_DN46209_c1_g3	0.00	0.00	11.90	5.81	0.00	0.00	0.00	0.00	0.00	10.86
TRINITY_DN46209_c2_g1	2.40	3.75	2.38	0.00	0.00	0.00	2.72	0.00	7.04	6.56
TRINITY_DN4620_c0_g1	0.00	4.70	1.90	1.94	0.00	0.00	0.00	0.00	1.89	0.58
TRINITY_DN4620_c1_g1	54.60	79.70	34.27	74.50	8.35	9.85	63.45	16.06	7.14	106.86
TRINITY_DN4620_c3_g1	0.00	0.00	0.00	0.00	0.00	0.00	0.00	0.00	0.00	2.38
TRINITY_DN462101_c0_g1	3.72	0.00	0.00	0.00	0.00	0.00	9.03	0.00	0.00	0.00
TRINITY_DN462101_c0_g2	0.00	4.79	0.00	2.24	4.06	1.91	7.86	0.00	10.83	29.82
TRINITY_DN462101_c1_g1	0.00	0.00	0.00	0.00	0.00	0.00	0.00	0.00	0.00	0.00
TRINITY_DN462104_c0_g1	0.00	0.00	0.00	0.00	0.00	0.00	0.00	0.00	14.03	0.00
TRINITY_DN462105_c0_g1	0.00	0.00	0.00	0.00	0.00	0.00	0.00	0.00	0.00	5.17
TRINITY_DN462108_c0_g1	14.99	18.10	0.00	0.00	0.00	0.00	0.00	14.20	0.00	13.66
TRINITY_DN46210_c0_g1	0.00	0.00	0.00	0.00	0.00	0.00	0.00	0.00	0.00	0.00
TRINITY_DN46210_c1_g1	0.00	0.00	0.00	0.00	0.00	0.00	0.00	0.00	0.00	0.00
TRINITY_DN46210_c2_g1	0.00	0.00	0.00	0.00	0.00	0.00	0.00	0.00	11.60	22.04
TRINITY_DN46210_c3_g1	0.00	0.00	0.00	0.00	0.00	0.00	0.00	0.00	0.00	22.50
TRINITY_DN46210_c6_g1	0.00	0.00	0.00	0.00	0.00	8.94	0.00	10.01	9.87	0.00
TRINITY_DN462112_c0_g1	0.00	0.00	0.00	0.00	0.00	0.00	0.00	0.00	0.00	0.00
TRINITY_DN462112_c0_g2	0.00	0.00	0.00	2.90	0.00	2.49	13.74	0.00	11.55	2.65
TRINITY_DN462112_c1_g1	0.00	0.00	0.00	0.00	0.00	0.00	0.00	0.00	0.00	0.00
TRINITY_DN462112_c5_g1	0.00	0.00	0.00	0.00	8.19	0.00	10.08	0.00	7.49	14.44
TRINITY_DN462113_c0_g1	10.09	12.28	0.00	9.80	0.00	0.00	0.00	0.00	0.00	37.03
TRINITY_DN462116_c0_g1	3.11	0.00	0.00	0.00	0.00	0.00	0.00	0.00	0.00	2.48
TRINITY_DN462116_c1_g1	0.00	0.00	0.00	0.00	0.00	0.00	0.00	0.00	0.00	6.29
TRINITY_DN462116_c2_g1	0.00	0.00	0.00	0.00	0.00	0.00	0.00	0.00	0.00	6.92
TRINITY_DN462118_c0_g1	0.00	0.00	0.00	0.00	0.00	0.00	0.00	0.00	0.00	0.00
TRINITY_DN462118_c0_g2	2.65	0.00	0.00	0.00	0.00	7.29	0.00	0.00	2.55	10.34
TRINITY_DN462118_c0_g3	0.00	0.00	0.00	0.00	0.00	0.00	0.00	0.00	11.57	3.70
TRINITY_DN462119_c1_g1	0.00	4.79	0.00	0.00	4.47	5.35	0.00	0.00	4.06	7.80
TRINITY_DN462119_c1_g2	0.00	0.00	0.00	0.00	0.00	0.00	0.00	0.00	0.00	0.00
TRINITY_DN462119_c1_g3	0.00	0.00	0.00	0.00	0.00	0.00	0.00	0.00	0.00	0.00
TRINITY_DN462119_c1_g4	0.00	0.00	0.00	0.00	0.00	0.00	21.10	0.00	0.00	0.00
TRINITY_DN462119_c2_g1	0.00	0.00	0.00	0.00	0.00	0.00	0.00	1.96	9.78	0.00
TRINITY_DN462119_c3_g1	0.00	0.00	0.00	0.00	0.00	0.00	0.00	0.00	0.00	0.00
TRINITY_DN46211_c0_g1	0.00	0.00	0.00	0.00	0.00	0.00	0.00	0.00	0.00	0.00
TRINITY_DN46211_c1_g1	0.00	0.00	0.00	0.00	0.00	0.00	0.00	0.00	0.00	0.00
TRINITY_DN462120_c0_g1	0.00	0.00	0.00	0.00	0.00	2.25	0.00	0.00	6.41	4.78
TRINITY_DN462120_c1_g1	0.00	0.00	0.00	0.00	0.00	0.00	0.00	18.05	0.00	0.00
TRINITY_DN462121_c0_g1	0.00	0.00	0.00	0.00	0.00	18.21	0.00	0.00	10.07	9.69
TRINITY_DN462122_c1_g1	0.00	0.00	0.00	0.00	0.00	0.00	0.00	0.00	0.00	0.00
TRINITY_DN462123_c0_g1	0.00	0.00	0.00	0.00	0.00	0.00	0.00	6.45	12.43	12.04
TRINITY_DN462124_c0_g1	0.00	0.00	0.00	10.63	0.00	0.00	14.27	0.00	0.00	10.05
TRINITY_DN462124_c0_g2	1.52	1.60	0.00	1.53	0.00	0.00	0.00	2.94	0.00	1.38
TRINITY_DN462125_c0_g1	0.00	0.00	0.00	0.00	0.00	0.00	0.00	0.00	0.00	0.00
TRINITY_DN462125_c1_g1	0.00	0.00	0.00	0.00	0.00	0.00	0.00	0.00	0.00	0.00
TRINITY_DN462127_c0_g1	0.00	0.00	18.66	0.00	0.00	15.58	0.00	0.00	0.00	0.00
TRINITY_DN462128_c1_g1	0.00	0.00	0.00	0.00	0.00	0.00	0.00	0.00	10.28	0.00
TRINITY_DN462129_c0_g1	0.00	16.15	0.00	0.00	6.00	0.00	0.00	0.00	12.78	0.00
TRINITY_DN462129_c0_g2	0.00	8.00	0.00	0.00	0.00	0.00	0.00	0.00	6.44	0.00
TRINITY_DN462129_c1_g1	4.66	0.00	0.00	0.00	0.00	0.00	0.00	0.00	0.00	0.00
TRINITY_DN46212_c0_g1	25.26	20.24	12.61	0.00	8.77	0.00	0.00	0.00	0.00	54.21
TRINITY_DN46212_c0_g2	10.65	0.00	0.00	0.00	17.92	0.00	0.00	0.00	0.00	0.00
TRINITY_DN46212_c0_g3	7.23	0.00	0.00	0.00	0.00	0.00	0.00	0.00	8.81	0.00
TRINITY_DN46212_c1_g1	9.35	0.00	4.15	0.00	4.70	2.14	0.00	0.00	10.28	12.78
TRINITY_DN46212_c1_g3	0.00	0.00	0.00	0.00	0.00	4.84	0.00	0.00	5.31	5.13
TRINITY_DN46212_c2_g1	0.00	0.00	0.00	0.00	0.00	0.00	14.56	0.00	10.71	133.23
TRINITY_DN46212_c3_g1	2.77	0.00	0.00	2.76	0.00	0.00	0.00	0.00	2.67	10.10
TRINITY_DN462130_c0_g1	0.37	3.03	0.00	0.00	0.00	0.00	3.32	0.00	2.69	2.55
TRINITY_DN462131_c1_g1	8.42	0.00	0.00	0.00	0.00	0.00	0.00	0.00	0.00	0.00
TRINITY_DN462132_c0_g1	0.00	0.00	0.00	0.00	0.00	0.00	0.00	0.00	0.00	0.00
TRINITY_DN462132_c1_g1	0.00	0.00	0.00	0.00	0.00	0.00	0.00	0.00	0.00	0.00
TRINITY_DN462133_c0_g1	0.00	3.58	0.00	0.00	1.29	1.04	2.77	0.00	2.38	6.69
TRINITY_DN462135_c0_g1	0.00	0.00	0.00	0.00	0.00	0.00	0.00	0.00	0.00	0.00
TRINITY_DN462135_c1_g1	0.00	0.00	0.00	12.87	0.00	0.00	0.00	0.00	0.00	0.00
TRINITY_DN462136_c1_g1	0.00	0.00	0.00	0.00	0.00	0.00	0.00	0.00	0.00	0.00
TRINITY_DN462137_c0_g1	0.00	0.00	0.00	5.08	0.00	0.00	0.00	0.00	0.00	0.00
TRINITY_DN462138_c0_g1	0.00	0.00	15.93	0.00	0.00	0.00	35.92	8.47	0.00	0.00
TRINITY_DN462138_c0_g2	0.00	3.98	0.00	0.00	0.00	0.00	0.00	0.00	3.44	9.84
TRINITY_DN462139_c1_g1	0.00	0.00	0.00	16.97	0.00	0.00	0.00	0.00	0.00	0.00
TRINITY_DN462139_c2_g1	0.00	0.00	8.13	0.00	0.00	0.00	0.00	0.00	0.00	0.00
TRINITY_DN46213_c1_g1	4.76	0.00	4.77	0.00	0.00	4.10	16.90	0.00	4.52	26.12
TRINITY_DN46213_c3_g1	0.00	0.00	0.00	0.00	0.00	0.00	0.00	0.00	0.00	0.00
TRINITY_DN462140_c0_g1	0.00	0.00	0.00	0.00	0.00	0.00	0.00	0.00	0.00	0.00
TRINITY_DN462141_c0_g1	9.84	0.00	0.00	0.00	0.00	0.00	0.00	0.00	10.42	0.00
TRINITY_DN462142_c0_g1	0.00	0.00	0.00	0.00	0.00	0.00	0.00	0.00	0.00	0.00
TRINITY_DN462142_c1_g1	0.00	0.00	0.00	0.00	0.00	0.00	0.00	0.00	0.00	0.00
TRINITY_DN462143_c0_g1	0.00	0.00	0.00	0.00	16.03	0.00	60.69	0.00	0.00	0.00
TRINITY_DN462144_c1_g1	0.00	0.00	0.00	0.00	16.88	10.35	0.00	0.00	15.75	9.98
TRINITY_DN462145_c0_g1	0.00	0.00	0.00	20.56	0.00	0.00	0.00	0.00	0.00	9.75
TRINITY_DN462145_c0_g2	0.00	0.00	0.00	0.00	0.00	0.00	0.00	0.00	0.00	0.00
TRINITY_DN462145_c1_g1	19.92	9.95	0.00	0.00	0.00	7.20	0.00	8.11	0.00	0.00
TRINITY_DN462145_c4_g1	0.00	0.00	0.00	0.00	0.00	0.00	0.00	0.00	0.00	0.00
TRINITY_DN462146_c1_g2	1.36	0.00	0.00	0.00	1.43	4.62	0.00	0.00	0.00	4.93
TRINITY_DN462147_c0_g1	4.39	0.00	0.00	0.00	0.00	0.00	0.00	0.00	0.00	0.00
TRINITY_DN462148_c0_g1	0.00	29.40	0.00	0.00	0.00	0.00	0.00	0.00	0.00	22.04
TRINITY_DN46214_c1_g1	0.00	0.00	0.00	0.00	0.00	0.00	0.00	0.00	0.00	0.00
TRINITY_DN46214_c1_g3	0.00	0.00	0.00	0.00	0.00	0.00	0.00	0.00	0.00	31.84
TRINITY_DN462150_c0_g1	17.12	0.00	0.00	0.00	0.00	0.00	0.00	0.00	16.52	0.00
TRINITY_DN462151_c0_g1	54.06	0.00	14.12	15.03	14.57	12.60	0.00	0.00	0.00	12.40
TRINITY_DN462153_c0_g1	0.00	0.00	0.00	0.00	0.00	3.00	0.00	3.43	6.70	9.58
TRINITY_DN462154_c0_g1	1.13	1.17	1.12	1.13	0.00	0.96	2.54	0.00	2.20	3.07
TRINITY_DN462154_c1_g1	4.79	0.00	0.00	0.00	0.00	4.12	11.87	9.41	4.55	0.00
TRINITY_DN462156_c0_g1	0.00	0.00	0.00	17.20	0.00	0.00	0.00	0.00	8.39	16.17
TRINITY_DN462158_c1_g1	8.26	0.00	0.00	0.00	0.00	0.00	0.00	0.00	3.94	18.89
TRINITY_DN462158_c2_g1	0.00	0.00	0.00	0.00	0.00	0.00	0.00	0.00	0.00	11.50
TRINITY_DN462159_c0_g1	0.00	0.00	3.77	0.00	0.00	0.00	0.00	0.00	0.00	0.00
TRINITY_DN462159_c0_g2	0.00	6.05	0.00	15.58	0.00	0.00	0.00	0.00	0.00	19.37
TRINITY_DN462159_c0_g3	0.00	0.00	0.00	0.00	0.00	0.00	0.00	0.00	0.00	0.00
TRINITY_DN462159_c3_g1	0.00	0.00	12.14	0.00	12.40	0.00	15.60	0.00	0.00	32.83
TRINITY_DN462159_c4_g1	0.00	0.00	39.97	0.00	0.00	0.00	25.28	0.00	19.12	73.25
TRINITY_DN46215_c0_g1	6.21	0.00	6.27	6.10	6.48	10.80	0.00	0.00	5.90	17.13
TRINITY_DN46215_c1_g1	8.18	0.00	0.00	4.05	0.00	13.47	0.00	0.00	15.30	14.49
TRINITY_DN46215_c1_g3	0.00	16.39	0.00	0.00	0.00	0.00	0.00	12.83	0.00	12.33
TRINITY_DN46215_c1_g4	0.00	0.00	0.00	0.00	0.00	0.00	50.95	0.00	0.00	0.00
TRINITY_DN46215_c2_g1	0.00	0.00	0.00	0.00	0.00	0.00	0.00	0.00	0.00	9.26
TRINITY_DN46215_c3_g1	0.00	0.00	0.00	0.00	0.00	0.00	0.00	0.00	0.00	0.00
TRINITY_DN46215_c4_g1	0.00	0.00	0.00	0.00	0.00	0.00	0.00	0.00	0.00	0.00
TRINITY_DN462160_c0_g1	0.00	0.00	0.00	0.00	0.00	0.00	0.00	0.00	0.00	0.00
TRINITY_DN462163_c0_g1	0.00	0.00	0.00	0.00	0.00	0.00	0.00	0.00	16.20	5.91
TRINITY_DN462163_c0_g2	0.00	7.29	6.62	0.00	0.00	0.00	0.00	0.00	0.00	0.13
TRINITY_DN462164_c0_g1	4.29	0.00	0.00	4.24	0.00	0.00	0.00	0.00	0.00	3.92
TRINITY_DN462165_c0_g1	0.00	0.00	0.00	0.00	0.00	0.00	0.00	0.00	0.00	0.00
TRINITY_DN462165_c0_g2	0.00	24.55	0.00	0.00	0.00	0.00	0.00	0.00	9.63	0.00
TRINITY_DN462165_c0_g3	8.37	0.00	0.00	0.00	0.00	0.00	10.79	0.00	0.00	0.00
TRINITY_DN462165_c1_g1	0.00	0.00	0.00	0.00	0.00	0.00	0.00	0.00	0.00	0.00
TRINITY_DN462165_c2_g1	0.00	0.00	0.00	0.00	0.00	0.00	0.00	0.00	0.00	0.00
TRINITY_DN462167_c0_g1	5.65	0.00	0.00	0.00	0.00	0.00	0.00	0.00	5.78	0.00
TRINITY_DN462169_c1_g1	12.95	0.00	26.22	0.00	0.00	0.00	0.00	0.00	0.00	0.00
TRINITY_DN46216_c0_g1	13.15	0.00	30.76	17.97	0.00	11.27	0.00	14.42	165.90	60.24
TRINITY_DN46216_c1_g1	15.14	38.72	0.00	42.47	0.00	0.00	19.75	0.00	0.00	0.00
TRINITY_DN46216_c3_g1	0.00	9.95	0.00	0.00	0.00	0.00	0.00	0.00	7.90	22.86
TRINITY_DN462170_c0_g1	0.00	0.00	0.00	0.00	0.00	0.00	0.00	0.00	0.00	0.00
TRINITY_DN462171_c0_g1	17.97	42.70	0.00	17.12	0.00	0.00	0.00	0.00	0.00	0.00
TRINITY_DN462171_c0_g2	0.00	0.00	0.00	0.00	0.00	0.00	0.00	0.00	0.00	0.00
TRINITY_DN462173_c0_g1	21.06	17.04	13.10	13.11	5.54	6.75	12.45	5.12	43.06	50.28
TRINITY_DN462174_c0_g1	0.00	0.00	0.00	0.00	0.00	14.57	7.03	0.00	5.33	5.15
TRINITY_DN462174_c4_g1	0.00	0.00	0.00	0.00	0.00	0.00	0.00	0.00	0.00	0.00
TRINITY_DN462174_c5_g1	0.00	0.00	0.00	0.00	0.00	0.00	0.00	0.00	0.00	0.00
TRINITY_DN462175_c2_g1	0.00	0.00	0.00	0.00	0.00	0.00	0.00	0.00	0.00	0.00
TRINITY_DN462176_c0_g1	5.59	5.85	5.55	0.00	0.00	0.00	6.37	1.35	8.17	0.00
TRINITY_DN462177_c0_g1	0.00	0.00	0.00	0.00	0.00	0.00	0.00	0.00	0.00	0.00
TRINITY_DN462178_c1_g1	0.00	0.00	0.00	0.00	0.00	0.00	0.00	0.00	0.00	14.58
TRINITY_DN462179_c0_g1	0.00	0.00	0.00	0.00	0.00	0.00	0.00	0.00	0.00	0.00
TRINITY_DN46217_c0_g1	13.69	21.97	6.02	0.00	0.00	0.00	7.73	13.46	16.75	87.71
TRINITY_DN46217_c0_g2	0.00	13.01	19.30	18.77	19.93	16.63	13.14	0.00	36.66	0.00
TRINITY_DN46217_c1_g1	44.49	61.43	26.02	22.35	17.99	38.01	53.82	17.67	143.37	88.34
TRINITY_DN46217_c2_g1	11.32	20.67	16.39	4.39	3.69	10.37	34.21	15.93	28.16	65.69
TRINITY_DN46217_c3_g1	10.61	6.07	0.00	0.00	0.00	0.00	0.00	0.00	0.00	0.00
TRINITY_DN46217_c4_g1	0.00	0.00	0.00	0.00	0.00	0.00	0.00	0.00	0.00	0.00
TRINITY_DN462181_c0_g1	0.00	0.00	0.00	0.00	0.00	0.00	0.00	0.00	7.82	0.00
TRINITY_DN462183_c0_g1	0.00	0.00	0.00	0.00	0.00	0.00	0.00	0.00	0.00	0.00
TRINITY_DN462184_c0_g1	0.00	9.08	0.00	0.00	0.00	0.00	4.96	0.00	0.00	0.00
TRINITY_DN462185_c1_g1	0.00	0.00	8.63	0.00	0.00	0.00	0.00	0.00	0.00	0.00
TRINITY_DN462186_c0_g1	0.00	1.56	0.00	0.00	0.00	0.00	0.00	0.00	0.00	1.38
TRINITY_DN462186_c0_g2	1.97	0.00	0.00	0.99	0.00	0.00	0.00	0.00	0.00	0.00
TRINITY_DN462187_c0_g1	0.00	0.00	0.00	0.00	0.00	0.00	0.00	0.00	0.00	0.00
TRINITY_DN462187_c1_g1	0.00	0.00	0.00	0.00	0.00	0.00	0.00	0.00	0.00	0.00
TRINITY_DN462187_c1_g2	0.00	0.00	0.00	9.85	0.00	0.00	0.00	0.00	0.00	0.00
TRINITY_DN462187_c2_g1	0.00	0.00	0.00	0.00	0.00	0.00	0.00	0.00	0.00	0.00
TRINITY_DN462188_c0_g1	0.00	0.00	0.00	0.00	0.00	0.00	0.00	0.00	0.00	0.00
TRINITY_DN462188_c0_g2	3.21	7.03	3.20	3.19	0.00	2.75	3.86	0.00	9.23	20.63
TRINITY_DN462188_c0_g4	11.96	0.00	0.00	0.00	0.00	0.00	0.00	0.00	11.51	0.00
TRINITY_DN462188_c0_g5	0.00	0.00	0.00	0.00	0.00	0.00	0.00	0.00	34.86	0.00
TRINITY_DN462188_c0_g6	0.00	0.00	0.00	0.00	0.00	0.00	0.00	0.00	16.05	0.00
TRINITY_DN462188_c1_g1	0.00	0.00	0.00	0.00	0.00	0.00	0.00	0.00	17.99	0.00
TRINITY_DN462188_c4_g1	0.00	0.00	0.00	16.80	0.00	0.00	0.00	0.00	0.00	0.00
TRINITY_DN462189_c0_g1	0.00	0.00	0.00	0.00	0.00	0.00	0.00	0.00	0.00	0.00
TRINITY_DN462189_c0_g3	0.00	23.40	0.00	0.00	0.00	0.00	0.00	0.00	19.32	0.00
TRINITY_DN462189_c0_g4	0.00	0.00	0.00	0.00	0.00	12.24	0.00	13.62	0.00	13.10
TRINITY_DN462189_c0_g6	0.00	0.00	0.00	0.00	7.83	0.00	0.00	0.00	0.00	0.00
TRINITY_DN462189_c1_g1	0.00	0.00	14.89	14.20	0.00	0.00	0.00	0.00	0.00	0.00
TRINITY_DN462192_c0_g2	0.00	0.00	0.00	0.00	0.00	0.00	17.54	0.00	0.00	0.00
TRINITY_DN462194_c2_g1	32.15	0.00	0.00	23.61	0.00	0.00	10.32	0.00	7.66	7.37
TRINITY_DN462195_c0_g1	0.00	0.00	0.00	0.00	0.00	0.00	7.67	0.00	11.56	0.00
TRINITY_DN462195_c0_g2	0.00	0.00	0.00	0.00	0.00	0.00	0.00	0.00	0.00	0.00
TRINITY_DN462195_c0_g3	2.79	4.89	0.00	2.86	0.00	0.00	3.55	0.00	0.00	0.00
TRINITY_DN462195_c0_g5	0.00	0.00	0.00	0.00	0.00	0.00	0.00	0.00	0.00	0.00
TRINITY_DN462195_c0_g6	0.00	0.00	0.00	0.00	7.61	0.00	0.00	0.00	0.00	0.00
TRINITY_DN462195_c0_g7	0.00	3.80	0.00	0.56	0.00	0.00	0.00	0.00	3.30	0.00
TRINITY_DN462195_c0_g8	0.00	0.00	0.00	0.00	0.00	0.00	0.00	0.00	0.00	0.00
TRINITY_DN462195_c1_g1	0.00	0.00	0.00	0.00	0.00	0.00	0.00	0.00	2.53	0.00
TRINITY_DN462197_c1_g1	7.06	0.00	0.00	6.94	0.00	0.00	0.00	0.00	0.00	0.00
TRINITY_DN462197_c2_g1	0.00	8.87	0.00	0.00	0.00	0.00	0.00	0.00	0.00	0.00
TRINITY_DN462198_c0_g1	0.00	0.00	0.00	0.00	0.00	0.00	0.00	0.00	1.87	0.00
TRINITY_DN462199_c0_g1	0.00	0.00	0.00	0.00	0.00	0.00	0.00	0.00	0.00	28.59
TRINITY_DN462199_c1_g1	0.00	0.00	0.00	0.00	0.00	0.00	0.00	28.07	6.24	0.00
TRINITY_DN46219_c0_g1	0.00	0.00	0.00	8.98	0.00	0.00	0.00	0.00	8.80	0.00
TRINITY_DN4621_c0_g1	22.71	0.00	8.99	5.58	0.00	0.00	10.82	0.00	28.38	16.52
TRINITY_DN4621_c0_g2	85.37	99.48	74.89	53.82	42.42	49.16	104.54	27.98	173.87	141.74
TRINITY_DN4621_c0_g3	0.00	0.00	0.00	0.00	0.00	0.00	0.00	5.29	0.00	0.00
TRINITY_DN4621_c15_g1	0.00	0.00	0.00	0.00	0.00	0.00	0.00	0.00	0.00	0.00
TRINITY_DN4621_c1_g1	8.84	5.99	0.00	16.53	8.73	1.90	5.97	3.19	9.94	17.53
TRINITY_DN4621_c9_g2	0.00	17.24	0.00	13.77	0.00	0.00	18.67	0.00	0.00	0.00
TRINITY_DN462201_c0_g1	0.00	2.46	2.29	2.30	0.00	0.00	2.69	0.00	0.00	0.00
TRINITY_DN462201_c1_g1	14.01	0.00	0.00	0.00	0.00	0.00	0.00	0.00	0.00	0.00
TRINITY_DN462202_c1_g1	0.00	25.87	0.00	0.00	0.00	0.00	0.00	0.00	12.53	12.54
TRINITY_DN462202_c2_g1	0.00	0.00	0.00	0.00	9.07	0.00	0.00	0.00	0.00	0.00
TRINITY_DN462203_c1_g1	0.00	0.00	0.00	0.00	0.00	0.00	0.00	0.00	0.00	0.00
TRINITY_DN462205_c0_g1	24.61	0.00	0.00	0.00	25.54	0.00	16.04	0.00	23.67	45.00
TRINITY_DN462205_c0_g2	0.00	0.00	0.00	0.00	0.00	0.00	0.00	0.00	0.00	0.00
TRINITY_DN462205_c1_g1	0.00	0.00	0.00	0.00	0.00	0.00	0.00	0.00	16.69	15.65
TRINITY_DN462205_c1_g3	0.00	0.00	0.00	0.00	0.00	11.10	0.00	0.00	0.00	0.00
TRINITY_DN462206_c0_g1	0.00	0.00	0.00	1.74	0.00	0.00	2.00	0.00	0.00	14.89
TRINITY_DN462207_c0_g1	0.00	0.00	0.00	0.00	0.00	0.00	0.00	0.00	2.80	0.00
TRINITY_DN462210_c0_g1	0.00	0.00	0.00	0.00	0.00	14.21	21.88	0.00	23.48	0.00
TRINITY_DN462210_c0_g2	8.85	21.33	0.00	18.53	18.44	15.40	19.86	0.00	15.04	0.00
TRINITY_DN462210_c3_g1	17.12	0.00	0.00	0.00	17.62	0.00	0.00	0.00	0.00	15.51
TRINITY_DN462212_c0_g1	0.00	0.00	38.77	0.00	0.00	0.00	0.00	0.00	0.00	0.00
TRINITY_DN462212_c1_g1	0.00	0.00	0.00	0.00	0.00	0.00	0.00	0.00	0.00	0.00
TRINITY_DN462213_c0_g1	0.00	0.00	0.00	0.00	0.00	0.00	0.00	0.00	0.00	0.00
TRINITY_DN462213_c0_g2	0.00	0.00	0.00	0.00	0.00	0.00	0.00	0.00	0.00	0.00
TRINITY_DN462213_c2_g1	0.00	0.00	0.00	0.00	0.00	0.00	0.00	0.00	0.00	14.09
TRINITY_DN462214_c0_g1	0.00	0.00	0.00	0.00	0.00	0.00	0.00	0.00	4.55	0.00
TRINITY_DN462214_c1_g1	3.23	0.00	0.00	0.00	3.39	0.00	0.00	0.00	0.00	2.94
TRINITY_DN462215_c0_g1	0.00	0.00	0.00	0.00	0.00	6.74	0.00	0.00	0.00	0.00
TRINITY_DN462217_c0_g1	0.00	0.00	0.00	0.00	0.00	0.00	0.00	0.00	0.00	0.00
TRINITY_DN462217_c1_g2	0.00	0.00	0.00	0.00	0.00	0.00	0.00	0.00	0.00	0.00
TRINITY_DN462217_c3_g1	2.87	0.00	0.00	0.00	0.00	0.00	0.00	0.00	0.00	0.00
TRINITY_DN462217_c4_g1	22.99	0.00	0.00	0.00	0.00	0.00	0.00	0.00	10.91	0.00
TRINITY_DN462218_c0_g1	27.46	0.00	0.00	0.00	0.00	0.00	11.86	0.00	0.00	0.00
TRINITY_DN46221_c0_g1	0.00	0.00	0.00	0.00	0.00	0.00	6.56	0.00	0.00	17.99
TRINITY_DN46221_c0_g2	11.96	0.00	0.00	0.00	0.00	0.00	0.00	0.00	0.00	0.00
TRINITY_DN462221_c0_g1	0.00	0.00	0.00	0.00	0.00	0.00	0.00	0.00	0.00	0.00
TRINITY_DN462222_c0_g1	0.00	0.00	0.00	0.00	0.00	0.00	0.00	0.00	0.00	0.00
TRINITY_DN462222_c11_g1	0.00	0.00	0.00	11.34	0.00	0.00	0.00	0.00	0.00	21.49
TRINITY_DN462222_c1_g1	0.00	0.00	0.00	0.00	0.00	6.77	0.00	0.00	0.00	0.00
TRINITY_DN462222_c3_g1	0.00	0.00	0.00	0.00	0.00	0.00	0.00	0.00	14.12	0.00
TRINITY_DN462222_c3_g2	0.00	0.00	0.00	0.00	0.00	0.00	0.00	0.00	0.00	0.00
TRINITY_DN462222_c3_g3	0.00	0.00	0.00	0.00	0.00	0.00	0.00	0.00	0.00	5.89
TRINITY_DN462222_c4_g1	0.00	0.00	0.00	0.00	0.00	0.00	0.00	0.00	0.00	0.00
TRINITY_DN462222_c6_g1	8.34	4.68	0.00	0.00	0.00	0.00	0.00	0.00	0.00	11.52
TRINITY_DN462222_c7_g1	0.00	0.00	0.00	0.00	0.00	0.00	0.00	0.00	0.00	0.00
TRINITY_DN462225_c0_g1	0.00	0.00	0.00	0.00	0.00	0.00	0.00	0.00	0.00	0.00
TRINITY_DN462225_c1_g1	0.00	0.00	0.00	15.39	0.00	0.00	0.00	0.00	0.00	0.00
TRINITY_DN462226_c0_g1	0.00	0.00	0.00	0.00	0.00	0.00	0.00	0.00	0.00	0.00
TRINITY_DN462227_c0_g1	0.00	0.00	0.00	0.00	0.00	0.00	0.00	0.00	0.00	0.00
TRINITY_DN462228_c0_g1	0.00	0.00	0.00	0.00	0.00	0.00	0.00	0.00	0.00	3.64
TRINITY_DN462229_c0_g1	0.00	0.00	0.00	0.00	0.00	0.00	0.00	0.00	4.55	0.00
TRINITY_DN462229_c0_g2	0.00	0.00	0.00	0.00	0.00	0.00	0.00	0.00	0.00	0.00
TRINITY_DN462229_c1_g1	0.00	0.00	0.00	0.00	0.00	0.00	0.00	0.00	5.90	0.00
TRINITY_DN462229_c1_g2	1.74	4.50	3.74	2.53	3.69	8.57	1.43	2.43	4.91	17.15
TRINITY_DN462229_c1_g3	4.15	0.00	0.00	0.00	0.00	0.00	0.00	0.00	0.00	0.00
TRINITY_DN462229_c2_g1	5.23	0.00	0.00	0.00	0.00	0.00	0.00	0.00	0.00	4.79
TRINITY_DN462229_c3_g3	2.96	1.67	1.00	0.74	0.00	0.00	0.00	0.00	1.02	3.30
TRINITY_DN462229_c5_g1	2.65	0.00	4.28	0.00	2.79	0.00	0.00	0.00	0.00	0.00
TRINITY_DN462229_c6_g1	0.00	0.00	0.00	0.00	0.00	0.00	0.00	0.00	3.49	0.00
TRINITY_DN462229_c7_g1	0.00	0.00	0.00	0.00	5.77	0.00	0.00	0.00	0.00	2.50
TRINITY_DN46222_c0_g1	0.00	0.00	0.00	0.00	0.00	0.00	0.00	0.00	0.00	0.00
TRINITY_DN46222_c5_g1	0.00	0.00	0.00	0.00	0.00	0.00	0.00	0.00	0.00	0.00
TRINITY_DN462231_c0_g1	0.00	0.00	0.00	0.00	0.00	0.00	42.54	0.00	15.75	17.18
TRINITY_DN462231_c1_g1	41.94	45.67	0.00	12.10	38.80	0.00	40.88	24.01	0.00	34.25
TRINITY_DN462231_c2_g1	0.00	0.00	0.00	0.00	0.00	0.00	44.49	0.00	33.05	46.55
TRINITY_DN462231_c3_g1	0.00	12.44	0.00	0.00	2.54	0.00	0.00	0.00	0.00	0.00
TRINITY_DN462233_c0_g1	0.00	0.00	0.00	0.00	0.00	0.00	0.00	0.00	0.00	19.81
TRINITY_DN462235_c0_g1	0.00	0.00	0.00	0.00	0.00	0.00	0.00	0.00	0.00	9.79
TRINITY_DN462237_c0_g1	0.00	0.00	10.09	9.69	0.00	0.00	0.00	0.00	0.00	0.00
TRINITY_DN46223_c0_g1	0.00	0.00	0.00	0.00	0.00	0.00	0.00	9.02	11.34	12.82
TRINITY_DN46223_c1_g1	0.00	0.00	0.00	0.00	0.00	3.75	5.37	0.00	8.30	21.31
TRINITY_DN462240_c1_g1	2.34	0.00	0.00	0.00	0.00	0.00	0.00	0.00	2.25	2.12
TRINITY_DN462240_c2_g1	0.00	0.00	0.00	0.00	0.00	10.63	0.00	0.00	0.00	0.00
TRINITY_DN462240_c3_g1	6.81	0.00	0.00	0.00	0.00	5.93	0.00	0.00	0.00	0.00
TRINITY_DN462241_c0_g1	0.00	0.00	29.03	6.78	0.00	0.00	0.00	0.00	0.00	0.00
TRINITY_DN462244_c0_g1	0.00	0.00	0.00	0.00	0.00	0.00	0.00	0.00	0.00	0.00
TRINITY_DN462244_c0_g2	0.00	0.00	0.00	0.00	0.00	0.00	0.00	0.00	0.00	0.00
TRINITY_DN462244_c1_g1	0.00	0.00	0.00	0.00	0.00	0.00	0.00	0.00	0.00	0.00
TRINITY_DN462245_c1_g1	0.00	0.00	0.00	0.00	0.00	10.50	0.00	0.00	11.76	22.35
TRINITY_DN462246_c2_g2	0.00	0.00	0.00	0.00	0.00	0.00	0.00	0.00	0.00	0.00
TRINITY_DN462246_c5_g1	0.00	23.40	0.00	0.00	0.00	0.00	0.00	0.00	19.32	0.00
TRINITY_DN462246_c7_g1	0.00	5.67	15.00	4.90	0.00	0.00	0.00	0.00	4.73	27.36
TRINITY_DN462249_c0_g2	0.00	0.00	0.00	0.00	0.00	0.00	0.00	0.00	21.73	0.00
TRINITY_DN462249_c1_g2	0.00	0.00	0.00	0.00	0.00	0.00	0.00	0.00	0.00	0.00
TRINITY_DN46224_c0_g1	0.00	0.00	0.00	0.00	0.00	0.00	0.00	0.00	0.00	0.00
TRINITY_DN462250_c3_g1	18.14	0.00	0.00	0.00	0.00	0.00	0.00	0.00	17.43	32.76
TRINITY_DN462251_c1_g1	0.00	0.00	0.00	0.00	0.00	0.00	0.00	0.00	0.00	4.56
TRINITY_DN462253_c0_g1	0.00	0.00	0.00	0.00	0.00	0.00	0.00	0.00	0.00	0.00
TRINITY_DN462253_c0_g2	0.00	0.00	0.00	0.00	0.00	0.00	0.00	0.00	0.00	0.00
TRINITY_DN462253_c0_g3	0.00	0.00	0.00	0.00	0.00	0.00	0.00	0.00	0.00	0.00
TRINITY_DN462253_c0_g4	0.00	0.00	0.00	0.00	0.00	0.00	0.00	0.00	0.00	0.00
TRINITY_DN462254_c0_g1	11.26	0.00	0.00	0.00	0.00	9.75	4.21	0.00	0.00	0.00
TRINITY_DN462254_c1_g1	0.00	19.79	0.00	0.00	17.03	0.00	0.00	0.00	0.00	0.00
TRINITY_DN462254_c1_g2	11.88	14.49	0.00	0.00	12.31	10.21	0.00	0.00	0.00	43.31
TRINITY_DN462254_c1_g3	0.00	15.45	0.00	0.00	6.85	0.00	0.00	0.00	6.24	0.00
TRINITY_DN462254_c1_g4	4.08	0.00	0.00	0.00	0.00	0.00	0.00	0.00	0.00	0.77
TRINITY_DN462255_c0_g1	0.00	0.00	6.67	0.00	0.00	0.00	0.00	0.00	0.00	0.00
TRINITY_DN462257_c0_g1	0.00	4.52	0.00	2.32	0.00	0.00	0.00	0.00	0.00	1.60
TRINITY_DN462257_c0_g2	15.40	0.00	0.00	0.00	0.00	0.00	0.00	0.00	14.78	41.99
TRINITY_DN462257_c1_g1	0.00	0.00	0.00	0.00	0.00	5.90	0.00	0.00	0.00	0.00
TRINITY_DN462257_c2_g1	0.00	0.00	4.40	0.00	0.00	0.00	0.00	0.00	0.00	0.00
TRINITY_DN462259_c0_g1	0.00	0.00	1.58	0.00	0.00	0.00	7.28	0.00	1.55	4.33
TRINITY_DN46225_c0_g1	127.63	0.00	0.00	65.46	0.00	23.73	185.77	91.07	76.13	0.00
TRINITY_DN462262_c0_g1	0.00	0.00	0.00	0.00	0.00	0.00	0.00	0.00	0.00	0.00
TRINITY_DN462263_c0_g1	5.36	9.79	6.64	6.73	5.67	7.98	9.14	1.29	47.68	32.87
TRINITY_DN462264_c0_g1	0.00	8.24	7.05	13.70	7.26	0.00	0.00	0.00	0.00	0.00
TRINITY_DN462265_c1_g1	68.25	87.20	48.29	52.24	49.31	0.00	121.07	0.00	77.46	119.84
TRINITY_DN462265_c2_g1	0.00	16.04	0.00	0.00	13.64	0.00	17.25	0.00	0.00	0.00
TRINITY_DN462268_c0_g1	0.00	0.00	0.00	0.00	0.00	0.00	0.00	0.00	0.00	0.00
TRINITY_DN462269_c0_g1	0.00	2.42	0.00	2.26	0.00	1.93	0.00	0.00	0.00	3.91
TRINITY_DN46226_c0_g1	0.00	0.00	0.00	6.94	7.43	6.20	0.00	0.00	13.44	0.00
TRINITY_DN462270_c1_g1	0.00	0.00	0.00	0.00	0.00	0.00	0.00	0.00	0.00	20.70
TRINITY_DN462271_c2_g1	0.00	0.00	0.00	0.00	0.00	0.00	0.00	0.00	0.00	0.00
TRINITY_DN462272_c0_g1	0.00	0.00	0.00	0.00	0.00	0.00	0.00	0.00	31.50	0.00
TRINITY_DN462273_c0_g1	1.63	5.13	1.62	4.90	5.16	0.00	13.07	0.00	4.75	8.87
TRINITY_DN462274_c0_g1	0.00	0.00	0.00	0.00	0.00	11.27	0.00	0.00	0.00	0.00
TRINITY_DN462276_c0_g1	0.00	0.00	0.00	0.00	0.00	0.00	0.00	0.00	0.00	0.00
TRINITY_DN462276_c1_g1	2.51	0.00	0.00	0.00	0.00	1.07	0.00	1.21	0.00	2.28
TRINITY_DN462276_c2_g1	0.00	0.00	0.00	0.00	0.00	0.00	18.23	0.00	0.00	0.00
TRINITY_DN462276_c3_g1	0.00	0.00	0.00	0.00	0.00	0.00	0.00	0.00	0.00	2.41
TRINITY_DN462276_c4_g1	0.00	0.00	0.00	0.00	0.00	4.08	0.00	0.00	0.00	0.00
TRINITY_DN462277_c0_g1	0.00	0.00	0.00	0.00	0.00	0.00	0.00	0.00	0.00	0.00
TRINITY_DN462278_c1_g1	0.00	0.00	0.00	0.00	0.00	0.00	0.00	0.00	0.00	0.00
TRINITY_DN46227_c0_g1	35.61	0.00	0.00	0.00	54.64	120.18	0.00	33.30	291.34	160.60
TRINITY_DN462280_c0_g1	0.00	0.00	0.00	0.00	0.00	0.00	0.00	0.00	0.00	0.00
TRINITY_DN462281_c0_g1	0.00	0.00	0.00	0.00	0.00	0.00	0.00	0.00	0.00	0.00
TRINITY_DN462281_c1_g2	0.00	14.28	0.00	0.00	0.00	0.00	0.00	0.00	0.00	0.00
TRINITY_DN462281_c2_g1	0.00	0.00	0.00	0.00	15.90	0.00	20.05	0.00	0.00	0.00
TRINITY_DN462283_c1_g1	0.00	0.00	0.00	0.00	0.00	0.00	0.00	0.00	0.00	0.00
TRINITY_DN462285_c1_g1	0.00	0.00	0.00	0.00	0.00	0.00	0.00	0.00	0.00	0.00
TRINITY_DN462285_c1_g2	0.00	0.00	0.00	0.00	0.00	0.00	0.00	0.00	0.00	0.00
TRINITY_DN462287_c0_g1	0.00	0.00	0.00	0.00	0.00	12.06	0.00	0.00	0.00	0.00
TRINITY_DN462287_c0_g2	8.12	0.00	8.22	0.00	8.45	14.11	0.00	0.00	0.00	7.45
TRINITY_DN462288_c0_g1	0.00	0.00	0.00	0.00	0.00	5.17	0.00	0.00	0.00	0.00
TRINITY_DN46228_c0_g1	0.00	6.87	0.00	0.00	0.00	5.13	0.00	0.00	5.61	0.00
TRINITY_DN46228_c0_g2	0.00	0.00	0.00	0.00	0.00	0.00	0.00	0.00	0.00	0.00
TRINITY_DN46228_c0_g3	12.31	0.00	0.00	0.00	0.00	0.00	0.00	0.00	0.00	0.00
TRINITY_DN46228_c1_g1	17.42	30.44	0.00	0.00	0.00	0.00	1.90	0.00	26.48	6.21
TRINITY_DN46228_c1_g2	0.00	0.00	0.00	3.30	0.00	0.00	0.00	0.00	1.60	0.00
TRINITY_DN46228_c2_g1	1.94	3.42	0.00	0.00	1.72	0.00	8.99	1.88	0.00	3.24
TRINITY_DN46228_c4_g1	0.00	0.00	0.00	0.00	0.00	0.00	0.00	0.00	8.69	0.00
TRINITY_DN462291_c0_g1	0.00	0.00	0.00	0.00	0.00	0.00	0.00	0.00	0.00	4.73
TRINITY_DN462296_c0_g1	0.00	0.00	7.94	0.00	8.14	0.00	0.00	15.38	7.45	21.56
TRINITY_DN462296_c2_g1	0.00	0.00	0.00	0.00	0.00	0.00	0.00	0.00	0.00	0.00
TRINITY_DN462296_c4_g1	0.00	0.00	0.00	0.00	0.00	0.00	0.00	0.00	0.00	0.00
TRINITY_DN462297_c0_g1	0.00	0.00	0.00	0.00	0.00	0.00	0.00	0.00	0.00	0.00
TRINITY_DN462297_c0_g3	0.00	0.00	0.00	0.00	0.00	0.00	0.00	0.00	0.00	0.00
TRINITY_DN46229_c0_g3	1.33	8.33	1.32	0.00	1.41	0.00	6.05	2.57	0.00	7.25
TRINITY_DN46229_c1_g1	0.00	0.00	0.00	0.00	0.00	0.00	0.00	0.00	0.00	5.30
TRINITY_DN46229_c2_g1	31.43	22.97	0.00	0.00	0.00	12.32	0.00	0.00	0.00	0.00
TRINITY_DN46229_c2_g2	0.00	0.00	0.00	0.00	0.00	0.00	0.00	0.00	0.00	0.00
TRINITY_DN46229_c2_g3	0.00	0.00	0.00	0.00	0.00	0.00	0.00	0.00	0.00	0.00
TRINITY_DN46229_c4_g1	0.00	0.00	0.00	0.00	0.00	0.00	0.00	0.00	0.00	0.00
TRINITY_DN46229_c4_g2	17.65	0.00	0.00	0.00	0.00	29.77	0.00	0.00	0.00	28.88
TRINITY_DN46229_c4_g3	0.00	0.00	0.00	0.00	0.00	9.76	0.00	0.00	0.00	0.00
TRINITY_DN46229_c4_g4	18.76	0.00	18.98	17.97	0.00	0.00	0.00	17.58	0.00	34.01
TRINITY_DN46229_c5_g1	0.00	0.00	0.00	10.69	0.00	9.52	0.00	0.00	0.00	20.23
TRINITY_DN4622_c0_g1	41.97	59.61	36.57	88.71	27.73	57.41	32.23	15.51	132.86	129.62
TRINITY_DN4622_c1_g1	0.00	0.00	0.00	0.00	0.00	0.00	0.00	0.00	0.00	13.00
TRINITY_DN4622_c2_g1	22.23	29.15	15.19	24.19	10.87	18.18	23.64	17.14	59.23	68.29
TRINITY_DN462301_c0_g1	0.00	0.00	0.00	0.00	0.00	0.00	8.86	0.00	6.63	19.20
TRINITY_DN462303_c0_g1	0.00	0.00	0.00	0.00	0.00	2.76	0.00	3.15	3.08	0.33
TRINITY_DN462306_c0_g1	0.00	0.00	0.00	0.00	0.00	0.00	0.00	0.00	0.00	16.23
TRINITY_DN462308_c0_g1	38.70	22.74	0.00	18.53	0.00	16.29	24.84	0.00	18.70	0.00
TRINITY_DN462309_c0_g1	0.00	0.00	0.00	0.00	0.00	0.00	0.00	0.00	0.00	0.00
TRINITY_DN46230_c0_g1	0.00	0.00	0.00	0.00	0.00	0.00	0.00	0.00	0.00	21.08
TRINITY_DN46230_c1_g1	0.00	0.00	0.00	0.00	0.00	0.00	0.00	0.00	0.00	0.00
TRINITY_DN462311_c1_g1	7.03	0.00	3.49	0.00	0.00	0.00	6.07	1.70	0.00	4.79
TRINITY_DN462311_c2_g1	0.00	0.00	0.00	0.00	0.00	0.00	0.00	0.00	0.00	0.00
TRINITY_DN462312_c0_g1	0.00	0.00	0.00	0.00	10.54	0.00	0.00	0.00	15.26	0.00
TRINITY_DN462312_c0_g3	0.00	0.00	0.00	0.00	0.00	0.00	0.00	0.00	0.00	0.00
TRINITY_DN462314_c0_g1	4.50	0.00	4.52	0.00	0.00	0.00	0.00	0.00	0.00	16.48
TRINITY_DN462315_c0_g1	0.00	0.00	0.00	0.00	0.00	1.39	0.00	0.00	1.58	2.96
TRINITY_DN462317_c0_g1	0.00	0.00	0.00	0.00	0.00	0.00	0.00	0.00	0.00	0.00
TRINITY_DN462318_c0_g1	0.00	0.00	0.00	0.00	0.00	0.00	0.00	0.00	0.00	0.00
TRINITY_DN462319_c0_g1	0.00	0.00	0.00	0.00	0.00	0.00	0.00	0.00	17.61	0.00
TRINITY_DN462319_c0_g2	0.00	0.00	0.00	0.00	0.00	0.00	0.00	0.00	14.39	0.00
TRINITY_DN46231_c1_g1	0.00	0.00	0.00	0.00	0.00	0.00	0.00	0.00	0.00	0.00
TRINITY_DN462321_c0_g1	0.00	0.00	0.00	0.00	0.00	7.95	0.00	0.00	8.74	8.42
TRINITY_DN462322_c1_g1	0.00	0.00	0.00	0.00	0.00	0.00	0.00	6.76	0.00	0.00
TRINITY_DN462323_c0_g1	0.00	0.00	0.00	0.00	0.00	0.00	0.00	0.00	0.00	0.00
TRINITY_DN462323_c0_g2	1.25	0.00	0.00	0.00	0.00	1.07	0.00	0.00	3.66	10.24
TRINITY_DN462326_c0_g1	0.00	0.00	0.00	0.00	0.00	0.00	0.00	0.00	0.00	0.00
TRINITY_DN462329_c0_g1	0.00	0.00	0.00	0.00	0.00	0.00	0.00	0.00	9.30	0.00
TRINITY_DN46232_c0_g1	14.74	0.00	0.00	0.00	0.00	0.00	0.00	0.00	0.00	0.00
TRINITY_DN46232_c0_g2	0.00	0.00	0.00	0.00	5.75	9.58	0.00	10.70	5.22	86.52
TRINITY_DN462334_c0_g1	0.00	0.00	0.00	0.00	0.00	0.00	0.00	0.00	0.00	14.75
TRINITY_DN462335_c0_g1	0.00	0.00	0.00	0.00	0.00	0.00	0.00	0.00	0.00	16.01
TRINITY_DN462337_c2_g1	0.00	0.00	0.00	0.00	0.00	9.40	0.00	0.00	0.00	19.95
TRINITY_DN462338_c0_g1	5.33	0.00	0.00	0.00	5.55	0.00	0.00	5.23	0.00	6.47
TRINITY_DN462339_c0_g1	0.00	5.44	0.00	0.00	4.58	4.12	0.00	0.00	3.05	4.39
TRINITY_DN46233_c0_g1	0.00	0.00	0.00	0.00	0.00	0.00	0.00	0.00	0.00	16.85
TRINITY_DN462341_c0_g1	0.00	7.00	2.18	0.00	0.00	0.00	3.65	0.00	4.23	0.00
TRINITY_DN462343_c0_g2	15.52	0.00	0.00	0.00	0.00	0.00	0.00	0.00	0.00	14.13
TRINITY_DN462343_c2_g1	0.00	0.00	0.00	0.00	0.00	0.00	0.00	0.00	0.00	6.77
TRINITY_DN462343_c3_g1	0.00	10.53	0.00	0.00	0.00	7.62	0.00	0.00	0.00	0.00
TRINITY_DN462347_c0_g1	0.00	0.00	0.00	0.00	0.00	0.00	0.00	0.00	0.00	0.00
TRINITY_DN462347_c2_g1	0.00	0.00	0.00	0.00	0.00	0.00	0.00	0.00	0.00	0.00
TRINITY_DN462348_c0_g1	0.00	0.00	0.00	0.00	0.00	0.00	0.00	9.02	0.00	0.00
TRINITY_DN462348_c1_g1	0.00	0.00	0.00	0.00	0.00	0.00	0.00	0.00	7.62	0.00
TRINITY_DN462348_c5_g1	0.00	0.00	0.00	0.00	0.00	0.00	0.00	0.00	0.00	60.00
TRINITY_DN46234_c0_g1	0.00	15.68	0.00	0.00	0.00	0.00	0.00	0.00	12.39	0.00
TRINITY_DN462350_c0_g1	0.00	3.98	1.87	1.88	0.00	1.60	0.00	0.00	12.76	10.26
TRINITY_DN462352_c0_g1	10.48	12.77	0.00	0.00	0.00	0.00	0.00	0.00	0.00	0.00
TRINITY_DN462352_c1_g1	0.00	0.00	0.00	0.00	0.00	0.00	0.00	0.00	0.00	0.00
TRINITY_DN462352_c5_g1	0.00	0.00	0.00	0.00	0.00	0.00	0.00	0.00	0.00	0.00
TRINITY_DN462354_c0_g1	0.00	0.00	0.00	0.00	0.00	0.00	7.67	0.00	0.00	0.00
TRINITY_DN462355_c0_g1	0.00	0.00	0.00	0.00	0.00	0.00	0.00	0.00	0.00	0.00
TRINITY_DN462356_c0_g1	0.00	0.00	0.00	0.00	0.00	0.00	0.00	0.00	0.00	0.00
TRINITY_DN462356_c1_g1	0.00	0.00	0.00	0.00	0.00	0.00	0.00	0.00	0.00	0.00
TRINITY_DN462359_c0_g1	0.00	0.00	0.00	0.00	0.00	0.00	0.00	0.00	0.00	0.00
TRINITY_DN462359_c1_g1	0.00	0.00	0.00	0.00	0.00	0.00	0.00	0.00	0.00	14.73
TRINITY_DN46235_c0_g1	10.00	10.81	0.00	25.96	0.00	12.96	15.96	4.35	23.70	80.65
TRINITY_DN46235_c0_g2	46.35	0.00	11.72	0.00	11.01	4.62	28.88	0.00	0.00	0.00
TRINITY_DN462361_c0_g1	0.00	0.00	0.00	0.00	0.00	0.00	0.00	0.00	0.00	0.00
TRINITY_DN462362_c0_g1	0.00	23.11	0.00	0.00	0.00	10.18	0.00	0.00	23.00	27.39
TRINITY_DN462362_c1_g1	0.00	11.47	0.00	5.83	0.00	0.16	0.00	0.00	0.00	0.00
TRINITY_DN462362_c2_g1	0.00	0.00	0.00	0.00	0.00	0.00	0.00	0.00	0.00	0.00
TRINITY_DN462362_c3_g1	0.00	0.00	0.00	0.00	0.00	0.00	18.38	0.00	26.94	0.00
TRINITY_DN462363_c0_g1	0.00	0.00	0.00	0.00	0.00	0.00	0.00	0.00	2.71	0.00
TRINITY_DN462365_c0_g1	0.00	0.00	0.00	0.00	0.00	0.00	0.00	0.00	0.00	0.00
TRINITY_DN462366_c0_g1	0.00	0.00	0.00	0.00	0.00	0.00	0.00	0.00	0.00	0.00
TRINITY_DN462366_c0_g2	0.00	0.00	0.00	0.00	0.00	0.00	0.00	0.00	0.00	0.00
TRINITY_DN462366_c0_g3	0.00	0.00	0.00	0.00	0.00	0.00	0.00	0.00	0.00	0.00
TRINITY_DN462366_c1_g1	9.36	0.00	9.50	0.00	0.00	0.00	0.00	0.00	0.00	19.76
TRINITY_DN462366_c2_g1	0.00	0.00	0.00	0.00	0.00	0.00	34.86	0.00	0.00	0.00
TRINITY_DN46236_c0_g1	0.00	0.00	0.00	0.00	0.00	0.00	24.00	0.00	0.00	0.00
TRINITY_DN46236_c0_g2	0.00	0.00	0.00	0.00	0.00	0.00	26.02	0.00	28.07	13.31
TRINITY_DN46236_c2_g1	0.00	0.00	0.00	0.00	0.00	0.00	0.00	0.00	34.28	0.00
TRINITY_DN46236_c7_g1	0.00	0.00	0.00	0.00	0.00	0.00	0.00	0.00	0.00	10.75
TRINITY_DN462371_c0_g1	0.00	0.00	0.00	0.00	0.00	0.00	0.00	0.00	0.00	0.00
TRINITY_DN462372_c0_g1	0.00	0.00	0.00	0.00	0.00	0.00	0.00	16.24	0.00	0.00
TRINITY_DN462372_c11_g1	0.00	0.00	0.00	0.00	0.00	0.00	0.00	0.00	0.00	0.00
TRINITY_DN462372_c2_g1	0.00	0.00	0.00	0.00	0.00	0.00	0.00	0.00	0.00	0.00
TRINITY_DN462372_c6_g1	0.00	0.00	0.00	0.00	7.00	0.00	0.00	0.00	0.00	0.00
TRINITY_DN462372_c7_g1	0.00	0.00	0.00	0.00	0.00	0.00	0.00	0.00	0.00	0.00
TRINITY_DN462373_c0_g1	0.00	0.00	0.00	0.00	0.00	0.00	0.00	0.00	0.00	0.00
TRINITY_DN462373_c0_g2	9.21	0.00	0.00	0.00	0.00	0.00	0.00	0.00	0.00	0.00
TRINITY_DN462375_c0_g1	0.00	0.00	13.22	0.00	0.00	0.00	0.00	0.00	0.00	0.00
TRINITY_DN462376_c0_g1	0.00	4.50	0.00	0.00	0.00	0.00	0.00	0.00	0.00	0.00
TRINITY_DN462379_c0_g1	0.00	0.00	0.00	0.00	0.00	0.00	0.00	0.00	0.00	0.00
TRINITY_DN462379_c10_g1	0.00	9.89	0.00	0.00	0.00	0.00	0.00	0.00	0.00	0.00
TRINITY_DN462379_c1_g1	0.00	0.00	0.00	0.00	0.00	0.00	0.00	0.00	0.00	0.00
TRINITY_DN462379_c2_g1	4.32	0.00	0.00	8.53	0.00	0.00	5.31	0.00	0.00	15.80
TRINITY_DN462379_c5_g1	0.00	0.00	0.00	0.00	0.00	0.00	0.00	0.00	0.00	0.00
TRINITY_DN462380_c1_g1	0.00	0.00	0.00	0.00	0.00	0.00	0.00	0.00	0.00	0.00
TRINITY_DN462381_c0_g1	0.00	7.35	0.00	0.00	2.41	0.00	2.68	0.00	0.00	0.00
TRINITY_DN462384_c0_g1	11.28	0.00	22.85	0.00	0.00	9.70	0.00	0.00	32.38	30.94
TRINITY_DN462384_c1_g1	6.79	12.09	2.25	6.78	2.38	0.00	5.29	0.00	6.56	20.56
TRINITY_DN462388_c0_g1	0.00	0.00	0.00	0.00	0.00	0.00	0.00	0.00	0.00	0.00
TRINITY_DN462389_c0_g1	8.69	0.00	4.36	4.29	9.10	0.00	5.35	0.00	8.28	23.85
TRINITY_DN46238_c0_g1	0.00	0.00	0.00	0.00	0.00	0.00	0.00	0.00	0.00	0.00
TRINITY_DN46238_c0_g2	0.00	8.12	6.95	0.00	0.00	0.00	0.00	0.00	0.00	0.00
TRINITY_DN46238_c2_g1	0.00	0.00	0.00	0.00	0.00	0.00	0.00	0.00	0.00	0.00
TRINITY_DN46238_c3_g1	0.00	0.00	0.00	0.00	8.62	0.00	0.00	0.00	23.70	7.62
TRINITY_DN462390_c0_g1	0.00	0.00	0.00	0.00	0.00	0.00	0.00	0.00	0.00	0.00
TRINITY_DN462391_c0_g1	0.00	0.00	0.00	0.00	0.00	0.00	0.00	0.00	2.42	7.74
TRINITY_DN462391_c1_g1	0.00	0.00	0.00	0.00	0.00	0.00	0.00	0.00	31.50	14.86
TRINITY_DN462394_c0_g1	0.00	0.00	13.22	0.00	0.00	0.00	0.00	0.00	0.00	0.00
TRINITY_DN462399_c0_g1	0.00	0.00	0.00	0.00	0.00	0.00	0.00	0.00	0.00	0.00
TRINITY_DN462399_c0_g2	0.00	0.00	0.00	0.00	0.00	0.00	0.00	0.00	0.00	0.00
TRINITY_DN462399_c0_g3	0.00	0.00	0.00	17.46	0.00	0.00	47.23	0.00	17.61	0.00
TRINITY_DN462399_c0_g4	0.00	0.00	0.00	0.00	0.00	0.00	0.00	0.00	0.00	0.00
TRINITY_DN46239_c0_g1	0.00	13.79	0.00	0.00	0.00	0.00	0.00	0.00	0.00	0.00
TRINITY_DN46239_c0_g2	28.10	0.00	7.47	0.00	0.00	6.41	9.42	0.00	28.10	74.46
TRINITY_DN46239_c1_g1	0.00	16.85	0.00	0.00	0.00	0.00	0.00	0.00	0.00	0.00
TRINITY_DN4623_c0_g1	57.61	5.07	59.67	17.02	39.49	7.87	49.88	55.78	57.74	99.77
TRINITY_DN4623_c1_g1	26.05	95.00	38.56	38.50	99.34	29.04	87.36	21.47	123.26	181.14
TRINITY_DN4623_c2_g1	0.00	6.37	0.00	0.00	0.00	0.00	0.00	0.00	0.00	5.05
TRINITY_DN4623_c3_g1	0.01	2.73	1.14	2.31	0.00	0.00	1.30	0.00	2.24	1.04
TRINITY_DN4623_c3_g2	0.00	17.12	0.00	0.00	0.00	0.00	0.00	0.00	0.00	0.00
TRINITY_DN4623_c5_g1	14.87	0.00	0.00	0.00	0.00	0.00	0.00	0.00	14.27	0.00
TRINITY_DN462400_c0_g1	0.00	0.00	0.00	5.12	10.86	0.00	10.01	5.11	24.69	15.86
TRINITY_DN462401_c0_g1	0.00	0.00	0.00	0.00	24.80	0.00	0.00	0.00	0.00	10.94
TRINITY_DN462401_c1_g1	0.00	0.00	0.00	0.00	0.00	0.00	0.00	0.00	0.00	0.00
TRINITY_DN462402_c0_g1	0.00	0.00	0.00	0.00	0.00	0.00	0.00	0.00	0.00	0.00
TRINITY_DN462403_c0_g2	0.00	0.00	0.00	0.00	0.00	0.00	0.00	0.00	3.38	6.22
TRINITY_DN462405_c1_g1	5.47	0.00	0.00	0.00	5.70	4.73	0.00	0.00	0.00	0.00
TRINITY_DN462405_c2_g2	0.00	0.00	0.00	0.00	0.00	0.00	0.00	0.00	0.00	0.00
TRINITY_DN462406_c0_g1	14.99	0.00	0.00	14.42	0.00	0.00	0.00	0.00	14.39	0.00
TRINITY_DN462407_c0_g1	2.05	0.00	0.00	0.00	0.00	0.00	0.00	0.00	0.00	2.52
TRINITY_DN462408_c0_g1	0.00	0.00	0.00	0.00	0.00	0.00	0.00	0.00	0.00	0.00
TRINITY_DN462409_c0_g1	0.00	0.00	0.00	0.00	0.00	0.00	0.00	0.00	5.07	4.90
TRINITY_DN46240_c0_g1	0.00	86.86	0.00	27.74	19.61	40.34	37.62	0.00	18.49	0.00
TRINITY_DN46240_c0_g2	0.00	9.78	0.00	0.00	0.00	0.00	10.49	0.00	0.00	0.00
TRINITY_DN46240_c1_g1	8.42	20.24	0.00	0.00	0.00	0.00	0.00	0.00	0.00	7.74
TRINITY_DN46240_c2_g1	12.13	0.00	0.00	11.74	0.00	0.00	0.00	0.00	0.00	0.00
TRINITY_DN462410_c0_g1	0.00	0.00	0.00	0.00	31.44	0.00	0.00	0.00	0.00	0.00
TRINITY_DN462411_c0_g1	0.00	0.00	0.00	26.54	0.00	0.00	0.00	0.00	13.17	27.41
TRINITY_DN462415_c0_g2	26.10	0.00	0.00	0.00	0.00	0.00	0.00	0.00	0.00	0.00
TRINITY_DN462419_c0_g1	0.00	0.00	0.00	0.00	4.96	0.00	0.00	4.66	0.00	0.00
TRINITY_DN46241_c0_g1	3.67	4.62	0.00	3.88	0.00	1.78	0.00	1.08	14.35	17.83
TRINITY_DN46241_c0_g2	2.37	0.00	3.64	0.00	0.37	0.00	0.39	3.65	11.58	15.86
TRINITY_DN462421_c0_g1	0.00	0.00	0.00	0.00	0.00	0.00	0.00	0.00	0.00	0.00
TRINITY_DN462421_c1_g1	0.00	0.00	0.00	0.00	7.73	9.76	0.00	0.00	0.00	0.00
TRINITY_DN462421_c1_g2	0.00	0.00	0.00	0.00	0.00	0.00	0.00	0.00	0.00	0.00
TRINITY_DN462421_c1_g3	11.96	0.00	0.00	0.00	0.00	0.00	0.00	0.00	0.00	10.94
TRINITY_DN462421_c1_g4	0.00	0.00	0.00	0.00	0.00	0.00	0.00	0.00	0.00	0.00
TRINITY_DN462421_c2_g1	0.00	0.00	0.00	0.00	0.00	0.00	0.00	0.00	0.00	0.00
TRINITY_DN462421_c4_g1	0.00	0.00	0.00	0.00	0.00	0.00	0.00	0.00	17.78	0.00
TRINITY_DN462422_c0_g1	0.00	0.00	0.00	0.00	0.00	0.00	0.00	0.00	0.00	0.00
TRINITY_DN462424_c0_g1	0.00	0.00	0.00	0.00	0.00	6.38	0.00	0.00	13.98	11.24
TRINITY_DN462425_c0_g1	26.50	0.00	0.00	0.00	0.00	0.00	17.39	0.00	38.33	0.00
TRINITY_DN462427_c0_g1	0.00	0.00	0.00	0.00	0.00	0.00	0.00	0.00	0.00	0.00
TRINITY_DN462429_c0_g1	3.14	3.75	6.23	0.00	1.66	0.00	4.06	1.52	3.05	14.73
TRINITY_DN46242_c0_g1	0.00	0.00	0.00	0.00	0.00	0.00	16.80	0.00	12.39	0.00
TRINITY_DN46242_c0_g2	0.00	0.00	0.00	0.00	0.00	0.00	0.00	0.00	0.00	0.00
TRINITY_DN46242_c1_g1	0.00	0.00	0.00	0.00	0.00	0.00	0.00	0.00	0.00	0.00
TRINITY_DN46242_c2_g2	0.00	0.00	0.00	0.00	0.00	0.00	0.00	0.00	0.00	0.00
TRINITY_DN462431_c0_g1	2.85	0.00	0.00	5.68	9.00	0.00	23.75	0.00	2.74	20.78
TRINITY_DN462431_c0_g2	0.00	0.00	5.26	0.00	0.00	0.00	19.59	0.00	0.00	4.81
TRINITY_DN462433_c0_g1	0.00	0.00	0.00	0.00	0.00	0.00	0.00	0.00	0.00	0.00
TRINITY_DN462434_c0_g1	0.00	0.00	0.00	0.00	0.00	0.00	0.00	0.00	11.68	11.09
TRINITY_DN462434_c1_g1	19.92	0.00	0.00	0.00	0.00	0.00	0.00	0.00	0.00	0.00
TRINITY_DN462435_c0_g1	11.81	14.40	0.00	11.42	0.00	0.00	0.00	0.00	0.00	21.62
TRINITY_DN462436_c2_g1	0.00	0.00	0.00	0.00	0.00	0.00	0.00	0.00	0.00	0.00
TRINITY_DN462437_c0_g1	48.19	113.38	17.32	16.34	0.00	0.00	46.19	34.18	121.32	95.14
TRINITY_DN46243_c0_g1	247.23	290.25	133.85	122.04	127.57	102.53	371.70	96.88	467.44	654.24
TRINITY_DN46243_c0_g2	0.00	0.00	0.00	0.00	0.00	0.00	0.00	0.00	0.00	0.00
TRINITY_DN46243_c0_g3	0.00	0.00	0.00	0.00	0.00	0.00	0.00	0.00	0.00	6.90
TRINITY_DN46243_c0_g5	0.00	0.00	0.00	0.00	0.00	0.00	2.20	0.00	3.69	6.92
TRINITY_DN46243_c0_g6	0.00	0.00	0.00	0.00	0.00	0.00	0.00	0.00	0.00	3.01
TRINITY_DN46243_c1_g1	0.00	0.00	0.00	0.00	0.00	0.00	0.00	0.00	0.00	5.60
TRINITY_DN46243_c1_g2	0.00	0.00	0.00	0.00	0.00	0.00	0.00	0.00	0.00	0.00
TRINITY_DN46243_c4_g1	0.00	0.00	0.00	0.00	0.00	0.00	0.00	0.00	0.00	0.00
TRINITY_DN462441_c0_g1	31.91	0.00	0.00	0.00	0.00	0.00	0.00	0.00	15.30	14.49
TRINITY_DN462442_c0_g1	3.63	4.02	0.00	0.00	0.00	0.00	0.00	0.00	0.00	9.93
TRINITY_DN462443_c0_g1	19.55	0.00	0.00	0.00	19.97	0.00	0.00	0.00	0.00	0.00
TRINITY_DN462445_c0_g1	0.00	0.00	5.76	0.00	0.00	0.00	0.00	0.00	0.00	0.00
TRINITY_DN462445_c1_g1	0.00	0.00	0.00	0.00	0.00	0.00	0.00	0.00	0.00	29.20
TRINITY_DN462447_c1_g1	0.00	0.00	0.00	0.00	0.00	0.00	0.00	0.00	0.00	0.00
TRINITY_DN462450_c0_g1	0.00	22.07	0.00	0.00	0.00	0.00	47.99	0.00	0.00	0.00
TRINITY_DN462450_c1_g2	0.00	10.67	0.00	0.00	0.00	0.00	0.00	0.00	0.00	0.00
TRINITY_DN462451_c0_g1	0.00	0.00	10.76	0.00	0.00	0.00	0.00	0.00	0.00	0.00
TRINITY_DN462453_c0_g1	0.74	0.76	0.00	0.00	4.64	2.15	0.00	0.00	20.00	6.03
TRINITY_DN462453_c0_g2	0.00	0.00	0.00	0.00	2.91	3.19	0.00	0.00	24.72	2.46
TRINITY_DN462454_c0_g1	0.00	0.00	11.34	0.00	0.00	0.00	43.69	0.00	0.00	19.58
TRINITY_DN462454_c0_g2	0.00	0.00	0.00	0.00	0.00	0.00	24.00	0.00	0.00	0.00
TRINITY_DN462454_c1_g1	0.00	0.00	0.00	0.00	0.00	0.00	0.00	0.00	0.00	0.00
TRINITY_DN462458_c0_g2	0.00	0.00	0.00	0.00	0.00	0.00	0.00	0.00	0.00	0.00
TRINITY_DN462459_c0_g1	0.00	1.99	0.00	0.00	0.00	0.00	0.00	0.00	0.00	1.71
TRINITY_DN46245_c0_g1	0.00	0.00	0.00	0.00	0.00	0.00	0.00	0.00	19.63	0.00
TRINITY_DN462461_c0_g1	0.00	0.00	0.00	0.00	0.00	0.00	0.00	0.00	0.00	0.00
TRINITY_DN462462_c0_g1	0.00	0.00	0.00	0.00	0.00	0.00	0.00	0.00	0.00	23.06
TRINITY_DN462463_c0_g1	0.00	0.00	0.00	0.00	0.00	0.00	0.00	0.00	0.00	0.00
TRINITY_DN462465_c0_g1	12.95	15.81	0.00	0.00	0.00	0.00	0.00	0.00	12.48	11.86
TRINITY_DN462467_c1_g1	2.75	2.98	0.00	0.00	0.00	7.06	7.45	2.68	7.93	12.51
TRINITY_DN462467_c2_g1	0.00	0.00	0.00	0.00	5.75	0.00	18.69	5.42	0.00	6.63
TRINITY_DN462467_c3_g1	0.00	0.00	0.00	0.00	3.59	2.93	0.00	0.00	3.62	14.62
TRINITY_DN462468_c1_g1	0.00	0.00	0.00	0.00	0.00	0.00	0.00	0.00	0.00	5.66
TRINITY_DN46246_c0_g1	0.00	6.15	0.00	0.00	0.00	0.00	6.69	5.27	15.26	4.92
TRINITY_DN46246_c1_g1	0.00	7.32	0.00	0.00	0.00	0.00	7.92	0.00	11.89	5.76
TRINITY_DN46246_c4_g1	18.46	0.00	0.00	17.61	0.00	0.00	0.00	0.00	0.00	0.00
TRINITY_DN46246_c5_g1	0.00	0.00	0.00	0.00	0.00	0.00	0.00	0.00	0.00	0.00
TRINITY_DN462470_c0_g1	2.51	3.84	2.50	0.00	0.00	2.15	2.96	0.00	4.84	11.43
TRINITY_DN462470_c1_g1	0.00	23.51	0.00	0.00	7.94	0.00	0.00	0.00	14.54	0.00
TRINITY_DN462470_c2_g1	0.00	0.00	0.00	0.00	0.00	0.00	0.00	0.00	0.00	0.00
TRINITY_DN462473_c0_g1	0.00	0.00	0.00	0.00	0.00	0.00	0.00	0.00	0.00	0.00
TRINITY_DN462474_c0_g1	0.00	4.32	4.84	0.00	2.56	0.00	2.86	0.00	0.00	0.00
TRINITY_DN462475_c1_g2	0.00	0.00	0.00	0.00	0.00	0.00	0.00	0.00	0.00	0.00
TRINITY_DN462475_c2_g1	0.00	0.00	0.00	0.00	0.00	0.00	0.00	0.00	0.00	0.00
TRINITY_DN462475_c2_g2	4.48	0.00	1.48	0.00	1.58	1.27	0.00	0.00	1.45	9.50
TRINITY_DN462475_c4_g1	0.00	0.00	0.00	0.00	0.00	0.00	0.00	0.00	0.00	0.00
TRINITY_DN462475_c6_g1	0.00	0.00	18.98	0.00	0.00	0.00	0.00	0.00	0.00	21.79
TRINITY_DN462475_c7_g1	0.00	0.00	0.00	18.34	0.00	0.00	0.00	0.00	0.00	0.00
TRINITY_DN462476_c0_g1	0.00	10.61	0.00	17.20	0.00	0.00	11.40	0.00	0.00	8.09
TRINITY_DN462477_c0_g1	0.00	0.00	0.00	0.00	0.00	0.00	0.00	0.00	0.00	0.00
TRINITY_DN46247_c1_g1	0.00	6.00	0.00	0.00	0.00	0.00	0.00	0.00	0.00	5.97
TRINITY_DN462480_c0_g1	0.00	0.00	0.00	0.00	0.00	0.00	0.00	0.00	9.12	0.00
TRINITY_DN462480_c1_g1	2.17	4.62	2.15	0.00	0.00	0.00	2.53	0.00	0.00	2.46
TRINITY_DN462484_c0_g1	0.00	14.78	0.00	0.00	0.00	5.50	7.99	0.00	11.99	0.00
TRINITY_DN462487_c0_g1	0.00	0.00	0.00	0.00	0.00	0.00	0.00	0.00	0.00	0.00
TRINITY_DN462487_c1_g1	0.00	0.00	0.00	0.00	0.00	14.63	0.00	0.00	0.00	0.00
TRINITY_DN462487_c2_g1	0.00	8.38	0.00	0.00	0.00	3.24	0.00	0.00	0.00	0.00
TRINITY_DN462488_c0_g1	0.00	0.00	0.00	0.00	0.00	0.00	0.00	0.00	0.00	0.00
TRINITY_DN462489_c0_g1	0.00	0.00	0.00	0.00	0.00	3.71	0.00	0.00	0.00	0.00
TRINITY_DN46248_c1_g1	3.90	0.00	0.00	0.00	0.00	0.00	4.76	0.00	0.00	0.00
TRINITY_DN46248_c3_g1	0.00	0.00	0.00	0.00	0.00	0.00	4.82	0.00	0.00	0.00
TRINITY_DN46248_c5_g1	7.20	3.98	0.00	0.00	15.10	12.34	0.00	0.00	17.55	26.25
TRINITY_DN462493_c0_g1	0.00	0.00	0.00	0.00	0.00	0.00	0.00	0.00	0.00	7.22
TRINITY_DN462495_c0_g1	0.00	0.00	0.00	0.00	0.00	3.21	0.00	0.00	3.57	0.00
TRINITY_DN462496_c0_g1	0.00	0.00	13.43	0.00	0.00	0.00	0.00	0.00	0.00	0.00
TRINITY_DN462499_c0_g1	0.00	0.00	0.00	0.00	0.00	0.00	0.00	0.00	0.00	0.00
TRINITY_DN46249_c0_g1	0.00	0.00	0.00	0.00	0.00	0.00	0.00	0.00	0.00	0.00
TRINITY_DN4624_c0_g2	10.80	21.19	18.29	6.64	8.19	7.85	27.01	9.21	34.73	18.47
TRINITY_DN4624_c0_g4	15.68	0.00	7.69	0.00	7.89	26.43	0.00	0.00	14.46	0.00
TRINITY_DN4624_c0_g5	19.30	14.15	12.38	10.28	9.61	6.76	14.12	4.38	36.62	47.45
TRINITY_DN4624_c0_g6	0.00	0.00	17.14	0.00	0.00	0.00	0.00	0.00	0.00	0.00
TRINITY_DN4624_c1_g1	13.80	0.00	0.00	0.00	0.00	0.00	0.00	0.00	0.00	13.43
TRINITY_DN4624_c2_g1	43.55	30.96	7.93	23.52	24.91	20.42	58.01	7.77	69.42	75.98
TRINITY_DN4624_c6_g1	0.00	0.00	0.00	0.00	0.00	0.00	0.00	0.00	0.00	0.00
TRINITY_DN4624_c7_g1	0.00	49.89	0.00	0.00	0.00	0.00	17.97	0.00	0.00	0.00
TRINITY_DN4624_c8_g1	0.00	0.00	0.00	0.00	0.00	0.00	0.00	0.00	0.00	0.00
TRINITY_DN462501_c0_g1	0.00	0.00	0.00	0.00	0.00	0.00	0.00	0.00	0.00	0.00
TRINITY_DN462502_c0_g1	0.00	0.00	0.00	0.00	0.00	12.53	0.00	0.00	0.00	0.00
TRINITY_DN462504_c0_g1	9.97	0.00	0.00	0.00	0.00	0.00	0.00	0.00	6.53	0.00
TRINITY_DN462504_c1_g1	0.00	0.00	0.00	0.00	0.00	0.00	0.00	0.00	0.00	0.00
TRINITY_DN462504_c1_g2	0.00	0.00	0.00	0.00	0.00	0.00	0.00	0.00	0.00	0.00
TRINITY_DN462504_c1_g3	0.00	0.00	0.00	0.00	0.00	0.00	0.00	0.00	0.00	0.00
TRINITY_DN462504_c2_g1	0.00	0.00	0.00	0.00	0.00	0.00	0.00	0.00	0.00	0.00
TRINITY_DN462506_c0_g1	0.00	0.00	0.00	0.00	0.00	0.00	0.00	0.00	0.00	0.00
TRINITY_DN462509_c0_g1	0.00	0.00	0.00	0.00	0.00	0.00	0.00	0.00	7.16	0.00
TRINITY_DN46250_c0_g1	0.00	0.00	0.00	0.00	0.00	0.00	0.00	0.00	0.00	0.00
TRINITY_DN462511_c0_g1	0.00	0.00	0.00	0.00	0.00	0.00	19.74	0.00	0.00	0.00
TRINITY_DN462512_c0_g1	0.00	0.00	0.00	0.00	0.00	0.00	0.00	0.00	0.00	0.00
TRINITY_DN462513_c0_g1	0.00	0.00	0.00	0.00	0.00	0.00	0.00	0.00	0.00	0.00
TRINITY_DN462513_c1_g1	0.00	0.00	0.00	0.00	0.00	0.00	0.00	0.00	7.34	0.00
TRINITY_DN462514_c0_g1	0.00	16.50	0.00	0.00	0.00	0.00	0.00	0.00	0.00	12.42
TRINITY_DN462518_c0_g1	0.00	0.00	0.00	0.00	0.00	0.00	0.00	0.00	19.12	0.00
TRINITY_DN462519_c0_g1	0.00	0.00	0.00	0.00	0.00	0.00	0.00	0.00	0.00	33.52
TRINITY_DN46251_c0_g1	10.75	0.00	0.00	0.00	0.00	0.00	0.00	10.39	10.28	19.71
TRINITY_DN462521_c0_g1	0.00	0.00	0.00	0.00	0.00	0.00	0.00	0.00	0.00	0.00
TRINITY_DN462522_c0_g1	6.23	0.00	0.00	0.00	6.53	8.68	12.89	0.00	0.00	0.00
TRINITY_DN462522_c1_g1	12.91	24.97	17.12	20.07	0.00	2.21	18.77	7.96	15.47	39.48
TRINITY_DN462522_c2_g1	30.28	15.22	0.00	0.00	0.00	0.00	0.00	0.00	41.05	0.00
TRINITY_DN462522_c6_g1	0.00	0.00	0.00	0.00	0.00	29.77	0.00	0.00	0.00	79.60
TRINITY_DN462522_c7_g1	9.53	0.00	0.00	0.00	0.00	0.00	12.36	0.00	0.00	8.76
TRINITY_DN462525_c0_g1	0.00	0.00	0.00	0.00	0.00	0.00	0.00	0.00	0.00	0.00
TRINITY_DN462528_c0_g1	0.00	0.00	0.00	0.00	0.00	0.00	0.00	7.65	0.00	0.00
TRINITY_DN462529_c0_g1	11.58	0.00	0.00	0.00	0.00	0.00	0.00	0.00	0.00	0.00
TRINITY_DN46252_c0_g1	0.00	0.00	0.00	0.00	0.00	0.00	0.00	0.00	0.00	0.00
TRINITY_DN46252_c0_g3	0.00	0.00	0.00	0.00	0.00	0.00	0.00	0.00	0.00	14.67
TRINITY_DN46252_c1_g1	0.00	0.00	0.00	0.00	0.00	0.00	0.00	0.00	0.00	0.00
TRINITY_DN46252_c5_g1	0.00	0.00	0.00	0.00	4.41	0.00	0.00	0.00	0.00	0.00
TRINITY_DN462530_c1_g1	0.00	0.00	0.00	0.00	0.00	0.00	0.00	0.00	0.00	0.00
TRINITY_DN462531_c0_g1	0.00	0.00	0.00	0.00	0.00	0.00	0.00	0.00	0.00	0.00
TRINITY_DN462533_c0_g1	0.00	10.53	0.00	0.00	0.00	0.00	0.00	0.00	16.71	0.00
TRINITY_DN462535_c0_g1	0.00	0.00	0.00	0.00	0.00	0.00	0.00	0.00	0.00	11.75
TRINITY_DN462535_c1_g1	0.00	0.00	0.00	0.00	0.00	0.00	0.00	0.00	0.00	0.00
TRINITY_DN462538_c0_g1	0.00	0.00	0.00	0.00	0.00	0.00	0.00	0.00	0.00	0.00
TRINITY_DN46253_c0_g1	0.00	0.00	0.00	0.00	0.00	0.00	2.07	0.00	0.00	0.00
TRINITY_DN46253_c0_g3	5.91	4.13	0.00	0.00	3.90	0.00	0.00	0.00	3.55	10.77
TRINITY_DN462541_c0_g1	0.00	0.00	0.00	0.00	0.00	0.00	0.00	0.00	0.00	0.00
TRINITY_DN462543_c0_g1	7.27	3.84	0.00	0.00	0.00	0.00	6.29	1.76	0.00	6.60
TRINITY_DN462544_c0_g1	0.00	0.00	0.00	0.00	0.00	0.00	0.00	0.00	8.38	8.05
TRINITY_DN462545_c0_g1	0.00	0.00	0.00	0.00	0.00	0.00	0.00	0.00	0.00	0.00
TRINITY_DN462545_c0_g2	0.00	0.00	0.00	0.00	0.00	0.00	0.00	0.00	13.58	0.00
TRINITY_DN462545_c0_g3	0.00	0.00	0.00	0.00	0.00	0.00	13.98	0.00	5.54	0.00
TRINITY_DN462549_c0_g1	0.00	0.00	0.00	0.00	0.00	0.00	0.00	0.00	0.00	0.00
TRINITY_DN462549_c0_g2	0.00	4.41	0.00	0.00	0.00	0.00	4.83	0.00	2.01	11.32
TRINITY_DN462549_c0_g3	0.00	0.00	0.00	0.00	0.00	0.00	0.00	0.00	0.00	5.15
TRINITY_DN462549_c1_g1	0.00	0.00	0.00	0.00	0.00	0.00	0.00	0.00	0.00	0.00
TRINITY_DN462549_c2_g1	0.00	0.00	0.00	0.00	0.00	0.00	0.00	0.00	0.00	0.00
TRINITY_DN462549_c4_g1	0.00	0.00	0.00	0.00	0.00	0.00	0.00	0.00	0.00	12.62
TRINITY_DN46254_c0_g1	0.00	0.00	0.00	0.00	14.52	0.00	0.00	0.00	0.00	0.00
TRINITY_DN46254_c0_g2	0.00	37.57	18.31	17.29	0.00	32.85	0.00	16.94	100.85	75.32
TRINITY_DN46254_c0_g4	19.63	5.50	0.00	0.00	0.00	12.99	4.79	0.00	12.04	22.95
TRINITY_DN462550_c0_g1	0.00	0.00	0.00	0.00	0.00	0.00	0.00	0.00	0.00	0.00
TRINITY_DN462551_c10_g1	0.00	0.00	0.00	0.00	0.00	0.00	0.00	0.00	12.54	0.00
TRINITY_DN462551_c11_g1	0.00	0.00	14.52	0.00	0.00	0.00	0.00	0.00	13.80	0.00
TRINITY_DN462551_c1_g1	0.00	0.00	0.00	0.00	0.00	0.00	0.00	0.00	0.00	37.27
TRINITY_DN462551_c8_g1	0.00	0.00	0.00	0.00	0.00	0.00	0.00	0.00	0.00	0.00
TRINITY_DN462551_c9_g1	0.00	0.00	14.42	0.00	0.00	0.00	0.00	0.00	0.00	13.00
TRINITY_DN46255_c0_g1	0.00	0.00	5.76	0.00	5.98	0.00	0.00	0.00	5.43	0.00
TRINITY_DN46255_c1_g1	0.00	0.00	0.00	0.00	0.00	0.00	0.00	0.00	0.00	0.00
TRINITY_DN462561_c0_g1	5.19	0.00	5.20	0.00	0.00	0.00	0.00	0.00	0.00	0.00
TRINITY_DN462562_c0_g1	0.00	0.00	0.00	0.00	0.00	0.00	0.00	0.00	0.00	10.60
TRINITY_DN462562_c0_g2	0.00	0.00	0.00	0.00	0.00	0.00	0.00	0.00	0.00	0.00
TRINITY_DN462563_c0_g1	14.24	0.00	0.00	0.00	0.00	0.00	0.00	0.00	13.69	13.00
TRINITY_DN462565_c0_g1	0.00	0.00	0.00	0.00	0.00	0.00	0.00	0.00	0.00	0.00
TRINITY_DN462566_c0_g1	0.00	0.00	0.00	0.00	0.00	0.00	0.00	0.00	0.00	14.86
TRINITY_DN462566_c4_g1	0.00	0.00	0.00	0.00	0.00	0.00	19.31	0.00	7.20	0.00
TRINITY_DN462567_c0_g1	0.00	0.00	0.00	0.00	0.00	0.00	0.00	0.00	0.00	15.00
TRINITY_DN462567_c2_g1	0.00	0.00	0.00	35.57	0.00	0.00	0.00	0.00	0.00	0.00
TRINITY_DN462567_c3_g1	0.00	0.00	0.00	0.00	0.00	0.00	0.00	0.00	9.63	0.00
TRINITY_DN462567_c4_g1	0.00	0.00	0.00	0.00	10.10	0.00	0.00	0.00	0.00	0.00
TRINITY_DN462568_c1_g1	0.00	0.00	0.00	0.00	0.00	0.00	0.00	0.00	0.00	11.38
TRINITY_DN462568_c2_g1	0.00	0.00	0.00	0.00	0.00	12.43	0.00	0.00	0.00	0.00
TRINITY_DN462569_c0_g1	0.00	0.00	0.00	0.00	0.00	0.00	0.00	0.00	0.00	0.00
TRINITY_DN462570_c0_g1	0.00	0.00	9.02	0.00	0.00	0.00	0.00	0.00	0.00	8.18
TRINITY_DN462570_c1_g1	0.00	0.00	0.00	0.00	0.00	0.00	0.00	0.00	0.00	3.67
TRINITY_DN462571_c1_g1	0.00	0.00	0.00	0.00	0.00	0.00	0.00	0.00	0.00	0.00
TRINITY_DN462574_c0_g1	0.00	0.00	0.00	0.00	0.00	0.00	0.00	0.00	0.00	0.00
TRINITY_DN462574_c1_g1	0.00	0.00	0.00	0.00	0.00	0.00	0.00	0.00	0.00	0.00
TRINITY_DN462576_c1_g1	0.00	0.00	0.00	0.00	11.01	0.00	0.00	0.00	0.00	0.00
TRINITY_DN462578_c0_g1	0.00	0.00	0.00	0.00	0.00	0.00	0.00	0.00	0.00	0.00
TRINITY_DN46257_c0_g1	0.00	23.40	0.00	0.00	0.00	0.00	0.00	18.54	19.32	0.00
TRINITY_DN462580_c0_g1	0.00	0.00	0.00	0.00	0.00	0.00	7.08	0.00	0.00	0.00
TRINITY_DN462581_c1_g1	0.00	0.00	0.00	0.00	0.00	0.00	0.00	0.00	0.00	0.00
TRINITY_DN462582_c0_g1	0.00	0.00	0.00	0.00	0.00	0.00	0.00	0.00	0.00	0.00
TRINITY_DN462582_c1_g1	0.00	0.00	0.00	0.00	0.00	0.00	0.00	0.00	0.00	0.00
TRINITY_DN462583_c0_g1	0.00	0.00	0.00	1.06	2.23	0.00	0.00	2.05	10.22	0.00
TRINITY_DN462584_c0_g1	0.00	0.00	0.00	0.00	0.00	0.00	0.00	0.00	0.00	0.00
TRINITY_DN462585_c0_g1	0.00	0.00	0.00	8.03	4.25	3.49	0.00	0.00	0.00	3.71
TRINITY_DN462587_c0_g1	0.00	2.01	0.00	0.00	0.00	0.00	8.79	0.00	3.68	6.91
TRINITY_DN46258_c0_g1	1.48	0.00	0.00	0.00	0.00	0.00	4.77	0.00	5.60	1.63
TRINITY_DN46258_c0_g2	0.00	0.00	0.00	0.00	0.00	0.00	0.00	8.64	0.00	0.00
TRINITY_DN46258_c1_g2	0.00	11.59	0.00	0.00	0.00	16.53	0.00	0.00	0.00	0.00
TRINITY_DN46258_c1_g3	0.00	0.00	0.00	0.00	0.00	0.00	0.00	0.00	0.00	0.00
TRINITY_DN46258_c1_g4	0.00	0.00	0.00	0.00	0.00	0.00	0.00	0.00	0.00	0.00
TRINITY_DN462592_c0_g1	0.00	1.81	0.00	0.00	0.00	0.00	0.00	0.00	0.00	4.56
TRINITY_DN462593_c1_g1	0.00	0.00	0.00	0.00	0.00	0.00	0.00	0.00	0.00	0.00
TRINITY_DN462594_c0_g1	0.00	0.00	0.00	5.33	5.66	0.00	13.54	0.00	5.15	12.81
TRINITY_DN462595_c0_g1	0.00	0.00	0.00	0.00	0.00	0.00	0.00	0.00	0.00	0.00
TRINITY_DN462596_c0_g1	0.00	0.00	0.00	0.00	0.00	0.00	0.00	0.00	0.00	0.00
TRINITY_DN462596_c0_g2	0.00	3.98	0.00	0.00	0.00	0.00	0.00	0.00	0.00	16.33
TRINITY_DN462596_c0_g3	0.00	0.00	0.00	0.00	0.00	0.00	0.00	0.00	0.00	0.00
TRINITY_DN462596_c2_g1	0.00	0.00	0.00	0.00	0.00	0.00	0.00	0.00	0.00	0.00
TRINITY_DN462596_c3_g1	0.00	0.00	0.00	0.00	6.59	0.00	0.00	0.00	0.00	0.00
TRINITY_DN462596_c4_g1	0.00	0.00	0.00	2.06	0.00	0.00	0.00	0.00	0.00	0.00
TRINITY_DN462597_c0_g1	0.00	0.00	0.00	0.00	0.00	0.00	8.57	0.00	12.83	0.00
TRINITY_DN462597_c0_g2	0.00	0.00	0.00	0.00	0.00	0.00	0.00	33.88	0.00	0.00
TRINITY_DN462598_c0_g1	39.48	0.00	7.41	25.39	0.00	12.16	25.70	0.00	35.43	10.15
TRINITY_DN462598_c0_g2	0.00	0.00	0.00	0.00	0.00	5.06	0.00	2.88	0.00	0.00
TRINITY_DN462598_c4_g1	0.00	0.00	0.00	0.00	0.00	0.00	0.00	0.00	0.00	0.00
TRINITY_DN46259_c0_g2	2.16	23.22	0.00	0.00	0.00	6.01	29.19	2.09	6.31	14.19
TRINITY_DN4625_c0_g1	0.00	3.21	0.00	0.00	1.67	0.00	1.66	1.50	0.00	1.39
TRINITY_DN462600_c0_g1	43.41	0.00	0.00	0.00	0.00	0.00	0.00	0.00	0.00	13.30
TRINITY_DN462603_c0_g1	0.00	0.00	0.00	0.00	0.00	2.73	0.00	0.00	0.00	2.91
TRINITY_DN462603_c0_g2	0.00	0.00	0.00	0.00	0.00	0.00	0.00	0.00	0.00	0.00
TRINITY_DN462604_c0_g1	0.00	0.00	0.00	0.00	0.00	0.00	11.34	0.00	0.00	0.00
TRINITY_DN462606_c0_g1	0.00	0.00	0.00	0.00	0.00	0.00	0.00	0.00	0.00	0.00
TRINITY_DN462608_c0_g1	0.00	0.00	0.00	0.00	0.00	0.00	0.00	0.00	0.00	0.00
TRINITY_DN462608_c2_g1	0.00	0.00	0.00	0.00	9.17	0.00	0.00	0.00	0.00	0.00
TRINITY_DN462609_c0_g1	0.00	0.00	0.00	0.00	0.00	0.00	0.00	0.00	0.00	0.00
TRINITY_DN462612_c0_g1	16.24	0.00	0.00	0.00	0.00	0.00	0.00	0.00	0.00	0.00
TRINITY_DN462614_c0_g1	3.46	0.00	0.00	0.00	0.00	2.85	0.00	0.00	6.37	21.46
TRINITY_DN462614_c2_g1	0.00	0.00	0.00	0.00	0.00	0.00	0.00	0.00	0.00	0.00
TRINITY_DN462616_c0_g1	0.00	0.00	0.00	0.00	0.00	0.00	0.00	0.00	0.00	0.00
TRINITY_DN462616_c0_g2	0.00	0.00	0.00	0.00	0.00	0.00	0.00	0.00	0.00	0.00
TRINITY_DN462619_c0_g1	0.00	0.00	0.00	0.00	0.00	0.00	0.00	0.00	0.00	0.00
TRINITY_DN46261_c0_g1	0.00	0.00	0.00	0.00	0.00	0.00	0.00	0.00	0.00	0.00
TRINITY_DN46261_c1_g1	0.00	0.00	0.00	0.00	0.00	0.00	13.02	0.00	0.00	9.20
TRINITY_DN462620_c0_g1	0.00	0.00	7.25	0.00	0.00	6.23	0.00	0.00	0.00	0.00
TRINITY_DN462621_c1_g1	0.00	0.00	0.00	0.00	0.00	0.00	0.00	0.00	0.00	16.96
TRINITY_DN462621_c2_g1	0.00	0.00	0.00	0.00	0.00	0.00	0.00	0.00	0.00	0.00
TRINITY_DN462622_c0_g1	0.00	0.00	0.00	0.00	0.00	20.32	0.00	0.00	9.75	9.37
TRINITY_DN462623_c0_g1	0.00	0.00	0.00	0.00	0.00	0.00	0.00	0.00	0.00	0.00
TRINITY_DN462624_c1_g1	0.00	0.00	0.00	0.00	0.00	0.00	0.00	0.00	7.99	7.70
TRINITY_DN462625_c0_g1	4.63	10.47	3.62	0.00	0.00	0.00	0.00	0.00	8.81	4.24
TRINITY_DN462626_c1_g1	0.00	0.00	0.00	0.00	0.00	0.00	0.00	0.00	0.00	0.00
TRINITY_DN462627_c0_g1	0.00	0.00	0.00	0.00	0.00	0.00	0.00	0.00	12.48	0.00
TRINITY_DN462628_c0_g3	0.00	0.00	0.00	5.67	0.00	0.00	0.00	0.00	5.48	5.30
TRINITY_DN462628_c1_g1	0.00	0.00	0.00	0.00	0.00	0.00	0.00	0.00	0.00	0.00
TRINITY_DN462628_c2_g1	0.00	0.00	0.00	0.00	0.00	0.00	0.00	0.00	0.00	0.00
TRINITY_DN462628_c3_g1	0.00	19.93	0.00	0.00	0.00	0.00	0.00	0.00	48.15	0.00
TRINITY_DN462628_c4_g1	12.27	2.74	5.06	5.07	2.68	2.18	0.00	4.95	2.45	0.00
TRINITY_DN46262_c0_g1	11.74	0.00	14.63	0.00	0.00	0.00	0.00	0.00	22.51	0.00
TRINITY_DN46262_c0_g2	0.00	0.00	0.00	0.00	0.00	0.00	0.00	0.00	0.00	0.00
TRINITY_DN46262_c0_g3	0.00	0.00	0.00	0.00	0.00	0.00	0.00	0.00	0.00	0.00
TRINITY_DN462630_c0_g1	0.00	0.00	0.00	0.00	0.00	0.00	0.00	0.00	0.00	0.00
TRINITY_DN462631_c0_g1	0.00	0.00	0.00	0.00	0.00	0.00	0.00	0.00	0.00	0.00
TRINITY_DN462632_c0_g1	0.00	0.00	0.00	0.00	14.64	0.00	0.00	0.00	0.00	12.91
TRINITY_DN462636_c0_g1	0.00	0.00	0.00	0.00	0.00	0.00	0.00	0.00	0.00	0.00
TRINITY_DN462637_c0_g1	7.48	0.00	0.00	0.00	0.00	0.00	0.00	0.00	0.00	0.00
TRINITY_DN462638_c0_g1	0.00	0.00	1.18	0.00	0.00	1.01	0.00	0.00	0.00	11.75
TRINITY_DN462642_c0_g1	2.98	0.00	0.00	0.00	0.00	0.00	0.00	0.00	0.00	0.00
TRINITY_DN462643_c0_g1	0.00	0.00	0.00	0.00	0.00	0.00	0.00	0.00	0.00	0.00
TRINITY_DN462646_c0_g1	0.00	0.00	0.00	0.00	0.00	0.00	0.00	0.00	0.00	7.49
TRINITY_DN462647_c0_g1	0.00	0.00	0.00	0.00	0.00	12.27	0.00	0.00	0.00	0.00
TRINITY_DN462648_c2_g1	0.00	0.00	0.00	0.00	14.53	0.00	0.00	13.35	0.00	12.81
TRINITY_DN462649_c0_g1	0.00	0.00	3.53	0.00	0.00	0.00	0.00	0.00	3.38	0.00
TRINITY_DN46264_c0_g1	0.00	0.00	0.00	0.00	0.00	0.00	0.00	0.00	6.27	0.00
TRINITY_DN46264_c1_g1	0.00	0.00	6.79	0.00	0.00	0.00	0.00	0.00	0.00	0.00
TRINITY_DN462650_c0_g1	0.00	11.06	0.00	0.00	0.00	0.00	11.86	0.00	0.00	0.00
TRINITY_DN462650_c0_g2	4.81	5.46	0.00	0.00	0.00	0.00	0.00	0.00	0.00	13.21
TRINITY_DN462650_c0_g3	0.00	3.04	0.00	0.00	4.42	4.63	0.00	2.74	5.40	5.12
TRINITY_DN462650_c0_g4	0.00	0.00	0.00	0.00	0.00	0.00	0.00	0.00	17.61	0.00
TRINITY_DN462651_c0_g1	0.00	0.00	0.00	0.00	0.00	0.00	0.00	0.00	0.00	0.00
TRINITY_DN462652_c0_g1	4.53	2.42	4.51	0.00	0.00	1.94	0.00	0.00	0.00	4.12
TRINITY_DN462653_c0_g2	0.00	0.00	0.00	0.00	0.00	0.00	0.00	0.00	0.00	0.00
TRINITY_DN462656_c0_g1	0.00	0.00	0.00	0.00	0.00	0.00	0.00	0.00	0.00	6.10
TRINITY_DN462656_c0_g2	14.13	16.85	28.19	0.00	0.00	0.00	0.00	0.00	13.38	0.00
TRINITY_DN462657_c2_g1	0.00	0.00	0.00	0.00	0.00	0.00	0.00	0.00	14.65	0.00
TRINITY_DN462657_c3_g1	0.00	0.00	0.00	0.00	0.00	0.00	0.00	0.00	0.00	0.00
TRINITY_DN462657_c4_g1	0.00	9.30	0.00	4.10	0.00	0.00	10.16	0.00	0.00	0.00
TRINITY_DN462657_c5_g1	19.07	0.00	0.00	0.00	0.00	0.00	0.00	0.00	0.00	0.00
TRINITY_DN462658_c0_g1	0.00	0.00	0.00	0.00	0.00	0.00	0.00	0.00	0.00	0.00
TRINITY_DN462659_c0_g1	3.17	0.00	9.47	0.00	0.00	0.00	0.00	3.09	0.00	2.89
TRINITY_DN462659_c1_g1	0.00	5.21	0.00	0.00	0.00	0.00	3.73	0.00	0.00	2.84
TRINITY_DN46265_c0_g1	13.83	22.59	9.30	18.78	16.12	4.72	0.00	3.63	35.41	61.32
TRINITY_DN46265_c1_g1	0.00	0.00	0.00	0.00	0.00	0.00	0.00	0.00	0.00	0.00
TRINITY_DN46265_c1_g2	0.00	15.22	0.00	0.00	0.00	0.00	0.00	0.00	0.00	0.00
TRINITY_DN46265_c1_g3	0.00	0.00	18.36	0.00	0.00	0.00	0.00	0.00	0.00	0.00
TRINITY_DN462660_c0_g1	0.00	0.00	0.00	0.00	0.00	0.00	0.00	0.00	0.00	0.00
TRINITY_DN462661_c0_g1	0.00	0.00	0.00	0.00	0.00	0.00	0.00	0.00	0.00	0.00
TRINITY_DN462662_c0_g1	0.00	0.00	0.00	0.00	0.00	0.00	0.00	0.00	0.00	0.00
TRINITY_DN462663_c0_g1	0.00	0.00	0.00	0.00	0.00	0.00	0.00	0.00	0.00	0.00
TRINITY_DN462663_c0_g2	17.48	55.43	0.00	0.00	19.25	1.87	2.23	2.12	4.72	43.71
TRINITY_DN462663_c1_g1	0.00	0.00	0.00	0.00	0.00	6.53	9.25	7.46	0.00	3.47
TRINITY_DN462664_c0_g1	0.00	0.00	0.00	0.00	0.00	0.00	0.00	0.00	1.09	0.00
TRINITY_DN462666_c0_g1	0.00	0.00	0.00	0.00	0.00	0.00	7.90	0.00	0.00	0.00
TRINITY_DN462668_c0_g1	0.00	0.00	0.00	0.00	0.00	0.00	0.00	0.00	0.00	0.00
TRINITY_DN462668_c1_g1	0.00	0.00	0.00	0.00	0.00	0.00	0.00	0.00	0.00	12.24
TRINITY_DN462668_c2_g1	0.00	0.00	0.00	0.00	0.00	0.00	0.00	0.00	20.56	0.00
TRINITY_DN462670_c0_g1	3.40	3.74	3.39	3.37	0.00	0.00	8.18	0.00	16.24	24.79
TRINITY_DN462671_c0_g1	0.00	0.00	0.00	0.00	0.00	0.00	0.00	0.00	0.00	14.36
TRINITY_DN462671_c0_g2	0.00	0.00	0.00	0.00	0.00	0.00	0.00	0.00	0.00	14.86
TRINITY_DN462671_c4_g1	0.00	0.00	0.00	0.00	0.00	13.47	0.00	0.00	0.00	14.49
TRINITY_DN462672_c0_g2	0.00	0.00	0.00	0.00	0.00	0.00	0.00	0.00	0.00	0.00
TRINITY_DN462672_c0_g3	0.00	0.00	0.00	0.00	0.00	2.24	0.00	0.00	0.00	9.44
TRINITY_DN462672_c3_g1	0.00	0.00	0.00	0.00	0.00	0.00	0.00	0.00	0.00	0.00
TRINITY_DN462673_c0_g1	16.09	0.00	0.00	0.00	0.00	0.00	0.00	0.00	0.00	0.00
TRINITY_DN462676_c0_g1	2.22	0.00	0.00	0.00	0.00	0.00	0.00	0.00	2.14	2.01
TRINITY_DN462678_c0_g2	0.00	0.00	0.00	0.00	0.00	6.04	8.81	0.00	0.00	0.00
TRINITY_DN462678_c0_g3	0.00	0.00	0.00	20.70	0.00	0.00	0.00	0.00	0.00	0.00
TRINITY_DN462678_c1_g1	2.12	4.52	0.00	0.00	0.00	0.00	0.00	2.49	0.00	5.79
TRINITY_DN462678_c4_g1	0.00	0.00	0.00	0.00	0.00	0.00	0.00	17.58	18.14	0.00
TRINITY_DN462678_c7_g1	0.00	0.00	0.00	0.00	0.00	0.00	0.00	0.00	0.00	0.00
TRINITY_DN462679_c1_g1	0.00	0.00	0.00	0.00	0.00	7.17	0.00	0.00	0.00	0.00
TRINITY_DN462679_c2_g1	0.00	0.00	0.00	0.00	0.00	0.00	0.00	0.00	0.00	0.00
TRINITY_DN46267_c0_g1	0.00	0.00	0.00	0.00	0.00	0.00	0.00	0.00	0.00	0.00
TRINITY_DN462680_c0_g1	0.00	0.00	0.00	0.00	0.00	0.00	0.00	0.00	0.00	0.00
TRINITY_DN462681_c0_g1	0.00	0.00	0.00	0.00	0.00	0.00	20.15	0.00	0.00	16.54
TRINITY_DN462684_c0_g1	0.00	0.00	0.00	20.18	0.00	0.00	0.00	0.00	0.00	0.00
TRINITY_DN462685_c0_g2	0.00	0.00	0.00	0.00	0.00	0.00	0.00	0.00	0.00	0.00
TRINITY_DN462686_c2_g1	0.00	0.00	0.00	0.00	0.00	0.00	0.00	0.00	0.00	0.00
TRINITY_DN462688_c0_g1	0.00	0.00	0.00	0.00	0.00	0.00	0.00	0.00	0.00	0.00
TRINITY_DN462688_c0_g2	0.00	0.00	0.00	0.00	0.00	0.00	0.00	0.00	0.00	0.00
TRINITY_DN462689_c0_g1	0.00	0.00	0.00	0.00	0.00	0.00	0.00	0.00	0.00	0.00
TRINITY_DN46268_c0_g1	15.27	9.12	0.00	0.00	0.00	0.00	0.00	0.00	14.54	12.07
TRINITY_DN46268_c0_g2	0.00	0.00	0.00	0.00	0.00	0.00	0.00	0.00	0.00	0.00
TRINITY_DN46268_c2_g1	9.67	18.46	10.76	0.00	0.00	4.63	6.69	0.00	30.53	39.32
TRINITY_DN46268_c3_g1	3.63	0.00	0.00	0.00	0.00	0.00	0.00	0.00	0.00	6.62
TRINITY_DN46268_c6_g1	0.00	0.00	0.00	0.00	7.20	0.00	0.00	0.00	0.00	0.00
TRINITY_DN46268_c8_g1	11.81	0.00	0.00	0.00	0.00	0.00	0.00	11.36	0.00	10.81
TRINITY_DN462691_c0_g1	1.26	0.00	0.00	0.00	0.00	1.07	0.00	1.22	2.46	13.09
TRINITY_DN462693_c0_g1	0.00	0.00	0.00	0.00	0.00	0.00	0.00	0.00	34.43	0.00
TRINITY_DN462695_c0_g1	0.00	0.00	0.00	0.00	0.00	0.00	0.00	0.00	0.00	0.00
TRINITY_DN462696_c1_g1	0.00	0.00	0.00	0.00	0.00	0.00	0.00	0.00	0.00	0.00
TRINITY_DN462697_c0_g1	0.00	0.00	0.00	0.00	0.00	0.00	0.00	0.00	0.00	0.00
TRINITY_DN462697_c1_g1	0.00	0.00	0.00	0.00	0.00	0.00	0.00	0.00	0.00	0.00
TRINITY_DN462698_c0_g1	0.00	0.00	0.00	0.00	0.00	0.00	40.85	0.00	0.00	14.24
TRINITY_DN462699_c0_g1	0.00	0.00	0.00	0.00	0.00	0.00	0.00	0.00	0.00	0.00
TRINITY_DN462699_c0_g2	0.00	0.00	0.00	0.00	0.00	0.00	0.00	0.00	0.00	10.87
TRINITY_DN462699_c0_g3	20.68	0.00	0.00	0.00	0.00	0.00	0.00	0.00	0.00	17.54
TRINITY_DN462699_c0_g4	8.77	0.00	0.00	0.00	0.00	0.00	0.00	4.31	0.00	8.02
TRINITY_DN46269_c0_g1	48.74	67.03	21.51	10.55	48.44	13.31	88.70	44.08	0.00	135.65
TRINITY_DN46269_c0_g2	0.00	0.00	0.00	0.00	0.00	24.99	27.85	0.00	27.37	70.65
TRINITY_DN46269_c1_g1	0.00	0.00	0.00	0.00	0.00	0.00	0.00	0.00	0.00	0.00
TRINITY_DN46269_c2_g2	0.00	0.00	0.00	0.00	0.00	0.00	0.00	0.00	15.98	7.70
TRINITY_DN46269_c2_g3	0.00	0.00	0.00	0.00	0.00	0.00	0.00	0.00	0.00	0.00
TRINITY_DN46269_c3_g1	0.00	0.00	0.00	0.33	0.00	0.54	0.00	0.00	0.88	5.98
TRINITY_DN4626_c0_g1	0.00	0.00	0.00	0.00	0.00	0.00	16.68	11.52	7.13	0.00
TRINITY_DN4626_c0_g2	0.00	0.00	0.00	0.00	0.00	23.84	0.00	0.00	0.00	25.54
TRINITY_DN4626_c1_g1	18.02	0.00	36.32	5.90	0.00	5.22	30.30	0.00	0.00	105.00
TRINITY_DN4626_c2_g1	0.00	0.00	0.00	0.34	0.00	2.59	0.00	0.00	2.78	8.05
TRINITY_DN462706_c0_g1	0.00	0.00	0.00	0.00	0.00	0.00	0.00	0.00	0.00	15.51
TRINITY_DN462706_c0_g2	0.00	0.00	0.00	0.00	0.00	9.70	0.00	0.00	0.00	0.00
TRINITY_DN462707_c0_g1	12.40	0.00	0.00	0.00	0.00	0.00	0.00	0.00	0.00	34.00
TRINITY_DN462708_c0_g1	0.00	0.00	0.00	0.00	0.00	0.00	0.00	0.00	0.00	0.00
TRINITY_DN462708_c1_g1	0.00	0.00	0.00	0.00	0.00	0.00	0.00	0.00	0.00	0.00
TRINITY_DN46270_c0_g2	0.00	0.00	0.00	8.13	19.24	0.00	0.00	0.00	0.00	0.00
TRINITY_DN46270_c0_g3	49.67	145.63	32.88	18.18	41.47	15.99	83.66	35.46	0.00	248.49
TRINITY_DN46270_c15_g1	0.00	0.00	11.58	0.00	0.00	0.00	0.00	0.00	0.00	12.42
TRINITY_DN46270_c1_g1	4.49	7.00	0.00	0.00	0.00	0.00	5.20	4.16	52.82	23.91
TRINITY_DN46270_c1_g3	53.41	58.56	8.09	25.69	0.00	13.63	54.20	8.54	67.55	10.01
TRINITY_DN46270_c3_g1	0.00	0.00	16.39	0.00	0.00	0.00	0.00	0.00	0.00	25.55
TRINITY_DN462713_c0_g1	0.00	0.00	0.00	0.00	0.00	0.00	0.00	0.00	0.00	4.01
TRINITY_DN462715_c0_g1	0.00	3.70	0.00	0.00	0.00	0.00	0.00	0.00	0.00	12.28
TRINITY_DN462718_c0_g1	8.86	10.00	0.00	26.24	0.00	0.00	0.00	0.00	12.65	16.21
TRINITY_DN462719_c0_g2	0.00	0.00	0.00	0.00	0.00	0.00	0.00	0.00	0.00	0.00
TRINITY_DN462719_c1_g1	0.00	0.00	0.00	0.00	0.00	0.00	0.00	0.00	0.00	15.51
TRINITY_DN462719_c1_g2	0.00	0.00	0.00	0.00	0.00	0.00	0.00	0.00	10.41	0.00
TRINITY_DN462719_c1_g3	6.18	0.00	0.00	6.07	0.00	0.00	15.62	0.00	0.00	0.00
TRINITY_DN462719_c3_g1	0.00	0.00	0.00	0.00	0.00	0.00	0.00	0.00	0.00	0.00
TRINITY_DN462719_c4_g1	0.00	0.00	0.00	0.00	0.00	0.00	0.00	0.00	0.00	0.00
TRINITY_DN46271_c0_g1	0.00	0.00	0.00	0.00	0.00	0.00	0.00	18.78	10.94	2.16
TRINITY_DN46271_c0_g2	0.00	0.00	0.00	0.00	0.00	0.00	0.00	0.00	0.00	17.50
TRINITY_DN46271_c1_g1	0.00	13.67	0.00	0.00	6.14	0.00	0.00	0.00	5.59	5.41
TRINITY_DN46271_c3_g1	0.00	0.00	0.00	0.00	0.00	0.00	0.00	0.00	0.00	0.00
TRINITY_DN46271_c4_g1	0.00	0.00	0.00	0.00	0.00	0.00	0.00	0.00	0.00	0.00
TRINITY_DN462720_c0_g1	0.00	0.00	0.00	0.00	0.00	0.00	0.00	0.00	0.00	0.00
TRINITY_DN462720_c0_g3	0.00	13.08	0.00	0.00	2.16	0.00	0.00	0.00	5.88	11.49
TRINITY_DN462720_c1_g1	0.00	0.00	0.00	0.00	0.00	0.00	6.42	0.00	0.00	0.00
TRINITY_DN462722_c0_g1	0.00	0.00	0.00	14.78	0.00	0.00	0.00	0.00	0.00	0.00
TRINITY_DN462723_c0_g1	6.01	0.00	14.57	0.00	0.00	0.00	0.00	0.00	0.00	5.53
TRINITY_DN462723_c1_g1	0.00	0.00	0.00	0.00	0.00	0.00	0.00	0.00	14.51	0.00
TRINITY_DN462727_c0_g1	0.00	0.00	0.00	0.00	0.00	0.00	0.00	0.00	0.00	0.00
TRINITY_DN462727_c1_g1	0.00	0.00	0.00	0.00	0.00	0.00	0.00	0.00	0.00	0.00
TRINITY_DN462728_c0_g1	0.00	6.83	5.93	5.78	0.00	0.00	0.00	0.00	0.00	0.00
TRINITY_DN462729_c1_g1	0.00	0.00	0.00	0.00	0.00	0.00	0.00	0.00	0.00	0.00
TRINITY_DN462730_c0_g1	0.00	0.00	0.00	0.00	0.00	0.00	0.00	0.00	2.34	2.20
TRINITY_DN462732_c1_g1	0.00	4.22	0.00	0.00	0.00	3.26	0.00	3.72	3.62	6.92
TRINITY_DN462733_c1_g1	0.00	0.00	0.00	0.00	18.56	0.00	23.45	0.00	0.00	16.38
TRINITY_DN462734_c0_g1	0.00	0.00	0.00	0.00	0.00	0.00	0.00	0.00	6.63	6.25
TRINITY_DN462734_c1_g1	0.00	0.00	0.00	0.00	0.00	0.00	13.98	0.00	10.28	0.00
TRINITY_DN462735_c0_g1	0.00	0.00	0.00	0.00	0.00	0.00	0.00	0.00	0.00	0.00
TRINITY_DN462735_c0_g2	0.00	0.00	0.00	0.00	0.00	0.00	0.00	0.00	0.00	0.00
TRINITY_DN462735_c0_g3	0.00	0.00	0.00	0.00	0.00	0.00	0.00	0.00	0.00	0.00
TRINITY_DN462735_c1_g1	0.00	0.00	0.00	0.00	0.00	0.00	0.00	0.00	0.00	0.00
TRINITY_DN462736_c0_g3	4.41	13.26	0.00	10.55	0.00	0.00	0.00	0.00	0.00	4.04
TRINITY_DN462736_c0_g4	0.00	0.00	0.00	0.00	0.00	0.00	0.00	0.00	0.00	0.00
TRINITY_DN462736_c0_g5	18.28	0.00	0.00	0.00	0.00	0.00	0.00	17.09	0.00	66.16
TRINITY_DN462736_c1_g1	0.00	0.00	0.00	0.00	13.54	0.00	0.00	0.00	0.00	0.00
TRINITY_DN462737_c0_g1	0.00	0.00	0.00	0.00	0.00	0.00	0.00	0.00	0.00	0.00
TRINITY_DN462738_c0_g1	0.00	69.54	0.00	0.00	0.00	16.61	0.00	0.00	19.12	15.65
TRINITY_DN462739_c0_g1	0.00	0.00	0.00	0.00	0.00	0.00	11.68	0.00	0.00	0.00
TRINITY_DN46273_c0_g1	2.61	0.00	0.00	13.87	0.00	0.00	0.00	0.00	6.97	4.29
TRINITY_DN462742_c0_g1	0.00	0.00	0.00	0.00	0.00	0.00	0.00	0.00	0.00	0.00
TRINITY_DN462746_c0_g1	7.52	0.00	0.00	0.00	0.00	0.00	0.00	0.00	0.00	0.00
TRINITY_DN462746_c0_g2	0.00	0.00	0.00	0.00	0.00	0.00	0.00	0.00	0.00	7.48
TRINITY_DN462747_c0_g1	0.00	0.00	0.00	0.00	0.00	0.00	0.00	0.00	0.00	0.00
TRINITY_DN462749_c0_g1	0.00	0.00	0.00	0.00	7.03	0.00	0.00	0.00	0.00	8.58
TRINITY_DN462750_c0_g1	0.00	0.00	0.00	0.00	15.90	0.00	0.00	0.00	0.00	0.00
TRINITY_DN462750_c0_g2	0.00	0.00	0.00	0.00	0.00	0.00	9.04	0.00	0.00	0.00
TRINITY_DN462750_c1_g1	0.00	0.00	0.00	0.00	0.00	0.00	0.00	0.00	0.00	15.13
TRINITY_DN462750_c2_g1	0.00	21.00	0.00	0.00	0.00	0.00	0.00	0.00	0.00	0.00
TRINITY_DN462750_c3_g1	0.00	0.00	0.00	0.00	0.00	0.00	0.00	0.00	0.00	12.91
TRINITY_DN462752_c0_g1	0.00	2.01	0.00	0.00	0.00	0.00	0.00	0.00	0.00	3.45
TRINITY_DN462753_c0_g1	0.00	0.00	6.82	0.00	0.00	0.00	8.57	0.00	6.41	6.21
TRINITY_DN462756_c0_g1	0.00	0.00	0.00	0.00	0.00	0.00	0.00	0.00	0.00	0.00
TRINITY_DN462759_c0_g1	7.13	8.45	0.00	0.00	0.00	0.00	9.08	0.00	6.79	0.00
TRINITY_DN46275_c0_g1	0.00	0.00	0.00	0.00	0.00	0.00	0.00	0.00	0.00	0.00
TRINITY_DN462760_c4_g1	0.00	0.00	0.00	0.00	0.00	0.00	0.00	0.00	0.00	14.24
TRINITY_DN462762_c0_g1	0.00	0.00	1.55	1.57	0.00	0.00	1.79	0.00	1.52	2.84
TRINITY_DN462762_c4_g1	0.00	0.00	0.00	0.00	0.00	0.00	0.00	0.00	0.00	0.00
TRINITY_DN462762_c5_g1	0.00	0.00	0.00	0.00	0.00	0.00	0.00	0.00	0.00	0.00
TRINITY_DN462764_c0_g1	0.00	0.00	0.00	14.78	0.00	0.00	0.00	0.00	0.00	14.00
TRINITY_DN462765_c1_g1	0.00	0.00	0.00	0.00	0.00	0.00	0.00	0.00	0.00	13.59
TRINITY_DN462767_c0_g2	0.00	0.00	0.00	0.00	0.00	0.00	0.00	0.00	0.00	0.00
TRINITY_DN46276_c0_g1	0.00	0.00	0.00	0.00	0.00	0.00	0.00	0.00	6.99	0.00
TRINITY_DN46276_c0_g2	0.00	0.00	0.00	0.00	0.00	0.00	0.00	0.00	0.00	32.41
TRINITY_DN46276_c1_g1	0.00	0.00	0.00	0.00	0.00	0.00	0.00	0.00	0.00	0.00
TRINITY_DN46276_c2_g1	0.00	0.00	0.00	0.00	0.00	0.00	0.00	0.00	12.57	0.00
TRINITY_DN46276_c3_g1	17.30	0.00	0.00	16.48	0.00	0.00	0.00	16.24	16.69	0.00
TRINITY_DN46276_c4_g1	0.00	0.00	0.00	34.58	18.57	0.00	23.46	0.00	0.00	16.38
TRINITY_DN46276_c5_g1	0.00	0.00	0.00	0.00	0.00	0.00	0.00	0.00	0.00	0.00
TRINITY_DN462772_c0_g2	0.00	0.00	0.00	0.00	0.00	0.00	0.00	0.00	0.00	0.00
TRINITY_DN462772_c2_g1	0.00	0.00	0.00	0.00	0.00	0.00	0.00	0.00	11.76	0.00
TRINITY_DN462772_c3_g1	3.70	0.00	7.39	0.00	0.00	0.00	4.49	0.00	0.00	0.00
TRINITY_DN462772_c4_g1	0.00	0.00	0.00	0.00	0.00	0.00	0.00	0.00	0.00	0.00
TRINITY_DN462773_c0_g1	2.38	5.09	4.73	0.00	2.50	0.00	0.00	4.61	2.29	9.19
TRINITY_DN462774_c0_g1	3.40	0.00	0.00	0.00	0.00	0.00	0.00	0.00	0.00	3.10
TRINITY_DN462775_c0_g1	267.56	0.00	0.00	24.82	328.32	0.00	811.45	0.00	36.21	894.77
TRINITY_DN462775_c1_g1	0.00	0.00	0.00	0.00	0.00	0.00	0.00	0.00	39.88	20.77
TRINITY_DN462776_c0_g1	18.02	31.76	0.00	0.00	17.16	0.00	45.45	14.59	72.38	42.69
TRINITY_DN462776_c2_g1	16.24	38.96	0.00	0.00	33.45	0.00	21.10	9.31	0.00	23.05
TRINITY_DN462776_c4_g1	0.00	0.00	0.00	0.00	0.00	0.00	0.00	0.00	15.58	0.00
TRINITY_DN462777_c0_g1	0.00	0.00	0.00	0.00	0.00	0.00	3.29	0.00	0.00	2.52
TRINITY_DN462777_c0_g2	6.81	0.00	0.00	0.00	14.20	0.00	0.00	0.00	6.47	31.30
TRINITY_DN462780_c0_g1	0.00	0.00	0.00	0.00	0.00	0.00	0.00	0.00	0.00	11.25
TRINITY_DN462780_c2_g1	0.00	0.00	0.00	0.00	0.00	0.00	0.00	0.00	0.00	0.00
TRINITY_DN462782_c0_g1	0.00	0.00	0.00	0.00	0.00	0.00	0.00	0.00	0.00	0.00
TRINITY_DN462783_c0_g1	0.00	2.27	0.00	0.00	0.00	0.00	0.00	0.00	8.24	9.68
TRINITY_DN462783_c1_g1	1.34	0.00	0.00	0.00	0.00	0.00	0.00	0.00	0.00	0.00
TRINITY_DN462783_c3_g1	0.00	0.00	0.00	0.00	0.00	0.00	0.00	0.00	15.75	0.00
TRINITY_DN462785_c0_g1	18.05	59.64	32.14	21.56	16.46	3.58	82.99	0.00	17.33	27.82
TRINITY_DN462785_c0_g2	2.60	0.00	0.00	0.00	0.00	0.00	0.00	0.00	0.00	4.73
TRINITY_DN462787_c0_g1	0.00	0.00	0.00	0.00	0.00	0.00	0.00	0.00	0.00	0.00
TRINITY_DN462788_c0_g2	0.00	16.98	0.00	0.00	0.00	0.00	0.00	0.00	0.00	12.81
TRINITY_DN462788_c2_g1	0.00	0.00	0.00	0.00	0.00	0.00	0.00	0.00	0.00	5.97
TRINITY_DN462789_c0_g1	0.00	1.26	0.00	0.62	1.30	0.52	1.57	0.00	2.42	2.80
TRINITY_DN46278_c0_g1	7.27	0.00	0.00	0.00	0.00	12.63	0.00	0.00	0.00	0.00
TRINITY_DN46278_c0_g2	0.00	0.00	27.51	0.00	0.00	0.00	0.00	0.00	13.08	0.00
TRINITY_DN46278_c2_g1	0.00	0.00	0.00	0.00	0.00	0.00	21.27	0.00	0.00	0.00
TRINITY_DN46278_c6_g1	0.00	43.48	0.00	0.00	0.00	0.00	0.00	0.00	0.00	0.00
TRINITY_DN462791_c0_g2	5.34	0.00	0.00	0.00	0.00	0.00	0.00	0.00	0.00	0.00
TRINITY_DN462793_c0_g1	2.20	6.84	1.09	1.11	0.00	0.00	0.00	0.00	0.00	0.00
TRINITY_DN462794_c0_g1	0.00	0.00	0.00	0.00	0.00	0.00	0.00	0.00	0.00	0.00
TRINITY_DN462796_c0_g1	4.53	0.00	4.55	0.00	0.00	0.00	0.00	0.00	4.32	16.60
TRINITY_DN462797_c0_g1	0.00	0.00	0.00	0.00	8.10	0.00	0.00	0.00	7.56	0.00
TRINITY_DN462797_c0_g2	0.00	0.00	0.00	0.00	0.00	0.00	0.00	0.00	5.25	0.00
TRINITY_DN462799_c0_g1	0.00	0.00	0.00	0.00	0.00	0.00	0.00	0.00	0.00	0.00
TRINITY_DN46279_c0_g1	0.00	0.00	0.00	0.00	0.00	0.00	0.00	0.00	0.00	0.00
TRINITY_DN46279_c0_g2	0.00	0.00	0.00	0.00	0.00	0.00	0.00	0.00	0.00	12.42
TRINITY_DN46279_c1_g1	0.00	0.00	0.00	13.68	0.00	0.00	0.00	0.00	0.00	12.91
TRINITY_DN4627_c0_g1	33.72	0.00	7.90	7.64	0.00	0.00	23.69	5.84	0.00	35.43
TRINITY_DN4627_c0_g2	17.56	38.08	12.06	19.00	11.43	11.50	13.84	9.13	42.14	40.51
TRINITY_DN4627_c1_g1	0.00	0.00	0.00	0.00	0.00	4.39	0.00	0.00	0.00	0.00
TRINITY_DN462801_c0_g1	3.48	8.12	1.73	0.00	1.84	0.00	0.00	0.00	0.00	4.74
TRINITY_DN462802_c0_g1	0.00	0.00	0.00	0.00	0.00	0.00	0.00	0.00	0.00	0.00
TRINITY_DN462802_c1_g1	0.00	0.00	0.00	0.00	0.00	0.00	0.00	0.00	0.00	0.00
TRINITY_DN462802_c3_g1	0.00	0.00	0.00	0.00	0.00	0.00	0.00	0.00	0.00	3.08
TRINITY_DN462803_c0_g1	3.00	0.00	0.99	0.00	0.00	0.00	5.63	0.00	0.00	3.79
TRINITY_DN462805_c0_g1	0.00	0.00	0.00	0.00	0.00	0.00	0.00	7.62	0.00	0.00
TRINITY_DN462806_c0_g1	0.00	0.00	0.00	0.00	0.00	0.00	0.00	0.00	0.00	7.35
TRINITY_DN462806_c0_g2	0.00	0.00	0.00	0.00	0.00	0.00	0.00	0.00	0.00	0.00
TRINITY_DN462806_c1_g2	0.00	0.00	0.00	14.78	0.00	0.00	0.00	0.00	0.00	0.00
TRINITY_DN462806_c1_g3	2.20	4.96	13.12	8.80	2.32	1.55	0.00	0.00	2.13	5.72
TRINITY_DN462806_c2_g1	0.00	0.00	0.00	0.00	3.62	0.00	0.00	0.00	0.00	0.00
TRINITY_DN462806_c3_g1	0.00	3.06	2.81	0.00	0.00	0.00	0.00	0.00	5.42	5.14
TRINITY_DN462809_c0_g1	0.00	0.00	11.89	0.00	0.00	0.00	0.00	0.00	0.00	0.00
TRINITY_DN462809_c1_g1	0.00	0.00	0.00	0.00	0.00	0.00	0.00	0.00	26.16	0.00
TRINITY_DN46280_c0_g1	0.00	0.61	0.00	1.45	1.65	1.23	0.00	0.00	9.25	1.24
TRINITY_DN462810_c0_g1	0.00	0.00	0.00	0.00	0.00	0.00	0.00	0.00	0.00	0.00
TRINITY_DN462811_c0_g1	1.57	1.65	0.00	0.00	0.00	0.00	0.00	0.00	0.00	0.00
TRINITY_DN462811_c0_g2	29.20	0.00	0.00	0.00	0.00	0.00	0.00	0.00	14.03	0.00
TRINITY_DN462811_c1_g1	0.00	0.00	0.00	0.00	0.00	12.82	0.00	0.00	0.00	0.00
TRINITY_DN462811_c1_g2	0.00	0.00	0.00	0.00	0.00	0.00	0.00	0.00	0.00	0.00
TRINITY_DN462811_c1_g4	0.00	0.00	0.00	0.00	0.00	0.00	0.00	0.00	0.00	0.00
TRINITY_DN462811_c2_g1	0.00	0.00	0.00	0.00	0.00	0.00	0.00	0.00	2.32	4.38
TRINITY_DN462811_c5_g1	0.00	0.00	0.00	0.00	0.00	0.00	0.00	0.00	0.00	0.00
TRINITY_DN462811_c6_g1	0.00	0.00	0.00	0.00	0.00	0.00	0.00	0.00	0.00	0.00
TRINITY_DN462811_c7_g1	0.00	0.00	0.00	0.00	0.00	0.00	0.00	0.00	0.00	20.23
TRINITY_DN462813_c0_g2	0.00	4.02	0.00	0.00	0.00	0.00	0.00	0.00	1.84	5.17
TRINITY_DN462814_c1_g1	0.00	0.00	0.00	0.00	0.00	0.00	0.00	0.00	0.00	0.00
TRINITY_DN462814_c1_g3	0.00	11.95	9.97	0.00	0.00	0.00	0.00	0.00	0.00	0.00
TRINITY_DN462814_c3_g1	0.00	12.77	21.24	10.15	0.00	0.00	0.00	0.00	0.00	0.00
TRINITY_DN462814_c6_g1	0.00	0.00	0.00	0.00	0.00	0.00	0.00	0.00	0.00	0.00
TRINITY_DN462814_c8_g1	0.00	0.00	0.00	0.00	15.35	12.63	0.00	0.00	0.00	27.09
TRINITY_DN462815_c0_g1	0.00	0.00	0.00	0.00	0.00	0.00	0.00	0.00	0.00	0.00
TRINITY_DN462816_c0_g1	0.00	0.00	0.00	0.00	0.00	0.00	0.00	0.00	0.00	0.00
TRINITY_DN462817_c1_g1	23.66	0.00	0.00	0.00	0.00	0.00	0.00	0.00	0.00	17.96
TRINITY_DN462817_c2_g1	0.00	0.00	0.00	0.00	0.00	11.78	0.00	0.00	0.00	12.62
TRINITY_DN462818_c0_g1	3.96	9.07	0.00	0.00	0.00	0.00	0.00	0.00	0.00	0.00
TRINITY_DN462818_c0_g2	3.63	2.48	2.31	2.32	2.44	0.00	8.15	2.25	0.00	8.43
TRINITY_DN462818_c0_g3	0.00	0.00	0.00	0.00	0.00	0.00	0.00	0.00	0.00	8.04
TRINITY_DN462818_c1_g1	0.00	0.00	0.00	0.00	0.00	0.00	0.00	0.00	0.00	24.48
TRINITY_DN462818_c2_g1	0.00	0.00	0.00	0.00	0.00	0.00	14.48	0.00	0.00	0.00
TRINITY_DN46281_c0_g1	0.00	0.00	0.00	0.00	0.00	0.00	0.00	0.00	14.72	0.00
TRINITY_DN46281_c0_g2	0.00	38.06	0.00	0.00	0.00	0.00	0.00	0.00	9.94	19.12
TRINITY_DN46281_c1_g1	0.00	0.00	0.00	0.00	0.00	0.00	0.00	0.00	0.06	17.40
TRINITY_DN462820_c0_g1	108.93	143.44	108.04	40.60	18.41	31.47	86.24	39.70	264.51	304.23
TRINITY_DN462820_c1_g1	0.00	0.00	0.00	0.00	0.00	0.00	0.00	0.00	0.00	14.41
TRINITY_DN462820_c4_g1	3.16	0.00	3.15	0.00	6.63	0.00	3.79	0.00	0.00	5.81
TRINITY_DN462823_c0_g1	0.00	0.00	0.00	0.00	0.00	0.00	0.00	0.00	9.87	0.00
TRINITY_DN462825_c2_g1	0.00	0.00	0.00	0.00	0.00	0.00	0.00	13.05	26.34	0.00
TRINITY_DN462825_c4_g1	0.00	0.00	0.00	0.00	0.00	0.00	0.00	0.00	17.97	0.00
TRINITY_DN462825_c5_g1	0.00	0.00	0.00	0.00	0.00	0.00	0.00	0.00	0.00	0.00
TRINITY_DN462826_c0_g1	0.00	0.00	0.00	0.00	2.58	0.00	0.00	0.00	0.00	0.00
TRINITY_DN462828_c1_g1	3.84	0.00	0.00	0.00	0.00	0.00	0.00	0.00	0.00	0.00
TRINITY_DN462829_c0_g1	0.00	0.00	0.00	0.00	0.00	0.00	0.00	4.88	0.00	9.10
TRINITY_DN46282_c0_g1	0.00	7.88	0.00	0.00	0.00	0.00	0.00	0.00	6.36	0.00
TRINITY_DN46282_c0_g2	0.00	0.00	0.00	0.00	0.00	0.00	9.92	0.00	0.00	0.00
TRINITY_DN46282_c0_g3	0.00	0.00	0.00	0.00	2.53	1.36	1.83	0.00	0.00	4.80
TRINITY_DN46282_c1_g1	0.00	0.00	0.00	0.00	0.00	0.00	0.00	0.00	0.00	0.00
TRINITY_DN462830_c0_g2	0.00	0.00	0.00	0.00	0.00	0.00	0.00	0.00	0.00	0.00
TRINITY_DN462832_c0_g1	0.00	0.00	0.00	14.78	0.00	0.00	0.00	0.00	0.00	0.00
TRINITY_DN462833_c0_g1	0.00	0.00	0.00	0.00	0.00	0.00	0.00	0.00	0.00	0.00
TRINITY_DN462833_c0_g2	3.34	0.00	0.00	0.00	0.00	0.00	0.00	0.00	15.96	0.00
TRINITY_DN462833_c0_g3	0.00	0.00	0.00	0.00	0.00	0.00	0.00	0.00	8.80	0.00
TRINITY_DN462833_c2_g1	0.00	0.00	0.00	0.00	11.01	0.00	0.00	0.00	0.00	9.75
TRINITY_DN462835_c0_g1	0.00	0.00	0.00	0.00	0.00	0.00	0.00	0.00	0.00	0.00
TRINITY_DN462836_c0_g1	2.37	0.00	0.00	0.00	0.00	0.00	0.00	0.00	2.28	4.30
TRINITY_DN462838_c0_g1	0.00	0.00	5.85	0.00	0.00	0.00	0.00	0.00	0.00	0.00
TRINITY_DN462838_c0_g2	0.00	0.00	0.00	0.00	0.00	0.00	0.00	0.00	11.76	0.00
TRINITY_DN462838_c1_g1	3.87	25.87	0.00	0.00	0.00	0.00	0.00	0.00	0.00	12.34
TRINITY_DN462838_c6_g1	0.00	21.84	0.00	0.00	0.00	0.00	0.00	0.00	0.00	16.70
TRINITY_DN46283_c0_g1	0.00	0.00	0.00	0.00	0.00	0.00	0.00	0.00	0.00	0.00
TRINITY_DN46283_c0_g2	0.00	0.00	0.00	0.00	0.00	0.00	0.00	0.00	0.00	0.00
TRINITY_DN462840_c1_g1	0.00	0.00	0.00	0.00	0.00	0.00	0.00	0.00	0.00	0.00
TRINITY_DN462841_c0_g1	0.00	0.00	0.00	0.00	0.00	0.00	0.00	0.00	0.00	0.00
TRINITY_DN462846_c0_g1	0.00	0.00	0.00	0.00	0.00	0.00	0.00	0.00	0.00	0.00
TRINITY_DN462848_c0_g1	0.00	0.00	0.00	0.00	0.00	0.00	0.00	0.00	0.00	0.00
TRINITY_DN462849_c0_g1	0.00	13.25	0.00	0.00	0.00	0.00	0.00	0.00	0.00	8.18
TRINITY_DN46284_c0_g1	0.00	0.00	0.00	0.00	0.00	0.00	0.00	0.00	0.00	0.00
TRINITY_DN46284_c0_g2	0.00	0.00	0.00	0.00	0.00	0.00	0.00	0.00	6.99	0.00
TRINITY_DN46284_c1_g1	0.00	0.00	0.00	0.00	0.00	0.00	0.00	0.00	16.84	0.00
TRINITY_DN46284_c2_g1	0.00	0.00	0.00	0.00	0.00	0.00	0.00	0.00	0.00	0.00
TRINITY_DN46284_c5_g1	0.00	0.00	0.00	0.00	0.00	0.00	0.00	0.00	0.00	0.00
TRINITY_DN462853_c0_g1	0.00	0.00	0.00	0.00	0.00	0.00	0.00	0.00	0.00	0.00
TRINITY_DN462855_c0_g1	100.17	138.83	38.87	37.98	41.70	0.00	20.90	0.00	30.88	28.49
TRINITY_DN462856_c0_g1	0.00	0.00	0.00	0.00	0.00	0.00	0.00	0.00	0.00	0.00
TRINITY_DN462856_c0_g2	0.00	0.00	0.00	0.00	0.00	0.00	0.00	0.00	21.75	0.00
TRINITY_DN462856_c1_g1	0.00	0.00	0.00	0.00	0.00	0.00	0.00	0.00	0.00	0.00
TRINITY_DN462857_c0_g1	0.00	0.00	0.00	28.18	0.00	0.00	0.00	0.00	0.00	0.00
TRINITY_DN462857_c1_g1	0.00	0.00	0.00	0.00	0.00	0.00	0.00	0.00	3.89	0.00
TRINITY_DN462858_c0_g1	0.00	0.00	15.39	0.00	0.00	6.61	9.71	7.47	0.00	13.95
TRINITY_DN46285_c1_g1	0.00	8.96	0.00	0.00	0.00	6.54	0.00	0.00	14.33	0.00
TRINITY_DN462860_c0_g1	0.00	17.66	0.00	0.00	0.00	0.00	0.00	0.00	0.00	0.00
TRINITY_DN462860_c1_g1	0.00	0.00	0.00	0.00	0.00	0.00	0.00	0.00	0.00	0.00
TRINITY_DN462861_c0_g1	0.00	0.00	0.00	16.80	0.00	0.00	0.00	0.00	0.00	15.92
TRINITY_DN462861_c1_g1	0.00	0.00	0.00	0.00	0.00	0.00	0.00	0.00	0.00	0.00
TRINITY_DN462861_c2_g1	0.00	0.00	0.00	0.00	0.00	0.00	0.00	0.00	0.00	0.00
TRINITY_DN462862_c0_g1	0.00	0.00	0.00	0.00	0.00	0.00	0.00	0.00	0.00	0.00
TRINITY_DN462863_c10_g1	0.00	0.00	0.00	0.00	0.00	0.00	0.00	0.00	0.00	0.00
TRINITY_DN462863_c1_g1	0.00	0.00	0.00	0.00	0.00	0.00	0.00	0.00	0.00	0.00
TRINITY_DN462863_c1_g2	0.00	0.00	0.00	0.00	0.00	0.00	0.00	0.00	0.00	4.90
TRINITY_DN462863_c1_g4	0.00	0.00	0.00	0.00	0.00	0.00	0.00	0.00	0.00	0.00
TRINITY_DN462863_c4_g1	4.32	4.86	8.72	0.00	0.00	0.00	0.56	4.24	8.23	18.60
TRINITY_DN462863_c8_g1	0.00	0.00	0.00	0.00	0.00	10.95	0.00	0.00	0.00	0.00
TRINITY_DN462864_c0_g1	0.00	9.17	0.00	7.52	0.00	0.00	9.81	0.00	14.60	0.00
TRINITY_DN462865_c0_g1	0.00	0.00	0.00	6.10	3.22	0.00	0.00	5.99	0.00	2.80
TRINITY_DN462866_c0_g1	0.00	0.00	0.00	0.00	0.00	0.00	0.00	0.00	0.00	7.41
TRINITY_DN462867_c0_g1	0.00	0.00	0.00	0.00	0.00	0.00	0.00	0.00	0.00	0.00
TRINITY_DN462869_c0_g1	0.00	3.89	1.68	0.00	1.79	0.00	0.00	0.81	1.27	0.00
TRINITY_DN462869_c0_g2	0.00	0.00	1.85	0.00	0.00	0.00	0.00	0.00	0.00	0.00
TRINITY_DN462869_c1_g1	0.00	0.00	0.00	0.00	0.00	0.00	0.00	0.00	0.00	0.00
TRINITY_DN462869_c1_g2	0.00	1.24	0.00	0.76	0.00	1.19	1.84	0.00	0.38	1.92
TRINITY_DN462869_c2_g1	0.00	0.00	0.00	0.00	0.00	0.00	0.00	0.00	0.00	0.00
TRINITY_DN462869_c3_g1	4.14	0.00	0.00	0.00	0.00	0.00	13.41	0.00	7.52	0.00
TRINITY_DN46286_c0_g1	0.00	9.07	0.00	0.00	0.00	0.00	17.53	0.00	7.20	5.14
TRINITY_DN462870_c0_g1	0.00	0.00	0.00	0.00	0.00	8.41	0.00	0.00	9.28	0.00
TRINITY_DN462871_c0_g1	6.26	7.32	0.00	0.00	6.53	0.00	0.00	12.33	5.95	5.76
TRINITY_DN462873_c0_g1	0.00	0.00	0.00	0.00	0.00	0.00	54.69	0.00	0.00	0.00
TRINITY_DN462873_c1_g1	0.00	0.00	0.00	0.00	0.00	0.00	0.00	0.00	0.00	0.00
TRINITY_DN462873_c2_g1	9.84	0.00	0.00	0.00	0.00	0.00	0.00	0.00	18.79	45.16
TRINITY_DN462874_c0_g1	0.00	0.00	0.00	0.00	0.00	0.00	0.00	0.00	0.00	0.00
TRINITY_DN462874_c0_g2	0.00	0.00	0.00	0.00	8.53	7.13	9.08	0.00	0.00	19.67
TRINITY_DN462874_c0_g3	0.00	0.00	0.00	0.00	0.00	0.00	0.00	0.00	0.00	0.00
TRINITY_DN462874_c1_g1	0.00	0.00	0.00	0.00	0.00	0.00	0.00	0.00	13.17	12.52
TRINITY_DN462875_c10_g1	0.00	0.00	0.00	0.00	0.00	0.00	19.03	0.00	0.00	0.00
TRINITY_DN462875_c11_g1	0.00	0.00	0.00	0.00	0.00	0.00	0.00	0.00	0.00	0.00
TRINITY_DN462876_c0_g1	4.72	10.71	0.00	0.00	0.00	0.00	0.00	0.00	0.00	4.32
TRINITY_DN462878_c0_g1	0.00	0.00	0.00	0.00	0.00	0.00	0.00	0.00	0.00	0.00
TRINITY_DN462879_c0_g1	22.79	6.72	0.00	0.00	0.00	0.00	0.00	0.00	0.00	17.18
TRINITY_DN46287_c0_g2	5.09	5.81	0.00	0.00	0.00	0.00	8.22	9.07	8.39	8.09
TRINITY_DN462882_c0_g1	0.00	0.00	0.00	0.00	0.00	0.00	0.00	0.00	0.00	0.00
TRINITY_DN462884_c0_g1	3.63	0.00	0.00	3.59	7.61	3.11	4.40	0.00	10.40	3.87
TRINITY_DN462885_c0_g1	0.00	0.00	0.00	0.00	15.02	0.00	0.00	0.00	0.00	0.00
TRINITY_DN462886_c0_g1	0.00	0.00	5.84	0.00	0.00	0.00	0.00	0.00	2.81	0.00
TRINITY_DN462886_c1_g1	0.00	0.00	0.00	0.00	0.00	0.00	0.00	0.00	0.00	0.00
TRINITY_DN462886_c2_g1	0.00	0.00	0.00	0.00	0.00	0.00	0.00	0.00	0.00	0.00
TRINITY_DN462886_c3_g1	0.00	0.00	0.00	0.00	0.00	14.76	22.70	0.00	0.00	0.00
TRINITY_DN462886_c4_g1	4.46	0.00	0.00	0.00	0.00	0.00	0.00	0.00	4.24	0.00
TRINITY_DN462886_c6_g1	0.00	0.00	0.00	0.00	0.00	0.00	0.00	0.00	0.00	0.00
TRINITY_DN462887_c0_g1	0.00	0.00	0.00	0.00	0.00	0.00	0.00	0.00	0.00	18.01
TRINITY_DN462888_c0_g1	0.00	3.32	1.57	0.00	0.00	1.35	0.00	0.00	3.07	2.87
TRINITY_DN462889_c1_g1	14.87	0.00	0.00	0.00	0.00	0.00	0.00	0.00	0.00	27.09
TRINITY_DN46288_c0_g1	0.00	0.00	0.00	2.95	0.00	0.00	10.62	0.00	2.84	0.00
TRINITY_DN46288_c0_g2	0.00	0.00	0.00	0.00	0.00	0.00	0.00	0.00	0.00	16.08
TRINITY_DN46288_c1_g1	0.00	0.00	0.00	0.00	0.00	28.17	0.00	0.00	0.00	0.00
TRINITY_DN462890_c0_g1	0.00	14.91	0.00	0.00	0.00	0.00	0.00	0.00	0.00	11.17
TRINITY_DN462891_c1_g1	0.00	0.00	27.64	0.00	16.18	0.00	0.00	0.00	15.04	14.24
TRINITY_DN462891_c2_g1	0.00	24.87	0.00	0.00	0.00	8.82	13.27	0.00	0.00	0.00
TRINITY_DN462892_c0_g1	2.13	0.00	0.00	0.00	0.00	0.00	0.00	0.00	3.13	1.94
TRINITY_DN462893_c0_g1	0.00	0.00	0.00	0.00	0.00	0.00	0.00	0.00	0.00	0.00
TRINITY_DN462894_c0_g1	0.00	0.00	0.00	0.00	0.00	0.00	0.00	0.00	0.00	0.00
TRINITY_DN462895_c0_g1	37.92	0.00	0.00	4.80	0.00	0.00	0.00	0.00	0.00	0.00
TRINITY_DN462895_c0_g3	0.00	3.38	0.00	0.00	6.14	0.00	0.00	0.00	0.00	5.28
TRINITY_DN462895_c1_g1	0.00	0.00	0.00	0.00	7.36	6.14	0.00	0.00	13.44	0.00
TRINITY_DN462895_c2_g1	0.00	0.00	3.12	0.00	0.00	0.00	0.00	3.05	0.00	0.00
TRINITY_DN462895_c3_g1	0.00	0.00	0.00	0.00	0.00	0.00	0.00	0.00	0.00	6.52
TRINITY_DN462895_c5_g1	0.00	0.00	0.00	0.00	0.00	0.00	0.00	0.00	0.00	0.00
TRINITY_DN462896_c0_g2	0.00	0.00	0.00	0.00	0.00	0.00	0.00	0.00	0.00	0.00
TRINITY_DN462896_c1_g1	0.00	0.00	0.00	0.00	0.00	0.00	0.00	0.00	0.00	6.39
TRINITY_DN462896_c1_g2	0.00	0.00	0.00	3.97	0.00	0.00	0.00	0.00	0.00	7.65
TRINITY_DN462896_c1_g3	9.53	0.00	0.00	0.00	0.00	0.00	0.00	0.00	0.00	0.00
TRINITY_DN462896_c2_g1	0.00	14.49	0.00	0.00	0.00	0.00	0.00	0.00	11.43	0.00
TRINITY_DN462896_c3_g1	3.40	0.00	1.02	0.00	0.00	1.75	0.00	0.00	0.00	0.00
TRINITY_DN462896_c4_g1	0.00	0.00	0.00	0.00	0.00	0.00	0.00	0.00	0.00	0.00
TRINITY_DN462898_c0_g1	0.00	0.00	0.00	0.00	0.00	0.00	0.00	0.00	0.00	0.00
TRINITY_DN462898_c0_g2	0.00	0.00	0.00	0.00	0.00	0.00	0.00	0.00	0.00	0.00
TRINITY_DN462898_c1_g1	0.00	0.00	0.00	0.00	0.00	0.00	0.00	0.00	0.00	0.00
TRINITY_DN462898_c5_g1	0.00	0.00	0.00	0.00	0.00	0.00	0.00	0.00	0.00	25.67
TRINITY_DN46289_c0_g1	32.43	46.01	19.71	19.83	6.29	25.37	64.59	6.23	88.95	40.22
TRINITY_DN46289_c0_g2	10.30	0.00	0.00	0.00	0.00	0.00	3.61	3.20	0.00	2.95
TRINITY_DN46289_c1_g2	6.89	4.44	5.12	0.00	4.56	1.46	5.80	1.66	5.90	15.38
TRINITY_DN462900_c0_g1	0.00	0.00	0.00	0.00	0.00	0.00	0.00	0.00	0.00	10.72
TRINITY_DN462903_c0_g1	0.00	0.00	0.00	0.00	0.00	0.00	0.00	0.00	2.83	0.78
TRINITY_DN462905_c0_g1	0.00	0.00	0.00	0.00	0.00	0.00	0.00	0.00	0.00	0.00
TRINITY_DN462906_c1_g1	0.00	0.00	0.00	0.00	0.00	0.00	0.00	0.00	0.00	0.00
TRINITY_DN462907_c1_g1	0.00	0.00	0.00	0.00	0.00	0.00	0.00	0.00	0.00	12.24
TRINITY_DN462907_c3_g1	0.00	0.00	0.00	0.00	0.00	0.00	0.00	0.00	8.85	0.00
TRINITY_DN462907_c4_g1	0.00	2.51	0.00	0.00	0.00	0.00	0.00	0.00	0.00	4.26
TRINITY_DN462907_c5_g1	4.73	0.00	7.06	0.00	2.49	0.00	0.00	0.00	2.28	8.60
TRINITY_DN462907_c6_g1	9.91	0.00	0.00	0.00	0.00	0.00	0.00	0.00	0.00	9.09
TRINITY_DN462907_c8_g1	0.00	0.00	0.00	3.63	0.00	0.00	8.90	0.00	0.00	3.35
TRINITY_DN462907_c9_g1	0.00	0.00	0.00	0.00	0.00	0.00	0.00	0.00	0.00	6.94
TRINITY_DN462909_c0_g1	0.00	0.00	0.00	0.00	0.00	0.00	0.00	0.00	0.00	0.00
TRINITY_DN462909_c1_g1	0.00	2.77	0.00	5.13	0.00	0.00	3.04	5.01	4.96	7.02
TRINITY_DN462909_c1_g3	0.00	0.00	0.00	0.00	0.00	0.00	0.00	0.00	0.00	12.24
TRINITY_DN462909_c2_g1	0.00	0.00	0.00	0.00	0.00	0.00	0.00	0.00	0.00	0.00
TRINITY_DN462909_c3_g1	0.00	0.00	0.00	0.00	0.00	0.00	0.00	0.00	15.43	0.00
TRINITY_DN462909_c5_g1	0.00	0.00	0.00	0.00	0.00	7.28	0.00	0.00	0.00	0.00
TRINITY_DN46290_c0_g1	0.00	0.00	0.00	15.40	2.20	0.00	0.00	0.00	2.02	3.80
TRINITY_DN46290_c0_g2	0.00	0.00	0.00	0.00	0.00	0.00	0.00	0.00	0.00	5.36
TRINITY_DN46290_c0_g3	0.00	0.00	0.00	0.00	0.00	10.14	15.39	0.00	0.00	10.81
TRINITY_DN46290_c1_g2	0.00	0.00	0.00	0.00	0.00	0.00	0.00	0.00	0.00	0.00
TRINITY_DN46290_c2_g1	0.00	0.00	0.00	0.00	0.00	0.00	0.00	0.00	0.00	0.00
TRINITY_DN46290_c4_g1	0.00	0.00	0.00	0.00	0.00	0.00	0.00	0.00	0.00	0.00
TRINITY_DN46290_c5_g1	13.46	49.17	0.00	0.00	0.00	0.00	0.00	0.00	0.00	12.33
TRINITY_DN462910_c0_g1	0.00	0.00	0.00	0.00	0.00	0.00	0.00	0.00	3.37	0.00
TRINITY_DN462910_c0_g2	0.00	0.00	0.00	0.00	0.00	0.00	0.00	0.00	0.00	0.00
TRINITY_DN462910_c1_g1	0.00	0.00	0.00	0.00	0.00	0.00	0.00	0.00	0.00	0.00
TRINITY_DN462914_c0_g1	0.00	0.00	0.00	23.00	0.00	0.00	0.00	0.00	0.00	0.00
TRINITY_DN462915_c0_g3	0.00	0.00	19.42	0.00	0.00	0.00	0.00	0.00	0.00	34.62
TRINITY_DN462918_c0_g1	0.00	0.00	0.00	0.00	0.00	0.00	0.00	0.00	0.00	30.67
TRINITY_DN462918_c0_g2	0.00	0.00	0.00	0.00	0.00	0.00	0.00	0.00	5.57	5.38
TRINITY_DN462919_c0_g1	0.00	0.00	0.00	0.00	0.00	0.00	0.00	0.00	0.00	5.57
TRINITY_DN462919_c1_g1	0.00	0.00	0.00	0.00	0.00	0.00	0.00	0.00	0.00	0.00
TRINITY_DN46291_c0_g1	0.00	0.00	0.00	0.00	0.00	0.00	0.00	0.00	0.00	0.00
TRINITY_DN46291_c0_g3	0.00	1.66	1.57	0.00	0.00	0.00	0.00	0.00	0.00	5.75
TRINITY_DN46291_c0_g4	0.00	0.00	4.12	0.00	0.00	0.00	0.00	0.00	2.01	2.60
TRINITY_DN46291_c1_g1	0.00	0.00	0.00	0.00	0.00	0.00	0.00	0.00	0.00	0.00
TRINITY_DN46291_c2_g1	0.00	0.00	0.00	0.00	16.80	0.00	0.00	0.00	0.00	0.00
TRINITY_DN46291_c3_g1	0.00	0.00	0.00	0.00	0.00	0.00	0.00	0.00	0.00	0.00
TRINITY_DN46291_c4_g1	0.00	0.00	0.00	0.00	0.00	0.00	0.00	0.00	0.00	0.00
TRINITY_DN46291_c5_g1	0.00	0.00	0.00	0.00	0.00	0.00	0.00	0.00	0.00	0.00
TRINITY_DN46291_c6_g1	0.00	0.00	0.00	0.00	0.00	0.00	0.00	0.00	0.00	0.00
TRINITY_DN462920_c0_g1	0.00	0.00	0.00	0.00	0.00	0.00	0.00	0.00	0.00	0.00
TRINITY_DN462922_c0_g1	0.00	0.00	0.00	0.00	0.00	0.00	0.00	0.00	0.00	0.00
TRINITY_DN462922_c1_g1	0.00	0.00	0.00	0.00	0.00	0.00	23.82	0.00	0.00	0.00
TRINITY_DN462924_c0_g1	0.00	0.00	0.00	0.00	0.00	0.00	0.00	0.00	0.00	0.00
TRINITY_DN462925_c0_g1	0.00	11.06	0.00	0.00	0.00	0.00	0.00	0.00	0.00	16.84
TRINITY_DN462926_c0_g1	17.80	0.00	0.00	0.00	0.00	0.00	0.00	0.00	34.28	0.00
TRINITY_DN462928_c0_g1	0.00	0.00	0.00	0.00	0.00	0.00	0.00	0.00	0.00	0.00
TRINITY_DN462929_c2_g1	0.00	0.00	0.00	0.00	0.00	0.00	0.00	0.00	0.00	9.79
TRINITY_DN46292_c0_g1	0.00	0.00	0.00	0.00	0.00	8.98	0.00	0.00	0.00	0.00
TRINITY_DN46292_c1_g1	0.00	0.00	0.00	0.00	0.00	2.72	3.81	0.00	0.00	29.94
TRINITY_DN46292_c1_g2	0.00	0.00	0.00	0.00	7.90	0.00	0.00	0.00	0.00	0.00
TRINITY_DN46292_c1_g3	0.00	0.00	0.00	0.00	0.00	0.00	0.00	0.00	0.00	8.26
TRINITY_DN462932_c0_g1	0.00	0.00	0.00	0.00	0.00	0.00	0.00	0.00	10.87	10.39
TRINITY_DN462935_c0_g1	0.00	0.00	0.00	1.12	0.00	0.00	0.00	0.00	0.00	0.00
TRINITY_DN462937_c0_g1	12.13	0.00	0.00	0.00	12.58	0.00	0.00	0.00	11.68	11.09
TRINITY_DN462940_c0_g2	0.00	0.00	0.00	0.00	0.00	0.00	0.00	0.00	0.00	0.00
TRINITY_DN462940_c2_g1	0.00	0.00	0.00	0.00	0.00	0.00	0.00	0.00	0.00	8.87
TRINITY_DN462940_c3_g1	2.16	0.00	1.43	0.00	0.00	0.00	0.00	0.00	1.40	7.86
TRINITY_DN462941_c0_g1	0.00	0.00	0.00	0.00	0.00	0.00	0.00	0.00	16.69	0.00
TRINITY_DN462942_c0_g1	0.00	0.00	0.00	0.00	0.00	0.00	0.00	0.00	0.00	0.00
TRINITY_DN462942_c1_g1	0.00	0.00	0.00	0.00	0.00	0.00	0.00	0.00	7.06	0.00
TRINITY_DN462943_c0_g1	0.00	0.00	0.00	0.00	0.00	0.00	0.00	0.00	0.00	0.00
TRINITY_DN462943_c1_g1	0.00	0.00	0.00	0.00	0.00	0.00	21.48	0.00	0.00	0.00
TRINITY_DN462943_c3_g1	13.99	0.00	7.08	0.00	0.00	0.00	0.00	0.00	0.00	0.00
TRINITY_DN462943_c4_g1	0.00	0.00	0.00	0.00	0.00	0.00	0.00	0.00	0.00	0.00
TRINITY_DN462943_c7_g1	0.00	0.00	0.00	0.00	0.00	0.00	0.00	14.78	0.00	14.24
TRINITY_DN462945_c0_g1	1.84	3.42	2.18	0.00	3.49	0.94	2.48	0.00	0.00	1.67
TRINITY_DN462946_c0_g1	0.00	0.00	0.00	0.00	0.00	0.00	0.00	15.40	0.00	0.00
TRINITY_DN462946_c1_g1	14.01	0.00	0.00	0.00	0.00	0.00	0.00	0.00	0.00	0.00
TRINITY_DN462946_c3_g1	2.73	0.00	0.00	0.00	0.00	2.33	4.67	1.32	2.66	6.21
TRINITY_DN462946_c4_g1	0.00	0.00	0.00	0.00	0.00	0.00	4.47	2.37	1.87	0.00
TRINITY_DN462948_c0_g1	0.00	0.00	0.00	9.34	0.00	0.00	0.00	0.00	0.00	0.00
TRINITY_DN462948_c0_g2	0.00	0.00	0.00	0.00	0.00	0.00	0.00	0.00	0.00	9.79
TRINITY_DN46294_c0_g1	0.00	0.00	0.00	0.00	0.00	0.00	0.00	0.00	0.00	19.26
TRINITY_DN46294_c0_g2	0.00	14.91	0.00	0.00	0.00	0.00	0.00	0.00	0.00	11.17
TRINITY_DN46294_c1_g1	0.00	0.00	11.58	0.00	0.00	0.00	0.00	0.00	0.00	0.00
TRINITY_DN462950_c0_g1	6.75	0.00	0.00	0.00	0.00	0.00	0.00	0.00	0.00	0.00
TRINITY_DN462950_c0_g2	0.00	0.00	0.00	0.00	0.00	0.00	0.00	0.00	0.00	0.00
TRINITY_DN462950_c1_g1	0.00	0.00	0.00	0.00	0.00	0.00	16.96	0.00	12.48	47.43
TRINITY_DN462951_c0_g1	0.00	0.00	0.00	0.00	0.00	0.00	17.54	0.00	0.00	0.00
TRINITY_DN462951_c1_g1	0.00	0.00	0.00	0.00	0.00	0.00	0.00	0.00	0.00	0.00
TRINITY_DN462952_c0_g1	7.11	0.00	0.00	0.00	0.00	0.00	2.05	0.00	0.00	3.23
TRINITY_DN462953_c0_g1	0.00	0.00	0.00	0.00	0.00	0.00	0.00	0.00	2.44	0.00
TRINITY_DN462955_c0_g1	0.00	0.00	0.00	0.00	0.00	0.00	0.00	0.00	0.70	0.00
TRINITY_DN462956_c2_g1	0.00	0.00	0.00	0.00	0.00	0.00	0.00	0.00	0.00	0.00
TRINITY_DN462957_c0_g1	2.26	0.00	2.25	2.26	0.00	0.00	2.64	0.00	4.36	6.16
TRINITY_DN462957_c1_g1	0.00	0.00	0.00	0.00	0.00	0.00	0.00	0.00	0.00	6.66
TRINITY_DN462957_c2_g1	0.00	2.12	0.00	0.00	0.00	0.00	4.64	0.00	5.81	3.03
TRINITY_DN462957_c3_g1	0.00	8.50	0.00	0.00	0.00	0.00	0.00	0.00	0.00	0.00
TRINITY_DN462958_c0_g1	0.00	0.00	0.00	0.00	15.61	0.00	0.00	0.00	11.02	0.00
TRINITY_DN462958_c0_g2	0.00	12.28	0.00	0.00	0.00	17.43	0.00	0.00	0.00	0.00
TRINITY_DN462958_c1_g1	0.00	0.00	0.00	0.00	0.00	0.00	0.00	0.00	0.00	28.73
TRINITY_DN46295_c1_g1	12.58	15.33	25.48	0.00	0.00	0.00	0.00	0.00	0.00	19.09
TRINITY_DN46295_c1_g2	13.97	7.48	4.63	2.32	5.32	1.99	24.55	4.52	8.99	38.81
TRINITY_DN46295_c1_g3	0.00	0.00	0.00	0.00	0.00	0.00	0.00	0.00	0.00	0.00
TRINITY_DN462961_c0_g1	0.00	11.28	0.00	0.00	0.00	0.00	0.00	0.00	0.00	8.56
TRINITY_DN462962_c0_g1	0.00	0.00	2.84	0.00	1.07	2.54	13.45	0.00	0.00	23.35
TRINITY_DN462963_c1_g1	0.00	6.60	0.00	0.00	0.00	0.00	0.00	0.00	0.00	0.00
TRINITY_DN462964_c2_g1	0.00	0.00	0.00	0.00	0.00	0.00	0.00	0.00	0.00	0.00
TRINITY_DN462964_c2_g3	0.00	0.00	0.00	0.00	0.00	0.00	0.00	0.00	0.00	0.00
TRINITY_DN462964_c3_g1	0.00	0.00	0.00	0.00	0.00	0.00	0.00	0.00	0.00	7.49
TRINITY_DN462964_c4_g1	0.00	0.00	0.00	0.00	0.00	0.00	0.00	0.00	0.00	0.00
TRINITY_DN462966_c0_g1	0.00	12.14	8.44	3.92	4.15	21.94	0.00	0.00	16.53	43.01
TRINITY_DN462966_c0_g2	2.28	25.72	43.11	0.00	18.56	4.97	5.33	5.10	32.17	95.57
TRINITY_DN462967_c0_g1	0.00	0.00	0.00	0.00	0.00	0.00	0.00	0.00	0.00	4.45
TRINITY_DN462968_c0_g1	1.81	0.00	0.00	0.00	0.00	1.55	0.00	0.00	0.00	0.00
TRINITY_DN462968_c0_g2	0.00	0.00	0.00	0.00	0.00	0.00	0.00	0.00	0.00	0.00
TRINITY_DN462968_c1_g2	0.00	0.00	0.00	0.00	10.29	0.00	0.00	0.00	0.00	0.00
TRINITY_DN462968_c2_g1	0.00	0.00	0.00	0.00	6.43	0.00	0.00	0.00	0.00	0.00
TRINITY_DN462968_c3_g1	0.00	0.00	0.00	0.00	0.00	0.00	0.00	0.00	0.00	0.00
TRINITY_DN462968_c5_g1	0.00	6.54	0.00	0.00	0.00	0.00	14.16	0.00	5.37	0.00
TRINITY_DN462969_c0_g1	0.00	0.00	0.00	5.23	0.00	4.60	13.27	0.00	3.72	0.00
TRINITY_DN46296_c0_g1	0.00	32.31	0.00	0.00	0.00	0.00	0.00	0.00	12.78	36.41
TRINITY_DN46296_c0_g2	0.00	0.00	0.00	9.23	0.00	0.00	0.00	0.00	0.00	13.60
TRINITY_DN46296_c0_g3	0.00	0.00	0.00	0.00	0.00	4.29	0.00	0.00	0.00	0.00
TRINITY_DN46296_c0_g4	0.00	0.00	0.00	0.00	0.00	0.00	0.00	0.00	3.83	0.00
TRINITY_DN46296_c0_g6	0.00	0.00	0.00	5.17	0.00	2.22	0.00	2.51	0.00	13.01
TRINITY_DN46296_c1_g1	0.00	0.00	0.00	0.00	0.00	0.00	0.00	0.00	0.00	0.00
TRINITY_DN46296_c1_g2	0.00	0.00	0.00	0.00	0.00	37.82	0.00	0.00	0.00	14.86
TRINITY_DN46296_c1_g4	16.66	19.19	0.00	0.00	0.00	0.00	0.00	0.00	0.00	10.18
TRINITY_DN46296_c2_g2	0.00	0.00	0.00	0.00	0.00	0.00	0.00	0.00	0.00	0.00
TRINITY_DN46296_c3_g1	0.00	13.17	0.00	0.00	0.00	0.00	0.00	0.00	0.00	0.00
TRINITY_DN46296_c7_g1	0.00	0.00	0.00	0.00	0.00	0.00	0.00	0.00	0.00	0.00
TRINITY_DN462970_c0_g1	0.00	0.00	0.00	0.00	0.00	0.00	0.00	0.00	0.00	0.00
TRINITY_DN462970_c1_g1	0.00	0.00	0.00	0.00	0.00	0.00	0.00	0.00	0.00	0.00
TRINITY_DN462971_c0_g1	7.44	0.00	0.00	0.00	0.00	0.00	0.00	0.00	0.00	6.83
TRINITY_DN462972_c0_g1	0.00	0.00	0.00	0.00	0.00	0.00	0.00	0.00	0.00	0.00
TRINITY_DN462975_c0_g1	0.00	0.00	0.00	0.00	0.00	6.04	0.00	0.00	19.11	19.13
TRINITY_DN462976_c0_g1	0.00	19.51	16.39	0.00	0.00	0.00	0.00	0.00	58.06	14.73
TRINITY_DN462977_c0_g1	0.00	0.00	0.00	0.00	0.00	0.00	0.00	0.00	0.00	0.00
TRINITY_DN462979_c0_g1	0.00	0.00	0.00	0.00	0.00	0.00	0.00	0.00	0.00	0.00
TRINITY_DN46297_c1_g1	0.00	0.00	0.00	0.00	0.00	0.00	0.00	0.00	0.00	0.00
TRINITY_DN46297_c2_g1	0.00	19.79	0.00	0.00	0.00	0.00	0.00	0.00	40.36	39.84
TRINITY_DN46297_c3_g1	0.00	0.00	0.00	0.00	0.00	0.00	0.00	0.00	0.00	0.00
TRINITY_DN46297_c4_g1	0.00	0.00	0.00	0.00	0.00	0.00	0.00	0.00	0.00	0.00
TRINITY_DN462980_c1_g1	0.00	0.00	0.00	0.00	0.00	0.00	0.00	0.00	0.00	0.00
TRINITY_DN462981_c0_g1	1.80	0.00	0.00	0.00	1.90	0.00	2.08	0.00	3.50	1.64
TRINITY_DN462982_c0_g1	0.00	0.00	0.00	0.00	0.00	0.00	0.00	0.00	0.00	0.00
TRINITY_DN462985_c0_g1	0.00	0.00	0.00	0.00	0.00	0.00	0.00	0.00	0.00	0.00
TRINITY_DN462985_c0_g2	0.00	0.00	0.00	0.00	0.00	0.00	0.00	0.00	0.00	40.68
TRINITY_DN462985_c1_g1	0.00	0.00	0.00	0.00	0.00	0.00	0.00	0.00	22.69	0.00
TRINITY_DN462985_c2_g1	15.26	0.00	0.00	0.00	0.00	0.00	0.00	0.00	0.00	0.00
TRINITY_DN462985_c3_g1	0.00	0.00	0.00	0.00	0.00	0.00	0.00	0.00	17.27	0.00
TRINITY_DN462985_c4_g1	0.00	0.00	0.00	0.00	0.00	0.00	0.00	0.00	0.00	0.00
TRINITY_DN462986_c0_g1	0.00	12.93	0.00	0.00	3.12	0.00	3.54	0.00	5.70	2.71
TRINITY_DN462986_c1_g1	0.00	0.00	0.00	0.00	0.00	0.00	0.00	0.00	24.79	11.75
TRINITY_DN462986_c2_g1	0.00	0.00	0.00	0.00	0.00	0.00	0.00	0.00	0.00	0.00
TRINITY_DN462987_c0_g1	0.00	0.00	0.00	0.00	0.00	0.00	0.00	0.00	0.00	0.00
TRINITY_DN462989_c0_g1	0.00	0.00	0.00	0.00	0.00	0.00	0.00	0.00	0.00	0.00
TRINITY_DN46298_c0_g2	0.00	0.00	0.00	0.00	0.00	0.00	0.00	0.00	0.00	9.98
TRINITY_DN46298_c0_g3	0.00	0.00	0.00	0.00	0.00	0.00	0.00	0.00	0.00	0.00
TRINITY_DN46298_c3_g1	0.00	0.00	0.00	0.00	0.00	0.00	0.00	0.00	0.00	3.31
TRINITY_DN462990_c0_g1	18.76	0.00	0.00	0.00	0.00	0.00	0.00	0.00	0.00	0.00
TRINITY_DN462991_c0_g1	0.00	0.00	0.00	0.00	0.00	0.00	0.00	0.00	0.00	0.00
TRINITY_DN462992_c0_g1	0.00	0.00	0.00	0.00	0.00	0.00	0.00	0.00	0.00	0.00
TRINITY_DN462993_c0_g1	0.00	0.00	0.00	0.00	0.00	0.00	0.00	11.45	0.00	0.00
TRINITY_DN462993_c0_g2	0.00	0.00	0.00	0.00	0.00	0.00	0.00	0.00	0.00	0.00
TRINITY_DN462995_c0_g1	0.00	0.00	0.00	0.00	0.00	0.00	0.00	0.00	9.39	44.80
TRINITY_DN462997_c0_g1	0.00	0.00	0.00	0.00	0.00	0.00	0.00	0.00	0.00	0.00
TRINITY_DN462998_c0_g1	0.00	0.00	0.00	0.00	0.00	0.00	0.00	0.00	0.00	0.00
TRINITY_DN462999_c2_g1	8.99	0.00	0.00	0.00	0.00	0.00	0.00	0.00	0.00	0.00
TRINITY_DN462999_c3_g1	0.00	11.30	0.00	0.00	0.00	0.00	0.00	0.00	9.42	4.54
TRINITY_DN462999_c4_g1	13.78	0.00	0.00	0.00	0.00	0.00	0.00	0.00	0.00	0.00
TRINITY_DN4629_c0_g1	21.76	45.78	13.27	10.60	2.33	14.37	43.47	8.03	36.35	65.42
TRINITY_DN4629_c0_g2	1305.71	2661.09	1300.96	1222.95	1266.99	951.72	2710.69	1066.53	3017.01	5474.87
TRINITY_DN4629_c0_g3	0.00	0.00	0.00	0.00	0.00	0.00	0.00	0.00	0.00	9.51
TRINITY_DN4629_c0_g4	0.00	0.00	10.30	19.71	0.00	0.00	0.00	0.00	5.64	32.66
TRINITY_DN462_c0_g1	139.90	224.63	79.95	65.64	117.84	51.75	252.18	99.09	358.54	505.54
TRINITY_DN462_c0_g2	4533.35	4846.90	2249.30	1979.10	2029.43	2135.08	4950.43	1673.52	9090.00	9390.73
TRINITY_DN462_c10_g1	0.00	0.00	4.98	0.00	0.00	0.00	0.00	0.00	0.00	12.40
TRINITY_DN462_c2_g1	0.00	0.00	0.00	0.00	0.00	0.00	0.00	0.00	0.00	0.00
TRINITY_DN462_c2_g2	0.00	0.00	0.00	5.43	0.00	0.00	10.20	0.00	0.00	6.18
TRINITY_DN462_c3_g1	0.00	1.11	3.02	0.00	0.00	2.60	0.62	0.00	0.00	0.00
TRINITY_DN462_c3_g3	13.42	0.00	0.00	0.00	0.00	0.00	0.00	0.00	4.26	16.38
TRINITY_DN462_c3_g5	6.33	2.24	7.09	1.59	2.42	0.00	0.00	0.00	5.95	2.16
TRINITY_DN462_c4_g1	8.89	28.33	7.94	27.52	4.35	4.24	0.00	14.65	56.17	38.22
TRINITY_DN462_c57_g1	0.00	0.00	0.00	0.00	0.00	0.00	0.00	0.00	0.00	0.00
TRINITY_DN462_c9_g1	36.91	0.00	28.65	0.00	0.00	15.58	18.78	7.72	80.26	84.43
TRINITY_DN463000_c0_g1	0.00	0.00	0.00	0.00	0.00	0.00	0.00	0.00	0.00	0.00
TRINITY_DN463001_c0_g1	0.00	0.00	0.00	0.00	0.00	0.00	37.06	0.00	0.00	0.00
TRINITY_DN463002_c0_g1	4.82	0.00	0.00	0.00	5.04	0.00	0.00	0.00	0.00	17.67
TRINITY_DN463003_c0_g1	0.00	4.23	0.00	0.00	0.00	3.27	0.00	0.00	0.00	0.00
TRINITY_DN463004_c0_g1	0.00	0.00	0.00	0.00	0.00	0.00	0.00	0.00	0.00	0.00
TRINITY_DN463005_c0_g1	0.00	0.00	0.00	0.00	0.00	0.00	0.00	0.00	0.00	51.49
TRINITY_DN463006_c1_g1	0.00	0.00	0.00	0.00	0.00	0.00	43.09	0.00	0.00	0.00
TRINITY_DN463007_c0_g1	0.00	0.00	0.00	0.00	0.00	0.00	0.00	0.00	0.00	0.00
TRINITY_DN463009_c0_g1	4.63	1.55	0.99	0.00	0.00	0.00	30.11	0.00	0.00	21.34
TRINITY_DN463009_c0_g2	0.00	0.00	0.00	0.00	0.00	0.00	0.00	0.00	0.00	0.00
TRINITY_DN463009_c1_g2	0.00	0.00	0.00	0.00	0.00	0.00	0.00	0.00	0.00	0.00
TRINITY_DN463009_c2_g1	0.00	0.00	0.00	0.00	0.00	0.00	0.00	0.00	0.00	0.00
TRINITY_DN463009_c3_g1	0.00	0.00	0.00	0.00	0.00	0.00	0.00	0.00	0.00	0.00
TRINITY_DN463009_c4_g1	0.00	1.53	0.00	2.83	2.99	4.87	1.70	0.00	8.20	9.97
TRINITY_DN46300_c0_g1	0.00	0.00	0.00	0.00	5.70	0.00	0.00	0.00	0.00	0.00
TRINITY_DN463011_c0_g1	0.00	0.00	0.00	0.00	0.00	0.00	0.00	0.00	0.00	0.00
TRINITY_DN463012_c0_g1	0.00	0.00	0.00	0.00	0.00	0.00	0.00	0.00	0.00	0.00
TRINITY_DN463013_c0_g1	0.00	0.00	0.00	0.00	0.00	0.00	0.00	0.00	0.00	0.00
TRINITY_DN463014_c0_g1	0.00	0.00	8.83	0.00	9.07	0.00	0.00	0.00	0.00	32.02
TRINITY_DN463014_c2_g1	0.00	0.00	0.00	0.00	0.00	0.00	0.00	0.00	0.00	0.00
TRINITY_DN463015_c0_g1	0.00	0.00	0.00	0.00	0.00	0.00	0.00	0.00	0.00	0.00
TRINITY_DN463015_c1_g1	0.00	0.00	0.00	0.00	0.00	0.00	0.00	0.00	0.00	0.00
TRINITY_DN463017_c1_g1	2.29	0.00	0.00	2.30	1.21	0.00	0.00	0.00	1.12	2.08
TRINITY_DN463018_c0_g1	0.00	0.00	0.00	0.00	0.00	0.00	0.00	0.00	0.00	0.00
TRINITY_DN463018_c0_g2	0.00	1.38	0.00	0.00	3.63	1.47	1.98	1.66	9.55	0.00
TRINITY_DN463018_c0_g3	0.00	0.00	0.00	0.00	0.00	0.00	0.00	0.00	6.76	0.00
TRINITY_DN463019_c0_g1	0.00	5.20	0.00	0.00	4.81	0.00	0.00	0.00	0.00	0.00
TRINITY_DN46301_c0_g1	0.00	6.63	0.00	0.00	0.00	0.00	0.00	0.00	5.43	5.26
TRINITY_DN463021_c0_g1	2.10	1.09	0.00	0.00	3.34	0.89	0.00	1.01	3.10	3.82
TRINITY_DN463022_c0_g1	0.00	0.00	0.00	0.00	0.00	0.00	0.00	0.00	0.00	0.00
TRINITY_DN463022_c1_g1	0.00	0.00	0.00	7.68	0.00	0.00	0.00	0.00	0.00	7.19
TRINITY_DN463023_c0_g1	3.40	3.52	0.00	0.00	0.00	0.00	0.00	0.00	3.35	8.28
TRINITY_DN463023_c1_g2	18.76	0.00	0.00	0.00	0.00	0.00	0.00	0.00	0.00	0.00
TRINITY_DN463023_c4_g1	0.00	0.00	39.97	0.00	0.00	0.00	0.00	0.00	0.00	0.00
TRINITY_DN463023_c6_g1	0.00	0.00	0.00	0.00	0.00	0.00	0.00	0.00	0.00	0.00
TRINITY_DN463024_c0_g1	0.00	0.00	0.00	1.84	0.00	0.00	4.36	0.00	2.50	3.49
TRINITY_DN463025_c0_g1	0.00	0.00	0.00	0.00	0.00	0.00	0.00	0.00	0.00	0.00
TRINITY_DN463025_c1_g1	0.00	0.00	0.00	0.00	0.00	0.00	0.00	0.00	0.00	0.00
TRINITY_DN463026_c0_g1	0.00	0.00	0.00	0.00	0.00	11.10	16.96	0.00	0.00	0.00
TRINITY_DN463026_c1_g1	0.00	0.00	23.45	0.00	0.00	0.00	0.00	0.00	0.00	10.60
TRINITY_DN463026_c3_g1	0.00	0.00	0.00	0.00	0.00	0.00	0.00	0.00	0.00	0.00
TRINITY_DN463027_c0_g1	0.00	0.00	0.00	0.00	0.00	0.00	0.00	0.00	0.00	0.00
TRINITY_DN463029_c0_g1	0.00	0.00	0.00	0.00	0.00	0.00	0.00	12.08	12.11	23.01
TRINITY_DN46302_c0_g1	0.00	0.00	0.00	0.00	0.00	0.00	0.00	0.00	0.00	0.00
TRINITY_DN46302_c0_g2	0.00	0.00	0.00	0.00	0.00	0.00	0.00	0.00	51.11	0.00
TRINITY_DN46302_c0_g3	0.00	23.40	0.00	0.00	0.00	0.00	0.00	0.00	0.00	0.00
TRINITY_DN46302_c0_g4	0.00	0.00	0.00	0.00	0.00	0.00	0.00	0.00	0.00	0.00
TRINITY_DN463030_c0_g1	0.00	0.00	0.00	0.00	0.00	0.00	0.00	0.00	0.00	4.87
TRINITY_DN463030_c1_g1	0.00	3.96	0.00	0.00	0.00	0.00	0.00	0.00	0.00	0.00
TRINITY_DN463031_c0_g1	0.00	0.00	0.00	0.00	0.00	0.00	0.00	0.00	0.00	0.00
TRINITY_DN463032_c0_g1	0.00	0.00	4.69	4.61	0.00	0.00	0.00	0.00	0.00	4.28
TRINITY_DN463033_c0_g1	0.00	0.00	0.00	0.00	0.00	0.00	0.00	0.00	0.00	0.00
TRINITY_DN463034_c0_g1	0.00	0.00	0.00	0.00	0.00	0.00	7.48	0.00	2.99	2.84
TRINITY_DN463035_c3_g1	0.00	0.00	0.00	0.00	0.00	0.00	0.00	0.00	0.00	0.00
TRINITY_DN463037_c0_g1	0.00	7.53	0.00	0.00	0.00	0.00	0.00	0.00	6.10	0.00
TRINITY_DN463039_c0_g1	0.00	0.00	0.00	0.00	0.00	0.00	0.00	0.00	0.00	10.18
TRINITY_DN46303_c0_g1	89.02	42.36	89.85	0.00	18.21	90.14	161.65	0.00	24.53	48.18
TRINITY_DN46303_c0_g2	0.00	14.28	0.00	0.00	16.98	0.00	0.00	0.00	0.00	0.00
TRINITY_DN46303_c0_g3	0.00	0.00	0.00	5.21	0.00	0.00	0.00	0.00	0.00	17.16
TRINITY_DN46303_c0_g6	0.00	18.72	31.31	29.80	16.03	0.00	40.46	0.00	29.82	56.52
TRINITY_DN463040_c1_g1	0.00	0.00	0.00	0.00	0.00	0.00	0.00	0.00	0.00	0.00
TRINITY_DN463043_c0_g1	0.00	0.00	0.00	0.00	0.00	0.00	0.00	0.00	0.00	0.00
TRINITY_DN463043_c0_g2	0.00	0.00	0.00	0.00	0.00	0.00	0.00	0.00	0.00	0.00
TRINITY_DN463044_c0_g1	0.00	0.00	0.00	0.00	0.00	0.00	0.00	0.00	0.00	0.00
TRINITY_DN463045_c0_g2	0.00	0.00	0.00	0.00	14.52	0.00	18.38	0.00	13.47	25.88
TRINITY_DN463045_c3_g1	0.00	0.00	0.00	0.00	0.00	0.00	0.00	0.00	0.00	0.00
TRINITY_DN463047_c0_g1	0.00	0.00	0.00	0.00	0.00	0.00	0.00	0.00	12.57	0.00
TRINITY_DN463048_c0_g1	0.00	0.00	0.00	0.00	0.00	0.00	0.00	0.00	0.00	8.09
TRINITY_DN463049_c0_g1	0.00	0.00	0.00	0.00	0.00	0.00	0.00	0.00	0.00	0.00
TRINITY_DN46304_c0_g1	0.00	0.00	0.00	0.00	0.00	0.00	0.00	0.00	0.00	6.37
TRINITY_DN463050_c0_g1	0.00	0.00	0.00	0.00	0.00	0.00	0.00	0.00	0.00	4.60
TRINITY_DN463053_c0_g1	0.00	0.00	0.00	0.00	0.00	0.00	3.17	0.00	0.00	0.00
TRINITY_DN463055_c0_g1	0.00	0.00	0.00	0.00	0.00	0.00	0.00	0.00	5.59	5.41
TRINITY_DN463055_c0_g3	0.00	0.00	0.00	0.00	24.96	0.00	0.00	0.00	0.00	44.08
TRINITY_DN463056_c0_g1	0.00	0.00	0.00	1.34	0.00	0.00	0.00	0.00	0.00	0.00
TRINITY_DN463058_c0_g1	0.00	0.00	0.00	0.00	0.00	0.00	0.00	0.00	0.00	0.00
TRINITY_DN463059_c0_g1	0.00	18.72	0.00	0.00	0.00	0.00	0.00	0.00	0.00	0.00
TRINITY_DN46305_c0_g1	0.00	0.00	0.00	0.00	0.00	0.00	0.00	0.00	0.00	0.00
TRINITY_DN463060_c0_g1	0.00	0.00	0.00	10.12	0.00	0.00	0.00	0.00	0.00	9.43
TRINITY_DN463061_c0_g1	0.00	0.00	0.00	0.00	8.40	0.00	0.00	0.00	7.69	0.00
TRINITY_DN463061_c0_g3	2.51	0.00	0.00	0.00	0.00	0.00	0.00	0.00	0.00	0.00
TRINITY_DN463062_c0_g1	2.63	0.00	5.24	0.00	2.77	2.25	0.00	0.00	10.13	4.79
TRINITY_DN463064_c0_g1	0.00	4.56	0.00	0.00	0.00	3.50	4.98	0.00	7.76	0.00
TRINITY_DN463064_c1_g1	0.00	0.00	0.00	0.00	0.00	0.00	0.00	0.00	0.00	0.00
TRINITY_DN463064_c2_g1	5.07	0.00	0.00	0.00	0.00	0.00	0.00	0.00	0.00	0.00
TRINITY_DN463066_c0_g1	0.00	0.00	0.00	0.00	0.00	1.19	0.00	0.00	0.00	0.00
TRINITY_DN463066_c0_g2	3.08	12.63	6.13	0.00	2.34	7.38	0.00	0.00	2.95	17.79
TRINITY_DN463066_c2_g1	0.00	0.00	0.00	0.00	0.00	0.00	9.28	0.00	0.00	3.48
TRINITY_DN463067_c0_g1	0.00	22.12	0.00	0.00	0.00	0.00	0.00	0.00	0.00	8.42
TRINITY_DN463067_c1_g1	0.00	0.00	0.00	0.00	0.00	0.00	0.00	0.00	0.00	0.00
TRINITY_DN463068_c0_g1	0.00	10.86	0.00	0.00	0.00	0.00	0.00	0.00	17.18	8.28
TRINITY_DN46306_c0_g1	0.00	0.00	0.00	0.00	0.00	0.00	0.00	0.00	0.00	0.00
TRINITY_DN463070_c0_g1	0.00	0.00	0.00	0.00	0.00	0.00	0.00	0.00	0.00	4.70
TRINITY_DN463070_c1_g1	0.00	0.00	0.00	0.00	0.00	0.00	0.00	0.00	0.00	0.00
TRINITY_DN463071_c0_g1	18.73	0.00	0.00	0.00	0.00	0.00	0.00	0.00	0.00	8.61
TRINITY_DN463072_c0_g1	0.00	0.00	0.00	0.00	0.00	0.00	0.00	0.00	0.00	0.00
TRINITY_DN463073_c0_g1	0.00	0.00	0.00	8.83	18.84	0.00	0.00	0.00	0.00	8.33
TRINITY_DN463074_c0_g1	0.00	0.00	0.00	0.00	0.00	0.00	0.00	7.25	0.00	0.00
TRINITY_DN463075_c0_g1	0.00	0.00	0.00	0.00	0.00	0.00	0.00	0.00	6.88	0.00
TRINITY_DN463075_c1_g1	0.00	0.00	0.00	0.00	0.00	0.00	0.00	0.00	0.00	0.00
TRINITY_DN463076_c0_g1	0.00	0.00	0.00	0.00	0.00	0.00	0.00	0.00	4.32	0.00
TRINITY_DN463076_c0_g2	0.00	0.00	0.00	0.00	0.00	0.00	0.00	0.00	0.00	8.77
TRINITY_DN463078_c0_g1	0.00	0.00	0.00	0.00	0.00	0.00	0.00	0.00	4.63	0.00
TRINITY_DN463078_c1_g1	0.00	0.00	0.00	30.55	0.00	0.00	0.00	0.00	15.30	0.00
TRINITY_DN463079_c0_g1	0.00	21.54	0.00	0.00	0.00	0.00	0.00	0.00	0.00	0.00
TRINITY_DN46307_c1_g1	0.00	0.00	0.00	0.00	0.00	0.00	0.00	0.00	0.00	0.00
TRINITY_DN463080_c0_g1	0.00	0.00	0.00	0.00	0.00	0.00	15.71	0.00	0.00	0.00
TRINITY_DN463084_c0_g1	2.10	0.00	0.00	0.00	0.00	0.00	0.00	0.00	0.00	1.91
TRINITY_DN463086_c0_g1	0.00	0.00	0.00	0.00	0.00	0.00	0.00	0.00	0.00	3.99
TRINITY_DN463087_c0_g1	0.00	0.00	1.58	0.00	0.00	0.00	0.00	0.00	2.15	4.35
TRINITY_DN46308_c0_g1	0.00	0.00	0.00	0.00	0.00	6.51	0.00	0.00	0.00	0.00
TRINITY_DN46308_c1_g1	54.85	0.00	0.00	0.00	0.00	0.00	0.00	0.00	0.00	9.79
TRINITY_DN463092_c0_g2	0.00	0.00	0.00	0.00	0.00	0.00	0.00	0.00	0.00	0.00
TRINITY_DN463092_c1_g1	6.44	0.00	6.42	3.20	3.38	2.76	23.20	3.15	3.08	41.08
TRINITY_DN463093_c0_g2	0.00	0.00	0.00	0.00	0.00	0.00	0.00	0.00	0.00	0.00
TRINITY_DN463095_c0_g1	1.09	0.00	1.08	0.00	1.15	0.00	0.00	0.00	2.13	10.89
TRINITY_DN463096_c0_g1	0.00	0.00	0.00	1.54	1.62	2.61	0.00	1.48	0.00	3.07
TRINITY_DN463096_c1_g1	0.00	0.00	0.00	0.00	0.00	0.00	0.00	0.00	0.00	9.79
TRINITY_DN463096_c2_g1	0.00	0.00	0.00	0.00	0.00	0.00	0.00	0.00	0.00	0.00
TRINITY_DN463098_c0_g1	5.89	0.00	0.00	0.00	6.14	0.00	0.00	0.00	5.59	38.07
TRINITY_DN463099_c0_g1	0.00	0.00	0.00	0.00	0.00	0.00	0.00	0.00	0.00	0.00
TRINITY_DN46309_c0_g1	84.47	140.42	0.00	55.73	45.42	49.73	19.11	46.68	194.14	16.40
TRINITY_DN46309_c0_g2	10.17	0.00	17.20	0.00	17.44	7.28	0.00	21.59	56.63	46.31
TRINITY_DN46309_c0_g3	0.00	0.00	0.00	0.00	0.00	0.00	0.00	0.00	20.70	0.00
TRINITY_DN46309_c0_g4	0.00	0.00	0.00	14.09	0.00	12.43	0.00	0.00	0.00	0.00
TRINITY_DN46309_c1_g1	0.00	0.00	11.96	22.84	0.00	0.00	0.00	0.00	40.37	20.01
TRINITY_DN46309_c2_g1	0.00	12.86	10.69	13.14	0.00	9.74	0.00	0.00	0.00	0.00
TRINITY_DN46309_c3_g1	0.00	0.00	0.00	0.00	0.00	0.00	22.47	0.00	0.00	15.65
TRINITY_DN4630_c0_g1	18.91	27.67	26.07	15.93	11.47	16.61	25.96	7.79	48.37	51.58
TRINITY_DN463100_c0_g1	2.41	7.53	3.59	2.43	3.83	0.00	1.37	1.16	1.18	8.77
TRINITY_DN463102_c1_g1	0.00	8.78	0.00	0.00	0.00	0.00	0.00	0.00	0.00	0.00
TRINITY_DN463104_c0_g2	4.33	24.39	0.00	8.56	9.07	0.00	5.33	0.00	4.13	27.74
TRINITY_DN463105_c0_g1	0.00	0.00	0.00	0.00	0.00	0.00	0.00	0.00	14.51	0.00
TRINITY_DN463106_c0_g1	0.00	0.00	2.77	0.00	0.00	0.00	0.00	0.00	0.00	0.00
TRINITY_DN463108_c0_g1	0.00	0.00	0.00	0.00	0.00	0.00	0.00	0.00	0.00	0.00
TRINITY_DN463108_c1_g1	0.00	0.00	0.00	0.00	0.00	0.00	0.00	0.00	0.00	0.00
TRINITY_DN463109_c0_g2	0.00	0.00	0.00	0.00	0.00	0.00	0.00	0.00	0.00	0.00
TRINITY_DN463109_c3_g1	0.00	0.00	29.77	0.00	0.00	0.00	0.00	0.00	0.00	0.00
TRINITY_DN46310_c0_g1	0.00	6.10	0.00	13.79	0.00	4.60	6.64	0.00	5.05	14.05
TRINITY_DN463110_c1_g1	0.00	12.94	0.00	0.00	11.01	0.00	0.00	0.00	0.00	9.75
TRINITY_DN463111_c1_g1	9.48	0.00	0.00	0.00	0.00	4.08	0.00	4.66	9.01	0.00
TRINITY_DN463112_c0_g1	3.66	0.00	0.00	3.62	0.00	0.00	0.00	0.00	0.00	13.34
TRINITY_DN463112_c1_g1	0.00	7.98	0.00	0.00	0.00	0.00	0.00	0.00	3.45	0.00
TRINITY_DN463113_c0_g1	0.00	0.00	0.00	0.00	0.00	0.00	0.00	0.00	0.00	0.00
TRINITY_DN463113_c0_g2	0.00	0.78	12.10	3.73	6.43	3.46	2.36	1.97	3.04	18.60
TRINITY_DN463113_c1_g1	0.00	0.00	0.00	0.00	0.00	0.00	0.00	0.00	0.00	0.00
TRINITY_DN463113_c2_g1	0.00	0.00	0.00	0.00	0.00	0.00	0.00	0.00	0.00	0.00
TRINITY_DN463113_c4_g1	0.00	0.00	0.00	0.00	0.00	0.00	0.00	0.00	0.00	0.00
TRINITY_DN463116_c0_g1	3.69	0.00	0.00	0.00	0.00	0.00	4.26	5.36	0.00	10.06
TRINITY_DN463117_c1_g1	0.00	0.00	0.00	0.00	0.00	0.00	0.00	0.00	0.00	9.69
TRINITY_DN463118_c0_g1	0.00	0.00	0.00	0.00	0.00	0.00	0.00	0.00	0.00	0.00
TRINITY_DN463119_c1_g1	0.00	0.00	0.00	0.00	0.00	0.00	0.00	0.00	0.00	0.00
TRINITY_DN46311_c0_g1	0.00	0.00	0.00	0.00	0.00	0.00	0.00	0.00	0.00	0.00
TRINITY_DN46311_c0_g2	0.00	0.00	0.00	0.00	0.00	0.00	0.00	0.00	0.00	0.00
TRINITY_DN463121_c0_g1	6.25	17.26	6.19	10.48	1.10	4.43	12.91	3.01	20.36	37.84
TRINITY_DN463121_c1_g1	0.00	0.00	0.00	0.00	0.00	0.00	0.00	0.00	0.00	0.00
TRINITY_DN463121_c3_g1	0.00	0.00	0.00	0.00	0.00	0.00	0.00	0.00	0.00	0.00
TRINITY_DN463121_c6_g1	0.00	0.00	0.00	0.00	0.00	0.00	0.00	0.00	0.00	0.00
TRINITY_DN463121_c7_g1	0.00	0.00	0.00	0.00	0.00	0.00	0.00	0.00	0.00	0.00
TRINITY_DN463122_c0_g1	0.00	0.00	0.00	0.00	0.00	0.00	0.00	0.00	0.00	0.00
TRINITY_DN463122_c1_g1	13.68	0.00	0.00	0.00	0.00	0.00	0.00	0.00	13.17	12.52
TRINITY_DN463123_c0_g1	0.00	0.00	0.00	0.00	0.00	0.00	0.00	0.00	0.00	0.00
TRINITY_DN463126_c0_g1	0.00	0.00	0.00	9.00	0.00	0.00	0.00	0.00	4.34	8.35
TRINITY_DN463127_c2_g1	2.58	2.76	0.00	2.73	0.00	0.00	3.03	0.00	12.43	14.55
TRINITY_DN463128_c0_g1	0.00	11.00	2.54	0.00	8.07	2.18	0.00	0.00	2.46	13.94
TRINITY_DN463128_c1_g1	0.00	0.00	0.00	0.00	0.00	0.00	0.00	0.00	0.00	0.00
TRINITY_DN463129_c0_g1	0.00	0.00	0.00	0.00	0.00	0.00	0.00	0.00	0.00	0.00
TRINITY_DN463130_c0_g2	9.79	4.38	2.77	7.02	4.44	3.57	3.19	1.35	8.17	13.98
TRINITY_DN463130_c1_g1	0.00	0.00	0.00	0.00	0.00	0.00	0.00	0.00	14.51	0.00
TRINITY_DN463130_c2_g1	0.00	0.00	0.00	0.00	0.00	0.00	0.00	0.00	0.00	18.01
TRINITY_DN463130_c3_g1	0.00	0.00	0.00	0.00	0.00	0.00	0.00	0.00	0.00	16.93
TRINITY_DN463130_c4_g1	5.17	0.00	0.00	0.00	0.00	0.00	0.00	0.00	4.90	9.47
TRINITY_DN463130_c6_g1	0.00	0.00	0.00	0.00	0.00	0.00	13.89	0.00	0.00	29.37
TRINITY_DN463132_c0_g1	0.00	0.00	0.00	0.00	0.00	0.00	0.00	0.00	0.00	0.00
TRINITY_DN463133_c0_g1	0.00	2.14	0.00	0.00	0.00	0.00	2.09	0.00	0.00	0.00
TRINITY_DN463135_c0_g1	0.00	0.00	0.00	0.00	0.00	0.00	0.00	0.00	56.18	0.00
TRINITY_DN463136_c0_g1	0.00	0.00	0.00	0.00	0.00	0.00	0.00	0.00	0.00	35.01
TRINITY_DN463136_c0_g2	4.12	27.70	0.00	4.07	4.32	0.00	15.14	4.04	23.56	22.59
TRINITY_DN463137_c0_g1	0.00	0.00	0.00	0.00	0.00	0.00	0.00	0.00	0.00	11.01
TRINITY_DN463138_c0_g1	0.00	0.00	0.00	0.00	7.20	0.00	8.78	0.00	13.13	0.00
TRINITY_DN46313_c0_g1	0.00	0.00	0.00	0.00	0.00	0.00	0.00	0.00	0.00	13.28
TRINITY_DN463140_c0_g1	0.00	0.00	0.00	0.00	0.00	0.00	0.00	0.00	0.00	0.00
TRINITY_DN463141_c0_g1	0.00	0.00	0.00	0.00	0.00	0.00	0.00	0.00	0.00	0.00
TRINITY_DN463143_c0_g1	0.00	4.01	3.76	1.90	2.00	0.00	2.19	0.00	3.67	8.61
TRINITY_DN463143_c0_g2	0.00	0.00	0.00	0.00	0.00	0.00	0.00	6.11	0.00	0.00
TRINITY_DN463143_c1_g1	7.10	0.00	0.00	6.98	0.00	0.00	0.00	0.00	6.76	26.09
TRINITY_DN463143_c2_g1	0.00	0.00	0.00	0.00	0.00	0.00	0.00	0.00	0.00	0.00
TRINITY_DN463143_c3_g1	0.00	0.00	0.00	35.76	0.00	0.00	0.00	0.00	0.00	0.00
TRINITY_DN463143_c4_g1	0.00	0.00	19.19	0.00	0.00	0.00	0.00	0.00	0.00	0.00
TRINITY_DN463144_c0_g1	1.49	0.77	0.00	0.75	0.79	0.00	0.00	0.00	0.00	3.39
TRINITY_DN463146_c0_g1	0.00	4.08	0.00	0.00	0.00	0.00	0.00	0.00	0.00	0.00
TRINITY_DN463148_c0_g1	1.51	9.46	1.49	4.53	3.18	0.00	3.44	0.00	5.86	13.50
TRINITY_DN463149_c1_g1	0.00	7.22	0.00	0.00	0.00	0.00	0.00	0.00	0.00	0.00
TRINITY_DN463149_c2_g1	0.00	0.00	0.00	0.00	0.00	0.00	0.00	0.00	0.00	0.00
TRINITY_DN46314_c0_g1	9.79	0.00	17.65	33.24	0.00	0.00	0.00	0.00	0.00	0.00
TRINITY_DN46314_c0_g2	7.70	24.50	0.00	15.76	0.00	0.00	0.00	0.00	0.00	0.00
TRINITY_DN463151_c0_g1	0.00	0.00	0.00	0.00	0.00	0.00	0.00	0.00	0.00	0.00
TRINITY_DN463151_c1_g1	0.00	0.00	0.00	0.00	0.00	0.00	0.00	0.00	0.00	0.00
TRINITY_DN463152_c0_g1	0.00	0.00	0.00	0.00	3.89	3.18	0.00	3.63	0.00	3.38
TRINITY_DN463153_c0_g1	0.00	5.61	0.00	0.00	0.00	0.00	12.23	0.00	9.36	4.51
TRINITY_DN463154_c0_g1	0.00	0.00	0.00	0.00	0.00	0.00	1.43	0.00	1.18	0.00
TRINITY_DN463155_c1_g1	0.00	0.00	0.00	0.00	0.00	0.00	0.00	0.00	0.00	0.00
TRINITY_DN463157_c0_g1	0.00	0.00	0.00	0.00	0.00	0.00	0.00	0.00	0.00	0.00
TRINITY_DN463158_c0_g1	0.00	0.00	0.00	0.00	0.00	0.00	0.00	0.00	0.00	0.00
TRINITY_DN463159_c0_g1	0.00	0.00	0.00	0.00	0.00	0.00	0.00	0.00	0.00	0.00
TRINITY_DN46315_c0_g1	0.00	0.00	0.00	0.00	0.00	0.00	0.00	0.00	0.00	0.00
TRINITY_DN46315_c0_g2	0.00	0.00	0.00	0.00	0.00	0.00	0.00	0.00	0.00	0.00
TRINITY_DN463161_c0_g1	0.00	0.00	0.00	0.00	0.00	0.00	0.00	0.00	0.00	5.74
TRINITY_DN463161_c1_g1	0.00	2.40	0.00	0.00	2.36	0.00	0.00	0.00	0.00	0.00
TRINITY_DN463161_c1_g2	0.00	11.28	0.00	0.00	0.00	0.00	12.05	9.07	17.81	17.11
TRINITY_DN463161_c1_g3	0.00	0.00	0.00	0.00	0.00	0.00	0.00	0.00	0.00	0.00
TRINITY_DN463161_c2_g1	0.00	0.00	0.00	0.00	0.00	0.00	0.00	0.00	0.00	0.00
TRINITY_DN463161_c3_g1	0.00	0.00	0.00	0.00	0.00	0.00	0.00	0.00	0.00	0.00
TRINITY_DN463162_c0_g1	0.00	18.41	0.00	0.00	0.00	0.00	0.00	0.00	0.00	27.75
TRINITY_DN463162_c1_g1	0.00	0.00	0.00	0.00	0.00	0.00	0.00	0.00	0.00	0.00
TRINITY_DN463163_c0_g1	0.00	16.50	0.00	0.00	0.00	0.00	0.00	0.00	0.00	0.00
TRINITY_DN463164_c0_g1	1.12	2.16	0.00	1.05	1.78	1.77	0.62	2.55	6.24	12.79
TRINITY_DN463164_c1_g1	0.00	0.00	0.00	0.00	0.00	0.00	0.00	0.00	0.00	0.00
TRINITY_DN463164_c2_g1	0.00	5.16	4.58	0.00	0.00	0.00	5.64	0.00	4.34	0.00
TRINITY_DN463164_c5_g1	0.00	0.00	0.00	0.00	0.00	0.00	0.00	0.00	0.00	0.00
TRINITY_DN463165_c0_g1	0.00	0.00	0.00	0.00	0.00	0.00	0.00	0.00	0.00	2.83
TRINITY_DN463165_c2_g1	1.66	0.00	1.65	1.67	0.00	0.00	3.82	0.00	3.23	0.00
TRINITY_DN463165_c3_g1	0.00	0.00	0.00	0.00	0.00	0.00	0.00	0.00	11.51	0.00
TRINITY_DN463165_c4_g1	0.00	0.00	0.00	0.00	0.00	6.01	0.00	0.00	0.00	6.34
TRINITY_DN463166_c4_g1	0.00	0.00	0.00	0.00	0.00	11.04	0.00	0.00	0.00	11.75
TRINITY_DN463167_c0_g1	0.00	0.00	0.00	0.00	0.00	0.00	0.00	0.00	0.00	12.14
TRINITY_DN463167_c0_g3	8.37	0.00	0.00	0.00	0.00	0.00	0.00	0.00	0.00	0.00
TRINITY_DN463170_c0_g1	0.00	0.00	0.00	0.00	0.00	0.00	0.00	0.00	0.00	0.00
TRINITY_DN463173_c0_g1	0.00	0.00	0.00	0.00	0.00	0.00	0.00	0.00	0.00	13.54
TRINITY_DN463174_c0_g1	0.00	0.00	0.00	6.23	0.00	0.00	0.00	0.00	6.02	0.00
TRINITY_DN463174_c1_g1	16.09	0.00	0.00	0.00	0.00	0.00	0.00	0.00	0.00	0.00
TRINITY_DN463176_c0_g1	18.28	0.00	0.00	0.00	0.00	0.00	0.00	0.00	0.00	0.00
TRINITY_DN463176_c1_g1	0.00	0.00	0.00	7.01	0.00	0.00	0.00	0.00	0.00	0.00
TRINITY_DN463177_c0_g1	0.00	0.00	0.00	0.00	0.00	0.00	0.00	0.00	0.00	0.00
TRINITY_DN463177_c1_g1	0.00	2.97	10.93	0.00	6.71	7.04	0.00	2.67	9.64	2.50
TRINITY_DN463179_c0_g1	0.00	0.00	0.00	0.00	0.00	0.00	0.00	0.00	0.92	0.00
TRINITY_DN463179_c1_g1	0.00	0.00	0.00	0.00	0.00	0.00	0.00	0.00	0.00	0.00
TRINITY_DN463180_c0_g1	0.00	0.00	0.00	0.00	0.00	0.00	0.00	0.00	40.27	0.00
TRINITY_DN463181_c0_g1	0.00	0.00	0.00	0.00	0.00	0.00	0.00	0.00	0.00	0.00
TRINITY_DN463182_c0_g1	0.00	0.00	5.34	0.00	0.00	0.00	6.64	0.00	0.00	0.00
TRINITY_DN463184_c0_g1	0.00	5.63	4.96	0.00	0.00	0.00	12.28	0.00	0.00	0.00
TRINITY_DN463185_c0_g1	0.00	7.05	0.00	0.00	0.00	0.00	6.88	0.00	0.00	5.57
TRINITY_DN463187_c0_g1	0.00	0.00	0.00	0.00	0.00	0.00	0.00	0.00	0.00	0.00
TRINITY_DN463188_c0_g1	0.00	0.00	0.00	0.00	0.00	0.00	0.00	0.00	0.00	0.00
TRINITY_DN46318_c0_g1	0.00	0.00	0.00	0.00	0.00	0.00	2.84	0.81	9.91	16.08
TRINITY_DN46318_c10_g1	0.00	0.00	0.00	0.00	0.00	0.00	0.00	0.00	0.00	0.00
TRINITY_DN46318_c12_g1	0.00	54.75	0.00	0.00	0.00	0.00	0.00	0.00	0.00	0.00
TRINITY_DN46318_c15_g1	0.00	0.00	0.00	0.00	0.00	0.00	0.00	0.00	0.00	2.95
TRINITY_DN46318_c1_g2	0.00	0.00	0.00	0.00	0.00	0.00	0.00	0.00	0.00	0.00
TRINITY_DN46318_c2_g1	3.31	3.12	0.00	0.00	3.03	0.00	10.27	6.47	9.50	5.24
TRINITY_DN46318_c3_g1	0.00	0.00	0.00	0.00	0.00	0.00	0.00	0.00	0.00	0.00
TRINITY_DN46318_c4_g1	0.00	0.00	0.00	0.00	0.00	0.00	33.37	0.00	0.00	23.34
TRINITY_DN46318_c5_g1	2.99	0.00	0.99	1.00	0.00	0.85	0.00	2.88	13.64	10.86
TRINITY_DN46318_c6_g1	1.88	13.93	5.60	0.00	0.00	3.21	19.57	1.82	1.82	19.25
TRINITY_DN46318_c8_g1	0.00	0.00	0.00	0.00	0.00	0.00	0.00	0.00	0.00	0.00
TRINITY_DN46318_c9_g1	0.00	0.00	0.00	0.00	0.00	0.00	0.00	0.00	0.00	0.00
TRINITY_DN463190_c0_g1	0.00	0.00	0.00	0.00	0.00	0.00	0.00	0.00	0.00	0.00
TRINITY_DN463190_c1_g1	0.00	0.00	0.00	0.00	0.00	0.00	33.91	0.00	0.00	0.00
TRINITY_DN463191_c0_g1	6.39	0.00	0.00	0.00	0.00	0.00	0.00	0.00	6.08	5.89
TRINITY_DN463191_c1_g1	0.00	4.18	0.00	0.00	0.00	0.00	0.00	0.00	0.00	0.00
TRINITY_DN463195_c0_g1	0.00	0.00	0.00	0.00	0.00	0.00	0.00	0.00	0.00	0.00
TRINITY_DN463199_c0_g1	0.00	0.00	0.00	0.00	0.00	0.00	0.00	0.00	0.00	0.00
TRINITY_DN46319_c0_g1	0.00	0.00	0.00	0.00	0.00	15.99	0.00	0.00	10.87	0.00
TRINITY_DN46319_c0_g2	0.00	0.00	7.39	0.00	27.22	12.69	11.26	0.00	0.00	4.92
TRINITY_DN46319_c0_g3	0.00	0.00	0.00	0.00	20.34	0.00	0.00	0.00	19.32	0.00
TRINITY_DN4631_c0_g1	0.00	0.00	0.00	16.97	0.00	0.00	15.39	0.00	32.76	8.98
TRINITY_DN4631_c7_g1	0.00	0.00	0.00	0.00	0.00	0.00	0.00	0.00	0.00	0.00
TRINITY_DN463200_c0_g1	0.00	0.00	0.00	0.00	0.00	0.00	0.00	0.00	0.00	0.00
TRINITY_DN463200_c0_g2	0.00	0.00	0.00	0.00	0.00	0.00	0.00	0.00	15.43	0.00
TRINITY_DN463200_c2_g1	0.00	0.00	0.00	0.00	0.00	0.00	0.00	0.00	0.00	0.00
TRINITY_DN463201_c0_g1	0.00	0.00	0.00	0.00	0.00	0.00	0.00	0.00	0.00	3.42
TRINITY_DN463202_c0_g2	0.00	0.00	0.00	0.00	0.00	0.00	0.00	1.92	0.00	0.00
TRINITY_DN463203_c0_g1	3.40	0.00	0.00	0.00	0.00	0.00	6.14	2.53	2.50	9.46
TRINITY_DN463204_c0_g1	0.00	0.00	0.00	0.00	0.00	0.00	0.00	0.00	0.00	0.00
TRINITY_DN463204_c1_g1	0.00	0.00	0.00	0.00	0.00	0.00	0.00	0.00	0.00	0.00
TRINITY_DN463205_c0_g1	4.95	0.00	0.00	0.00	0.00	0.00	2.91	0.00	0.00	0.00
TRINITY_DN463207_c0_g1	0.00	0.00	0.00	0.00	0.00	0.00	0.00	0.00	0.00	0.00
TRINITY_DN463208_c0_g1	0.00	0.00	0.00	0.00	0.00	0.00	0.00	0.00	0.00	5.58
TRINITY_DN463208_c0_g2	1.65	1.08	1.03	0.00	0.00	0.00	4.68	0.00	0.00	2.15
TRINITY_DN463209_c0_g1	0.00	0.00	0.00	0.00	0.00	0.00	0.00	0.00	0.00	0.00
TRINITY_DN46320_c0_g1	0.00	4.73	8.44	0.00	3.82	1.02	1.36	0.00	13.71	7.64
TRINITY_DN46320_c0_g2	0.00	0.00	0.00	0.00	0.00	0.00	0.00	0.00	27.44	0.00
TRINITY_DN46320_c0_g3	0.00	0.00	0.00	3.06	0.00	4.79	11.04	5.45	3.88	10.19
TRINITY_DN46320_c0_g4	0.00	0.00	0.00	0.00	0.00	0.00	0.00	0.00	0.00	0.00
TRINITY_DN46320_c0_g5	0.00	4.07	0.00	3.92	0.00	0.00	0.00	1.65	11.63	6.54
TRINITY_DN46320_c1_g1	0.00	10.78	0.00	0.00	0.00	0.00	0.00	0.00	4.52	0.00
TRINITY_DN46320_c1_g2	12.30	0.00	0.00	0.00	0.00	6.46	0.00	0.00	0.00	9.78
TRINITY_DN46320_c2_g1	0.00	0.00	0.00	0.00	0.00	0.00	0.00	0.00	0.00	0.00
TRINITY_DN46320_c3_g1	0.00	0.00	0.00	0.00	0.00	0.00	0.00	0.00	0.00	0.00
TRINITY_DN463210_c0_g1	0.00	0.00	0.00	0.00	15.02	24.68	0.00	0.00	19.00	30.14
TRINITY_DN463210_c2_g1	0.00	10.47	0.00	8.51	0.00	0.00	0.00	0.00	8.30	8.00
TRINITY_DN463212_c0_g1	0.00	0.00	0.00	0.00	0.00	0.00	0.00	0.00	0.00	15.27
TRINITY_DN463214_c2_g1	0.00	0.00	4.76	0.00	0.00	0.00	0.00	0.00	9.01	0.00
TRINITY_DN463215_c0_g1	0.00	0.00	0.00	0.00	0.00	0.00	0.00	0.00	0.00	0.00
TRINITY_DN463216_c0_g1	0.00	0.00	0.00	0.00	0.00	0.00	0.00	4.71	0.00	0.00
TRINITY_DN463216_c1_g1	0.00	0.00	0.00	0.00	0.00	0.00	0.00	0.00	0.00	0.00
TRINITY_DN463216_c2_g1	3.62	6.27	0.00	1.21	2.55	1.03	0.00	1.16	0.00	6.57
TRINITY_DN463216_c5_g1	10.15	0.00	0.00	0.00	0.00	0.00	0.00	0.00	0.00	9.32
TRINITY_DN463216_c6_g1	6.59	0.00	0.00	0.00	0.00	0.00	0.00	0.00	0.00	0.00
TRINITY_DN463217_c0_g1	0.00	3.00	0.00	0.00	0.00	0.00	0.00	0.00	0.00	2.52
TRINITY_DN463219_c1_g1	0.00	0.00	0.00	0.00	0.00	11.60	0.00	0.00	0.00	0.00
TRINITY_DN463219_c3_g1	3.24	8.51	0.00	3.25	0.00	2.76	0.00	0.00	0.00	6.89
TRINITY_DN46321_c0_g1	17.40	31.40	7.78	0.00	9.07	0.00	0.00	0.00	16.61	16.01
TRINITY_DN46321_c0_g2	30.28	0.00	0.00	0.00	0.00	0.00	0.00	0.00	0.00	25.04
TRINITY_DN463220_c0_g1	4.93	0.00	0.00	0.00	0.00	0.00	0.00	0.00	0.00	0.00
TRINITY_DN463221_c0_g2	0.00	0.00	0.00	0.00	15.23	0.00	0.00	0.00	0.00	13.43
TRINITY_DN463224_c0_g1	6.64	10.93	3.31	9.88	3.48	0.00	0.00	0.00	9.53	6.04
TRINITY_DN463227_c0_g1	0.00	0.00	0.00	0.00	0.00	0.00	0.00	0.00	0.00	0.00
TRINITY_DN463227_c0_g2	0.00	0.00	0.00	0.00	0.00	0.00	0.00	0.00	0.00	0.00
TRINITY_DN463227_c1_g1	0.00	3.08	0.00	1.48	0.00	0.00	1.68	1.42	4.29	3.03
TRINITY_DN463227_c2_g1	3.89	0.00	0.00	0.00	0.00	0.00	9.49	0.00	0.00	3.55
TRINITY_DN463228_c0_g1	0.00	0.00	0.00	0.00	0.00	0.00	0.00	0.00	0.00	15.65
TRINITY_DN463229_c0_g1	0.00	0.00	0.00	0.00	0.00	0.00	0.00	0.00	0.00	0.00
TRINITY_DN463229_c0_g2	0.00	10.00	0.00	8.15	0.00	0.00	0.00	0.00	7.95	15.51
TRINITY_DN463229_c1_g1	0.00	0.00	0.00	0.00	0.00	0.00	0.00	0.00	0.00	0.00
TRINITY_DN463229_c2_g1	0.00	0.00	0.00	0.00	0.00	0.00	0.00	0.00	0.00	0.00
TRINITY_DN46322_c0_g1	0.00	28.16	11.72	0.00	8.67	6.47	9.52	0.00	0.00	7.66
TRINITY_DN463231_c0_g1	0.00	0.00	0.00	0.00	0.00	0.00	0.00	0.00	0.00	0.00
TRINITY_DN463232_c0_g1	0.00	0.00	0.00	0.00	0.00	0.00	0.00	0.00	14.27	0.00
TRINITY_DN463233_c0_g1	0.00	0.00	0.00	0.00	0.00	0.00	0.00	1.68	0.00	0.00
TRINITY_DN463233_c1_g1	0.00	0.00	0.00	0.00	0.00	2.27	3.14	2.58	0.00	4.83
TRINITY_DN463233_c2_g1	3.96	0.00	0.00	0.00	0.00	0.00	4.83	0.00	0.00	10.85
TRINITY_DN463234_c0_g1	0.00	0.00	0.00	0.00	0.00	0.00	0.00	0.00	0.00	0.00
TRINITY_DN463237_c0_g1	0.00	0.00	0.00	0.00	0.00	0.00	0.00	15.83	0.00	0.00
TRINITY_DN463238_c0_g1	0.00	0.00	0.00	0.00	0.00	0.00	0.00	0.00	0.00	0.00
TRINITY_DN46323_c0_g1	18.15	0.00	32.89	0.00	16.89	0.00	91.12	7.96	110.22	54.38
TRINITY_DN46323_c1_g1	24.92	31.76	18.77	18.43	9.78	17.46	64.74	24.50	77.78	58.63
TRINITY_DN46323_c3_g1	0.00	0.00	0.00	0.00	0.00	0.00	0.00	0.00	0.00	0.00
TRINITY_DN463240_c2_g1	0.00	0.00	0.00	12.76	0.00	0.00	0.00	0.00	0.00	0.00
TRINITY_DN463242_c0_g1	0.00	0.00	0.00	0.00	0.00	0.00	0.00	0.00	0.00	4.86
TRINITY_DN463243_c1_g1	0.00	0.00	0.00	0.00	0.00	0.00	0.00	0.00	0.00	0.00
TRINITY_DN463247_c0_g1	3.42	0.00	0.00	0.00	0.00	0.00	0.00	0.00	0.00	0.00
TRINITY_DN463248_c0_g1	9.71	11.81	9.84	0.00	10.10	0.00	0.00	0.00	18.56	17.85
TRINITY_DN463249_c0_g1	0.00	31.99	6.85	0.00	7.06	0.00	0.00	0.00	0.00	0.00
TRINITY_DN46324_c0_g2	0.00	0.00	0.00	0.00	12.58	11.80	0.00	0.00	0.00	0.00
TRINITY_DN46324_c1_g1	0.00	0.00	0.00	0.00	0.00	0.00	0.00	0.00	0.00	11.33
TRINITY_DN46324_c2_g1	0.00	0.00	0.00	0.00	1.42	0.00	0.00	0.00	0.00	0.00
TRINITY_DN46324_c4_g1	0.00	0.00	0.00	0.00	0.00	0.00	0.00	0.00	0.00	0.00
TRINITY_DN46324_c6_g1	0.00	0.00	0.00	0.00	0.00	0.00	0.00	0.00	0.00	0.00
TRINITY_DN463251_c0_g1	0.00	0.00	0.00	0.00	0.00	0.00	0.00	0.00	0.00	0.00
TRINITY_DN463251_c1_g1	0.00	0.00	0.77	58.17	0.00	0.00	36.50	0.00	0.00	108.66
TRINITY_DN463251_c2_g1	0.00	0.00	0.00	0.00	0.00	0.00	0.00	0.00	0.00	0.00
TRINITY_DN463251_c5_g1	4.64	1.21	0.00	2.33	2.45	2.35	0.00	0.00	2.27	5.03
TRINITY_DN463252_c0_g1	0.00	0.00	0.00	0.00	0.00	0.00	0.00	0.00	0.00	6.22
TRINITY_DN463254_c0_g1	0.00	0.00	0.00	0.00	0.00	0.00	0.00	0.00	0.00	4.48
TRINITY_DN463254_c1_g1	0.00	0.00	11.25	0.00	0.00	0.00	0.00	0.00	0.00	0.00
TRINITY_DN463254_c2_g1	0.00	0.00	0.00	0.00	0.00	0.00	0.00	0.00	0.00	0.00
TRINITY_DN463254_c3_g1	0.00	0.00	0.00	0.00	0.00	0.00	0.00	0.00	0.00	0.00
TRINITY_DN463255_c0_g1	0.00	0.00	0.00	0.00	0.00	0.00	0.00	0.00	0.00	0.00
TRINITY_DN463257_c0_g1	0.00	0.00	0.00	0.00	0.00	0.00	0.00	0.00	0.00	0.00
TRINITY_DN463257_c1_g1	0.00	0.00	0.00	0.00	0.00	0.00	0.00	0.00	0.00	3.97
TRINITY_DN46325_c0_g1	5.65	0.00	0.00	0.00	0.00	0.00	3.99	0.00	3.18	3.02
TRINITY_DN46325_c0_g2	0.00	0.00	0.00	0.00	0.00	0.00	0.00	0.00	0.00	0.00
TRINITY_DN46325_c1_g1	0.00	0.00	0.00	0.00	0.00	0.00	0.00	0.00	0.00	11.25
TRINITY_DN463260_c0_g1	0.00	0.00	0.00	0.00	0.00	0.00	0.00	0.00	0.00	0.00
TRINITY_DN463260_c1_g1	0.00	0.00	0.00	0.00	0.00	0.00	0.00	0.00	0.00	0.00
TRINITY_DN463262_c0_g1	1.88	5.49	2.62	0.67	2.10	1.68	0.74	0.00	1.30	12.60
TRINITY_DN463262_c1_g1	19.18	0.00	0.00	0.00	0.00	0.00	0.00	0.00	9.17	17.64
TRINITY_DN463263_c0_g1	0.00	0.00	5.85	1.38	0.00	5.04	4.03	0.00	11.04	0.00
TRINITY_DN463264_c0_g1	0.00	0.00	0.00	0.00	0.00	0.00	0.00	0.00	0.00	0.00
TRINITY_DN463264_c0_g3	0.00	0.00	0.00	0.00	0.00	0.00	0.00	0.00	3.99	0.00
TRINITY_DN463264_c0_g5	0.00	0.00	0.00	0.00	0.00	0.00	0.00	0.00	0.00	0.00
TRINITY_DN463264_c0_g6	0.00	0.00	0.00	0.00	0.00	0.00	0.00	0.00	0.00	0.00
TRINITY_DN463265_c0_g1	0.00	7.39	6.85	0.00	0.00	0.00	7.99	0.00	0.00	6.23
TRINITY_DN463265_c1_g1	0.00	0.00	0.00	0.00	0.00	0.00	0.00	0.00	0.00	0.00
TRINITY_DN463265_c2_g1	0.00	0.00	2.62	0.00	0.00	0.00	0.00	0.00	0.00	0.00
TRINITY_DN463268_c0_g1	7.30	0.00	6.37	6.35	3.36	2.74	0.00	0.00	6.96	13.40
TRINITY_DN463269_c0_g1	0.00	0.00	0.00	0.00	0.00	0.00	0.00	0.00	0.00	0.00
TRINITY_DN46326_c0_g1	0.00	0.00	0.00	3.83	0.00	0.00	0.00	0.00	9.22	0.00
TRINITY_DN46326_c1_g1	0.00	0.00	0.00	0.00	0.00	14.63	22.47	0.00	0.00	15.65
TRINITY_DN46326_c3_g1	0.00	0.00	0.00	0.00	0.00	0.00	0.00	0.00	0.00	0.00
TRINITY_DN46326_c3_g2	0.00	0.00	0.00	0.00	0.00	0.00	0.00	0.00	0.00	0.00
TRINITY_DN463270_c0_g1	0.00	0.00	0.00	0.00	0.00	0.00	0.00	0.00	6.92	0.00
TRINITY_DN463271_c0_g1	0.00	0.00	0.00	0.00	0.00	0.00	0.00	0.00	0.00	0.00
TRINITY_DN463272_c0_g1	0.00	0.00	0.00	0.00	0.00	0.00	0.00	0.00	0.00	0.00
TRINITY_DN463272_c0_g2	0.00	0.00	9.38	0.00	0.00	0.00	13.18	0.00	0.00	10.15
TRINITY_DN463273_c0_g1	0.00	0.00	0.00	0.00	0.00	0.00	0.00	0.00	0.00	0.00
TRINITY_DN463274_c0_g1	0.00	16.15	0.00	0.00	0.00	0.00	0.00	0.00	0.00	0.00
TRINITY_DN463275_c0_g1	0.00	0.00	0.00	0.00	0.00	0.00	0.00	0.00	0.00	0.00
TRINITY_DN463276_c0_g1	1.56	0.00	1.83	0.00	0.00	2.36	0.00	0.00	2.04	1.42
TRINITY_DN463277_c0_g2	0.00	0.00	0.00	0.00	0.00	0.00	0.00	0.00	0.00	0.00
TRINITY_DN463278_c0_g1	0.00	0.00	0.00	0.00	5.10	0.00	0.00	0.00	18.52	4.47
TRINITY_DN463279_c0_g1	0.00	0.00	0.00	0.00	0.00	0.00	0.00	0.00	0.00	0.00
TRINITY_DN463280_c1_g1	0.00	0.00	0.00	0.00	0.00	0.00	0.00	0.00	0.00	0.00
TRINITY_DN463280_c1_g2	0.00	0.00	0.00	0.00	0.00	0.00	0.00	0.00	0.00	0.00
TRINITY_DN463280_c2_g1	0.00	0.00	0.00	0.00	0.00	0.00	0.00	0.00	0.00	0.00
TRINITY_DN463280_c3_g2	0.00	0.00	0.00	0.00	0.00	0.00	0.00	0.00	12.78	0.00
TRINITY_DN463280_c4_g1	0.00	0.00	0.00	0.00	0.00	0.00	0.00	0.00	0.00	0.00
TRINITY_DN463282_c0_g1	0.00	0.00	0.00	0.00	0.00	0.00	0.00	0.00	0.00	0.00
TRINITY_DN463284_c0_g1	0.00	0.00	0.00	0.00	0.00	0.00	5.44	0.00	12.61	4.04
TRINITY_DN463285_c0_g1	0.00	0.00	0.00	0.00	0.00	10.87	0.00	0.00	0.00	11.57
TRINITY_DN463289_c0_g1	1.55	0.00	0.00	0.00	0.00	0.00	8.84	0.00	0.00	1.40
TRINITY_DN463290_c0_g1	0.00	0.00	0.00	0.00	0.00	0.00	0.00	0.00	0.00	0.00
TRINITY_DN463292_c0_g1	0.00	0.00	0.00	9.09	0.00	0.00	0.00	0.00	0.00	0.00
TRINITY_DN463293_c0_g2	0.00	0.00	0.00	0.00	0.00	0.00	0.00	0.00	0.00	0.00
TRINITY_DN463294_c0_g1	0.00	0.00	0.00	5.88	0.00	0.00	0.00	0.00	0.00	0.00
TRINITY_DN463296_c0_g1	0.00	0.00	0.00	0.00	0.00	0.00	0.00	0.00	0.00	0.00
TRINITY_DN463297_c0_g1	0.00	7.02	3.19	3.18	0.00	5.49	0.00	3.13	3.07	17.52
TRINITY_DN463297_c1_g1	0.00	0.00	0.00	0.00	0.00	0.00	0.00	0.00	0.00	0.00
TRINITY_DN463297_c1_g2	0.00	0.00	0.00	0.00	6.64	0.00	0.00	0.00	0.00	11.72
TRINITY_DN463297_c1_g3	0.00	0.00	0.00	0.00	0.00	0.00	0.00	0.00	0.00	0.00
TRINITY_DN463297_c3_g1	0.00	0.00	0.00	0.00	0.00	0.00	0.00	0.00	0.00	0.00
TRINITY_DN463297_c5_g1	0.00	0.00	0.00	0.00	0.00	0.00	0.00	0.00	0.00	0.00
TRINITY_DN463298_c0_g1	0.00	24.55	0.00	0.00	0.00	0.00	0.00	0.00	0.00	0.00
TRINITY_DN463299_c1_g1	26.10	0.00	0.00	0.00	0.00	0.00	51.33	0.00	0.00	0.00
TRINITY_DN4632_c0_g1	35.21	7.53	21.09	14.15	20.69	15.34	47.93	3.39	51.36	68.87
TRINITY_DN4632_c1_g1	2.56	4.39	0.00	4.46	7.83	0.72	6.38	2.09	16.31	3.92
TRINITY_DN4632_c1_g2	20.45	28.36	15.90	5.89	7.18	7.37	14.71	4.40	40.20	33.37
TRINITY_DN4632_c2_g1	0.00	0.00	0.00	0.00	0.00	0.00	0.00	0.00	0.00	0.00
TRINITY_DN4632_c6_g1	0.00	16.26	0.00	0.00	0.00	9.44	4.45	3.59	3.50	0.00
TRINITY_DN4632_c7_g1	0.00	0.00	0.00	0.00	0.00	8.16	0.00	0.00	18.01	0.00
TRINITY_DN4632_c9_g1	0.00	0.00	0.00	0.00	0.00	0.00	0.00	0.00	0.00	2.93
TRINITY_DN463300_c1_g1	0.00	0.00	0.00	0.00	0.00	0.00	0.00	0.00	0.00	0.00
TRINITY_DN463303_c0_g1	0.00	0.00	0.00	0.00	0.00	0.00	0.00	0.00	0.00	0.00
TRINITY_DN463306_c0_g2	0.00	10.58	0.00	0.00	0.00	0.00	0.00	0.00	0.00	7.40
TRINITY_DN463307_c0_g1	0.00	0.00	0.00	0.00	0.00	0.00	0.00	0.00	0.00	0.00
TRINITY_DN463307_c1_g1	0.00	0.00	0.00	0.00	0.00	0.00	0.00	0.00	0.00	0.00
TRINITY_DN463308_c0_g1	0.00	0.00	0.00	0.00	4.55	0.00	5.35	0.00	4.14	3.97
TRINITY_DN463308_c0_g2	0.00	0.00	0.00	0.00	0.00	0.00	0.00	0.00	0.00	0.00
TRINITY_DN46330_c0_g1	0.00	13.90	0.00	22.11	0.00	0.00	0.00	0.00	43.75	31.40
TRINITY_DN46330_c0_g2	0.00	0.00	0.00	0.00	0.00	0.00	0.00	16.11	16.52	0.00
TRINITY_DN46330_c0_g3	0.00	0.00	0.00	80.92	0.00	13.70	0.00	15.29	15.58	30.77
TRINITY_DN46330_c1_g1	0.00	0.00	0.00	0.00	0.00	0.00	0.00	0.00	0.00	0.00
TRINITY_DN463310_c0_g1	6.34	0.00	0.00	0.00	0.00	0.00	0.00	0.00	0.00	0.00
TRINITY_DN463311_c0_g1	0.00	0.00	0.00	0.00	0.00	0.00	9.98	0.00	0.00	5.13
TRINITY_DN463314_c0_g1	0.00	0.00	0.00	0.00	0.00	0.00	0.00	0.00	0.00	0.00
TRINITY_DN463315_c0_g1	0.00	0.00	0.00	0.00	0.00	0.00	0.00	0.00	0.00	0.00
TRINITY_DN463315_c0_g2	0.00	0.00	0.00	12.96	0.00	0.00	0.00	0.00	0.00	0.00
TRINITY_DN463315_c0_g3	0.00	0.00	0.00	0.00	0.00	0.00	0.00	0.00	0.00	0.00
TRINITY_DN463315_c2_g1	0.00	0.00	0.00	0.00	0.00	0.00	0.00	0.00	0.00	0.00
TRINITY_DN463315_c3_g1	0.00	12.86	0.00	0.00	0.00	0.00	0.00	0.00	0.00	9.69
TRINITY_DN463315_c4_g1	0.00	0.00	0.00	0.00	11.51	0.00	14.46	0.00	0.00	0.00
TRINITY_DN463315_c5_g1	0.00	0.00	0.00	0.00	0.00	0.00	0.00	0.00	0.00	0.00
TRINITY_DN463315_c6_g1	0.00	0.00	0.00	0.00	0.00	0.00	0.00	0.00	0.00	0.00
TRINITY_DN463317_c0_g1	0.00	0.00	0.00	0.00	0.00	0.00	0.00	0.00	0.00	11.33
TRINITY_DN463318_c0_g1	0.00	13.72	0.00	0.00	0.00	0.00	0.00	0.00	0.00	0.00
TRINITY_DN46331_c0_g1	0.00	0.00	0.00	0.00	0.00	0.00	0.00	0.00	5.48	0.00
TRINITY_DN46331_c1_g1	0.00	8.45	0.00	7.01	0.00	0.00	0.00	0.00	7.02	6.66
TRINITY_DN46331_c2_g1	0.00	0.00	0.00	12.57	0.00	11.10	16.96	0.00	0.00	23.72
TRINITY_DN463321_c0_g1	6.95	0.00	0.00	0.00	0.00	3.84	0.00	0.00	15.22	11.17
TRINITY_DN463324_c0_g1	0.00	0.00	0.00	0.00	0.00	0.00	0.00	0.00	0.00	0.00
TRINITY_DN463326_c0_g1	0.00	0.00	0.00	0.00	0.00	0.00	0.00	0.00	0.00	0.00
TRINITY_DN46332_c0_g1	0.00	0.00	0.00	0.00	0.00	0.00	0.00	0.00	0.00	0.00
TRINITY_DN46332_c0_g2	0.00	0.00	0.00	0.00	0.00	0.00	0.00	0.00	0.00	0.00
TRINITY_DN46332_c0_g3	0.00	0.00	0.00	8.37	0.00	0.00	0.00	0.00	0.00	0.00
TRINITY_DN46332_c1_g1	0.00	0.00	0.00	0.00	0.00	0.00	0.00	0.00	0.00	0.00
TRINITY_DN46332_c1_g3	0.00	0.00	0.00	0.00	0.00	0.00	0.00	0.00	0.00	0.00
TRINITY_DN463332_c0_g1	0.00	0.00	0.00	0.00	0.00	0.00	0.00	0.00	8.90	17.11
TRINITY_DN463333_c0_g1	0.00	0.00	0.00	0.00	0.00	0.00	0.00	0.00	0.00	0.00
TRINITY_DN463334_c0_g1	0.00	0.00	0.00	0.00	0.00	0.00	0.00	0.00	0.00	9.85
TRINITY_DN463334_c1_g1	0.00	0.00	0.00	0.00	0.00	0.00	0.00	0.00	0.00	0.00
TRINITY_DN463335_c0_g1	2.90	0.00	0.00	0.00	0.00	2.49	0.00	0.00	0.00	14.13
TRINITY_DN463336_c1_g1	0.00	0.00	0.00	0.00	0.00	0.00	9.71	0.00	7.23	6.97
TRINITY_DN463338_c0_g1	5.27	4.43	0.00	0.00	0.01	7.40	4.86	5.60	2.82	5.93
TRINITY_DN463338_c0_g2	11.36	7.69	5.55	5.59	5.89	0.00	15.18	0.00	0.00	10.99
TRINITY_DN463339_c0_g1	0.00	4.42	0.00	0.00	0.00	0.00	0.00	0.00	0.00	0.00
TRINITY_DN463339_c2_g1	0.00	0.00	0.00	0.00	0.00	0.00	0.00	0.00	0.00	0.00
TRINITY_DN46333_c0_g2	10844.20	10014.41	4011.56	3803.98	3357.58	4159.62	10274.80	3768.59	21981.65	16787.14
TRINITY_DN46333_c0_g3	5.39	5.68	1.78	7.20	6.63	0.00	6.37	1.74	8.71	19.90
TRINITY_DN46333_c0_g4	0.00	0.00	0.00	5.10	16.24	0.00	0.00	10.20	0.00	56.98
TRINITY_DN46333_c1_g1	126.99	94.80	74.18	56.09	35.49	58.92	140.23	28.93	159.32	160.16
TRINITY_DN46333_c2_g1	0.00	0.00	28.60	14.19	0.00	18.93	0.00	0.00	29.54	40.22
TRINITY_DN46333_c3_g1	12.57	2.76	0.00	0.00	0.00	4.39	4.02	0.00	0.00	8.29
TRINITY_DN46333_c4_g1	0.00	0.00	0.00	0.00	0.00	0.00	0.00	0.00	3.35	0.00
TRINITY_DN46333_c7_g1	15.81	0.00	0.00	0.00	0.00	0.00	0.00	0.00	0.00	14.36
TRINITY_DN46333_c8_g1	0.00	0.00	0.00	0.00	0.00	2.19	0.00	0.00	0.00	4.65
TRINITY_DN463342_c0_g1	0.00	15.93	0.00	0.00	0.00	0.00	0.00	0.00	0.00	0.00
TRINITY_DN463342_c0_g3	0.00	5.72	5.04	0.00	0.00	0.00	0.00	4.93	9.52	0.00
TRINITY_DN463343_c0_g2	35.45	11.21	5.95	0.00	0.00	5.82	37.21	13.28	50.53	21.66
TRINITY_DN463343_c1_g1	0.00	0.00	0.00	0.00	0.00	0.00	0.00	0.00	0.00	0.00
TRINITY_DN463343_c3_g1	0.00	0.00	0.00	0.00	0.00	0.00	0.00	0.00	0.00	0.00
TRINITY_DN463344_c0_g1	12.85	13.65	0.00	12.47	0.00	0.00	14.49	0.00	0.00	23.51
TRINITY_DN463348_c0_g1	16.49	0.00	0.00	0.00	0.00	0.00	0.00	0.00	12.88	0.00
TRINITY_DN463348_c1_g1	0.00	0.00	0.00	0.00	0.00	0.00	0.00	0.00	0.00	0.00
TRINITY_DN463350_c0_g1	25.84	0.00	0.00	23.98	12.09	0.00	14.81	0.00	14.83	14.98
TRINITY_DN463351_c0_g1	1.88	0.00	0.00	0.00	1.98	0.00	8.68	0.00	0.00	5.12
TRINITY_DN463351_c1_g1	0.00	0.00	0.00	0.00	0.00	0.00	0.00	0.00	5.92	17.02
TRINITY_DN463352_c0_g1	1.89	0.00	0.00	1.89	0.00	0.00	0.00	1.83	1.83	5.14
TRINITY_DN463354_c0_g1	8.42	0.00	0.00	0.00	8.77	0.00	0.00	0.00	8.03	0.00
TRINITY_DN463354_c2_g1	0.00	0.00	0.00	0.00	0.00	0.00	0.00	0.00	0.00	12.91
TRINITY_DN463356_c0_g2	0.00	0.00	10.90	0.00	0.00	0.00	0.00	0.00	0.00	3.01
TRINITY_DN463356_c0_g3	0.00	0.00	0.00	0.00	0.00	0.00	0.00	0.00	34.86	0.00
TRINITY_DN463356_c1_g1	0.00	0.00	0.00	0.00	0.00	6.32	25.72	0.00	0.00	6.21
TRINITY_DN463358_c0_g1	0.00	0.00	0.00	0.00	0.00	0.00	0.00	0.00	0.00	0.00
TRINITY_DN463361_c0_g1	0.00	0.00	0.00	0.00	0.00	0.00	0.00	0.00	0.00	0.00
TRINITY_DN463364_c0_g1	0.00	0.00	0.00	1.24	0.00	0.00	0.00	0.00	0.00	12.40
TRINITY_DN463366_c0_g1	0.00	0.00	0.00	0.00	0.00	0.00	0.00	0.00	0.00	0.00
TRINITY_DN463366_c0_g2	13.15	0.00	0.00	0.00	0.00	0.00	0.00	0.00	12.67	24.10
TRINITY_DN463366_c1_g1	0.00	0.00	0.00	0.00	0.00	0.00	0.00	0.00	0.00	12.00
TRINITY_DN46336_c0_g2	10.69	39.00	21.65	0.00	0.00	0.00	0.00	0.00	10.21	39.16
TRINITY_DN463372_c0_g2	0.00	0.00	0.00	0.00	12.48	10.35	0.00	0.00	0.00	0.00
TRINITY_DN463373_c0_g1	0.00	0.00	0.00	0.00	0.00	0.00	0.00	0.00	0.00	0.00
TRINITY_DN463376_c1_g1	0.00	0.00	0.00	0.00	0.00	0.00	0.00	0.00	0.00	14.86
TRINITY_DN463377_c0_g1	0.00	27.67	5.63	11.79	3.05	19.34	14.27	0.00	13.36	15.70
TRINITY_DN463381_c1_g1	0.00	0.00	4.77	0.00	2.52	0.00	0.00	0.00	0.00	13.08
TRINITY_DN463383_c0_g1	0.00	0.00	0.00	0.00	0.00	0.00	0.00	0.00	0.00	32.12
TRINITY_DN463384_c0_g1	0.00	0.00	0.00	0.00	0.00	0.00	0.00	0.00	0.00	5.19
TRINITY_DN463384_c1_g1	0.00	0.00	0.00	14.67	0.00	0.00	0.00	0.00	0.00	27.75
TRINITY_DN463385_c0_g1	0.00	8.89	0.00	4.18	0.00	0.00	0.00	0.00	0.00	5.70
TRINITY_DN463386_c1_g1	0.00	0.00	0.00	0.00	0.00	0.00	0.00	0.00	0.00	0.00
TRINITY_DN463389_c0_g1	0.00	0.00	3.87	0.00	0.00	0.00	0.00	0.00	0.00	0.00
TRINITY_DN463389_c0_g2	0.00	0.00	0.00	0.00	0.00	0.00	0.00	0.00	0.00	0.00
TRINITY_DN463389_c0_g3	0.00	0.00	0.00	0.00	0.00	0.00	0.79	0.68	2.07	0.64
TRINITY_DN463389_c1_g1	0.00	0.00	0.00	0.00	0.00	0.00	0.00	0.00	0.00	0.00
TRINITY_DN463389_c1_g2	0.00	0.00	0.00	0.00	0.00	0.00	0.00	0.00	0.00	0.00
TRINITY_DN463390_c0_g1	0.00	0.00	0.00	0.00	0.00	0.00	0.00	0.00	0.00	0.00
TRINITY_DN463393_c0_g1	0.00	0.00	0.00	0.00	0.00	0.00	0.00	0.00	0.00	4.90
TRINITY_DN463394_c0_g1	0.00	0.00	0.00	0.00	0.00	0.00	0.00	0.00	4.72	15.10
TRINITY_DN463395_c0_g1	0.00	0.00	0.00	0.00	0.00	0.00	0.00	0.00	0.00	0.00
TRINITY_DN463395_c1_g1	0.00	0.00	0.00	0.00	0.00	0.00	0.00	0.00	0.00	0.00
TRINITY_DN463396_c0_g1	15.95	0.00	0.00	0.00	6.88	0.00	0.00	15.01	0.00	6.07
TRINITY_DN463397_c0_g1	0.00	0.00	0.00	0.00	0.00	0.00	0.00	0.00	4.63	0.00
TRINITY_DN463398_c1_g1	0.00	0.00	0.00	0.00	0.00	0.00	0.00	0.00	0.00	0.00
TRINITY_DN463398_c2_g1	0.00	4.45	0.00	0.00	0.00	0.00	0.00	0.00	7.60	10.92
TRINITY_DN463399_c0_g1	0.00	0.00	0.00	0.00	0.00	0.00	0.00	0.00	0.00	0.00
TRINITY_DN46339_c0_g1	0.00	0.00	0.00	0.00	0.00	0.00	0.00	7.83	2.07	4.32
TRINITY_DN4633_c0_g1	17.49	90.49	18.92	19.78	26.41	57.10	100.07	18.43	114.00	156.58
TRINITY_DN4633_c11_g1	0.00	0.00	0.00	0.00	0.00	16.80	0.00	0.00	0.00	0.00
TRINITY_DN4633_c1_g1	16.78	2.51	3.18	3.96	5.35	3.41	14.86	2.32	12.85	28.49
TRINITY_DN4633_c3_g1	0.00	0.00	0.00	0.00	0.00	0.00	0.00	0.00	0.00	0.00
TRINITY_DN4633_c3_g2	0.00	0.00	0.00	0.00	0.00	0.00	0.00	0.00	0.00	0.00
TRINITY_DN4633_c4_g1	0.00	0.00	9.66	0.00	0.00	0.00	0.00	0.00	0.00	0.00
TRINITY_DN463400_c0_g1	3.30	3.54	0.00	0.00	0.00	0.00	7.58	3.19	0.00	2.02
TRINITY_DN463402_c0_g1	0.00	0.00	0.00	0.00	0.00	0.00	0.00	0.00	29.55	0.00
TRINITY_DN463403_c0_g1	0.00	0.00	0.00	0.00	0.00	0.00	0.00	0.00	0.00	0.00
TRINITY_DN463404_c0_g1	0.00	0.00	0.00	0.00	0.00	0.00	0.00	0.00	0.00	11.42
TRINITY_DN463405_c0_g1	0.00	0.00	0.00	0.00	0.00	0.00	0.00	0.00	8.03	0.00
TRINITY_DN463407_c0_g1	2.35	0.00	0.00	0.00	0.00	0.00	0.00	0.00	0.00	0.00
TRINITY_DN463407_c1_g1	0.00	0.00	0.00	0.00	0.00	0.00	0.00	0.00	0.00	0.00
TRINITY_DN463408_c0_g1	0.00	0.00	74.64	27.05	0.00	0.00	0.00	0.00	1.62	16.70
TRINITY_DN463408_c1_g1	0.00	0.00	0.00	0.00	0.00	0.00	0.00	0.00	0.00	0.00
TRINITY_DN463408_c2_g1	0.00	0.00	0.00	15.96	0.00	0.00	0.00	0.00	0.00	0.00
TRINITY_DN463408_c3_g1	0.00	0.00	0.00	0.00	0.00	0.00	0.00	0.00	0.00	0.00
TRINITY_DN463409_c0_g1	0.00	0.00	0.00	0.00	0.00	0.00	0.00	0.00	0.00	8.56
TRINITY_DN46340_c0_g1	0.00	0.00	0.00	0.00	0.00	0.00	25.03	0.00	0.00	0.00
TRINITY_DN46340_c2_g1	0.00	0.00	0.00	0.00	0.00	0.00	0.00	0.00	0.00	11.09
TRINITY_DN463410_c0_g1	0.00	0.00	0.00	0.00	0.00	0.00	0.00	0.00	0.00	0.00
TRINITY_DN463411_c0_g1	0.00	0.00	0.00	0.00	0.00	0.00	0.00	0.00	0.00	0.00
TRINITY_DN463411_c0_g2	0.00	0.00	0.00	0.00	0.00	0.00	0.00	0.00	0.00	0.00
TRINITY_DN463411_c1_g1	0.00	0.00	0.00	0.00	0.00	0.00	0.00	0.00	0.00	0.00
TRINITY_DN463413_c0_g1	0.00	0.00	0.00	0.00	0.00	0.00	0.00	0.00	0.00	0.00
TRINITY_DN463414_c0_g1	0.00	0.00	0.00	0.00	0.00	17.07	0.00	0.00	0.00	0.00
TRINITY_DN463414_c0_g2	0.00	0.00	0.00	0.00	0.00	0.00	0.00	0.00	0.00	0.00
TRINITY_DN463415_c0_g1	0.00	0.00	0.00	0.00	0.00	0.00	0.00	0.00	0.00	0.00
TRINITY_DN463417_c0_g1	0.00	0.00	0.00	0.00	0.00	0.00	4.33	0.00	3.49	6.53
TRINITY_DN463418_c0_g1	0.00	0.00	0.00	0.00	0.00	0.00	0.00	0.00	11.51	0.00
TRINITY_DN46341_c1_g1	19.29	21.49	19.30	15.28	16.18	3.31	4.70	0.00	55.27	42.28
TRINITY_DN46341_c2_g1	0.00	0.00	19.19	0.00	0.00	0.00	73.23	0.00	0.00	0.00
TRINITY_DN463420_c0_g1	1.60	1.68	1.59	1.60	1.69	0.00	0.00	0.00	1.55	2.91
TRINITY_DN463421_c1_g1	0.00	0.00	24.27	0.00	0.00	0.00	0.00	0.00	0.00	0.00
TRINITY_DN463421_c3_g1	0.00	0.00	0.00	0.00	0.00	0.00	0.00	0.00	0.00	4.28
TRINITY_DN463421_c5_g1	0.00	0.00	0.00	0.00	0.00	0.00	0.00	0.00	0.00	0.00
TRINITY_DN463422_c0_g1	0.00	0.00	0.00	0.00	0.00	0.00	0.00	0.00	5.22	10.10
TRINITY_DN463422_c1_g1	0.00	0.00	0.00	0.00	0.00	0.00	0.00	0.00	0.00	0.00
TRINITY_DN463424_c0_g1	0.00	0.00	0.00	0.00	0.00	0.00	0.00	0.00	0.00	11.02
TRINITY_DN463424_c1_g1	0.00	0.00	0.00	0.00	0.00	0.00	0.00	0.00	0.00	0.00
TRINITY_DN463426_c0_g1	3.28	3.46	0.00	0.00	0.00	5.59	5.65	0.00	4.78	8.94
TRINITY_DN463428_c0_g1	14.24	0.00	14.42	0.00	0.00	0.00	0.00	0.00	0.00	0.00
TRINITY_DN46342_c0_g1	0.00	0.00	0.00	0.00	14.77	0.00	9.37	15.03	12.78	18.92
TRINITY_DN463430_c0_g1	0.00	0.00	0.00	0.00	0.00	0.00	0.00	0.00	0.00	13.66
TRINITY_DN463434_c0_g1	0.00	5.83	0.00	0.00	0.00	0.00	0.00	10.04	0.00	0.00
TRINITY_DN463435_c0_g1	49.68	26.39	43.93	0.00	33.73	0.00	110.60	41.85	51.80	53.98
TRINITY_DN463435_c2_g1	0.00	0.00	0.00	0.00	0.00	6.64	9.76	0.00	7.27	0.00
TRINITY_DN463435_c3_g1	11.50	0.00	0.00	0.00	0.00	0.00	14.98	0.00	0.00	0.00
TRINITY_DN463436_c1_g1	0.00	0.00	0.00	0.00	0.00	0.00	0.00	0.00	10.71	0.00
TRINITY_DN463437_c0_g1	0.00	0.00	17.55	0.00	0.00	0.00	0.00	0.00	0.00	0.00
TRINITY_DN463438_c0_g1	0.00	0.00	0.00	0.00	0.00	0.00	0.00	0.00	0.00	0.00
TRINITY_DN463439_c0_g1	3.29	7.21	0.00	0.00	0.00	0.00	0.00	0.00	3.14	8.98
TRINITY_DN463440_c0_g1	0.00	0.00	29.53	0.00	0.00	0.00	0.00	0.00	9.28	0.00
TRINITY_DN463441_c0_g1	0.00	0.00	0.00	0.00	0.00	0.00	0.00	0.00	0.00	10.73
TRINITY_DN463442_c1_g1	7.48	0.00	0.00	7.35	0.00	6.51	10.62	0.00	0.00	13.73
TRINITY_DN463442_c3_g1	18.28	0.00	0.00	0.00	0.00	0.00	0.00	0.00	0.00	0.00
TRINITY_DN463443_c0_g1	0.00	0.00	0.00	0.00	0.00	0.00	0.00	0.00	0.00	0.00
TRINITY_DN463444_c0_g1	0.00	0.00	0.00	0.00	0.00	0.00	0.00	0.00	0.00	12.42
TRINITY_DN463445_c1_g1	0.00	0.00	0.00	0.00	0.00	0.00	0.00	0.00	0.00	0.00
TRINITY_DN463446_c0_g1	0.00	0.00	0.00	0.00	0.00	0.00	0.00	0.00	0.00	0.00
TRINITY_DN463447_c0_g1	0.00	0.00	0.00	0.00	0.00	0.00	0.00	0.00	8.74	0.00
TRINITY_DN463447_c1_g1	0.00	0.00	0.00	0.00	0.00	0.00	0.00	0.00	0.00	17.31
TRINITY_DN463447_c1_g2	26.29	0.00	0.00	0.00	27.28	0.00	0.00	0.00	0.00	0.00
TRINITY_DN463447_c2_g1	4.04	0.00	0.00	8.00	4.24	0.00	0.00	3.97	0.00	0.00
TRINITY_DN463447_c3_g1	8.37	0.00	0.00	0.00	0.00	0.00	0.00	0.00	0.00	7.70
TRINITY_DN463447_c4_g1	0.00	20.44	0.00	0.00	0.00	0.00	0.00	0.00	0.00	0.00
TRINITY_DN463447_c5_g1	0.00	0.00	0.00	0.00	0.00	0.00	0.00	0.00	0.00	0.00
TRINITY_DN463449_c0_g1	0.00	0.00	0.00	0.00	0.00	0.00	0.00	0.00	0.00	0.00
TRINITY_DN46344_c0_g1	0.00	0.00	0.00	8.88	0.00	0.00	11.79	0.00	0.00	0.00
TRINITY_DN463450_c0_g1	0.00	0.00	0.00	0.00	0.00	0.00	0.00	0.00	0.00	0.00
TRINITY_DN463450_c1_g1	0.00	0.00	0.00	0.00	0.00	0.00	0.00	0.00	0.00	0.00
TRINITY_DN463450_c2_g1	0.00	0.00	0.00	0.00	0.00	0.00	0.00	0.00	0.00	6.83
TRINITY_DN463451_c0_g1	1.96	0.00	4.39	0.89	0.94	0.00	2.98	0.00	3.47	3.22
TRINITY_DN463452_c0_g1	0.00	20.26	0.00	0.00	0.00	0.00	0.00	0.00	0.00	0.00
TRINITY_DN463453_c0_g1	0.00	0.00	0.00	0.00	0.00	0.00	0.00	0.00	0.00	0.00
TRINITY_DN463456_c0_g1	0.00	0.00	35.60	0.00	0.00	0.00	0.00	0.00	0.00	0.00
TRINITY_DN463459_c0_g1	1.18	0.00	2.33	1.18	0.00	0.00	0.00	0.00	0.00	0.00
TRINITY_DN46345_c0_g1	0.00	0.00	0.00	0.00	0.00	0.00	0.00	0.00	0.00	9.44
TRINITY_DN463460_c0_g1	16.09	0.00	0.00	0.00	0.00	0.00	0.00	0.00	0.00	14.60
TRINITY_DN463460_c0_g2	0.00	0.00	0.00	0.00	0.00	0.00	0.00	0.00	0.00	0.00
TRINITY_DN463461_c0_g2	0.00	0.00	0.00	0.00	0.00	5.35	0.00	0.00	0.00	0.00
TRINITY_DN463462_c0_g1	0.00	0.00	0.00	0.00	0.00	0.00	0.00	0.00	0.00	0.00
TRINITY_DN463463_c1_g2	0.00	2.50	0.00	0.00	0.00	0.00	0.00	0.00	6.75	0.00
TRINITY_DN463463_c4_g1	0.00	0.00	0.00	0.00	18.56	0.00	0.00	0.00	0.00	0.00
TRINITY_DN463464_c0_g1	1.79	0.00	0.00	0.00	0.00	0.00	0.00	0.00	1.74	1.63
TRINITY_DN463465_c0_g1	0.00	0.00	1.05	0.00	0.00	0.00	4.61	0.00	2.07	5.76
TRINITY_DN463467_c0_g1	0.00	8.06	0.00	0.00	0.00	0.00	0.00	0.00	12.30	6.63
TRINITY_DN463467_c3_g1	0.00	0.00	0.00	0.00	0.00	0.00	0.00	0.00	0.00	0.00
TRINITY_DN463467_c8_g1	0.00	0.00	0.00	0.00	0.00	0.00	0.00	0.00	0.00	0.00
TRINITY_DN463468_c0_g1	1.79	0.00	0.00	0.00	0.00	0.00	0.00	0.00	0.00	0.00
TRINITY_DN463469_c0_g1	0.00	0.00	0.00	0.00	0.00	0.00	0.00	0.00	0.00	0.00
TRINITY_DN463469_c0_g2	0.00	3.31	0.00	0.00	0.00	0.00	0.00	0.00	2.91	0.00
TRINITY_DN46346_c0_g1	0.00	0.00	0.00	0.00	0.00	0.00	0.00	0.00	0.00	12.42
TRINITY_DN46346_c1_g1	0.00	0.00	0.00	0.00	0.00	9.11	0.00	0.00	0.00	9.69
TRINITY_DN46346_c2_g1	0.00	0.00	0.00	0.00	0.00	0.00	0.00	0.00	0.00	12.33
TRINITY_DN463470_c0_g1	0.00	0.00	0.00	0.00	0.00	0.00	0.00	0.00	0.00	0.00
TRINITY_DN463471_c0_g1	0.00	0.00	0.00	0.00	0.00	0.00	0.00	0.00	0.00	0.00
TRINITY_DN463471_c1_g1	0.00	0.00	0.00	0.00	0.00	0.00	0.00	14.07	0.00	0.00
TRINITY_DN463471_c1_g2	0.00	14.08	0.00	0.00	0.00	0.00	15.09	11.13	0.00	18.40
TRINITY_DN463471_c1_g3	17.02	0.00	0.00	0.00	0.00	0.00	11.00	0.00	0.00	15.66
TRINITY_DN463472_c0_g1	0.00	0.00	0.00	0.00	0.00	0.00	18.84	0.00	0.00	13.54
TRINITY_DN463472_c1_g1	0.00	0.00	0.00	0.00	0.00	0.00	23.84	0.00	0.00	25.40
TRINITY_DN463473_c0_g1	0.00	4.93	8.77	0.00	0.00	11.29	0.00	0.00	8.33	4.00
TRINITY_DN463473_c1_g1	0.00	4.41	0.00	0.00	0.00	0.00	0.00	0.00	3.77	7.21
TRINITY_DN463476_c0_g1	4.49	0.00	0.00	8.86	0.00	0.00	0.00	0.00	0.00	0.00
TRINITY_DN463479_c0_g1	0.00	0.00	0.00	0.00	0.00	0.00	0.00	0.00	0.00	0.00
TRINITY_DN46347_c0_g1	0.00	0.00	0.00	0.00	0.00	0.00	0.00	0.00	0.00	0.00
TRINITY_DN463480_c0_g1	0.00	0.00	0.00	0.00	0.00	0.00	0.00	0.00	0.00	0.00
TRINITY_DN463481_c0_g1	0.00	0.00	0.00	0.00	0.00	0.00	0.00	0.00	0.00	0.00
TRINITY_DN463482_c0_g1	0.00	0.00	0.00	0.00	0.00	0.00	0.00	0.00	20.84	19.95
TRINITY_DN463484_c0_g1	0.00	0.00	0.00	0.00	0.00	0.00	0.00	0.00	0.00	0.00
TRINITY_DN463488_c0_g1	0.00	0.00	0.00	0.00	0.00	0.00	0.00	0.00	0.00	0.00
TRINITY_DN463489_c1_g1	0.00	0.00	0.00	0.00	0.00	0.00	0.00	0.00	11.10	0.00
TRINITY_DN46348_c0_g1	4.42	9.07	1.85	1.85	9.31	4.97	6.33	4.30	39.03	48.09
TRINITY_DN46348_c10_g1	0.00	0.00	0.00	0.00	0.00	0.00	0.00	0.00	0.00	0.00
TRINITY_DN46348_c1_g1	0.00	0.00	0.00	0.00	0.00	2.37	0.00	0.00	0.00	2.52
TRINITY_DN46348_c1_g3	0.00	0.00	0.00	0.00	0.00	0.00	0.00	0.00	4.14	25.88
TRINITY_DN46348_c1_g4	0.00	4.88	2.27	4.56	0.00	0.00	0.00	2.22	4.41	10.37
TRINITY_DN46348_c2_g1	0.00	0.00	6.89	6.69	0.00	0.00	0.00	0.00	0.00	0.00
TRINITY_DN46348_c6_g1	21.31	15.33	0.00	0.00	0.00	0.00	0.00	12.08	24.23	23.01
TRINITY_DN463490_c0_g1	17.30	0.00	0.00	0.00	17.77	0.00	0.00	0.00	33.37	46.96
TRINITY_DN463494_c0_g1	0.00	0.00	0.00	0.00	0.00	0.00	0.00	0.00	0.00	0.00
TRINITY_DN463497_c0_g1	0.00	0.00	0.00	0.00	0.00	0.00	0.00	0.00	0.00	0.00
TRINITY_DN463497_c2_g1	0.00	0.00	0.00	0.00	0.00	0.00	0.00	0.00	0.00	0.00
TRINITY_DN463497_c4_g1	0.00	0.00	0.00	0.00	0.00	0.00	0.00	0.00	0.00	0.00
TRINITY_DN463498_c0_g1	0.00	0.00	0.00	0.00	0.00	0.00	0.00	0.00	0.00	0.00
TRINITY_DN4634_c0_g2	7319.06	10484.57	4963.77	4830.77	5801.81	4519.03	10171.12	3416.58	18223.58	18305.86
TRINITY_DN4634_c0_g3	4.79	1.13	20.69	0.66	5.73	0.00	5.15	0.00	0.00	0.00
TRINITY_DN4634_c0_g4	3.95	9.10	5.01	6.52	0.00	11.25	7.78	2.56	19.98	25.75
TRINITY_DN4634_c1_g1	15.33	0.00	31.87	0.00	0.00	4.41	0.00	18.45	17.28	11.92
TRINITY_DN4634_c2_g1	58.46	46.88	29.31	29.75	19.86	28.69	55.85	25.90	128.39	74.48
TRINITY_DN4634_c3_g1	0.00	0.00	0.00	0.00	0.00	0.00	0.00	0.00	0.00	0.00
TRINITY_DN4634_c6_g1	5.63	6.37	14.94	10.37	3.56	1.53	12.44	2.87	23.55	18.31
TRINITY_DN463501_c0_g1	0.00	0.00	0.00	4.40	0.00	0.00	0.00	0.00	4.24	0.00
TRINITY_DN463501_c1_g1	1.30	2.00	0.64	0.00	0.69	0.55	0.00	0.62	0.00	11.78
TRINITY_DN463501_c2_g1	13.19	0.00	0.00	6.48	0.00	0.00	0.00	0.00	6.27	0.00
TRINITY_DN463503_c0_g1	1.13	4.67	0.00	1.13	1.19	0.00	0.00	0.00	1.10	5.11
TRINITY_DN463505_c0_g1	0.00	0.00	0.00	0.00	0.00	0.00	0.00	0.00	0.00	0.00
TRINITY_DN463507_c2_g1	13.19	2.85	0.00	0.00	2.78	2.26	3.12	0.00	0.00	2.40
TRINITY_DN463509_c0_g1	0.00	0.00	0.00	0.00	0.00	3.65	0.00	0.00	0.00	0.00
TRINITY_DN463509_c1_g1	19.55	0.00	0.00	0.00	0.00	0.00	0.00	0.00	0.00	0.00
TRINITY_DN46350_c0_g1	0.00	0.00	0.00	0.00	0.00	0.00	0.00	0.00	0.00	0.00
TRINITY_DN46350_c1_g1	0.00	0.00	0.00	0.00	0.00	0.00	0.00	0.00	0.00	0.00
TRINITY_DN463512_c0_g1	0.00	0.00	0.00	0.00	0.00	0.00	0.00	0.00	13.69	13.00
TRINITY_DN463513_c0_g1	0.00	0.00	0.00	0.00	0.00	0.00	0.00	0.00	0.00	0.00
TRINITY_DN463514_c0_g1	17.48	0.00	0.00	26.96	14.39	0.00	0.00	0.00	0.00	0.00
TRINITY_DN463515_c1_g1	0.00	0.00	0.00	0.00	0.00	0.00	0.00	0.00	0.00	13.87
TRINITY_DN463516_c0_g1	0.00	11.43	0.00	0.00	0.00	0.00	0.00	0.00	0.00	0.00
TRINITY_DN463517_c0_g1	1.65	1.74	0.00	0.00	0.00	0.00	0.00	0.00	1.60	0.00
TRINITY_DN463518_c1_g1	0.00	19.29	0.00	0.00	0.00	0.00	0.00	0.00	0.00	0.00
TRINITY_DN463518_c1_g2	0.00	0.00	0.00	0.00	0.00	0.00	0.00	0.00	0.00	0.00
TRINITY_DN463519_c0_g1	0.00	0.00	0.00	0.00	0.00	0.00	0.00	0.00	0.00	13.10
TRINITY_DN46351_c0_g1	0.00	0.00	0.00	0.00	9.17	0.00	0.00	0.00	0.00	8.09
TRINITY_DN46351_c0_g2	0.00	0.00	0.00	0.00	0.00	0.00	0.00	0.00	0.00	0.00
TRINITY_DN46351_c0_g3	0.00	0.00	0.00	0.00	0.00	0.00	0.00	0.00	0.00	0.00
TRINITY_DN463520_c0_g1	0.00	0.00	0.00	0.00	0.00	0.00	0.00	0.00	0.00	0.00
TRINITY_DN463521_c0_g1	0.00	0.00	0.00	0.00	0.00	0.00	24.19	0.00	0.00	0.00
TRINITY_DN463522_c0_g1	0.00	0.00	0.00	0.00	0.00	0.00	0.00	0.00	0.00	0.00
TRINITY_DN463523_c0_g1	0.00	0.00	0.00	0.00	0.00	0.00	0.00	0.00	0.00	0.00
TRINITY_DN463523_c0_g2	0.00	0.00	0.00	0.00	0.00	0.00	0.00	0.00	0.00	0.00
TRINITY_DN463524_c0_g1	0.00	0.00	0.00	0.00	0.00	0.00	0.00	0.00	0.00	0.00
TRINITY_DN463525_c0_g1	0.00	0.00	0.00	0.00	0.00	0.00	0.00	0.00	16.36	15.39
TRINITY_DN463525_c0_g2	0.00	7.27	0.00	0.00	0.00	0.00	0.00	0.00	0.00	3.01
TRINITY_DN463526_c0_g1	5.12	7.20	3.39	3.42	7.22	1.46	6.93	5.67	6.63	24.83
TRINITY_DN463527_c0_g1	0.00	0.00	0.00	0.00	0.00	0.00	0.00	0.00	0.00	8.00
TRINITY_DN463527_c1_g1	0.00	0.00	0.00	0.00	0.00	0.00	0.00	0.00	0.00	7.79
TRINITY_DN463528_c0_g1	0.00	0.00	0.00	0.00	0.00	0.00	0.00	0.00	0.00	0.00
TRINITY_DN46352_c0_g1	0.00	0.00	0.00	0.00	0.00	0.00	0.00	0.00	0.00	0.00
TRINITY_DN46352_c0_g2	0.00	0.00	0.00	0.00	0.00	0.00	0.00	0.00	0.00	0.00
TRINITY_DN463531_c0_g1	3.94	8.79	0.00	19.49	8.25	6.77	9.60	3.86	15.03	25.17
TRINITY_DN463533_c2_g1	0.00	0.00	0.00	13.98	0.00	0.00	0.00	0.00	0.00	26.40
TRINITY_DN463534_c0_g1	0.00	0.00	0.00	0.00	0.00	0.00	0.00	0.00	0.00	9.02
TRINITY_DN463536_c0_g1	0.00	0.00	0.00	7.56	0.00	0.00	0.00	0.00	0.00	0.00
TRINITY_DN463538_c0_g1	0.00	0.00	0.00	0.60	0.00	0.00	0.00	0.00	0.00	1.08
TRINITY_DN463539_c0_g1	2.88	0.00	0.00	0.00	1.52	0.00	4.93	0.00	0.00	2.62
TRINITY_DN46353_c0_g1	39.10	0.00	39.54	0.00	19.97	16.47	25.03	0.00	0.00	0.00
TRINITY_DN46353_c0_g2	18.46	21.84	0.00	0.00	0.00	0.00	0.00	0.00	0.00	0.00
TRINITY_DN463541_c0_g1	0.00	0.00	0.00	0.00	0.00	0.00	0.00	0.00	0.00	4.53
TRINITY_DN463544_c0_g1	6.06	7.05	6.10	5.95	0.00	0.00	0.00	0.00	28.79	16.72
TRINITY_DN463546_c0_g1	0.00	8.86	0.00	0.00	0.00	0.00	0.00	0.00	13.38	0.00
TRINITY_DN463547_c0_g1	0.00	9.52	0.00	0.00	8.28	0.00	0.00	0.00	15.16	21.91
TRINITY_DN463548_c0_g1	0.00	10.75	0.00	0.00	0.00	0.00	0.00	0.00	0.00	0.00
TRINITY_DN463548_c1_g1	0.00	0.00	0.00	0.00	0.00	0.00	0.00	0.00	0.00	4.09
TRINITY_DN463549_c0_g1	5.61	27.57	11.15	0.00	0.00	0.00	16.10	0.00	10.69	0.00
TRINITY_DN46354_c0_g1	0.00	0.00	0.00	0.00	0.00	0.00	12.05	0.00	0.00	0.00
TRINITY_DN46354_c0_g3	0.00	0.00	0.00	0.00	0.00	0.00	0.00	0.00	0.00	0.00
TRINITY_DN46354_c1_g1	0.00	0.00	0.00	0.00	0.00	0.00	0.00	0.00	8.59	0.00
TRINITY_DN46354_c2_g1	18.51	0.00	0.00	0.00	9.64	0.00	0.00	0.00	0.00	17.03
TRINITY_DN463552_c0_g1	0.00	0.00	0.00	0.00	0.00	0.00	0.00	0.00	0.00	0.00
TRINITY_DN463553_c0_g1	0.00	0.00	0.00	0.00	3.15	0.00	0.00	0.00	0.00	8.19
TRINITY_DN463553_c0_g2	0.00	0.00	0.00	0.00	0.00	0.00	0.00	0.00	0.00	0.00
TRINITY_DN463555_c0_g1	4.28	0.00	0.00	0.00	0.00	0.00	0.00	0.00	0.00	0.00
TRINITY_DN463557_c0_g1	0.00	0.00	0.00	0.00	0.00	0.00	0.00	0.00	0.00	0.00
TRINITY_DN463558_c0_g1	0.00	0.00	0.00	0.00	0.00	0.00	0.00	0.00	0.00	0.00
TRINITY_DN463559_c1_g1	0.00	0.00	0.00	0.00	0.00	0.00	0.00	0.00	0.00	0.00
TRINITY_DN463559_c2_g1	0.00	0.00	0.00	0.00	0.00	0.00	0.00	0.00	0.00	0.00
TRINITY_DN463559_c3_g1	0.00	0.00	0.00	0.00	0.00	0.00	0.00	0.00	0.00	0.00
TRINITY_DN463559_c4_g1	0.00	23.40	0.00	0.00	0.00	0.00	0.00	0.00	0.00	0.00
TRINITY_DN46355_c0_g1	0.00	0.00	0.00	0.00	0.00	0.00	0.00	0.00	0.00	0.00
TRINITY_DN46355_c0_g2	0.00	0.00	6.05	0.00	0.00	0.00	0.00	0.00	0.00	0.00
TRINITY_DN46355_c1_g1	0.00	0.00	0.00	0.00	0.00	0.00	0.00	0.00	0.00	19.39
TRINITY_DN463560_c0_g1	0.00	0.00	0.00	0.00	0.00	0.00	0.00	0.00	0.00	0.00
TRINITY_DN463561_c0_g1	0.00	0.00	0.00	23.67	0.00	0.00	0.00	0.00	11.76	0.00
TRINITY_DN463562_c0_g1	0.00	0.00	0.00	0.00	0.00	0.00	0.00	0.00	0.00	0.00
TRINITY_DN463563_c0_g1	0.00	20.82	8.77	0.00	18.04	0.00	0.00	0.00	8.25	15.91
TRINITY_DN463564_c0_g1	0.00	0.00	0.00	0.00	0.00	0.00	0.00	0.00	0.00	17.31
TRINITY_DN463564_c2_g1	29.47	0.00	0.00	0.00	0.00	0.00	0.00	0.00	0.00	0.00
TRINITY_DN463565_c0_g1	0.00	0.00	0.00	0.00	0.00	0.00	0.00	0.00	5.35	0.00
TRINITY_DN463566_c0_g1	0.00	0.00	0.00	0.00	0.00	0.00	0.00	0.00	0.00	0.00
TRINITY_DN463567_c0_g1	0.00	0.00	0.00	0.00	0.00	0.00	0.00	12.39	0.00	23.72
TRINITY_DN463570_c1_g1	14.10	0.00	0.00	6.15	2.40	0.00	4.76	1.53	8.51	25.95
TRINITY_DN463570_c3_g1	0.00	13.85	0.00	0.00	0.00	0.00	30.76	0.00	11.24	54.20
TRINITY_DN463570_c4_g1	2.79	13.23	4.58	0.00	5.42	3.01	5.82	1.23	19.11	19.30
TRINITY_DN463570_c6_g1	0.00	0.00	0.00	0.00	0.00	0.00	0.00	0.00	0.00	0.00
TRINITY_DN463571_c0_g1	0.00	0.00	0.00	0.00	0.00	0.00	0.00	12.65	0.00	24.27
TRINITY_DN463572_c0_g1	0.00	0.00	0.00	0.00	0.00	0.00	0.00	0.00	0.00	0.00
TRINITY_DN463573_c0_g1	0.00	0.00	0.00	1.62	0.00	1.98	12.13	0.00	0.00	4.87
TRINITY_DN463574_c0_g1	0.00	0.00	0.00	0.00	0.00	0.00	0.00	0.00	0.00	0.00
TRINITY_DN463574_c2_g1	0.00	0.00	0.00	0.00	8.02	0.00	0.00	10.14	0.00	7.08
TRINITY_DN463575_c0_g1	0.00	0.00	0.00	0.00	0.00	4.98	0.00	0.00	0.00	0.00
TRINITY_DN463577_c0_g1	0.00	0.00	0.00	0.00	0.00	0.00	11.86	0.00	0.00	8.42
TRINITY_DN463578_c0_g1	0.00	0.00	0.00	0.00	0.00	0.00	6.91	0.00	0.00	35.13
TRINITY_DN463578_c0_g2	0.00	0.00	0.00	0.00	0.00	0.00	0.00	0.00	0.00	0.00
TRINITY_DN463578_c1_g1	0.00	0.00	0.00	0.00	0.00	0.00	5.90	0.00	4.83	2.28
TRINITY_DN463578_c2_g1	7.10	0.00	0.00	0.00	0.00	0.00	0.00	0.00	6.76	0.00
TRINITY_DN463579_c0_g1	0.00	0.00	0.00	0.00	0.00	2.63	3.53	1.49	3.00	4.20
TRINITY_DN46357_c0_g1	0.00	0.00	0.00	0.00	0.00	0.00	0.00	0.00	15.43	0.00
TRINITY_DN46357_c1_g1	0.00	0.00	0.00	0.00	0.00	0.00	0.00	0.00	0.00	18.01
TRINITY_DN463580_c0_g1	0.00	0.00	0.00	0.00	0.00	0.00	0.00	0.00	0.00	0.00
TRINITY_DN463580_c0_g2	0.00	0.00	0.00	0.00	0.00	0.00	0.00	0.00	0.00	0.00
TRINITY_DN463581_c0_g1	0.00	0.00	0.00	0.00	0.00	0.00	0.00	0.00	5.78	5.60
TRINITY_DN463582_c0_g1	0.00	0.00	0.00	0.00	0.00	0.00	0.00	0.00	0.00	0.00
TRINITY_DN463585_c0_g1	0.00	0.00	0.00	0.00	5.36	5.41	0.00	0.00	4.96	0.00
TRINITY_DN463585_c1_g1	26.23	0.00	0.00	0.00	0.00	0.00	0.00	0.00	0.00	0.00
TRINITY_DN463585_c1_g2	0.00	0.00	0.00	0.00	0.00	0.00	0.00	0.00	12.48	0.00
TRINITY_DN463585_c2_g1	0.00	0.00	0.00	0.00	0.00	0.00	0.00	0.00	0.00	0.00
TRINITY_DN463585_c2_g2	0.00	0.00	0.00	0.00	0.00	0.00	0.00	0.00	2.41	4.55
TRINITY_DN463585_c3_g1	0.00	0.00	0.00	0.00	0.00	0.00	0.00	0.00	7.42	0.00
TRINITY_DN463585_c4_g1	0.00	16.18	0.00	0.00	0.00	0.00	0.00	0.00	11.18	0.00
TRINITY_DN463585_c5_g2	0.00	21.18	0.00	0.00	0.00	0.00	0.00	0.00	0.00	0.00
TRINITY_DN463585_c6_g1	0.00	0.00	0.00	0.00	0.00	0.00	0.00	0.00	0.00	9.44
TRINITY_DN463586_c0_g1	0.00	0.00	0.00	0.00	0.00	0.00	8.66	0.00	6.47	0.00
TRINITY_DN463587_c0_g1	0.00	0.00	0.00	0.00	34.65	0.00	0.00	0.00	16.20	15.27
TRINITY_DN463588_c0_g2	0.00	0.00	0.00	0.00	0.00	0.00	16.05	0.00	0.00	7.95
TRINITY_DN463592_c0_g1	0.00	0.00	0.00	0.00	0.00	0.00	0.00	0.00	12.78	0.00
TRINITY_DN463592_c1_g1	0.00	0.00	0.00	4.82	5.12	0.00	0.00	0.00	0.00	12.57
TRINITY_DN463592_c2_g1	0.00	0.00	0.00	0.00	0.00	0.00	0.00	0.00	0.00	0.00
TRINITY_DN463592_c3_g1	5.91	0.00	0.00	0.00	0.00	0.00	7.44	0.00	0.00	0.00
TRINITY_DN463594_c0_g1	30.94	31.99	34.27	13.31	0.00	0.00	34.46	20.01	27.83	0.00
TRINITY_DN463595_c0_g1	0.00	0.00	0.00	0.00	0.00	0.00	18.96	0.00	13.92	0.00
TRINITY_DN463596_c0_g1	0.00	13.35	0.00	0.00	0.00	0.00	0.00	0.00	0.00	0.00
TRINITY_DN463597_c0_g1	0.00	4.76	0.00	0.00	0.00	3.64	0.00	0.00	8.07	0.00
TRINITY_DN463598_c0_g1	0.00	0.00	0.00	0.00	0.00	0.00	0.00	0.00	0.00	3.36
TRINITY_DN463599_c0_g1	0.00	0.00	0.00	0.00	0.00	0.00	0.00	0.00	0.00	17.50
TRINITY_DN46359_c0_g1	17.69	13.08	0.00	0.00	11.15	7.17	11.13	0.00	0.00	23.58
TRINITY_DN46359_c1_g1	0.00	0.00	0.00	0.00	0.00	0.00	0.00	6.09	11.14	0.00
TRINITY_DN4635_c0_g1	100.38	157.66	79.00	55.42	52.57	41.29	170.00	45.83	194.91	186.05
TRINITY_DN4635_c13_g1	0.00	0.00	0.00	27.74	14.76	0.00	0.00	13.62	0.00	13.10
TRINITY_DN4635_c1_g1	0.00	0.00	0.00	0.00	0.00	0.00	0.00	0.00	0.00	0.00
TRINITY_DN4635_c1_g2	0.00	0.00	0.00	0.00	0.00	2.81	0.00	2.40	3.83	0.00
TRINITY_DN4635_c1_g3	28.91	34.47	49.58	28.24	19.41	16.37	20.85	10.18	76.74	45.52
TRINITY_DN4635_c22_g1	189.39	223.69	119.60	99.10	91.66	108.75	210.98	49.34	261.63	368.45
TRINITY_DN4635_c23_g1	18.96	22.39	0.00	0.00	19.44	15.99	0.00	0.00	18.30	58.73
TRINITY_DN4635_c2_g1	75.01	72.41	46.99	32.27	28.89	34.29	86.90	21.91	124.14	136.15
TRINITY_DN4635_c2_g2	373.42	378.50	212.73	191.05	219.64	189.72	408.90	118.62	735.28	717.81
TRINITY_DN4635_c3_g1	23.45	18.62	18.94	33.25	23.07	10.63	22.65	3.65	61.22	41.53
TRINITY_DN4635_c4_g1	0.00	0.00	0.00	0.00	0.00	1.41	0.00	0.00	0.00	3.81
TRINITY_DN4635_c5_g1	2.46	5.50	4.05	5.01	2.04	1.86	1.36	2.27	12.86	13.86
TRINITY_DN4635_c5_g2	0.00	11.75	0.00	0.00	0.00	0.00	0.00	0.00	0.00	0.00
TRINITY_DN4635_c5_g3	25.13	27.41	7.29	15.01	12.11	6.20	9.30	5.69	52.24	44.63
TRINITY_DN4635_c5_g4	3.89	0.00	0.00	0.00	0.00	0.00	0.00	0.00	0.00	0.00
TRINITY_DN4635_c9_g1	0.00	0.00	0.00	0.00	0.00	0.00	0.00	0.00	0.00	0.00
TRINITY_DN463600_c0_g1	3.02	0.00	1.50	0.00	0.00	1.29	0.00	0.00	5.89	0.04
TRINITY_DN463602_c0_g1	0.00	0.00	0.00	0.00	0.00	0.00	0.00	0.00	0.00	0.00
TRINITY_DN463606_c0_g1	0.00	0.00	0.00	0.00	0.00	0.00	0.00	0.00	0.00	0.00
TRINITY_DN463606_c1_g1	0.00	0.00	0.00	0.00	0.00	0.00	2.50	0.00	1.08	0.00
TRINITY_DN463608_c1_g1	0.00	0.00	0.00	0.00	0.00	0.00	0.00	0.00	0.00	0.00
TRINITY_DN463608_c3_g1	26.29	0.00	0.00	0.00	0.00	0.00	0.00	0.00	0.00	0.00
TRINITY_DN463609_c0_g1	0.00	10.34	0.00	16.84	0.00	0.00	0.00	0.00	0.00	0.00
TRINITY_DN46360_c0_g1	0.00	0.00	3.29	0.00	0.00	0.00	0.00	0.00	0.00	0.00
TRINITY_DN46360_c0_g2	4.93	0.00	0.00	0.00	0.00	0.00	0.00	0.00	28.48	10.41
TRINITY_DN463612_c0_g1	0.00	0.00	0.00	0.00	0.00	0.00	0.00	0.00	2.65	0.00
TRINITY_DN463613_c0_g1	0.00	0.00	0.00	0.00	0.00	0.00	13.43	0.00	9.87	19.00
TRINITY_DN463614_c1_g1	0.00	0.00	0.00	0.00	0.00	0.00	0.00	0.00	10.49	0.00
TRINITY_DN463615_c0_g1	5.84	0.00	0.00	0.00	0.00	0.00	0.00	0.00	5.54	0.00
TRINITY_DN463616_c1_g1	0.00	0.00	0.00	0.00	0.00	0.00	0.00	0.00	0.00	0.00
TRINITY_DN463616_c2_g1	0.00	0.00	0.00	0.00	0.00	0.00	0.00	0.00	0.00	0.00
TRINITY_DN463618_c0_g1	0.00	0.00	9.02	0.00	0.00	0.00	0.00	0.00	0.00	16.36
TRINITY_DN46361_c0_g1	0.87	5.40	0.87	2.25	0.93	0.74	0.00	0.00	36.97	11.18
TRINITY_DN46361_c1_g1	0.00	0.00	0.00	0.00	0.00	0.00	0.00	0.00	0.00	0.00
TRINITY_DN46361_c1_g2	0.00	0.00	0.00	0.00	0.00	0.00	8.01	0.00	35.21	0.00
TRINITY_DN463620_c0_g1	0.00	0.00	0.00	0.00	0.00	0.00	0.00	0.00	0.00	9.09
TRINITY_DN463621_c0_g1	3.55	0.00	7.09	0.00	3.72	0.00	12.88	0.00	0.00	0.00
TRINITY_DN463622_c0_g2	0.00	0.00	0.00	0.00	0.00	0.00	0.00	0.00	0.00	0.00
TRINITY_DN463622_c0_g3	0.00	0.00	0.00	0.00	0.00	0.00	0.00	0.00	0.00	0.00
TRINITY_DN463628_c0_g1	0.00	0.00	0.00	0.00	0.00	0.00	0.00	0.00	2.44	6.90
TRINITY_DN46362_c0_g1	0.00	4.56	0.00	4.03	0.00	0.00	0.00	0.00	0.00	0.00
TRINITY_DN46362_c0_g2	0.00	0.00	0.00	0.00	0.00	0.00	0.00	0.00	0.00	0.00
TRINITY_DN463630_c0_g1	0.00	2.96	0.00	2.73	0.00	2.34	0.00	0.00	0.00	2.49
TRINITY_DN463633_c0_g1	0.00	0.00	0.00	0.00	0.00	0.00	0.00	0.00	4.75	15.05
TRINITY_DN463633_c1_g1	5.52	0.00	5.50	0.00	0.00	2.36	6.55	0.00	11.17	2.54
TRINITY_DN463634_c0_g1	0.00	0.00	0.00	0.00	0.00	0.00	0.00	0.00	0.00	0.00
TRINITY_DN463635_c0_g1	0.00	0.00	0.00	0.00	0.00	0.00	0.00	0.00	0.00	0.00
TRINITY_DN463635_c1_g1	1.81	0.00	0.00	0.00	0.00	0.00	0.00	0.00	7.03	6.59
TRINITY_DN463636_c0_g1	0.00	0.00	0.00	0.00	0.00	0.00	0.00	0.00	0.00	0.00
TRINITY_DN463637_c1_g1	0.00	0.00	0.00	0.00	11.23	0.00	0.00	0.00	10.35	19.81
TRINITY_DN46363_c0_g1	17.12	0.00	0.00	0.00	0.00	14.49	0.00	0.00	16.52	0.00
TRINITY_DN463640_c0_g2	0.00	0.00	0.00	0.00	0.00	0.00	0.00	0.00	0.00	7.49
TRINITY_DN463640_c1_g1	0.00	0.00	0.00	0.00	0.00	6.84	0.00	0.00	0.00	21.66
TRINITY_DN463641_c0_g1	0.00	0.00	0.00	0.00	0.00	0.00	0.00	0.00	0.00	4.76
TRINITY_DN463641_c1_g1	2.71	0.00	0.00	0.00	1.43	1.15	1.54	0.00	3.96	6.16
TRINITY_DN463642_c0_g1	0.00	0.00	0.00	0.00	0.00	0.00	0.00	0.00	0.00	0.00
TRINITY_DN463643_c0_g1	4.75	0.00	0.00	0.00	0.00	0.00	7.68	0.00	6.36	1.99
TRINITY_DN463644_c0_g1	0.00	0.00	0.00	0.00	6.91	0.00	0.00	0.00	0.00	0.00
TRINITY_DN463645_c0_g1	0.00	0.00	0.00	0.00	0.00	0.00	0.00	0.00	0.00	0.00
TRINITY_DN463645_c1_g1	8.65	0.00	0.00	0.00	0.00	0.00	0.00	0.00	0.00	0.00
TRINITY_DN463646_c0_g1	0.00	0.00	0.00	0.00	0.00	0.00	0.00	0.00	0.00	0.00
TRINITY_DN463647_c0_g1	14.74	25.89	0.00	0.00	0.00	0.00	0.00	0.00	33.61	0.00
TRINITY_DN463648_c0_g1	0.00	0.00	0.00	0.00	0.00	0.00	0.00	0.00	0.00	0.00
TRINITY_DN46364_c0_g1	1.20	1.22	6.59	1.52	0.59	0.51	1.66	0.00	3.07	3.57
TRINITY_DN46364_c0_g2	0.00	0.00	0.00	0.00	0.00	0.00	0.00	0.00	0.78	1.65
TRINITY_DN46364_c0_g3	0.00	0.00	0.00	0.00	0.00	0.00	0.00	5.18	0.00	0.00
TRINITY_DN463650_c0_g1	0.00	0.00	0.00	0.00	0.00	0.00	0.00	0.00	0.00	0.00
TRINITY_DN463652_c0_g1	7.64	0.00	0.00	0.00	0.00	0.00	0.00	0.00	0.00	0.00
TRINITY_DN463653_c0_g1	0.00	0.00	0.00	0.00	0.00	0.00	0.00	0.00	15.30	0.00
TRINITY_DN463654_c0_g1	0.00	0.00	0.00	0.00	0.00	0.00	0.00	0.00	0.00	0.00
TRINITY_DN463656_c0_g2	0.00	0.00	0.00	0.00	0.00	0.00	0.00	0.00	0.00	0.00
TRINITY_DN463660_c0_g1	0.00	0.00	0.00	0.00	0.00	0.00	0.00	0.00	0.00	0.00
TRINITY_DN463661_c0_g1	10.15	12.36	0.00	0.00	0.00	0.00	0.00	0.00	0.00	9.32
TRINITY_DN463661_c1_g1	0.00	0.00	0.00	0.00	0.00	0.00	12.67	0.00	13.37	9.56
TRINITY_DN463661_c2_g1	0.00	0.00	0.00	0.00	0.00	0.00	0.00	0.00	0.00	0.00
TRINITY_DN463663_c0_g1	0.00	0.00	0.00	0.00	0.00	0.00	0.00	0.00	0.00	0.00
TRINITY_DN463664_c0_g1	0.00	0.00	0.00	0.00	0.00	0.00	0.00	0.00	0.00	0.00
TRINITY_DN463665_c0_g1	0.00	0.00	0.00	0.00	0.00	9.28	0.00	0.00	0.00	9.85
TRINITY_DN463666_c0_g1	0.00	0.00	0.00	0.00	0.00	0.00	0.00	0.00	0.00	0.00
TRINITY_DN463666_c0_g2	4.88	1.45	0.80	7.94	1.47	0.00	3.38	0.39	4.55	18.35
TRINITY_DN463668_c0_g1	13.78	0.00	0.00	0.00	0.00	0.00	0.00	13.16	13.28	0.00
TRINITY_DN463668_c0_g2	0.00	0.00	0.00	35.57	0.00	0.00	0.00	0.00	17.97	0.00
TRINITY_DN463669_c0_g1	0.00	0.00	0.00	0.00	0.00	0.00	0.00	0.00	0.00	0.00
TRINITY_DN46366_c1_g1	1.81	6.46	0.00	0.00	1.91	0.00	0.00	0.00	5.70	5.33
TRINITY_DN46366_c1_g2	0.00	8.82	0.00	0.00	0.00	0.00	0.00	0.00	0.00	0.00
TRINITY_DN463670_c0_g1	4.52	0.00	4.53	0.00	0.00	0.00	0.00	4.44	0.00	4.13
TRINITY_DN463673_c2_g1	0.00	0.00	0.00	0.00	9.27	0.00	0.00	0.00	0.00	0.00
TRINITY_DN463674_c0_g1	0.00	0.00	0.00	18.86	0.00	0.00	0.00	0.00	0.00	6.17
TRINITY_DN463675_c0_g1	0.00	0.00	2.66	0.00	2.81	2.28	15.80	0.00	5.14	19.43
TRINITY_DN463675_c0_g3	4.81	0.00	0.00	0.00	0.00	0.00	11.91	0.00	4.57	0.00
TRINITY_DN463675_c1_g1	4.99	10.79	1.65	5.60	4.70	2.36	8.02	1.60	9.27	21.27
TRINITY_DN463675_c1_g2	0.00	0.00	0.00	0.00	0.00	0.00	0.00	0.00	0.00	2.53
TRINITY_DN463675_c1_g3	0.00	0.00	0.00	0.00	0.00	0.00	0.00	0.00	0.00	4.13
TRINITY_DN463675_c2_g1	0.00	0.00	0.00	0.00	0.00	0.00	0.00	0.00	0.00	0.00
TRINITY_DN463678_c0_g2	0.00	4.48	0.00	0.00	0.00	0.00	0.00	0.00	0.00	3.82
TRINITY_DN463679_c0_g1	0.00	0.00	0.00	0.00	0.00	0.00	12.55	0.00	0.00	0.00
TRINITY_DN463680_c0_g1	4.14	4.65	0.00	4.10	0.00	0.00	0.00	0.00	0.00	0.00
TRINITY_DN463680_c0_g3	0.00	0.00	0.00	0.00	0.00	0.00	0.00	0.00	0.00	0.00
TRINITY_DN463680_c1_g1	0.00	0.00	0.00	0.00	19.24	0.00	0.00	0.00	0.00	0.00
TRINITY_DN463680_c3_g1	0.00	0.00	0.00	0.00	0.00	0.00	0.00	0.00	0.00	0.00
TRINITY_DN463680_c4_g1	0.00	0.00	0.00	0.00	0.00	0.00	0.00	0.00	0.00	0.00
TRINITY_DN463681_c0_g1	0.00	5.16	0.00	0.00	0.00	0.00	0.00	0.00	0.00	0.00
TRINITY_DN463682_c0_g1	0.00	0.00	0.00	0.00	0.00	0.00	0.00	0.00	0.00	0.00
TRINITY_DN463683_c1_g1	0.00	0.00	0.00	0.00	0.00	0.00	0.00	0.00	0.00	0.00
TRINITY_DN463685_c0_g1	0.00	0.00	0.00	0.00	0.00	1.95	0.00	0.00	0.00	2.07
TRINITY_DN463686_c0_g1	17.65	0.00	0.00	0.00	0.00	0.00	0.00	0.00	0.00	15.92
TRINITY_DN463686_c1_g1	22.25	0.00	0.00	0.00	0.00	9.58	0.00	0.00	0.00	0.00
TRINITY_DN463687_c0_g1	7.40	1.55	0.00	0.00	1.56	1.26	5.07	0.00	8.64	10.75
TRINITY_DN463687_c1_g1	5.94	0.00	0.00	0.00	0.00	0.00	14.95	0.00	11.28	0.00
TRINITY_DN463688_c0_g1	0.00	0.00	0.00	0.00	0.00	0.00	0.00	0.00	0.00	0.00
TRINITY_DN463689_c0_g1	0.00	0.00	0.00	0.00	0.00	0.00	0.00	0.00	0.00	0.00
TRINITY_DN46368_c0_g1	0.00	0.00	0.00	0.00	0.00	0.00	0.00	0.00	0.00	0.00
TRINITY_DN46368_c1_g1	0.00	0.00	0.00	0.00	0.00	0.00	0.00	0.00	0.00	0.00
TRINITY_DN46368_c1_g2	0.00	0.00	0.00	0.00	0.00	0.00	15.22	0.00	0.00	0.00
TRINITY_DN46368_c2_g1	0.00	0.00	0.00	0.00	0.00	9.64	14.56	0.00	32.14	10.25
TRINITY_DN463691_c0_g1	0.00	0.00	0.00	0.00	0.00	0.00	0.00	0.00	0.00	0.00
TRINITY_DN463691_c1_g1	0.00	0.00	10.04	0.00	0.00	0.00	6.21	0.00	0.00	13.73
TRINITY_DN463693_c0_g1	0.00	0.00	0.00	0.00	0.00	0.00	0.00	0.00	0.00	0.00
TRINITY_DN463695_c0_g1	10.87	13.56	10.83	0.00	6.76	0.00	0.00	0.00	0.00	86.87
TRINITY_DN463696_c1_g1	16.97	40.53	17.14	0.00	17.47	0.00	0.00	15.98	0.00	0.00
TRINITY_DN463697_c0_g1	0.00	0.00	13.54	0.00	0.00	0.00	0.00	0.00	0.00	0.00
TRINITY_DN463698_c0_g1	0.00	0.00	0.00	0.00	19.24	0.00	0.00	0.00	0.00	0.00
TRINITY_DN463699_c0_g1	0.00	0.00	0.00	0.00	8.53	0.00	0.00	0.00	0.00	7.53
TRINITY_DN463699_c0_g2	0.00	0.00	0.00	0.00	0.00	0.00	0.00	0.00	0.00	0.00
TRINITY_DN46369_c0_g2	0.00	2.67	2.47	0.00	0.00	0.00	0.00	0.00	0.00	0.00
TRINITY_DN46369_c0_g3	0.00	9.89	0.00	0.00	0.00	0.00	0.00	0.00	23.59	0.00
TRINITY_DN46369_c0_g4	0.00	0.00	0.00	0.00	0.00	0.00	0.00	0.00	0.00	0.00
TRINITY_DN4636_c0_g1	32.83	42.02	26.57	44.53	20.56	19.79	44.93	6.48	43.68	78.61
TRINITY_DN4636_c0_g2	16.65	8.78	13.21	10.98	0.00	1.46	0.00	0.67	17.18	9.78
TRINITY_DN4636_c0_g3	67.04	134.87	46.18	41.90	48.64	36.54	118.03	37.84	153.69	250.26
TRINITY_DN4636_c1_g1	37.25	6.00	21.05	15.44	10.94	23.71	36.60	16.41	44.41	97.16
TRINITY_DN4636_c1_g2	39.75	39.02	21.60	39.08	34.35	34.64	84.16	26.12	111.08	111.48
TRINITY_DN4636_c39_g1	0.00	0.00	0.00	0.00	0.00	0.00	0.00	0.00	0.00	0.00
TRINITY_DN4636_c41_g1	0.00	0.00	0.00	18.34	0.00	0.00	0.00	0.00	0.00	0.00
TRINITY_DN4636_c42_g1	0.00	33.83	0.00	0.00	0.00	0.00	0.00	0.00	8.90	8.56
TRINITY_DN4636_c6_g1	0.00	0.00	0.00	0.00	17.33	0.00	0.00	0.00	0.00	15.27
TRINITY_DN4636_c7_g1	10.83	44.02	0.00	0.00	11.41	0.00	33.75	14.24	60.79	91.29
TRINITY_DN463701_c1_g1	0.00	0.00	0.00	0.00	0.00	0.00	0.00	0.00	0.00	33.08
TRINITY_DN463702_c0_g1	0.00	0.00	0.00	2.67	0.00	0.00	0.00	0.00	2.58	4.88
TRINITY_DN463702_c1_g1	0.00	0.00	0.00	0.00	0.00	0.00	0.00	0.00	8.64	16.66
TRINITY_DN463702_c6_g1	3.32	0.00	0.00	3.29	0.00	0.00	0.00	0.00	6.35	5.11
TRINITY_DN463703_c0_g1	0.00	0.00	0.00	0.00	0.00	0.00	0.00	0.00	0.00	0.00
TRINITY_DN463704_c0_g1	0.00	10.73	0.00	8.68	0.00	0.00	11.54	0.00	16.98	8.18
TRINITY_DN463706_c0_g1	5.98	6.96	0.00	0.00	0.00	0.00	0.00	0.00	0.00	0.00
TRINITY_DN463707_c0_g1	0.00	0.00	0.00	0.00	0.00	0.00	0.00	0.00	0.00	26.00
TRINITY_DN463707_c1_g1	0.00	0.00	0.00	0.00	0.00	0.00	0.00	0.00	0.00	12.33
TRINITY_DN463709_c1_g1	0.00	12.69	0.00	0.00	0.00	0.00	0.00	0.00	0.00	0.00
TRINITY_DN46370_c0_g1	0.00	0.00	14.42	0.00	0.00	0.00	18.67	0.00	0.00	0.00
TRINITY_DN46370_c1_g1	0.00	0.00	14.52	0.00	0.00	0.00	0.00	0.00	0.00	13.10
TRINITY_DN46370_c2_g1	0.00	0.00	0.00	0.00	0.00	0.00	0.00	0.00	0.00	0.00
TRINITY_DN463710_c0_g1	0.00	38.27	0.00	0.00	0.00	0.00	0.00	0.00	15.30	14.49
TRINITY_DN463710_c4_g1	0.00	4.43	0.00	0.00	0.00	0.00	0.00	0.00	0.00	0.00
TRINITY_DN463712_c0_g1	0.00	0.00	0.00	0.00	0.00	0.00	0.00	0.00	0.00	0.00
TRINITY_DN463714_c0_g1	0.00	0.00	0.00	9.66	0.00	0.00	24.36	0.00	4.66	8.99
TRINITY_DN463717_c0_g1	0.00	38.89	0.00	0.00	0.00	0.00	46.19	0.00	0.00	32.12
TRINITY_DN46371_c0_g1	0.00	0.00	0.00	0.00	8.10	0.00	0.00	2.76	14.23	22.67
TRINITY_DN46371_c1_g2	0.00	0.00	0.00	0.00	0.00	0.00	0.00	5.31	0.00	4.95
TRINITY_DN46371_c2_g1	0.00	0.00	0.00	0.00	0.00	0.00	0.00	0.00	9.70	0.00
TRINITY_DN46371_c4_g1	0.00	11.59	0.00	0.00	19.84	0.00	12.36	0.00	9.12	0.00
TRINITY_DN46371_c7_g1	0.00	0.00	0.00	0.00	0.00	0.00	0.00	0.00	0.00	0.00
TRINITY_DN46371_c8_g1	0.00	0.00	0.00	0.00	0.00	0.00	0.00	0.00	0.00	0.00
TRINITY_DN46371_c9_g1	0.00	0.00	0.00	0.00	0.00	0.00	0.00	0.00	0.00	0.00
TRINITY_DN463720_c0_g1	15.30	0.00	0.00	0.00	11.91	9.89	0.00	0.00	0.00	21.08
TRINITY_DN463720_c0_g2	0.00	0.00	0.00	0.00	9.37	0.00	0.00	0.00	8.59	8.28
TRINITY_DN463720_c2_g1	0.00	0.00	0.00	0.00	0.00	0.00	0.00	0.00	0.00	0.00
TRINITY_DN463720_c2_g2	0.00	0.00	0.00	0.00	18.07	0.00	0.00	0.00	0.00	0.00
TRINITY_DN463720_c4_g1	19.92	46.81	0.00	0.00	0.00	0.00	0.00	0.00	0.00	18.01
TRINITY_DN463720_c6_g1	0.00	0.00	0.00	0.00	0.00	0.00	0.00	0.00	0.00	0.00
TRINITY_DN463720_c7_g1	5.84	0.00	0.00	0.00	0.00	0.00	0.00	0.00	0.00	0.00
TRINITY_DN463721_c0_g1	0.00	0.00	0.00	0.00	0.00	0.00	0.00	0.00	0.00	7.74
TRINITY_DN463721_c2_g1	0.00	0.00	0.00	0.00	0.00	0.00	0.00	0.00	0.00	0.00
TRINITY_DN463721_c3_g1	0.00	0.00	0.00	0.00	0.00	0.00	0.00	0.00	0.00	1.99
TRINITY_DN463722_c0_g1	0.00	11.50	0.00	6.89	0.00	0.00	16.80	0.00	9.97	12.68
TRINITY_DN463722_c0_g2	0.00	1.79	3.37	0.00	3.59	0.00	0.00	1.64	0.00	0.00
TRINITY_DN463724_c0_g1	0.00	0.00	0.00	0.00	0.00	0.00	0.00	0.00	0.00	4.01
TRINITY_DN463724_c1_g1	0.00	11.59	0.00	0.00	0.00	16.53	0.00	0.00	0.00	0.00
TRINITY_DN463726_c0_g1	0.00	0.00	0.00	0.00	0.00	0.00	5.80	0.00	4.46	0.00
TRINITY_DN463727_c0_g1	1.44	1.82	2.05	0.89	1.86	0.00	0.99	0.00	0.86	0.00
TRINITY_DN463728_c0_g1	0.00	0.00	0.00	0.00	0.00	0.00	0.00	0.00	15.89	0.00
TRINITY_DN463731_c1_g1	0.00	0.00	0.00	0.00	0.00	0.00	0.00	0.00	0.00	13.66
TRINITY_DN463738_c0_g1	18.83	28.52	4.72	4.64	9.85	8.10	0.00	4.63	4.51	40.90
TRINITY_DN463739_c0_g1	0.00	0.00	0.00	0.00	0.00	0.00	0.00	0.00	0.00	0.00
TRINITY_DN46373_c0_g1	0.00	0.00	0.00	0.00	0.00	0.00	0.00	0.66	0.00	0.00
TRINITY_DN463741_c2_g1	0.00	0.00	0.00	0.00	0.00	0.00	0.00	0.00	0.00	3.04
TRINITY_DN463742_c0_g1	0.00	0.00	0.00	7.42	0.00	0.00	9.65	0.00	21.61	7.05
TRINITY_DN463742_c2_g1	10.82	13.17	0.00	0.00	0.00	0.00	14.07	0.00	0.00	9.91
TRINITY_DN463742_c3_g1	0.00	0.00	0.00	0.00	0.00	0.00	0.00	0.00	0.00	0.00
TRINITY_DN463743_c0_g1	9.97	36.31	0.00	0.00	20.71	0.00	0.00	0.00	0.00	0.00
TRINITY_DN463744_c0_g1	0.00	0.00	0.00	0.00	0.00	0.00	0.00	0.00	0.00	0.00
TRINITY_DN463750_c0_g1	0.00	0.00	0.00	0.00	0.00	0.00	0.00	0.00	0.00	0.00
TRINITY_DN463751_c1_g1	0.00	0.00	0.00	0.00	0.00	0.00	0.00	0.00	4.45	4.28
TRINITY_DN463751_c3_g1	0.00	0.00	0.00	0.00	0.00	0.00	0.00	0.00	0.00	0.00
TRINITY_DN463752_c0_g1	0.00	16.86	0.00	0.00	2.10	0.00	4.61	0.00	3.85	0.00
TRINITY_DN463752_c1_g1	0.00	0.00	0.00	0.00	0.00	0.00	0.00	0.00	0.00	7.96
TRINITY_DN463752_c2_g1	0.00	0.00	0.00	0.00	0.00	0.00	2.49	0.00	0.00	5.83
TRINITY_DN463754_c0_g2	0.00	0.00	0.00	0.00	0.00	0.00	0.00	0.00	0.00	0.00
TRINITY_DN463755_c0_g1	0.00	2.95	0.00	3.64	0.00	3.15	0.00	0.00	0.00	0.00
TRINITY_DN463758_c0_g1	0.00	9.83	0.00	0.00	0.00	0.00	0.00	0.00	0.00	0.00
TRINITY_DN463758_c0_g2	0.00	0.00	0.00	0.00	0.00	0.00	0.00	0.00	0.00	0.00
TRINITY_DN463758_c1_g1	0.00	0.00	0.00	0.00	0.00	0.00	0.00	0.00	0.00	0.00
TRINITY_DN463759_c0_g1	0.00	0.00	0.00	0.00	0.00	0.00	0.00	0.00	4.02	1.89
TRINITY_DN463759_c1_g1	0.00	0.00	0.00	0.00	0.00	0.00	0.00	0.00	0.00	0.00
TRINITY_DN463760_c0_g1	0.00	0.00	0.00	0.00	0.00	0.00	0.00	0.00	18.30	0.00
TRINITY_DN463762_c0_g1	0.00	0.00	0.00	0.00	0.00	0.00	4.71	0.00	0.00	17.67
TRINITY_DN463764_c1_g1	0.00	0.00	0.00	0.00	0.00	0.00	0.00	0.00	0.00	17.76
TRINITY_DN463765_c0_g1	0.00	0.00	0.00	0.00	0.00	0.00	0.00	0.00	8.49	0.00
TRINITY_DN463766_c0_g1	0.00	12.94	0.00	0.00	0.00	0.00	0.00	10.26	0.00	19.49
TRINITY_DN463768_c1_g1	0.00	0.00	0.00	12.87	0.00	0.00	0.00	0.00	0.00	0.00
TRINITY_DN463769_c0_g1	6.32	0.00	3.15	0.00	0.00	0.00	0.00	3.08	0.00	0.00
TRINITY_DN46376_c0_g1	0.00	0.00	0.00	0.00	0.00	0.00	0.00	0.00	0.00	10.47
TRINITY_DN46376_c0_g2	0.00	41.64	0.00	0.00	0.00	0.00	0.00	0.00	0.00	0.00
TRINITY_DN463770_c0_g1	0.00	0.00	0.00	0.00	17.77	0.00	0.00	0.00	33.37	0.00
TRINITY_DN463771_c0_g1	3.34	0.00	0.00	0.00	0.00	0.00	0.00	0.00	0.00	3.05
TRINITY_DN463774_c0_g1	4.23	0.00	0.00	0.00	0.00	0.00	0.00	2.05	2.04	0.00
TRINITY_DN463774_c1_g1	0.00	0.00	0.00	0.00	0.00	0.00	0.00	0.00	0.00	0.00
TRINITY_DN463776_c0_g1	0.00	0.00	0.00	0.00	0.00	0.00	0.00	0.00	0.00	16.54
TRINITY_DN463777_c0_g1	0.00	0.00	0.00	0.00	0.00	5.22	7.57	0.00	0.00	0.00
TRINITY_DN463777_c1_g1	0.00	0.00	0.00	0.00	0.00	0.00	0.00	0.00	0.00	0.00
TRINITY_DN463778_c0_g1	0.00	0.00	0.00	0.00	0.00	0.00	0.00	0.00	0.00	0.00
TRINITY_DN463778_c0_g2	0.00	0.00	0.00	0.00	23.01	0.00	0.00	0.00	45.21	18.84
TRINITY_DN463779_c0_g1	0.00	29.49	0.00	35.24	0.00	15.58	47.64	0.00	0.00	16.70
TRINITY_DN463779_c1_g1	0.00	32.59	0.00	25.95	13.85	0.00	0.00	12.75	51.55	61.19
TRINITY_DN463781_c0_g1	0.00	0.00	0.00	0.00	0.00	0.00	0.00	0.00	0.00	0.00
TRINITY_DN463781_c1_g1	0.00	0.00	0.00	0.00	0.00	0.00	0.00	0.00	0.00	0.00
TRINITY_DN463783_c0_g1	0.00	9.32	0.00	0.00	0.00	0.00	0.00	0.00	4.34	1.42
TRINITY_DN463784_c0_g1	0.00	0.00	3.16	0.00	3.33	0.00	0.00	0.00	3.04	5.78
TRINITY_DN463784_c1_g1	0.00	0.00	0.00	0.00	0.00	0.00	0.00	0.00	0.00	6.37
TRINITY_DN463785_c1_g1	0.00	0.00	0.00	0.00	0.00	0.00	0.00	0.00	0.00	0.00
TRINITY_DN463786_c0_g1	0.00	0.00	0.00	0.00	0.00	0.00	0.00	0.00	0.00	0.00
TRINITY_DN463788_c0_g1	0.00	0.00	0.00	0.00	0.00	0.00	0.00	0.00	0.00	0.00
TRINITY_DN46378_c0_g1	0.00	8.12	0.00	0.00	0.00	0.00	0.00	0.00	0.00	0.00
TRINITY_DN46378_c0_g2	0.00	0.00	0.00	0.00	0.00	0.00	13.79	0.00	0.00	0.00
TRINITY_DN463790_c0_g1	0.00	1.63	0.00	0.00	0.00	1.32	0.00	0.00	0.00	0.00
TRINITY_DN463791_c0_g1	1.10	0.37	2.17	1.02	0.00	0.00	0.81	0.70	4.32	1.33
TRINITY_DN463791_c0_g2	12.95	0.00	0.00	0.00	0.00	0.00	0.00	0.00	0.00	0.00
TRINITY_DN463791_c2_g1	35.94	21.35	0.00	0.00	0.00	0.00	0.00	0.00	0.00	0.00
TRINITY_DN463791_c4_g1	0.00	0.00	0.00	0.00	0.00	0.00	0.00	0.00	0.00	0.00
TRINITY_DN463791_c7_g1	0.00	0.00	0.00	0.00	0.00	0.00	0.00	0.00	0.00	33.71
TRINITY_DN463792_c0_g1	0.00	0.00	0.00	0.00	0.00	0.00	0.00	0.00	7.53	7.26
TRINITY_DN463792_c1_g1	1.61	1.69	0.00	0.00	1.70	0.00	0.00	0.00	0.00	1.46
TRINITY_DN463792_c1_g2	3.57	0.00	0.00	0.00	0.00	0.00	0.00	0.00	0.00	3.25
TRINITY_DN463792_c1_g3	0.00	0.00	0.00	0.00	0.00	0.00	0.00	0.00	0.00	0.00
TRINITY_DN463792_c2_g1	0.00	0.00	4.21	0.00	0.00	0.00	0.00	0.00	4.00	0.00
TRINITY_DN463792_c4_g1	0.00	0.00	0.00	0.00	0.00	0.00	0.00	0.00	0.00	0.00
TRINITY_DN463793_c0_g1	1.54	3.96	0.76	1.11	0.00	1.31	6.03	0.00	0.75	6.43
TRINITY_DN463793_c0_g2	9.19	8.39	0.00	4.06	0.00	11.87	0.00	0.00	4.37	8.41
TRINITY_DN463793_c0_g3	0.00	0.00	0.00	2.95	0.00	0.00	0.00	0.00	2.84	0.00
TRINITY_DN463793_c0_g4	0.00	0.00	0.00	1.99	0.00	3.40	0.00	0.00	2.01	0.00
TRINITY_DN463793_c1_g1	1.39	0.00	0.00	0.00	1.47	0.00	1.58	0.00	0.00	5.04
TRINITY_DN463793_c2_g1	4.15	4.41	4.12	2.08	0.00	0.00	0.00	0.00	0.00	9.43
TRINITY_DN463793_c3_g1	0.00	0.00	0.00	0.00	0.00	0.00	0.00	0.00	0.00	0.00
TRINITY_DN463794_c0_g1	0.00	0.00	0.00	0.00	0.00	0.00	8.53	0.00	0.00	0.00
TRINITY_DN463796_c0_g1	0.00	0.00	0.00	0.00	2.47	2.00	0.00	0.00	0.00	0.00
TRINITY_DN463798_c0_g1	0.00	0.00	1.83	0.00	1.94	1.57	0.00	1.78	1.78	6.69
TRINITY_DN463798_c0_g2	0.00	0.00	0.00	0.00	0.00	0.00	0.00	0.00	0.00	0.00
TRINITY_DN463798_c1_g1	0.00	7.57	0.00	0.00	0.00	0.00	0.00	0.00	0.00	0.00
TRINITY_DN463799_c0_g1	0.00	0.00	0.00	0.00	0.00	0.00	0.00	0.00	0.00	0.00
TRINITY_DN46379_c0_g1	0.00	0.00	0.00	0.00	0.00	0.00	0.00	0.00	12.67	12.05
TRINITY_DN46379_c0_g2	0.00	15.93	0.00	0.00	17.62	10.95	0.00	0.00	16.52	15.51
TRINITY_DN4637_c0_g1	24.09	41.10	26.05	12.52	17.06	17.08	40.57	16.09	56.79	54.37
TRINITY_DN4637_c0_g2	46.20	40.11	31.19	27.66	16.68	20.50	52.95	15.41	120.19	159.86
TRINITY_DN4637_c11_g1	0.00	0.00	0.00	7.56	0.00	0.00	0.00	0.00	0.00	7.08
TRINITY_DN4637_c1_g1	92.62	42.62	20.28	69.55	43.32	36.09	62.61	27.67	174.19	132.39
TRINITY_DN4637_c1_g2	76.27	56.33	38.26	53.50	22.72	37.66	47.58	16.07	160.12	122.26
TRINITY_DN4637_c20_g1	0.00	0.00	0.00	0.00	0.00	0.00	0.00	0.00	0.00	0.00
TRINITY_DN4637_c2_g2	0.00	16.84	18.26	0.00	0.00	0.00	11.66	8.79	17.18	16.56
TRINITY_DN4637_c2_g3	34.91	49.17	81.89	52.27	27.89	0.00	17.67	0.00	38.93	0.00
TRINITY_DN4637_c2_g4	0.00	0.00	0.00	20.56	0.00	0.00	68.97	0.00	0.00	26.63
TRINITY_DN4637_c32_g1	0.00	0.00	0.00	0.00	0.00	0.00	0.00	0.00	0.00	0.00
TRINITY_DN4637_c39_g1	0.00	0.00	0.00	0.00	0.00	0.00	0.00	0.00	0.00	0.00
TRINITY_DN4637_c3_g2	0.00	0.00	0.00	0.00	0.00	0.00	0.00	0.00	15.04	14.24
TRINITY_DN4637_c3_g3	18.55	12.36	2.52	5.71	3.86	15.06	16.32	6.62	36.92	51.90
TRINITY_DN4637_c40_g1	0.00	0.00	0.00	0.00	0.00	0.00	0.00	0.00	0.00	0.00
TRINITY_DN4637_c4_g1	0.00	0.00	0.00	16.77	6.72	16.93	0.00	9.01	0.00	71.15
TRINITY_DN4637_c5_g1	0.00	0.00	0.00	0.00	0.00	0.00	0.00	0.00	0.00	0.00
TRINITY_DN4637_c5_g2	0.00	0.00	0.00	0.00	0.00	0.00	0.00	0.00	0.00	0.00
TRINITY_DN4637_c7_g1	0.00	0.00	0.00	0.00	0.00	0.00	0.00	0.00	0.00	0.00
TRINITY_DN463800_c0_g1	0.00	0.00	0.00	0.00	0.00	0.00	0.00	0.00	0.00	0.00
TRINITY_DN463801_c0_g1	2.40	0.00	0.00	0.00	0.00	0.00	0.00	0.00	2.31	8.82
TRINITY_DN463802_c0_g1	0.00	28.02	0.00	0.00	0.00	0.00	0.00	0.00	0.00	0.00
TRINITY_DN463804_c0_g1	1.98	3.47	0.00	3.99	0.00	0.00	0.00	0.00	0.00	7.45
TRINITY_DN46380_c0_g1	3.19	0.00	0.00	3.20	0.00	0.00	0.00	0.00	5.72	3.47
TRINITY_DN46380_c0_g2	4.03	0.00	0.00	0.00	0.00	0.00	4.93	0.00	15.38	5.60
TRINITY_DN46380_c0_g3	0.00	0.00	0.00	0.00	0.00	0.00	0.00	0.00	0.00	0.00
TRINITY_DN46380_c1_g1	3.50	0.00	0.00	0.00	0.00	0.00	2.02	0.00	0.00	0.00
TRINITY_DN463813_c0_g1	0.00	0.00	0.00	0.00	0.00	2.31	3.08	0.00	2.64	3.69
TRINITY_DN463813_c1_g1	0.00	0.00	0.00	0.00	0.00	14.76	0.00	0.00	0.00	0.00
TRINITY_DN463815_c0_g1	0.00	0.00	0.00	0.00	0.00	0.00	0.00	0.00	0.00	0.00
TRINITY_DN463815_c1_g1	0.00	0.00	0.00	0.00	0.00	0.00	0.00	0.00	2.64	0.00
TRINITY_DN463817_c0_g2	0.00	0.00	0.00	0.00	0.00	0.00	0.00	0.00	0.00	0.00
TRINITY_DN463818_c0_g1	0.00	0.00	0.00	0.00	0.00	0.00	0.00	0.00	0.00	0.00
TRINITY_DN463818_c0_g2	0.00	0.00	0.00	0.00	0.00	0.00	0.00	0.00	0.00	2.98
TRINITY_DN463818_c0_g3	0.00	0.00	0.00	0.00	0.00	0.00	0.00	0.00	0.00	0.00
TRINITY_DN463818_c1_g1	6.33	0.00	0.00	0.00	0.00	0.00	0.00	0.00	3.99	0.00
TRINITY_DN463819_c0_g1	0.00	0.00	0.00	0.00	0.00	0.00	0.00	0.00	0.00	0.00
TRINITY_DN46381_c0_g1	4.49	0.00	0.00	0.00	0.00	0.00	0.00	0.00	0.00	4.11
TRINITY_DN46381_c1_g1	0.00	33.66	0.00	0.00	0.00	13.84	0.00	0.00	15.75	0.00
TRINITY_DN463820_c0_g1	0.00	0.00	0.00	0.00	0.00	0.00	0.00	0.00	0.00	0.00
TRINITY_DN463822_c0_g1	0.00	0.00	0.00	0.00	17.62	0.00	0.00	0.00	0.00	0.00
TRINITY_DN463824_c0_g1	0.00	1.52	0.00	1.46	0.00	1.24	0.00	1.40	6.08	0.00
TRINITY_DN463825_c0_g1	0.00	0.00	0.00	0.00	0.00	0.00	0.00	0.00	0.00	0.00
TRINITY_DN463828_c0_g1	0.00	18.10	0.00	0.00	0.00	0.00	0.00	0.00	0.00	0.00
TRINITY_DN463828_c0_g2	0.00	6.23	0.00	0.00	0.00	0.00	0.00	0.00	10.29	0.00
TRINITY_DN463828_c1_g1	3.59	3.73	0.00	3.61	0.00	2.04	4.06	2.31	2.33	5.43
TRINITY_DN463828_c2_g1	0.00	0.00	0.00	0.00	18.07	0.00	0.00	16.52	0.00	0.00
TRINITY_DN463828_c4_g1	0.00	0.00	0.00	0.00	0.00	0.00	0.00	0.00	0.00	0.00
TRINITY_DN463829_c0_g1	0.00	0.00	0.00	0.00	0.00	0.00	0.00	0.00	0.00	0.00
TRINITY_DN463829_c1_g1	0.00	0.00	0.00	0.00	0.00	0.00	0.00	0.00	3.05	5.81
TRINITY_DN46382_c0_g1	0.00	16.16	2.36	0.00	0.00	0.00	0.00	0.00	19.51	6.09
TRINITY_DN463830_c0_g1	0.00	34.86	38.83	3.38	82.93	17.14	3.80	0.00	0.00	34.58
TRINITY_DN463831_c0_g1	0.00	0.00	0.00	0.00	0.00	0.00	0.00	0.00	11.51	0.00
TRINITY_DN463832_c0_g1	0.00	0.00	0.00	0.00	0.00	0.00	0.00	0.00	0.00	0.00
TRINITY_DN463833_c0_g1	0.00	0.00	9.07	0.00	0.00	0.00	0.00	0.00	0.00	0.00
TRINITY_DN463834_c0_g2	0.00	0.00	10.03	0.00	0.00	0.00	0.00	0.00	0.00	0.00
TRINITY_DN463834_c1_g1	0.00	0.00	0.00	0.00	0.00	0.00	0.00	0.00	0.00	0.00
TRINITY_DN463834_c7_g1	19.73	23.18	0.00	56.83	20.16	0.00	16.43	0.00	7.39	32.12
TRINITY_DN463836_c0_g1	12.49	0.00	0.00	36.29	0.00	0.00	0.00	0.00	0.00	0.00
TRINITY_DN463838_c0_g1	0.00	0.00	0.00	0.00	0.00	0.00	0.00	0.00	0.84	0.00
TRINITY_DN463839_c0_g1	0.00	8.64	0.00	0.00	0.00	0.00	18.57	0.00	0.00	6.67
TRINITY_DN46383_c0_g1	3.71	1.71	1.05	1.07	3.93	0.45	2.36	0.51	5.21	3.37
TRINITY_DN46383_c0_g2	0.00	3.02	3.80	4.97	0.25	0.60	0.00	0.36	1.77	12.23
TRINITY_DN46383_c0_g3	0.00	1.49	1.41	0.00	0.00	0.00	1.62	0.00	2.77	3.88
TRINITY_DN46383_c0_g5	0.00	13.92	0.00	0.00	0.00	2.72	0.00	0.00	0.00	12.12
TRINITY_DN46383_c0_g6	0.00	0.00	0.00	6.72	0.00	0.00	0.00	0.00	0.00	12.58
TRINITY_DN463840_c0_g1	0.00	0.00	0.00	0.00	0.00	0.00	0.00	0.00	0.00	0.00
TRINITY_DN463842_c0_g1	0.00	0.00	0.00	0.00	0.00	0.00	38.88	0.00	0.00	0.00
TRINITY_DN463843_c0_g1	0.00	0.00	0.00	0.00	9.92	0.00	0.00	0.00	9.25	0.00
TRINITY_DN463844_c0_g1	0.00	0.00	0.00	3.83	0.00	0.00	0.00	0.00	3.69	17.67
TRINITY_DN463844_c0_g2	1.60	0.00	0.00	0.00	0.00	0.00	0.00	0.00	1.56	0.00
TRINITY_DN463844_c1_g1	0.00	0.00	0.00	0.00	0.00	0.00	0.00	0.00	0.00	0.00
TRINITY_DN463844_c2_g1	0.00	0.00	0.00	0.00	0.00	0.00	0.00	0.00	0.00	0.00
TRINITY_DN463844_c3_g1	0.00	0.00	3.54	0.00	0.00	0.00	0.00	0.00	3.39	6.46
TRINITY_DN463844_c5_g1	0.00	4.05	0.00	4.31	0.00	0.00	0.00	0.00	5.33	3.99
TRINITY_DN463844_c7_g1	0.00	0.00	0.00	0.00	0.00	0.00	12.24	0.00	0.00	0.00
TRINITY_DN463844_c9_g1	0.00	0.00	0.00	0.00	0.00	0.00	0.00	0.00	0.00	10.18
TRINITY_DN463845_c0_g1	0.00	0.00	0.00	0.00	0.00	0.00	6.58	0.00	0.00	0.00
TRINITY_DN463846_c0_g1	0.00	0.00	0.00	0.00	0.00	0.00	4.22	0.00	0.00	0.00
TRINITY_DN463848_c0_g1	0.00	0.00	0.00	0.00	0.00	0.00	0.00	0.00	0.00	7.34
TRINITY_DN463849_c0_g1	0.00	0.00	0.00	0.00	0.00	0.00	0.00	0.00	0.00	9.94
TRINITY_DN463849_c1_g1	0.00	0.00	0.00	0.00	0.00	0.00	0.00	0.00	6.89	0.00
TRINITY_DN46384_c0_g2	0.00	0.00	0.00	0.00	0.00	0.00	0.00	0.00	0.00	0.00
TRINITY_DN463852_c0_g1	0.00	0.00	0.00	0.00	0.00	0.00	0.00	0.00	0.00	0.00
TRINITY_DN463854_c0_g1	11.35	0.00	0.00	0.00	0.00	0.00	0.00	0.00	0.00	20.78
TRINITY_DN463855_c0_g1	0.00	0.00	0.00	0.00	0.00	0.00	0.00	0.00	0.00	0.00
TRINITY_DN463856_c2_g1	0.00	0.00	0.00	0.00	0.00	0.00	0.00	0.00	0.00	0.00
TRINITY_DN463858_c0_g1	0.00	2.04	0.00	0.00	0.00	0.00	0.00	0.00	0.00	7.58
TRINITY_DN463859_c0_g1	0.00	9.62	0.00	0.00	0.00	0.00	0.00	0.00	0.00	0.00
TRINITY_DN463860_c0_g1	0.00	0.00	0.00	0.00	0.00	0.00	4.89	0.00	12.21	1.91
TRINITY_DN463863_c0_g1	0.00	0.00	0.00	0.00	0.00	0.00	0.00	0.00	10.21	0.00
TRINITY_DN463863_c0_g2	0.00	0.00	0.00	0.00	0.00	10.02	0.00	0.00	11.17	0.00
TRINITY_DN463864_c0_g1	1.15	0.00	6.03	0.00	1.22	0.00	0.00	0.00	2.25	5.51
TRINITY_DN463864_c1_g1	0.00	0.00	0.00	0.00	0.00	0.00	0.00	0.00	0.00	0.00
TRINITY_DN463865_c0_g1	0.00	0.00	0.00	0.00	3.74	3.06	0.00	0.00	0.00	9.76
TRINITY_DN463867_c0_g1	0.00	0.00	0.00	0.00	0.00	0.00	0.00	0.00	0.00	0.00
TRINITY_DN463868_c0_g1	0.00	0.00	0.00	0.00	0.00	0.00	0.00	0.00	0.00	20.93
TRINITY_DN463868_c1_g1	0.00	8.87	0.00	0.00	0.00	0.00	0.00	2.66	2.63	0.00
TRINITY_DN463868_c1_g2	0.00	0.00	0.00	0.00	0.00	0.00	0.00	0.00	0.00	0.00
TRINITY_DN463868_c1_g3	0.00	0.00	0.00	0.00	0.00	0.00	0.00	0.00	0.00	8.37
TRINITY_DN463868_c4_g1	0.00	0.00	0.00	0.00	0.00	0.00	0.00	0.00	15.11	0.00
TRINITY_DN463868_c5_g1	0.00	0.00	0.00	0.00	0.00	0.00	0.00	0.00	0.00	0.00
TRINITY_DN463870_c1_g1	0.00	0.00	0.00	0.00	0.00	0.00	0.00	0.00	0.00	14.36
TRINITY_DN463873_c0_g1	0.00	0.00	0.00	0.00	0.00	0.00	0.00	8.97	0.00	0.00
TRINITY_DN463874_c0_g1	0.00	0.00	6.64	0.00	0.00	0.00	0.00	0.00	0.00	18.14
TRINITY_DN463875_c0_g1	9.73	0.00	0.00	0.00	0.00	1.45	0.00	2.66	0.00	15.79
TRINITY_DN463876_c0_g1	0.00	0.00	0.00	0.00	0.00	0.00	0.00	0.00	0.00	0.00
TRINITY_DN463877_c1_g1	0.00	0.00	0.00	0.00	0.00	2.48	0.00	0.00	0.00	0.00
TRINITY_DN463878_c0_g1	0.00	0.00	0.00	0.00	0.00	0.00	0.00	0.00	0.00	0.00
TRINITY_DN463879_c0_g1	0.00	4.74	0.00	0.00	0.00	0.00	0.00	0.00	6.43	6.10
TRINITY_DN46387_c0_g1	35.61	42.36	44.96	16.97	0.00	0.00	0.00	0.00	77.04	32.12
TRINITY_DN46387_c1_g1	16.24	0.00	0.00	0.00	0.00	0.00	0.00	0.00	0.00	0.00
TRINITY_DN46387_c2_g1	0.00	6.01	11.05	11.05	8.75	2.37	0.00	0.00	15.99	12.62
TRINITY_DN463880_c0_g1	0.00	0.00	0.00	10.55	0.00	28.20	21.77	0.00	58.84	9.98
TRINITY_DN463881_c0_g1	0.00	3.51	3.19	0.00	0.00	0.00	0.00	0.00	0.00	11.68
TRINITY_DN463883_c0_g1	21.95	11.07	10.48	0.00	5.92	3.60	12.28	2.05	17.76	41.44
TRINITY_DN463883_c1_g1	10.26	6.13	0.00	14.86	0.00	0.00	15.67	5.25	7.66	47.08
TRINITY_DN463884_c0_g1	0.00	0.00	0.00	0.00	0.00	0.00	0.00	0.00	0.00	0.00
TRINITY_DN463885_c0_g1	0.00	0.00	0.00	0.00	0.00	0.00	0.00	3.82	0.00	17.77
TRINITY_DN463885_c1_g1	0.00	0.00	0.00	0.00	0.00	0.00	0.00	0.00	0.00	31.84
TRINITY_DN463886_c0_g1	0.00	0.00	0.00	0.00	0.00	0.00	0.00	0.00	0.00	0.00
TRINITY_DN463887_c0_g1	12.19	6.88	6.45	0.00	0.00	0.00	17.30	0.00	21.76	13.82
TRINITY_DN463887_c1_g1	0.00	0.00	0.00	0.00	7.43	0.00	2.81	0.00	0.00	0.00
TRINITY_DN463888_c0_g1	10.37	0.00	0.00	5.10	0.00	4.48	0.00	0.00	0.00	9.50
TRINITY_DN46388_c1_g1	0.00	0.00	0.00	0.00	0.00	0.00	0.00	0.00	0.00	0.00
TRINITY_DN463890_c0_g1	0.00	0.00	0.00	26.05	6.91	11.55	8.42	6.53	0.00	24.40
TRINITY_DN463890_c0_g2	17.49	0.00	0.00	0.00	0.00	0.00	0.00	0.00	16.71	0.00
TRINITY_DN463890_c1_g1	0.00	0.00	0.00	0.00	0.00	0.00	0.00	0.00	0.00	0.00
TRINITY_DN463890_c3_g1	0.00	0.00	0.00	0.00	0.00	0.00	0.00	0.00	4.83	4.66
TRINITY_DN463890_c6_g1	3.52	0.00	3.52	3.49	0.00	0.00	0.00	0.00	0.00	0.00
TRINITY_DN463890_c7_g1	4.04	0.00	0.00	0.00	0.00	0.00	0.00	0.00	0.00	7.40
TRINITY_DN463890_c9_g1	0.00	0.00	0.00	0.00	0.00	0.00	0.00	0.00	0.00	0.00
TRINITY_DN463895_c1_g1	0.00	0.00	0.00	0.00	0.00	0.00	0.00	0.00	14.27	13.54
TRINITY_DN463896_c0_g1	0.00	0.00	0.00	0.00	0.00	0.00	0.00	0.00	0.00	0.00
TRINITY_DN463897_c0_g1	0.00	0.00	6.28	0.00	0.00	2.70	0.00	0.00	0.00	3.86
TRINITY_DN463898_c0_g1	0.00	0.00	0.00	0.00	0.00	0.00	4.82	0.00	2.01	9.42
TRINITY_DN463899_c0_g1	0.00	0.00	0.00	0.00	0.00	0.00	0.00	0.00	0.00	7.63
TRINITY_DN46389_c0_g1	14.47	0.00	14.63	0.00	0.00	0.00	0.00	0.00	27.83	13.75
TRINITY_DN4638_c0_g1	21.24	27.41	18.00	30.67	0.00	6.15	27.04	11.94	41.59	59.33
TRINITY_DN4638_c10_g1	0.00	0.00	0.00	0.00	0.00	0.00	0.00	0.00	0.00	16.70
TRINITY_DN4638_c1_g1	0.00	11.08	0.00	0.00	0.00	4.20	0.00	0.00	31.63	38.13
TRINITY_DN4638_c1_g2	0.00	7.45	3.81	0.00	0.00	1.98	8.15	0.00	11.19	0.00
TRINITY_DN4638_c3_g1	0.00	9.66	0.00	0.00	0.00	3.75	10.73	4.28	8.30	0.00
TRINITY_DN4638_c5_g1	9.21	22.26	0.00	0.00	9.58	0.00	11.92	0.00	0.00	0.00
TRINITY_DN4638_c7_g1	0.00	0.00	19.99	0.00	0.00	0.00	0.00	0.00	0.00	0.00
TRINITY_DN463900_c1_g1	0.00	0.00	0.00	0.00	0.00	0.00	0.00	0.00	7.82	7.66
TRINITY_DN463901_c1_g1	0.00	0.00	0.00	0.00	0.00	0.00	0.00	0.00	0.00	0.00
TRINITY_DN463902_c0_g1	0.00	0.00	0.00	0.00	0.00	0.00	0.00	32.31	0.00	0.00
TRINITY_DN463902_c1_g1	0.00	0.00	0.00	0.00	0.00	3.80	0.00	0.00	0.00	0.00
TRINITY_DN463903_c0_g1	0.00	0.00	0.00	0.00	0.00	0.00	0.00	0.00	0.00	0.00
TRINITY_DN463903_c0_g2	0.00	0.00	15.24	0.00	15.61	0.00	0.00	0.00	0.00	0.00
TRINITY_DN463903_c1_g1	0.00	0.00	0.00	0.00	0.00	0.00	0.00	0.00	0.00	0.00
TRINITY_DN463903_c2_g1	0.00	2.46	0.00	0.00	2.43	0.00	0.00	0.00	2.22	0.00
TRINITY_DN463903_c4_g1	9.84	0.00	0.00	0.00	0.00	0.00	0.00	0.00	0.00	9.03
TRINITY_DN463903_c5_g1	0.00	22.82	0.00	0.00	0.00	0.00	0.00	0.00	0.00	0.00
TRINITY_DN463903_c6_g1	0.00	0.00	0.00	0.00	0.00	0.00	0.00	0.00	11.84	0.00
TRINITY_DN463906_c0_g1	3.87	2.05	0.00	0.00	2.04	0.00	0.00	3.75	7.38	3.52
TRINITY_DN463906_c1_g1	10.15	0.00	0.00	0.00	4.28	1.73	0.00	0.00	4.06	20.29
TRINITY_DN463907_c0_g1	5.14	12.78	3.06	3.11	0.00	3.50	16.23	1.98	9.05	27.10
TRINITY_DN463910_c0_g1	0.00	10.61	0.00	0.00	9.17	0.00	34.21	0.00	0.00	0.00
TRINITY_DN463911_c0_g1	0.00	0.00	0.00	0.00	0.00	0.00	0.00	0.00	0.00	0.00
TRINITY_DN463912_c0_g1	0.00	0.00	0.00	0.00	0.00	0.00	0.00	0.00	0.00	0.00
TRINITY_DN463913_c0_g1	0.00	0.00	0.00	0.00	0.00	0.00	0.00	0.00	0.00	0.00
TRINITY_DN463913_c1_g1	0.00	0.00	7.58	0.00	0.00	6.51	0.00	0.00	0.00	7.68
TRINITY_DN463914_c0_g1	0.00	0.00	0.00	0.00	0.00	0.00	0.00	0.00	0.00	10.25
TRINITY_DN463917_c0_g1	0.00	0.00	0.00	0.00	0.00	0.00	0.00	0.00	0.00	0.00
TRINITY_DN463918_c0_g1	0.00	0.00	0.00	0.00	0.00	0.00	0.00	0.00	0.00	5.92
TRINITY_DN46391_c0_g1	0.00	0.00	0.00	0.00	0.00	0.00	0.00	0.00	20.89	13.88
TRINITY_DN46391_c1_g1	20.82	0.00	0.00	10.09	0.00	35.98	0.00	10.08	34.77	51.26
TRINITY_DN463922_c2_g1	39.46	32.09	0.00	16.78	32.11	11.28	0.00	25.12	0.00	50.30
TRINITY_DN463922_c3_g1	0.00	0.00	0.00	0.00	0.00	0.00	0.00	12.24	0.00	11.67
TRINITY_DN463923_c0_g1	0.00	0.00	0.00	0.00	0.00	0.00	0.00	0.00	0.00	0.00
TRINITY_DN463924_c0_g1	0.00	0.00	0.00	0.00	0.00	0.00	0.00	0.00	0.00	0.00
TRINITY_DN463925_c0_g1	0.00	3.21	0.00	0.00	0.00	0.00	0.00	0.00	11.33	2.69
TRINITY_DN463926_c0_g1	1.45	0.00	2.49	1.26	2.66	0.00	1.42	0.00	1.22	2.28
TRINITY_DN463926_c1_g1	0.00	0.00	0.00	0.00	0.00	0.00	0.00	0.00	0.00	32.83
TRINITY_DN463927_c0_g1	0.00	0.00	0.00	0.00	0.00	0.00	0.00	0.00	0.00	0.00
TRINITY_DN463927_c1_g1	0.00	0.00	0.00	0.00	9.64	0.00	0.00	0.00	0.00	0.00
TRINITY_DN463929_c1_g1	0.00	0.00	0.00	0.00	0.00	0.00	0.00	0.00	0.00	13.66
TRINITY_DN46392_c0_g1	0.00	15.13	0.00	0.00	0.00	15.58	0.00	0.00	0.00	16.70
TRINITY_DN46392_c0_g2	0.00	0.00	0.00	0.00	0.00	0.00	0.00	0.00	0.00	0.00
TRINITY_DN463931_c0_g1	0.00	0.00	0.00	0.00	7.43	0.00	0.00	0.00	0.00	0.00
TRINITY_DN463932_c0_g1	0.00	0.00	0.00	0.00	0.00	0.00	0.00	0.00	0.00	0.00
TRINITY_DN463933_c1_g1	0.00	0.00	0.00	0.00	0.00	0.00	0.00	0.00	0.00	0.00
TRINITY_DN463934_c2_g1	0.00	0.00	0.00	0.00	0.00	0.00	0.00	0.00	0.00	0.00
TRINITY_DN463935_c0_g1	0.00	2.54	1.66	0.00	0.00	1.04	0.00	0.00	3.31	5.19
TRINITY_DN463935_c1_g1	0.00	0.00	2.83	0.00	0.00	0.00	5.52	0.00	0.95	0.00
TRINITY_DN463938_c0_g1	0.00	0.00	0.00	0.00	0.00	0.00	0.00	0.00	0.00	0.00
TRINITY_DN463938_c1_g1	0.00	0.00	9.22	0.00	0.00	0.00	36.63	0.00	14.47	95.11
TRINITY_DN463938_c3_g1	0.00	0.00	0.00	5.29	0.00	0.00	0.00	0.00	0.00	0.00
TRINITY_DN463938_c5_g1	0.00	0.00	0.00	0.00	0.00	0.00	0.00	0.00	0.00	0.00
TRINITY_DN463938_c6_g1	0.00	0.00	19.19	0.00	0.00	0.00	0.00	0.00	18.30	17.16
TRINITY_DN463939_c0_g1	0.00	0.00	0.00	0.00	0.00	0.00	0.00	0.00	0.00	0.00
TRINITY_DN46393_c0_g1	0.00	0.00	16.55	15.68	0.00	0.00	0.00	0.00	0.00	21.33
TRINITY_DN46393_c1_g1	0.00	12.65	0.00	0.00	0.00	0.00	18.44	0.00	0.00	0.00
TRINITY_DN46393_c1_g2	6.72	0.00	0.00	13.19	0.00	0.00	0.00	0.00	0.00	0.00
TRINITY_DN46393_c2_g1	0.00	0.00	0.00	0.00	0.00	0.00	0.00	0.00	0.00	0.00
TRINITY_DN46393_c3_g1	0.00	0.00	0.00	3.56	3.76	0.00	0.00	0.00	0.00	8.39
TRINITY_DN463940_c0_g1	0.00	0.00	0.00	0.00	0.00	12.16	0.00	0.00	0.00	0.00
TRINITY_DN463943_c0_g1	0.00	0.00	7.52	0.00	0.00	0.00	0.00	0.00	0.00	0.00
TRINITY_DN463943_c1_g1	0.00	0.00	0.00	0.00	0.00	0.00	0.00	0.00	0.00	0.00
TRINITY_DN463943_c2_g1	0.00	0.00	0.00	0.00	0.00	0.00	0.00	0.00	0.00	0.00
TRINITY_DN463944_c0_g1	0.00	0.00	0.00	0.00	0.00	0.00	0.00	0.00	0.00	11.72
TRINITY_DN463947_c0_g1	0.00	0.00	0.00	0.00	6.70	2.73	0.00	0.00	9.16	2.91
TRINITY_DN463948_c0_g1	0.00	0.00	0.00	0.00	0.00	0.00	0.00	0.00	0.00	0.00
TRINITY_DN463949_c0_g1	0.00	0.00	0.00	0.00	0.00	0.00	0.00	0.00	0.00	0.00
TRINITY_DN46394_c0_g1	0.00	0.00	0.00	0.00	0.00	0.00	0.00	0.00	0.00	0.00
TRINITY_DN46394_c0_g3	0.00	0.00	0.00	0.00	0.00	0.00	0.00	0.00	0.00	0.00
TRINITY_DN46394_c0_g4	0.00	0.00	0.00	0.00	0.00	0.00	0.00	0.00	0.00	0.00
TRINITY_DN46394_c3_g1	0.00	0.00	0.00	0.00	0.00	16.13	0.00	17.87	0.00	0.00
TRINITY_DN46394_c4_g1	0.00	0.00	0.00	0.00	0.00	0.00	0.00	0.00	11.17	0.00
TRINITY_DN46394_c5_g1	0.00	0.00	0.00	0.00	0.00	0.00	0.00	0.00	0.00	0.00
TRINITY_DN463951_c0_g2	0.00	0.00	10.62	10.15	0.00	0.00	0.00	0.00	10.00	9.63
TRINITY_DN463952_c1_g1	0.00	0.00	0.00	0.00	0.00	0.00	0.00	0.00	0.00	0.00
TRINITY_DN463953_c0_g1	0.00	15.22	0.00	0.00	0.00	0.00	0.00	0.00	0.00	0.00
TRINITY_DN463955_c0_g2	0.00	0.00	0.00	0.00	0.00	0.00	0.00	0.00	7.10	0.00
TRINITY_DN463956_c0_g1	37.78	0.00	0.00	0.00	0.00	6.57	0.00	0.00	0.00	0.00
TRINITY_DN463957_c0_g1	0.00	0.00	0.00	0.00	0.00	0.00	0.00	0.00	18.14	0.00
TRINITY_DN463957_c1_g1	0.00	0.00	0.00	0.00	0.00	0.00	0.00	0.00	0.00	0.00
TRINITY_DN463958_c0_g1	0.00	0.00	0.00	0.00	0.00	0.00	0.00	0.00	0.00	0.00
TRINITY_DN463958_c1_g1	0.00	0.00	0.00	0.00	0.00	0.00	0.00	0.00	0.00	0.00
TRINITY_DN463959_c0_g1	0.00	0.00	0.00	0.00	0.00	0.00	0.00	0.00	0.00	0.00
TRINITY_DN463959_c0_g2	0.00	0.00	0.00	0.00	0.00	0.00	0.00	0.00	0.00	0.00
TRINITY_DN463959_c0_g3	0.00	0.00	9.97	0.00	0.00	0.00	0.00	0.00	0.00	9.03
TRINITY_DN463959_c1_g1	0.00	11.04	0.00	0.00	0.00	0.00	0.00	0.00	0.00	4.45
TRINITY_DN46395_c0_g1	0.00	0.00	0.00	0.00	0.00	0.00	0.00	0.00	11.10	0.00
TRINITY_DN46395_c0_g2	8.04	28.85	6.58	0.00	0.00	0.00	0.00	0.00	6.05	15.38
TRINITY_DN463961_c0_g2	0.00	0.00	0.00	0.00	0.00	0.00	0.00	0.00	0.00	0.00
TRINITY_DN463961_c2_g1	0.00	8.08	0.00	0.00	0.00	0.00	0.00	0.00	0.00	18.87
TRINITY_DN463961_c3_g1	4.69	10.63	0.00	0.00	0.00	0.00	0.00	0.00	22.30	8.58
TRINITY_DN463961_c5_g1	0.00	2.90	0.00	0.00	0.00	0.00	3.17	0.00	0.00	2.44
TRINITY_DN463961_c6_g1	0.00	0.00	26.86	0.00	0.00	0.00	0.00	0.00	12.78	12.14
TRINITY_DN463962_c0_g1	0.00	0.00	9.38	0.00	0.00	0.00	12.00	0.00	8.85	0.00
TRINITY_DN463963_c0_g1	0.00	0.00	0.00	0.00	0.00	7.99	0.00	0.00	8.80	0.00
TRINITY_DN463964_c0_g1	0.00	0.00	0.00	0.00	0.00	0.00	0.00	0.00	15.04	28.48
TRINITY_DN463964_c1_g1	0.00	0.00	0.00	0.00	0.00	0.00	11.92	0.00	0.00	0.00
TRINITY_DN463965_c0_g1	0.00	0.00	0.00	0.00	0.00	7.62	0.00	0.00	8.35	0.00
TRINITY_DN463967_c0_g1	0.00	0.00	0.00	0.00	7.47	12.45	0.00	7.06	0.00	13.16
TRINITY_DN463967_c1_g1	15.95	0.00	0.00	0.00	0.00	0.00	20.75	0.00	0.00	14.49
TRINITY_DN463968_c0_g1	0.00	0.00	8.05	3.98	0.00	0.00	0.00	0.00	7.67	3.67
TRINITY_DN463969_c0_g1	0.00	0.00	0.00	0.00	0.00	0.00	0.00	0.00	0.00	0.00
TRINITY_DN46396_c0_g1	7.18	18.72	0.00	0.00	3.76	8.15	0.00	3.51	0.00	23.21
TRINITY_DN46396_c0_g2	8.86	21.68	3.07	3.06	31.34	18.41	17.54	0.00	12.88	110.96
TRINITY_DN463970_c0_g1	13.83	20.87	0.00	9.10	14.48	19.84	17.12	0.00	35.11	101.28
TRINITY_DN463972_c0_g1	0.00	0.00	0.00	0.00	0.00	0.00	0.00	0.00	0.00	0.00
TRINITY_DN463973_c0_g1	0.00	0.00	0.00	0.00	0.00	0.00	0.00	0.00	0.00	0.00
TRINITY_DN463976_c0_g2	0.00	0.00	0.00	0.00	0.00	0.00	18.67	0.00	13.69	0.00
TRINITY_DN463977_c0_g1	0.00	6.28	1.96	0.00	17.87	5.29	0.00	1.91	6.12	39.10
TRINITY_DN463977_c1_g1	0.00	7.09	0.00	11.27	0.00	0.00	0.00	0.00	0.00	5.34
TRINITY_DN463978_c0_g1	0.00	0.00	0.00	0.00	0.00	0.00	0.00	0.00	0.00	0.00
TRINITY_DN463979_c0_g1	0.00	0.00	0.00	0.00	0.00	0.00	0.00	0.00	0.00	0.00
TRINITY_DN46397_c0_g1	0.00	0.00	0.00	5.37	0.00	0.00	0.00	12.15	5.18	5.01
TRINITY_DN46397_c0_g2	0.00	0.00	0.00	0.00	0.00	0.00	0.00	0.00	0.00	0.00
TRINITY_DN463981_c0_g1	0.00	0.00	0.00	0.00	0.00	0.00	0.00	16.11	0.00	0.00
TRINITY_DN463983_c0_g1	0.00	0.00	0.00	0.00	0.00	0.00	0.00	0.00	3.00	0.00
TRINITY_DN463983_c1_g1	0.00	0.00	0.00	0.00	0.00	0.00	0.00	0.00	0.00	0.00
TRINITY_DN463983_c2_g1	0.00	0.00	0.00	0.00	0.00	0.00	0.00	0.00	6.19	0.00
TRINITY_DN463984_c0_g1	1.53	4.82	6.08	1.59	0.00	4.01	3.51	2.96	4.47	13.21
TRINITY_DN463985_c0_g1	0.00	33.66	0.00	0.00	0.00	0.00	0.00	7.00	6.76	6.52
TRINITY_DN463988_c0_g1	12.04	0.00	0.00	0.00	0.00	0.00	0.00	0.00	0.00	0.00
TRINITY_DN463988_c1_g1	8.79	0.00	0.00	0.00	0.00	0.00	0.00	0.00	0.00	8.09
TRINITY_DN46398_c0_g1	0.00	0.00	0.00	18.53	0.00	26.45	0.00	0.00	36.72	0.00
TRINITY_DN46398_c1_g2	0.00	0.00	0.00	0.00	0.00	0.00	0.00	0.00	15.50	43.93
TRINITY_DN463990_c0_g1	0.00	0.00	0.00	0.00	0.00	0.00	0.00	0.00	5.22	5.05
TRINITY_DN463991_c0_g1	2.55	0.00	0.00	0.00	0.00	0.00	0.00	0.00	0.00	0.00
TRINITY_DN463992_c0_g1	0.00	27.42	4.09	0.00	0.00	0.00	0.00	0.00	11.67	14.92
TRINITY_DN463993_c0_g1	8.57	10.55	0.00	0.00	2.56	1.83	0.00	6.23	12.45	31.83
TRINITY_DN463993_c1_g1	0.00	0.00	0.00	0.00	0.00	0.00	0.00	0.00	0.00	0.00
TRINITY_DN463993_c4_g1	0.00	0.00	0.00	0.00	0.00	0.00	11.06	0.00	0.00	0.00
TRINITY_DN463993_c5_g1	0.00	0.00	0.00	0.00	0.00	0.00	0.00	0.00	0.00	0.00
TRINITY_DN463994_c0_g1	0.00	0.00	0.00	0.00	0.00	0.00	0.00	4.52	0.00	4.20
TRINITY_DN463994_c1_g1	6.04	6.58	0.00	0.00	0.00	5.17	10.82	0.00	11.58	13.75
TRINITY_DN463995_c0_g1	0.00	0.00	0.00	0.00	0.00	0.00	0.00	0.00	0.00	0.00
TRINITY_DN463996_c0_g1	6.72	0.00	0.00	0.00	0.00	0.00	0.00	0.00	0.00	6.18
TRINITY_DN463996_c1_g1	0.00	0.00	0.00	0.00	0.00	0.00	0.00	0.00	0.00	0.00
TRINITY_DN463998_c1_g1	18.46	0.00	18.66	0.00	0.00	15.58	23.82	0.00	0.00	0.00
TRINITY_DN463999_c0_g1	0.00	0.00	0.00	0.00	0.00	12.06	0.00	0.00	0.00	12.91
TRINITY_DN4639_c0_g1	56.49	40.88	27.57	57.49	33.45	20.45	19.89	44.03	80.83	142.28
TRINITY_DN4639_c1_g1	0.00	0.00	0.00	0.84	0.00	0.00	0.00	0.00	13.28	0.76
TRINITY_DN463_c0_g1	0.00	0.00	20.00	0.00	0.00	0.00	4.61	7.43	0.00	3.46
TRINITY_DN463_c0_g3	0.00	0.00	4.13	0.00	0.00	0.00	0.00	0.00	0.00	0.00
TRINITY_DN463_c0_g4	0.00	0.00	0.00	0.00	0.00	0.00	0.00	0.00	0.00	0.00
TRINITY_DN463_c1_g1	0.00	0.00	0.00	0.00	0.00	0.00	0.00	0.00	0.00	0.00
TRINITY_DN464001_c0_g1	7.16	0.00	0.00	7.04	0.00	0.00	0.00	0.00	6.82	6.58
TRINITY_DN464003_c0_g1	0.00	0.00	3.28	0.00	0.00	0.00	0.00	0.00	0.00	0.00
TRINITY_DN464004_c0_g1	0.00	0.00	0.00	6.46	0.00	0.00	0.00	0.00	0.00	0.00
TRINITY_DN464004_c1_g1	0.00	0.00	0.00	0.00	0.00	0.00	0.00	0.00	0.00	0.00
TRINITY_DN464004_c2_g1	0.00	22.49	0.00	0.00	0.00	0.00	0.00	0.00	0.00	0.00
TRINITY_DN464005_c0_g1	0.00	0.00	0.00	0.00	0.00	0.00	0.00	0.00	0.00	0.00
TRINITY_DN464006_c0_g1	0.00	0.00	0.00	0.00	0.00	0.00	0.00	0.00	0.00	8.33
TRINITY_DN464008_c1_g1	0.00	0.00	0.00	0.00	0.00	0.00	0.00	0.00	0.00	0.00
TRINITY_DN464009_c0_g2	0.00	0.00	0.00	0.00	0.00	0.00	0.00	0.00	0.00	0.00
TRINITY_DN46400_c0_g1	0.00	0.00	2.87	0.00	0.00	0.00	0.00	0.00	0.00	0.00
TRINITY_DN46400_c0_g2	0.00	0.00	0.00	0.00	0.00	0.00	0.00	0.00	0.00	0.00
TRINITY_DN46400_c0_g3	0.00	0.00	0.00	0.00	0.00	0.00	0.00	0.00	0.00	0.00
TRINITY_DN46400_c1_g1	0.00	0.00	0.00	0.00	17.77	0.00	22.47	0.00	0.00	0.00
TRINITY_DN46400_c4_g1	0.00	0.00	0.00	0.00	0.00	0.00	0.00	0.00	0.00	0.00
TRINITY_DN46400_c6_g1	0.00	0.00	16.55	0.00	0.00	0.00	0.00	0.00	47.26	14.86
TRINITY_DN464010_c0_g1	0.00	0.00	0.00	0.00	0.00	0.00	0.00	0.00	0.00	0.00
TRINITY_DN464010_c1_g1	0.00	0.00	0.00	17.79	0.00	0.00	0.00	0.00	0.00	0.00
TRINITY_DN464011_c0_g1	0.00	0.00	0.00	0.00	0.00	0.00	0.00	0.00	0.00	0.00
TRINITY_DN464014_c0_g1	0.00	0.00	0.00	0.00	0.00	0.00	0.00	0.00	0.00	10.60
TRINITY_DN464015_c0_g1	0.00	0.00	0.00	0.00	0.00	0.00	0.00	0.00	0.00	17.00
TRINITY_DN464017_c0_g1	0.00	0.00	0.00	0.00	0.00	0.00	6.09	0.00	0.00	0.00
TRINITY_DN464018_c0_g2	0.00	0.00	0.00	0.00	0.00	0.00	0.00	0.00	0.00	9.46
TRINITY_DN464018_c2_g1	3.11	3.40	0.00	0.00	0.00	0.00	0.00	0.00	0.00	6.53
TRINITY_DN464019_c0_g1	0.00	0.00	0.00	0.00	0.00	0.00	0.00	0.00	2.47	2.34
TRINITY_DN46401_c0_g1	0.00	0.00	9.72	0.00	0.00	0.00	0.00	0.00	0.00	0.00
TRINITY_DN46401_c0_g2	27.75	0.00	7.08	6.88	21.89	12.18	17.15	20.69	13.32	0.00
TRINITY_DN46401_c1_g1	0.00	33.43	0.00	11.34	0.00	0.00	9.83	0.00	71.57	91.70
TRINITY_DN46401_c1_g2	0.00	5.90	0.00	0.00	0.00	0.00	9.61	0.00	0.00	12.92
TRINITY_DN46401_c1_g3	0.00	0.00	0.00	0.00	0.00	0.00	0.00	0.00	1.87	0.00
TRINITY_DN46401_c5_g1	0.00	0.00	0.00	0.00	0.00	0.00	0.00	0.00	0.00	0.00
TRINITY_DN46401_c6_g1	0.00	0.00	0.00	0.00	0.00	0.00	0.00	0.00	0.00	0.00
TRINITY_DN46401_c7_g2	0.00	0.00	0.00	0.00	0.00	0.00	0.00	0.00	0.00	13.43
TRINITY_DN464020_c1_g1	0.00	0.00	0.00	0.00	0.00	0.00	0.00	0.00	0.00	13.54
TRINITY_DN464020_c2_g1	0.00	0.00	0.00	0.00	0.00	0.00	0.00	0.00	40.14	0.00
TRINITY_DN464021_c0_g1	0.00	0.00	0.00	0.00	0.00	0.00	0.00	0.00	0.00	0.00
TRINITY_DN464022_c1_g1	0.00	0.00	0.00	0.00	0.00	0.00	0.00	0.00	23.03	0.00
TRINITY_DN464022_c1_g2	0.00	0.00	0.00	0.00	0.00	0.00	0.00	0.00	0.00	0.00
TRINITY_DN464025_c0_g1	0.00	0.00	0.00	0.00	0.00	0.00	0.00	0.00	0.00	0.00
TRINITY_DN464026_c0_g1	0.00	0.00	0.00	0.00	0.00	0.00	0.00	0.00	0.00	0.00
TRINITY_DN464027_c0_g1	0.00	0.00	0.00	0.00	0.00	0.00	0.00	0.00	0.00	0.00
TRINITY_DN464027_c1_g1	0.00	0.00	0.00	0.00	0.00	0.00	0.00	0.00	0.00	7.30
TRINITY_DN464028_c0_g1	0.00	0.00	0.00	0.00	0.00	0.00	0.00	12.65	12.78	0.00
TRINITY_DN46402_c0_g1	0.00	0.00	0.00	0.00	0.00	0.00	0.00	0.00	0.00	9.44
TRINITY_DN46402_c2_g1	0.00	0.00	0.00	0.00	0.00	0.00	0.00	8.69	0.00	0.00
TRINITY_DN46402_c3_g1	0.00	0.00	0.00	0.00	0.00	0.00	0.00	0.00	0.00	0.00
TRINITY_DN46402_c4_g1	0.00	0.00	0.00	0.00	0.00	0.00	0.00	0.00	0.00	0.00
TRINITY_DN46402_c5_g1	0.00	0.00	0.00	0.00	0.00	0.00	0.00	0.00	0.00	13.20
TRINITY_DN46402_c9_g1	0.00	0.00	0.00	0.00	0.00	14.76	0.00	0.00	0.00	0.00
TRINITY_DN464030_c0_g1	11.53	0.00	0.00	0.00	3.48	11.23	0.00	0.00	14.22	41.89
TRINITY_DN464031_c0_g1	10.97	0.00	0.00	0.00	0.00	0.00	0.00	10.56	0.00	0.00
TRINITY_DN464031_c1_g1	0.00	0.00	8.18	0.00	0.00	0.00	0.00	0.00	7.69	0.00
TRINITY_DN464033_c0_g1	0.00	6.80	0.00	0.00	0.00	1.82	0.00	2.06	0.00	1.93
TRINITY_DN464035_c0_g1	0.00	0.00	0.00	0.00	0.00	0.00	0.00	0.00	11.13	10.77
TRINITY_DN464036_c0_g1	0.00	10.47	0.00	0.00	0.00	0.00	0.00	0.00	0.00	0.00
TRINITY_DN464036_c1_g1	0.00	0.00	0.00	0.00	0.00	0.00	0.00	0.00	0.00	0.00
TRINITY_DN464039_c0_g1	10.41	0.00	0.00	0.00	0.00	0.00	0.00	0.00	0.00	0.00
TRINITY_DN46403_c0_g1	0.00	0.00	0.00	0.00	0.00	10.35	0.00	0.00	0.00	0.00
TRINITY_DN46403_c0_g2	0.00	0.00	0.00	0.00	0.00	0.00	0.00	0.00	0.00	0.00
TRINITY_DN46403_c10_g1	0.00	0.00	0.00	0.00	0.00	0.00	0.00	14.42	0.00	0.00
TRINITY_DN46403_c2_g1	179.05	149.89	84.00	83.66	140.16	128.09	199.27	69.38	467.08	804.88
TRINITY_DN46403_c4_g1	0.00	0.00	0.00	0.00	0.00	0.00	0.00	0.00	0.00	0.00
TRINITY_DN46403_c9_g1	0.00	0.00	0.00	0.00	0.00	0.00	0.00	0.00	0.00	0.00
TRINITY_DN464040_c0_g1	0.00	0.00	0.00	0.00	0.00	0.00	0.00	17.58	0.00	0.00
TRINITY_DN464041_c0_g1	0.00	0.00	0.00	0.00	0.00	0.00	0.00	0.00	0.00	19.20
TRINITY_DN464043_c0_g1	0.00	2.74	0.00	0.00	0.00	0.00	0.00	0.00	2.45	8.36
TRINITY_DN464044_c0_g1	0.00	10.32	0.00	0.00	0.00	0.00	0.00	0.00	0.00	4.18
TRINITY_DN464045_c1_g1	3.53	7.80	0.00	3.50	0.00	0.00	0.00	0.00	0.00	3.22
TRINITY_DN464045_c2_g1	0.00	0.00	0.00	0.00	0.00	0.00	0.00	0.00	0.00	9.50
TRINITY_DN464045_c3_g2	0.00	0.00	0.00	0.00	0.00	0.00	0.00	0.00	0.00	0.00
TRINITY_DN464045_c4_g1	0.00	0.00	0.00	0.00	0.00	0.00	0.00	0.00	0.00	0.00
TRINITY_DN464045_c5_g1	0.00	0.00	0.00	0.00	0.00	0.00	20.42	0.00	15.04	28.48
TRINITY_DN464045_c6_g1	10.28	0.00	0.00	0.00	0.00	0.00	0.00	0.00	9.81	0.00
TRINITY_DN464046_c0_g1	0.00	0.00	0.00	0.00	0.00	0.00	0.00	0.00	0.00	35.00
TRINITY_DN464048_c0_g1	0.00	0.00	0.00	0.00	0.00	0.00	0.00	0.00	0.00	0.00
TRINITY_DN464049_c0_g1	0.00	0.00	0.00	0.00	0.00	0.00	0.00	0.00	0.00	0.00
TRINITY_DN46404_c0_g1	0.00	0.00	0.00	0.00	0.00	11.69	0.00	0.00	0.00	0.00
TRINITY_DN46404_c0_g2	2.38	0.00	0.00	3.63	2.51	0.00	0.00	0.00	2.30	5.51
TRINITY_DN464051_c0_g1	29.30	30.13	12.33	5.91	7.70	9.34	30.29	7.04	37.36	43.13
TRINITY_DN464051_c1_g1	0.00	0.00	0.00	0.00	0.00	0.00	0.00	0.00	0.00	0.00
TRINITY_DN464051_c1_g2	0.00	3.22	0.00	0.00	0.00	2.53	0.00	0.00	2.84	0.00
TRINITY_DN464051_c2_g1	0.00	0.00	0.00	0.00	0.00	0.00	0.00	0.00	0.00	0.00
TRINITY_DN464052_c0_g1	0.00	0.00	0.00	9.23	0.00	0.00	0.00	0.00	0.00	0.00
TRINITY_DN464053_c0_g2	0.00	0.00	0.00	8.07	0.00	0.00	0.00	8.07	0.00	15.15
TRINITY_DN464053_c2_g1	0.00	0.00	0.00	13.68	0.00	0.00	0.00	0.00	0.00	0.00
TRINITY_DN464053_c3_g1	0.00	0.00	0.00	0.00	9.02	0.00	0.00	0.00	0.00	7.96
TRINITY_DN464054_c0_g1	0.00	0.00	0.00	0.00	0.00	0.00	0.00	0.00	0.00	0.00
TRINITY_DN464056_c1_g1	0.00	0.00	0.00	0.00	15.90	0.00	0.00	0.00	0.00	14.00
TRINITY_DN464059_c0_g1	0.00	0.00	0.00	0.00	0.00	0.00	0.00	0.00	0.00	0.00
TRINITY_DN46405_c0_g1	0.00	21.72	0.00	0.00	9.37	0.00	0.00	0.00	0.00	24.84
TRINITY_DN464060_c1_g1	0.00	0.00	0.00	0.00	0.00	0.00	0.00	0.00	0.00	0.00
TRINITY_DN464061_c1_g1	6.27	0.00	0.00	0.00	0.00	2.69	3.76	3.06	0.00	8.57
TRINITY_DN464062_c0_g1	10.48	0.00	0.00	0.00	0.00	0.00	0.00	0.00	0.00	28.89
TRINITY_DN464064_c0_g1	0.00	0.00	0.00	18.17	0.00	0.00	0.00	0.00	0.00	0.00
TRINITY_DN464064_c0_g2	0.00	0.00	14.42	0.00	0.00	0.00	0.00	0.00	0.00	0.00
TRINITY_DN464065_c0_g1	0.00	0.00	0.00	0.00	0.00	0.00	0.00	0.00	0.00	0.00
TRINITY_DN464065_c1_g1	0.00	0.00	0.00	0.00	0.00	0.00	0.00	0.00	0.00	0.00
TRINITY_DN464066_c0_g1	0.00	0.00	0.00	0.00	0.00	0.00	0.00	5.44	0.00	0.00
TRINITY_DN464067_c0_g1	0.00	27.06	4.79	0.00	0.00	0.00	5.91	0.00	0.00	8.74
TRINITY_DN464067_c1_g1	0.00	0.00	0.00	0.00	0.00	0.00	0.00	0.00	0.00	0.00
TRINITY_DN464068_c0_g1	0.00	0.00	0.00	0.00	0.00	0.00	0.00	0.00	0.00	0.00
TRINITY_DN464070_c0_g1	0.00	2.23	0.00	0.00	0.00	0.00	0.00	0.00	0.00	2.00
TRINITY_DN464070_c1_g1	0.00	0.00	0.00	0.00	0.00	0.00	0.00	0.00	0.00	2.22
TRINITY_DN464070_c1_g2	1.34	0.00	0.00	0.00	0.00	0.00	0.00	1.29	1.32	1.46
TRINITY_DN464071_c0_g1	0.00	0.00	0.00	0.00	0.00	0.00	0.00	4.71	0.00	0.00
TRINITY_DN464071_c2_g1	0.00	0.00	0.00	0.00	0.00	0.00	0.00	0.00	0.00	0.00
TRINITY_DN464071_c4_g1	18.30	22.12	0.00	0.00	0.00	0.00	0.00	0.00	0.00	0.00
TRINITY_DN464072_c0_g1	0.00	14.64	0.00	0.00	0.00	0.00	0.00	0.00	10.65	0.00
TRINITY_DN464073_c0_g1	0.00	12.60	0.00	0.00	10.74	0.00	0.00	0.00	17.09	19.00
TRINITY_DN464073_c1_g1	0.00	0.00	0.00	0.00	0.00	0.00	0.00	0.00	0.00	0.00
TRINITY_DN464075_c0_g1	12.40	0.00	0.00	0.00	0.00	0.00	0.00	0.00	0.00	0.00
TRINITY_DN464076_c0_g1	0.00	0.00	0.00	0.00	0.00	0.00	0.00	0.00	0.00	0.00
TRINITY_DN464077_c0_g1	0.00	0.00	0.00	0.00	0.00	0.00	0.00	0.00	0.00	0.00
TRINITY_DN464077_c0_g2	0.00	0.00	0.00	0.00	0.00	8.46	0.00	0.00	7.66	17.97
TRINITY_DN464078_c0_g1	0.00	0.00	0.00	0.00	0.00	0.00	0.00	0.00	0.00	0.00
TRINITY_DN46407_c0_g1	0.00	0.00	2.94	0.00	0.00	0.00	0.00	0.00	0.00	8.06
TRINITY_DN46407_c0_g2	16.17	14.70	0.00	0.00	0.00	15.98	0.00	0.00	31.69	0.00
TRINITY_DN464081_c0_g1	0.00	0.00	0.00	0.00	0.00	0.00	0.00	0.00	0.00	0.00
TRINITY_DN464083_c0_g1	0.00	0.00	0.00	0.00	0.00	0.00	0.00	0.00	0.00	0.00
TRINITY_DN464083_c1_g1	0.00	0.00	0.00	0.00	0.00	0.00	0.00	0.00	17.43	0.00
TRINITY_DN464084_c0_g1	0.00	0.00	0.00	0.00	0.00	0.00	0.00	0.00	0.00	0.00
TRINITY_DN464085_c0_g1	3.84	0.00	0.00	0.00	0.00	0.00	4.67	0.00	0.00	10.51
TRINITY_DN464088_c0_g1	0.00	0.00	0.00	0.00	0.00	0.00	8.76	0.00	0.00	4.18
TRINITY_DN464088_c0_g2	3.94	13.81	5.87	3.94	4.16	1.68	2.28	3.82	6.90	9.84
TRINITY_DN464088_c1_g1	0.00	0.00	8.45	0.00	0.00	0.00	10.74	0.00	15.89	0.00
TRINITY_DN464088_c2_g1	0.00	13.37	0.00	0.00	12.05	0.00	0.00	5.67	0.00	0.00
TRINITY_DN464088_c3_g2	0.00	0.00	0.00	0.00	0.00	0.00	0.00	0.00	0.00	0.00
TRINITY_DN464088_c6_g1	0.00	0.00	0.00	0.00	0.00	0.00	0.00	0.00	0.00	0.00
TRINITY_DN464088_c7_g1	0.00	0.00	0.00	0.00	0.00	0.00	0.00	0.00	0.00	0.00
TRINITY_DN464089_c0_g1	0.00	0.00	0.00	0.00	0.00	0.00	0.00	0.00	0.00	4.58
TRINITY_DN464090_c1_g1	6.94	0.00	7.02	0.00	0.00	0.00	0.00	0.00	0.00	0.00
TRINITY_DN464091_c0_g1	0.00	0.00	11.89	0.00	4.15	0.00	9.67	0.00	0.00	7.24
TRINITY_DN464092_c0_g1	0.00	0.00	0.00	0.00	0.00	1.69	2.55	0.00	1.10	2.05
TRINITY_DN464092_c1_g1	0.00	0.00	0.00	0.00	0.00	0.00	0.00	0.00	0.00	0.00
TRINITY_DN464096_c1_g1	0.00	0.00	7.94	3.74	1.31	6.80	2.82	2.39	9.69	7.19
TRINITY_DN464098_c0_g1	0.00	0.00	0.00	0.00	0.00	0.00	0.00	0.00	14.03	13.31
TRINITY_DN464099_c0_g1	0.00	24.04	24.73	2.48	20.93	21.24	0.00	0.00	2.40	13.56
TRINITY_DN46409_c0_g1	0.00	0.00	0.00	0.00	0.00	0.00	0.00	0.00	12.67	0.00
TRINITY_DN4640_c0_g1	3.81	6.05	1.89	0.00	2.01	1.62	46.68	12.59	18.45	44.71
TRINITY_DN4640_c0_g2	0.00	0.00	3.26	0.00	7.32	0.00	0.00	0.00	20.89	38.76
TRINITY_DN4640_c0_g3	0.00	0.00	0.00	0.00	0.00	0.00	0.00	0.00	0.00	0.00
TRINITY_DN4640_c1_g1	7.33	12.19	0.00	0.00	3.85	0.00	0.00	0.00	3.50	10.04
TRINITY_DN4640_c1_g2	0.00	0.00	0.00	0.00	0.00	0.00	0.00	0.00	0.00	14.24
TRINITY_DN4640_c2_g1	0.00	0.00	0.00	0.00	0.00	0.00	0.00	0.00	0.00	2.23
TRINITY_DN4640_c3_g1	0.00	0.00	0.00	0.00	0.00	0.00	0.00	0.00	0.00	0.00
TRINITY_DN4640_c4_g2	0.00	0.00	0.00	0.00	0.00	0.00	0.00	0.00	0.00	0.00
TRINITY_DN4640_c5_g1	0.00	4.42	0.00	0.00	0.00	0.00	0.00	0.00	0.00	2.00
TRINITY_DN464100_c0_g1	0.00	0.00	0.00	0.00	0.00	0.00	0.00	0.00	0.00	7.19
TRINITY_DN464101_c0_g2	0.00	0.00	0.00	0.00	0.00	0.00	0.00	0.00	0.00	0.00
TRINITY_DN464103_c0_g1	0.00	0.00	0.00	0.00	0.00	0.00	0.00	0.00	0.00	12.71
TRINITY_DN464106_c1_g1	0.00	0.00	0.00	0.00	6.85	0.00	0.00	0.00	6.24	0.00
TRINITY_DN464108_c0_g1	0.00	7.67	1.26	2.55	0.00	2.16	1.44	0.00	1.24	4.02
TRINITY_DN464109_c1_g1	6.87	8.12	0.00	0.00	0.00	0.00	0.00	0.00	0.00	6.32
TRINITY_DN46410_c0_g1	0.00	0.00	0.00	0.00	13.03	0.00	16.43	0.00	0.00	11.50
TRINITY_DN46410_c1_g1	0.00	0.00	0.00	0.00	0.00	0.00	9.28	0.00	0.00	0.00
TRINITY_DN46410_c2_g1	0.00	18.10	0.00	0.00	0.00	0.00	0.00	0.00	0.00	8.28
TRINITY_DN46410_c3_g1	0.00	0.00	0.00	0.00	9.37	0.00	0.00	0.00	0.00	24.84
TRINITY_DN464112_c0_g1	0.00	0.00	0.00	0.00	0.00	0.00	0.00	0.00	0.00	0.00
TRINITY_DN464112_c0_g2	0.00	0.00	0.00	0.00	0.00	0.00	0.00	0.00	0.00	0.00
TRINITY_DN464113_c0_g1	0.00	1.99	0.00	5.66	0.00	0.00	0.00	0.00	0.00	0.00
TRINITY_DN464113_c1_g1	0.00	0.00	0.00	0.00	0.00	0.00	0.00	0.00	0.00	0.00
TRINITY_DN464115_c0_g1	0.00	0.00	0.00	0.00	0.00	0.00	0.00	0.00	0.00	0.00
TRINITY_DN464116_c0_g1	0.00	0.00	0.00	0.00	0.00	0.00	0.00	0.00	0.00	0.00
TRINITY_DN464117_c0_g1	0.00	0.00	0.00	0.00	0.00	0.00	0.00	0.00	0.00	0.00
TRINITY_DN464117_c1_g1	7.37	0.00	0.00	0.00	0.00	0.00	0.00	0.00	0.00	0.00
TRINITY_DN464119_c0_g1	0.00	0.00	0.00	0.00	0.00	0.00	0.00	0.00	0.00	0.00
TRINITY_DN46411_c0_g1	0.00	0.00	0.00	1.90	0.00	0.00	0.00	0.00	3.81	0.00
TRINITY_DN46411_c0_g2	2.34	0.00	0.00	0.00	0.00	3.96	3.27	1.12	5.93	8.81
TRINITY_DN46411_c1_g1	0.00	0.00	0.00	0.00	0.00	0.00	0.00	8.25	0.00	0.00
TRINITY_DN46411_c1_g2	0.00	0.00	0.00	0.00	0.00	0.00	0.00	0.00	0.00	0.00
TRINITY_DN464122_c0_g1	0.00	0.00	0.00	0.00	0.00	0.00	0.00	0.00	0.00	0.00
TRINITY_DN464123_c0_g1	0.00	0.00	0.00	0.00	0.00	0.00	0.00	0.00	0.00	0.00
TRINITY_DN464125_c0_g1	0.00	0.00	0.00	0.00	0.00	0.00	0.00	0.00	0.00	0.00
TRINITY_DN464126_c0_g1	0.00	10.29	8.68	0.00	0.00	0.00	0.00	0.00	0.00	0.00
TRINITY_DN464127_c0_g1	0.00	0.00	0.00	0.00	0.00	0.00	0.00	0.00	0.00	0.00
TRINITY_DN464128_c0_g1	0.00	0.00	0.00	0.00	0.00	0.00	0.00	0.00	0.00	18.01
TRINITY_DN464128_c1_g1	0.00	0.00	0.00	0.00	0.00	0.00	0.00	18.05	0.00	0.00
TRINITY_DN46412_c0_g1	0.00	0.00	0.00	13.57	0.00	0.00	0.00	0.00	0.00	0.00
TRINITY_DN46412_c1_g1	0.00	0.00	0.00	0.00	0.00	0.00	0.00	0.00	0.00	0.00
TRINITY_DN46412_c1_g2	0.00	0.00	0.00	0.00	0.00	0.00	0.00	0.00	0.00	0.00
TRINITY_DN464130_c0_g1	0.00	0.00	0.00	0.00	0.00	0.00	0.00	0.00	0.00	0.00
TRINITY_DN464130_c1_g1	0.00	2.52	0.00	0.00	4.95	2.01	0.00	2.28	9.07	2.14
TRINITY_DN464130_c2_g1	0.00	0.00	0.00	0.00	0.00	0.00	0.00	0.00	0.00	0.00
TRINITY_DN464132_c0_g1	0.00	0.00	0.00	0.00	5.24	13.47	0.00	0.00	0.00	0.00
TRINITY_DN464132_c1_g1	6.39	0.00	0.00	0.00	11.22	0.00	0.00	0.00	0.00	5.89
TRINITY_DN464133_c0_g1	13.68	0.00	0.00	0.00	0.00	0.00	0.00	0.00	0.00	0.00
TRINITY_DN464134_c0_g1	0.00	20.26	0.00	16.18	0.00	0.00	66.22	0.00	0.00	0.00
TRINITY_DN464136_c0_g1	0.00	0.00	0.00	8.72	0.00	0.00	5.44	0.00	0.00	12.12
TRINITY_DN464136_c0_g2	0.00	0.00	0.00	0.00	0.00	0.00	0.00	0.00	0.00	0.00
TRINITY_DN464136_c1_g1	0.00	0.00	0.00	0.00	0.00	0.00	0.00	0.00	0.00	0.00
TRINITY_DN464136_c2_g1	0.00	0.00	0.00	0.00	0.00	0.00	0.00	0.00	0.00	0.00
TRINITY_DN464136_c2_g4	0.00	0.00	0.00	0.00	0.00	0.00	0.00	0.00	0.00	0.00
TRINITY_DN464136_c3_g1	0.00	0.00	0.00	0.00	0.00	0.00	0.00	0.00	0.00	0.00
TRINITY_DN464136_c4_g1	0.00	0.00	0.00	0.00	0.00	0.00	0.00	0.00	7.99	0.00
TRINITY_DN464136_c7_g1	0.00	0.00	0.00	0.00	0.00	0.00	0.00	0.00	0.00	24.27
TRINITY_DN464137_c0_g1	10.97	0.00	0.00	0.00	0.00	0.00	0.00	0.00	0.00	0.00
TRINITY_DN464139_c0_g1	0.00	0.00	0.00	0.00	0.00	0.00	0.00	0.00	0.00	0.00
TRINITY_DN464139_c0_g2	18.46	0.00	0.00	0.00	0.00	10.57	0.00	0.00	0.00	16.70
TRINITY_DN464139_c1_g1	39.10	22.97	0.00	37.48	0.00	49.41	50.05	0.00	56.70	0.00
TRINITY_DN464139_c1_g2	15.14	0.00	0.00	0.00	0.00	0.00	0.00	0.00	0.00	0.00
TRINITY_DN464139_c2_g1	0.00	0.00	0.00	0.00	0.00	0.00	0.00	0.00	0.00	0.00
TRINITY_DN464139_c4_g1	0.00	0.00	0.00	0.00	0.00	0.00	0.00	0.00	0.00	0.00
TRINITY_DN46413_c0_g1	0.00	0.00	0.00	0.00	0.00	0.00	0.00	0.00	0.00	0.00
TRINITY_DN46413_c0_g2	0.00	8.50	0.00	0.00	0.00	0.00	0.00	0.00	0.00	0.00
TRINITY_DN464140_c0_g1	0.00	0.00	0.00	0.00	0.00	0.00	0.00	0.00	0.00	0.00
TRINITY_DN464142_c0_g1	2.42	17.92	7.61	0.00	7.83	13.08	9.61	0.00	0.00	0.00
TRINITY_DN464142_c0_g2	5.61	6.07	0.00	0.00	0.00	0.00	0.00	2.73	2.69	5.10
TRINITY_DN464142_c0_g3	4.09	0.00	0.00	4.05	0.00	0.00	5.01	0.00	11.71	9.29
TRINITY_DN464142_c2_g1	12.58	0.00	0.00	0.00	0.00	0.00	0.00	0.00	0.00	0.00
TRINITY_DN464142_c3_g1	5.07	0.00	1.68	1.69	1.79	1.44	0.00	1.63	4.92	3.89
TRINITY_DN464142_c4_g1	0.00	0.00	7.78	0.00	0.00	13.34	0.00	7.53	14.60	14.09
TRINITY_DN464142_c5_g1	0.00	0.00	0.00	0.00	0.00	0.00	0.00	0.00	6.69	0.00
TRINITY_DN464142_c6_g1	0.00	0.00	0.00	0.00	0.00	12.53	0.00	0.00	14.15	0.00
TRINITY_DN464143_c0_g1	9.59	0.00	0.00	0.00	0.00	0.00	0.00	0.00	0.00	0.00
TRINITY_DN464145_c0_g1	0.00	0.00	0.00	0.00	0.00	0.00	0.00	0.00	0.00	0.00
TRINITY_DN464148_c0_g1	0.00	0.00	0.00	0.00	0.00	0.00	0.00	0.00	0.00	0.00
TRINITY_DN464148_c0_g2	0.00	0.00	0.00	0.00	0.00	0.00	0.00	0.00	0.00	0.00
TRINITY_DN464148_c1_g1	0.00	14.40	0.00	0.00	0.00	0.00	0.00	0.00	11.34	32.85
TRINITY_DN464149_c1_g1	36.56	0.00	0.00	0.00	0.00	15.45	0.00	0.00	0.00	16.54
TRINITY_DN464149_c2_g1	0.00	0.00	0.00	0.00	5.77	4.78	0.00	0.00	10.49	10.14
TRINITY_DN46414_c0_g1	0.00	0.00	0.00	0.00	0.00	0.00	0.00	0.00	0.00	0.00
TRINITY_DN46414_c0_g2	0.00	0.00	0.00	0.00	0.00	0.00	0.00	0.00	0.00	0.00
TRINITY_DN464151_c0_g1	5.21	0.00	0.00	0.00	0.00	0.00	0.00	0.00	0.00	0.00
TRINITY_DN464154_c0_g1	0.00	0.00	8.54	0.00	8.77	0.00	0.00	0.00	0.00	30.98
TRINITY_DN464156_c0_g1	0.00	0.00	0.00	0.00	0.00	0.00	0.00	0.00	0.00	0.00
TRINITY_DN464157_c0_g1	0.00	0.00	0.00	0.00	0.00	0.00	0.00	0.00	0.00	0.00
TRINITY_DN464158_c1_g1	0.00	0.00	0.00	0.00	0.00	0.00	0.00	0.00	0.00	12.62
TRINITY_DN464159_c0_g1	0.00	0.00	0.00	0.00	0.00	0.00	0.00	0.00	0.00	0.00
TRINITY_DN464159_c4_g1	11.92	0.00	0.00	0.00	0.00	0.00	0.00	0.00	11.33	5.48
TRINITY_DN46415_c1_g1	0.00	0.00	0.00	0.00	18.56	0.00	0.00	0.00	0.00	0.00
TRINITY_DN464160_c0_g1	0.00	0.00	0.00	5.98	0.00	0.00	0.00	2.76	2.72	15.57
TRINITY_DN464160_c1_g1	0.00	0.00	0.00	0.00	0.00	0.00	0.00	0.00	0.00	0.00
TRINITY_DN464164_c0_g1	10.87	19.62	0.00	0.00	0.00	3.05	0.00	0.00	0.00	22.59
TRINITY_DN464164_c1_g1	0.00	0.00	0.00	0.00	0.00	0.00	0.00	0.00	0.00	0.00
TRINITY_DN464165_c0_g1	0.00	0.00	0.00	0.00	0.00	0.00	0.00	0.00	0.00	0.00
TRINITY_DN464166_c0_g1	0.00	0.00	0.00	0.00	0.00	0.00	0.00	0.00	0.00	9.50
TRINITY_DN464167_c0_g1	0.00	0.00	0.00	0.00	0.00	0.00	0.00	0.00	0.00	0.00
TRINITY_DN464168_c0_g1	0.00	0.00	0.00	0.00	0.00	0.00	0.00	0.00	0.00	0.00
TRINITY_DN464169_c0_g1	0.00	0.00	0.00	0.00	0.00	0.00	0.00	0.00	0.00	0.00
TRINITY_DN464169_c0_g2	0.00	0.00	0.00	0.00	0.00	0.00	0.00	0.00	3.97	3.75
TRINITY_DN464170_c0_g1	0.00	0.00	0.00	0.00	0.00	0.00	0.00	0.00	0.00	0.00
TRINITY_DN464170_c0_g4	0.00	0.00	0.00	0.00	0.00	0.00	0.00	0.00	0.00	0.00
TRINITY_DN464170_c1_g3	0.00	0.00	0.00	0.00	0.00	0.00	0.00	0.00	0.00	14.91
TRINITY_DN464170_c2_g1	0.00	0.00	0.00	0.00	0.00	28.17	21.66	0.00	0.00	15.13
TRINITY_DN464170_c3_g1	0.00	0.00	0.00	0.00	0.00	11.10	16.96	0.00	0.00	0.00
TRINITY_DN464170_c4_g1	12.13	0.00	0.00	0.00	0.00	0.00	0.00	0.00	0.00	66.54
TRINITY_DN464170_c5_g1	0.00	0.00	0.00	0.00	0.00	0.00	0.00	0.00	0.00	0.00
TRINITY_DN464171_c0_g2	0.00	0.00	0.00	0.00	0.00	0.00	0.00	0.00	0.00	0.00
TRINITY_DN464171_c1_g1	0.00	0.00	0.00	0.00	0.00	0.00	0.00	0.00	0.00	10.25
TRINITY_DN464172_c0_g1	0.00	0.00	0.00	15.53	0.00	0.00	0.00	0.00	0.00	0.00
TRINITY_DN464173_c0_g1	0.00	0.00	0.00	0.00	0.00	15.15	0.00	0.00	17.27	16.23
TRINITY_DN464173_c0_g2	0.00	0.00	0.00	0.00	0.00	0.00	0.00	0.00	0.00	0.00
TRINITY_DN464174_c0_g1	8.70	0.00	0.00	0.00	0.00	0.00	0.00	0.00	0.00	0.00
TRINITY_DN464177_c0_g1	0.00	0.00	0.00	2.24	0.00	0.00	0.00	0.00	0.00	0.00
TRINITY_DN464178_c1_g1	0.00	0.00	0.00	7.08	0.00	6.25	0.00	0.00	0.00	0.00
TRINITY_DN464179_c0_g1	0.00	7.67	0.00	0.00	0.00	0.00	2.80	0.00	0.00	8.68
TRINITY_DN46417_c0_g1	28.72	0.00	0.00	0.00	0.00	14.89	0.00	13.62	0.00	21.49
TRINITY_DN46417_c0_g2	0.00	0.00	0.00	0.00	0.00	7.45	0.00	0.00	0.00	0.00
TRINITY_DN464180_c0_g2	0.00	0.00	0.00	0.00	0.00	0.00	0.00	0.00	0.00	11.42
TRINITY_DN464182_c0_g2	14.20	0.00	0.00	0.00	0.00	20.19	0.00	0.00	0.00	0.00
TRINITY_DN464182_c0_g3	0.00	0.00	0.00	0.00	0.00	0.00	0.00	0.00	0.00	0.00
TRINITY_DN464182_c2_g1	0.00	43.37	0.00	0.00	0.00	0.00	23.61	0.00	0.00	0.00
TRINITY_DN464187_c0_g2	4.79	0.00	2.38	0.00	0.00	2.05	0.00	0.00	2.31	0.00
TRINITY_DN46418_c0_g1	0.00	0.00	0.00	0.00	0.00	0.00	0.00	0.00	0.00	0.00
TRINITY_DN46418_c1_g1	0.00	12.14	0.00	0.00	0.00	9.16	6.61	0.00	10.06	0.00
TRINITY_DN46418_c2_g1	0.00	0.00	0.00	0.00	0.00	0.00	0.00	0.00	0.00	0.00
TRINITY_DN46418_c2_g4	0.00	5.20	0.00	0.00	1.74	1.63	1.89	0.00	6.99	10.11
TRINITY_DN46418_c6_g1	0.00	0.00	0.00	0.00	0.00	0.00	0.00	0.00	0.00	0.00
TRINITY_DN46418_c7_g1	0.00	0.00	0.00	0.00	0.00	0.00	0.00	0.00	0.00	13.28
TRINITY_DN464190_c0_g1	0.00	0.00	2.87	0.00	0.00	0.00	0.00	0.00	0.00	5.24
TRINITY_DN464190_c1_g1	0.00	0.00	0.00	0.00	0.00	0.00	0.00	0.00	0.00	0.00
TRINITY_DN464191_c0_g1	4.72	10.71	0.00	4.65	0.00	4.07	9.45	0.00	0.00	0.00
TRINITY_DN464193_c0_g1	0.00	0.00	0.00	0.00	7.43	0.00	0.00	0.00	0.00	0.00
TRINITY_DN464194_c0_g1	0.00	0.00	0.00	0.00	0.00	0.00	0.00	0.00	0.00	0.00
TRINITY_DN464195_c0_g1	16.24	0.00	0.00	0.00	0.00	0.00	0.00	0.00	0.00	0.00
TRINITY_DN464197_c0_g1	0.00	0.00	0.00	2.75	0.00	0.00	0.00	0.00	0.00	5.03
TRINITY_DN464197_c2_g1	8.60	0.00	8.73	0.00	0.00	0.00	0.00	0.00	0.00	0.00
TRINITY_DN464198_c0_g1	0.00	0.00	0.00	0.00	0.00	0.00	0.00	0.00	0.00	0.00
TRINITY_DN464199_c0_g1	0.00	0.00	9.13	0.00	0.00	0.00	11.66	0.00	8.59	0.00
TRINITY_DN464199_c1_g1	0.00	0.00	0.00	0.00	13.74	0.00	0.00	0.00	12.78	12.14
TRINITY_DN46419_c0_g1	0.00	0.00	0.00	0.00	0.00	3.77	21.66	0.00	0.00	15.13
TRINITY_DN4641_c0_g1	0.00	15.13	0.00	0.00	0.00	0.00	0.00	0.00	0.00	0.00
TRINITY_DN4641_c0_g3	0.00	0.00	0.00	0.00	0.00	0.00	0.00	0.00	0.00	8.75
TRINITY_DN4641_c2_g1	2.97	28.60	9.83	11.94	9.54	1.26	30.29	1.34	15.92	31.99
TRINITY_DN4641_c2_g2	5.66	13.57	15.05	7.64	3.84	3.68	18.93	2.04	13.11	17.28
TRINITY_DN4641_c4_g1	19.86	0.00	7.08	6.88	7.30	0.00	0.00	0.00	6.66	18.27
TRINITY_DN464200_c0_g1	0.00	0.00	0.00	0.00	0.00	0.00	0.00	0.00	0.00	13.22
TRINITY_DN464200_c0_g2	0.00	0.00	24.93	0.00	0.00	0.00	0.00	0.00	11.84	0.00
TRINITY_DN464200_c2_g1	5.07	0.00	0.00	0.00	0.00	0.00	0.00	0.00	0.00	4.65
TRINITY_DN464200_c4_g1	3.08	0.00	0.00	0.00	3.24	0.00	14.76	3.01	0.00	2.81
TRINITY_DN464202_c1_g1	0.00	0.00	0.00	0.00	0.00	0.00	0.00	0.00	0.00	35.34
TRINITY_DN464205_c0_g1	0.00	0.00	0.00	0.00	0.00	0.00	0.00	0.00	0.00	0.00
TRINITY_DN464206_c0_g1	0.00	0.00	0.00	0.00	0.00	0.00	0.00	0.00	0.00	0.00
TRINITY_DN46420_c0_g1	0.00	0.00	0.00	0.00	0.00	0.00	0.00	0.00	0.00	0.00
TRINITY_DN464210_c0_g1	0.00	0.00	0.00	0.00	0.00	0.00	0.00	0.00	5.87	0.00
TRINITY_DN464210_c1_g1	0.00	0.00	0.00	0.00	0.00	0.00	0.00	0.00	0.00	5.36
TRINITY_DN464211_c0_g1	0.00	0.00	0.00	0.00	0.00	0.00	0.00	0.00	0.00	8.28
TRINITY_DN464214_c0_g1	0.00	0.00	0.00	0.00	0.00	0.00	0.00	0.00	0.00	0.00
TRINITY_DN464215_c0_g1	0.00	0.00	0.00	0.00	0.00	0.00	0.00	0.00	0.00	0.00
TRINITY_DN464216_c0_g1	0.00	0.00	0.00	12.96	0.00	0.00	0.00	0.00	12.88	24.48
TRINITY_DN464219_c0_g1	0.00	0.00	0.00	0.00	0.00	0.00	0.00	0.00	0.00	0.00
TRINITY_DN46421_c0_g1	0.00	0.00	0.00	0.00	0.00	14.30	0.00	0.00	9.76	0.00
TRINITY_DN464221_c0_g1	0.00	0.00	0.00	0.00	0.00	0.00	48.82	0.00	0.00	0.00
TRINITY_DN464222_c0_g1	0.00	4.56	0.00	0.00	0.00	0.00	0.00	0.00	0.00	3.89
TRINITY_DN464225_c0_g1	0.00	0.00	0.00	0.00	0.00	0.00	0.00	0.00	0.00	0.00
TRINITY_DN464227_c0_g1	3.89	8.68	0.00	3.85	0.00	10.03	0.00	0.00	7.43	53.30
TRINITY_DN464229_c0_g1	0.00	0.00	0.00	0.00	0.00	0.00	10.86	0.00	0.00	0.00
TRINITY_DN464229_c1_g1	0.00	0.00	0.00	0.00	0.00	0.00	0.00	0.00	0.00	0.00
TRINITY_DN464229_c1_g2	0.00	0.00	0.00	0.00	0.00	0.00	0.00	15.42	0.00	14.86
TRINITY_DN46422_c0_g1	0.00	0.00	0.00	0.00	0.00	0.00	0.00	0.00	0.00	9.85
TRINITY_DN46422_c1_g1	6.95	0.00	0.00	0.00	0.00	0.00	0.00	0.00	0.00	0.00
TRINITY_DN46422_c5_g2	0.00	2.32	0.00	0.00	0.00	0.00	0.00	0.00	0.00	8.51
TRINITY_DN464231_c0_g1	4.10	1.87	0.00	0.00	6.82	1.15	2.90	0.00	3.20	6.02
TRINITY_DN464231_c1_g1	3.29	0.00	3.55	0.45	2.85	0.96	0.00	0.00	3.92	7.53
TRINITY_DN464231_c2_g1	8.55	3.60	0.00	0.00	0.00	0.00	0.00	0.00	0.00	0.00
TRINITY_DN464231_c3_g1	0.00	5.64	0.00	0.00	0.00	0.84	0.00	1.34	2.43	3.60
TRINITY_DN464232_c0_g1	3.14	3.43	0.00	0.00	0.00	0.00	0.00	0.00	3.00	0.00
TRINITY_DN464232_c1_g1	8.60	0.00	0.00	0.00	8.97	0.00	0.00	0.00	8.21	0.00
TRINITY_DN464232_c2_g1	0.00	0.00	0.00	0.00	0.00	0.00	0.00	0.00	0.00	0.00
TRINITY_DN464233_c0_g1	0.00	0.00	0.00	0.00	0.00	0.00	0.00	0.00	4.83	4.66
TRINITY_DN464234_c0_g1	1.19	0.00	0.00	0.00	0.00	0.00	0.66	0.00	1.17	3.42
TRINITY_DN464234_c1_g1	15.14	0.00	0.00	0.00	0.00	0.00	19.75	0.00	0.00	0.00
TRINITY_DN464234_c2_g1	0.00	12.63	5.51	0.00	0.00	0.00	0.00	0.00	0.00	0.00
TRINITY_DN464235_c0_g1	0.00	0.00	0.00	0.00	0.00	0.00	0.00	0.00	0.00	0.00
TRINITY_DN464238_c0_g1	0.00	0.00	0.00	0.00	0.00	0.00	0.00	0.00	0.00	0.00
TRINITY_DN46423_c0_g1	0.00	0.00	0.00	0.00	0.00	3.01	0.00	0.00	0.00	0.00
TRINITY_DN46423_c1_g1	66.32	40.29	100.74	42.77	80.07	45.24	173.96	53.13	105.60	263.86
TRINITY_DN464240_c0_g1	0.00	0.00	0.00	0.00	0.00	0.00	0.00	0.00	2.78	2.64
TRINITY_DN464240_c0_g2	0.00	0.00	0.00	0.00	0.00	0.00	0.00	0.00	0.00	0.00
TRINITY_DN464240_c0_g3	0.00	0.00	0.00	0.00	0.00	0.00	0.00	0.00	0.00	0.00
TRINITY_DN464240_c1_g1	4.26	0.00	0.00	0.00	0.00	0.00	0.00	0.00	8.12	0.00
TRINITY_DN464240_c1_g2	1.34	4.21	0.00	1.35	4.26	1.14	4.59	1.30	2.73	13.43
TRINITY_DN464240_c1_g3	0.00	0.00	0.00	0.00	0.00	0.00	0.00	0.00	0.00	16.23
TRINITY_DN464240_c4_g1	0.00	0.00	0.00	0.00	0.00	0.00	0.00	0.00	0.00	0.00
TRINITY_DN464240_c5_g1	0.00	2.88	0.00	0.00	0.00	0.00	0.00	2.59	2.56	2.42
TRINITY_DN464240_c6_g1	0.00	0.00	0.00	0.00	0.00	0.00	0.00	0.00	0.00	17.00
TRINITY_DN464241_c0_g1	0.00	0.00	0.00	0.00	0.00	0.00	0.00	0.00	0.00	0.00
TRINITY_DN464242_c0_g1	0.00	6.42	0.00	0.00	0.00	0.00	0.00	5.48	0.00	5.11
TRINITY_DN464244_c0_g1	0.00	0.00	0.00	0.00	0.00	0.00	0.00	0.00	0.00	0.00
TRINITY_DN464244_c1_g1	0.00	0.00	0.00	0.00	0.00	0.00	0.00	0.00	0.00	0.00
TRINITY_DN464245_c0_g1	0.00	0.00	0.00	0.00	0.00	0.00	0.00	0.00	0.00	0.00
TRINITY_DN464246_c0_g1	0.00	0.00	4.45	0.00	0.00	0.00	0.00	0.00	0.00	8.11
TRINITY_DN464246_c1_g1	0.00	0.00	0.00	0.00	0.00	0.00	0.00	0.00	0.00	5.60
TRINITY_DN464247_c0_g1	0.00	41.26	0.00	0.00	0.00	0.00	0.00	0.00	0.00	15.65
TRINITY_DN464248_c0_g1	0.00	0.00	0.00	0.00	0.00	0.00	0.00	0.00	0.00	0.00
TRINITY_DN464248_c1_g1	0.00	0.00	0.00	0.00	0.00	8.03	0.00	0.00	0.00	0.00
TRINITY_DN46424_c0_g1	15.11	35.97	0.00	6.40	15.76	0.00	0.00	16.85	30.81	49.62
TRINITY_DN464250_c1_g1	0.00	0.00	0.00	0.00	0.00	0.00	0.00	0.00	0.00	18.52
TRINITY_DN464254_c0_g1	0.00	0.00	0.00	0.00	5.93	0.00	0.00	0.00	0.00	5.22
TRINITY_DN464255_c0_g1	0.00	0.00	0.00	0.00	0.00	0.00	0.00	0.00	0.00	0.00
TRINITY_DN464258_c2_g1	10.41	0.00	0.00	0.00	0.00	0.00	0.00	0.00	0.00	0.00
TRINITY_DN464259_c0_g1	0.00	4.38	0.00	3.89	0.00	0.00	4.79	7.70	0.00	3.58
TRINITY_DN46425_c0_g1	1.22	5.08	0.00	0.00	1.19	0.48	5.54	3.53	5.12	9.98
TRINITY_DN46425_c1_g1	0.00	0.00	0.00	0.00	0.00	0.00	0.00	0.00	34.28	0.00
TRINITY_DN46425_c1_g2	8.51	0.00	0.00	0.00	0.00	0.00	0.00	0.00	0.00	0.00
TRINITY_DN46425_c8_g1	0.00	0.00	0.00	0.00	0.00	0.00	0.00	13.74	0.00	0.00
TRINITY_DN464261_c0_g1	0.00	0.00	0.00	0.00	0.00	0.00	0.00	0.00	0.00	0.00
TRINITY_DN464263_c0_g1	0.00	0.00	0.00	0.00	0.00	0.00	0.00	0.00	2.79	0.00
TRINITY_DN464264_c0_g1	5.67	0.00	2.82	0.00	2.98	0.00	0.00	0.00	8.17	5.16
TRINITY_DN464264_c1_g1	0.00	0.00	0.00	0.00	0.00	0.00	0.00	0.00	0.00	0.00
TRINITY_DN464266_c0_g1	0.00	0.00	0.00	0.00	0.00	0.00	0.00	0.00	0.00	0.00
TRINITY_DN464267_c0_g1	0.00	0.00	0.00	0.00	0.00	0.00	0.00	0.00	0.00	0.00
TRINITY_DN464267_c0_g2	0.00	0.00	0.00	0.00	0.00	0.00	0.00	0.00	0.00	0.00
TRINITY_DN464268_c0_g1	0.00	0.00	0.00	0.00	0.00	0.00	0.00	0.00	0.00	14.97
TRINITY_DN464269_c0_g1	0.00	0.00	0.00	0.00	0.00	0.00	0.00	0.00	0.00	5.48
TRINITY_DN464269_c1_g1	7.87	18.86	7.97	0.00	0.00	0.00	0.00	7.72	7.49	7.22
TRINITY_DN46426_c0_g1	0.00	0.00	0.00	0.00	0.00	0.00	0.00	0.00	0.00	12.88
TRINITY_DN464270_c0_g1	0.00	0.00	0.00	0.00	0.00	0.00	7.99	0.00	0.00	0.00
TRINITY_DN464271_c1_g1	0.00	0.00	0.00	0.00	0.00	0.00	0.00	0.00	0.00	0.00
TRINITY_DN464272_c0_g1	0.00	0.00	0.00	0.00	0.00	0.00	0.00	0.00	0.00	0.00
TRINITY_DN464272_c1_g1	0.00	0.00	0.00	0.00	0.00	0.00	0.00	0.00	0.00	0.00
TRINITY_DN464274_c0_g1	0.00	0.00	0.00	0.00	0.00	0.00	0.00	0.00	0.00	0.00
TRINITY_DN464275_c0_g1	0.00	39.86	0.00	0.00	0.00	0.00	0.00	0.00	0.00	0.00
TRINITY_DN464276_c0_g1	0.00	0.00	0.00	0.00	0.00	0.00	13.10	0.00	0.00	0.00
TRINITY_DN464278_c0_g2	0.00	0.00	0.00	0.00	0.00	0.00	0.00	0.00	0.00	14.29
TRINITY_DN464279_c1_g1	0.00	0.00	40.95	0.00	0.00	0.00	0.00	0.00	0.00	0.00
TRINITY_DN46427_c0_g1	0.00	0.00	0.00	0.00	18.88	0.00	0.00	0.00	17.78	0.00
TRINITY_DN46427_c1_g1	0.00	0.00	0.00	0.00	0.00	0.00	0.00	0.00	0.00	0.00
TRINITY_DN464280_c0_g1	0.00	0.00	0.00	0.00	0.00	0.00	0.00	0.00	0.00	0.00
TRINITY_DN464280_c1_g1	0.00	0.00	19.42	0.00	0.00	0.00	0.00	0.00	18.49	17.31
TRINITY_DN464281_c1_g1	6.66	0.00	0.00	0.00	10.47	0.00	0.00	0.00	0.00	9.09
TRINITY_DN464281_c3_g1	0.00	0.00	0.00	0.00	0.00	0.00	0.00	0.00	0.00	9.14
TRINITY_DN464281_c4_g1	3.20	10.50	0.00	3.17	0.00	2.74	0.00	0.00	3.06	5.83
TRINITY_DN464281_c6_g1	0.00	0.00	0.00	0.00	0.00	0.00	0.00	0.00	0.00	0.00
TRINITY_DN464281_c7_g1	0.00	0.00	0.00	0.00	0.00	0.00	0.00	0.00	0.00	8.56
TRINITY_DN464282_c0_g1	0.00	0.00	0.00	0.00	0.00	0.00	0.00	0.00	0.00	0.00
TRINITY_DN464283_c0_g1	12.83	15.16	9.55	3.22	8.47	4.10	14.70	3.10	24.93	14.57
TRINITY_DN464284_c0_g1	0.00	0.00	0.00	0.00	0.00	0.00	0.00	0.00	0.00	0.00
TRINITY_DN464284_c0_g2	0.00	0.00	2.49	0.00	0.00	2.14	0.00	0.00	2.41	4.55
TRINITY_DN464284_c0_g3	3.43	0.00	0.00	2.21	1.16	0.00	0.00	0.00	1.70	5.00
TRINITY_DN464284_c0_g4	0.00	0.00	0.00	1.77	0.00	0.00	2.04	1.71	0.00	0.00
TRINITY_DN464288_c0_g1	0.00	0.00	0.00	0.00	0.00	0.00	0.00	0.00	14.68	0.00
TRINITY_DN464289_c0_g2	0.00	0.00	0.00	0.00	0.00	0.00	0.00	0.00	0.00	0.00
TRINITY_DN464289_c1_g1	0.00	6.42	0.00	0.00	0.00	0.00	13.94	0.00	5.29	0.00
TRINITY_DN464289_c2_g1	0.00	0.00	0.00	0.00	0.00	0.00	0.00	0.00	0.00	0.00
TRINITY_DN464289_c3_g1	0.00	19.79	0.00	0.00	0.00	0.00	0.00	0.00	0.00	0.00
TRINITY_DN464289_c4_g1	0.00	0.00	0.00	0.00	7.61	0.00	0.00	0.00	0.00	13.40
TRINITY_DN46428_c0_g1	0.00	0.00	0.00	0.00	0.00	2.79	17.54	0.00	17.29	4.26
TRINITY_DN46428_c0_g2	0.00	16.98	0.00	0.00	0.00	8.52	0.00	0.00	24.92	49.20
TRINITY_DN46428_c1_g1	0.00	0.00	0.00	0.00	0.00	0.00	0.00	0.00	3.37	6.42
TRINITY_DN464291_c1_g1	3.15	0.00	3.14	0.00	0.00	0.00	0.00	3.08	0.00	2.87
TRINITY_DN464292_c1_g1	0.00	0.00	17.65	0.00	0.00	0.00	0.00	0.00	0.00	0.00
TRINITY_DN464293_c0_g1	0.00	0.00	3.44	2.78	2.94	2.97	1.16	2.00	0.00	4.44
TRINITY_DN464294_c0_g1	0.00	0.00	0.00	0.00	0.00	0.00	0.00	0.00	23.86	11.33
TRINITY_DN464296_c0_g1	0.00	0.00	0.00	0.00	0.00	0.00	0.00	0.00	0.00	0.00
TRINITY_DN464299_c0_g1	0.00	0.00	8.54	0.00	0.00	7.32	0.00	0.00	16.07	0.00
TRINITY_DN46429_c0_g1	3.70	1.96	1.84	0.00	0.00	1.58	33.91	0.00	16.78	23.63
TRINITY_DN46429_c0_g3	10.69	0.00	0.00	20.70	0.00	0.00	13.89	0.00	10.21	0.00
TRINITY_DN46429_c1_g1	0.00	0.00	0.00	0.00	0.00	0.00	0.00	0.00	34.60	0.00
TRINITY_DN46429_c1_g2	0.00	0.00	0.00	0.00	0.00	0.00	0.00	0.00	27.37	7.11
TRINITY_DN46429_c2_g1	7.40	0.00	0.00	0.00	0.00	0.00	0.00	0.00	0.00	0.00
TRINITY_DN4642_c0_g1	0.00	0.00	0.00	0.00	0.00	0.00	0.00	0.00	0.00	0.00
TRINITY_DN4642_c1_g1	0.00	0.00	0.00	0.00	0.00	0.00	0.00	0.00	0.00	0.00
TRINITY_DN4642_c2_g1	0.00	0.00	0.00	0.00	0.00	0.00	0.00	0.00	0.00	0.00
TRINITY_DN4642_c4_g1	0.00	0.00	0.00	0.00	0.00	0.00	0.00	0.00	0.00	0.00
TRINITY_DN4642_c5_g1	0.00	0.00	0.00	0.00	0.00	0.00	0.00	0.00	0.00	0.00
TRINITY_DN464300_c0_g1	0.00	0.00	0.00	0.00	0.00	0.00	0.00	0.00	0.00	0.00
TRINITY_DN464301_c0_g1	3.30	0.00	0.00	0.00	0.00	0.00	3.97	0.00	3.16	0.00
TRINITY_DN464301_c0_g2	0.00	12.20	10.68	0.00	0.00	0.00	0.00	0.00	0.00	0.00
TRINITY_DN464302_c0_g1	15.43	0.00	0.00	0.00	0.00	0.00	0.00	0.00	7.34	0.00
TRINITY_DN464302_c1_g1	0.00	0.00	0.00	0.00	0.00	0.00	0.00	0.00	0.00	0.00
TRINITY_DN464303_c0_g1	0.00	0.00	0.00	0.00	0.00	0.00	0.00	0.00	29.55	0.00
TRINITY_DN464303_c1_g1	0.00	0.00	0.00	0.00	0.00	0.00	0.00	0.00	0.00	21.17
TRINITY_DN464303_c2_g1	0.00	0.00	0.00	0.00	0.00	0.00	0.00	0.00	16.52	0.00
TRINITY_DN464303_c3_g1	0.00	0.00	0.00	0.00	0.00	0.00	0.00	0.00	0.00	12.24
TRINITY_DN464305_c0_g1	0.00	0.00	0.00	0.00	0.00	18.93	0.00	0.00	0.00	0.00
TRINITY_DN464306_c0_g1	0.00	0.00	0.00	0.00	0.00	11.70	0.00	3.34	0.00	3.11
TRINITY_DN464309_c0_g1	0.00	0.00	0.00	0.00	0.00	13.06	0.00	0.00	0.00	0.00
TRINITY_DN46430_c0_g2	5.36	0.00	0.00	5.27	5.60	14.38	0.00	0.00	23.91	3.82
TRINITY_DN46430_c1_g1	0.00	0.00	40.95	0.00	0.00	0.00	0.00	0.00	0.00	0.00
TRINITY_DN46430_c3_g1	0.00	0.00	0.00	0.00	0.00	0.00	0.00	0.00	65.73	15.00
TRINITY_DN46430_c5_g1	0.00	0.00	0.00	0.00	0.00	0.00	48.82	0.00	0.00	17.16
TRINITY_DN464310_c0_g1	14.01	0.00	0.00	0.00	0.00	0.00	0.00	0.00	0.00	0.00
TRINITY_DN464310_c1_g1	0.00	0.00	18.66	0.00	0.00	0.00	0.00	0.00	0.00	0.00
TRINITY_DN464310_c2_g1	0.00	0.00	0.00	0.00	0.00	0.00	0.00	0.00	0.00	11.25
TRINITY_DN464311_c0_g2	0.00	6.50	4.69	0.80	30.09	10.73	2.65	0.76	0.00	3.58
TRINITY_DN464313_c0_g2	0.00	0.00	0.00	0.00	0.00	0.00	0.00	0.00	0.00	0.00
TRINITY_DN464315_c0_g1	0.00	0.00	0.00	0.00	0.00	0.00	0.00	0.00	0.00	0.00
TRINITY_DN464316_c1_g1	0.00	0.00	0.00	0.00	0.00	0.00	0.00	0.00	0.00	0.00
TRINITY_DN464317_c0_g1	0.00	0.00	0.00	0.00	0.00	0.00	0.00	0.00	0.00	0.00
TRINITY_DN464318_c0_g1	0.00	0.00	0.00	0.00	0.00	0.00	0.00	0.00	16.05	30.27
TRINITY_DN464319_c0_g1	0.00	0.00	0.00	0.00	0.00	0.00	0.00	0.00	0.00	0.00
TRINITY_DN46431_c0_g1	0.00	0.00	0.00	4.92	0.00	0.00	12.42	0.00	0.00	4.58
TRINITY_DN46431_c0_g2	0.00	0.00	0.00	0.00	0.00	0.00	25.03	0.00	0.00	0.00
TRINITY_DN46431_c1_g1	0.00	0.00	0.00	0.00	0.00	0.00	0.00	0.00	0.00	15.49
TRINITY_DN46431_c2_g1	0.00	0.00	16.21	0.00	0.00	0.00	0.00	0.00	0.00	0.00
TRINITY_DN464320_c0_g1	0.00	0.00	0.00	0.00	0.00	0.00	0.00	0.00	0.00	0.00
TRINITY_DN464321_c0_g1	0.00	0.00	0.00	0.00	8.97	0.00	0.00	0.00	0.00	0.00
TRINITY_DN464323_c1_g1	19.73	0.00	39.97	0.00	20.16	0.00	0.00	0.00	0.00	0.00
TRINITY_DN464325_c0_g1	0.00	0.00	0.00	0.00	0.00	0.00	0.00	0.00	0.00	0.00
TRINITY_DN464326_c0_g1	0.00	0.00	0.00	5.33	0.00	0.00	0.00	0.00	0.00	4.97
TRINITY_DN464326_c1_g1	0.00	0.00	0.00	0.00	0.00	0.00	0.00	0.00	0.00	0.00
TRINITY_DN464326_c1_g2	0.00	0.00	0.00	0.00	0.00	0.00	0.00	0.00	0.00	4.84
TRINITY_DN464326_c3_g1	0.00	0.00	0.00	0.00	0.00	0.00	0.00	0.00	0.00	0.00
TRINITY_DN464326_c4_g1	0.00	19.48	0.00	0.00	0.00	13.70	0.00	0.00	0.00	0.00
TRINITY_DN464328_c0_g1	0.00	0.00	3.27	0.00	0.00	2.81	0.00	0.00	0.00	0.00
TRINITY_DN464329_c0_g1	0.00	0.00	0.00	6.07	0.00	0.00	0.00	0.00	0.00	0.00
TRINITY_DN46432_c0_g1	0.00	0.00	0.00	0.00	0.00	0.00	0.00	0.00	0.00	0.00
TRINITY_DN46432_c2_g1	0.00	0.00	0.00	0.00	0.00	0.00	0.00	0.00	0.00	0.00
TRINITY_DN464330_c0_g1	0.00	0.00	0.00	0.00	0.00	4.17	0.00	0.00	9.20	8.87
TRINITY_DN464331_c0_g1	0.00	0.00	6.46	0.00	0.00	0.00	0.00	0.00	0.00	0.00
TRINITY_DN464333_c0_g1	0.00	9.84	8.31	0.00	0.00	0.00	0.00	0.00	0.00	0.00
TRINITY_DN464333_c1_g1	0.00	0.00	0.00	0.00	0.00	0.00	0.00	0.00	0.00	0.00
TRINITY_DN464334_c0_g1	0.00	0.00	0.00	0.00	0.00	0.00	0.00	0.00	0.00	0.00
TRINITY_DN464336_c0_g1	0.00	0.00	0.00	0.00	0.00	0.00	0.00	0.00	0.00	0.00
TRINITY_DN464337_c0_g1	0.00	0.00	0.00	0.00	0.00	0.00	0.00	0.00	14.91	14.13
TRINITY_DN464337_c1_g1	0.00	0.00	0.00	0.00	0.00	0.00	0.00	0.00	0.00	0.00
TRINITY_DN464338_c0_g1	0.00	0.00	0.00	0.00	0.00	0.00	0.00	0.00	0.00	0.00
TRINITY_DN464338_c0_g2	0.00	0.00	0.00	0.00	0.00	0.00	0.00	0.00	0.00	1.69
TRINITY_DN464338_c0_g3	0.00	0.00	0.00	0.00	0.00	0.00	0.00	0.00	0.00	0.00
TRINITY_DN464339_c0_g1	0.00	38.95	0.00	0.00	0.00	0.00	0.00	0.00	0.00	0.00
TRINITY_DN46433_c0_g1	43.32	189.98	96.25	57.37	168.06	79.10	229.47	44.22	202.00	473.07
TRINITY_DN46433_c1_g1	0.00	72.89	37.28	53.32	58.16	24.79	158.33	16.88	80.01	266.82
TRINITY_DN46433_c1_g2	0.00	0.00	0.00	0.00	0.00	0.00	0.00	0.00	0.00	0.00
TRINITY_DN464340_c0_g1	0.00	0.00	0.00	0.00	0.00	0.00	0.00	0.00	0.00	0.00
TRINITY_DN464340_c1_g1	16.66	0.00	0.00	0.00	0.00	0.00	0.00	0.00	0.00	0.00
TRINITY_DN464341_c0_g1	0.00	0.00	0.00	0.00	0.00	0.00	2.85	0.00	0.00	0.00
TRINITY_DN464341_c1_g1	0.00	0.00	0.00	0.00	12.05	5.00	0.00	0.00	5.48	5.30
TRINITY_DN464341_c2_g1	0.00	0.00	0.00	0.00	0.00	0.00	0.00	0.00	0.00	0.00
TRINITY_DN464342_c0_g1	0.00	0.00	0.00	0.00	0.00	3.86	0.00	0.00	0.00	8.21
TRINITY_DN464343_c0_g1	0.00	0.00	4.45	4.37	0.00	0.00	0.00	0.00	0.00	0.00
TRINITY_DN464344_c0_g1	0.00	0.00	0.00	0.00	0.00	0.00	0.00	0.00	0.00	0.00
TRINITY_DN464347_c0_g1	0.00	0.00	0.00	0.00	0.00	0.00	0.00	0.00	0.00	0.00
TRINITY_DN464347_c1_g1	0.00	0.00	0.00	0.00	0.00	0.00	0.00	0.00	14.78	0.00
TRINITY_DN464347_c3_g1	0.00	0.00	0.00	0.00	0.00	0.00	0.00	0.00	0.00	0.00
TRINITY_DN464348_c0_g1	0.00	21.69	0.00	0.00	0.00	0.00	0.00	0.00	0.00	0.00
TRINITY_DN464348_c0_g2	0.00	36.50	0.00	0.00	0.00	0.00	0.00	0.00	0.00	0.00
TRINITY_DN464348_c0_g3	0.00	0.00	0.00	0.00	0.00	0.00	25.28	18.36	0.00	0.00
TRINITY_DN464348_c0_g4	0.00	0.00	0.00	0.00	0.00	0.00	0.00	0.00	0.00	21.66
TRINITY_DN46434_c0_g1	0.00	0.00	0.00	0.00	0.00	1.86	0.00	0.00	0.00	1.98
TRINITY_DN46434_c0_g2	0.00	0.00	0.00	0.00	0.00	0.00	0.00	0.00	0.00	0.00
TRINITY_DN464353_c0_g1	0.00	4.03	0.00	0.00	0.00	3.12	8.82	0.00	6.95	3.32
TRINITY_DN464355_c0_g1	0.00	0.00	0.00	0.00	0.00	0.00	0.00	0.00	0.00	0.00
TRINITY_DN464356_c0_g1	0.00	0.00	0.00	0.00	0.00	8.26	0.00	0.00	0.00	0.00
TRINITY_DN464358_c0_g1	0.00	0.00	0.00	0.00	0.00	0.00	41.16	0.00	15.16	0.00
TRINITY_DN464360_c0_g1	0.00	0.00	0.00	0.00	0.00	0.00	0.00	0.00	0.00	6.43
TRINITY_DN464361_c0_g1	2.94	3.64	0.00	0.00	2.07	0.00	1.10	1.73	4.62	3.06
TRINITY_DN464361_c0_g2	0.00	10.04	14.21	6.42	0.00	1.83	0.00	0.35	6.57	10.82
TRINITY_DN464362_c0_g1	0.00	0.00	0.00	0.00	0.00	0.00	0.00	0.00	0.00	10.11
TRINITY_DN464363_c0_g1	0.00	0.00	0.00	9.28	0.00	0.00	0.00	0.00	0.00	0.00
TRINITY_DN464365_c0_g1	0.00	0.00	0.00	0.00	0.00	0.00	0.00	0.00	0.00	3.68
TRINITY_DN464365_c0_g2	0.00	0.00	0.00	0.00	0.00	0.00	0.00	0.00	0.00	0.00
TRINITY_DN464365_c0_g3	0.00	0.00	0.00	0.00	0.00	0.00	0.00	0.00	2.42	0.00
TRINITY_DN464365_c1_g1	0.00	36.85	0.00	14.67	0.00	0.00	19.90	0.00	0.00	27.77
TRINITY_DN464366_c0_g1	0.00	0.00	0.00	0.00	0.00	0.00	4.15	0.00	0.00	6.43
TRINITY_DN464368_c0_g1	0.00	0.00	0.00	0.00	0.00	0.00	0.00	0.00	0.00	0.00
TRINITY_DN46436_c0_g1	0.00	0.00	0.00	0.00	0.00	0.00	0.00	0.00	0.00	0.00
TRINITY_DN46436_c1_g1	13.78	0.00	0.00	0.00	0.00	0.00	0.00	0.00	0.00	12.62
TRINITY_DN464371_c1_g1	0.00	0.00	0.00	0.00	0.00	0.00	0.00	0.00	0.00	0.00
TRINITY_DN464372_c0_g1	0.00	0.00	0.00	0.00	0.00	0.00	0.00	0.00	12.65	0.00
TRINITY_DN464373_c0_g1	4.17	0.00	0.00	0.00	0.00	0.00	0.00	0.00	0.00	0.00
TRINITY_DN464374_c0_g1	0.00	0.00	0.00	0.00	0.00	0.00	0.00	0.00	0.00	0.00
TRINITY_DN464375_c0_g1	0.00	0.00	0.00	7.28	7.71	0.00	0.00	0.00	0.00	0.00
TRINITY_DN464378_c0_g1	0.00	0.00	0.00	0.00	0.00	0.00	0.00	0.00	0.00	0.00
TRINITY_DN464379_c0_g1	0.00	4.40	0.00	0.00	0.00	0.00	0.00	0.00	0.00	0.00
TRINITY_DN464379_c0_g3	0.00	0.00	14.52	0.00	0.00	0.00	0.00	0.00	0.00	0.00
TRINITY_DN464379_c0_g4	0.00	22.71	0.00	0.00	0.00	0.00	36.59	0.00	9.01	8.65
TRINITY_DN464379_c1_g1	0.00	0.00	0.00	0.00	0.00	0.00	0.00	0.00	0.00	0.00
TRINITY_DN464379_c2_g1	0.00	0.00	0.00	0.00	0.00	0.00	0.00	0.00	3.36	12.81
TRINITY_DN464379_c2_g2	0.00	0.00	0.00	0.00	0.00	0.00	0.00	0.00	11.76	22.35
TRINITY_DN464379_c3_g1	0.00	0.00	0.00	0.00	0.00	16.80	0.00	0.00	0.00	0.00
TRINITY_DN464379_c3_g2	0.00	0.00	0.00	0.00	0.00	0.00	0.00	0.00	0.00	2.96
TRINITY_DN464379_c5_g1	0.00	0.00	0.00	0.00	0.00	0.00	0.00	0.00	0.00	0.00
TRINITY_DN46437_c0_g1	19.92	0.00	0.00	0.00	0.00	0.00	0.00	0.00	0.00	0.00
TRINITY_DN46437_c0_g2	0.00	0.00	0.00	0.00	0.00	0.00	0.00	0.00	0.00	0.00
TRINITY_DN46437_c1_g1	0.00	0.00	0.00	0.00	0.00	0.00	0.00	0.00	0.00	0.00
TRINITY_DN46437_c3_g1	3.76	4.18	0.00	0.00	0.00	0.00	0.00	0.00	0.00	6.86
TRINITY_DN46437_c4_g1	0.00	0.00	0.00	0.00	0.00	0.00	0.00	0.00	0.00	0.00
TRINITY_DN464380_c0_g1	0.00	0.00	0.00	0.00	0.00	0.00	0.00	0.00	0.00	0.00
TRINITY_DN464380_c1_g1	1.86	0.00	0.00	0.00	0.00	0.00	0.00	0.00	0.00	5.08
TRINITY_DN464380_c2_g1	0.00	0.00	0.00	0.00	0.00	0.00	0.00	0.00	0.00	0.00
TRINITY_DN464380_c3_g1	0.00	0.00	0.00	0.00	0.00	0.00	0.00	0.00	0.00	0.00
TRINITY_DN464380_c3_g2	0.00	0.00	0.00	9.60	0.00	4.20	0.00	0.00	0.00	0.00
TRINITY_DN464380_c4_g1	28.25	0.00	14.30	0.00	0.00	0.00	0.00	0.00	0.00	0.00
TRINITY_DN464380_c5_g1	5.11	2.75	0.00	0.00	0.00	0.00	0.00	0.00	9.84	16.26
TRINITY_DN464380_c6_g1	0.00	0.00	9.98	0.00	0.00	8.73	24.37	0.00	0.00	18.67
TRINITY_DN464380_c7_g1	0.00	0.00	0.00	0.00	0.00	0.00	0.00	0.00	0.00	0.00
TRINITY_DN464384_c1_g1	0.00	0.00	0.00	0.00	0.00	0.00	0.00	0.00	0.00	0.00
TRINITY_DN464385_c0_g1	2.76	0.00	0.00	0.00	0.00	4.72	6.54	0.00	0.00	0.00
TRINITY_DN464385_c1_g1	0.00	0.00	0.00	0.00	0.00	0.00	0.00	0.00	0.00	13.43
TRINITY_DN464387_c0_g1	0.00	0.00	0.00	0.00	0.00	0.00	0.00	0.00	0.00	0.00
TRINITY_DN46438_c0_g2	0.00	0.00	0.00	0.00	0.00	0.00	0.00	0.00	13.69	39.00
TRINITY_DN464390_c0_g1	0.00	0.00	0.00	0.00	0.00	0.00	0.00	0.00	0.00	0.00
TRINITY_DN464391_c0_g1	5.96	0.00	0.00	1.99	0.00	0.00	6.91	0.00	3.85	5.41
TRINITY_DN464392_c0_g1	0.00	14.80	0.00	0.00	0.00	10.42	31.68	0.00	14.29	22.18
TRINITY_DN464392_c1_g1	0.00	0.00	0.00	12.29	0.00	0.00	0.00	24.29	0.00	23.15
TRINITY_DN464394_c0_g1	0.00	0.00	0.00	0.00	0.00	0.00	0.00	0.00	0.00	0.00
TRINITY_DN464394_c1_g1	0.00	11.28	0.00	9.09	0.00	0.00	0.00	0.00	0.00	8.56
TRINITY_DN464394_c2_g1	0.00	0.00	0.00	0.00	0.00	0.00	0.00	0.00	0.00	0.00
TRINITY_DN464395_c0_g1	0.00	5.09	0.00	0.00	0.00	0.00	0.00	0.00	0.00	0.00
TRINITY_DN464397_c0_g1	0.00	0.00	0.00	0.00	0.00	0.00	0.00	0.00	0.00	14.37
TRINITY_DN464398_c0_g1	3.56	0.00	0.00	0.00	0.00	0.00	0.00	0.00	0.00	9.74
TRINITY_DN464398_c1_g1	0.00	8.92	0.00	0.00	0.00	6.51	0.00	0.00	0.00	6.87
TRINITY_DN464399_c0_g1	0.00	0.00	0.00	0.00	0.00	0.00	0.00	0.00	0.00	0.00
TRINITY_DN46439_c0_g1	7.92	22.12	0.00	11.76	4.15	0.00	9.67	7.77	3.78	7.24
TRINITY_DN46439_c1_g1	0.00	0.00	0.00	0.00	0.00	0.00	0.00	0.00	0.00	6.26
TRINITY_DN46439_c1_g2	0.00	0.00	0.00	0.00	0.00	0.00	0.00	0.00	7.42	0.00
TRINITY_DN4643_c0_g1	0.00	0.00	0.00	0.00	0.00	0.00	0.00	0.00	6.10	0.00
TRINITY_DN4643_c11_g1	11.77	17.19	0.00	0.00	0.00	0.00	0.00	0.00	7.53	13.13
TRINITY_DN4643_c1_g1	0.00	0.00	0.00	0.00	0.00	0.00	0.00	0.00	0.00	0.00
TRINITY_DN4643_c1_g2	141.26	213.26	106.95	82.93	112.43	91.20	146.54	67.53	370.10	56.39
TRINITY_DN4643_c2_g1	0.00	0.00	0.00	0.00	0.00	0.00	0.00	0.00	0.00	17.40
TRINITY_DN4643_c3_g1	0.00	0.00	0.00	0.00	0.00	11.10	0.00	0.00	0.00	0.00
TRINITY_DN4643_c4_g1	0.00	0.00	0.00	0.00	0.00	0.00	0.00	0.00	0.00	0.00
TRINITY_DN4643_c4_g2	4.90	0.00	0.00	0.00	0.00	0.00	0.00	0.00	0.00	4.48
TRINITY_DN4643_c6_g1	0.00	0.00	0.00	0.00	0.00	0.00	0.00	0.00	8.21	0.00
TRINITY_DN464403_c0_g1	0.00	0.00	0.00	0.00	0.00	0.00	0.00	0.00	0.00	0.00
TRINITY_DN464405_c0_g1	9.12	0.00	0.00	0.00	0.00	10.35	0.00	0.00	0.00	20.68
TRINITY_DN464407_c0_g1	2.65	2.25	2.93	2.67	0.00	2.25	0.00	2.84	0.00	5.41
TRINITY_DN464407_c1_g1	0.00	2.61	0.00	0.00	0.00	0.00	2.66	0.00	0.00	4.91
TRINITY_DN464408_c0_g1	0.00	0.00	0.00	0.00	0.00	0.00	0.00	0.00	0.00	0.00
TRINITY_DN464409_c1_g1	0.00	0.00	0.00	0.00	15.75	0.00	0.00	0.00	14.65	15.54
TRINITY_DN464409_c2_g1	0.00	0.00	0.00	0.00	0.00	0.00	0.00	0.00	0.00	0.00
TRINITY_DN464409_c3_g1	3.48	0.00	0.00	0.00	3.66	0.00	4.21	0.00	4.59	0.00
TRINITY_DN464409_c4_g1	0.00	0.00	0.00	0.00	0.00	0.00	0.00	0.00	0.00	0.00
TRINITY_DN464409_c5_g1	0.00	0.00	0.00	0.00	0.00	0.00	0.00	0.00	0.00	0.00
TRINITY_DN46440_c0_g1	0.00	24.24	0.00	21.99	17.12	35.85	52.36	23.77	35.66	20.94
TRINITY_DN464410_c0_g1	0.00	0.00	0.00	0.00	0.00	0.00	0.00	0.00	0.00	0.00
TRINITY_DN464411_c0_g1	17.48	20.82	0.00	16.62	0.00	0.00	0.00	0.00	0.00	0.00
TRINITY_DN464412_c0_g1	0.00	0.00	0.00	0.00	8.45	0.00	4.93	0.00	15.38	0.00
TRINITY_DN464412_c1_g1	18.14	0.00	0.00	0.00	0.00	0.00	0.00	0.00	0.00	16.38
TRINITY_DN464413_c0_g1	0.00	0.00	0.00	2.73	2.88	0.00	12.98	0.00	0.00	3.59
TRINITY_DN464414_c0_g1	0.00	0.00	0.00	3.33	0.00	2.88	0.00	0.00	0.00	0.00
TRINITY_DN464414_c1_g1	0.00	0.00	12.56	0.00	0.00	0.00	0.00	0.00	0.00	22.67
TRINITY_DN464419_c0_g1	0.00	0.00	0.00	0.00	0.00	0.00	0.00	0.00	0.00	0.00
TRINITY_DN46441_c0_g1	0.00	0.00	0.00	0.00	0.00	0.00	0.00	0.00	0.00	0.00
TRINITY_DN46441_c0_g2	0.00	0.00	0.00	0.00	0.00	0.00	0.00	0.00	4.69	7.66
TRINITY_DN46441_c0_g3	0.00	0.00	0.00	0.00	0.00	0.00	0.00	0.00	0.00	0.00
TRINITY_DN46441_c0_g4	0.00	0.00	0.00	0.00	0.00	0.00	0.00	0.00	0.00	0.00
TRINITY_DN46441_c1_g2	0.00	0.00	0.00	0.00	0.00	0.00	0.00	0.00	1.69	4.75
TRINITY_DN46441_c1_g3	0.00	0.00	0.00	0.00	0.00	0.00	0.00	0.00	0.00	0.00
TRINITY_DN46441_c1_g4	4.65	5.76	2.76	1.87	0.00	2.37	2.09	0.00	12.74	19.42
TRINITY_DN46441_c1_g5	0.00	0.00	0.00	0.00	0.00	0.00	0.00	0.00	0.00	0.00
TRINITY_DN46441_c1_g6	0.00	0.00	0.00	0.00	0.00	0.00	0.00	0.00	0.00	0.00
TRINITY_DN46441_c1_g7	0.00	0.00	0.00	0.00	0.00	0.00	0.00	0.00	0.00	0.00
TRINITY_DN46441_c4_g1	8.68	0.00	0.00	4.34	0.00	0.00	5.06	2.11	6.66	5.61
TRINITY_DN464420_c0_g1	0.00	0.00	0.00	0.00	0.00	0.00	0.00	0.00	0.00	0.00
TRINITY_DN464420_c1_g2	0.00	0.00	0.00	0.00	0.00	12.63	0.00	0.00	0.00	0.00
TRINITY_DN464420_c2_g2	0.00	0.00	0.00	0.00	0.00	0.00	0.00	0.00	0.00	0.00
TRINITY_DN464421_c0_g1	0.00	0.00	0.00	0.00	0.00	0.00	0.00	0.00	0.00	16.54
TRINITY_DN464423_c0_g1	0.00	0.00	0.00	0.00	0.00	0.00	0.00	0.00	0.00	7.96
TRINITY_DN464423_c1_g1	0.00	0.00	0.00	0.00	17.03	0.00	0.00	0.00	0.00	30.00
TRINITY_DN464423_c2_g1	0.00	0.00	0.00	0.00	0.00	0.00	0.00	0.00	0.00	10.39
TRINITY_DN464423_c3_g1	0.00	25.87	0.00	0.00	11.01	0.00	0.00	0.00	10.13	9.75
TRINITY_DN464423_c4_g1	0.00	0.00	0.00	0.00	0.00	0.00	0.00	0.00	18.67	0.00
TRINITY_DN464425_c0_g1	0.00	0.00	0.00	0.00	0.00	13.25	0.00	0.00	0.00	0.00
TRINITY_DN464426_c0_g1	0.00	0.00	0.00	0.00	0.00	0.00	0.00	0.00	0.00	0.00
TRINITY_DN464428_c1_g1	0.00	0.00	0.00	22.55	0.00	0.00	0.00	0.00	11.17	0.00
TRINITY_DN46442_c0_g1	0.00	0.00	0.00	0.00	0.00	0.00	0.00	0.00	0.00	0.00
TRINITY_DN46442_c1_g1	0.00	0.00	0.00	0.00	0.00	0.00	0.00	0.00	0.00	0.00
TRINITY_DN46442_c2_g1	0.00	0.00	0.00	0.00	0.00	0.00	0.00	0.00	0.00	0.00
TRINITY_DN464431_c1_g1	0.00	0.00	0.00	0.00	25.15	0.00	0.00	0.00	0.00	0.00
TRINITY_DN464432_c0_g1	0.00	0.00	0.00	0.00	0.00	0.00	0.00	0.00	0.00	0.00
TRINITY_DN464433_c0_g1	0.00	0.00	4.87	0.00	0.00	0.00	0.00	2.38	0.00	16.35
TRINITY_DN464433_c1_g1	0.00	0.00	0.00	0.00	0.00	0.00	0.00	0.00	0.00	0.00
TRINITY_DN464439_c0_g1	0.00	0.00	7.08	0.00	0.00	0.00	0.00	0.00	0.00	0.00
TRINITY_DN464446_c0_g1	0.00	0.00	0.00	0.00	0.00	0.00	0.00	0.00	0.00	0.00
TRINITY_DN464447_c0_g1	0.00	0.00	0.00	0.00	0.00	0.00	0.00	0.00	0.00	0.00
TRINITY_DN464448_c0_g1	4.91	11.17	0.00	0.00	5.13	0.00	0.00	0.00	4.66	0.00
TRINITY_DN464449_c0_g1	0.00	4.96	3.58	0.00	7.53	0.00	8.69	0.00	0.00	19.63
TRINITY_DN46444_c0_g1	5.30	1.10	5.18	6.15	2.22	0.59	7.02	0.00	5.58	10.06
TRINITY_DN46444_c0_g2	5.16	6.59	0.00	0.00	0.20	0.04	0.29	3.66	16.46	3.29
TRINITY_DN46444_c2_g1	0.00	16.69	0.00	0.00	0.00	0.00	0.00	0.00	0.00	0.00
TRINITY_DN464451_c0_g1	0.00	0.00	0.00	0.00	0.00	0.00	0.00	17.58	0.00	0.00
TRINITY_DN464452_c0_g1	0.00	0.00	0.00	0.00	0.00	0.00	0.00	0.00	3.05	8.70
TRINITY_DN464453_c0_g1	0.00	0.00	0.00	0.00	0.00	0.00	0.00	0.00	0.00	0.00
TRINITY_DN464454_c0_g1	0.00	0.00	0.00	0.00	0.00	0.00	0.00	0.00	0.00	0.00
TRINITY_DN464455_c0_g1	0.00	0.00	0.00	0.00	0.00	0.00	0.00	0.00	0.00	0.00
TRINITY_DN464456_c0_g1	0.00	0.00	0.00	0.00	0.00	3.35	0.00	0.00	0.00	0.00
TRINITY_DN464457_c1_g1	0.00	0.00	0.00	0.00	0.00	0.00	0.00	0.00	0.00	0.00
TRINITY_DN464458_c0_g1	0.00	0.00	0.00	0.00	0.00	0.00	0.00	0.00	0.00	0.00
TRINITY_DN464458_c1_g1	0.00	0.00	0.00	0.00	0.00	0.00	0.00	0.00	0.00	28.73
TRINITY_DN464459_c0_g1	0.00	0.00	0.00	0.00	0.00	0.00	0.00	0.00	0.00	11.57
TRINITY_DN46445_c0_g1	0.00	0.00	0.00	0.00	0.00	6.14	8.99	0.00	4.63	0.00
TRINITY_DN464460_c0_g1	7.29	1.93	0.00	9.12	5.77	4.66	10.51	1.76	22.98	4.97
TRINITY_DN464461_c0_g1	0.00	0.00	0.00	0.00	0.00	0.00	0.00	0.00	0.00	0.00
TRINITY_DN464462_c0_g1	0.00	8.06	0.00	0.00	5.26	0.00	0.00	0.00	7.23	4.55
TRINITY_DN464463_c0_g1	0.00	3.54	0.00	0.00	0.00	0.00	0.00	0.00	0.00	5.88
TRINITY_DN464463_c0_g2	0.00	0.00	0.00	0.00	0.00	0.00	38.54	13.96	0.00	0.00
TRINITY_DN464463_c2_g1	0.00	0.00	0.00	2.80	0.00	0.00	12.42	0.00	8.11	3.25
TRINITY_DN464464_c0_g1	0.00	0.00	0.00	16.18	17.47	14.37	0.00	0.00	16.36	0.00
TRINITY_DN464467_c0_g1	0.00	0.00	0.00	0.00	0.00	0.00	0.00	0.00	15.98	0.00
TRINITY_DN46446_c0_g1	0.00	0.00	0.00	0.00	0.00	0.00	0.00	0.00	0.00	0.00
TRINITY_DN46446_c0_g2	0.00	0.00	0.00	0.00	0.00	0.00	0.00	0.00	0.00	0.00
TRINITY_DN46446_c0_g4	0.00	0.00	0.00	0.00	0.00	0.00	0.00	0.00	0.00	0.00
TRINITY_DN46446_c0_g5	0.00	0.00	0.00	0.00	0.00	0.00	0.00	0.00	12.88	0.00
TRINITY_DN46446_c2_g1	0.00	0.00	0.00	0.00	0.00	0.00	0.00	0.00	0.00	0.00
TRINITY_DN464470_c0_g1	10.15	0.00	0.00	0.00	0.00	0.00	0.00	0.00	0.00	0.00
TRINITY_DN464471_c0_g1	0.00	0.00	0.00	0.00	0.00	0.00	0.00	0.00	30.40	19.49
TRINITY_DN464471_c0_g2	0.00	6.10	0.00	0.00	0.00	0.00	0.00	5.23	0.00	4.88
TRINITY_DN464473_c0_g1	12.49	0.00	0.00	0.00	0.00	0.00	11.19	0.00	0.00	0.00
TRINITY_DN464474_c0_g1	0.00	0.00	0.00	0.00	0.00	0.00	0.00	0.00	17.97	0.00
TRINITY_DN464474_c4_g1	0.00	0.00	0.00	0.00	0.00	0.00	0.00	0.00	0.00	0.00
TRINITY_DN464475_c0_g2	0.00	3.63	6.60	0.00	0.00	0.00	0.00	3.24	3.17	3.01
TRINITY_DN464475_c1_g1	3.87	0.00	0.00	0.00	0.00	3.32	0.00	0.00	3.69	17.67
TRINITY_DN464476_c0_g1	0.00	0.00	0.00	0.00	9.86	0.00	0.00	0.00	0.00	8.70
TRINITY_DN464477_c0_g1	0.00	13.52	0.00	0.00	0.00	0.00	3.71	0.00	0.00	0.00
TRINITY_DN464477_c0_g2	0.00	0.00	0.00	0.00	0.00	0.00	0.00	0.00	0.00	4.69
TRINITY_DN464480_c0_g1	0.00	0.00	0.00	0.00	0.00	0.00	0.00	0.00	0.00	0.00
TRINITY_DN464481_c0_g1	0.00	0.00	0.00	0.00	13.13	0.00	0.00	0.00	0.00	0.00
TRINITY_DN464484_c0_g1	0.00	0.00	0.00	0.00	0.00	0.00	0.00	0.00	0.00	0.00
TRINITY_DN464485_c0_g1	0.00	0.00	0.00	0.00	4.96	0.00	0.00	4.66	0.00	4.34
TRINITY_DN464486_c0_g1	0.00	0.00	0.00	0.00	0.00	0.00	0.00	0.00	0.00	0.00
TRINITY_DN464486_c0_g3	0.00	10.92	0.00	0.00	0.00	0.00	0.00	0.00	0.00	0.00
TRINITY_DN464486_c1_g1	0.00	0.00	0.00	0.00	0.00	0.00	0.00	0.00	0.00	4.90
TRINITY_DN46448_c0_g1	0.00	0.00	0.00	0.00	5.22	20.35	0.00	0.00	10.02	30.00
TRINITY_DN46448_c0_g2	6.78	8.00	0.00	0.00	0.00	0.00	0.00	0.00	0.00	0.00
TRINITY_DN464491_c0_g1	0.00	0.00	0.00	0.00	0.00	0.00	0.00	0.00	0.00	0.00
TRINITY_DN464491_c0_g2	0.00	0.00	0.00	16.97	0.00	0.00	0.00	0.00	0.00	0.00
TRINITY_DN464491_c0_g3	0.00	0.00	0.00	0.00	0.00	0.00	0.00	0.00	12.67	0.00
TRINITY_DN464491_c2_g1	0.00	0.00	0.00	0.00	0.00	0.00	0.00	0.00	0.00	0.00
TRINITY_DN464491_c3_g1	0.00	7.91	0.00	0.00	0.00	3.07	0.00	0.00	6.84	6.53
TRINITY_DN464492_c1_g1	0.00	0.00	0.00	0.00	0.00	0.00	0.00	0.00	0.00	0.00
TRINITY_DN464493_c0_g1	0.56	0.22	0.00	0.28	0.67	0.00	0.44	0.00	0.24	0.00
TRINITY_DN464495_c0_g1	4.53	0.00	0.00	0.00	0.00	3.90	16.81	0.00	4.32	4.15
TRINITY_DN464496_c0_g1	3.87	0.00	0.00	0.00	4.06	0.00	14.14	0.00	0.00	0.00
TRINITY_DN464496_c1_g1	0.00	0.00	0.00	0.00	0.00	0.00	0.00	0.00	0.00	0.00
TRINITY_DN464496_c2_g1	0.00	0.00	0.00	0.00	0.00	0.00	0.00	0.00	0.00	0.00
TRINITY_DN464497_c0_g1	6.39	7.49	12.92	6.29	0.00	0.00	0.00	0.00	0.00	0.00
TRINITY_DN464497_c0_g2	0.00	0.00	0.00	0.00	3.17	0.00	0.00	0.00	5.79	2.75
TRINITY_DN464498_c0_g1	0.00	0.00	0.00	0.00	0.00	0.00	0.00	0.00	0.00	15.47
TRINITY_DN464499_c0_g1	0.00	4.48	6.69	0.00	0.00	5.08	0.00	0.00	3.21	18.32
TRINITY_DN464499_c1_g1	0.00	0.00	0.00	0.00	0.00	23.37	0.00	0.00	0.00	0.00
TRINITY_DN46449_c0_g1	8.06	7.18	6.85	2.32	10.97	2.94	5.21	3.33	15.75	11.51
TRINITY_DN4644_c0_g1	33.60	30.22	13.95	19.48	4.43	8.80	33.52	8.73	59.52	55.90
TRINITY_DN4644_c10_g1	9.46	9.11	9.80	7.31	3.90	6.11	12.20	5.61	15.59	18.01
TRINITY_DN4644_c11_g1	3.40	0.00	0.00	0.00	0.00	0.00	0.00	0.00	29.24	34.04
TRINITY_DN4644_c12_g1	1.40	4.37	1.38	2.80	0.00	4.75	1.59	0.00	1.36	0.00
TRINITY_DN4644_c17_g1	0.00	0.00	0.00	0.00	0.00	0.00	0.00	0.00	0.00	0.00
TRINITY_DN4644_c18_g1	4.33	2.68	0.00	2.62	0.00	0.00	4.85	0.00	6.78	3.14
TRINITY_DN4644_c1_g1	3.83	8.99	9.90	5.96	2.81	4.50	7.15	3.11	11.60	17.12
TRINITY_DN4644_c22_g1	7.27	0.00	0.00	0.00	0.00	0.00	0.00	0.00	0.00	0.00
TRINITY_DN4644_c2_g1	103.67	0.00	0.00	58.23	0.00	0.00	66.30	0.00	0.00	0.00
TRINITY_DN4644_c3_g1	922.53	1541.81	824.25	665.20	910.68	616.03	1497.27	448.98	2058.67	4077.88
TRINITY_DN4644_c4_g1	12.27	0.00	4.10	16.20	4.29	13.56	5.01	0.00	15.61	35.35
TRINITY_DN4644_c6_g1	0.00	0.00	10.26	0.00	10.67	0.00	0.00	5.02	0.00	0.00
TRINITY_DN4644_c7_g1	5.32	26.21	7.05	7.11	5.62	10.59	12.27	12.02	27.55	30.63
TRINITY_DN4644_c8_g1	0.00	0.00	0.00	0.00	0.00	0.00	0.00	0.00	0.00	0.00
TRINITY_DN4644_c9_g1	0.00	33.89	41.13	34.42	18.29	15.19	14.68	5.75	22.18	10.73
TRINITY_DN464500_c0_g1	0.00	0.00	0.00	0.00	0.00	0.00	0.00	0.00	0.00	3.47
TRINITY_DN464503_c0_g1	0.00	4.88	0.00	8.56	0.00	0.00	0.00	0.00	4.13	7.93
TRINITY_DN464505_c0_g1	0.00	0.00	0.00	0.00	0.00	10.72	0.00	0.00	12.02	11.42
TRINITY_DN464505_c0_g2	0.00	0.00	0.00	12.57	0.00	0.00	0.00	0.00	0.00	11.86
TRINITY_DN464506_c0_g1	5.65	6.54	0.00	0.00	0.00	0.00	0.00	11.13	5.37	5.19
TRINITY_DN464506_c1_g1	0.00	0.00	0.00	0.00	0.00	0.00	0.00	0.00	0.00	0.00
TRINITY_DN464507_c0_g1	0.00	6.92	0.00	0.00	0.00	0.00	3.80	0.00	0.00	2.89
TRINITY_DN46450_c0_g1	7.79	0.00	15.48	29.40	0.00	0.00	18.08	0.00	14.26	0.00
TRINITY_DN46450_c1_g1	0.00	0.00	0.00	0.00	0.00	0.00	8.70	6.73	13.01	0.00
TRINITY_DN464510_c0_g1	0.00	0.00	0.00	0.00	0.00	0.00	0.00	0.00	0.00	0.00
TRINITY_DN464512_c0_g2	0.00	0.00	0.00	0.00	0.00	0.00	0.00	0.00	0.00	0.00
TRINITY_DN464513_c0_g1	0.00	0.00	0.00	0.00	0.00	0.00	20.90	0.00	0.00	0.00
TRINITY_DN464515_c0_g2	0.00	0.00	0.00	0.00	17.77	0.00	0.00	0.00	0.00	0.00
TRINITY_DN464516_c0_g1	0.00	0.00	0.00	0.00	0.00	0.00	0.00	0.00	0.00	0.00
TRINITY_DN464517_c0_g1	0.00	0.00	0.00	5.69	0.00	5.02	7.27	0.00	0.00	5.32
TRINITY_DN46451_c0_g1	7.31	25.27	0.00	12.40	0.00	8.02	11.15	1.14	5.98	48.33
TRINITY_DN46451_c1_g1	0.00	36.82	15.38	0.00	0.00	0.00	39.76	0.00	0.00	41.62
TRINITY_DN46451_c3_g2	7.13	0.00	0.00	0.00	0.00	0.00	0.00	0.00	0.00	13.11
TRINITY_DN46451_c7_g1	0.00	0.00	0.00	0.00	0.00	0.00	0.00	0.00	0.00	0.00
TRINITY_DN46451_c9_g1	0.00	0.00	0.00	0.00	0.00	0.00	0.00	0.00	0.00	0.00
TRINITY_DN464523_c0_g1	0.00	0.00	3.16	0.00	0.00	0.00	0.00	0.00	0.00	2.89
TRINITY_DN464524_c1_g1	0.00	0.00	0.00	0.00	0.00	0.00	22.24	0.00	0.00	15.51
TRINITY_DN464525_c0_g1	6.15	0.00	0.00	0.00	0.00	0.00	7.78	0.00	11.70	5.66
TRINITY_DN464525_c1_g1	0.00	0.00	0.00	0.00	0.00	0.00	0.00	0.00	0.00	0.00
TRINITY_DN464526_c1_g1	0.00	0.00	0.00	0.00	0.00	0.00	0.00	0.00	0.00	0.00
TRINITY_DN464527_c0_g1	0.00	0.00	0.00	3.37	0.00	0.00	0.00	0.00	1.63	0.00
TRINITY_DN464527_c1_g1	0.00	0.00	0.00	0.00	0.00	0.00	0.00	0.00	0.00	6.49
TRINITY_DN464527_c2_g1	0.00	0.00	0.00	0.00	10.10	0.00	0.00	0.00	0.00	0.00
TRINITY_DN464528_c0_g1	4.09	0.00	8.20	0.00	0.00	0.00	0.00	0.00	0.00	0.00
TRINITY_DN464528_c1_g1	0.00	0.00	0.00	0.00	0.00	0.00	0.00	0.00	0.00	0.00
TRINITY_DN464529_c0_g1	0.00	16.63	0.00	0.00	0.00	0.00	0.00	0.00	13.17	12.52
TRINITY_DN46452_c0_g1	14.87	5.99	0.00	28.62	15.35	0.00	0.00	0.00	0.00	27.09
TRINITY_DN46452_c0_g2	0.00	0.00	10.30	0.00	0.00	0.00	0.00	0.00	0.00	0.00
TRINITY_DN46452_c0_g3	19.29	0.00	0.00	0.00	5.79	4.72	6.54	2.68	2.77	5.02
TRINITY_DN46452_c0_g5	0.00	43.67	0.00	17.61	0.00	0.00	0.00	0.00	0.00	0.00
TRINITY_DN46452_c2_g1	0.00	2.83	0.00	1.36	1.43	2.31	0.00	0.00	0.00	7.38
TRINITY_DN46452_c4_g1	0.00	9.67	0.00	0.00	0.00	0.00	0.00	0.00	12.97	0.00
TRINITY_DN464531_c0_g1	9.53	0.00	0.00	0.00	0.00	16.53	0.00	0.00	0.00	0.00
TRINITY_DN464536_c0_g1	0.00	0.00	0.00	0.00	0.00	0.00	0.00	0.00	0.00	0.00
TRINITY_DN464536_c0_g2	0.00	0.00	0.00	0.00	0.00	0.00	13.27	0.00	9.75	18.75
TRINITY_DN464536_c0_g3	0.00	0.00	0.00	0.00	0.00	0.00	0.00	0.00	0.00	0.00
TRINITY_DN464536_c0_g4	0.00	0.00	0.00	0.00	0.00	0.00	0.00	0.00	0.00	0.00
TRINITY_DN464536_c2_g1	0.00	0.00	0.00	0.00	0.00	0.00	0.00	0.00	0.00	0.00
TRINITY_DN464536_c3_g1	6.13	7.14	0.00	0.00	0.00	0.00	0.00	0.00	5.83	0.00
TRINITY_DN464536_c4_g1	19.16	0.00	0.00	0.00	0.00	0.00	0.00	0.00	0.00	0.00
TRINITY_DN464538_c0_g1	7.48	0.00	0.00	16.80	0.00	0.00	0.00	0.00	50.96	15.92
TRINITY_DN464539_c0_g1	0.00	1.87	0.00	5.33	0.00	7.56	0.00	0.00	9.96	17.56
TRINITY_DN46453_c0_g1	0.00	0.00	0.00	0.00	0.00	0.00	0.00	0.00	0.00	7.01
TRINITY_DN46453_c0_g2	0.00	0.00	0.00	0.00	0.00	0.00	15.61	0.00	8.07	0.00
TRINITY_DN46453_c0_g3	0.00	0.00	0.00	0.00	0.00	0.00	0.00	0.00	0.00	12.69
TRINITY_DN46453_c1_g1	0.00	0.00	0.00	0.00	0.00	0.00	0.00	0.00	0.00	9.20
TRINITY_DN46453_c2_g1	4.55	0.00	0.00	4.49	0.00	0.00	5.62	4.47	0.00	0.00
TRINITY_DN46453_c3_g1	0.00	20.63	0.00	0.00	17.77	0.00	22.47	0.00	0.00	0.00
TRINITY_DN464540_c0_g1	7.44	0.00	0.00	0.00	0.00	0.00	0.00	0.00	0.00	34.15
TRINITY_DN464541_c0_g2	2.58	0.00	0.00	0.00	2.72	0.00	3.04	0.00	1.17	2.35
TRINITY_DN464541_c1_g1	0.00	0.00	0.00	0.00	0.00	0.00	0.00	0.00	0.00	0.00
TRINITY_DN464541_c1_g2	0.00	0.00	0.00	0.00	0.00	0.00	0.00	0.00	5.69	0.00
TRINITY_DN464541_c2_g1	0.00	0.00	0.00	0.00	0.00	0.00	0.00	0.00	0.00	3.59
TRINITY_DN464541_c3_g1	0.00	0.00	0.00	0.00	0.00	0.00	0.00	0.00	0.00	0.00
TRINITY_DN464541_c4_g1	0.00	0.00	0.00	0.00	0.00	0.00	0.00	0.00	0.00	0.00
TRINITY_DN464543_c0_g1	0.00	0.00	0.00	0.00	0.00	0.00	0.00	0.00	0.00	0.00
TRINITY_DN464545_c0_g1	0.00	0.00	0.00	0.00	0.00	0.00	0.00	0.00	14.27	0.00
TRINITY_DN464545_c1_g1	5.28	6.05	0.00	0.00	0.00	0.00	0.00	0.00	0.00	0.00
TRINITY_DN464546_c0_g1	0.00	28.12	0.00	7.68	0.00	13.61	0.00	0.00	14.91	21.56
TRINITY_DN464546_c0_g2	0.00	0.00	0.00	0.00	0.00	4.56	0.00	0.00	0.00	0.00
TRINITY_DN464546_c0_g3	15.35	0.00	0.00	0.00	0.00	0.00	0.00	0.00	0.00	23.51
TRINITY_DN464546_c0_g5	0.00	9.67	0.00	0.00	0.00	0.00	10.37	0.00	15.39	9.56
TRINITY_DN464546_c0_g6	0.00	0.00	0.00	0.00	0.00	0.00	0.00	0.00	0.00	0.00
TRINITY_DN464547_c0_g1	5.82	0.00	0.00	0.00	0.00	0.00	0.00	0.00	0.00	0.00
TRINITY_DN464548_c0_g1	0.00	44.99	0.00	0.00	0.00	0.00	0.00	0.00	0.00	17.31
TRINITY_DN46454_c0_g1	3.97	2.10	0.00	0.00	0.00	0.00	38.54	0.00	14.15	42.93
TRINITY_DN46454_c11_g1	0.00	0.00	0.00	0.00	0.00	0.00	0.00	0.00	20.96	12.71
TRINITY_DN46454_c13_g1	0.00	0.00	0.00	0.00	0.00	0.00	0.00	0.00	0.00	0.00
TRINITY_DN46454_c1_g1	0.00	0.00	0.00	0.00	0.00	0.00	0.00	0.00	0.00	0.00
TRINITY_DN46454_c3_g1	0.00	23.40	0.00	0.00	0.00	0.00	0.00	0.00	0.00	0.00
TRINITY_DN46454_c4_g1	0.00	0.00	0.00	0.00	0.00	0.00	0.00	0.00	0.00	0.00
TRINITY_DN46454_c5_g1	0.00	22.74	0.00	0.00	0.00	0.00	0.00	0.00	18.70	0.00
TRINITY_DN46454_c6_g1	8.25	5.95	0.00	0.00	0.00	0.00	0.00	0.00	2.64	0.00
TRINITY_DN46454_c7_g1	0.00	0.00	0.00	0.00	0.00	0.00	0.00	0.00	0.00	0.00
TRINITY_DN464550_c0_g1	0.00	0.00	0.00	0.00	0.00	3.43	0.00	0.00	3.81	7.30
TRINITY_DN464550_c1_g1	1.47	1.54	0.00	0.00	0.00	0.00	1.68	0.00	0.00	0.00
TRINITY_DN464553_c0_g1	0.00	0.00	0.00	0.00	0.00	0.00	0.00	0.00	0.00	12.05
TRINITY_DN464554_c0_g1	0.00	0.00	0.00	0.00	0.00	0.00	0.00	0.00	0.00	0.00
TRINITY_DN464555_c0_g1	0.00	0.00	0.00	6.26	5.46	0.00	6.50	5.29	10.72	0.00
TRINITY_DN464556_c0_g1	0.00	0.00	0.00	0.00	0.00	0.00	0.00	0.00	0.00	0.00
TRINITY_DN464557_c0_g1	4.07	1.42	0.00	0.00	2.87	2.31	0.00	0.00	5.28	1.23
TRINITY_DN464557_c1_g1	0.00	0.00	0.00	0.00	0.00	0.00	0.00	0.00	0.00	0.00
TRINITY_DN464558_c0_g1	0.00	0.00	0.00	0.00	0.00	0.00	0.00	0.00	0.00	0.00
TRINITY_DN464558_c0_g2	0.00	0.00	0.00	0.00	0.00	0.00	0.00	0.00	0.00	0.00
TRINITY_DN464559_c0_g1	0.00	0.00	0.00	0.00	0.00	0.00	0.00	0.00	0.00	34.00
TRINITY_DN464559_c0_g2	0.00	0.00	0.00	0.00	0.00	0.00	0.00	0.00	0.00	0.00
TRINITY_DN464559_c1_g1	0.00	17.83	0.00	0.00	0.00	0.00	0.00	0.00	0.00	0.00
TRINITY_DN46455_c0_g1	9.13	5.16	18.32	0.00	0.00	3.93	0.00	0.00	0.00	8.35
TRINITY_DN464560_c0_g1	20.68	0.00	0.00	0.00	0.00	0.00	0.00	0.00	9.87	19.00
TRINITY_DN464561_c0_g1	6.37	0.00	0.00	0.00	0.00	0.00	0.00	0.00	0.00	11.72
TRINITY_DN464563_c0_g1	0.00	0.00	0.00	0.00	0.00	0.00	0.00	0.00	0.00	0.00
TRINITY_DN464565_c0_g1	20.42	12.43	0.00	0.00	0.00	0.00	0.00	0.00	0.00	0.00
TRINITY_DN464565_c0_g2	8.13	0.00	0.00	0.00	4.27	0.00	0.00	0.00	0.00	3.72
TRINITY_DN464565_c1_g1	4.25	11.33	8.46	2.41	0.00	0.00	7.43	2.06	10.29	23.20
TRINITY_DN464565_c2_g1	0.00	0.00	0.00	0.00	0.00	0.00	0.00	0.00	0.00	2.98
TRINITY_DN464565_c2_g2	0.00	0.00	0.00	2.75	0.00	0.00	0.00	0.00	0.00	0.00
TRINITY_DN464565_c4_g1	0.00	0.00	0.00	0.00	0.00	0.00	0.00	0.00	0.00	0.00
TRINITY_DN464565_c5_g1	0.00	0.00	0.00	0.00	0.00	0.00	7.51	0.00	0.00	5.48
TRINITY_DN464565_c8_g1	0.00	14.08	0.00	0.00	0.00	0.00	0.00	0.00	0.00	0.00
TRINITY_DN464566_c0_g1	14.89	0.00	0.00	7.31	0.00	0.00	0.00	0.00	7.10	6.83
TRINITY_DN464566_c0_g2	0.00	0.00	0.00	9.57	0.00	0.00	0.00	0.00	9.39	0.00
TRINITY_DN464566_c0_g3	0.00	44.41	0.00	0.00	0.00	0.00	0.00	0.00	0.00	0.00
TRINITY_DN464566_c1_g1	0.00	0.00	0.00	15.04	0.00	0.00	0.00	0.00	0.00	0.00
TRINITY_DN464567_c1_g1	0.00	18.41	30.77	0.00	0.00	0.00	0.00	0.00	0.00	13.87
TRINITY_DN464567_c2_g1	0.00	0.00	0.00	0.00	0.00	0.00	0.00	0.00	16.84	0.00
TRINITY_DN464568_c0_g1	0.00	0.00	0.00	0.00	0.00	0.00	0.00	0.00	1.06	1.96
TRINITY_DN464569_c0_g1	0.00	0.00	0.00	0.00	0.00	0.00	0.00	0.00	0.00	0.00
TRINITY_DN464569_c0_g2	0.00	0.00	0.00	0.00	0.00	0.00	0.00	0.00	0.00	7.79
TRINITY_DN464569_c1_g1	0.00	0.00	0.00	0.00	7.04	0.00	0.00	4.32	6.45	4.05
TRINITY_DN464569_c2_g1	0.00	0.00	0.00	0.00	0.00	0.00	0.00	0.00	0.00	0.00
TRINITY_DN464570_c0_g1	0.00	0.00	0.00	0.00	0.00	0.00	0.00	0.00	0.00	0.00
TRINITY_DN464570_c0_g2	0.00	0.00	0.00	0.00	0.00	0.00	0.00	0.00	14.15	0.00
TRINITY_DN464570_c1_g1	0.00	0.00	0.00	0.00	0.00	0.00	0.00	0.00	0.00	0.00
TRINITY_DN464570_c2_g1	0.00	0.00	0.00	0.00	0.00	0.00	0.00	8.60	0.00	0.00
TRINITY_DN464570_c4_g1	0.00	0.00	0.00	0.00	0.00	0.00	0.00	0.00	11.84	0.00
TRINITY_DN464570_c6_g1	0.00	0.00	0.00	0.00	0.00	0.00	0.00	0.00	30.08	0.00
TRINITY_DN464571_c0_g1	0.00	0.00	0.00	0.00	0.00	0.00	0.00	0.00	0.00	0.00
TRINITY_DN464573_c0_g1	0.00	0.00	0.00	0.00	0.00	0.00	0.00	0.00	0.00	43.46
TRINITY_DN464576_c0_g1	0.00	0.00	10.83	0.00	11.08	0.00	13.89	0.00	10.21	9.79
TRINITY_DN464576_c1_g1	0.00	0.00	0.00	0.00	31.21	0.00	0.00	0.00	0.00	0.00
TRINITY_DN464577_c0_g1	18.46	0.00	0.00	0.00	0.00	0.00	0.00	0.00	0.00	0.00
TRINITY_DN464579_c0_g1	0.00	0.00	0.00	0.00	0.00	0.00	0.00	0.00	0.00	0.00
TRINITY_DN46457_c0_g2	0.00	0.00	0.00	0.00	0.00	0.00	0.00	0.00	0.00	0.00
TRINITY_DN46457_c1_g1	0.00	0.00	0.00	0.00	0.00	41.88	0.00	0.00	0.00	0.00
TRINITY_DN46457_c2_g1	7.33	0.00	0.00	14.42	0.00	6.38	37.50	7.22	0.00	33.68
TRINITY_DN464581_c0_g1	0.00	0.00	0.00	0.00	0.00	0.00	0.00	0.00	13.47	0.00
TRINITY_DN464582_c0_g1	0.00	0.00	0.00	0.00	0.00	0.00	0.00	0.00	0.00	0.00
TRINITY_DN464582_c1_g1	0.00	0.00	0.00	0.00	0.00	0.00	0.00	0.00	0.00	0.00
TRINITY_DN464584_c1_g1	0.00	0.00	2.66	0.00	0.00	0.00	0.00	0.00	5.14	0.00
TRINITY_DN464584_c2_g1	0.00	14.67	0.00	0.00	0.00	0.00	0.00	0.00	0.00	0.00
TRINITY_DN464584_c3_g1	0.00	0.00	0.00	0.00	0.00	0.00	0.00	13.74	0.00	0.00
TRINITY_DN464584_c6_g1	0.00	0.00	0.00	0.00	0.00	0.00	0.00	0.00	0.00	15.00
TRINITY_DN464584_c7_g1	0.00	0.00	0.00	0.00	0.00	0.00	0.00	0.00	0.00	0.00
TRINITY_DN464584_c8_g1	0.00	0.00	0.00	0.00	0.00	0.00	0.00	0.00	0.00	12.24
TRINITY_DN464584_c9_g1	0.00	0.00	0.00	0.00	0.00	0.00	0.00	0.00	0.00	0.00
TRINITY_DN464585_c0_g2	3.11	0.00	0.00	0.00	0.00	0.00	0.00	3.03	5.95	5.66
TRINITY_DN464585_c0_g3	4.37	0.00	0.00	0.00	0.00	0.00	0.00	0.00	1.07	2.98
TRINITY_DN464588_c0_g1	0.00	0.00	0.00	0.00	0.00	0.00	0.00	0.00	0.00	0.00
TRINITY_DN464589_c0_g1	15.12	0.00	0.00	0.00	0.00	13.06	0.00	0.00	9.75	0.00
TRINITY_DN464589_c1_g2	0.00	0.00	2.69	0.00	0.00	0.00	0.00	0.00	2.59	0.00
TRINITY_DN464589_c1_g4	2.43	0.00	0.00	2.42	0.00	0.00	0.00	0.00	2.34	2.21
TRINITY_DN464589_c2_g1	0.00	0.00	0.00	0.00	0.00	0.00	0.00	0.00	15.75	0.00
TRINITY_DN46458_c0_g1	0.00	0.00	0.00	0.00	3.40	0.00	0.00	0.00	3.12	2.96
TRINITY_DN46458_c2_g2	0.00	0.00	0.00	0.00	0.00	0.00	0.00	0.00	0.00	34.33
TRINITY_DN46458_c3_g1	4.13	0.00	0.00	0.00	0.00	0.00	0.00	0.00	2.01	7.56
TRINITY_DN464590_c0_g1	1.88	0.00	3.74	0.00	1.99	0.00	0.00	3.64	9.12	8.55
TRINITY_DN464592_c0_g2	3.03	6.61	0.00	3.01	3.19	2.60	14.50	2.96	0.00	0.00
TRINITY_DN464593_c0_g1	0.00	4.83	0.00	0.00	0.00	0.00	0.00	0.00	0.00	3.92
TRINITY_DN464593_c0_g2	0.00	0.00	11.72	0.00	0.00	0.00	0.00	0.00	0.00	0.00
TRINITY_DN464596_c0_g1	0.00	0.00	0.00	0.00	0.00	0.00	0.00	0.00	0.00	0.00
TRINITY_DN464597_c0_g1	0.00	0.00	0.00	0.00	0.00	0.00	0.00	0.00	7.13	0.00
TRINITY_DN464597_c1_g1	0.00	0.00	0.00	0.00	0.00	0.00	9.47	0.00	0.00	13.59
TRINITY_DN464598_c0_g1	3.04	0.00	10.11	2.04	2.15	3.47	0.00	1.97	4.91	4.61
TRINITY_DN46459_c0_g3	12.56	0.00	4.38	3.66	2.32	0.00	10.16	0.00	13.76	15.87
TRINITY_DN46459_c0_g4	0.00	2.29	0.00	2.35	0.00	0.00	3.99	0.00	1.68	0.00
TRINITY_DN46459_c0_g5	0.00	0.00	0.00	0.00	2.67	2.17	0.00	0.00	0.00	4.61
TRINITY_DN46459_c1_g1	0.00	0.00	0.00	38.61	0.00	0.00	0.00	0.00	12.78	0.00
TRINITY_DN46459_c1_g2	0.00	0.00	0.00	0.00	0.00	0.00	0.00	0.00	16.05	15.13
TRINITY_DN4645_c0_g1	15.36	19.62	8.71	23.41	26.00	34.06	23.82	0.00	40.62	73.37
TRINITY_DN4645_c1_g1	0.00	0.00	0.00	0.00	0.00	0.00	0.00	0.00	0.00	0.00
TRINITY_DN4645_c1_g3	10.72	8.46	3.57	3.50	14.31	2.06	10.71	3.65	12.35	24.83
TRINITY_DN464600_c0_g1	18.46	0.00	37.32	0.00	0.00	0.00	0.00	0.00	17.78	0.00
TRINITY_DN464600_c1_g1	0.00	0.00	0.00	0.00	0.00	0.00	0.00	0.00	13.92	0.00
TRINITY_DN464600_c2_g1	0.00	0.00	0.00	0.00	0.00	0.00	0.00	0.00	0.00	0.00
TRINITY_DN464600_c2_g2	0.00	0.00	0.00	0.00	0.00	0.00	0.00	0.00	0.00	0.00
TRINITY_DN464602_c0_g1	0.00	0.00	16.84	0.00	0.00	0.00	0.00	0.00	0.00	0.00
TRINITY_DN464602_c0_g2	0.00	0.00	0.00	0.00	0.00	0.00	0.00	0.00	8.21	0.00
TRINITY_DN464603_c0_g1	0.00	0.00	0.00	0.00	0.00	0.00	0.00	18.36	19.12	0.00
TRINITY_DN464604_c0_g1	0.00	0.00	0.00	0.00	0.00	0.00	0.00	0.00	0.00	0.00
TRINITY_DN464606_c0_g1	0.00	17.81	0.00	0.00	0.00	0.00	0.00	0.00	0.00	13.43
TRINITY_DN464607_c0_g2	0.00	0.00	0.00	0.00	0.00	0.00	0.00	0.00	0.00	0.00
TRINITY_DN464608_c0_g1	0.00	0.00	0.00	0.00	0.00	0.00	0.00	0.00	0.00	0.00
TRINITY_DN46460_c1_g2	0.00	0.00	0.00	0.00	0.00	0.00	0.00	0.00	0.00	0.00
TRINITY_DN464610_c0_g1	0.00	0.00	0.00	0.00	0.00	0.00	0.00	0.00	0.00	0.00
TRINITY_DN464611_c0_g1	0.00	0.00	0.00	0.00	0.00	0.00	0.00	0.00	0.00	16.83
TRINITY_DN464612_c0_g1	0.00	0.00	0.00	0.00	0.00	0.00	23.82	0.00	0.00	16.70
TRINITY_DN464615_c0_g2	1.59	1.64	0.79	5.60	1.68	0.67	0.89	0.76	3.89	3.61
TRINITY_DN464617_c0_g1	0.00	12.43	0.00	0.00	0.00	0.00	13.27	0.00	0.00	0.00
TRINITY_DN464619_c0_g1	0.00	0.00	0.00	0.00	0.00	0.00	0.00	0.00	0.00	8.76
TRINITY_DN46461_c0_g2	57.92	46.96	0.00	9.39	0.00	16.73	0.00	0.00	0.00	0.00
TRINITY_DN46461_c1_g1	0.00	0.00	0.00	0.00	20.16	0.00	0.00	0.00	0.00	17.84
TRINITY_DN46461_c2_g2	0.00	0.00	0.00	0.00	0.00	0.00	0.00	0.00	0.00	0.00
TRINITY_DN46461_c2_g3	9.77	0.00	0.00	0.00	0.00	8.46	0.00	0.00	9.34	0.00
TRINITY_DN46461_c2_g4	0.00	0.00	0.00	0.00	0.00	0.00	0.00	0.00	13.80	0.00
TRINITY_DN464620_c0_g1	0.00	3.08	0.00	30.03	0.00	0.00	0.00	0.00	15.04	0.00
TRINITY_DN464620_c1_g1	0.00	0.00	0.00	0.00	6.70	0.00	0.00	0.00	0.00	0.00
TRINITY_DN464622_c0_g1	0.00	0.00	0.00	0.00	0.00	0.00	0.00	0.00	9.06	0.00
TRINITY_DN464622_c1_g1	0.00	0.00	0.00	0.00	0.00	0.00	0.00	0.00	0.00	0.00
TRINITY_DN464623_c0_g1	0.00	0.00	0.00	0.00	0.00	0.00	0.00	0.00	0.00	0.00
TRINITY_DN464623_c0_g2	0.00	0.00	0.00	0.00	0.00	0.00	0.00	0.00	0.00	0.00
TRINITY_DN464623_c1_g2	5.25	12.00	0.00	0.00	0.00	0.00	0.00	0.00	0.00	4.81
TRINITY_DN464624_c0_g1	0.00	10.47	0.00	0.00	0.00	0.00	0.00	0.00	0.00	0.00
TRINITY_DN464624_c0_g2	0.00	0.00	3.63	0.00	0.00	0.00	4.41	0.00	3.48	16.47
TRINITY_DN464624_c0_g3	0.00	17.96	0.00	0.00	0.00	0.00	0.00	0.00	0.00	0.00
TRINITY_DN464624_c1_g1	0.00	0.00	0.00	0.00	0.00	0.00	0.00	0.00	15.58	14.73
TRINITY_DN464624_c3_g1	0.00	0.00	0.00	0.00	0.00	0.00	0.00	0.00	17.78	116.91
TRINITY_DN464624_c4_g1	0.00	0.00	0.00	0.00	18.21	0.00	0.00	0.00	0.00	17.84
TRINITY_DN464624_c5_g1	0.00	0.00	0.00	0.00	0.00	0.00	0.00	0.00	0.00	0.00
TRINITY_DN464628_c0_g1	0.00	9.37	0.00	0.00	0.00	0.00	0.00	0.00	0.00	0.00
TRINITY_DN464629_c0_g1	0.00	0.00	0.00	0.00	0.00	1.01	0.00	0.00	0.00	0.00
TRINITY_DN464629_c0_g2	0.88	0.00	0.00	0.00	0.00	0.00	0.99	0.00	0.87	1.61
TRINITY_DN46462_c0_g1	39.39	59.71	32.00	49.81	57.28	9.73	87.90	2.62	62.22	124.23
TRINITY_DN46462_c1_g1	0.00	5.93	0.00	0.00	0.00	0.00	0.00	0.00	0.00	0.00
TRINITY_DN46462_c3_g1	0.00	0.00	0.00	0.00	0.00	0.00	6.61	0.00	2.68	2.54
TRINITY_DN464630_c0_g1	0.00	0.00	0.00	0.00	0.00	0.00	0.00	0.00	0.00	0.00
TRINITY_DN464630_c1_g1	0.00	0.00	0.00	0.00	0.00	0.00	0.00	0.00	0.00	0.00
TRINITY_DN464631_c0_g1	0.00	0.00	0.00	0.00	0.00	2.79	0.00	0.00	0.00	0.00
TRINITY_DN464632_c0_g1	0.00	0.00	0.00	0.00	0.00	0.00	0.00	0.00	8.80	8.47
TRINITY_DN464632_c0_g3	0.00	0.00	0.00	0.00	0.00	0.00	0.00	12.75	14.40	0.00
TRINITY_DN464632_c0_g4	0.00	0.00	0.00	0.00	0.00	0.00	0.00	0.00	0.00	0.00
TRINITY_DN464632_c0_g5	0.00	0.00	0.00	0.00	0.00	0.00	0.00	0.00	0.00	0.00
TRINITY_DN464632_c1_g1	5.68	0.00	0.00	0.00	0.00	0.00	0.00	0.00	0.00	0.00
TRINITY_DN464632_c3_g1	0.00	0.00	0.00	0.00	0.00	0.00	0.00	0.00	0.00	0.00
TRINITY_DN464633_c0_g1	0.00	0.00	6.83	0.00	0.00	0.00	0.00	0.00	0.00	12.48
TRINITY_DN464634_c0_g1	0.00	0.00	0.00	0.00	0.00	0.00	0.00	0.00	0.00	0.00
TRINITY_DN464635_c0_g1	0.00	0.00	0.00	0.00	0.00	0.00	0.00	0.00	0.00	0.00
TRINITY_DN464637_c0_g1	0.00	0.00	0.00	0.00	0.00	0.00	0.00	0.00	0.00	0.00
TRINITY_DN464638_c0_g1	0.00	0.00	0.00	4.46	2.35	1.90	0.00	0.00	0.00	0.00
TRINITY_DN464638_c1_g1	2.99	0.00	0.00	0.00	6.29	2.56	0.00	0.00	5.74	0.00
TRINITY_DN464638_c3_g1	0.00	0.00	0.00	0.00	0.00	0.00	0.00	0.00	0.00	16.00
TRINITY_DN464639_c0_g1	0.00	0.00	0.00	0.00	0.00	0.00	0.00	0.00	0.00	6.37
TRINITY_DN46463_c0_g1	0.00	0.00	0.00	0.00	0.00	0.00	0.00	42.22	14.27	27.09
TRINITY_DN464640_c0_g1	0.00	0.00	0.00	0.00	0.00	0.00	0.00	0.00	0.00	14.49
TRINITY_DN464641_c0_g1	1.87	0.00	0.00	7.49	3.95	0.00	2.16	5.43	1.81	1.70
TRINITY_DN464642_c0_g1	0.00	0.00	0.00	15.27	0.00	0.00	0.00	0.00	0.00	0.00
TRINITY_DN464643_c0_g1	0.00	0.00	0.00	0.00	0.00	0.00	0.00	0.00	0.00	0.00
TRINITY_DN464644_c1_g1	12.04	0.00	12.20	0.00	0.00	0.00	0.00	0.00	0.00	0.00
TRINITY_DN464645_c0_g1	2.25	0.00	0.00	0.00	0.00	0.00	0.00	0.00	11.17	2.04
TRINITY_DN464647_c0_g1	0.00	0.00	0.00	0.00	0.00	0.00	15.71	0.00	0.00	0.00
TRINITY_DN464648_c1_g1	0.00	45.94	0.00	0.00	0.00	0.00	0.00	0.00	0.00	0.00
TRINITY_DN46464_c0_g1	0.00	0.00	14.84	3.38	14.52	0.00	0.00	0.00	35.98	3.11
TRINITY_DN46464_c4_g1	0.00	0.00	0.00	0.00	0.00	0.00	0.00	0.00	0.00	0.00
TRINITY_DN46464_c7_g1	0.00	0.00	0.00	0.00	0.00	0.00	0.00	0.00	0.00	0.00
TRINITY_DN464650_c0_g1	0.00	0.00	0.00	0.00	0.00	0.00	0.00	0.00	0.00	0.00
TRINITY_DN464651_c0_g1	0.00	0.00	0.00	0.00	0.00	0.00	0.00	0.00	0.00	0.00
TRINITY_DN464651_c3_g1	0.00	0.00	0.00	0.00	0.00	0.00	0.00	0.00	10.21	19.58
TRINITY_DN464652_c0_g1	0.00	65.51	0.00	0.00	0.00	0.00	47.63	0.00	14.78	27.75
TRINITY_DN464653_c0_g1	0.00	0.00	0.00	0.00	0.00	0.00	0.00	4.37	0.00	4.07
TRINITY_DN464656_c1_g1	0.00	0.00	0.00	36.03	0.00	0.00	0.00	0.00	0.00	0.00
TRINITY_DN464657_c0_g1	16.97	0.00	17.14	0.00	0.00	0.00	0.00	0.00	0.00	0.00
TRINITY_DN464657_c3_g1	0.00	0.00	0.00	0.00	0.00	0.00	0.00	0.00	0.00	0.00
TRINITY_DN464657_c3_g2	0.00	0.00	0.00	0.00	0.00	0.00	0.00	0.00	0.00	47.76
TRINITY_DN464658_c0_g1	0.00	0.00	0.00	0.00	0.00	0.00	16.68	0.00	0.00	0.00
TRINITY_DN464659_c0_g1	0.00	0.00	0.00	0.00	0.00	0.00	0.00	0.00	0.00	0.00
TRINITY_DN46465_c0_g1	0.00	0.00	0.00	0.00	0.00	0.00	0.00	0.00	0.00	0.00
TRINITY_DN46465_c1_g1	0.00	0.00	0.00	0.00	0.00	0.00	0.00	12.48	0.00	0.00
TRINITY_DN464660_c0_g1	0.00	0.00	0.00	0.00	0.00	0.00	0.00	0.00	0.00	0.00
TRINITY_DN464661_c0_g1	0.00	0.00	0.00	0.00	0.00	0.00	32.86	0.00	0.00	0.00
TRINITY_DN464661_c1_g1	0.00	0.00	0.00	0.00	0.00	0.00	0.00	0.00	9.17	0.00
TRINITY_DN464662_c0_g1	0.00	0.00	0.00	0.00	0.00	0.00	0.00	0.00	0.00	0.00
TRINITY_DN464663_c0_g1	0.00	0.00	0.00	0.00	0.00	0.00	0.00	0.00	0.00	0.00
TRINITY_DN464663_c0_g2	0.00	0.00	0.00	0.00	0.00	0.00	0.00	0.00	0.00	4.18
TRINITY_DN464663_c1_g1	0.00	0.00	0.00	0.00	0.00	0.00	0.00	0.00	7.37	0.00
TRINITY_DN464664_c1_g1	0.00	15.68	0.00	0.00	0.00	0.00	0.00	12.32	0.00	0.00
TRINITY_DN464665_c0_g1	0.00	0.00	0.00	0.00	0.00	0.00	25.28	0.00	0.00	0.00
TRINITY_DN464666_c0_g1	0.00	0.00	3.89	0.00	0.00	0.00	0.00	0.00	0.00	3.55
TRINITY_DN464667_c0_g2	0.00	2.77	0.00	0.00	0.00	0.00	0.00	0.00	0.00	0.00
TRINITY_DN464667_c1_g2	0.00	0.00	0.00	0.00	0.00	0.00	0.00	0.00	21.43	0.00
TRINITY_DN464667_c2_g1	0.00	0.00	0.00	0.00	0.00	0.00	0.00	0.00	0.00	3.88
TRINITY_DN464667_c3_g1	0.00	0.00	32.26	0.00	0.00	0.00	0.00	0.00	0.00	0.00
TRINITY_DN464667_c4_g1	0.00	0.00	0.00	0.00	0.00	0.00	31.42	0.00	0.00	0.00
TRINITY_DN464667_c5_g1	0.00	2.50	0.00	0.00	0.00	0.00	0.00	0.00	0.00	0.00
TRINITY_DN464667_c6_g1	0.00	0.00	0.00	0.00	0.00	0.00	0.00	0.00	0.00	0.00
TRINITY_DN464670_c0_g1	0.00	0.00	0.00	0.00	0.00	0.00	13.77	0.00	0.00	0.00
TRINITY_DN464671_c0_g1	0.00	0.00	0.00	0.00	0.00	0.00	0.00	0.00	0.00	4.90
TRINITY_DN464672_c0_g1	0.00	0.00	0.00	0.00	5.04	0.00	0.00	0.00	9.17	4.42
TRINITY_DN464673_c1_g1	20.56	0.00	0.00	0.00	0.00	0.00	0.00	0.00	9.81	0.00
TRINITY_DN464674_c0_g1	0.00	0.00	0.00	0.00	0.00	0.00	0.00	0.00	0.00	0.00
TRINITY_DN464675_c0_g1	0.00	0.00	0.00	4.80	0.00	0.00	0.00	0.00	4.63	13.40
TRINITY_DN464679_c0_g1	0.00	0.00	0.00	0.00	0.00	0.00	0.00	0.00	0.00	0.00
TRINITY_DN464679_c1_g1	0.00	0.00	0.00	14.92	0.00	0.00	0.00	0.00	0.00	0.00
TRINITY_DN46467_c0_g1	14.24	17.24	0.00	0.00	0.00	12.16	0.00	13.53	13.69	39.00
TRINITY_DN464680_c0_g1	0.00	0.00	0.00	0.00	0.00	0.00	0.00	0.00	0.00	15.89
TRINITY_DN464681_c0_g2	0.00	0.00	0.00	0.00	0.00	0.00	0.00	0.00	0.00	11.28
TRINITY_DN464683_c0_g1	1.53	0.00	0.00	0.00	0.00	0.00	0.00	0.00	1.49	4.18
TRINITY_DN464684_c0_g1	0.00	0.00	0.00	0.00	0.00	0.00	0.00	0.00	12.02	0.00
TRINITY_DN464685_c0_g1	0.00	0.00	0.00	0.00	0.00	0.00	0.00	0.00	0.00	0.00
TRINITY_DN464686_c0_g1	0.00	0.00	0.00	0.00	0.00	0.00	0.00	0.00	6.99	0.00
TRINITY_DN464686_c1_g1	0.00	13.08	0.00	0.00	0.00	0.00	0.00	0.00	0.00	0.00
TRINITY_DN464687_c0_g1	0.00	0.00	0.00	0.00	0.00	0.00	0.00	0.00	0.00	0.00
TRINITY_DN464687_c1_g1	0.00	0.00	0.00	0.00	19.81	0.00	99.35	6.52	0.00	0.00
TRINITY_DN464688_c0_g1	0.00	0.00	0.00	0.00	0.00	0.00	0.00	0.00	0.00	17.31
TRINITY_DN464689_c0_g1	0.00	0.00	0.00	7.31	0.00	0.00	0.00	0.00	0.00	13.66
TRINITY_DN46468_c0_g2	1.07	0.00	0.00	0.00	0.00	0.00	0.00	1.03	2.09	2.92
TRINITY_DN46468_c2_g1	0.00	0.00	0.00	0.00	0.00	0.00	0.00	0.00	0.00	0.00
TRINITY_DN46468_c3_g1	0.00	0.00	0.00	0.00	0.00	0.00	0.00	0.00	0.00	0.00
TRINITY_DN46468_c6_g1	0.00	0.00	0.00	0.00	0.00	0.00	0.00	0.00	0.00	0.00
TRINITY_DN46468_c7_g1	0.00	10.06	0.00	0.00	0.00	7.28	0.00	0.00	0.00	0.00
TRINITY_DN464691_c0_g1	0.00	26.86	0.00	0.00	0.00	0.00	0.00	0.00	0.00	0.00
TRINITY_DN464692_c0_g1	3.68	8.15	7.35	0.00	0.00	0.00	0.00	0.00	7.03	6.71
TRINITY_DN464693_c0_g1	0.00	0.00	0.00	0.00	0.00	0.00	0.00	0.00	0.00	0.00
TRINITY_DN464693_c1_g2	0.00	0.00	0.00	0.00	0.00	0.00	0.00	0.00	0.00	0.00
TRINITY_DN464693_c1_g3	0.00	0.00	0.00	7.71	0.00	0.00	10.08	0.00	0.00	0.00
TRINITY_DN464694_c0_g1	0.00	0.00	0.00	6.59	0.00	0.00	0.00	0.00	0.00	0.00
TRINITY_DN464695_c0_g1	0.00	0.00	0.00	0.00	0.00	0.00	0.00	0.00	0.00	0.00
TRINITY_DN464697_c0_g1	0.00	66.64	0.00	0.00	8.28	6.91	10.20	0.00	7.58	0.00
TRINITY_DN464697_c1_g1	0.00	0.00	0.00	0.00	0.00	0.00	0.00	0.00	0.00	0.00
TRINITY_DN464697_c1_g2	12.06	0.00	0.00	0.00	4.21	0.00	0.00	3.94	15.33	7.35
TRINITY_DN4646_c0_g1	21.11	48.68	10.69	30.65	10.94	72.86	0.00	10.20	80.54	126.01
TRINITY_DN4646_c0_g2	113.98	101.59	61.64	50.79	42.15	50.57	105.28	30.83	213.10	182.22
TRINITY_DN4646_c0_g3	8.57	11.01	8.55	3.60	3.35	4.57	8.69	0.87	12.52	17.56
TRINITY_DN4646_c4_g1	73.01	73.15	23.37	51.01	51.26	54.07	94.39	28.37	215.87	190.27
TRINITY_DN464700_c0_g1	0.00	0.00	0.00	17.12	0.00	0.00	0.00	0.00	17.27	16.23
TRINITY_DN464700_c0_g2	0.00	0.00	0.00	0.00	0.00	0.00	0.00	0.00	0.00	0.00
TRINITY_DN464701_c0_g1	0.00	0.00	0.00	0.00	0.00	0.00	0.00	0.00	2.08	0.00
TRINITY_DN464701_c1_g1	0.00	0.00	0.00	0.00	0.00	0.00	0.00	0.00	0.00	0.00
TRINITY_DN464702_c0_g1	11.00	5.95	2.74	0.00	0.00	0.00	16.31	0.00	15.86	22.52
TRINITY_DN464703_c0_g1	0.00	0.00	0.00	0.00	0.00	0.00	0.00	0.00	0.00	0.00
TRINITY_DN464703_c1_g1	0.00	0.00	0.00	0.00	0.00	0.00	0.00	0.00	0.00	0.00
TRINITY_DN464704_c0_g1	0.00	0.00	0.00	0.00	0.00	0.00	0.00	0.00	0.00	0.00
TRINITY_DN464705_c0_g1	0.00	0.00	0.00	0.00	0.00	0.00	0.00	0.00	0.00	0.00
TRINITY_DN464706_c0_g1	0.00	0.00	0.00	0.00	0.00	0.00	0.00	0.00	33.05	0.00
TRINITY_DN464706_c1_g1	0.00	0.00	0.00	0.00	0.00	0.00	0.00	0.00	0.00	0.00
TRINITY_DN464707_c0_g1	9.71	0.00	0.00	0.00	0.00	0.00	0.00	0.00	0.00	8.93
TRINITY_DN464708_c1_g1	0.00	0.00	0.00	0.00	0.00	0.00	0.00	0.00	0.00	0.00
TRINITY_DN464709_c0_g1	0.00	0.00	0.00	0.00	0.00	0.00	4.95	0.00	0.00	3.70
TRINITY_DN46470_c0_g1	0.00	0.00	0.00	0.00	0.00	14.37	0.00	0.00	0.00	15.39
TRINITY_DN464711_c0_g2	0.78	1.27	2.31	0.00	0.00	0.00	5.22	0.00	0.76	7.02
TRINITY_DN464711_c0_g4	0.00	0.00	3.16	0.00	0.00	0.00	3.81	0.00	6.08	14.46
TRINITY_DN464713_c0_g1	3.12	3.41	0.00	0.00	0.00	0.00	11.21	0.00	0.00	2.84
TRINITY_DN464713_c0_g2	0.00	0.00	0.00	10.90	0.00	9.70	0.00	0.00	0.00	0.00
TRINITY_DN464713_c0_g3	0.00	0.00	0.00	0.00	0.00	0.00	0.00	0.00	0.00	0.00
TRINITY_DN464715_c0_g1	0.00	0.00	3.60	0.00	0.00	0.00	0.00	0.00	4.83	0.00
TRINITY_DN464717_c0_g1	0.00	0.00	0.00	0.00	0.00	0.00	0.00	0.00	0.00	0.00
TRINITY_DN464718_c0_g1	0.00	0.00	8.95	4.40	0.00	3.84	0.00	0.00	0.00	4.08
TRINITY_DN464718_c1_g1	2.76	16.03	0.00	0.00	0.00	0.00	0.00	0.00	15.32	2.51
TRINITY_DN464719_c0_g1	9.01	10.18	4.52	0.00	4.71	0.00	5.56	0.00	0.00	4.12
TRINITY_DN46471_c0_g1	18.68	16.99	12.41	9.28	3.27	13.33	7.46	6.08	44.75	36.87
TRINITY_DN46471_c1_g1	0.00	0.00	0.00	0.00	0.00	0.00	0.00	0.00	0.00	0.00
TRINITY_DN46471_c1_g2	0.00	0.00	0.00	0.00	0.00	0.00	0.00	0.00	0.00	0.00
TRINITY_DN46471_c5_g1	0.00	0.00	0.00	0.00	0.00	0.00	0.00	0.00	0.00	0.00
TRINITY_DN464720_c0_g1	0.00	0.00	0.00	0.00	0.00	0.00	0.00	0.00	0.00	0.00
TRINITY_DN464720_c0_g2	0.00	0.00	0.00	0.00	0.00	0.00	0.00	0.00	0.00	0.00
TRINITY_DN464720_c0_g4	0.00	0.00	0.00	0.00	0.00	0.00	0.00	0.00	0.00	13.66
TRINITY_DN464721_c0_g1	2.09	6.00	1.04	0.00	0.00	1.22	0.00	1.39	8.38	3.80
TRINITY_DN464722_c0_g1	0.00	0.00	0.00	1.91	0.00	0.00	0.00	0.00	0.00	1.73
TRINITY_DN464723_c0_g1	0.00	0.00	0.00	14.55	0.00	0.00	0.00	0.00	0.00	0.00
TRINITY_DN464725_c0_g1	0.00	0.00	0.00	0.00	0.00	0.00	0.00	0.00	0.00	0.00
TRINITY_DN464725_c0_g2	0.00	0.00	1.80	0.00	0.00	9.64	0.00	0.00	10.71	45.00
TRINITY_DN464726_c0_g1	0.00	0.00	0.00	0.00	0.00	0.00	0.00	0.00	1.25	1.16
TRINITY_DN464728_c0_g1	0.00	0.00	0.00	0.00	0.00	0.00	0.00	0.00	0.00	0.00
TRINITY_DN464729_c0_g1	3.07	3.56	1.04	2.01	0.00	0.00	7.61	0.00	0.00	9.21
TRINITY_DN46472_c0_g1	2.69	10.67	12.89	2.40	8.21	1.05	8.83	0.00	15.92	63.35
TRINITY_DN464731_c0_g1	0.00	0.00	2.00	2.01	0.00	1.72	0.00	1.95	0.00	3.65
TRINITY_DN464732_c1_g1	0.00	19.66	0.00	0.00	0.00	0.00	0.00	0.00	0.00	0.00
TRINITY_DN464732_c2_g1	0.00	0.00	0.00	0.00	0.00	0.00	0.00	0.00	0.00	0.00
TRINITY_DN464733_c0_g1	0.00	0.00	6.58	0.00	0.00	0.00	0.00	0.00	0.00	0.00
TRINITY_DN464733_c0_g2	0.00	0.00	0.00	0.00	0.00	0.00	0.00	0.00	0.00	0.00
TRINITY_DN464734_c0_g1	0.00	7.47	0.00	0.00	0.00	0.00	0.00	0.00	0.00	0.00
TRINITY_DN464735_c0_g1	0.00	0.00	0.00	0.00	0.00	0.00	0.00	0.00	0.00	0.00
TRINITY_DN464739_c0_g1	0.00	0.00	0.00	0.00	0.00	0.00	14.56	0.00	0.00	0.00
TRINITY_DN464739_c2_g1	0.00	0.00	0.00	0.00	0.00	0.00	0.00	0.00	0.00	0.00
TRINITY_DN46473_c1_g1	0.00	21.18	0.00	0.00	0.00	0.00	0.00	0.00	0.00	0.00
TRINITY_DN464740_c0_g1	16.97	60.77	0.00	0.00	0.00	0.00	0.00	0.00	0.00	0.00
TRINITY_DN464741_c0_g1	0.00	0.00	0.00	0.00	0.00	0.00	12.51	0.00	0.00	0.00
TRINITY_DN464743_c0_g1	0.00	0.00	0.00	0.00	4.07	0.00	0.00	0.00	0.00	3.54
TRINITY_DN464745_c0_g1	6.75	15.91	6.82	0.00	7.03	0.00	17.15	6.64	0.00	6.21
TRINITY_DN464746_c0_g1	2.28	0.00	0.00	0.00	0.00	0.00	0.00	2.21	0.00	0.00
TRINITY_DN464747_c0_g1	0.00	0.00	0.00	0.00	0.00	0.00	0.00	0.00	0.00	12.14
TRINITY_DN464748_c0_g1	3.28	0.00	1.02	0.63	1.10	0.00	0.03	0.99	3.06	3.75
TRINITY_DN464748_c1_g1	0.75	3.13	0.00	0.00	0.00	0.00	9.06	0.00	0.00	0.00
TRINITY_DN464749_c0_g1	0.00	0.00	0.00	0.00	0.00	0.00	20.23	0.00	0.00	0.00
TRINITY_DN464749_c0_g2	0.00	0.00	0.00	0.00	0.00	0.00	0.00	0.00	27.83	0.00
TRINITY_DN464749_c1_g1	0.00	5.35	0.00	0.00	0.00	0.00	0.00	0.00	0.00	0.00
TRINITY_DN464749_c1_g2	0.00	0.00	0.00	0.00	0.00	0.00	0.00	0.00	0.00	14.86
TRINITY_DN464749_c1_g3	0.00	0.00	0.00	0.00	0.00	0.00	0.00	0.00	0.00	14.86
TRINITY_DN464749_c2_g1	0.00	0.00	0.00	0.00	0.00	9.23	0.00	0.00	0.00	9.79
TRINITY_DN464749_c4_g1	0.00	0.00	0.00	0.00	0.00	13.15	0.00	0.00	0.00	0.00
TRINITY_DN464749_c5_g1	16.97	0.00	0.00	16.18	0.00	0.00	22.07	0.00	0.00	15.39
TRINITY_DN464749_c6_g1	0.00	0.00	0.00	0.00	0.00	0.00	0.00	0.00	0.00	0.00
TRINITY_DN46474_c0_g1	0.00	18.57	0.00	0.00	0.00	0.00	0.00	0.00	0.00	0.00
TRINITY_DN464750_c0_g1	13.55	5.11	4.53	0.00	0.00	0.00	0.00	0.00	12.91	8.27
TRINITY_DN464750_c0_g2	0.00	0.00	0.00	0.00	0.00	0.00	0.00	0.00	0.00	0.00
TRINITY_DN464752_c0_g1	0.00	0.00	0.00	0.00	0.00	0.00	0.00	0.00	0.00	30.77
TRINITY_DN464753_c1_g1	3.99	2.64	3.69	2.45	0.00	0.00	0.00	0.00	4.74	21.69
TRINITY_DN464754_c0_g2	0.00	0.00	0.00	0.00	0.00	0.00	0.00	0.00	0.00	0.00
TRINITY_DN464756_c1_g1	0.00	0.00	0.00	0.00	0.00	0.00	0.00	0.00	0.00	9.69
TRINITY_DN464757_c0_g1	0.00	0.00	0.00	0.00	11.08	0.00	0.00	0.00	0.00	9.79
TRINITY_DN464759_c0_g1	0.00	0.00	0.00	0.00	0.00	0.00	0.00	0.00	0.00	0.00
TRINITY_DN46475_c0_g1	0.00	0.00	0.00	0.00	0.00	0.00	0.00	0.00	0.00	0.00
TRINITY_DN46475_c0_g2	0.00	0.00	0.00	0.00	0.00	0.00	0.00	0.00	0.00	0.00
TRINITY_DN464760_c1_g1	4.89	0.00	2.43	0.00	2.57	2.09	0.00	0.00	4.71	2.22
TRINITY_DN464760_c2_g1	0.00	0.00	0.00	0.00	0.00	0.00	0.00	0.00	0.00	0.00
TRINITY_DN464762_c0_g1	0.00	4.13	0.00	0.00	0.00	12.76	0.00	0.00	0.00	0.00
TRINITY_DN464764_c0_g2	0.00	0.00	4.33	0.00	0.00	3.71	0.00	0.00	0.00	3.95
TRINITY_DN464764_c0_g3	0.00	0.00	0.00	0.00	0.00	0.00	0.00	0.00	12.03	3.85
TRINITY_DN464764_c2_g1	0.00	0.00	0.00	0.00	0.00	0.00	0.00	0.00	0.00	0.00
TRINITY_DN464764_c3_g1	0.00	5.28	4.68	0.00	4.87	0.00	0.00	0.00	0.00	0.00
TRINITY_DN464764_c8_g1	0.00	0.00	0.00	0.00	0.00	0.00	0.00	0.00	14.03	0.00
TRINITY_DN464766_c0_g1	0.00	0.00	0.00	0.00	0.00	0.00	0.00	0.00	4.73	0.00
TRINITY_DN464767_c0_g1	14.60	0.00	0.00	0.00	0.00	0.00	57.34	0.00	14.03	26.63
TRINITY_DN464770_c0_g1	0.00	0.00	0.00	0.00	0.00	0.00	3.93	0.00	6.26	0.00
TRINITY_DN464771_c0_g1	0.00	0.00	0.00	0.00	0.00	0.00	0.00	0.00	0.00	17.50
TRINITY_DN464772_c0_g1	0.00	0.00	0.00	0.00	0.00	0.00	0.00	0.00	0.00	0.00
TRINITY_DN464773_c0_g1	0.00	0.00	0.00	0.00	17.77	0.00	0.00	0.00	0.00	0.00
TRINITY_DN464774_c0_g1	0.00	0.00	19.19	0.00	0.00	0.00	0.00	0.00	0.00	0.00
TRINITY_DN464774_c1_g1	0.00	0.00	0.00	0.00	0.00	0.00	7.88	0.00	5.92	5.73
TRINITY_DN464774_c2_g2	0.00	16.65	0.00	0.00	0.00	0.00	0.00	0.00	6.69	12.92
TRINITY_DN464774_c4_g1	0.00	5.63	0.00	4.87	0.00	0.00	0.00	0.00	4.70	9.06
TRINITY_DN464776_c0_g1	0.00	0.00	0.00	0.00	0.00	0.00	0.00	0.00	0.00	0.00
TRINITY_DN464777_c0_g1	0.00	0.00	0.00	0.00	0.00	0.00	0.00	0.00	11.76	0.00
TRINITY_DN464778_c1_g1	0.00	0.00	0.00	0.00	0.00	3.63	0.00	0.00	4.02	0.00
TRINITY_DN464779_c0_g1	0.00	5.98	5.61	0.00	0.00	0.00	15.24	0.00	3.65	0.00
TRINITY_DN464779_c0_g2	0.00	24.40	0.00	0.00	0.00	0.00	0.00	0.00	0.00	0.00
TRINITY_DN46477_c0_g1	13.34	12.61	17.65	7.38	6.74	8.61	14.48	9.53	31.69	71.65
TRINITY_DN46477_c0_g2	3.70	14.69	0.00	8.73	0.85	10.73	13.51	0.00	42.22	152.40
TRINITY_DN46477_c1_g1	0.00	0.00	0.00	0.00	0.00	0.00	0.00	0.00	0.00	0.00
TRINITY_DN464780_c0_g1	0.00	3.02	1.86	0.00	1.97	0.00	0.00	0.00	0.00	0.00
TRINITY_DN464781_c0_g1	0.00	34.53	0.00	0.00	0.00	0.00	0.00	0.00	0.00	0.00
TRINITY_DN464782_c0_g1	0.00	0.00	0.00	0.00	1.71	1.38	0.00	0.00	4.98	1.47
TRINITY_DN464782_c2_g1	0.00	0.00	0.00	0.00	0.00	0.00	20.58	0.00	0.00	14.36
TRINITY_DN464782_c3_g1	0.00	0.00	0.00	0.00	0.00	0.00	0.00	0.00	0.00	9.79
TRINITY_DN464782_c4_g1	0.00	0.00	0.00	0.00	0.00	0.00	0.00	0.00	2.94	0.00
TRINITY_DN464783_c0_g1	0.00	0.00	0.00	0.00	12.31	0.00	0.00	0.00	0.00	0.00
TRINITY_DN464784_c0_g1	0.00	0.00	0.00	0.00	0.00	0.00	0.00	0.00	0.00	19.98
TRINITY_DN464785_c0_g2	0.00	0.00	0.00	0.00	0.00	0.00	0.00	0.00	0.00	8.87
TRINITY_DN464785_c1_g1	0.00	0.00	0.00	0.00	0.00	0.00	0.00	0.00	0.00	0.00
TRINITY_DN464786_c0_g1	0.00	40.89	0.00	19.55	0.00	14.49	15.22	0.00	16.52	10.56
TRINITY_DN464786_c2_g1	0.00	0.00	0.00	0.00	0.00	0.00	0.00	0.00	0.00	0.00
TRINITY_DN464786_c6_g1	0.00	0.00	0.00	0.00	0.00	0.00	0.00	0.00	0.00	0.00
TRINITY_DN464786_c8_g1	0.00	0.00	0.00	0.00	0.00	0.00	0.00	11.05	0.00	0.00
TRINITY_DN464788_c0_g1	0.00	0.00	0.00	0.00	0.00	0.00	0.00	6.36	6.13	5.94
TRINITY_DN46478_c0_g1	0.00	0.00	0.00	0.00	0.00	0.00	0.00	0.00	9.57	27.59
TRINITY_DN46478_c2_g1	0.00	9.32	0.00	0.00	0.00	0.00	0.00	0.00	0.00	7.15
TRINITY_DN46478_c4_g1	0.00	0.00	0.00	0.00	0.00	0.00	0.00	0.00	37.40	0.00
TRINITY_DN46478_c6_g1	4.14	0.00	0.00	0.00	0.00	0.00	0.00	0.00	0.00	0.00
TRINITY_DN464790_c1_g1	0.00	0.00	19.60	0.00	0.00	0.00	0.00	0.00	18.70	35.00
TRINITY_DN464790_c2_g1	0.00	0.00	8.45	0.00	0.00	0.00	0.00	0.00	7.95	22.97
TRINITY_DN464791_c0_g1	5.02	0.00	0.00	0.00	0.00	0.00	0.00	0.00	3.72	0.00
TRINITY_DN464792_c0_g1	0.00	0.00	0.00	0.00	0.00	4.57	0.00	0.00	9.93	14.08
TRINITY_DN464794_c0_g1	3.59	0.00	0.00	0.00	3.76	3.08	0.00	0.00	0.00	0.00
TRINITY_DN464795_c0_g1	0.00	0.00	0.00	0.00	0.00	0.00	0.00	0.00	0.00	0.00
TRINITY_DN464796_c0_g1	0.00	0.00	0.00	0.00	0.00	0.00	0.00	0.00	0.00	8.18
TRINITY_DN464798_c0_g1	0.00	0.00	0.00	0.00	0.00	0.00	0.00	0.00	19.12	0.00
TRINITY_DN464799_c0_g1	0.00	0.00	0.00	0.00	0.00	8.41	0.00	0.00	0.00	0.00
TRINITY_DN46479_c0_g2	0.00	0.00	0.00	0.00	0.00	0.00	0.00	0.00	2.62	2.81
TRINITY_DN4647_c0_g1	19.09	99.65	43.97	14.26	44.61	52.40	30.82	36.91	97.79	97.37
TRINITY_DN4647_c0_g2	315.00	245.52	92.64	129.95	15.27	177.34	425.12	84.97	511.13	302.83
TRINITY_DN4647_c0_g3	22.25	0.00	0.00	7.44	25.07	10.43	0.00	0.00	17.13	30.48
TRINITY_DN4647_c1_g1	0.00	0.00	0.00	0.00	0.00	0.00	0.00	0.00	0.00	0.00
TRINITY_DN464800_c0_g1	0.00	0.00	0.00	0.00	0.00	0.00	0.00	0.00	0.00	0.00
TRINITY_DN464802_c0_g1	0.00	0.00	0.00	0.00	0.00	0.00	0.00	0.00	0.00	0.00
TRINITY_DN464803_c0_g1	1.70	1.79	0.00	0.00	0.00	0.00	0.00	0.00	3.30	0.00
TRINITY_DN464805_c0_g1	0.00	0.00	0.00	0.00	0.00	0.00	0.00	0.00	0.00	17.51
TRINITY_DN464806_c0_g1	39.87	0.00	0.00	15.27	0.00	0.00	0.00	15.01	30.60	14.49
TRINITY_DN464806_c1_g1	0.00	3.47	0.00	0.00	0.00	0.00	0.00	0.00	0.00	2.88
TRINITY_DN464807_c0_g1	0.00	0.00	0.00	0.00	0.00	0.00	0.00	0.00	0.00	0.00
TRINITY_DN464807_c0_g2	0.00	0.00	0.00	0.00	0.00	0.00	0.00	0.00	0.00	0.00
TRINITY_DN464807_c0_g3	0.00	0.00	0.00	0.00	0.00	0.00	0.00	0.00	0.00	0.00
TRINITY_DN464807_c0_g4	0.00	0.00	0.00	0.00	0.00	0.00	2.70	2.24	2.23	4.19
TRINITY_DN464807_c1_g1	0.00	0.00	0.00	0.00	0.00	0.00	0.00	0.00	0.00	0.00
TRINITY_DN464807_c1_g3	0.00	0.00	0.00	0.00	0.00	0.00	0.00	0.00	0.00	0.00
TRINITY_DN464807_c1_g4	0.00	0.00	0.00	0.00	0.00	0.00	0.00	0.00	6.30	0.00
TRINITY_DN464807_c3_g1	16.36	78.64	0.00	0.00	0.00	0.00	0.00	0.00	0.00	0.00
TRINITY_DN464807_c5_g1	0.00	0.00	0.00	0.00	0.00	0.00	0.00	0.00	0.00	14.13
TRINITY_DN464808_c0_g1	0.00	0.00	0.00	3.12	0.00	0.00	0.00	0.00	0.00	7.33
TRINITY_DN464808_c1_g1	0.00	0.00	9.75	0.00	0.00	0.00	7.85	9.56	6.24	0.00
TRINITY_DN464809_c0_g1	0.00	0.00	0.00	0.00	0.00	0.00	0.00	0.00	0.00	20.50
TRINITY_DN464810_c0_g1	0.00	0.00	0.00	0.00	0.00	0.00	0.00	0.00	0.00	0.00
TRINITY_DN464810_c0_g2	0.00	0.00	0.00	0.00	0.00	0.00	0.00	10.83	0.00	16.45
TRINITY_DN464810_c0_g3	12.06	0.00	0.00	11.85	0.00	0.00	0.00	0.00	23.79	0.00
TRINITY_DN464810_c0_g4	0.00	7.49	6.46	0.00	0.00	0.00	0.00	0.00	0.00	5.89
TRINITY_DN464813_c0_g1	0.00	0.00	0.00	0.00	0.00	0.00	0.00	3.78	3.68	3.68
TRINITY_DN464816_c0_g1	0.00	0.00	0.00	0.00	0.00	0.00	3.76	0.00	0.00	2.86
TRINITY_DN464817_c0_g1	0.00	33.39	0.00	0.00	0.00	0.00	0.00	0.00	0.00	0.00
TRINITY_DN464817_c3_g1	0.00	0.00	0.00	0.00	0.00	0.00	0.00	0.00	0.00	0.00
TRINITY_DN464817_c4_g1	0.00	0.00	9.07	0.00	0.00	0.00	0.00	0.00	0.00	0.00
TRINITY_DN464819_c0_g1	0.00	0.00	15.64	0.00	0.00	0.00	0.00	0.00	0.00	0.00
TRINITY_DN46481_c0_g1	15.95	19.14	0.00	3.90	0.00	1.81	5.18	0.00	0.00	8.05
TRINITY_DN464821_c0_g1	2.72	0.00	8.11	0.00	2.86	0.00	0.00	0.00	0.00	4.22
TRINITY_DN464822_c0_g1	0.00	5.92	0.00	0.00	0.00	0.00	0.00	0.00	2.63	0.00
TRINITY_DN464823_c0_g1	0.00	0.00	0.00	0.00	0.00	0.00	0.00	0.00	0.00	0.00
TRINITY_DN464824_c0_g1	4.92	2.50	3.66	0.00	0.00	6.28	11.16	5.93	18.90	7.33
TRINITY_DN464826_c0_g1	0.00	3.38	0.00	0.00	0.00	0.00	0.00	0.00	0.00	0.00
TRINITY_DN464826_c0_g2	5.41	2.92	0.00	0.00	0.00	0.00	0.00	0.00	0.00	4.92
TRINITY_DN46482_c0_g1	0.00	0.00	0.00	0.00	0.00	0.00	0.00	0.00	0.00	15.09
TRINITY_DN46482_c1_g1	12.13	0.00	0.00	0.00	0.00	0.00	0.00	0.00	0.00	0.00
TRINITY_DN464830_c0_g2	0.00	0.00	0.00	0.00	0.00	0.00	7.05	0.00	0.00	0.00
TRINITY_DN464831_c0_g1	2.03	2.11	2.03	0.00	0.00	0.00	0.00	0.00	5.97	3.70
TRINITY_DN464832_c0_g1	0.00	3.42	0.00	0.00	0.00	0.00	0.00	0.00	0.00	0.00
TRINITY_DN464833_c0_g1	0.00	0.00	35.30	0.00	0.00	0.00	0.00	0.00	0.00	0.00
TRINITY_DN464834_c0_g1	0.00	0.00	0.00	0.00	0.00	0.00	0.00	0.00	0.00	0.00
TRINITY_DN464836_c0_g1	0.00	33.00	0.00	0.00	0.00	11.60	0.00	0.00	0.00	0.00
TRINITY_DN464837_c0_g1	2.16	6.74	2.15	0.00	1.15	0.92	11.00	1.04	7.41	5.90
TRINITY_DN464838_c0_g1	0.00	0.00	0.00	0.00	0.00	0.00	6.28	0.00	0.00	0.00
TRINITY_DN464839_c0_g1	0.00	0.00	0.00	0.00	0.00	0.00	0.00	0.00	0.00	0.00
TRINITY_DN46483_c0_g1	0.00	0.00	0.00	0.00	0.00	0.00	0.00	0.00	0.00	0.00
TRINITY_DN46483_c3_g1	0.00	0.00	0.00	0.00	0.00	13.47	0.00	0.00	0.00	14.49
TRINITY_DN46483_c3_g2	0.00	0.00	0.00	0.00	0.00	0.00	0.00	0.00	0.00	0.00
TRINITY_DN46483_c4_g1	0.00	0.00	0.00	0.00	0.00	0.00	5.08	0.00	0.00	0.00
TRINITY_DN464840_c0_g1	0.00	0.00	0.00	0.00	0.00	0.00	12.60	0.00	26.42	26.78
TRINITY_DN464840_c1_g1	0.00	0.00	0.00	0.00	0.00	0.00	0.00	5.23	5.05	9.76
TRINITY_DN464841_c0_g1	0.00	0.00	0.00	0.00	0.00	0.00	0.00	0.00	0.00	0.00
TRINITY_DN464843_c0_g1	0.00	0.00	0.00	0.00	0.00	0.00	0.00	0.00	0.00	0.00
TRINITY_DN464844_c0_g1	0.00	0.00	0.00	0.00	0.00	0.00	0.00	0.00	0.00	0.00
TRINITY_DN464845_c0_g1	0.00	0.00	0.00	5.95	0.00	5.26	0.00	5.96	0.00	5.57
TRINITY_DN464849_c0_g1	0.00	0.00	0.00	0.00	0.00	0.00	0.00	0.00	0.00	0.00
TRINITY_DN464850_c0_g1	0.00	0.00	0.00	0.00	0.00	16.80	0.00	0.00	0.00	0.00
TRINITY_DN464851_c0_g1	0.00	0.00	0.00	9.87	0.00	0.00	0.00	0.00	0.00	4.60
TRINITY_DN464855_c0_g1	0.00	0.00	0.00	0.00	0.00	0.00	30.18	0.00	0.00	0.00
TRINITY_DN464856_c1_g1	7.71	0.00	0.00	0.00	0.00	0.00	0.00	0.00	0.00	0.00
TRINITY_DN464857_c0_g2	0.00	0.00	0.00	7.46	0.00	0.00	0.00	0.00	7.23	6.97
TRINITY_DN46485_c0_g1	0.00	0.00	0.00	0.00	0.00	0.00	0.00	0.00	0.00	0.00
TRINITY_DN464860_c0_g1	0.00	0.00	0.00	0.00	0.00	0.00	0.00	0.00	0.00	4.50
TRINITY_DN464862_c1_g1	0.00	0.00	0.00	0.00	0.00	0.00	0.00	0.00	0.00	0.00
TRINITY_DN464867_c0_g1	4.29	0.00	0.00	0.00	0.00	0.00	5.28	0.00	0.00	3.92
TRINITY_DN464867_c0_g2	6.59	0.00	0.00	0.00	0.00	0.00	0.00	0.00	0.00	0.00
TRINITY_DN464867_c1_g1	0.00	0.00	0.00	6.93	3.67	0.00	0.00	0.00	0.00	8.73
TRINITY_DN464867_c2_g1	0.00	0.00	0.00	16.13	0.00	7.17	0.00	0.00	0.00	0.00
TRINITY_DN464868_c0_g2	0.00	0.00	0.00	0.00	0.00	0.00	0.00	0.00	13.92	0.00
TRINITY_DN464868_c0_g3	0.00	0.00	0.00	0.00	0.00	0.00	0.00	0.00	0.00	0.00
TRINITY_DN464869_c0_g2	0.00	3.10	0.00	0.00	0.00	0.00	0.00	0.00	2.75	0.00
TRINITY_DN464869_c2_g1	0.00	4.29	0.00	2.85	0.00	0.00	6.80	0.00	0.00	0.00
TRINITY_DN464869_c3_g1	4.58	0.00	0.00	4.52	0.00	0.00	0.00	0.00	0.00	0.00
TRINITY_DN46486_c0_g1	3.14	1.09	0.00	1.05	0.00	4.14	0.00	0.00	0.00	0.00
TRINITY_DN46486_c0_g2	1.28	0.00	0.00	0.00	0.00	0.00	0.00	1.24	1.25	7.03
TRINITY_DN46486_c0_g3	0.00	2.14	0.00	0.00	2.13	3.02	0.00	0.00	0.00	3.21
TRINITY_DN464870_c0_g1	0.00	0.00	0.00	0.00	0.00	0.00	0.00	0.00	0.00	7.37
TRINITY_DN464873_c0_g1	0.00	0.00	11.81	0.00	0.00	0.00	0.00	0.00	0.00	0.00
TRINITY_DN464875_c0_g1	0.00	0.00	0.00	0.00	0.00	0.00	0.00	0.00	0.00	0.00
TRINITY_DN464876_c0_g1	17.44	0.00	0.00	0.00	0.00	0.00	0.00	0.00	11.95	4.97
TRINITY_DN464876_c1_g1	0.00	17.36	0.00	0.00	0.00	6.35	0.00	0.00	0.00	0.00
TRINITY_DN464876_c2_g1	0.00	6.26	0.00	0.00	0.00	0.00	0.00	0.00	0.00	9.98
TRINITY_DN464876_c3_g1	0.00	0.00	0.00	0.00	0.00	0.00	0.00	0.00	0.00	0.00
TRINITY_DN464876_c4_g1	0.00	0.00	0.00	0.00	0.00	0.00	0.00	0.00	0.00	0.00
TRINITY_DN464876_c5_g1	0.00	0.00	0.00	0.00	0.00	0.00	0.00	0.00	0.00	0.00
TRINITY_DN464876_c6_g1	0.00	0.00	0.00	0.00	0.00	0.00	0.00	0.00	0.00	13.47
TRINITY_DN464876_c7_g1	0.00	7.96	0.00	0.00	11.32	0.00	0.00	7.04	0.00	9.84
TRINITY_DN464878_c0_g1	4.44	0.00	0.00	0.00	4.65	0.00	0.00	0.00	8.46	28.47
TRINITY_DN464879_c1_g1	0.00	0.00	0.00	0.00	0.00	0.00	0.00	0.00	0.00	0.00
TRINITY_DN46487_c0_g1	15.19	22.72	0.00	0.00	5.26	46.55	0.00	0.00	37.49	39.31
TRINITY_DN46487_c2_g1	0.00	0.00	0.00	0.00	0.00	0.00	0.00	0.00	0.00	0.00
TRINITY_DN46487_c5_g1	0.00	0.00	0.00	0.00	0.00	0.00	0.00	0.00	0.00	0.00
TRINITY_DN464880_c0_g1	0.00	0.00	0.00	0.00	0.00	0.00	0.00	0.00	7.62	0.00
TRINITY_DN464881_c1_g1	0.00	0.00	0.00	0.00	0.00	0.00	0.00	0.00	0.00	0.00
TRINITY_DN464883_c0_g1	2.49	2.60	0.00	1.25	0.00	0.00	1.41	1.20	0.00	7.93
TRINITY_DN464883_c1_g1	0.00	0.00	0.00	0.00	0.00	0.00	0.00	0.00	0.00	0.00
TRINITY_DN464884_c0_g1	1.73	0.00	0.00	0.00	4.35	0.00	0.00	0.00	3.36	1.74
TRINITY_DN464884_c0_g2	0.00	0.00	0.00	0.00	0.00	1.33	0.00	0.00	0.00	0.00
TRINITY_DN464884_c1_g1	0.00	1.99	0.95	0.97	0.00	0.82	4.44	0.00	4.78	9.62
TRINITY_DN464884_c1_g2	0.00	0.00	0.00	0.00	0.00	0.00	0.00	0.00	0.00	13.54
TRINITY_DN464884_c1_g3	0.00	0.00	0.00	0.00	0.00	0.00	0.00	0.00	0.00	0.00
TRINITY_DN464885_c0_g1	0.00	0.00	0.00	6.26	0.00	0.00	0.00	0.00	6.05	0.00
TRINITY_DN464886_c0_g1	16.14	0.00	0.00	0.00	0.00	0.00	0.00	0.00	0.00	0.00
TRINITY_DN464887_c0_g1	0.00	0.00	0.00	0.00	0.00	0.00	0.00	0.00	8.08	0.00
TRINITY_DN464888_c0_g1	0.00	0.00	0.00	0.00	0.00	0.00	0.00	0.00	0.00	0.00
TRINITY_DN464889_c0_g1	0.00	5.93	0.00	0.00	0.00	0.00	0.00	0.00	0.00	0.00
TRINITY_DN464889_c1_g1	4.50	2.01	9.67	3.73	3.95	8.32	10.62	0.00	10.09	16.42
TRINITY_DN46488_c1_g1	0.00	44.84	22.53	0.00	0.00	0.00	14.46	10.70	0.00	20.37
TRINITY_DN46488_c2_g1	0.00	0.00	0.00	0.00	0.00	0.00	21.66	0.00	0.00	15.13
TRINITY_DN464890_c1_g1	0.00	0.00	0.00	0.00	0.00	0.00	0.00	0.00	0.00	0.00
TRINITY_DN464891_c0_g1	0.00	0.00	0.00	0.00	0.00	0.00	0.00	0.00	0.00	0.00
TRINITY_DN464893_c0_g1	0.00	0.00	0.00	0.00	3.85	3.15	4.45	0.00	0.00	0.00
TRINITY_DN464894_c0_g1	0.00	0.00	0.00	0.00	5.77	0.00	0.00	0.00	0.00	10.14
TRINITY_DN464895_c0_g1	2.72	2.94	0.00	0.00	5.71	0.00	0.00	0.00	2.61	2.52
TRINITY_DN464896_c0_g1	0.00	0.00	6.05	0.00	6.27	0.00	0.00	5.91	11.42	11.05
TRINITY_DN464896_c1_g1	0.00	0.00	0.00	0.00	0.00	0.00	0.00	0.00	0.00	0.00
TRINITY_DN464897_c0_g1	5.59	15.15	0.00	2.78	8.82	11.97	13.29	2.72	24.19	38.20
TRINITY_DN464898_c0_g1	0.00	0.00	0.00	0.00	0.00	0.00	11.86	0.00	0.00	0.00
TRINITY_DN464899_c0_g1	0.00	0.00	0.00	0.00	0.00	0.00	0.00	0.00	9.94	9.56
TRINITY_DN46489_c0_g1	17.15	12.10	0.00	19.38	10.35	60.26	17.39	0.00	34.93	9.14
TRINITY_DN4648_c0_g1	90.82	64.11	18.29	26.78	74.11	25.70	113.25	26.94	80.34	201.07
TRINITY_DN4648_c13_g1	0.00	0.00	0.00	0.00	0.00	0.00	0.00	0.00	0.00	0.00
TRINITY_DN4648_c1_g1	0.55	0.00	4.78	0.00	0.00	0.20	0.00	0.00	0.00	0.00
TRINITY_DN4648_c23_g1	0.00	0.00	30.22	0.00	0.00	0.00	0.00	0.00	0.00	0.00
TRINITY_DN4648_c2_g1	23.09	3.44	0.00	14.95	0.00	3.43	31.43	14.00	51.11	28.25
TRINITY_DN4648_c3_g1	0.00	0.00	0.00	0.00	14.17	0.00	0.00	0.00	0.00	11.03
TRINITY_DN4648_c5_g1	19.51	0.00	11.93	12.14	2.09	0.00	0.00	0.00	16.76	0.00
TRINITY_DN4648_c5_g2	2.38	10.22	0.00	4.76	0.00	5.64	16.44	2.32	13.80	22.73
TRINITY_DN4648_c6_g1	0.00	12.16	0.00	0.00	0.00	0.00	0.00	0.00	1.72	31.03
TRINITY_DN4648_c6_g2	5.30	0.00	5.03	12.69	0.00	0.00	5.57	0.00	0.00	4.68
TRINITY_DN4648_c6_g3	57.31	100.44	32.53	48.81	63.30	30.67	67.22	24.74	133.10	281.81
TRINITY_DN464900_c0_g1	0.00	0.00	0.00	0.00	0.00	4.49	0.00	0.00	0.00	14.30
TRINITY_DN464900_c0_g2	0.00	0.00	0.00	0.00	0.00	0.00	0.00	0.00	0.00	0.00
TRINITY_DN464900_c1_g1	4.33	0.00	0.00	0.00	4.54	0.00	0.00	0.00	0.00	0.00
TRINITY_DN464901_c0_g2	0.00	2.53	0.00	0.00	0.00	0.00	0.00	0.00	0.00	2.14
TRINITY_DN464901_c1_g1	0.00	0.00	0.00	3.97	0.00	0.00	2.30	3.84	3.84	0.00
TRINITY_DN464902_c0_g1	0.00	0.00	0.00	0.00	0.00	0.00	0.00	0.00	0.00	0.00
TRINITY_DN464904_c0_g2	2.55	5.50	0.00	0.00	2.81	2.18	0.00	1.28	3.88	0.00
TRINITY_DN464904_c2_g1	0.00	0.00	0.00	0.00	0.00	0.00	0.00	0.00	0.00	0.00
TRINITY_DN464904_c3_g1	0.00	0.00	10.83	10.35	0.00	0.00	0.00	0.00	0.00	0.00
TRINITY_DN464904_c4_g1	0.00	0.00	0.00	0.00	0.00	0.00	0.00	0.00	0.00	0.00
TRINITY_DN464904_c6_g1	0.00	0.00	5.45	5.33	0.00	0.00	0.00	0.00	0.00	14.91
TRINITY_DN464904_c7_g1	0.00	0.00	0.00	0.00	0.00	0.00	0.00	0.00	0.00	14.44
TRINITY_DN464907_c0_g1	8.99	0.00	0.00	8.78	0.00	0.00	11.66	0.00	0.00	0.00
TRINITY_DN464908_c1_g1	0.00	0.00	0.00	0.00	0.00	0.00	0.00	0.00	0.00	16.93
TRINITY_DN464909_c0_g2	0.00	0.00	0.00	0.00	0.00	0.00	0.00	0.00	0.00	0.00
TRINITY_DN464909_c0_g3	0.00	0.00	0.00	0.00	0.00	0.00	0.00	0.00	0.00	0.00
TRINITY_DN464911_c0_g2	3.59	0.00	0.00	0.00	0.00	0.00	4.34	0.00	3.43	3.27
TRINITY_DN464911_c1_g1	0.00	0.00	0.00	0.00	0.00	0.00	0.00	0.00	15.75	0.00
TRINITY_DN464911_c2_g1	0.00	0.00	0.00	0.00	0.00	0.00	0.00	0.00	0.00	0.00
TRINITY_DN464912_c0_g2	2.81	0.00	0.00	0.00	0.00	0.00	0.00	0.00	0.00	0.00
TRINITY_DN464913_c0_g2	0.00	0.00	0.00	0.00	0.00	0.00	0.00	0.00	0.00	0.00
TRINITY_DN464914_c0_g1	4.17	0.00	0.00	0.00	2.20	0.00	0.00	0.00	2.01	7.57
TRINITY_DN464914_c1_g1	0.00	5.14	0.00	0.00	0.00	0.00	3.74	0.00	0.00	0.00
TRINITY_DN464914_c2_g1	0.00	0.00	0.00	0.00	4.91	0.00	0.00	0.00	0.00	0.00
TRINITY_DN464915_c0_g1	0.00	0.00	0.00	0.00	0.00	0.00	0.00	0.00	5.00	0.00
TRINITY_DN464916_c0_g1	1.06	2.20	0.00	1.07	0.00	3.60	2.48	1.02	5.18	2.89
TRINITY_DN464916_c2_g1	0.00	0.00	0.00	0.00	0.00	0.00	0.00	0.00	0.00	0.00
TRINITY_DN464918_c0_g1	0.00	0.00	20.56	0.00	0.00	0.00	0.00	0.00	0.00	0.00
TRINITY_DN464919_c0_g1	15.91	0.00	0.00	0.00	0.00	0.00	0.00	7.80	0.00	7.30
TRINITY_DN464919_c0_g2	12.31	4.60	0.00	0.00	18.21	3.53	10.06	8.06	3.91	0.00
TRINITY_DN464921_c0_g1	0.00	0.00	0.15	0.00	0.00	0.00	0.00	0.00	0.00	0.00
TRINITY_DN464922_c0_g1	0.00	0.00	0.00	0.00	0.00	0.00	0.00	0.00	18.90	0.00
TRINITY_DN464923_c0_g1	0.00	0.00	0.00	0.00	0.00	0.00	88.97	0.00	0.00	0.00
TRINITY_DN464924_c0_g1	3.93	4.47	2.82	0.00	0.00	1.21	0.00	0.00	4.16	14.22
TRINITY_DN464925_c0_g1	10.90	0.00	0.00	0.00	3.39	0.00	0.00	0.00	3.09	0.00
TRINITY_DN464925_c3_g1	4.83	0.00	4.81	0.00	2.54	2.06	0.00	0.00	2.33	4.39
TRINITY_DN464927_c0_g1	0.00	0.00	0.00	0.00	0.00	0.00	0.00	0.00	0.00	0.00
TRINITY_DN464929_c0_g1	0.00	0.00	0.00	0.00	0.00	0.00	0.00	17.87	0.00	0.00
TRINITY_DN46492_c0_g1	0.00	0.00	0.00	0.00	0.00	6.57	0.00	0.00	0.00	5.64
TRINITY_DN46492_c0_g2	0.00	0.00	0.00	0.00	0.00	0.00	0.00	0.00	0.00	0.00
TRINITY_DN464930_c0_g1	16.49	0.00	16.69	0.00	0.00	0.00	0.00	0.00	0.00	15.00
TRINITY_DN464931_c0_g1	0.00	0.00	0.00	0.00	0.00	0.00	0.00	0.00	0.00	0.00
TRINITY_DN464932_c0_g1	0.00	0.00	0.00	0.00	0.00	8.11	0.00	0.00	0.00	0.00
TRINITY_DN464934_c0_g1	0.00	0.00	0.00	0.00	54.64	0.00	0.00	0.00	0.00	0.00
TRINITY_DN464935_c0_g1	0.00	0.00	0.00	0.00	5.22	0.00	0.00	0.00	0.00	0.00
TRINITY_DN464938_c0_g1	0.70	1.43	1.38	0.00	0.00	0.00	0.00	0.00	0.00	0.63
TRINITY_DN464938_c1_g1	0.00	0.00	0.01	0.00	0.00	0.00	0.00	15.42	0.00	0.00
TRINITY_DN46493_c0_g1	0.00	0.00	0.00	29.80	0.00	0.00	0.00	0.00	0.00	0.00
TRINITY_DN46493_c11_g1	0.00	0.00	0.00	0.00	0.00	0.00	0.00	0.00	0.00	0.00
TRINITY_DN46493_c1_g1	0.00	24.61	11.22	26.25	13.07	7.36	22.08	0.00	12.26	46.63
TRINITY_DN46493_c2_g1	0.00	0.00	0.00	0.00	0.00	0.00	0.00	0.00	0.00	11.17
TRINITY_DN46493_c4_g1	0.00	0.00	0.00	0.00	0.00	0.00	0.00	0.00	0.00	14.67
TRINITY_DN46493_c5_g2	0.00	0.00	0.00	0.00	0.00	0.00	0.00	0.00	0.00	0.00
TRINITY_DN46493_c5_g3	0.00	9.62	8.58	4.23	4.48	0.00	15.77	0.00	17.63	8.58
TRINITY_DN46493_c5_g4	0.00	0.00	8.43	0.00	0.00	0.00	3.35	0.00	10.84	7.71
TRINITY_DN46493_c6_g1	10.31	27.72	10.21	16.48	13.99	10.04	35.26	9.94	44.27	37.41
TRINITY_DN46493_c8_g1	0.00	0.00	0.00	0.00	0.00	0.00	0.00	0.00	0.00	35.38
TRINITY_DN464940_c0_g1	0.00	0.00	3.80	0.00	7.97	3.27	0.00	0.00	3.63	3.47
TRINITY_DN464940_c1_g1	0.00	2.67	12.34	0.00	18.28	2.12	0.00	0.00	0.00	2.26
TRINITY_DN464941_c0_g1	0.00	0.00	0.00	0.00	0.00	0.00	0.00	0.00	0.00	18.23
TRINITY_DN464942_c1_g1	0.00	0.00	0.00	0.00	0.00	0.00	0.00	0.00	0.00	0.00
TRINITY_DN464942_c2_g1	0.00	0.00	0.00	0.00	0.00	0.00	0.00	0.00	0.00	0.00
TRINITY_DN464942_c3_g1	2.03	2.15	0.00	0.00	0.00	0.00	4.71	0.00	0.00	7.37
TRINITY_DN464946_c0_g1	0.00	0.00	0.00	0.00	16.31	0.00	0.00	0.00	30.33	0.00
TRINITY_DN464946_c1_g1	2.81	0.00	0.00	0.00	0.00	0.00	0.00	0.00	0.00	0.00
TRINITY_DN464946_c1_g2	4.76	0.00	4.77	0.00	0.00	0.00	5.89	4.67	4.52	8.71
TRINITY_DN464946_c2_g1	0.00	0.00	0.00	0.00	4.13	0.00	0.00	0.00	0.00	3.60
TRINITY_DN464946_c2_g2	0.00	8.16	0.00	0.00	0.00	12.02	0.00	0.00	0.00	19.03
TRINITY_DN464947_c0_g1	0.00	0.00	2.70	0.00	0.00	0.00	0.00	0.00	0.00	0.00
TRINITY_DN464949_c0_g1	0.00	0.00	0.00	0.00	0.00	0.00	2.65	0.00	0.00	4.11
TRINITY_DN464949_c1_g1	0.00	0.00	0.00	0.00	0.00	6.80	20.08	0.00	0.00	7.19
TRINITY_DN46494_c0_g1	22.91	27.87	6.21	7.49	0.00	24.62	7.78	0.00	21.15	48.63
TRINITY_DN46494_c1_g1	0.00	0.00	0.00	0.00	0.00	2.67	10.97	0.00	0.00	0.00
TRINITY_DN46494_c1_g2	6.94	0.00	0.00	0.00	0.00	3.37	0.00	0.00	11.96	0.00
TRINITY_DN464950_c0_g1	0.00	4.91	0.00	2.29	2.42	0.00	0.00	0.00	2.22	0.00
TRINITY_DN464951_c0_g2	0.00	0.00	0.00	0.00	0.00	0.00	0.00	0.00	0.00	0.00
TRINITY_DN464952_c0_g1	0.00	0.00	0.00	0.00	0.00	0.00	0.00	0.00	0.00	0.00
TRINITY_DN464953_c0_g1	0.00	2.15	0.00	0.00	1.10	1.77	0.00	0.00	2.03	3.39
TRINITY_DN464954_c0_g1	9.65	0.00	0.00	0.00	0.00	0.00	0.00	0.00	0.00	0.00
TRINITY_DN464955_c0_g1	1.24	1.29	0.00	0.00	0.00	0.00	0.00	0.00	0.00	0.00
TRINITY_DN464956_c0_g1	0.00	0.00	0.00	0.00	0.00	0.00	0.00	16.11	0.00	0.00
TRINITY_DN464957_c1_g1	0.00	0.00	0.00	0.00	17.03	0.00	0.00	0.00	17.33	0.00
TRINITY_DN464959_c0_g1	4.36	0.00	0.00	0.00	2.31	0.00	0.00	0.00	6.39	6.10
TRINITY_DN46495_c0_g1	0.00	0.00	26.22	0.00	0.00	0.00	0.00	0.00	0.00	0.00
TRINITY_DN46495_c1_g1	0.00	22.07	0.00	0.00	0.00	0.00	0.00	0.00	0.00	0.00
TRINITY_DN46495_c2_g1	12.22	0.00	33.24	12.87	0.00	0.00	15.94	0.00	0.00	0.00
TRINITY_DN46495_c2_g2	0.00	0.00	0.00	0.00	0.00	0.00	0.00	0.00	0.00	0.00
TRINITY_DN464960_c0_g1	0.00	0.00	0.00	0.00	3.67	0.00	0.00	0.00	0.00	3.19
TRINITY_DN464962_c0_g1	0.00	0.00	0.00	0.00	0.00	0.00	0.00	0.00	0.00	0.00
TRINITY_DN464963_c1_g1	0.00	0.00	0.00	0.00	0.00	0.00	0.00	0.00	0.00	0.00
TRINITY_DN464963_c2_g1	0.00	0.00	0.00	0.00	0.00	0.00	0.00	0.00	0.00	0.00
TRINITY_DN464966_c0_g1	0.00	0.00	0.00	0.00	0.00	0.00	0.00	0.00	0.00	0.00
TRINITY_DN464968_c0_g1	0.00	0.00	0.00	8.51	0.00	0.00	0.00	0.00	0.00	0.00
TRINITY_DN464968_c1_g1	0.00	0.00	0.00	0.00	0.00	0.00	0.00	0.00	0.00	18.01
TRINITY_DN464969_c0_g1	0.00	0.00	0.00	0.00	0.00	0.00	0.00	0.00	0.00	0.00
TRINITY_DN464969_c0_g2	0.00	0.00	0.00	0.00	0.00	0.00	0.00	0.00	0.00	0.00
TRINITY_DN464969_c0_g3	0.00	0.00	0.00	0.00	0.00	0.00	0.00	0.00	0.00	0.00
TRINITY_DN46496_c0_g1	0.00	0.00	0.00	0.00	0.00	0.00	0.00	0.00	0.00	14.73
TRINITY_DN464971_c0_g1	0.00	56.70	0.00	0.00	0.00	0.00	0.00	0.00	0.00	0.00
TRINITY_DN464973_c0_g1	0.00	0.00	0.00	0.00	0.00	0.00	0.00	0.00	0.00	0.00
TRINITY_DN464973_c1_g1	0.00	0.00	0.00	0.00	0.00	0.00	0.00	0.00	0.00	0.00
TRINITY_DN464973_c2_g1	0.00	0.00	0.00	0.00	0.00	0.00	0.00	0.00	0.00	0.00
TRINITY_DN464973_c3_g1	72.61	105.73	27.72	85.00	29.05	0.00	93.51	28.00	96.72	200.57
TRINITY_DN464973_c4_g1	0.00	0.00	0.00	0.00	0.00	0.00	0.00	0.00	0.00	0.00
TRINITY_DN464974_c1_g1	5.53	0.00	0.00	0.00	0.00	0.00	0.00	0.00	5.25	0.00
TRINITY_DN464975_c1_g1	2.76	2.98	0.00	0.00	0.00	0.00	0.00	0.00	0.00	5.02
TRINITY_DN464977_c0_g1	0.00	9.67	0.00	0.00	0.00	0.00	0.00	0.00	0.00	0.00
TRINITY_DN464977_c1_g1	0.00	0.00	0.00	0.00	0.00	0.00	0.00	0.00	0.00	14.49
TRINITY_DN464978_c0_g1	1.17	2.47	1.95	3.94	4.15	0.00	0.00	1.91	1.91	4.41
TRINITY_DN464979_c0_g1	0.00	0.00	0.00	0.00	0.00	0.00	0.00	0.00	0.00	0.00
TRINITY_DN46497_c0_g1	0.00	0.00	0.00	0.00	7.71	0.00	0.00	7.29	0.00	10.96
TRINITY_DN464981_c0_g3	6.97	0.00	0.00	0.00	0.00	0.00	0.00	0.00	6.63	0.00
TRINITY_DN464981_c1_g1	0.00	0.00	0.00	0.00	0.00	23.71	0.00	0.00	0.00	0.00
TRINITY_DN464981_c1_g2	0.00	0.00	0.00	0.00	0.00	0.00	0.00	0.00	10.25	4.95
TRINITY_DN464981_c3_g1	0.00	3.26	0.00	0.00	0.00	0.00	3.58	0.00	0.00	0.00
TRINITY_DN464983_c0_g2	4.17	4.68	0.00	0.00	0.00	0.00	10.23	0.00	0.00	7.63
TRINITY_DN464984_c0_g1	0.00	0.00	0.00	0.00	0.00	2.67	0.00	0.00	0.00	2.84
TRINITY_DN464985_c0_g1	0.00	0.00	0.00	0.00	0.00	0.00	0.00	0.00	0.00	0.00
TRINITY_DN464985_c1_g1	0.00	0.00	0.00	0.00	0.00	0.00	0.00	0.00	0.00	0.00
TRINITY_DN464986_c0_g1	0.00	0.00	0.00	0.00	0.00	0.00	0.00	0.00	0.00	9.76
TRINITY_DN464987_c0_g1	0.00	10.73	0.00	0.00	0.00	0.00	0.00	0.00	0.00	0.00
TRINITY_DN464988_c0_g1	0.00	0.00	0.00	0.00	0.00	0.00	0.00	0.00	0.00	0.00
TRINITY_DN464988_c1_g1	0.00	0.00	0.00	14.90	0.00	0.00	20.23	0.00	0.00	0.00
TRINITY_DN464989_c0_g1	0.00	0.00	3.73	0.00	0.00	0.00	0.00	0.00	0.00	0.00
TRINITY_DN464989_c1_g1	0.00	0.00	0.00	0.00	0.00	0.00	0.00	0.00	0.00	0.00
TRINITY_DN464989_c2_g1	6.81	0.00	0.00	0.00	0.00	0.00	0.00	0.00	0.00	0.00
TRINITY_DN464989_c2_g3	0.00	0.00	0.00	0.00	0.00	0.00	8.03	6.25	0.00	0.00
TRINITY_DN46498_c0_g1	0.00	44.99	0.00	0.00	0.00	0.00	0.00	0.00	0.00	0.00
TRINITY_DN464990_c0_g2	7.92	5.53	0.00	4.41	0.00	0.00	5.51	4.49	4.25	0.00
TRINITY_DN464992_c0_g1	0.00	0.00	0.00	0.00	0.00	0.00	0.00	0.00	0.00	0.00
TRINITY_DN464993_c0_g1	0.00	0.00	0.00	0.00	0.00	0.00	0.00	0.00	0.00	0.00
TRINITY_DN464995_c0_g1	0.00	0.00	0.00	0.00	7.13	11.90	0.00	0.00	0.00	0.00
TRINITY_DN464995_c1_g2	0.00	0.00	0.00	0.00	0.00	11.16	2.04	0.00	0.00	12.99
TRINITY_DN464995_c1_g3	0.00	30.90	0.00	0.00	0.00	0.00	0.00	0.00	0.00	0.00
TRINITY_DN464995_c1_g4	3.52	0.00	0.00	0.00	0.00	0.00	0.00	0.00	0.00	0.00
TRINITY_DN464997_c0_g1	0.00	0.00	0.00	0.00	0.00	0.00	0.00	0.00	0.00	0.00
TRINITY_DN464998_c1_g1	0.00	0.00	0.00	14.90	0.00	0.00	0.00	0.00	0.00	0.00
TRINITY_DN464999_c0_g2	0.00	0.00	0.00	0.00	0.00	0.00	0.00	0.00	0.00	0.00
TRINITY_DN4649_c0_g1	3.13	3.50	3.09	3.16	1.66	2.92	4.84	0.90	6.16	9.94
TRINITY_DN4649_c0_g2	78.62	151.40	69.51	48.04	51.41	48.38	168.23	19.47	131.03	214.57
TRINITY_DN4649_c0_g3	34.92	92.06	45.24	51.20	68.20	36.78	96.50	26.13	126.45	181.11
TRINITY_DN4649_c0_g4	1.18	1.24	2.07	1.55	1.63	0.58	4.00	2.27	3.45	2.61
TRINITY_DN4649_c15_g1	0.00	0.00	0.00	0.00	2.45	0.00	0.00	0.00	8.97	2.11
TRINITY_DN4649_c1_g1	3.00	0.00	13.80	7.02	1.89	4.25	4.08	0.00	15.08	1.22
TRINITY_DN4649_c2_g1	0.00	0.00	0.00	0.00	0.31	0.00	0.00	2.28	0.00	0.00
TRINITY_DN4649_c2_g2	22.80	26.26	32.01	12.72	6.78	14.85	39.72	3.05	53.08	46.22
TRINITY_DN4649_c2_g3	12.90	12.47	30.30	10.31	40.28	9.44	19.48	13.64	18.55	76.16
TRINITY_DN4649_c3_g1	76.13	81.43	56.31	58.98	49.46	44.48	96.37	23.00	158.72	138.35
TRINITY_DN4649_c4_g1	0.00	0.00	40.31	16.62	0.00	14.76	0.00	0.00	0.00	21.09
TRINITY_DN4649_c9_g1	0.00	0.00	0.00	0.00	0.00	0.00	0.00	0.00	0.00	0.00
TRINITY_DN464_c0_g1	39.96	41.69	25.92	35.32	45.19	20.99	55.88	15.71	66.96	153.32
TRINITY_DN464_c0_g2	239.29	219.01	292.74	150.62	147.65	142.25	383.58	67.47	424.98	492.80
TRINITY_DN464_c1_g1	9.10	0.00	15.50	8.60	17.16	9.05	0.00	11.52	37.98	65.11
TRINITY_DN464_c27_g1	0.00	0.00	0.00	0.00	0.00	0.00	0.00	0.00	0.00	0.00
TRINITY_DN464_c2_g1	61.59	59.29	51.41	61.86	23.23	10.32	71.05	9.52	51.82	144.13
TRINITY_DN464_c3_g1	0.00	5.74	0.00	0.00	0.00	0.00	0.00	0.00	5.18	25.11
TRINITY_DN464_c45_g1	0.00	0.00	0.00	0.00	0.00	0.00	7.03	0.00	0.00	25.76
TRINITY_DN464_c47_g1	326.74	166.59	84.57	218.08	130.98	91.39	609.65	51.55	709.10	923.33
TRINITY_DN464_c4_g1	0.00	0.00	0.00	0.00	0.00	0.00	14.01	0.00	12.65	0.00
TRINITY_DN464_c50_g1	0.00	0.00	0.00	0.00	0.00	16.13	0.00	0.00	18.49	0.00
TRINITY_DN464_c6_g1	0.00	0.00	0.00	0.00	0.00	0.00	0.00	0.00	0.00	0.00
TRINITY_DN464_c6_g2	17.12	0.00	0.00	32.69	0.00	0.00	0.00	0.00	0.00	0.00
TRINITY_DN465000_c0_g1	0.00	0.00	18.82	0.00	0.00	0.00	0.00	0.00	0.00	16.85
TRINITY_DN465001_c0_g1	0.00	6.01	2.76	0.00	0.00	4.75	6.58	0.00	2.67	7.57
TRINITY_DN465001_c0_g2	3.64	0.00	0.00	0.00	0.00	0.00	0.00	0.00	0.00	0.00
TRINITY_DN465001_c1_g1	0.00	0.00	0.00	0.00	0.00	0.00	0.00	0.00	0.00	0.00
TRINITY_DN465002_c0_g1	0.00	8.28	0.00	0.00	0.00	0.00	0.00	0.00	0.00	0.00
TRINITY_DN465004_c1_g1	0.00	0.00	0.00	0.00	0.00	0.00	0.00	0.00	0.00	0.00
TRINITY_DN465005_c1_g1	0.00	0.00	0.00	0.00	0.00	0.00	11.40	8.60	0.00	0.00
TRINITY_DN465007_c0_g1	0.00	0.00	0.00	0.00	0.00	0.00	0.00	0.00	0.00	0.00
TRINITY_DN465008_c0_g1	0.00	0.00	5.76	0.00	5.98	0.00	0.00	0.00	0.00	0.00
TRINITY_DN465009_c1_g1	0.00	0.00	17.48	0.00	0.00	0.00	0.00	0.00	16.69	0.00
TRINITY_DN46500_c0_g1	0.00	0.00	0.00	0.00	0.00	0.00	0.00	0.00	0.00	0.00
TRINITY_DN46500_c1_g1	0.00	0.00	0.00	0.00	0.00	0.00	0.00	0.00	0.00	14.13
TRINITY_DN465011_c0_g1	0.00	0.00	0.00	0.00	0.00	0.00	0.00	0.00	0.00	2.89
TRINITY_DN465011_c1_g1	0.00	0.00	0.00	0.00	0.00	0.00	0.00	0.00	35.56	0.00
TRINITY_DN465011_c2_g1	0.00	0.00	0.00	2.43	0.00	0.00	0.00	0.00	0.00	0.00
TRINITY_DN465011_c4_g1	4.74	5.37	0.00	0.00	0.00	0.00	0.00	0.00	9.01	8.68
TRINITY_DN465012_c0_g1	19.16	0.00	0.00	0.00	0.00	0.00	0.00	0.00	0.00	0.00
TRINITY_DN465013_c0_g1	0.00	3.82	0.00	0.00	3.64	2.97	0.00	0.00	3.32	9.48
TRINITY_DN465014_c0_g1	0.00	0.00	0.00	0.00	0.00	0.00	0.00	0.00	0.00	0.00
TRINITY_DN465014_c1_g1	0.00	0.00	0.00	0.00	0.00	0.00	0.00	0.00	0.00	4.51
TRINITY_DN465018_c0_g1	0.00	0.00	0.00	0.00	0.00	0.00	0.00	0.00	0.00	11.75
TRINITY_DN465018_c0_g2	0.00	0.00	0.00	0.00	0.00	0.00	0.00	0.00	0.00	0.00
TRINITY_DN465019_c0_g1	0.00	0.00	0.00	0.00	0.00	0.00	0.00	0.00	3.10	2.95
TRINITY_DN465019_c0_g2	0.00	16.65	0.00	0.00	0.00	6.11	0.00	13.86	0.00	0.00
TRINITY_DN46501_c0_g1	0.00	0.00	0.00	0.00	0.00	0.00	0.00	0.00	0.00	0.00
TRINITY_DN465020_c0_g1	0.00	0.00	0.00	0.00	0.00	0.00	0.00	0.00	0.00	19.81
TRINITY_DN465021_c0_g1	0.00	0.00	0.00	0.00	0.00	0.00	0.00	0.00	0.00	14.60
TRINITY_DN465023_c0_g1	0.00	0.00	0.00	0.00	11.83	0.00	0.00	8.40	0.00	11.73
TRINITY_DN465023_c0_g2	0.00	0.00	0.00	0.00	0.00	0.00	0.00	0.00	0.00	0.00
TRINITY_DN465023_c2_g1	0.00	0.00	0.00	0.00	0.00	0.00	0.00	0.00	0.00	5.38
TRINITY_DN465023_c3_g1	0.00	0.00	0.00	0.00	0.00	2.46	0.00	0.00	8.29	7.86
TRINITY_DN465023_c5_g1	0.00	2.56	0.00	1.24	0.00	2.10	0.00	0.00	3.61	6.71
TRINITY_DN465025_c2_g1	0.00	0.00	0.00	0.00	0.00	0.00	0.00	0.00	0.00	0.00
TRINITY_DN465026_c0_g1	0.00	0.00	0.00	0.00	0.00	5.88	0.00	0.00	0.00	0.00
TRINITY_DN465027_c0_g2	0.00	7.42	0.00	0.00	0.00	0.00	0.00	0.00	0.00	5.84
TRINITY_DN465028_c0_g1	0.00	0.00	0.00	0.00	0.00	0.00	0.00	0.00	0.00	5.57
TRINITY_DN465029_c0_g1	5.31	7.63	5.32	0.00	0.00	0.00	0.00	0.00	9.15	0.00
TRINITY_DN465029_c0_g2	0.00	0.00	0.00	0.00	6.40	0.00	0.00	0.00	0.00	0.00
TRINITY_DN465029_c1_g1	0.00	0.00	0.00	0.00	0.00	0.00	0.00	0.00	0.00	0.00
TRINITY_DN46502_c0_g1	0.00	0.00	0.00	0.00	0.00	0.00	0.00	0.00	0.00	0.00
TRINITY_DN46502_c0_g2	0.00	0.00	0.00	0.00	0.00	0.00	0.00	0.00	0.00	0.00
TRINITY_DN46502_c0_g3	0.00	0.00	0.00	0.00	0.00	0.00	0.00	0.00	0.00	0.00
TRINITY_DN46502_c0_g4	0.00	0.00	0.00	0.00	0.00	0.00	0.00	0.00	0.00	0.00
TRINITY_DN46502_c1_g1	19.35	0.00	0.00	0.00	0.00	0.00	0.00	0.00	0.00	0.00
TRINITY_DN46502_c2_g1	0.00	0.00	0.00	0.00	0.00	0.00	40.71	0.00	0.00	14.86
TRINITY_DN465030_c0_g1	0.00	0.00	0.00	0.00	0.00	0.00	0.00	0.00	5.95	0.00
TRINITY_DN465031_c0_g1	0.00	0.00	0.00	0.00	0.00	0.00	0.00	0.00	18.70	17.50
TRINITY_DN465032_c0_g1	0.00	2.61	2.42	0.00	0.00	0.00	0.00	0.00	2.34	6.62
TRINITY_DN465032_c1_g1	0.00	0.00	0.00	0.00	0.00	0.00	0.00	0.00	0.00	13.31
TRINITY_DN465033_c0_g1	0.00	18.10	0.00	0.00	0.00	20.99	0.00	0.00	0.00	0.00
TRINITY_DN465033_c1_g1	0.00	0.00	0.00	0.00	18.73	0.00	0.00	0.00	0.00	0.00
TRINITY_DN465033_c2_g1	0.00	0.00	0.00	0.00	0.00	0.00	0.00	0.00	0.00	0.00
TRINITY_DN465035_c0_g1	4.76	0.00	0.00	0.00	0.00	0.00	0.00	0.00	0.00	4.35
TRINITY_DN465037_c0_g1	0.00	0.00	0.00	0.00	0.00	0.00	0.00	0.00	0.00	15.34
TRINITY_DN465038_c0_g1	0.00	0.00	0.00	0.00	0.00	0.00	0.00	0.00	0.00	0.00
TRINITY_DN465039_c0_g2	12.78	0.00	0.00	0.00	0.00	0.00	0.00	0.00	12.18	0.00
TRINITY_DN465039_c1_g1	0.00	6.87	0.00	0.00	6.17	0.00	0.00	0.00	0.00	5.43
TRINITY_DN46503_c0_g1	384.32	881.22	262.09	325.88	684.60	296.07	1690.70	584.98	1826.48	2314.85
TRINITY_DN46503_c0_g2	0.00	0.00	0.00	0.00	0.00	0.00	0.00	0.00	0.00	0.00
TRINITY_DN46503_c0_g3	8.96	10.44	4.03	5.39	15.59	4.15	25.54	14.31	21.61	23.47
TRINITY_DN465040_c0_g1	0.00	0.00	0.00	0.00	0.00	0.00	0.00	0.00	0.00	0.00
TRINITY_DN465041_c1_g1	0.00	0.00	0.00	0.00	0.00	10.29	15.60	0.00	0.00	0.00
TRINITY_DN465044_c1_g1	0.00	0.00	0.00	0.00	0.00	0.00	0.00	0.00	0.00	0.00
TRINITY_DN465044_c2_g1	0.00	0.00	0.00	0.00	0.00	0.00	0.00	0.00	0.00	0.00
TRINITY_DN465046_c0_g1	0.00	14.49	0.00	0.00	0.00	0.00	0.00	0.00	0.00	10.87
TRINITY_DN465046_c1_g1	0.00	0.00	0.00	0.00	0.00	0.00	0.00	0.00	0.00	0.00
TRINITY_DN465048_c0_g1	0.00	0.00	0.00	0.00	0.00	0.00	0.00	0.00	0.00	0.00
TRINITY_DN46504_c0_g1	0.00	0.00	0.00	0.00	0.00	0.00	0.00	0.00	11.26	0.00
TRINITY_DN46504_c1_g1	4.78	1.67	0.00	0.00	0.00	0.00	0.00	0.00	3.10	1.45
TRINITY_DN465051_c0_g1	0.00	1.59	0.00	0.00	0.00	0.00	0.00	0.00	1.90	0.00
TRINITY_DN465052_c0_g1	0.00	0.00	0.00	0.00	0.00	0.00	0.00	0.00	0.00	0.00
TRINITY_DN465054_c0_g1	0.00	0.00	0.00	0.00	0.00	13.15	0.00	0.00	0.00	0.00
TRINITY_DN465057_c0_g1	0.00	0.00	0.00	0.00	0.00	0.00	0.00	0.00	0.00	0.00
TRINITY_DN465059_c1_g1	0.00	15.22	0.00	0.00	0.00	0.00	16.28	12.00	0.00	11.42
TRINITY_DN46505_c0_g1	0.00	0.00	0.00	0.00	0.00	0.00	0.00	0.00	0.00	0.00
TRINITY_DN46505_c0_g2	0.00	0.00	0.00	0.00	0.00	0.00	0.00	0.00	0.00	0.00
TRINITY_DN46505_c0_g3	0.00	1.08	1.04	0.00	0.00	0.00	1.18	0.00	1.02	2.85
TRINITY_DN46505_c3_g1	0.00	0.00	0.00	0.00	0.00	0.00	0.00	0.00	0.00	0.00
TRINITY_DN465060_c0_g1	1.40	2.92	0.00	0.00	1.48	0.00	0.00	0.00	4.09	0.00
TRINITY_DN465061_c0_g1	0.00	0.00	0.00	0.00	0.00	0.00	0.00	0.00	4.62	8.37
TRINITY_DN465061_c1_g1	0.00	0.00	0.00	0.00	0.00	0.00	0.00	0.00	0.00	0.00
TRINITY_DN465061_c2_g1	3.80	0.00	0.00	0.00	0.00	0.00	0.00	0.00	0.00	2.47
TRINITY_DN465061_c3_g1	0.00	0.00	0.00	0.00	0.00	0.00	0.00	0.00	4.08	0.00
TRINITY_DN465061_c4_g1	2.98	0.00	0.00	0.00	0.00	0.00	9.80	2.90	14.28	6.26
TRINITY_DN465061_c5_g1	0.00	0.00	6.05	0.00	0.00	0.00	7.57	0.00	11.42	16.58
TRINITY_DN465062_c0_g1	0.00	0.00	0.00	0.00	0.00	0.00	0.00	0.00	0.00	0.00
TRINITY_DN465062_c1_g1	0.00	21.00	0.00	0.00	0.00	0.00	0.00	0.00	16.99	0.00
TRINITY_DN465064_c0_g2	0.00	0.00	0.00	6.54	0.00	0.00	0.00	0.00	0.00	0.00
TRINITY_DN465064_c1_g1	16.36	19.66	0.00	0.00	0.00	0.00	0.00	15.42	0.00	0.00
TRINITY_DN465065_c0_g1	0.00	0.00	0.00	0.00	0.00	7.09	0.00	0.00	15.56	7.49
TRINITY_DN465065_c1_g1	0.00	17.12	0.00	0.00	0.00	0.00	0.00	0.00	0.00	0.00
TRINITY_DN465066_c0_g1	0.00	0.00	0.00	0.00	0.00	0.00	0.00	0.00	0.00	0.00
TRINITY_DN465066_c0_g2	0.00	4.48	0.00	0.00	0.00	0.00	0.00	0.00	0.00	2.65
TRINITY_DN465066_c1_g1	3.51	0.00	7.01	0.00	0.00	0.00	0.00	0.00	6.72	0.00
TRINITY_DN465066_c1_g2	0.00	0.00	0.00	0.00	0.00	0.00	15.83	0.00	29.74	11.52
TRINITY_DN465066_c3_g1	0.00	0.00	7.58	0.00	0.00	0.00	0.00	0.00	0.00	11.08
TRINITY_DN465066_c5_g1	0.00	0.00	0.00	0.00	0.00	0.00	0.00	0.00	0.00	0.00
TRINITY_DN465066_c8_g1	0.00	0.00	0.00	0.00	0.00	0.00	0.00	0.00	0.00	0.00
TRINITY_DN465067_c0_g2	0.00	0.00	0.00	0.00	0.00	0.00	0.00	0.00	0.00	0.00
TRINITY_DN465069_c0_g1	0.00	0.00	0.00	0.00	0.00	0.00	0.00	0.00	9.57	0.00
TRINITY_DN46506_c0_g1	0.00	0.00	38.37	0.00	0.00	0.00	0.00	0.00	73.20	17.16
TRINITY_DN465070_c0_g1	0.00	0.00	0.00	0.00	0.00	0.00	0.00	0.00	0.00	0.00
TRINITY_DN465070_c1_g1	0.00	0.00	0.00	0.00	0.00	0.00	0.00	9.66	0.00	9.14
TRINITY_DN465071_c1_g2	0.00	0.00	0.00	0.00	0.00	0.00	0.00	0.00	0.00	0.00
TRINITY_DN465071_c2_g1	13.78	0.00	0.00	0.00	0.00	11.78	0.00	0.00	13.28	0.00
TRINITY_DN465071_c3_g1	0.00	0.00	0.00	0.00	0.00	0.00	0.00	0.00	0.00	9.79
TRINITY_DN465074_c0_g1	0.00	0.00	0.00	0.00	4.34	0.00	0.00	0.00	0.00	0.00
TRINITY_DN465075_c0_g1	0.00	0.00	0.00	0.00	0.00	0.00	0.00	0.00	0.00	0.00
TRINITY_DN465076_c0_g1	0.00	0.00	0.00	0.00	0.00	0.00	0.00	0.00	0.00	0.00
TRINITY_DN465076_c1_g1	0.00	0.00	0.00	0.00	2.83	0.00	0.00	0.00	10.36	9.80
TRINITY_DN465076_c2_g2	0.00	0.00	0.00	0.00	0.00	0.00	0.00	1.55	1.56	1.46
TRINITY_DN465076_c4_g1	0.00	0.00	0.00	14.24	0.00	0.00	0.00	0.00	4.34	4.18
TRINITY_DN465076_c5_g1	0.00	0.00	0.00	0.00	0.00	0.00	0.00	0.00	0.00	0.00
TRINITY_DN465076_c6_g1	0.00	0.00	0.00	0.00	0.00	5.00	14.48	0.00	0.00	0.00
TRINITY_DN465076_c8_g1	0.00	0.00	0.00	0.00	0.00	0.00	0.00	0.00	0.00	0.00
TRINITY_DN465076_c9_g1	16.36	0.00	0.00	0.00	0.00	0.00	0.00	0.00	0.00	0.00
TRINITY_DN465077_c0_g1	4.28	0.00	0.00	2.14	6.78	0.00	2.49	0.00	10.35	3.89
TRINITY_DN465078_c0_g1	0.00	0.00	11.37	0.00	0.00	2.09	7.08	5.56	33.56	18.25
TRINITY_DN46507_c0_g1	18.65	24.23	20.64	10.19	9.69	12.69	29.59	9.71	50.38	53.99
TRINITY_DN46507_c0_g3	0.00	0.00	0.00	0.00	0.00	0.00	0.00	0.00	0.00	0.00
TRINITY_DN46507_c1_g1	0.00	0.00	0.00	0.00	0.00	0.00	0.00	0.00	0.00	0.00
TRINITY_DN46507_c2_g1	0.00	29.82	0.00	0.00	0.00	0.00	0.00	0.00	11.76	0.00
TRINITY_DN46507_c3_g1	0.00	0.00	0.00	0.00	0.00	0.00	0.00	0.00	0.00	0.00
TRINITY_DN465080_c0_g1	0.00	2.86	0.00	0.00	0.00	0.00	0.00	0.00	0.00	0.00
TRINITY_DN465082_c0_g1	0.00	0.00	0.00	0.00	0.00	0.00	0.00	0.00	0.00	6.58
TRINITY_DN465082_c0_g2	0.00	0.00	4.03	0.00	0.00	0.00	0.00	3.94	3.83	0.00
TRINITY_DN465083_c0_g1	0.00	0.00	0.00	0.00	0.00	0.00	0.00	0.00	0.00	0.00
TRINITY_DN465083_c1_g1	0.00	0.00	0.00	0.00	15.48	0.00	0.00	0.00	0.00	14.60
TRINITY_DN465084_c0_g1	0.00	0.00	0.00	0.00	0.00	0.00	0.00	0.00	0.00	0.00
TRINITY_DN465084_c1_g1	0.00	0.00	0.00	0.00	12.23	0.00	0.00	0.00	0.00	0.00
TRINITY_DN465084_c2_g1	0.00	0.00	0.00	0.00	0.00	0.00	0.00	0.00	0.00	30.27
TRINITY_DN465085_c0_g1	0.00	0.00	0.00	0.00	0.00	0.00	0.00	0.00	0.00	14.53
TRINITY_DN465086_c0_g1	0.00	0.00	0.00	0.00	0.00	0.00	0.00	0.00	0.00	0.00
TRINITY_DN465086_c0_g2	0.00	0.00	0.00	0.00	0.00	5.88	0.00	6.64	0.00	0.00
TRINITY_DN465086_c1_g1	0.00	0.00	0.00	13.16	14.06	0.00	17.80	0.00	0.00	0.00
TRINITY_DN465087_c0_g1	6.13	0.00	0.00	0.00	0.00	0.00	0.00	0.00	0.00	5.64
TRINITY_DN465087_c0_g2	0.00	0.00	0.00	0.00	0.00	0.00	0.00	0.00	0.00	0.00
TRINITY_DN465087_c0_g3	0.00	0.00	0.00	0.00	0.00	0.00	0.00	0.00	0.00	0.00
TRINITY_DN465087_c0_g5	0.00	0.00	0.00	0.00	0.00	0.00	0.00	0.00	0.00	12.98
TRINITY_DN465087_c0_g6	0.00	0.00	0.00	0.00	0.00	0.00	0.00	0.00	0.00	0.00
TRINITY_DN465087_c0_g7	0.00	0.00	0.00	0.00	0.00	0.00	0.00	0.00	0.00	0.00
TRINITY_DN465087_c1_g1	0.00	0.00	0.00	0.00	0.00	0.00	0.00	0.00	0.00	0.00
TRINITY_DN465087_c3_g1	0.00	0.00	0.00	4.76	0.31	2.90	0.00	0.00	14.54	3.38
TRINITY_DN465087_c5_g1	0.00	0.00	0.00	0.00	0.00	0.00	0.00	0.00	0.00	0.00
TRINITY_DN465088_c0_g1	0.00	0.00	0.00	0.00	0.00	0.00	0.00	0.00	11.89	0.00
TRINITY_DN46508_c0_g1	5.57	0.00	0.00	0.00	0.00	0.00	6.97	0.00	21.15	10.22
TRINITY_DN465090_c0_g1	0.00	0.00	13.87	0.00	0.00	0.00	0.00	0.00	0.00	0.00
TRINITY_DN465091_c0_g1	0.00	0.00	0.00	0.00	0.00	0.00	0.00	0.00	0.00	0.00
TRINITY_DN465091_c1_g1	0.00	0.00	0.00	0.00	0.00	0.00	0.00	0.00	0.00	14.86
TRINITY_DN465092_c0_g1	0.00	0.00	0.00	0.00	0.00	0.00	0.00	0.00	0.00	4.18
TRINITY_DN465093_c0_g1	0.00	0.00	0.00	0.00	0.00	0.00	0.00	0.00	5.02	0.00
TRINITY_DN465093_c1_g1	0.00	0.00	0.00	0.00	0.00	0.00	0.00	0.00	0.00	6.67
TRINITY_DN465093_c2_g1	0.00	0.00	0.00	0.00	0.00	0.00	0.00	0.00	0.00	0.00
TRINITY_DN465094_c0_g1	0.00	0.00	0.00	0.00	0.00	0.00	0.00	0.00	6.50	0.00
TRINITY_DN465095_c0_g1	0.00	0.00	0.00	0.00	0.00	0.00	6.85	0.00	0.00	0.00
TRINITY_DN465097_c0_g1	3.34	5.17	2.48	2.53	1.77	2.13	0.00	0.00	6.55	10.97
TRINITY_DN465097_c1_g1	0.00	14.09	0.00	0.00	6.32	0.00	7.64	0.00	0.00	5.57
TRINITY_DN465099_c0_g1	0.00	0.00	0.00	0.00	0.00	0.00	0.00	0.00	0.00	0.00
TRINITY_DN4650_c0_g1	25.10	32.82	19.20	12.98	7.38	20.00	31.14	13.87	66.07	51.42
TRINITY_DN4650_c0_g2	5.67	6.42	4.70	4.53	4.25	3.03	10.34	1.47	0.00	12.57
TRINITY_DN465100_c0_g1	0.00	0.00	0.00	0.00	0.00	0.00	0.00	0.00	0.00	0.00
TRINITY_DN465100_c0_g2	10.48	0.00	0.00	0.00	0.00	0.00	0.00	0.00	0.00	9.56
TRINITY_DN465101_c0_g1	0.00	8.87	0.00	0.00	0.00	6.47	0.00	0.00	0.00	0.00
TRINITY_DN465101_c2_g1	0.00	0.00	0.00	0.00	0.00	0.00	0.00	0.00	0.00	0.00
TRINITY_DN465102_c1_g1	0.00	0.00	16.84	0.00	0.00	0.00	0.00	0.00	0.00	15.13
TRINITY_DN465104_c0_g1	0.00	0.00	0.00	0.00	0.00	0.00	0.00	0.00	0.00	0.00
TRINITY_DN465106_c0_g1	0.00	0.00	0.00	0.00	0.00	0.00	0.00	0.00	0.00	0.00
TRINITY_DN465106_c1_g1	16.64	0.00	0.00	0.00	0.00	0.00	0.00	0.00	0.00	0.00
TRINITY_DN465107_c1_g1	0.00	0.00	0.00	0.00	0.00	0.00	0.00	0.00	0.00	0.00
TRINITY_DN465108_c0_g1	4.64	5.86	1.84	0.00	1.95	2.63	0.00	0.00	3.58	3.36
TRINITY_DN46510_c0_g1	0.00	0.00	0.00	0.00	0.00	0.00	0.00	0.00	0.00	0.00
TRINITY_DN46510_c1_g1	5.88	0.00	0.00	4.21	0.00	1.25	0.00	0.00	5.01	5.34
TRINITY_DN46510_c1_g2	0.00	0.00	0.00	0.00	3.47	4.56	15.93	0.00	3.17	9.04
TRINITY_DN46510_c1_g3	2.98	5.63	0.00	0.00	0.00	0.00	0.00	0.00	2.51	2.62
TRINITY_DN46510_c2_g1	0.00	0.00	0.00	0.00	0.00	0.00	0.00	0.00	0.00	0.00
TRINITY_DN465110_c0_g1	0.00	0.00	0.00	0.00	0.00	0.00	0.00	0.00	0.00	12.33
TRINITY_DN465112_c0_g1	0.00	0.00	0.00	0.00	0.00	0.00	0.00	0.00	0.00	0.00
TRINITY_DN465114_c0_g2	0.00	0.00	0.00	0.00	14.52	11.97	0.00	0.00	0.00	12.81
TRINITY_DN465114_c1_g1	0.00	15.68	0.00	0.00	0.00	0.00	0.00	0.00	12.39	11.75
TRINITY_DN465115_c0_g2	0.00	25.71	0.00	0.00	0.00	0.00	0.00	0.00	0.00	0.00
TRINITY_DN465115_c0_g3	0.00	0.00	0.00	0.00	13.54	0.00	0.00	0.00	0.00	0.00
TRINITY_DN465115_c0_g4	0.00	0.00	0.00	0.00	0.00	0.00	0.00	8.23	4.05	2.56
TRINITY_DN465116_c0_g2	3.56	3.93	0.00	0.00	0.00	0.00	4.31	0.00	0.00	0.00
TRINITY_DN465116_c0_g3	0.00	0.00	5.98	0.00	6.19	0.00	0.00	0.00	0.00	0.00
TRINITY_DN465118_c0_g1	0.00	0.00	0.00	0.00	0.00	0.00	38.22	0.00	0.00	13.31
TRINITY_DN465119_c0_g1	0.00	0.00	0.00	0.00	0.00	0.00	0.00	0.00	0.00	0.00
TRINITY_DN465119_c4_g1	16.49	0.00	0.00	0.00	0.00	0.00	0.00	0.00	0.00	0.00
TRINITY_DN46511_c0_g1	0.00	0.00	0.00	0.00	0.00	0.00	0.00	0.00	0.00	33.71
TRINITY_DN46511_c3_g1	0.00	0.00	0.00	0.00	0.00	0.00	0.00	0.00	0.00	0.00
TRINITY_DN46511_c4_g1	0.00	0.00	0.00	0.00	0.00	0.00	0.00	0.00	0.00	13.20
TRINITY_DN46511_c5_g1	0.00	0.00	0.00	0.00	0.00	0.00	0.00	0.00	0.00	0.00
TRINITY_DN465121_c0_g1	0.00	0.00	0.00	0.00	0.00	0.00	0.00	0.00	0.00	0.00
TRINITY_DN465122_c0_g1	0.00	0.00	0.00	0.00	0.00	0.00	0.00	16.11	0.00	0.00
TRINITY_DN465123_c0_g2	0.00	6.87	0.00	0.00	12.34	0.00	0.00	0.00	11.23	0.00
TRINITY_DN465125_c0_g1	0.00	0.00	0.00	0.00	0.00	0.00	0.00	0.00	0.00	0.00
TRINITY_DN465125_c1_g1	0.00	0.00	0.00	0.00	0.00	0.00	0.00	0.00	0.00	0.00
TRINITY_DN465126_c0_g2	0.00	0.00	0.00	0.00	0.00	0.00	0.00	0.00	0.00	0.00
TRINITY_DN465126_c1_g1	0.00	8.57	0.00	3.81	0.00	3.30	0.00	0.00	0.00	0.00
TRINITY_DN465127_c0_g1	4.68	0.00	0.00	9.22	9.78	0.00	0.00	0.00	0.00	4.28
TRINITY_DN465128_c0_g1	0.00	3.64	0.00	0.00	0.00	0.00	7.99	0.00	3.18	3.02
TRINITY_DN465129_c0_g2	0.00	0.00	0.00	0.00	0.00	0.00	0.00	0.00	0.00	2.57
TRINITY_DN46512_c2_g1	0.00	0.00	0.00	0.00	0.00	0.00	0.00	0.00	0.00	0.00
TRINITY_DN465130_c0_g1	0.00	0.00	0.00	0.00	0.00	0.00	0.00	0.00	25.54	0.00
TRINITY_DN465131_c0_g1	0.00	0.00	0.00	0.00	0.00	0.00	0.00	0.00	0.00	0.00
TRINITY_DN465132_c0_g1	0.00	0.00	10.55	0.00	0.00	0.00	0.00	0.00	0.00	19.12
TRINITY_DN465132_c0_g2	0.00	0.00	0.00	0.00	0.00	0.00	0.00	0.00	0.00	0.00
TRINITY_DN465132_c0_g3	0.00	0.00	0.00	0.00	0.00	0.00	0.00	0.00	3.61	0.00
TRINITY_DN465132_c1_g1	0.00	0.00	5.38	0.00	0.00	4.63	0.00	0.00	13.06	19.66
TRINITY_DN465132_c2_g1	0.00	0.00	0.00	14.55	0.00	0.00	0.00	0.00	0.00	0.00
TRINITY_DN465132_c4_g1	0.00	0.00	0.00	0.00	0.00	0.00	0.00	0.00	0.00	0.00
TRINITY_DN465132_c6_g1	0.00	0.00	0.00	0.00	0.00	0.00	0.00	0.00	0.00	0.00
TRINITY_DN465133_c0_g1	0.00	6.12	2.81	0.00	0.00	0.00	0.00	0.00	3.85	0.00
TRINITY_DN465135_c0_g1	0.00	0.00	0.00	0.00	0.00	0.00	17.39	0.00	0.00	12.14
TRINITY_DN465135_c1_g1	0.00	0.00	0.00	0.00	0.00	0.00	0.00	0.00	0.00	0.00
TRINITY_DN465135_c3_g1	0.00	0.00	0.00	0.00	0.00	6.80	0.00	0.00	0.00	14.37
TRINITY_DN465137_c0_g1	47.90	43.48	38.44	37.72	45.09	37.12	65.27	28.24	100.12	149.10
TRINITY_DN465139_c0_g1	0.00	0.00	0.00	0.00	0.00	0.00	0.00	0.00	0.00	0.00
TRINITY_DN46513_c0_g1	10.73	48.04	0.00	8.60	9.17	8.56	13.38	0.00	14.46	34.87
TRINITY_DN465140_c0_g1	0.00	0.00	0.00	0.00	0.00	0.00	4.30	0.00	0.00	0.00
TRINITY_DN465141_c0_g2	5.06	0.00	0.00	0.00	0.00	0.00	0.00	0.00	0.00	4.63
TRINITY_DN465141_c0_g3	0.00	0.00	0.00	0.00	0.00	0.00	0.00	0.00	0.00	17.31
TRINITY_DN465141_c0_g4	0.00	0.00	7.95	0.00	0.00	3.41	0.00	0.00	0.00	7.26
TRINITY_DN465141_c0_g5	0.00	0.00	0.00	0.00	0.00	2.32	0.00	0.00	6.32	0.00
TRINITY_DN465141_c1_g1	0.00	0.00	0.00	0.00	0.00	0.00	0.00	0.00	0.00	0.00
TRINITY_DN465141_c2_g1	0.00	0.00	2.95	0.00	0.00	0.00	0.00	0.00	0.00	0.00
TRINITY_DN465141_c3_g1	0.00	0.00	0.00	0.00	0.00	0.00	0.00	0.00	0.00	0.00
TRINITY_DN465142_c0_g1	0.00	0.00	0.00	0.00	0.00	0.00	0.00	0.00	0.00	0.00
TRINITY_DN465143_c1_g1	0.00	0.00	0.00	0.00	0.00	0.00	0.00	0.00	0.00	0.00
TRINITY_DN465143_c2_g1	14.60	0.00	0.00	0.00	0.00	0.00	0.00	0.00	0.00	13.31
TRINITY_DN465143_c4_g1	0.00	0.00	0.00	0.00	0.00	0.00	0.00	0.00	0.00	0.00
TRINITY_DN465143_c5_g1	0.00	0.00	0.00	0.00	0.00	0.00	0.00	0.00	0.00	0.00
TRINITY_DN465144_c0_g1	0.00	0.00	0.00	0.00	0.00	0.00	0.00	0.00	0.00	0.00
TRINITY_DN465144_c1_g1	10.15	0.00	0.00	0.00	0.00	0.00	0.00	0.00	0.00	27.96
TRINITY_DN465144_c2_g1	0.00	0.00	17.32	16.34	0.00	0.00	0.00	0.00	0.00	0.00
TRINITY_DN465145_c0_g1	0.00	0.00	0.00	0.00	0.00	0.00	0.00	0.00	0.00	0.00
TRINITY_DN465146_c0_g1	0.00	5.54	0.00	0.00	0.00	0.00	0.00	0.00	0.00	0.00
TRINITY_DN465146_c1_g1	13.15	0.00	0.00	0.00	0.00	0.00	0.00	0.00	0.00	0.00
TRINITY_DN465147_c0_g1	0.00	0.00	0.00	0.00	0.00	1.46	0.00	0.00	0.00	6.24
TRINITY_DN465147_c1_g1	0.00	0.00	0.00	0.00	0.00	0.00	4.30	0.00	9.01	0.00
TRINITY_DN465149_c0_g1	0.00	0.00	0.00	0.00	0.00	0.00	0.00	0.00	0.00	0.00
TRINITY_DN46514_c0_g2	0.00	0.00	0.00	0.00	0.00	0.00	0.00	0.00	0.00	0.00
TRINITY_DN46514_c0_g3	0.00	0.00	33.80	0.00	0.00	0.00	43.37	0.00	0.00	0.00
TRINITY_DN46514_c1_g1	0.00	0.00	0.00	0.00	0.00	0.00	0.00	0.00	0.00	0.00
TRINITY_DN46514_c1_g3	0.00	0.00	0.00	0.00	0.00	0.00	0.00	0.00	0.00	4.16
TRINITY_DN46514_c2_g1	0.00	0.00	0.00	0.00	0.00	0.00	0.00	0.00	0.00	0.00
TRINITY_DN46514_c2_g3	0.00	0.00	0.00	0.00	0.00	0.00	0.00	0.00	16.07	26.61
TRINITY_DN46514_c3_g1	8.58	0.00	0.00	0.00	4.49	0.00	5.28	0.00	0.00	8.87
TRINITY_DN46514_c7_g1	0.00	0.00	0.00	0.00	0.00	0.00	0.00	0.00	16.52	0.00
TRINITY_DN465150_c0_g1	0.00	3.11	0.00	2.85	0.00	0.00	0.00	0.00	2.75	10.43
TRINITY_DN465151_c0_g1	0.00	0.00	0.00	0.00	0.00	0.00	0.00	0.00	0.00	8.33
TRINITY_DN465152_c0_g1	3.05	0.00	0.00	0.00	0.00	0.00	0.00	0.00	2.93	2.78
TRINITY_DN465154_c0_g2	8.25	0.00	22.68	0.00	2.89	0.00	0.00	5.36	5.29	10.01
TRINITY_DN465155_c0_g1	0.00	0.00	0.00	0.00	0.00	0.00	0.00	2.52	0.00	0.00
TRINITY_DN465156_c0_g1	0.00	6.61	3.02	3.01	0.00	5.19	21.75	0.00	8.72	27.63
TRINITY_DN465159_c0_g1	0.00	0.00	0.00	0.00	0.00	0.00	0.00	0.00	0.00	0.00
TRINITY_DN46515_c0_g1	0.00	0.00	0.00	0.00	0.00	17.94	0.00	0.00	19.63	25.62
TRINITY_DN46515_c4_g1	7.44	0.00	0.00	0.00	7.75	0.00	0.00	0.00	7.10	0.00
TRINITY_DN465160_c0_g1	11.88	0.00	0.00	0.00	0.00	10.21	0.00	0.00	0.00	10.87
TRINITY_DN465161_c0_g1	14.74	0.00	0.00	14.20	0.00	0.00	0.00	0.00	0.00	0.00
TRINITY_DN465162_c0_g1	0.00	0.00	0.00	3.97	0.00	3.45	0.00	0.00	3.82	10.99
TRINITY_DN465164_c0_g1	0.00	0.00	0.00	11.34	0.00	0.00	0.00	0.00	11.26	0.00
TRINITY_DN465168_c0_g1	0.00	0.00	0.00	0.00	0.00	0.00	0.00	0.00	0.00	0.00
TRINITY_DN465169_c0_g1	4.82	0.00	0.00	0.00	0.00	0.00	0.00	0.00	0.00	0.00
TRINITY_DN465169_c1_g1	0.00	0.00	0.00	0.00	0.00	0.00	0.00	0.00	0.00	0.00
TRINITY_DN46516_c0_g2	52.70	67.63	41.00	24.13	22.45	29.83	51.94	21.62	123.64	65.07
TRINITY_DN465171_c0_g1	0.00	1.11	0.00	0.00	0.00	0.00	2.41	0.00	1.04	8.74
TRINITY_DN465171_c1_g1	0.00	0.00	0.00	0.00	0.00	0.00	0.00	0.00	0.00	0.00
TRINITY_DN465173_c0_g1	0.00	0.00	0.00	0.00	0.00	0.00	0.00	0.00	0.00	0.00
TRINITY_DN465174_c0_g1	0.00	0.00	0.00	0.00	0.00	0.00	0.00	0.00	1.99	0.00
TRINITY_DN465175_c0_g1	0.00	0.00	0.00	0.00	0.00	0.00	0.00	0.00	0.00	0.00
TRINITY_DN465175_c0_g2	0.00	0.00	0.00	0.00	12.31	0.00	92.90	0.00	11.43	21.75
TRINITY_DN465177_c0_g1	2.09	2.22	0.00	2.09	0.00	0.00	0.00	0.00	2.02	0.00
TRINITY_DN465178_c0_g1	0.00	0.00	0.00	0.00	0.00	0.00	0.00	0.00	0.00	0.00
TRINITY_DN465179_c0_g1	0.00	0.00	0.00	0.00	0.00	0.00	0.00	0.00	0.00	0.00
TRINITY_DN46517_c0_g1	14.47	0.00	0.00	4.75	4.76	4.15	5.98	0.00	0.00	4.42
TRINITY_DN46517_c0_g2	13.75	19.15	6.78	4.59	7.24	3.13	20.63	9.89	15.10	12.42
TRINITY_DN46517_c1_g1	4.62	0.00	0.00	0.00	3.73	1.97	0.00	4.11	6.69	12.60
TRINITY_DN465180_c0_g1	0.00	0.00	0.00	0.00	0.00	0.00	0.00	0.00	0.00	5.19
TRINITY_DN465182_c0_g1	0.00	0.00	0.00	0.00	0.00	0.00	0.00	0.00	0.00	0.00
TRINITY_DN465183_c0_g1	0.00	0.00	0.00	0.00	0.00	0.00	0.00	0.00	0.00	11.47
TRINITY_DN465183_c1_g1	0.00	0.00	0.00	0.00	0.00	0.00	0.00	0.00	0.00	0.00
TRINITY_DN465183_c2_g1	0.00	0.00	0.00	0.00	0.00	0.00	0.00	0.00	0.00	0.00
TRINITY_DN465184_c0_g1	0.00	0.00	0.00	0.00	0.00	0.00	0.00	0.00	0.00	0.00
TRINITY_DN465185_c0_g1	0.00	0.00	0.00	0.00	0.00	0.00	0.00	0.00	0.00	0.00
TRINITY_DN465186_c1_g1	0.00	0.00	0.00	0.00	0.00	0.00	0.00	0.00	0.00	0.00
TRINITY_DN465186_c2_g1	14.87	0.00	0.00	0.00	0.00	0.00	0.00	0.00	0.00	0.00
TRINITY_DN465187_c0_g1	0.00	0.00	0.00	0.00	0.00	0.00	0.00	0.00	0.00	1.42
TRINITY_DN465188_c0_g1	0.00	0.00	0.00	0.00	0.00	0.00	0.00	0.00	0.00	0.00
TRINITY_DN465188_c1_g1	0.00	0.00	0.00	0.00	0.00	0.00	0.00	0.00	0.00	0.00
TRINITY_DN465189_c0_g1	0.00	0.00	0.00	0.00	0.00	0.00	0.00	0.00	0.00	5.32
TRINITY_DN465189_c0_g2	0.00	0.00	0.00	0.00	0.00	10.89	7.92	0.00	0.00	19.30
TRINITY_DN46518_c0_g1	0.00	0.00	0.00	0.00	12.31	0.00	0.00	0.00	0.00	0.00
TRINITY_DN465191_c0_g1	13.74	0.00	0.00	0.00	7.16	0.00	0.00	6.76	0.00	0.00
TRINITY_DN465192_c0_g2	0.00	0.00	0.00	0.00	0.00	0.00	0.00	0.00	0.00	10.41
TRINITY_DN465195_c0_g1	0.00	0.00	0.00	0.00	0.00	0.00	0.00	0.00	1.26	0.00
TRINITY_DN465195_c0_g3	0.00	0.00	0.00	0.00	0.00	0.00	3.62	0.00	0.00	0.00
TRINITY_DN465197_c0_g2	0.00	0.00	0.00	0.00	0.00	0.00	0.00	0.00	0.00	0.00
TRINITY_DN465198_c0_g1	0.00	7.87	0.00	0.00	0.00	0.00	0.00	0.00	0.00	0.00
TRINITY_DN46519_c0_g1	235.24	206.43	110.58	90.54	57.27	86.99	197.01	72.81	462.11	282.34
TRINITY_DN4651_c0_g1	52.86	64.81	31.94	31.94	29.73	27.41	75.28	23.88	111.82	124.16
TRINITY_DN4651_c0_g3	0.00	0.00	17.00	0.00	0.00	0.00	0.00	0.00	16.20	30.54
TRINITY_DN4651_c0_g4	0.00	0.00	0.00	4.20	17.81	7.31	0.00	0.00	8.10	19.43
TRINITY_DN4651_c0_g5	12.75	16.69	0.00	0.00	10.26	2.91	12.97	5.11	48.43	26.28
TRINITY_DN4651_c1_g1	8.89	12.41	0.00	0.00	0.00	7.53	0.00	0.00	36.84	14.02
TRINITY_DN4651_c4_g1	0.00	2.50	0.00	0.00	0.00	0.00	0.00	0.00	4.50	0.00
TRINITY_DN4651_c5_g1	0.00	0.00	0.00	0.00	0.00	0.00	0.00	0.00	0.00	0.00
TRINITY_DN465200_c0_g1	0.00	0.00	0.00	0.00	0.00	0.00	0.00	0.00	0.00	0.00
TRINITY_DN465201_c0_g1	0.00	0.00	0.00	0.00	0.00	0.00	0.00	0.00	0.00	0.00
TRINITY_DN465201_c1_g1	3.54	0.00	0.00	0.00	0.00	3.04	0.00	0.00	0.00	0.00
TRINITY_DN465201_c3_g1	0.00	0.00	0.00	0.00	0.00	0.00	11.72	0.00	0.00	8.33
TRINITY_DN465203_c0_g1	0.00	0.00	0.00	0.00	0.00	0.00	8.70	3.56	14.02	5.02
TRINITY_DN465203_c1_g1	0.00	0.00	0.00	14.67	0.00	0.00	0.00	0.00	0.00	27.75
TRINITY_DN465203_c2_g1	0.00	0.00	0.00	0.00	39.62	0.00	0.00	18.05	0.00	0.00
TRINITY_DN465204_c0_g1	39.10	0.00	0.00	0.00	0.00	0.00	0.00	0.00	0.00	35.34
TRINITY_DN465205_c0_g1	0.00	0.00	0.00	0.00	0.00	0.00	0.00	0.00	0.00	0.00
TRINITY_DN465205_c0_g2	0.00	4.19	0.00	0.00	0.00	0.00	0.00	0.00	0.00	0.00
TRINITY_DN465205_c0_g3	0.00	0.00	0.00	0.00	0.00	0.00	0.00	0.00	0.00	0.00
TRINITY_DN465205_c1_g1	0.00	1.35	0.00	0.00	0.00	0.00	0.00	0.00	0.00	0.00
TRINITY_DN465205_c1_g2	0.00	0.00	0.00	0.00	0.00	0.00	0.00	0.00	0.00	0.00
TRINITY_DN465205_c1_g3	0.00	0.00	0.00	0.00	0.00	0.00	0.00	0.00	0.00	0.00
TRINITY_DN465205_c5_g1	0.00	0.00	0.00	0.00	0.00	0.00	25.69	9.61	0.00	9.09
TRINITY_DN465205_c7_g1	0.00	0.00	0.00	0.00	0.00	0.00	0.00	0.00	12.13	0.00
TRINITY_DN465205_c8_g1	0.00	0.00	0.00	0.00	4.63	0.00	0.00	4.34	0.00	4.04
TRINITY_DN465205_c9_g1	0.00	0.00	0.00	0.00	0.00	0.00	0.00	0.00	10.49	10.05
TRINITY_DN465208_c0_g1	0.00	0.00	0.00	0.00	0.00	0.00	0.00	0.00	16.84	0.00
TRINITY_DN465209_c0_g1	0.00	0.00	1.23	0.00	0.00	0.00	0.00	0.00	3.63	0.00
TRINITY_DN465209_c0_g2	0.00	0.00	0.00	0.00	0.00	0.00	0.00	0.00	0.00	0.00
TRINITY_DN46520_c0_g1	0.00	0.00	0.00	0.00	0.00	0.00	0.00	0.00	17.97	0.00
TRINITY_DN465210_c0_g1	0.00	0.00	0.00	0.00	0.00	0.00	0.00	0.00	0.00	0.00
TRINITY_DN465213_c0_g1	9.20	1.61	1.52	0.00	0.00	0.00	1.75	0.00	1.49	5.58
TRINITY_DN465213_c1_g1	0.00	0.00	0.00	30.55	0.00	0.00	0.00	0.00	15.30	28.98
TRINITY_DN465214_c0_g2	0.85	0.00	2.26	0.00	0.00	0.00	0.00	0.00	4.38	2.84
TRINITY_DN465216_c0_g1	1.17	1.21	0.00	0.00	1.24	0.99	3.96	0.00	1.14	6.36
TRINITY_DN465217_c0_g1	7.87	0.00	0.00	0.00	0.00	0.00	0.00	0.00	0.00	0.00
TRINITY_DN465217_c1_g1	0.00	0.00	0.00	0.00	0.00	0.00	0.00	0.00	0.00	0.00
TRINITY_DN465218_c0_g1	0.00	0.00	0.00	0.00	0.00	0.00	0.00	0.00	0.00	14.58
TRINITY_DN465218_c1_g1	0.00	0.00	0.00	0.00	0.00	0.00	19.27	0.00	0.00	0.00
TRINITY_DN465219_c0_g1	0.00	0.00	2.44	0.00	0.00	0.00	0.00	0.00	0.00	0.00
TRINITY_DN46521_c0_g2	26.50	48.10	0.00	9.63	0.00	64.17	40.29	0.00	42.00	71.53
TRINITY_DN465220_c0_g1	0.00	2.61	0.00	0.00	0.00	0.00	0.00	0.00	0.00	2.21
TRINITY_DN465220_c1_g1	0.00	0.00	0.00	0.00	0.00	0.00	0.00	0.00	13.38	12.71
TRINITY_DN465223_c0_g1	13.25	0.00	0.00	0.00	0.00	0.00	0.00	0.00	0.00	0.00
TRINITY_DN465223_c1_g1	14.74	0.00	0.00	0.00	0.00	0.00	0.00	0.00	0.00	0.00
TRINITY_DN465223_c1_g3	0.00	0.00	0.00	6.34	0.00	0.00	0.00	0.00	0.00	0.00
TRINITY_DN465223_c2_g1	0.00	0.00	0.00	0.00	0.00	0.00	0.00	0.00	0.00	0.00
TRINITY_DN465223_c4_g1	23.37	27.95	0.00	7.64	0.00	0.00	9.98	0.00	0.00	21.44
TRINITY_DN465223_c7_g1	0.00	0.00	0.00	0.00	0.00	0.00	0.00	0.00	0.00	0.00
TRINITY_DN465225_c0_g1	23.77	0.00	0.00	0.00	12.31	0.00	0.00	0.00	0.00	0.00
TRINITY_DN465226_c0_g1	10.65	3.92	0.00	0.00	3.72	0.00	0.00	0.00	0.00	3.24
TRINITY_DN465226_c1_g1	0.00	0.00	0.00	0.00	0.00	0.00	0.00	0.00	0.00	16.06
TRINITY_DN465226_c1_g2	19.92	0.00	0.00	0.00	0.00	0.00	0.00	0.00	0.00	0.00
TRINITY_DN465226_c2_g1	0.00	0.00	0.00	0.00	0.00	0.00	0.00	0.00	0.00	0.00
TRINITY_DN465227_c0_g1	18.61	0.00	0.00	0.00	0.00	0.00	0.00	0.00	17.97	0.00
TRINITY_DN465228_c0_g1	0.00	0.00	0.00	0.00	0.00	0.00	0.00	0.00	0.00	0.00
TRINITY_DN465229_c0_g1	27.57	0.00	0.00	0.00	0.00	0.00	18.09	0.00	0.00	0.00
TRINITY_DN46522_c0_g1	3.17	10.51	0.00	0.00	3.08	0.00	0.00	0.00	7.88	4.25
TRINITY_DN46522_c0_g2	0.00	11.13	0.00	0.00	0.00	0.00	0.00	0.00	5.26	16.93
TRINITY_DN46522_c1_g1	0.00	0.00	0.00	0.00	0.00	0.00	0.00	0.00	0.00	0.00
TRINITY_DN465230_c0_g1	0.00	0.00	0.00	0.00	0.00	0.00	4.28	0.00	0.00	3.23
TRINITY_DN465231_c0_g1	19.16	0.00	0.00	0.00	0.00	0.00	0.00	0.00	0.00	17.31
TRINITY_DN465233_c0_g1	3.68	0.00	0.00	0.00	0.00	0.00	8.92	0.00	0.00	0.00
TRINITY_DN465234_c0_g1	0.00	0.00	0.00	0.00	0.00	0.00	0.00	0.00	0.00	0.00
TRINITY_DN465235_c1_g1	0.00	22.74	0.00	18.53	0.00	0.00	0.00	0.00	37.40	0.00
TRINITY_DN465235_c6_g1	13.15	0.00	0.00	0.00	0.00	0.00	0.00	0.00	0.00	0.00
TRINITY_DN465237_c2_g1	0.00	0.00	0.00	0.00	19.97	0.00	0.00	18.20	0.00	0.00
TRINITY_DN465238_c0_g1	0.00	21.33	0.00	0.00	0.00	0.00	0.00	0.00	0.00	8.14
TRINITY_DN465238_c0_g2	0.00	0.00	0.00	0.00	0.00	0.00	0.00	0.00	0.00	13.40
TRINITY_DN46523_c0_g1	7.75	12.16	5.05	0.00	8.76	0.00	0.00	0.00	3.19	8.05
TRINITY_DN46523_c3_g1	0.00	0.00	0.00	0.00	0.00	0.00	0.00	0.00	0.00	0.00
TRINITY_DN46523_c4_g1	0.00	0.00	0.00	0.00	0.00	0.00	0.00	0.00	0.00	0.00
TRINITY_DN46523_c5_g1	0.00	0.00	6.82	0.00	7.03	0.00	0.00	0.00	6.41	0.00
TRINITY_DN46523_c5_g2	0.00	0.00	0.00	0.00	0.00	0.00	0.00	0.00	0.00	0.00
TRINITY_DN46523_c5_g3	0.00	0.00	0.00	0.00	0.00	0.00	0.00	0.00	0.00	7.74
TRINITY_DN46523_c5_g5	0.00	0.00	0.00	0.00	5.72	0.00	0.00	0.00	0.00	0.00
TRINITY_DN46523_c7_g1	0.00	0.00	0.00	0.00	0.00	0.00	0.00	0.00	0.00	0.00
TRINITY_DN465241_c1_g1	3.53	0.00	0.00	0.00	0.00	0.00	0.00	0.00	0.00	0.00
TRINITY_DN465243_c0_g1	0.00	0.00	0.00	0.00	0.00	0.00	0.00	0.00	14.51	0.00
TRINITY_DN465246_c0_g1	0.00	12.20	0.00	0.00	0.00	0.00	0.00	0.00	15.15	0.00
TRINITY_DN465246_c1_g1	0.00	0.00	0.00	0.00	0.00	0.00	0.00	0.00	3.89	3.68
TRINITY_DN465247_c0_g1	0.00	0.00	0.00	0.00	0.00	0.00	0.00	0.00	0.00	0.00
TRINITY_DN465248_c0_g1	13.49	0.00	0.00	13.25	0.00	0.00	0.00	0.00	0.00	6.21
TRINITY_DN465249_c0_g1	1.87	9.09	0.00	0.00	7.91	0.00	6.49	0.00	1.82	6.81
TRINITY_DN46524_c0_g1	0.00	0.00	0.00	0.00	22.15	5.95	0.00	5.61	0.00	18.29
TRINITY_DN46524_c1_g1	0.00	0.00	0.00	0.00	0.00	0.00	0.00	0.00	0.00	1.44
TRINITY_DN46524_c2_g1	0.00	0.00	0.00	0.00	0.00	0.00	0.00	0.00	0.00	0.00
TRINITY_DN46524_c6_g1	0.00	0.00	0.00	0.00	0.00	0.00	17.54	0.00	0.00	0.00
TRINITY_DN465251_c0_g1	0.00	0.00	2.95	0.00	0.00	0.00	0.00	0.00	0.00	0.00
TRINITY_DN465253_c0_g1	12.95	0.00	0.00	0.00	13.43	0.00	0.00	0.00	0.00	0.00
TRINITY_DN465254_c0_g1	0.00	0.00	0.00	0.00	7.34	0.00	0.00	0.00	13.68	8.11
TRINITY_DN465254_c1_g1	0.00	0.00	0.00	0.00	0.00	0.00	0.00	0.00	0.00	0.00
TRINITY_DN465255_c0_g1	1.51	0.00	0.00	4.55	0.00	0.00	0.00	0.00	2.23	4.11
TRINITY_DN465256_c0_g1	0.00	0.00	0.00	0.00	0.00	0.00	0.00	8.20	0.00	0.00
TRINITY_DN465257_c1_g1	0.00	0.00	0.00	0.00	0.00	0.00	0.00	0.00	13.92	26.40
TRINITY_DN465258_c0_g1	10.75	0.00	0.00	0.00	0.00	0.00	0.00	0.00	0.00	17.00
TRINITY_DN465258_c2_g1	0.00	0.00	0.00	0.00	0.00	0.00	0.00	0.00	0.00	0.00
TRINITY_DN46525_c0_g1	1.81	0.00	1.34	3.23	0.00	2.75	0.00	0.00	8.10	7.16
TRINITY_DN46525_c1_g1	0.00	0.00	0.00	0.00	0.00	0.00	0.00	0.00	0.00	0.00
TRINITY_DN46525_c3_g1	10.61	5.19	0.00	0.00	0.00	0.00	0.00	0.00	0.00	9.43
TRINITY_DN465260_c0_g1	0.00	0.00	0.00	0.00	0.00	0.00	0.00	0.00	0.00	21.63
TRINITY_DN465260_c0_g2	0.00	21.75	6.27	0.00	6.48	0.00	4.79	0.00	0.00	5.71
TRINITY_DN465260_c0_g3	0.00	0.00	0.00	0.00	0.00	0.00	0.00	0.00	0.00	0.00
TRINITY_DN465260_c0_g4	0.00	0.00	0.00	0.00	0.00	0.00	0.00	0.00	16.61	24.01
TRINITY_DN465261_c0_g1	0.00	3.87	0.00	3.67	0.00	0.00	2.12	0.00	0.00	6.61
TRINITY_DN465262_c0_g1	0.00	0.00	0.00	0.00	0.00	0.00	0.00	0.00	0.00	0.00
TRINITY_DN465265_c0_g1	0.00	0.00	6.37	0.00	0.00	0.00	0.00	0.00	0.00	0.00
TRINITY_DN465266_c0_g1	0.00	0.00	0.00	0.00	0.00	0.00	0.00	0.00	0.00	0.00
TRINITY_DN465266_c1_g1	0.00	0.00	0.00	0.00	0.00	0.00	0.00	0.00	0.00	6.07
TRINITY_DN465267_c0_g1	0.00	0.00	0.00	0.00	0.00	0.00	0.00	0.00	0.00	0.00
TRINITY_DN465268_c0_g1	0.00	0.00	0.00	0.00	0.00	0.00	0.00	0.00	0.00	0.00
TRINITY_DN465268_c1_g1	16.36	0.00	0.00	0.00	0.00	0.00	0.00	0.00	0.00	0.00
TRINITY_DN465268_c2_g1	0.00	0.00	2.78	0.00	0.00	0.00	0.00	0.00	2.68	0.00
TRINITY_DN465269_c0_g1	0.00	0.00	0.00	0.00	0.00	0.00	0.00	0.00	0.00	0.00
TRINITY_DN46526_c0_g1	19.28	3.52	28.82	25.51	6.75	0.00	15.43	0.00	3.08	28.11
TRINITY_DN46526_c0_g2	0.00	2.96	0.00	22.83	0.00	1.20	0.00	0.00	3.38	3.08
TRINITY_DN46526_c1_g1	0.00	0.00	0.00	0.00	9.42	0.00	0.00	0.00	0.00	0.00
TRINITY_DN46526_c2_g2	0.00	0.00	0.00	0.00	0.00	0.00	0.00	0.00	14.78	0.00
TRINITY_DN46526_c2_g3	0.00	0.00	0.00	0.00	0.00	0.00	0.00	0.00	0.00	0.00
TRINITY_DN46526_c2_g4	0.00	9.29	0.00	0.00	0.00	0.00	0.00	5.40	0.00	11.60
TRINITY_DN46526_c2_g5	0.00	0.00	0.00	0.00	0.00	0.00	0.00	0.00	0.00	0.00
TRINITY_DN46526_c2_g6	0.00	0.00	0.00	0.00	0.00	0.00	0.00	0.00	0.00	0.00
TRINITY_DN46526_c3_g1	0.00	0.00	0.00	0.00	0.00	0.00	0.00	0.00	0.00	0.00
TRINITY_DN46526_c6_g1	0.00	0.00	0.00	0.00	0.00	0.00	0.00	0.00	0.00	8.35
TRINITY_DN46526_c8_g1	0.00	0.00	0.00	0.00	0.00	0.00	0.00	0.00	0.00	9.98
TRINITY_DN46526_c9_g1	0.00	0.00	0.00	0.00	0.00	0.00	0.00	0.00	0.00	0.00
TRINITY_DN465270_c0_g1	0.00	12.20	0.00	0.00	0.00	0.00	0.00	0.00	0.00	0.00
TRINITY_DN465270_c2_g1	0.00	0.00	0.00	0.00	0.00	0.00	25.38	0.00	0.00	0.00
TRINITY_DN465270_c3_g1	0.00	0.00	0.00	0.00	0.00	0.00	0.00	0.00	0.00	0.00
TRINITY_DN465270_c4_g1	0.00	0.00	0.00	0.00	0.00	0.00	0.00	0.00	0.00	0.00
TRINITY_DN465271_c1_g1	0.00	0.00	0.00	0.00	0.00	0.00	0.00	0.00	0.00	0.00
TRINITY_DN465272_c0_g1	0.00	0.00	0.00	13.03	6.91	0.00	0.00	0.00	0.00	0.00
TRINITY_DN465274_c1_g1	0.00	40.86	0.00	0.00	11.59	9.64	14.56	0.00	32.14	20.50
TRINITY_DN465275_c0_g1	0.00	0.00	0.00	0.00	0.00	0.00	17.23	0.00	6.44	6.23
TRINITY_DN465276_c0_g1	0.00	8.50	0.00	0.00	0.00	6.23	0.00	0.00	0.00	0.00
TRINITY_DN465277_c0_g1	0.00	0.00	0.00	0.00	0.00	0.00	0.00	0.00	0.00	0.00
TRINITY_DN465277_c1_g1	0.00	0.00	0.00	0.00	0.00	0.00	0.00	0.00	0.00	0.00
TRINITY_DN465278_c0_g1	0.00	0.00	0.00	6.62	7.03	0.00	0.00	0.00	0.00	0.00
TRINITY_DN465278_c1_g1	0.00	0.00	0.00	0.00	0.00	0.00	0.00	0.00	0.00	0.00
TRINITY_DN465279_c0_g1	0.00	0.00	0.00	4.21	8.93	0.00	0.00	0.00	18.12	11.67
TRINITY_DN46527_c0_g1	17.48	21.54	0.00	11.95	18.56	0.00	23.45	4.88	7.20	38.70
TRINITY_DN46527_c0_g2	0.00	8.00	0.00	5.31	0.00	0.00	23.07	0.00	10.23	4.95
TRINITY_DN465280_c0_g1	0.00	0.00	0.00	0.00	0.00	0.00	0.00	0.00	19.88	19.12
TRINITY_DN465280_c1_g1	0.00	0.00	0.00	0.00	0.00	0.00	0.00	0.00	0.00	0.00
TRINITY_DN465284_c0_g1	0.00	10.41	0.00	0.00	0.00	0.00	0.00	0.00	0.00	0.00
TRINITY_DN465284_c1_g1	0.00	0.00	0.00	0.00	0.00	0.00	0.00	0.00	0.00	37.56
TRINITY_DN465285_c0_g1	0.67	3.45	3.99	1.36	0.71	1.14	4.50	0.65	0.00	7.33
TRINITY_DN465285_c1_g1	0.00	0.00	0.00	0.00	18.38	0.00	1306.22	0.00	34.55	0.00
TRINITY_DN465286_c0_g1	0.00	0.00	0.00	0.00	0.00	0.00	0.00	0.00	0.00	0.00
TRINITY_DN465287_c0_g1	0.00	0.00	0.00	0.00	0.00	0.00	0.00	0.00	0.00	0.00
TRINITY_DN465288_c0_g1	5.06	0.00	3.35	0.00	0.00	0.00	1.94	3.27	1.64	7.67
TRINITY_DN465288_c1_g1	0.00	3.22	0.00	0.00	0.00	0.00	0.00	0.00	0.00	2.69
TRINITY_DN465288_c3_g1	0.00	0.00	0.00	0.00	0.00	0.00	0.00	0.00	0.00	0.00
TRINITY_DN465289_c1_g1	0.00	0.00	0.00	0.00	0.00	0.00	0.00	0.00	0.00	12.05
TRINITY_DN46528_c0_g1	0.00	0.00	0.00	0.00	0.00	0.00	0.00	0.00	0.00	15.51
TRINITY_DN465291_c0_g1	0.00	0.00	0.00	0.00	0.00	0.00	0.00	0.00	0.00	0.00
TRINITY_DN465292_c0_g1	0.00	0.00	0.00	0.00	0.00	0.00	6.28	0.00	0.00	0.00
TRINITY_DN465293_c0_g1	5.80	0.00	5.83	0.00	0.00	0.00	0.00	9.02	5.50	7.21
TRINITY_DN465294_c0_g1	0.00	0.00	0.00	0.00	0.00	0.00	0.00	0.00	0.00	0.00
TRINITY_DN465294_c1_g1	0.00	0.00	0.00	0.00	0.00	0.00	24.62	0.00	0.00	17.31
TRINITY_DN465296_c0_g1	0.00	0.00	0.00	0.00	0.00	0.00	0.00	0.00	0.00	11.47
TRINITY_DN465297_c0_g1	0.00	0.00	0.00	0.00	0.00	0.00	0.00	0.00	0.00	0.00
TRINITY_DN465297_c1_g4	0.00	0.00	0.00	0.00	0.00	15.58	0.00	0.00	0.00	18.04
TRINITY_DN465298_c0_g1	0.00	0.00	0.00	0.00	0.00	0.00	0.00	0.00	0.00	0.00
TRINITY_DN465299_c0_g1	0.00	0.00	0.00	0.00	0.00	12.72	0.00	0.00	0.00	0.00
TRINITY_DN465299_c0_g2	0.00	0.00	0.00	0.00	0.00	0.00	0.00	0.00	12.48	0.00
TRINITY_DN46529_c0_g1	0.00	0.00	0.00	13.68	29.28	0.00	7.43	0.00	4.98	0.00
TRINITY_DN46529_c1_g1	0.00	0.00	0.00	0.00	0.00	0.00	24.86	0.00	0.00	0.00
TRINITY_DN4652_c0_g1	0.00	0.00	0.00	0.00	0.00	13.35	0.00	0.00	30.33	15.25
TRINITY_DN4652_c0_g2	0.00	0.00	0.00	0.00	0.00	0.00	0.00	0.00	0.00	0.00
TRINITY_DN4652_c4_g1	14.30	30.54	0.00	0.00	0.00	18.75	0.00	0.00	10.18	0.00
TRINITY_DN4652_c4_g2	32.07	2.25	79.07	0.00	0.00	11.51	66.89	0.00	23.18	24.67
TRINITY_DN465301_c0_g1	0.00	0.00	0.00	0.00	0.00	0.00	0.00	0.00	4.98	0.00
TRINITY_DN465302_c0_g1	0.00	0.00	0.00	0.00	0.00	0.00	0.00	5.36	0.00	0.00
TRINITY_DN465302_c1_g1	1.82	0.00	0.00	0.00	1.93	0.00	2.11	0.00	0.00	0.00
TRINITY_DN465303_c0_g1	5.96	0.00	0.00	0.00	0.00	0.00	0.00	0.00	5.66	0.00
TRINITY_DN465305_c0_g1	0.54	5.56	1.08	0.55	0.00	2.91	4.83	0.00	6.50	3.09
TRINITY_DN465305_c2_g1	0.00	0.00	0.00	0.00	0.00	0.00	9.08	0.00	0.00	0.00
TRINITY_DN465305_c3_g1	0.00	0.00	0.00	0.00	0.00	0.00	0.00	0.00	0.00	0.00
TRINITY_DN465306_c0_g1	0.00	0.00	0.00	0.00	0.00	0.00	0.00	0.00	0.00	0.00
TRINITY_DN46530_c0_g2	27.22	29.30	14.53	20.03	6.63	8.91	22.44	3.99	31.74	51.37
TRINITY_DN465310_c0_g1	0.00	0.00	0.00	0.00	0.00	0.00	0.00	0.00	8.35	11.23
TRINITY_DN465312_c0_g1	0.00	0.00	0.00	0.00	0.00	0.00	0.00	0.00	0.00	0.00
TRINITY_DN465317_c0_g1	5.04	0.00	0.00	0.00	5.26	7.78	0.00	0.00	0.00	18.23
TRINITY_DN46531_c0_g1	0.00	1.98	0.00	0.00	5.26	1.75	12.50	0.00	1.98	8.14
TRINITY_DN465320_c0_g1	14.89	0.00	0.00	0.00	0.00	6.47	0.00	0.00	7.76	0.00
TRINITY_DN465321_c0_g1	0.00	0.00	0.00	0.00	0.00	0.00	8.99	0.00	0.00	12.98
TRINITY_DN465322_c0_g1	0.00	0.00	0.00	0.00	0.00	0.00	39.20	14.20	0.00	13.66
TRINITY_DN465323_c1_g1	0.00	0.00	0.00	0.00	0.00	0.00	0.00	0.00	0.00	0.00
TRINITY_DN465325_c0_g1	0.00	0.00	19.93	6.46	6.85	0.00	8.33	0.00	0.00	0.00
TRINITY_DN465325_c1_g1	0.00	0.00	0.00	0.00	0.00	0.00	0.00	0.00	0.00	1.84
TRINITY_DN465326_c3_g1	26.50	16.15	0.00	0.00	0.00	0.00	0.00	0.00	0.00	0.00
TRINITY_DN465327_c0_g1	0.00	0.00	0.00	0.00	0.00	0.00	0.00	0.00	1.46	0.00
TRINITY_DN465329_c0_g1	0.00	0.00	0.00	5.02	0.00	0.00	0.00	0.00	0.00	0.00
TRINITY_DN46532_c0_g1	32.08	17.45	7.43	7.21	0.00	0.00	9.37	0.00	30.42	26.94
TRINITY_DN46532_c0_g2	0.00	2.83	3.90	10.47	2.76	6.74	15.52	0.00	28.25	28.53
TRINITY_DN46532_c0_g3	0.00	0.00	0.00	0.00	0.00	0.00	0.00	0.00	0.00	15.27
TRINITY_DN46532_c10_g1	0.00	0.00	0.00	0.00	0.00	0.00	0.00	0.00	0.00	0.00
TRINITY_DN46532_c1_g1	106.30	126.03	121.03	77.28	142.26	90.50	241.62	63.71	150.40	411.51
TRINITY_DN46532_c2_g1	0.00	0.00	0.00	0.00	0.00	0.00	0.00	0.00	0.00	0.00
TRINITY_DN46532_c3_g1	20.12	11.80	12.00	11.07	2.34	15.13	17.69	7.63	23.55	44.98
TRINITY_DN46532_c3_g2	2.27	10.12	5.25	3.82	2.41	4.50	5.92	4.37	8.91	19.25
TRINITY_DN46532_c9_g1	0.00	0.00	0.00	0.00	0.00	0.00	0.00	0.00	0.00	0.00
TRINITY_DN465330_c0_g1	0.00	0.00	0.00	0.00	0.00	3.07	4.33	0.00	3.42	3.26
TRINITY_DN465331_c0_g1	0.00	0.00	0.00	0.00	0.00	0.00	0.00	0.00	7.75	3.64
TRINITY_DN465331_c1_g1	0.00	0.00	0.00	0.00	0.00	0.00	0.00	0.00	0.00	3.97
TRINITY_DN465332_c0_g1	0.00	0.00	0.00	0.00	0.00	0.00	0.00	0.00	0.00	0.00
TRINITY_DN465335_c0_g1	1.34	1.39	2.65	1.34	2.82	0.00	0.00	0.00	2.60	14.56
TRINITY_DN465338_c0_g1	0.00	0.00	0.00	0.00	0.00	0.00	0.00	0.00	12.88	0.00
TRINITY_DN465339_c0_g1	0.00	0.00	0.00	0.00	0.00	2.70	0.00	0.00	0.00	0.00
TRINITY_DN465339_c1_g1	0.00	0.00	0.00	0.00	0.00	0.00	0.00	0.00	0.00	0.00
TRINITY_DN46533_c0_g1	0.00	10.59	0.00	4.61	0.00	4.02	0.00	0.00	4.45	25.66
TRINITY_DN46533_c0_g2	13.19	0.00	0.00	0.00	0.00	0.00	0.00	0.00	18.13	20.06
TRINITY_DN46533_c1_g1	0.00	0.00	0.00	0.00	0.00	0.00	0.00	0.00	0.00	0.00
TRINITY_DN46533_c1_g2	0.00	0.00	0.00	0.00	0.00	0.00	0.00	0.00	0.00	0.00
TRINITY_DN46533_c2_g1	0.00	0.00	0.00	0.00	0.00	0.00	0.00	0.00	0.00	0.00
TRINITY_DN46533_c3_g1	2.89	1.51	0.00	2.91	0.00	0.00	0.00	0.00	4.23	0.00
TRINITY_DN46533_c3_g2	0.00	0.00	0.00	0.00	0.00	0.00	0.00	0.00	0.00	24.12
TRINITY_DN46533_c4_g1	0.00	0.00	0.00	10.28	0.00	0.00	0.00	0.00	0.00	0.00
TRINITY_DN46533_c4_g2	2.18	4.57	6.11	4.63	1.94	1.98	34.55	1.45	3.99	4.58
TRINITY_DN46533_c6_g1	0.00	0.00	0.00	0.00	0.00	8.56	0.00	0.00	9.46	18.18
TRINITY_DN46533_c7_g1	4.41	0.00	0.00	0.00	0.00	0.00	10.89	0.00	0.00	4.04
TRINITY_DN465340_c0_g1	0.00	0.00	0.00	0.00	0.00	0.00	0.00	0.00	0.00	0.00
TRINITY_DN465341_c0_g1	0.00	0.00	4.79	0.00	0.00	0.00	0.00	0.00	0.00	1.46
TRINITY_DN465342_c0_g1	0.00	0.00	0.00	0.00	0.00	0.00	0.00	0.00	0.00	38.92
TRINITY_DN465343_c0_g1	0.00	0.00	0.00	0.00	0.00	0.00	0.00	0.00	0.00	33.40
TRINITY_DN465344_c0_g1	0.00	0.00	0.00	0.00	0.00	0.00	0.00	0.00	0.00	31.52
TRINITY_DN465345_c0_g1	17.59	0.00	0.00	8.60	0.00	0.00	0.00	8.60	8.39	24.26
TRINITY_DN465347_c0_g1	0.00	0.00	0.00	0.00	0.00	0.00	0.00	0.00	0.00	0.00
TRINITY_DN465348_c0_g1	0.00	6.57	0.00	0.00	0.00	0.00	0.00	0.00	10.79	10.43
TRINITY_DN46534_c0_g1	67.75	97.10	53.70	43.87	25.62	48.57	92.58	36.35	133.54	116.08
TRINITY_DN46534_c0_g2	0.00	0.00	0.00	0.00	0.00	0.00	0.00	0.00	0.00	0.00
TRINITY_DN465350_c0_g1	0.00	0.00	10.83	0.00	0.00	0.00	0.00	10.32	0.00	39.16
TRINITY_DN465351_c0_g1	0.00	0.00	0.00	0.00	0.00	0.00	0.00	0.00	0.00	0.00
TRINITY_DN465354_c1_g1	0.00	0.00	0.00	0.00	2.67	0.00	0.00	0.00	0.00	0.00
TRINITY_DN465354_c1_g2	0.00	0.00	0.00	0.00	12.68	0.00	0.00	0.00	0.00	0.00
TRINITY_DN465354_c2_g1	0.00	0.00	0.00	0.00	7.71	0.00	0.00	0.00	0.00	6.79
TRINITY_DN465354_c2_g3	0.00	0.00	0.00	0.00	0.00	0.00	0.00	0.00	0.00	12.04
TRINITY_DN465356_c0_g1	0.00	0.00	0.00	0.00	0.00	0.00	0.00	0.00	0.00	13.05
TRINITY_DN465356_c1_g1	0.00	0.00	0.00	0.00	14.06	0.00	35.61	0.00	0.00	12.42
TRINITY_DN465356_c1_g2	12.30	0.00	0.00	0.00	0.00	0.00	0.00	0.00	0.00	5.66
TRINITY_DN465356_c2_g1	0.00	0.00	0.00	10.83	0.00	0.00	0.00	0.00	0.00	20.50
TRINITY_DN465356_c3_g1	0.00	0.00	0.00	0.00	0.00	49.84	0.00	36.72	0.00	17.84
TRINITY_DN465356_c5_g1	0.00	0.00	0.00	0.00	0.00	0.00	0.00	0.00	0.00	0.00
TRINITY_DN465357_c0_g1	0.00	0.00	0.00	0.00	0.00	0.00	0.00	0.00	0.00	0.00
TRINITY_DN465358_c0_g1	0.00	0.00	0.00	0.00	0.00	0.00	0.00	0.00	0.00	0.00
TRINITY_DN465358_c0_g2	0.00	0.00	0.00	0.00	0.00	0.00	0.00	0.00	0.00	0.00
TRINITY_DN465358_c2_g1	0.00	0.00	0.00	0.00	0.00	0.00	0.00	0.00	0.00	0.00
TRINITY_DN465359_c0_g1	3.48	11.50	3.47	10.33	3.65	0.00	25.20	0.00	19.95	15.85
TRINITY_DN465359_c1_g1	0.00	0.00	0.00	0.00	0.00	9.64	0.00	0.00	0.00	0.00
TRINITY_DN46535_c0_g1	0.00	0.00	0.00	0.00	0.00	0.00	0.00	0.00	0.00	9.56
TRINITY_DN46535_c0_g2	0.96	0.98	0.00	0.00	2.03	1.63	2.42	0.46	3.29	10.87
TRINITY_DN46535_c0_g3	3.72	0.00	0.00	0.00	3.25	2.65	0.00	3.02	3.46	9.14
TRINITY_DN46535_c0_g4	0.00	0.00	0.00	7.83	0.00	0.00	41.05	0.00	0.00	12.87
TRINITY_DN46535_c1_g1	0.00	0.00	0.00	0.00	0.00	0.00	0.00	0.00	0.00	0.00
TRINITY_DN465363_c0_g1	0.00	0.00	0.00	0.00	0.00	0.00	0.00	0.00	0.00	0.00
TRINITY_DN465364_c0_g1	0.00	10.86	0.00	0.00	0.00	0.00	0.00	0.00	0.00	0.00
TRINITY_DN465365_c0_g1	0.00	0.00	0.00	0.00	0.00	0.00	0.00	0.00	0.00	0.00
TRINITY_DN465365_c1_g1	0.00	0.00	0.00	0.00	0.00	0.00	0.00	0.00	0.00	14.00
TRINITY_DN465366_c0_g2	0.00	0.00	30.28	0.00	10.35	0.00	0.00	0.00	9.51	18.28
TRINITY_DN465367_c0_g1	0.00	0.00	0.00	0.00	0.00	0.00	0.00	0.00	0.00	0.00
TRINITY_DN465368_c0_g1	0.00	0.00	0.00	0.00	0.00	0.00	0.00	0.00	0.00	0.00
TRINITY_DN465368_c0_g5	0.00	0.00	0.00	0.00	0.00	0.00	0.00	0.00	0.00	0.00
TRINITY_DN465368_c1_g1	5.33	6.10	0.00	6.58	5.55	0.00	46.46	10.47	5.05	4.88
TRINITY_DN465368_c3_g1	0.00	0.00	0.00	0.00	0.00	0.00	0.00	0.00	0.00	0.00
TRINITY_DN465368_c4_g1	0.00	0.00	0.00	0.00	0.00	0.00	0.00	0.00	0.00	0.00
TRINITY_DN465368_c5_g1	0.00	0.00	0.00	0.00	0.00	0.00	0.00	0.00	0.00	0.00
TRINITY_DN465369_c0_g1	9.77	0.00	0.00	0.00	0.00	0.00	0.00	0.00	9.34	0.00
TRINITY_DN46536_c0_g1	0.00	0.00	0.00	0.00	0.00	0.00	0.00	0.00	0.00	0.00
TRINITY_DN465370_c0_g1	5.02	0.00	5.00	0.00	0.00	2.14	0.00	0.00	4.83	4.56
TRINITY_DN465370_c0_g2	0.00	0.00	0.00	0.00	0.00	0.00	0.00	0.00	0.00	14.36
TRINITY_DN465373_c0_g1	0.00	3.15	0.00	0.00	0.00	0.00	0.00	0.00	0.00	0.00
TRINITY_DN465374_c0_g1	0.00	0.00	0.00	0.00	0.00	0.00	0.00	0.00	5.76	0.00
TRINITY_DN465375_c1_g1	0.00	0.00	0.00	0.00	0.00	0.00	0.00	0.00	0.00	0.00
TRINITY_DN465376_c0_g1	0.00	0.00	0.00	0.00	0.00	0.00	0.00	0.00	0.00	0.00
TRINITY_DN465377_c1_g1	0.00	0.00	0.00	37.89	0.00	0.00	0.00	0.00	0.00	0.00
TRINITY_DN465377_c2_g1	0.00	0.00	0.00	0.00	0.00	0.00	0.00	0.00	0.00	0.00
TRINITY_DN465378_c0_g1	0.00	4.71	0.00	0.00	0.00	0.00	0.00	2.14	6.40	0.00
TRINITY_DN46537_c0_g1	0.00	0.00	0.00	13.06	0.00	0.00	17.11	0.00	12.57	0.00
TRINITY_DN465381_c0_g2	0.00	0.00	0.00	0.00	0.00	0.00	0.00	0.00	0.00	0.00
TRINITY_DN465381_c1_g1	0.00	0.00	0.00	0.00	0.00	0.00	0.00	0.00	5.87	0.00
TRINITY_DN465381_c2_g1	3.45	1.82	0.00	0.00	0.00	0.00	0.00	1.67	2.23	6.28
TRINITY_DN465382_c1_g1	0.00	0.00	0.00	0.00	0.00	9.40	14.17	10.51	0.00	0.00
TRINITY_DN465382_c2_g1	0.00	1.56	0.00	0.00	1.58	0.00	0.00	0.00	1.45	0.00
TRINITY_DN465382_c5_g1	0.00	0.00	0.00	0.00	0.00	0.00	0.00	0.00	0.00	0.00
TRINITY_DN465383_c0_g1	2.52	0.00	0.00	2.52	0.00	0.00	2.97	0.00	0.00	2.30
TRINITY_DN465384_c0_g1	0.00	0.00	0.00	0.00	0.00	0.00	0.00	0.00	5.22	0.00
TRINITY_DN465385_c0_g1	0.00	0.00	0.00	8.48	0.00	0.00	0.00	0.00	0.00	0.00
TRINITY_DN465386_c0_g1	0.00	0.00	0.00	0.00	6.84	2.79	0.00	0.00	6.24	0.00
TRINITY_DN465387_c0_g1	0.00	0.00	0.00	0.00	0.00	0.00	0.00	0.00	0.00	0.00
TRINITY_DN465388_c0_g1	0.00	0.00	0.00	0.00	0.00	0.00	0.00	0.00	9.47	0.00
TRINITY_DN46538_c0_g1	0.00	0.00	0.00	11.13	0.00	0.00	0.00	0.00	0.00	21.08
TRINITY_DN46538_c0_g2	0.00	0.00	0.00	0.00	0.00	0.00	0.00	0.00	0.00	0.00
TRINITY_DN46538_c2_g1	0.00	0.00	0.00	0.00	0.00	0.00	0.00	0.00	0.00	0.00
TRINITY_DN46538_c4_g1	0.00	0.00	0.00	0.00	0.00	0.00	0.00	0.00	0.00	0.00
TRINITY_DN465390_c0_g1	0.00	0.00	0.00	0.00	0.00	0.00	0.00	0.00	5.59	0.00
TRINITY_DN465392_c0_g1	0.00	0.00	0.00	0.00	0.00	0.00	0.00	0.00	6.02	0.00
TRINITY_DN465392_c1_g1	0.00	0.00	0.00	0.00	0.00	0.00	0.00	0.00	0.00	14.60
TRINITY_DN465394_c0_g1	0.00	4.00	1.88	0.00	0.00	0.00	0.00	0.00	0.00	5.15
TRINITY_DN465394_c1_g1	0.00	0.00	0.00	3.63	0.00	0.00	4.45	0.00	3.50	0.00
TRINITY_DN465395_c0_g1	4.18	0.00	0.00	0.00	0.00	0.00	0.00	0.00	0.00	3.90
TRINITY_DN465397_c0_g1	0.00	15.22	0.00	0.00	0.00	0.00	0.00	0.00	0.00	0.00
TRINITY_DN465398_c0_g1	0.00	0.00	0.00	0.00	0.00	0.00	0.00	0.00	0.00	9.14
TRINITY_DN465399_c0_g1	0.00	0.00	0.00	0.00	0.00	0.00	0.00	0.00	0.00	0.00
TRINITY_DN46539_c0_g1	2.51	0.00	0.00	0.00	0.00	7.64	0.00	8.03	9.22	7.53
TRINITY_DN46539_c1_g1	0.00	0.00	11.19	13.68	0.00	0.00	0.00	0.00	14.69	46.72
TRINITY_DN46539_c1_g2	20.82	24.61	0.00	0.00	0.00	0.00	0.00	0.00	13.19	12.74
TRINITY_DN46539_c5_g1	0.00	0.00	0.00	0.00	0.00	0.00	0.00	0.00	18.70	0.00
TRINITY_DN4653_c0_g1	10.17	0.00	0.00	0.00	0.00	0.00	3.48	0.00	3.22	6.63
TRINITY_DN4653_c0_g2	0.00	14.03	0.00	4.60	0.00	0.00	8.09	0.00	0.00	0.00
TRINITY_DN4653_c0_g3	3.65	0.00	1.81	0.00	0.00	0.00	0.00	1.77	7.08	4.97
TRINITY_DN4653_c1_g1	18.28	0.00	0.00	0.00	0.00	0.00	0.00	0.00	0.00	0.00
TRINITY_DN4653_c2_g1	0.00	0.00	0.00	0.00	0.00	0.00	0.00	0.00	0.00	0.00
TRINITY_DN4653_c5_g1	7.91	40.01	8.01	8.75	0.00	11.44	10.93	4.35	8.59	26.14
TRINITY_DN465400_c1_g1	0.00	0.00	0.00	0.00	32.63	0.00	0.00	0.00	0.00	0.00
TRINITY_DN465400_c2_g1	0.00	0.00	0.00	0.00	0.00	0.00	0.00	0.00	0.00	0.00
TRINITY_DN465402_c1_g1	13.58	0.00	3.39	3.37	0.00	2.91	4.09	0.00	0.00	12.38
TRINITY_DN465402_c2_g1	0.00	0.00	0.00	0.00	0.00	0.00	0.00	0.00	0.00	0.00
TRINITY_DN465403_c0_g1	0.00	0.00	0.00	0.00	0.00	0.00	0.00	0.00	0.00	0.00
TRINITY_DN465404_c0_g2	0.00	23.48	0.00	0.00	0.00	0.00	0.00	0.00	0.00	0.00
TRINITY_DN465405_c0_g1	0.00	0.00	0.00	0.00	0.00	0.00	0.00	0.00	0.00	0.00
TRINITY_DN465405_c0_g2	0.00	0.00	18.82	17.79	0.00	0.00	0.00	0.00	0.00	0.00
TRINITY_DN465407_c0_g1	0.00	0.00	0.00	0.00	0.00	0.00	0.00	0.00	0.00	0.00
TRINITY_DN465409_c0_g1	0.00	0.00	0.00	14.92	0.00	0.00	0.00	0.00	7.23	0.00
TRINITY_DN46540_c0_g1	0.00	39.32	0.00	0.00	0.00	0.00	0.00	0.00	0.00	0.00
TRINITY_DN46540_c14_g1	0.00	0.00	0.00	0.00	0.00	0.00	0.00	0.00	0.00	0.00
TRINITY_DN46540_c1_g2	0.00	10.34	0.00	0.00	0.00	0.00	0.00	0.00	4.65	3.01
TRINITY_DN46540_c2_g1	0.00	0.00	0.00	0.00	0.00	0.00	0.00	2.04	0.00	3.09
TRINITY_DN46540_c3_g1	0.00	0.00	0.00	0.00	0.00	0.00	0.00	0.00	0.00	0.00
TRINITY_DN46540_c5_g1	1.85	0.00	1.84	0.00	1.95	3.15	0.00	1.79	3.58	5.04
TRINITY_DN46540_c6_g1	6.90	0.00	0.00	0.00	0.00	0.00	0.00	0.00	6.56	6.34
TRINITY_DN46540_c7_g1	0.00	0.00	0.00	0.00	0.00	0.00	0.00	0.00	0.00	0.00
TRINITY_DN46540_c8_g1	0.00	0.00	15.93	0.00	0.00	0.00	0.00	0.00	0.00	0.00
TRINITY_DN465411_c0_g1	0.00	0.00	0.00	0.00	0.00	0.00	0.00	0.00	0.00	0.00
TRINITY_DN465412_c0_g1	0.00	0.00	0.00	4.18	0.00	0.00	0.00	0.00	0.00	0.00
TRINITY_DN465414_c2_g1	0.00	0.00	0.00	0.00	0.00	0.00	0.00	0.00	0.00	0.00
TRINITY_DN465415_c0_g1	0.00	0.00	0.00	0.00	0.00	0.00	0.00	0.00	0.00	0.00
TRINITY_DN465417_c0_g1	0.00	19.29	64.84	0.00	0.00	0.00	83.60	0.00	0.00	0.00
TRINITY_DN465417_c1_g1	10.90	0.00	0.00	0.00	0.00	0.00	0.00	0.00	0.00	0.00
TRINITY_DN465418_c0_g1	0.00	0.00	0.00	0.00	0.00	0.00	0.00	0.00	0.00	0.00
TRINITY_DN46541_c0_g1	0.00	0.00	0.00	0.00	0.00	0.00	0.00	6.93	0.00	4.42
TRINITY_DN46541_c0_g2	0.00	6.90	0.00	0.00	0.00	10.30	6.07	0.00	0.00	0.00
TRINITY_DN465420_c0_g1	0.00	0.00	0.00	0.00	0.00	0.00	0.00	0.00	0.00	0.00
TRINITY_DN465420_c0_g2	0.00	0.00	0.00	0.00	0.00	0.00	0.00	0.00	0.00	0.00
TRINITY_DN465421_c0_g1	0.00	8.29	0.00	0.00	0.00	2.19	3.03	2.49	0.00	9.33
TRINITY_DN465422_c0_g1	5.97	6.12	0.13	10.84	11.28	4.89	11.61	0.00	25.03	7.43
TRINITY_DN465422_c0_g2	0.00	0.00	0.00	0.00	0.00	0.00	0.00	0.00	0.00	0.00
TRINITY_DN465422_c2_g1	0.00	0.00	0.00	0.00	0.00	0.00	0.00	0.00	0.00	4.55
TRINITY_DN465422_c4_g1	0.00	0.00	0.00	0.00	0.00	0.00	0.00	0.00	0.00	0.00
TRINITY_DN465422_c5_g1	0.00	0.00	0.00	0.00	0.00	0.00	0.00	0.00	0.00	0.00
TRINITY_DN465423_c0_g1	2.45	0.00	9.74	0.00	0.00	4.18	0.00	2.38	7.09	15.58
TRINITY_DN465424_c0_g1	0.00	0.00	0.00	7.87	0.00	0.00	0.00	0.00	0.00	0.00
TRINITY_DN465425_c0_g1	0.00	0.00	9.18	0.00	0.00	0.00	0.00	0.00	0.00	0.00
TRINITY_DN465429_c0_g1	0.00	0.00	0.00	0.00	0.00	0.00	0.00	0.00	0.00	0.00
TRINITY_DN465429_c1_g1	4.63	0.00	0.00	4.56	0.00	0.00	0.00	0.00	0.00	12.71
TRINITY_DN46542_c0_g1	59.17	58.37	32.98	28.48	25.31	27.60	63.49	20.86	115.41	100.00
TRINITY_DN46542_c0_g3	4.75	2.38	9.43	3.18	0.00	1.35	12.70	0.00	11.00	9.11
TRINITY_DN46542_c0_g4	0.00	0.00	0.00	0.00	0.00	0.00	0.00	0.00	0.00	0.00
TRINITY_DN46542_c1_g1	0.00	0.00	0.00	10.22	0.00	0.00	0.00	0.00	0.00	0.00
TRINITY_DN465430_c0_g1	0.00	0.00	0.00	0.00	0.00	0.00	0.00	0.00	0.00	21.34
TRINITY_DN465430_c0_g3	0.00	0.00	0.00	0.00	0.00	0.00	0.00	0.00	0.00	16.56
TRINITY_DN465431_c0_g1	0.00	0.00	0.00	0.00	0.00	0.00	0.00	0.00	0.00	0.00
TRINITY_DN465432_c0_g1	0.00	0.00	0.00	0.00	0.00	0.00	0.00	9.22	0.00	0.00
TRINITY_DN465432_c1_g1	0.00	0.00	0.00	0.00	0.00	0.00	0.00	0.00	0.00	0.00
TRINITY_DN465433_c1_g1	0.00	11.74	0.00	0.00	10.04	0.00	0.00	9.39	0.00	0.00
TRINITY_DN465433_c2_g1	0.00	4.84	0.00	0.00	0.00	0.00	0.00	0.00	0.00	0.00
TRINITY_DN465434_c0_g1	0.00	11.02	0.00	0.00	1.46	0.00	3.27	0.00	3.04	2.26
TRINITY_DN465434_c1_g1	0.00	0.00	0.00	0.00	0.00	0.00	0.00	12.39	0.00	0.00
TRINITY_DN465434_c2_g1	0.00	0.00	0.00	0.00	0.00	0.00	0.00	0.00	0.00	0.00
TRINITY_DN465435_c0_g1	0.00	0.00	0.00	0.00	0.00	0.00	0.00	0.00	0.00	0.00
TRINITY_DN465435_c2_g2	0.00	0.00	0.00	0.00	0.00	0.00	0.00	0.00	0.00	0.00
TRINITY_DN465435_c3_g1	0.00	0.00	0.00	0.00	0.00	0.00	0.00	0.00	0.00	0.00
TRINITY_DN465435_c6_g1	0.00	0.00	0.00	0.00	0.00	0.00	0.00	0.00	12.78	0.00
TRINITY_DN465436_c0_g1	1.75	0.00	0.00	0.00	0.00	0.00	0.00	0.00	0.00	0.00
TRINITY_DN465436_c1_g1	0.00	0.00	0.00	0.00	0.00	0.00	0.00	0.00	0.00	0.00
TRINITY_DN465437_c0_g2	0.00	0.00	0.00	0.00	6.29	0.00	0.00	0.00	0.00	0.00
TRINITY_DN465437_c1_g1	0.00	0.00	0.00	0.00	0.00	0.00	0.00	0.00	0.00	0.00
TRINITY_DN465438_c0_g1	0.00	0.00	0.00	0.00	0.00	0.00	0.00	0.00	0.00	0.00
TRINITY_DN465439_c0_g1	0.00	0.00	0.00	0.00	0.00	0.00	0.00	0.00	0.00	0.00
TRINITY_DN465439_c1_g1	0.00	0.00	0.00	0.00	0.00	0.00	0.00	0.00	0.00	0.00
TRINITY_DN465439_c3_g1	4.77	16.24	5.00	0.00	0.00	0.00	0.00	0.00	13.61	13.59
TRINITY_DN465439_c4_g1	0.00	0.00	0.00	0.00	0.00	0.00	0.00	0.00	0.00	14.73
TRINITY_DN46543_c10_g1	0.00	0.00	0.00	0.00	0.00	0.00	0.00	12.94	0.00	0.00
TRINITY_DN46543_c11_g1	0.00	0.00	0.00	0.00	0.00	0.00	0.00	0.00	0.00	0.00
TRINITY_DN46543_c13_g1	0.00	12.51	0.00	0.00	0.00	0.00	0.00	0.00	0.00	18.87
TRINITY_DN46543_c1_g1	0.00	0.00	0.00	0.00	0.00	0.00	0.00	0.00	6.72	0.00
TRINITY_DN46543_c2_g1	3.02	11.27	2.62	0.00	4.92	4.18	14.52	0.00	9.54	15.92
TRINITY_DN46543_c2_g2	18.51	7.57	8.42	4.90	6.01	4.47	13.79	8.01	42.44	9.37
TRINITY_DN46543_c2_g3	4.23	9.31	2.56	3.57	1.00	3.59	15.54	2.03	16.22	7.47
TRINITY_DN46543_c3_g1	2.96	0.00	2.95	2.94	0.00	0.00	0.00	0.00	2.84	21.54
TRINITY_DN46543_c5_g1	0.00	0.00	0.00	0.00	4.20	0.00	0.00	0.00	0.00	3.66
TRINITY_DN46543_c7_g1	0.00	0.00	0.00	0.00	0.00	0.00	0.00	0.00	1.27	0.00
TRINITY_DN46543_c8_g1	29.14	0.00	0.00	0.00	0.00	0.00	0.00	0.00	9.28	0.00
TRINITY_DN46543_c9_g1	0.00	0.00	0.00	0.00	0.00	0.00	0.00	0.00	0.00	0.00
TRINITY_DN465440_c0_g1	0.00	0.00	0.00	0.00	0.00	0.00	0.00	0.00	9.01	0.00
TRINITY_DN465441_c0_g1	0.00	0.00	0.00	0.00	0.00	0.00	10.93	0.00	0.00	38.93
TRINITY_DN465442_c0_g1	0.00	0.00	0.00	0.00	0.00	0.00	0.00	0.00	0.00	0.00
TRINITY_DN465443_c0_g1	0.00	0.00	0.00	0.00	0.00	0.00	0.00	0.00	0.00	0.00
TRINITY_DN465444_c0_g1	0.00	0.00	0.00	0.00	0.00	0.00	0.00	0.00	0.00	26.62
TRINITY_DN465444_c0_g2	0.00	0.00	0.00	0.00	0.00	0.00	0.00	0.00	0.00	0.00
TRINITY_DN465446_c0_g1	0.00	29.56	0.00	0.00	0.00	0.00	0.00	0.00	0.00	12.74
TRINITY_DN465446_c0_g2	0.00	0.00	0.00	0.00	0.00	0.00	0.00	0.00	0.00	0.00
TRINITY_DN465446_c2_g3	0.00	0.00	0.00	0.00	0.00	0.00	0.00	0.00	0.00	0.00
TRINITY_DN465446_c3_g1	0.00	1.11	0.00	0.00	1.13	0.00	0.00	0.00	0.00	1.94
TRINITY_DN465447_c2_g1	0.00	0.00	0.00	0.00	0.00	0.00	0.00	0.00	0.00	3.07
TRINITY_DN465448_c0_g1	0.00	0.00	0.00	0.00	0.00	0.00	0.00	0.00	0.00	0.00
TRINITY_DN465449_c0_g1	1.30	0.00	0.00	1.31	0.00	0.00	0.00	0.00	0.00	0.00
TRINITY_DN46544_c0_g1	9.31	22.44	11.13	15.61	4.29	5.34	28.42	6.72	29.93	37.41
TRINITY_DN46544_c0_g2	23.48	18.22	6.37	14.96	0.00	0.25	1.78	2.07	28.94	12.16
TRINITY_DN465452_c0_g1	8.98	5.07	0.00	4.43	0.00	0.00	0.00	0.00	0.00	4.11
TRINITY_DN465453_c0_g1	0.00	0.00	0.00	0.00	0.00	5.28	0.00	0.00	0.00	11.20
TRINITY_DN465454_c0_g1	2.33	0.00	0.00	6.12	0.00	0.00	0.00	0.00	0.00	0.00
TRINITY_DN465456_c0_g1	0.00	2.35	0.00	0.00	0.00	0.00	0.00	0.00	0.00	1.80
TRINITY_DN465458_c0_g1	0.00	0.00	0.00	0.00	0.00	0.00	0.00	0.00	0.00	3.04
TRINITY_DN465459_c0_g1	11.66	0.00	0.00	0.00	0.00	0.00	0.00	0.00	0.00	0.00
TRINITY_DN46545_c0_g1	0.00	0.00	0.00	0.00	0.00	0.00	0.00	0.00	1.72	0.00
TRINITY_DN46545_c0_g2	0.00	0.00	0.00	0.00	0.00	0.00	0.00	0.00	9.17	0.00
TRINITY_DN465460_c0_g1	0.00	0.00	0.00	0.00	0.00	0.00	0.00	0.00	0.00	0.00
TRINITY_DN465460_c1_g1	0.00	0.00	7.47	1.51	1.59	0.00	8.61	0.00	5.87	1.37
TRINITY_DN465461_c0_g1	0.00	0.00	0.00	0.00	0.00	0.00	0.00	0.00	0.00	0.00
TRINITY_DN465461_c1_g1	0.00	0.00	0.00	0.00	0.00	0.00	0.00	0.00	0.00	10.73
TRINITY_DN465462_c0_g1	0.00	0.00	0.00	0.00	0.00	0.00	5.43	0.00	0.00	0.00
TRINITY_DN465463_c5_g1	0.00	0.00	0.00	0.00	0.00	0.00	0.00	0.00	0.00	0.00
TRINITY_DN465463_c6_g1	0.00	19.66	0.00	0.00	0.00	0.00	0.00	0.00	18.66	0.00
TRINITY_DN465468_c0_g1	0.00	0.00	0.00	0.00	0.00	4.02	0.00	0.00	0.00	0.00
TRINITY_DN465469_c0_g1	0.00	0.00	0.00	0.00	0.00	0.00	0.00	0.00	0.00	0.00
TRINITY_DN465469_c0_g2	0.00	0.00	5.24	0.00	5.45	0.00	0.00	0.00	0.00	0.00
TRINITY_DN46546_c0_g1	0.00	0.00	0.00	0.00	0.00	0.00	0.00	8.92	8.74	0.00
TRINITY_DN465471_c0_g2	0.00	0.00	0.00	0.00	0.00	0.00	0.00	0.00	0.00	0.00
TRINITY_DN465472_c0_g1	0.00	0.00	0.00	0.00	0.00	0.00	0.00	0.00	0.00	0.00
TRINITY_DN465472_c1_g1	0.00	0.00	11.34	0.00	0.00	0.00	0.00	0.00	0.00	0.00
TRINITY_DN465473_c0_g1	0.00	1.47	1.45	0.00	1.56	1.24	0.00	0.00	0.00	0.00
TRINITY_DN465473_c0_g2	0.00	1.61	1.52	0.00	0.00	1.31	3.51	0.00	2.98	6.96
TRINITY_DN465473_c1_g1	11.31	2.96	0.00	1.42	0.00	0.00	0.00	1.37	0.00	6.42
TRINITY_DN465473_c2_g1	0.00	32.31	40.29	0.00	0.00	0.00	0.00	25.31	0.00	48.55
TRINITY_DN465473_c4_g1	3.84	3.97	0.00	3.87	0.00	0.00	1.08	0.00	0.00	8.73
TRINITY_DN465473_c5_g1	0.00	0.00	0.00	0.00	0.00	0.00	0.00	0.00	0.00	10.31
TRINITY_DN465474_c0_g1	0.00	0.00	0.00	0.00	0.00	0.00	0.00	0.00	7.03	13.54
TRINITY_DN465474_c0_g4	0.00	0.00	0.00	0.00	0.00	0.00	0.00	0.00	0.00	17.84
TRINITY_DN465474_c1_g1	0.00	0.00	0.00	0.00	0.00	0.00	0.00	0.00	0.00	0.00
TRINITY_DN465474_c2_g1	0.00	0.00	0.00	0.00	0.00	0.00	0.00	0.00	0.00	0.00
TRINITY_DN465475_c0_g1	0.00	0.00	0.00	0.00	0.00	0.00	0.00	0.00	0.00	0.00
TRINITY_DN465475_c1_g1	0.00	0.00	0.00	0.00	0.00	0.00	0.00	0.00	0.00	0.00
TRINITY_DN465475_c2_g1	0.00	0.00	0.00	0.00	0.00	0.00	0.00	0.00	0.00	0.00
TRINITY_DN465476_c0_g1	1.85	0.00	0.00	0.00	0.00	1.58	0.00	0.00	0.00	3.37
TRINITY_DN465478_c0_g1	0.00	0.00	0.00	0.00	0.00	0.00	0.00	0.00	5.47	4.12
TRINITY_DN465479_c0_g1	2.80	0.00	0.00	0.00	0.00	0.00	0.00	0.00	0.00	8.91
TRINITY_DN465479_c11_g1	0.00	0.00	0.00	0.00	0.00	0.00	0.00	0.00	0.00	42.72
TRINITY_DN465479_c1_g1	0.00	0.00	0.00	20.44	0.00	0.00	0.00	0.00	0.00	0.00
TRINITY_DN465479_c2_g1	0.00	0.00	0.00	0.00	0.00	0.00	0.00	0.00	0.00	16.06
TRINITY_DN465479_c9_g1	0.00	0.00	0.00	0.00	0.00	0.00	0.00	14.30	0.00	0.00
TRINITY_DN46547_c0_g1	0.00	0.00	0.00	0.00	0.00	0.00	0.00	0.00	0.00	16.73
TRINITY_DN46547_c0_g2	5.85	2.00	0.00	6.60	0.00	0.00	0.00	0.00	3.66	12.90
TRINITY_DN46547_c1_g1	0.00	0.00	0.00	0.00	0.00	0.00	0.00	0.00	0.00	0.00
TRINITY_DN46547_c1_g2	0.00	0.00	5.95	5.69	0.00	4.09	14.37	0.00	10.07	0.00
TRINITY_DN465480_c0_g1	0.00	0.00	15.01	0.00	0.00	0.00	28.41	0.00	0.00	0.00
TRINITY_DN465482_c0_g1	14.36	17.37	0.00	0.00	0.00	0.00	0.00	0.00	0.00	13.10
TRINITY_DN465482_c0_g2	0.00	19.93	0.00	0.00	0.00	0.00	0.00	0.00	16.05	15.13
TRINITY_DN465483_c0_g1	0.00	0.00	0.00	0.00	0.00	0.00	0.00	0.00	0.00	0.00
TRINITY_DN465484_c0_g1	0.00	0.00	0.00	0.00	0.00	0.00	0.00	0.00	0.00	12.04
TRINITY_DN465484_c0_g2	12.13	0.00	0.00	0.00	0.00	0.00	0.00	0.00	0.00	0.00
TRINITY_DN465486_c0_g1	4.56	0.00	0.00	0.00	0.00	3.93	0.00	0.00	0.00	0.00
TRINITY_DN465487_c0_g1	0.00	0.00	0.00	0.00	0.00	0.00	0.00	0.00	8.80	0.00
TRINITY_DN465488_c0_g1	0.00	14.64	0.00	0.00	0.00	0.00	0.00	0.00	5.95	11.52
TRINITY_DN46548_c0_g1	0.00	0.00	0.00	0.00	0.00	12.34	9.04	0.00	6.76	6.52
TRINITY_DN46548_c1_g1	16.64	0.00	0.00	0.00	0.00	0.00	0.00	0.00	0.00	0.00
TRINITY_DN46548_c1_g2	0.00	0.00	0.00	0.00	0.00	0.00	0.00	0.00	0.00	14.00
TRINITY_DN46548_c3_g1	0.00	0.00	0.00	0.00	0.00	0.00	0.00	0.00	0.00	11.97
TRINITY_DN465490_c0_g1	0.00	0.00	0.00	0.00	0.00	0.00	0.00	0.00	0.00	0.00
TRINITY_DN465491_c0_g1	0.00	0.00	0.00	0.00	0.00	0.00	0.00	0.00	0.00	0.00
TRINITY_DN465493_c0_g1	0.00	0.00	11.64	0.00	0.00	0.00	0.00	0.00	0.00	4.25
TRINITY_DN465493_c1_g1	1.52	3.20	6.05	0.00	3.22	0.00	0.00	0.00	0.00	8.31
TRINITY_DN465494_c0_g1	0.00	0.00	0.00	0.00	0.00	0.00	0.00	0.00	0.00	0.00
TRINITY_DN465494_c1_g1	11.18	0.00	0.00	0.00	0.00	5.54	0.00	0.00	0.00	0.00
TRINITY_DN465494_c1_g2	0.00	0.00	10.55	0.00	0.00	0.00	17.54	0.00	0.00	19.12
TRINITY_DN465494_c1_g4	0.00	0.00	0.00	0.00	15.14	0.00	0.00	0.00	0.00	0.00
TRINITY_DN465494_c4_g1	0.00	0.00	0.00	0.00	0.00	0.00	0.00	0.00	0.00	0.00
TRINITY_DN465495_c0_g1	0.00	3.96	4.74	0.96	0.00	0.00	1.08	0.00	3.75	4.66
TRINITY_DN465497_c0_g1	0.00	0.00	0.00	0.00	0.00	0.00	0.00	0.00	0.00	0.00
TRINITY_DN465499_c0_g1	0.00	0.00	7.98	0.00	0.00	0.00	0.00	0.00	0.00	14.58
TRINITY_DN46549_c0_g1	0.00	32.07	26.64	0.00	0.00	0.00	0.00	25.11	12.67	13.40
TRINITY_DN46549_c1_g1	7.75	0.00	0.00	0.00	0.00	0.00	0.00	0.00	0.00	7.11
TRINITY_DN46549_c1_g2	0.00	0.00	0.00	0.00	0.00	0.00	0.00	0.00	0.00	0.00
TRINITY_DN46549_c1_g3	0.00	0.00	0.00	0.00	0.00	0.00	15.94	0.00	0.00	11.17
TRINITY_DN46549_c2_g1	0.00	0.00	0.00	0.00	0.00	0.00	0.00	0.00	16.05	0.00
TRINITY_DN46549_c3_g1	0.00	0.00	0.00	0.00	0.00	0.00	0.00	0.00	0.00	0.00
TRINITY_DN4654_c0_g1	178.27	159.73	143.83	99.72	62.87	80.78	152.43	49.25	413.82	217.02
TRINITY_DN4654_c18_g1	0.00	0.00	0.00	0.00	0.00	0.00	0.00	0.00	0.00	0.00
TRINITY_DN4654_c1_g1	0.00	0.00	0.00	0.00	0.00	0.00	0.00	0.00	0.00	0.00
TRINITY_DN4654_c1_g2	9.11	18.11	10.91	8.45	5.58	9.93	14.53	3.35	29.31	39.90
TRINITY_DN4654_c2_g1	24.43	15.44	13.70	8.24	8.31	8.67	19.15	5.72	42.83	31.99
TRINITY_DN4654_c3_g1	0.00	0.00	1.99	0.00	0.00	1.77	0.00	5.85	31.57	0.00
TRINITY_DN4654_c4_g1	0.00	0.00	0.00	0.00	0.00	0.00	0.00	0.00	0.00	0.00
TRINITY_DN4654_c4_g2	70.09	89.01	42.18	40.21	17.24	37.63	66.11	33.40	148.79	127.37
TRINITY_DN4654_c4_g3	52.87	31.99	10.85	6.71	9.15	21.69	14.34	7.36	55.14	41.80
TRINITY_DN4654_c5_g1	0.00	0.00	0.00	0.00	0.00	0.00	0.00	0.00	0.00	0.00
TRINITY_DN4654_c6_g1	0.00	0.00	0.00	0.00	0.00	0.00	0.00	0.00	0.00	0.00
TRINITY_DN465502_c0_g1	0.00	0.00	0.00	0.00	0.00	0.00	0.00	0.00	0.00	7.41
TRINITY_DN465503_c0_g1	0.00	0.00	0.00	0.00	0.00	0.00	0.00	0.00	0.00	2.98
TRINITY_DN465504_c0_g1	0.00	0.00	0.00	0.00	0.00	0.00	0.00	0.00	0.00	0.00
TRINITY_DN465506_c0_g1	0.00	0.00	0.00	0.00	0.00	0.00	0.00	0.00	0.00	26.20
TRINITY_DN465507_c0_g1	0.00	0.00	0.00	0.00	0.00	0.00	0.00	0.00	14.27	13.54
TRINITY_DN465508_c0_g1	6.28	0.00	0.00	2.09	4.42	0.00	0.00	0.00	2.02	11.41
TRINITY_DN465509_c0_g1	0.00	0.00	0.87	0.88	0.00	0.74	2.95	0.00	0.86	4.77
TRINITY_DN46550_c1_g1	0.00	0.00	0.00	0.00	0.00	0.00	0.00	0.00	0.00	0.00
TRINITY_DN465511_c0_g1	0.00	0.00	13.84	0.00	0.00	0.00	8.70	0.00	6.50	0.00
TRINITY_DN465512_c0_g1	0.00	0.00	0.00	0.00	0.00	0.00	0.00	0.00	25.35	0.00
TRINITY_DN465512_c1_g1	0.00	0.00	7.78	0.00	0.00	0.00	0.00	0.00	0.00	7.04
TRINITY_DN465513_c1_g1	0.00	0.00	0.00	11.65	0.00	0.00	0.00	0.00	11.60	11.02
TRINITY_DN465516_c0_g1	0.00	0.00	0.00	0.00	0.00	0.00	0.00	0.00	0.00	0.00
TRINITY_DN465516_c1_g1	0.00	0.00	0.00	0.00	0.00	0.00	0.00	0.00	0.00	0.00
TRINITY_DN465517_c1_g1	0.00	0.00	3.39	0.00	2.41	0.97	2.58	0.00	1.11	3.11
TRINITY_DN465518_c0_g1	0.00	20.44	0.00	0.00	0.00	0.00	0.00	0.00	0.00	0.00
TRINITY_DN465519_c0_g1	0.00	0.00	0.00	0.00	0.00	0.00	0.00	0.00	0.00	3.61
TRINITY_DN46551_c0_g1	0.00	0.00	0.00	0.00	0.00	0.00	0.00	0.00	0.00	0.00
TRINITY_DN46551_c10_g1	1.70	0.00	0.00	0.00	0.00	0.00	0.00	0.00	0.00	0.00
TRINITY_DN46551_c1_g1	8.43	16.89	2.60	0.00	12.77	0.00	12.34	2.54	17.59	11.87
TRINITY_DN46551_c5_g2	0.00	0.00	0.00	0.00	0.00	0.00	0.00	0.00	0.00	0.00
TRINITY_DN46551_c8_g1	0.00	0.00	0.00	0.00	0.00	0.00	0.00	0.00	0.00	0.00
TRINITY_DN46551_c9_g1	0.00	0.00	0.00	0.00	0.00	0.00	0.00	0.00	0.00	0.00
TRINITY_DN465520_c0_g1	1.84	1.94	0.00	0.00	0.00	3.13	0.00	1.78	1.78	3.34
TRINITY_DN465522_c0_g1	0.00	0.00	0.00	0.00	0.00	0.00	0.00	0.00	0.00	0.00
TRINITY_DN465523_c0_g1	2.56	2.67	0.00	2.57	0.00	0.00	0.00	0.00	0.00	2.33
TRINITY_DN465523_c0_g2	0.00	0.00	0.00	0.00	0.00	0.00	0.00	0.00	0.00	0.00
TRINITY_DN465525_c0_g1	0.00	0.00	0.00	6.15	0.00	0.00	0.00	0.00	0.00	5.76
TRINITY_DN465526_c0_g1	0.00	0.00	0.00	12.37	0.00	0.00	0.00	0.00	0.00	0.00
TRINITY_DN465526_c1_g1	0.00	0.00	0.00	0.00	0.00	0.00	0.00	0.00	0.00	0.00
TRINITY_DN465527_c0_g1	4.50	1.57	0.00	0.00	1.59	0.00	2.15	0.93	2.92	6.62
TRINITY_DN465527_c1_g1	0.00	0.00	0.00	0.00	0.00	0.00	0.00	0.00	0.00	0.00
TRINITY_DN46552_c0_g1	0.00	0.00	0.00	0.00	0.00	0.00	0.00	0.00	0.00	0.00
TRINITY_DN46552_c0_g2	0.00	0.00	0.00	0.00	0.00	0.00	0.00	0.00	0.00	10.11
TRINITY_DN46552_c0_g3	0.00	0.00	0.00	0.00	0.00	0.00	0.00	0.00	0.00	0.00
TRINITY_DN46552_c1_g1	0.00	0.00	0.00	0.00	0.00	0.00	0.00	5.19	0.00	8.17
TRINITY_DN46552_c1_g2	0.00	0.00	0.00	0.00	0.00	0.00	0.00	0.00	0.00	22.31
TRINITY_DN46552_c3_g1	0.00	0.00	0.00	0.00	0.00	0.00	0.00	0.00	4.05	0.00
TRINITY_DN465531_c0_g1	0.00	14.49	0.00	0.00	12.31	0.00	0.00	0.00	11.43	0.00
TRINITY_DN465533_c0_g1	38.31	0.00	0.00	0.00	0.00	0.00	0.00	0.00	0.00	17.31
TRINITY_DN465534_c0_g1	1.66	0.00	3.30	0.00	0.00	0.00	0.00	0.00	0.00	1.51
TRINITY_DN465536_c0_g1	0.00	0.00	0.00	0.00	0.00	0.00	0.00	0.00	0.00	0.00
TRINITY_DN465537_c0_g1	0.00	0.00	0.00	0.00	0.00	0.00	0.00	0.00	0.00	0.00
TRINITY_DN465537_c0_g2	0.00	0.00	0.00	0.00	0.00	0.00	0.00	0.00	0.00	0.00
TRINITY_DN465537_c0_g3	0.00	0.00	0.00	0.00	0.00	0.00	0.00	0.00	0.00	0.00
TRINITY_DN465537_c1_g1	15.95	0.00	0.00	15.27	0.00	0.00	0.00	0.00	0.00	0.00
TRINITY_DN465537_c3_g1	0.00	0.00	0.00	0.00	0.00	0.00	0.00	0.00	0.00	0.00
TRINITY_DN465537_c4_g1	10.75	0.00	0.00	0.00	0.00	0.00	0.00	0.00	0.00	0.00
TRINITY_DN465537_c5_g1	0.00	13.43	0.00	10.69	0.00	0.00	14.36	0.00	10.56	20.23
TRINITY_DN465537_c7_g1	0.00	0.00	0.00	0.00	0.00	0.00	0.00	0.00	0.00	0.00
TRINITY_DN465538_c0_g1	0.00	16.63	0.00	4.31	0.00	0.00	0.00	13.05	0.00	12.52
TRINITY_DN465538_c1_g1	0.00	0.00	0.00	0.00	0.00	0.00	0.00	0.00	18.14	0.00
TRINITY_DN465538_c2_g1	0.00	0.00	0.00	0.00	0.00	0.00	0.00	0.00	0.00	0.00
TRINITY_DN465538_c3_g1	0.00	0.00	0.00	0.00	0.00	0.00	0.00	0.00	0.00	0.00
TRINITY_DN465538_c4_g1	0.00	0.00	0.00	0.00	0.00	0.00	0.00	0.00	0.00	0.00
TRINITY_DN465538_c5_g1	0.00	24.55	0.00	0.00	0.00	0.00	0.00	0.00	0.00	0.00
TRINITY_DN465539_c0_g1	0.00	0.00	0.00	0.00	0.00	0.00	0.00	0.00	0.00	0.00
TRINITY_DN46553_c0_g1	14.24	0.00	0.00	13.77	0.00	12.16	0.00	0.00	0.00	36.30
TRINITY_DN46553_c0_g2	0.00	8.92	13.58	13.19	8.90	6.51	4.06	7.36	14.26	0.00
TRINITY_DN46553_c0_g3	0.00	0.00	0.00	0.00	0.00	0.00	0.00	0.00	0.00	0.00
TRINITY_DN46553_c1_g1	0.00	0.00	0.00	0.00	0.00	0.00	0.00	0.00	0.00	0.00
TRINITY_DN46553_c1_g2	0.00	0.00	0.00	0.00	0.00	0.00	0.00	0.00	0.00	0.00
TRINITY_DN465540_c0_g1	1.25	0.00	3.41	0.00	0.00	0.00	0.95	0.00	1.23	12.89
TRINITY_DN465540_c0_g2	4.51	4.47	6.40	3.25	2.28	0.92	3.65	0.00	7.37	7.25
TRINITY_DN465540_c0_g3	0.00	3.09	2.84	0.00	2.99	0.00	0.00	0.00	0.00	13.11
TRINITY_DN465541_c1_g1	2.69	0.00	0.00	0.00	1.42	0.00	4.59	0.00	3.93	6.11
TRINITY_DN465542_c0_g1	0.00	0.00	0.00	0.00	0.00	0.00	0.00	0.00	0.00	0.00
TRINITY_DN465543_c0_g1	0.00	9.01	0.00	0.00	7.86	0.00	0.00	0.00	0.00	13.87
TRINITY_DN465544_c0_g1	18.96	0.00	0.00	0.00	0.00	0.00	0.00	0.00	0.00	0.00
TRINITY_DN465545_c0_g1	0.00	0.00	0.00	0.00	0.00	0.00	0.00	0.00	0.00	0.00
TRINITY_DN465547_c0_g1	0.00	0.00	0.00	0.00	0.00	0.00	0.00	0.00	0.00	0.00
TRINITY_DN465547_c1_g1	1.06	0.00	0.00	0.00	0.00	0.00	0.00	0.00	0.00	3.86
TRINITY_DN465548_c0_g1	0.00	0.00	0.00	0.00	0.00	0.00	0.00	0.00	0.00	0.00
TRINITY_DN465548_c0_g2	0.00	0.00	0.00	0.00	0.00	0.00	33.37	0.00	0.00	11.67
TRINITY_DN46554_c0_g1	4.29	6.42	8.60	0.00	4.49	0.00	0.00	0.00	4.09	21.49
TRINITY_DN46554_c0_g2	0.00	0.00	0.00	0.00	0.00	0.00	0.00	0.00	0.00	0.00
TRINITY_DN46554_c0_g4	0.00	0.00	0.00	0.00	0.00	0.00	0.00	0.00	0.00	0.00
TRINITY_DN46554_c1_g1	0.00	0.00	0.00	0.00	0.00	0.00	0.00	0.00	0.00	90.37
TRINITY_DN46554_c1_g2	0.00	0.00	0.00	0.00	0.00	0.00	0.00	0.00	0.00	0.00
TRINITY_DN465550_c0_g1	5.60	9.65	1.85	2.82	2.97	1.59	3.15	3.60	7.80	3.39
TRINITY_DN465550_c1_g1	6.48	4.05	1.98	0.00	1.37	0.00	0.00	1.25	6.91	0.00
TRINITY_DN465551_c0_g1	0.00	0.00	0.00	0.00	0.00	0.00	0.00	0.00	0.00	0.00
TRINITY_DN465554_c0_g1	0.00	0.00	15.80	0.00	0.00	13.25	0.00	0.00	0.00	0.00
TRINITY_DN465557_c0_g1	0.00	0.00	0.00	0.00	0.00	0.00	0.00	0.00	0.00	25.58
TRINITY_DN465558_c0_g1	0.00	0.00	0.00	0.00	0.00	0.00	5.35	0.00	11.04	2.08
TRINITY_DN465559_c0_g1	0.00	13.43	0.00	0.00	0.00	0.00	14.36	0.00	0.00	20.88
TRINITY_DN46555_c0_g1	0.00	0.00	0.00	0.00	0.00	11.02	0.00	0.00	43.53	48.31
TRINITY_DN46555_c10_g1	0.00	0.00	0.00	0.00	0.00	0.00	0.00	0.00	0.00	0.00
TRINITY_DN46555_c1_g2	4.47	0.00	0.00	0.00	4.68	0.00	0.00	0.00	9.40	16.38
TRINITY_DN46555_c3_g1	0.00	0.00	0.00	0.00	0.00	0.00	0.00	0.00	16.84	0.00
TRINITY_DN46555_c4_g1	15.52	0.00	15.66	0.00	0.00	0.00	0.00	0.00	0.00	28.26
TRINITY_DN46555_c7_g1	0.00	0.00	0.00	0.00	0.00	0.00	0.00	0.00	0.00	0.00
TRINITY_DN46555_c8_g1	0.00	0.00	0.00	0.00	0.00	0.00	24.41	0.00	0.00	0.00
TRINITY_DN46555_c9_g1	0.00	0.00	2.21	0.00	0.00	0.00	0.00	0.00	2.15	2.02
TRINITY_DN465560_c0_g1	0.00	0.00	0.00	0.00	0.00	0.00	0.00	0.00	0.00	0.00
TRINITY_DN465561_c1_g1	0.00	0.00	0.00	0.00	0.00	0.00	0.00	0.00	0.00	0.00
TRINITY_DN465562_c0_g1	0.00	0.00	0.00	0.00	0.00	0.00	0.00	0.00	0.00	0.00
TRINITY_DN465569_c0_g1	0.00	0.00	0.00	0.00	0.00	0.00	0.00	0.00	0.00	0.00
TRINITY_DN46556_c0_g1	14.35	1.23	5.11	6.15	17.64	2.46	12.68	5.36	10.78	9.62
TRINITY_DN465570_c0_g1	0.00	0.00	0.00	0.00	0.00	0.00	0.00	0.00	0.00	0.00
TRINITY_DN465570_c1_g1	0.00	0.00	0.00	0.00	0.00	0.00	0.00	0.00	0.00	0.00
TRINITY_DN465572_c0_g1	0.00	0.00	0.00	0.00	0.00	0.00	0.00	0.00	0.00	17.16
TRINITY_DN465573_c1_g1	0.00	0.00	0.00	0.00	0.00	0.00	0.00	0.00	0.00	0.00
TRINITY_DN465574_c0_g1	0.00	2.51	2.55	0.00	0.00	0.00	0.00	0.00	0.00	18.77
TRINITY_DN465574_c0_g3	0.00	0.00	0.00	0.00	0.00	0.00	0.00	0.00	3.50	0.00
TRINITY_DN465574_c1_g1	0.00	0.00	0.00	0.00	0.00	0.00	0.00	0.00	0.00	0.00
TRINITY_DN465576_c0_g1	0.00	0.00	0.00	14.20	0.00	0.00	0.00	0.00	0.00	13.43
TRINITY_DN465576_c1_g1	0.00	0.00	0.00	0.00	0.00	6.98	0.00	0.00	0.00	0.00
TRINITY_DN465577_c1_g1	0.00	0.00	0.00	0.00	0.00	0.00	0.00	0.00	0.00	6.02
TRINITY_DN465578_c1_g1	0.00	0.00	0.00	0.00	0.00	0.00	0.00	0.00	0.00	12.88
TRINITY_DN46557_c0_g3	12.55	10.54	11.59	6.57	7.88	7.94	17.01	5.35	46.15	19.84
TRINITY_DN46557_c3_g1	8.89	0.00	0.00	0.00	0.00	0.00	0.00	0.00	0.00	0.00
TRINITY_DN46557_c9_g1	0.00	0.00	0.00	0.00	0.00	0.00	9.86	0.00	0.00	7.37
TRINITY_DN465580_c0_g1	0.00	0.00	0.00	0.00	0.00	0.00	0.00	0.00	0.00	0.00
TRINITY_DN465581_c0_g1	0.00	0.00	0.00	0.00	0.00	0.00	0.00	0.00	7.69	0.00
TRINITY_DN465582_c0_g1	3.16	0.00	0.00	0.00	3.32	0.00	0.00	0.00	0.00	11.51
TRINITY_DN465583_c0_g1	0.00	0.00	0.00	0.00	0.00	0.00	0.00	0.00	0.00	0.00
TRINITY_DN465584_c0_g1	0.00	0.00	0.00	0.00	0.00	0.00	0.00	0.00	0.00	17.44
TRINITY_DN465585_c0_g2	0.00	0.00	0.00	0.00	0.00	0.00	0.00	0.00	16.05	15.13
TRINITY_DN465585_c1_g1	0.00	0.00	0.00	0.00	0.00	31.70	0.00	0.00	0.00	34.01
TRINITY_DN465585_c5_g1	0.00	0.00	0.00	0.00	0.00	0.00	0.00	0.00	8.58	0.00
TRINITY_DN465585_c7_g1	0.00	0.00	0.00	0.00	0.00	0.00	0.00	0.00	0.00	17.84
TRINITY_DN465586_c0_g1	0.00	0.00	0.00	0.00	0.00	0.00	0.00	0.00	0.00	4.77
TRINITY_DN465587_c0_g1	0.00	0.00	0.00	0.00	0.00	0.00	0.00	0.00	7.20	5.47
TRINITY_DN46558_c0_g1	0.00	2.93	1.65	2.53	0.00	0.80	1.06	0.00	6.20	1.72
TRINITY_DN465590_c0_g1	0.00	0.00	0.00	0.00	0.00	0.00	0.00	0.00	0.00	0.00
TRINITY_DN465590_c1_g1	0.00	0.00	0.00	0.00	0.00	0.00	0.00	0.00	0.00	0.00
TRINITY_DN465591_c0_g1	0.00	13.67	0.00	4.03	0.00	0.00	19.91	0.00	3.88	7.44
TRINITY_DN465592_c0_g1	0.00	0.00	0.00	0.00	0.00	0.00	0.00	0.00	0.00	0.00
TRINITY_DN465592_c2_g1	0.00	0.00	0.00	0.00	0.00	0.00	0.00	0.00	0.00	0.00
TRINITY_DN465593_c0_g1	10.34	0.00	0.00	0.00	0.00	0.00	0.00	0.00	0.00	0.00
TRINITY_DN465593_c0_g2	0.00	0.00	0.00	0.00	0.00	0.00	0.00	0.00	0.00	0.00
TRINITY_DN465594_c0_g1	0.00	0.00	0.00	0.00	0.00	0.00	0.00	0.00	0.00	0.00
TRINITY_DN465595_c0_g1	0.00	0.00	0.00	0.00	0.00	0.00	0.00	0.00	0.00	2.37
TRINITY_DN465596_c0_g1	0.00	4.51	0.00	0.00	0.00	0.00	0.00	0.00	0.00	0.00
TRINITY_DN465598_c0_g1	0.00	7.11	0.00	0.00	3.93	0.00	0.00	0.00	0.00	0.00
TRINITY_DN465599_c0_g1	0.00	0.00	0.00	0.00	0.00	0.00	0.00	0.00	0.00	0.00
TRINITY_DN46559_c0_g1	0.27	17.66	0.00	5.31	3.93	0.00	6.07	4.62	13.01	2.92
TRINITY_DN46559_c0_g2	6.82	8.39	7.07	1.05	0.00	5.33	7.23	4.14	8.46	17.48
TRINITY_DN46559_c1_g1	2.12	3.71	2.16	1.84	0.56	3.09	3.49	0.35	1.43	2.32
TRINITY_DN46559_c2_g2	5.63	0.00	0.00	0.00	0.00	0.00	0.00	0.00	10.70	5.17
TRINITY_DN46559_c3_g1	1.99	0.00	0.00	3.99	2.10	0.00	0.00	0.00	1.93	3.62
TRINITY_DN46559_c4_g1	61.68	100.29	49.59	68.23	51.59	66.31	103.71	41.17	151.26	181.67
TRINITY_DN46559_c5_g1	0.00	0.00	0.00	0.00	0.00	0.00	0.00	0.00	0.00	0.00
TRINITY_DN4655_c0_g1	0.00	0.00	0.00	0.00	0.00	0.00	0.00	0.00	4.44	16.46
TRINITY_DN4655_c0_g2	0.00	19.53	0.00	0.00	0.00	0.00	0.00	0.00	0.00	24.44
TRINITY_DN4655_c16_g4	0.00	0.00	0.00	0.00	0.00	0.00	0.00	0.00	0.00	14.00
TRINITY_DN4655_c1_g1	2.28	3.55	14.69	2.29	2.41	0.00	16.68	1.10	6.68	30.50
TRINITY_DN4655_c2_g1	12.93	0.00	12.74	0.00	11.59	10.80	0.00	0.00	0.00	100.92
TRINITY_DN4655_c3_g3	0.00	0.00	0.00	0.00	0.00	0.00	0.00	0.00	0.00	0.00
TRINITY_DN4655_c44_g1	0.00	0.00	0.00	0.00	0.00	0.00	0.00	0.00	0.00	0.00
TRINITY_DN4655_c6_g1	0.00	6.40	11.15	0.00	0.00	0.00	0.00	0.00	5.39	0.00
TRINITY_DN4655_c6_g2	0.00	0.00	0.00	0.00	0.00	0.00	0.00	0.00	0.00	0.00
TRINITY_DN465600_c0_g1	0.00	0.00	0.00	0.00	0.00	0.00	0.00	0.00	18.70	0.00
TRINITY_DN465600_c0_g2	0.00	0.00	0.00	0.00	0.00	0.00	0.00	0.00	0.00	18.01
TRINITY_DN465601_c0_g1	0.00	0.00	0.00	0.00	0.00	0.00	0.00	0.00	0.00	0.00
TRINITY_DN465603_c1_g1	0.00	0.00	0.00	0.00	0.00	0.00	43.76	0.00	0.00	0.00
TRINITY_DN465604_c0_g1	6.01	0.00	0.00	0.00	0.00	5.22	0.00	0.00	0.00	0.00
TRINITY_DN465605_c0_g1	0.00	0.00	0.00	0.00	0.00	0.00	0.00	0.00	0.00	0.00
TRINITY_DN465606_c0_g1	6.97	20.63	0.00	0.00	0.00	0.00	35.43	0.00	0.00	6.40
TRINITY_DN465608_c0_g1	0.00	4.88	0.00	0.00	0.00	0.00	2.67	0.00	0.00	2.07
TRINITY_DN465609_c0_g1	0.00	0.00	0.00	0.00	0.00	0.00	0.00	0.00	0.00	0.00
TRINITY_DN465609_c0_g2	0.00	0.00	0.00	0.00	0.00	0.00	0.00	0.00	0.00	0.00
TRINITY_DN465609_c0_g3	0.00	0.00	0.00	0.00	0.00	0.00	0.00	0.00	0.00	0.00
TRINITY_DN465609_c0_g4	0.00	0.00	0.00	0.00	0.00	0.00	0.00	0.00	0.00	0.00
TRINITY_DN46560_c0_g1	0.00	0.00	0.00	0.00	0.00	0.00	0.00	0.00	0.00	0.00
TRINITY_DN46560_c10_g1	0.00	0.00	0.00	0.00	0.00	0.00	0.00	0.00	0.00	0.00
TRINITY_DN46560_c1_g1	0.00	0.00	0.00	0.00	0.00	0.00	0.00	0.00	0.00	2.19
TRINITY_DN46560_c1_g2	0.00	0.00	0.00	0.00	0.00	0.00	14.75	21.80	21.73	10.39
TRINITY_DN46560_c3_g1	0.00	0.00	0.00	12.01	0.00	0.00	0.00	0.00	11.93	0.00
TRINITY_DN46560_c5_g1	0.00	0.00	0.00	10.03	0.00	8.94	0.00	0.00	0.00	0.00
TRINITY_DN46560_c7_g1	0.00	0.00	0.00	0.00	0.00	0.00	0.00	0.00	0.00	0.00
TRINITY_DN46560_c8_g1	0.00	16.15	0.00	0.00	0.00	0.00	0.00	0.00	0.00	0.00
TRINITY_DN46560_c9_g1	0.00	0.00	0.00	0.00	0.00	0.00	0.00	0.00	0.00	0.00
TRINITY_DN465610_c1_g1	0.00	0.00	0.00	0.00	0.00	0.00	0.00	0.00	0.00	0.00
TRINITY_DN465611_c0_g1	0.00	0.00	0.00	20.73	0.00	0.00	0.00	0.00	0.00	12.92
TRINITY_DN465612_c0_g1	0.00	0.00	0.00	0.00	0.00	0.00	0.00	0.00	0.00	0.00
TRINITY_DN465613_c0_g4	0.00	0.00	0.00	0.00	0.00	0.00	0.00	0.00	0.00	0.00
TRINITY_DN465613_c1_g1	0.00	0.00	0.00	0.00	0.00	0.00	0.00	0.00	0.00	0.00
TRINITY_DN465616_c0_g1	0.00	0.00	0.00	0.00	0.00	0.00	7.40	0.00	0.00	2.82
TRINITY_DN465617_c0_g1	0.00	0.00	0.00	0.00	0.00	0.00	0.00	0.00	0.00	0.00
TRINITY_DN465617_c0_g2	0.00	0.00	0.00	0.00	0.00	0.00	0.00	0.00	0.00	0.00
TRINITY_DN465619_c0_g1	0.00	0.00	0.00	0.00	0.00	0.00	0.00	0.00	0.00	0.00
TRINITY_DN46561_c0_g1	0.00	0.00	0.00	0.00	0.00	0.00	0.00	0.00	0.00	0.00
TRINITY_DN46561_c0_g2	0.00	0.00	0.00	0.00	0.00	0.00	0.00	0.00	4.46	8.58
TRINITY_DN46561_c1_g1	0.00	12.30	5.22	0.00	5.43	8.98	0.00	5.11	0.00	10.08
TRINITY_DN46561_c2_g1	0.00	0.00	0.00	0.00	0.00	0.00	0.00	0.00	0.00	13.86
TRINITY_DN46561_c3_g1	3.91	2.06	0.00	0.00	0.00	3.36	0.00	0.00	0.00	1.76
TRINITY_DN465620_c0_g1	2.52	0.00	0.00	0.00	0.00	0.00	2.97	2.45	0.00	2.29
TRINITY_DN465622_c0_g1	0.00	0.00	0.00	0.00	0.00	0.00	0.00	0.00	0.00	0.00
TRINITY_DN465623_c0_g1	0.00	0.00	0.00	0.00	0.00	0.00	0.00	0.00	1.91	0.00
TRINITY_DN465624_c0_g1	43.30	17.24	0.00	0.00	0.00	0.00	0.00	0.00	0.00	39.00
TRINITY_DN465625_c0_g1	3.01	0.00	0.00	0.00	0.00	0.00	0.00	0.00	0.00	0.00
TRINITY_DN465625_c0_g2	0.00	5.77	2.66	0.00	0.00	0.00	0.00	0.00	0.00	0.00
TRINITY_DN465626_c0_g1	0.00	0.00	0.00	0.00	0.00	0.00	0.00	0.00	0.00	9.85
TRINITY_DN465627_c0_g1	0.00	0.00	0.00	0.00	0.00	0.00	0.00	0.00	0.00	0.00
TRINITY_DN465628_c0_g1	0.00	0.00	0.00	5.13	0.00	4.51	6.50	0.00	9.91	0.00
TRINITY_DN465629_c0_g1	0.00	0.00	0.00	0.00	0.00	0.00	0.00	0.00	0.00	0.00
TRINITY_DN46562_c0_g1	0.00	0.00	0.00	0.00	0.00	0.00	0.00	0.00	0.00	0.00
TRINITY_DN46562_c2_g1	0.00	0.00	0.00	0.00	12.06	20.05	0.00	0.00	0.00	0.00
TRINITY_DN465630_c0_g1	0.00	0.00	0.00	0.00	0.00	0.00	0.00	0.00	0.00	0.00
TRINITY_DN465630_c1_g1	0.00	0.00	14.75	0.00	0.00	0.00	0.00	13.86	0.00	0.00
TRINITY_DN465631_c0_g2	34.05	0.00	0.00	0.00	0.00	0.00	0.00	0.00	10.87	0.00
TRINITY_DN465632_c0_g1	0.00	0.00	0.00	0.00	0.00	0.00	0.00	0.00	0.00	0.00
TRINITY_DN465634_c0_g1	0.00	0.00	0.00	0.00	0.00	0.00	0.00	0.00	16.99	0.00
TRINITY_DN465635_c0_g1	0.00	0.00	0.00	0.00	0.00	0.00	0.00	0.00	0.00	0.00
TRINITY_DN465636_c2_g1	0.00	0.00	0.00	0.00	0.00	0.00	0.00	0.00	0.00	0.00
TRINITY_DN465637_c0_g1	0.00	0.00	0.00	0.00	0.00	0.00	0.00	0.00	0.00	5.45
TRINITY_DN465638_c0_g1	1.91	2.02	0.00	0.00	0.00	0.00	4.42	0.00	1.85	5.21
TRINITY_DN465638_c1_g1	0.00	0.00	0.00	0.00	0.00	0.00	12.32	0.00	0.00	0.00
TRINITY_DN46563_c0_g1	0.00	0.00	0.00	0.00	0.00	0.00	0.00	0.00	0.00	0.00
TRINITY_DN46563_c1_g1	0.00	3.38	0.00	0.00	0.00	0.00	0.00	0.00	5.17	0.83
TRINITY_DN46563_c1_g2	2.44	0.00	1.61	0.00	0.86	1.38	0.00	0.00	0.00	3.41
TRINITY_DN465641_c0_g1	0.00	12.86	0.00	0.00	0.00	0.00	0.00	0.00	0.00	0.00
TRINITY_DN465642_c0_g1	0.00	0.00	0.00	5.65	0.00	0.00	0.00	0.00	5.46	0.00
TRINITY_DN465642_c0_g2	0.00	0.00	0.00	0.00	0.00	0.00	0.00	0.00	0.00	0.00
TRINITY_DN465642_c0_g3	0.00	0.00	0.00	0.00	0.00	0.00	0.00	0.00	0.00	7.45
TRINITY_DN465642_c1_g1	0.00	0.00	7.15	0.00	0.00	0.00	0.00	0.00	0.00	0.00
TRINITY_DN465642_c2_g1	0.00	4.90	1.91	0.00	0.00	0.00	0.00	0.00	5.59	13.98
TRINITY_DN465642_c3_g1	0.00	0.00	0.00	0.00	0.00	0.00	0.00	0.00	0.00	0.00
TRINITY_DN465643_c0_g1	0.00	2.96	0.00	0.00	0.00	0.00	0.00	0.00	0.00	0.00
TRINITY_DN465643_c0_g2	34.50	0.00	0.00	0.00	0.00	9.89	0.00	0.00	22.04	10.54
TRINITY_DN465643_c0_g3	0.00	0.00	35.25	0.00	0.00	0.00	0.00	0.00	0.00	0.00
TRINITY_DN465643_c2_g1	0.00	11.74	9.78	0.00	0.00	0.00	0.00	0.00	0.00	8.87
TRINITY_DN465643_c3_g1	0.00	0.00	0.00	0.00	0.00	0.00	0.00	0.00	17.97	0.00
TRINITY_DN465645_c0_g1	3.20	7.00	3.19	0.00	0.00	0.00	0.00	0.00	0.00	2.91
TRINITY_DN465646_c0_g1	0.00	0.00	1.47	0.00	0.00	0.00	0.00	0.00	0.00	0.00
TRINITY_DN465647_c0_g1	0.00	0.00	0.00	0.00	0.00	0.00	0.00	0.00	0.00	0.00
TRINITY_DN46564_c0_g1	0.00	0.00	0.00	0.00	0.00	0.00	0.00	0.00	15.43	0.00
TRINITY_DN46564_c1_g1	0.00	0.00	0.00	0.00	0.00	0.00	0.00	0.00	0.00	0.00
TRINITY_DN465650_c1_g2	3.05	0.00	0.00	0.00	0.00	5.22	0.00	0.00	2.92	0.00
TRINITY_DN465650_c3_g1	0.00	0.00	0.00	0.00	0.00	1.28	0.00	0.00	1.47	4.11
TRINITY_DN465650_c4_g1	0.00	0.00	0.00	0.00	0.00	0.00	0.00	0.00	6.63	0.00
TRINITY_DN465652_c1_g1	0.00	13.52	0.00	3.66	0.00	1.56	6.33	0.00	3.54	6.64
TRINITY_DN465652_c2_g1	0.00	0.00	0.00	0.00	0.00	0.00	20.75	0.00	15.30	0.00
TRINITY_DN465654_c0_g1	3.54	0.00	7.07	0.00	0.00	0.00	0.00	0.00	0.00	6.46
TRINITY_DN465657_c1_g1	0.00	0.00	0.00	0.00	0.00	0.00	0.00	0.00	0.00	0.00
TRINITY_DN465658_c0_g1	0.00	0.00	0.00	0.00	0.00	14.37	22.07	0.00	16.36	0.00
TRINITY_DN465659_c0_g1	0.00	0.00	0.00	0.00	0.00	0.00	0.00	0.00	3.32	6.34
TRINITY_DN465660_c0_g1	8.95	6.50	5.95	6.07	6.27	0.00	14.24	2.91	15.95	13.59
TRINITY_DN465661_c0_g1	0.00	0.00	0.00	0.00	1.69	1.36	0.00	0.00	1.56	2.91
TRINITY_DN465664_c0_g1	0.00	13.79	0.00	0.00	0.00	0.00	0.00	0.00	0.00	0.00
TRINITY_DN465665_c0_g1	0.00	0.00	0.00	0.00	0.00	0.00	0.00	0.00	0.00	11.25
TRINITY_DN465666_c0_g3	0.00	0.00	0.00	0.00	0.00	0.00	0.00	0.00	0.00	17.31
TRINITY_DN465666_c0_g4	0.00	7.72	0.00	0.00	0.00	5.72	8.33	0.00	0.00	0.00
TRINITY_DN465666_c0_g5	0.00	0.00	0.00	0.00	0.00	0.00	0.00	0.00	6.69	0.00
TRINITY_DN465666_c2_g1	0.00	0.00	0.00	14.67	0.00	0.00	0.00	14.42	0.00	0.00
TRINITY_DN465667_c0_g1	3.11	5.37	2.05	0.00	1.10	0.88	2.34	0.00	1.25	1.15
TRINITY_DN465667_c1_g1	0.00	0.00	0.00	0.00	0.00	0.00	0.00	0.00	4.12	4.04
TRINITY_DN465667_c3_g1	0.00	0.00	0.00	0.00	0.00	0.00	0.00	0.00	0.00	0.00
TRINITY_DN465668_c0_g1	0.00	0.00	0.00	0.00	0.00	0.00	6.91	0.00	0.00	0.00
TRINITY_DN465668_c1_g1	0.00	0.00	0.00	0.00	0.00	0.00	0.00	0.00	0.00	0.00
TRINITY_DN465669_c0_g1	0.00	0.00	0.00	0.00	0.00	0.00	0.00	0.00	0.00	7.01
TRINITY_DN465669_c0_g2	0.00	0.00	0.00	0.00	0.00	0.00	0.00	0.00	0.00	0.00
TRINITY_DN46566_c0_g1	0.00	0.00	0.00	0.00	0.00	0.00	0.00	0.00	0.00	0.00
TRINITY_DN46566_c0_g2	0.00	0.00	0.00	0.00	0.00	0.00	0.00	0.00	2.99	1.40
TRINITY_DN46566_c0_g3	0.00	0.00	0.00	0.00	0.00	0.00	0.00	0.00	3.26	1.41
TRINITY_DN46566_c0_g4	5.91	0.00	0.00	0.00	0.00	0.00	0.00	0.00	0.00	16.29
TRINITY_DN46566_c0_g5	0.00	0.00	0.00	2.43	0.00	3.34	0.00	0.00	3.72	1.70
TRINITY_DN46566_c1_g1	0.00	0.00	0.00	0.00	0.00	0.00	0.00	0.00	0.00	0.00
TRINITY_DN46566_c2_g1	0.00	0.00	0.00	0.00	0.00	0.00	0.00	0.00	0.00	0.00
TRINITY_DN46566_c3_g1	0.00	23.81	0.00	0.00	0.00	0.00	0.00	5.11	0.00	1.32
TRINITY_DN46566_c3_g2	24.92	6.37	0.00	0.00	0.00	0.00	0.00	0.00	0.00	0.00
TRINITY_DN46566_c4_g1	0.00	0.00	0.00	0.00	0.00	0.00	0.00	0.00	0.36	0.00
TRINITY_DN46566_c6_g1	0.00	0.00	0.00	0.00	0.00	0.00	0.00	0.00	0.00	0.00
TRINITY_DN46566_c7_g1	0.00	0.00	0.00	0.00	0.00	0.00	0.00	0.00	0.00	0.00
TRINITY_DN46566_c8_g1	0.00	0.00	0.00	0.00	0.00	0.00	0.00	0.00	0.00	6.02
TRINITY_DN46566_c9_g1	0.00	0.00	0.00	0.00	0.00	0.00	0.00	0.00	0.00	2.43
TRINITY_DN465670_c0_g1	0.00	0.00	0.00	0.00	0.00	0.00	0.00	0.00	0.00	0.00
TRINITY_DN465670_c2_g1	0.00	0.00	0.00	0.00	0.00	0.00	0.00	0.00	0.00	0.00
TRINITY_DN465670_c3_g1	0.00	0.00	0.00	0.00	0.00	0.00	0.00	0.00	0.00	0.00
TRINITY_DN465670_c5_g1	0.00	0.00	0.00	0.00	0.00	0.00	0.00	0.00	18.90	10.25
TRINITY_DN465670_c7_g1	0.00	0.00	0.00	0.00	0.00	0.00	0.00	0.00	0.00	10.60
TRINITY_DN465672_c0_g1	0.00	0.00	0.00	0.00	0.00	3.91	0.00	0.00	0.00	6.25
TRINITY_DN465673_c1_g1	0.00	43.67	0.00	0.00	0.00	0.00	0.00	0.00	0.00	0.00
TRINITY_DN465674_c1_g1	36.65	92.45	12.31	12.00	31.86	21.23	46.26	18.03	104.47	84.27
TRINITY_DN465675_c0_g1	0.00	0.00	0.00	0.00	0.00	0.00	0.00	0.00	0.00	0.00
TRINITY_DN465677_c0_g1	0.00	0.00	0.00	0.00	0.00	0.00	0.00	0.00	0.00	0.00
TRINITY_DN465677_c1_g1	0.00	0.00	0.00	0.00	0.00	0.00	0.00	0.00	0.00	0.00
TRINITY_DN465678_c0_g1	0.00	0.00	0.00	0.00	0.00	0.00	0.00	0.00	9.75	10.47
TRINITY_DN465679_c0_g1	0.00	5.81	0.00	0.00	0.00	0.00	6.32	0.00	0.00	0.00
TRINITY_DN465679_c0_g2	0.00	0.00	0.00	0.00	0.00	0.00	0.00	0.00	0.00	0.00
TRINITY_DN465679_c1_g1	8.21	0.00	0.00	0.00	0.00	5.25	6.54	0.00	0.00	0.00
TRINITY_DN465679_c2_g1	0.00	8.26	0.00	0.00	6.65	0.00	2.27	0.00	6.12	21.45
TRINITY_DN465679_c4_g1	21.11	12.86	0.00	0.00	0.00	0.00	0.00	0.00	10.07	38.77
TRINITY_DN465679_c5_g1	0.00	0.00	0.00	0.00	0.00	0.00	0.00	0.00	0.00	18.01
TRINITY_DN46567_c0_g1	0.00	0.00	11.61	0.00	0.00	0.00	0.00	0.00	6.44	24.48
TRINITY_DN46567_c1_g1	0.00	0.00	6.32	0.00	0.00	0.00	0.00	0.00	0.00	0.00
TRINITY_DN46567_c2_g3	0.00	0.00	6.29	0.00	0.00	5.42	0.00	0.00	0.00	0.00
TRINITY_DN46567_c4_g1	0.00	0.00	0.00	0.00	3.78	0.00	0.00	0.00	3.45	16.45
TRINITY_DN465681_c0_g1	0.00	5.57	0.00	0.00	0.00	0.00	0.00	2.99	0.00	0.00
TRINITY_DN465682_c1_g1	0.00	0.00	0.00	0.00	0.00	0.00	0.00	0.00	0.00	9.14
TRINITY_DN465683_c0_g1	0.00	0.00	0.00	0.00	0.00	0.00	0.00	0.00	4.87	0.00
TRINITY_DN465683_c0_g2	0.00	0.00	0.00	0.00	0.00	0.00	0.00	0.00	17.14	0.00
TRINITY_DN465684_c0_g1	0.00	8.49	1.60	3.24	0.00	0.00	1.85	0.00	1.57	4.40
TRINITY_DN465685_c0_g1	0.00	0.00	0.00	0.00	0.00	0.00	0.00	0.00	0.00	0.00
TRINITY_DN465687_c0_g1	0.00	0.00	0.00	0.00	0.00	0.00	0.00	0.00	0.00	0.00
TRINITY_DN465688_c0_g1	0.00	0.00	5.77	1.94	0.00	6.61	8.98	0.00	24.41	0.00
TRINITY_DN465690_c0_g1	0.00	0.00	0.00	0.00	0.00	0.00	0.00	0.00	0.00	0.00
TRINITY_DN465691_c0_g1	0.00	0.00	0.00	0.86	0.00	0.00	0.00	14.30	9.63	10.41
TRINITY_DN465692_c0_g1	0.00	0.00	0.00	0.00	0.00	0.00	25.03	0.00	0.00	0.00
TRINITY_DN465692_c0_g2	6.15	0.00	0.00	0.00	0.00	0.00	0.00	0.00	0.00	0.00
TRINITY_DN465694_c0_g1	0.00	0.00	0.00	0.00	0.00	14.21	0.00	0.00	32.40	0.00
TRINITY_DN465694_c1_g1	0.00	0.00	0.00	0.00	0.00	0.00	0.00	0.00	0.00	0.00
TRINITY_DN465696_c0_g1	0.00	0.00	0.00	0.00	0.00	0.00	0.00	0.00	0.00	0.00
TRINITY_DN465696_c0_g2	0.00	0.00	0.00	0.00	0.00	0.00	0.00	0.00	0.00	0.00
TRINITY_DN465698_c0_g1	0.00	0.00	0.00	11.81	0.00	0.00	0.00	0.00	0.00	7.77
TRINITY_DN465699_c0_g1	0.00	11.66	0.00	0.00	0.00	0.00	37.30	0.00	0.00	8.82
TRINITY_DN465699_c0_g2	4.35	0.00	0.00	10.87	0.00	0.00	0.00	0.00	2.10	3.95
TRINITY_DN46569_c0_g1	0.00	0.00	0.00	0.00	0.00	0.00	0.00	0.00	0.00	0.00
TRINITY_DN46569_c0_g2	16.66	10.00	0.00	8.15	8.67	0.00	0.00	0.00	0.00	0.00
TRINITY_DN46569_c1_g2	0.00	0.00	16.07	0.00	0.00	0.00	0.00	0.00	30.60	0.00
TRINITY_DN46569_c2_g1	0.00	0.00	0.00	0.00	13.12	0.00	0.00	0.00	0.00	5.78
TRINITY_DN4656_c0_g1	0.00	0.00	0.00	0.00	7.36	0.00	0.00	0.00	6.72	0.00
TRINITY_DN4656_c0_g3	213.79	229.58	156.01	152.33	150.18	94.39	281.03	73.99	354.72	419.74
TRINITY_DN4656_c10_g1	59.43	103.10	39.95	32.84	32.12	36.50	93.49	25.26	166.35	219.96
TRINITY_DN4656_c15_g1	0.00	0.00	0.00	0.00	0.00	0.00	0.00	0.00	0.00	0.00
TRINITY_DN4656_c17_g1	0.00	0.00	0.00	0.00	0.00	0.00	0.00	0.00	0.00	0.00
TRINITY_DN4656_c18_g1	0.00	0.00	0.00	9.23	0.00	0.00	0.00	0.00	0.00	0.00
TRINITY_DN4656_c1_g1	0.00	0.00	1.57	27.94	0.00	1.96	0.00	0.00	0.00	11.09
TRINITY_DN4656_c1_g3	18.46	26.39	23.52	14.58	17.83	14.91	29.81	11.40	55.11	79.07
TRINITY_DN4656_c21_g1	7.06	0.00	0.00	0.00	0.00	6.14	0.00	0.00	6.72	12.98
TRINITY_DN4656_c2_g1	0.00	0.00	0.00	0.00	0.00	0.00	0.00	0.00	0.00	0.00
TRINITY_DN4656_c3_g1	12.50	0.00	0.00	1.85	9.17	0.00	2.60	0.00	5.41	8.10
TRINITY_DN4656_c5_g1	38.34	37.24	20.29	28.39	23.63	12.92	32.68	15.62	68.35	87.00
TRINITY_DN4656_c6_g1	0.00	0.00	0.00	0.00	0.00	0.00	0.00	0.00	0.00	0.00
TRINITY_DN4656_c7_g2	6.35	9.90	8.96	6.30	5.25	7.26	5.81	1.58	11.66	19.64
TRINITY_DN4656_c8_g1	0.00	0.00	0.00	0.00	0.00	0.00	0.00	0.00	12.57	11.95
TRINITY_DN465700_c0_g1	2.24	0.00	0.00	1.13	0.00	1.90	1.27	0.00	4.37	5.09
TRINITY_DN465702_c0_g1	12.22	0.00	0.00	0.00	12.68	21.00	0.00	0.00	0.00	0.00
TRINITY_DN465703_c0_g2	5.08	0.00	0.00	0.00	0.00	0.00	0.00	0.00	0.00	11.54
TRINITY_DN465704_c0_g1	0.00	0.00	0.00	0.00	0.00	0.00	16.33	0.00	0.00	0.00
TRINITY_DN465705_c0_g1	0.00	0.00	0.00	0.00	0.00	0.00	0.00	0.00	0.00	0.00
TRINITY_DN465705_c2_g1	0.00	0.00	0.00	0.00	0.00	0.00	0.00	0.00	0.00	40.98
TRINITY_DN465705_c2_g2	0.00	9.01	0.00	0.00	7.86	0.00	0.00	0.00	0.00	0.00
TRINITY_DN465705_c3_g1	0.00	0.00	0.00	21.52	0.00	0.00	0.00	0.00	0.00	0.00
TRINITY_DN465708_c1_g1	0.00	0.00	0.00	0.00	0.00	0.00	41.80	0.00	0.00	0.00
TRINITY_DN46570_c2_g1	0.00	0.00	0.00	0.00	0.00	0.00	0.00	0.00	0.00	4.03
TRINITY_DN465710_c0_g1	4.50	0.00	0.00	0.00	0.00	0.00	0.00	0.00	0.00	0.00
TRINITY_DN465711_c1_g1	0.00	0.00	0.00	0.00	0.00	0.00	0.00	0.00	15.04	0.00
TRINITY_DN465711_c2_g1	0.00	0.00	0.00	0.00	0.00	0.00	0.00	0.00	0.00	0.00
TRINITY_DN465711_c3_g1	0.00	15.68	0.00	0.00	0.00	0.00	0.00	0.00	0.00	11.75
TRINITY_DN465712_c0_g1	0.00	0.00	0.00	0.00	0.00	0.00	31.63	0.00	0.00	0.00
TRINITY_DN465713_c0_g1	0.00	0.00	0.00	0.00	0.00	14.37	0.00	0.00	0.00	0.00
TRINITY_DN465714_c0_g1	0.00	0.00	0.00	0.00	0.00	0.00	0.00	0.00	0.00	0.00
TRINITY_DN465717_c0_g1	0.00	4.00	0.00	3.58	0.00	0.00	0.00	0.00	0.00	3.30
TRINITY_DN465719_c0_g1	0.00	7.04	2.19	0.00	2.32	1.88	0.00	0.00	4.25	6.00
TRINITY_DN465719_c1_g1	0.00	0.00	0.00	0.00	0.00	0.00	0.00	0.00	0.00	0.00
TRINITY_DN46571_c0_g1	0.00	0.00	0.00	0.00	0.00	0.00	0.00	0.00	15.56	38.90
TRINITY_DN46571_c0_g2	0.00	4.44	3.60	3.57	0.00	6.83	4.85	10.59	4.49	6.27
TRINITY_DN46571_c0_g3	0.00	13.63	9.32	4.58	4.86	0.00	5.75	9.12	8.84	32.75
TRINITY_DN46571_c0_g4	0.00	0.00	0.00	14.35	0.00	0.00	0.00	0.00	0.00	0.00
TRINITY_DN46571_c1_g1	0.00	0.00	0.00	0.00	0.00	0.00	0.00	0.00	13.17	0.00
TRINITY_DN46571_c6_g2	0.00	0.00	0.00	3.34	0.00	0.00	4.06	0.00	16.12	9.21
TRINITY_DN465722_c0_g1	0.00	0.00	0.00	0.00	0.00	0.00	18.16	0.00	6.79	0.00
TRINITY_DN465723_c0_g1	0.00	0.00	0.00	33.61	0.00	0.00	0.00	0.00	0.00	0.00
TRINITY_DN465724_c0_g1	0.00	3.88	0.00	0.00	0.00	3.01	0.00	0.00	8.35	6.40
TRINITY_DN465725_c0_g1	0.00	0.00	0.00	0.00	0.00	0.00	0.00	0.00	13.64	0.00
TRINITY_DN465726_c0_g1	0.00	0.00	4.15	0.00	2.20	0.00	0.00	0.00	0.00	2.22
TRINITY_DN465726_c1_g1	0.00	0.00	0.00	0.00	0.00	0.00	0.00	0.00	12.67	12.05
TRINITY_DN465727_c0_g2	9.23	3.36	0.00	3.06	3.23	0.00	0.00	0.00	8.85	4.00
TRINITY_DN465728_c0_g1	0.00	0.00	8.30	0.00	0.00	0.00	0.00	4.07	0.00	4.82
TRINITY_DN465729_c0_g1	0.00	0.00	0.00	0.00	0.00	0.00	0.00	0.00	0.00	0.00
TRINITY_DN46572_c0_g1	0.00	0.00	0.00	0.00	0.00	0.00	0.00	0.00	0.00	0.00
TRINITY_DN46572_c2_g1	5.99	0.00	0.00	0.00	0.00	0.00	0.00	0.00	0.00	0.00
TRINITY_DN465730_c0_g1	0.00	0.00	0.00	0.00	0.00	0.00	0.00	0.00	0.00	0.00
TRINITY_DN465731_c1_g1	3.13	0.00	0.00	0.00	3.28	0.00	0.00	0.00	0.00	19.95
TRINITY_DN465731_c1_g2	0.00	0.00	0.00	0.00	0.00	0.00	0.00	0.00	0.00	0.00
TRINITY_DN465731_c2_g1	0.00	0.77	0.00	0.00	0.80	0.00	1.68	0.00	3.86	6.82
TRINITY_DN465731_c3_g1	0.00	0.00	0.00	0.00	0.00	0.00	0.00	5.29	5.11	4.93
TRINITY_DN465731_c4_g1	0.00	0.00	0.00	0.00	0.00	0.00	0.00	0.00	8.39	16.17
TRINITY_DN465731_c5_g1	0.00	0.00	0.00	0.00	17.33	0.00	0.00	0.00	28.54	0.00
TRINITY_DN465731_c6_g1	0.00	0.00	0.00	0.00	14.46	0.00	0.00	0.00	0.00	0.00
TRINITY_DN465734_c0_g1	26.54	0.00	0.00	0.00	0.00	0.00	0.00	0.00	0.00	0.00
TRINITY_DN465734_c2_g1	0.00	12.77	0.00	0.00	0.00	0.00	0.00	0.00	0.00	19.26
TRINITY_DN465735_c0_g1	0.00	0.00	12.65	0.00	0.00	0.00	32.56	0.00	0.00	0.00
TRINITY_DN465737_c0_g1	0.00	0.00	0.00	0.00	0.00	0.00	0.00	0.00	0.00	0.00
TRINITY_DN465737_c0_g2	0.00	0.00	0.00	0.00	0.00	0.00	0.00	0.00	0.00	0.00
TRINITY_DN465737_c1_g1	0.00	0.00	0.00	0.00	0.00	0.00	0.00	0.00	14.51	0.00
TRINITY_DN465737_c1_g2	13.68	0.00	0.00	0.00	0.00	0.00	0.00	0.00	0.00	0.00
TRINITY_DN465737_c1_g5	0.00	16.85	0.00	0.00	0.00	0.00	0.00	0.00	0.00	0.00
TRINITY_DN465739_c0_g2	0.00	13.00	0.00	0.00	0.00	0.00	0.00	0.00	0.00	0.00
TRINITY_DN465739_c0_g4	9.47	0.00	0.00	0.00	0.00	0.00	0.00	0.00	0.00	0.00
TRINITY_DN46573_c0_g1	0.00	1.01	0.00	0.00	0.00	0.00	0.00	0.00	0.00	0.00
TRINITY_DN465740_c0_g1	0.00	0.00	0.00	0.00	0.00	0.00	0.00	0.00	0.00	0.00
TRINITY_DN465741_c0_g1	36.56	0.00	18.49	0.00	0.00	0.00	47.23	0.00	0.00	16.54
TRINITY_DN465742_c0_g1	8.36	0.00	0.00	4.14	0.00	0.00	0.00	0.00	7.97	0.00
TRINITY_DN465742_c2_g1	10.90	0.00	0.00	0.00	0.00	0.00	0.00	21.01	0.00	0.00
TRINITY_DN465742_c4_g1	0.00	0.00	4.15	0.00	0.00	0.00	0.00	0.00	0.00	0.00
TRINITY_DN465742_c5_g1	0.00	0.00	10.48	0.00	0.00	0.00	0.00	0.00	0.00	9.50
TRINITY_DN465743_c0_g1	0.00	0.00	0.00	0.00	0.00	0.00	0.00	0.00	0.00	0.00
TRINITY_DN465743_c1_g1	0.00	0.00	0.00	0.00	14.53	0.00	8.86	0.00	0.00	0.00
TRINITY_DN465745_c0_g1	0.00	0.00	0.00	0.00	0.00	0.00	0.00	0.00	0.00	0.00
TRINITY_DN465745_c0_g2	0.00	0.00	0.00	0.00	0.00	0.00	0.00	0.00	0.00	1.56
TRINITY_DN465745_c2_g1	0.00	0.00	0.00	0.00	0.00	0.00	0.00	0.00	0.00	0.00
TRINITY_DN465746_c0_g1	0.00	0.00	0.00	0.00	0.00	0.00	0.00	0.00	18.14	0.00
TRINITY_DN465746_c1_g1	0.00	0.00	0.00	0.00	0.00	0.00	0.00	0.00	0.00	0.00
TRINITY_DN465747_c1_g1	0.00	0.00	0.00	0.00	0.00	9.95	15.09	0.00	0.00	10.60
TRINITY_DN465748_c1_g1	0.00	0.00	0.00	0.00	18.73	0.00	0.00	0.00	0.00	0.00
TRINITY_DN465749_c0_g1	0.00	0.00	0.00	0.00	0.00	0.00	0.00	0.00	0.00	0.00
TRINITY_DN46574_c0_g1	0.00	10.86	0.00	15.53	0.00	0.00	0.00	17.58	15.58	14.75
TRINITY_DN465752_c1_g1	1.87	0.00	0.00	1.87	0.00	0.00	0.00	0.00	1.81	10.20
TRINITY_DN465753_c0_g1	4.14	4.65	0.00	0.00	0.00	0.00	0.00	0.00	3.95	7.58
TRINITY_DN465755_c1_g1	0.00	0.00	0.00	0.00	0.00	0.00	0.00	0.00	0.00	18.39
TRINITY_DN465758_c0_g1	0.00	0.00	0.00	0.00	0.00	0.00	0.00	0.00	0.00	0.00
TRINITY_DN465759_c0_g1	0.00	0.00	0.00	0.00	0.00	0.00	0.00	0.00	0.00	0.00
TRINITY_DN46575_c0_g1	0.00	0.00	0.00	0.00	0.00	0.00	0.00	0.00	0.00	0.00
TRINITY_DN46575_c1_g1	0.00	0.00	0.00	0.00	0.00	0.00	0.00	0.00	0.00	0.00
TRINITY_DN465762_c0_g1	0.00	0.00	0.00	0.00	0.00	0.00	0.00	0.00	0.00	0.00
TRINITY_DN465763_c0_g1	3.37	2.00	1.89	3.34	2.01	0.00	0.00	0.00	5.26	15.35
TRINITY_DN465763_c0_g2	0.00	0.00	0.00	0.00	0.00	0.00	0.00	0.00	0.00	0.00
TRINITY_DN465764_c0_g1	0.00	0.00	0.00	0.00	0.00	0.00	0.00	0.00	0.00	0.00
TRINITY_DN465766_c0_g1	0.00	0.00	0.24	9.70	0.00	4.94	0.00	0.00	6.15	10.13
TRINITY_DN465768_c0_g1	0.00	0.00	0.00	0.00	0.00	0.00	0.00	0.00	0.00	12.84
TRINITY_DN46576_c0_g1	5.68	0.00	5.00	0.00	0.00	0.00	0.00	1.59	0.00	7.12
TRINITY_DN46576_c0_g2	7.75	1.67	1.32	0.00	3.52	5.74	8.07	2.81	8.52	18.28
TRINITY_DN465770_c0_g2	2.64	4.14	0.00	1.33	0.00	1.13	9.02	1.28	1.29	12.01
TRINITY_DN465772_c0_g1	0.00	0.00	0.00	0.00	0.00	0.00	0.00	0.00	0.00	0.00
TRINITY_DN465772_c1_g1	16.97	0.00	0.00	0.00	0.00	0.00	0.00	0.00	0.00	0.00
TRINITY_DN465772_c2_g1	0.00	0.00	0.00	0.00	0.00	0.00	0.00	0.00	0.00	0.00
TRINITY_DN465773_c1_g1	0.00	0.00	0.00	0.00	5.81	0.00	0.00	0.00	0.00	0.00
TRINITY_DN465773_c3_g1	0.00	0.00	0.00	0.00	0.00	0.00	0.00	0.00	15.16	0.00
TRINITY_DN465773_c4_g1	0.00	0.00	0.00	0.00	15.14	0.00	0.00	0.00	0.00	13.31
TRINITY_DN465776_c0_g1	12.50	0.00	0.00	0.00	4.37	0.00	5.12	0.00	0.00	15.25
TRINITY_DN465778_c0_g1	0.00	0.00	0.00	0.00	0.00	0.00	0.00	0.00	0.00	0.00
TRINITY_DN465779_c1_g1	0.00	0.00	0.00	0.00	0.00	0.00	0.00	0.00	0.00	0.00
TRINITY_DN46577_c0_g2	0.00	0.00	0.00	0.00	0.00	0.00	0.00	0.00	0.00	0.00
TRINITY_DN46577_c0_g3	0.00	0.00	8.80	5.85	0.00	0.00	0.00	0.00	0.00	16.54
TRINITY_DN46577_c1_g2	0.00	0.00	0.00	0.00	0.00	0.00	0.00	0.00	0.00	0.00
TRINITY_DN46577_c3_g1	0.00	0.00	0.00	0.00	0.00	0.00	0.00	0.00	0.00	4.08
TRINITY_DN46577_c3_g2	0.00	0.00	0.00	0.00	0.00	27.41	0.00	0.00	0.00	0.00
TRINITY_DN46577_c6_g1	10.61	0.00	0.00	0.00	0.00	0.00	0.00	0.00	0.00	0.00
TRINITY_DN46577_c7_g1	0.00	0.00	0.00	0.00	0.00	0.00	0.00	0.00	0.00	16.38
TRINITY_DN465780_c0_g1	0.00	0.00	0.00	0.00	0.00	0.00	0.00	0.00	0.00	9.14
TRINITY_DN465780_c0_g2	0.00	0.00	0.00	0.00	0.00	0.00	0.00	0.00	16.52	0.00
TRINITY_DN465780_c0_g3	9.53	0.00	0.00	0.00	0.00	0.00	0.00	0.00	0.00	0.00
TRINITY_DN465780_c3_g1	0.00	0.00	0.00	0.00	0.00	0.00	0.00	0.00	0.00	9.79
TRINITY_DN465780_c4_g1	0.00	0.00	0.00	0.00	0.00	0.00	0.00	0.00	0.00	0.00
TRINITY_DN465780_c5_g1	0.00	0.00	0.00	0.00	6.85	0.00	0.00	0.00	0.00	0.00
TRINITY_DN465781_c0_g1	0.00	0.00	0.00	0.00	0.00	0.00	0.00	0.00	0.00	0.00
TRINITY_DN465784_c0_g1	0.00	0.00	0.00	0.00	0.00	0.00	0.00	0.00	0.00	0.00
TRINITY_DN465785_c0_g1	0.00	12.78	10.62	10.16	0.00	0.00	0.00	10.14	0.00	0.00
TRINITY_DN465786_c0_g1	0.00	0.00	0.00	0.00	0.00	0.00	0.00	12.48	0.00	0.00
TRINITY_DN465786_c0_g2	0.00	0.00	0.00	0.00	0.00	0.00	0.00	0.00	0.00	0.00
TRINITY_DN465786_c1_g1	0.00	0.00	0.00	0.00	0.00	0.00	0.00	0.00	0.00	0.00
TRINITY_DN465786_c2_g1	0.00	0.00	0.00	0.00	0.00	0.00	0.00	0.00	0.00	0.00
TRINITY_DN465787_c0_g1	0.00	24.21	0.00	0.00	0.00	0.00	0.00	0.00	0.00	9.14
TRINITY_DN46578_c0_g2	0.00	0.00	0.00	0.00	0.00	0.00	0.00	0.00	0.00	0.00
TRINITY_DN46578_c1_g1	0.00	0.00	0.00	0.00	14.52	0.00	0.00	0.00	0.00	0.00
TRINITY_DN46578_c1_g2	0.00	14.36	0.00	0.00	0.00	0.00	7.78	6.06	6.44	15.30
TRINITY_DN46578_c1_g3	0.00	13.00	0.00	0.00	0.00	0.00	0.00	0.00	0.00	0.00
TRINITY_DN465792_c0_g1	0.00	3.63	0.00	3.28	0.00	2.83	0.00	0.00	19.02	18.09
TRINITY_DN465793_c0_g1	0.00	0.00	0.00	0.00	0.00	0.00	0.00	0.00	0.01	15.76
TRINITY_DN465793_c1_g1	0.00	3.43	0.00	0.00	0.00	0.00	0.00	0.00	0.00	0.00
TRINITY_DN465794_c0_g1	0.00	0.00	0.00	0.00	0.00	0.00	0.00	0.00	0.00	0.00
TRINITY_DN465797_c0_g1	0.00	0.00	0.00	0.00	0.00	0.00	0.00	0.00	0.00	0.00
TRINITY_DN465797_c1_g1	0.00	0.00	0.00	0.00	0.00	0.00	0.00	0.00	0.00	0.00
TRINITY_DN465799_c0_g1	0.00	0.00	0.00	0.00	6.05	0.00	6.85	2.80	5.53	2.62
TRINITY_DN46579_c0_g1	0.00	0.00	0.00	0.00	4.32	0.00	0.00	0.00	0.00	0.00
TRINITY_DN46579_c1_g1	0.00	0.00	0.00	0.00	0.00	0.00	0.00	0.00	0.00	0.00
TRINITY_DN46579_c1_g2	0.00	0.00	0.00	0.00	0.00	0.00	0.00	0.00	0.00	0.00
TRINITY_DN4657_c0_g1	141.82	248.61	86.45	62.52	82.64	90.12	218.33	41.67	362.63	887.60
TRINITY_DN4657_c1_g1	292.23	351.07	157.79	206.48	222.96	50.18	273.75	98.52	400.97	807.25
TRINITY_DN4657_c1_g2	5.95	0.00	0.00	0.00	4.09	0.00	0.00	0.00	0.00	37.65
TRINITY_DN465804_c0_g1	0.00	0.00	0.00	0.00	0.00	0.00	0.00	0.00	0.00	0.00
TRINITY_DN465804_c1_g1	0.00	0.00	0.00	0.00	0.00	0.00	0.00	0.00	0.00	20.37
TRINITY_DN465804_c1_g2	14.01	0.00	0.00	0.00	0.00	0.00	0.00	0.00	0.00	12.81
TRINITY_DN465804_c3_g1	0.00	0.00	0.00	0.00	0.00	15.28	0.00	0.00	0.00	0.00
TRINITY_DN465805_c0_g1	0.00	0.00	0.00	0.00	0.00	0.00	0.00	0.00	0.00	0.00
TRINITY_DN465806_c0_g1	0.00	0.00	0.00	0.00	0.00	0.00	0.00	0.00	0.00	16.54
TRINITY_DN465807_c0_g1	0.00	0.00	0.00	0.00	0.00	0.00	0.00	0.00	0.00	60.70
TRINITY_DN465807_c0_g2	4.29	0.00	0.00	0.00	0.00	0.00	0.00	5.59	0.00	7.87
TRINITY_DN465809_c0_g1	0.00	0.00	0.00	0.00	0.00	0.00	0.00	0.00	0.00	0.00
TRINITY_DN465811_c0_g1	0.00	0.00	0.00	0.00	0.00	0.00	0.00	0.00	0.00	0.00
TRINITY_DN465811_c1_g1	4.64	5.25	0.00	0.00	4.86	0.00	0.00	0.00	4.42	0.00
TRINITY_DN465811_c4_g1	0.00	0.00	0.00	0.00	0.00	0.00	7.94	0.00	0.00	0.00
TRINITY_DN465811_c5_g1	0.00	0.00	0.00	0.00	0.00	0.00	0.00	0.00	0.00	8.27
TRINITY_DN465812_c0_g1	0.00	0.00	0.00	0.00	0.00	0.00	0.00	0.00	0.00	0.00
TRINITY_DN465812_c1_g1	4.22	0.00	0.00	4.18	0.00	0.00	5.18	0.00	4.02	11.58
TRINITY_DN465813_c0_g1	0.00	0.00	0.00	0.00	0.00	0.00	14.56	0.00	0.00	0.00
TRINITY_DN465813_c1_g1	0.00	14.08	0.00	0.00	0.00	0.00	0.00	0.00	0.00	0.00
TRINITY_DN465814_c0_g1	0.00	0.00	0.00	0.00	0.00	0.00	0.00	0.00	0.00	0.00
TRINITY_DN465815_c0_g1	1.33	1.38	0.00	1.33	0.00	0.00	0.00	0.00	1.29	4.82
TRINITY_DN465816_c0_g1	0.00	0.00	0.00	0.00	1.92	0.00	0.00	0.00	0.00	0.00
TRINITY_DN465817_c0_g1	0.00	0.00	0.00	0.00	0.00	0.00	0.00	0.00	0.00	19.39
TRINITY_DN465818_c0_g1	0.00	0.00	0.00	0.00	0.00	0.00	0.00	0.00	0.00	0.00
TRINITY_DN465819_c0_g1	0.00	0.00	0.00	0.00	0.00	0.00	0.00	0.00	0.00	0.00
TRINITY_DN46581_c0_g1	2.15	2.29	0.00	0.00	0.00	0.00	0.00	0.00	0.00	5.85
TRINITY_DN46581_c0_g2	0.00	0.00	0.00	0.00	0.00	0.00	0.00	0.00	7.86	0.00
TRINITY_DN46581_c0_g4	0.00	0.00	0.00	0.00	0.00	0.00	0.00	0.00	0.00	2.64
TRINITY_DN46581_c1_g1	14.25	0.00	0.00	0.00	0.00	0.00	0.00	0.00	13.69	0.00
TRINITY_DN465820_c1_g1	0.00	0.00	0.00	0.00	0.00	0.00	0.00	0.00	0.00	0.00
TRINITY_DN465823_c0_g1	0.00	0.00	0.00	0.00	0.00	0.00	0.00	0.00	0.00	0.00
TRINITY_DN465823_c1_g1	0.00	0.00	0.00	0.00	0.00	7.32	0.00	0.00	0.00	0.00
TRINITY_DN465823_c2_g1	0.00	0.00	0.00	0.00	0.00	0.00	9.92	0.00	0.00	0.00
TRINITY_DN465824_c0_g1	0.00	0.00	0.00	0.00	0.00	0.00	0.00	0.00	0.00	0.00
TRINITY_DN465827_c0_g2	0.00	0.00	0.00	0.00	0.00	0.00	0.00	0.00	0.00	3.74
TRINITY_DN465828_c0_g1	0.00	0.00	0.00	0.00	0.00	0.00	0.00	0.00	0.00	0.00
TRINITY_DN465828_c1_g1	0.00	0.00	0.00	0.00	0.00	0.00	0.00	0.00	0.00	0.00
TRINITY_DN465829_c0_g1	0.00	0.00	0.00	0.00	0.00	0.00	0.00	0.00	0.00	0.00
TRINITY_DN46582_c0_g1	0.00	0.00	0.00	0.00	0.00	0.00	0.00	0.00	12.30	12.71
TRINITY_DN46582_c17_g1	0.00	0.00	0.00	0.00	0.00	0.00	0.00	0.00	0.00	0.00
TRINITY_DN46582_c1_g2	38.95	0.00	0.00	14.42	0.00	12.72	0.00	0.00	14.39	0.00
TRINITY_DN465831_c0_g1	0.00	17.96	0.00	0.00	0.00	0.00	0.00	0.00	0.00	0.00
TRINITY_DN465832_c0_g1	0.00	0.00	0.00	0.00	0.00	4.28	0.00	0.00	0.00	0.00
TRINITY_DN465833_c0_g1	0.00	0.00	0.00	0.00	0.00	0.00	0.00	0.00	0.00	0.00
TRINITY_DN465833_c1_g1	0.00	0.00	0.00	0.00	0.00	0.00	0.00	0.00	0.00	0.00
TRINITY_DN465833_c2_g1	0.00	0.00	0.00	0.00	0.00	0.00	0.00	0.00	18.70	52.49
TRINITY_DN465838_c0_g1	0.00	0.00	0.00	0.00	0.00	0.00	0.00	0.00	0.00	0.00
TRINITY_DN465841_c0_g1	0.00	0.00	0.00	0.00	0.00	0.00	0.00	0.00	0.00	0.00
TRINITY_DN465841_c0_g2	0.00	0.00	0.00	0.00	0.00	0.00	0.00	13.53	0.00	0.00
TRINITY_DN465843_c0_g1	0.00	0.00	0.00	7.95	0.00	0.00	0.00	0.00	0.00	0.00
TRINITY_DN465845_c0_g1	0.00	0.00	0.00	0.00	0.00	0.00	0.00	0.00	0.00	0.00
TRINITY_DN465846_c0_g1	0.00	0.00	0.00	0.00	0.00	0.00	0.00	0.00	3.39	0.00
TRINITY_DN465849_c0_g1	0.00	0.00	0.00	0.00	0.00	9.47	0.00	0.00	10.49	0.00
TRINITY_DN465849_c1_g1	0.00	0.00	0.00	0.00	5.37	0.00	0.00	0.00	4.88	9.43
TRINITY_DN465849_c1_g2	0.00	0.00	0.00	0.00	0.00	0.00	0.00	0.00	0.00	0.00
TRINITY_DN465849_c2_g2	0.00	0.00	0.00	0.00	0.00	0.00	0.00	0.00	0.00	0.00
TRINITY_DN465849_c5_g1	0.00	0.00	0.00	0.00	0.00	0.00	0.00	0.00	0.00	0.00
TRINITY_DN46584_c0_g1	0.00	0.00	0.00	0.00	0.00	0.00	2.55	0.00	0.00	0.00
TRINITY_DN465850_c0_g2	0.00	9.52	0.00	0.00	0.00	0.00	0.00	15.59	0.00	0.00
TRINITY_DN465852_c0_g1	0.00	7.88	0.00	0.00	0.00	0.00	0.00	0.00	12.71	0.00
TRINITY_DN465852_c1_g1	0.00	0.00	0.00	0.00	0.00	0.00	0.00	0.00	0.00	0.00
TRINITY_DN465855_c0_g1	0.00	0.00	0.00	0.00	0.00	0.00	0.00	0.00	0.00	0.00
TRINITY_DN465857_c0_g1	0.00	0.00	0.00	0.00	3.96	0.00	0.00	3.71	0.00	0.00
TRINITY_DN465858_c0_g1	0.00	0.00	0.00	0.00	0.00	0.00	0.00	0.00	7.78	7.49
TRINITY_DN465859_c0_g1	0.00	0.00	0.00	0.00	0.00	0.00	0.00	0.00	0.00	0.00
TRINITY_DN465859_c1_g1	0.00	0.00	0.00	0.00	0.00	0.00	0.00	0.00	0.00	0.00
TRINITY_DN46585_c0_g1	12.12	0.00	2.41	0.00	0.00	0.00	0.00	2.36	0.00	43.41
TRINITY_DN46585_c0_g2	0.00	0.00	0.00	0.00	0.00	0.00	0.00	0.00	0.00	0.00
TRINITY_DN46585_c2_g1	0.00	0.00	0.00	0.00	0.00	0.00	0.00	0.00	0.00	16.06
TRINITY_DN465860_c0_g1	8.07	0.00	16.35	0.00	0.00	0.00	0.00	0.00	7.69	0.00
TRINITY_DN465861_c0_g1	0.00	0.00	0.00	0.00	0.00	0.00	0.00	0.00	0.00	0.00
TRINITY_DN465862_c0_g1	15.62	4.92	4.65	3.13	32.89	2.66	14.31	7.55	37.90	31.04
TRINITY_DN465862_c1_g1	6.88	7.36	0.00	0.00	0.00	1.96	0.00	0.00	11.08	12.51
TRINITY_DN465862_c4_g1	0.00	0.00	0.00	0.00	0.00	0.00	15.94	0.00	0.00	11.17
TRINITY_DN465863_c1_g1	0.00	2.10	0.00	0.00	0.00	0.00	0.00	0.00	0.00	5.41
TRINITY_DN465864_c0_g1	0.00	22.97	0.00	18.74	0.00	0.00	25.03	0.00	0.00	0.00
TRINITY_DN465865_c1_g1	5.82	0.00	0.00	5.71	0.00	10.08	0.00	0.00	18.52	0.00
TRINITY_DN465865_c1_g2	0.00	0.00	0.00	0.00	0.00	0.00	0.00	0.00	0.00	0.00
TRINITY_DN465865_c1_g3	0.00	0.00	0.00	0.00	0.00	0.00	0.00	0.00	0.00	15.39
TRINITY_DN465865_c1_g4	0.00	0.00	0.00	0.00	0.00	13.47	0.00	0.00	0.00	10.99
TRINITY_DN465865_c1_g5	0.00	0.00	0.00	0.00	0.00	0.00	0.00	0.00	0.00	0.00
TRINITY_DN465865_c4_g1	0.00	0.00	0.00	0.00	0.00	0.00	0.00	0.00	0.00	0.00
TRINITY_DN465865_c5_g1	0.00	0.00	0.00	0.00	0.00	0.00	0.00	0.00	0.00	0.00
TRINITY_DN465867_c0_g1	0.00	0.00	0.00	0.00	0.00	0.00	0.00	0.00	11.84	0.00
TRINITY_DN465868_c0_g2	0.00	0.00	0.00	0.00	0.00	0.00	0.00	0.00	0.00	0.00
TRINITY_DN465868_c0_g3	0.00	0.00	0.00	0.00	0.00	0.00	0.00	0.00	0.00	0.00
TRINITY_DN465868_c0_g4	0.00	0.00	6.95	0.00	0.00	0.00	0.00	0.00	0.00	6.32
TRINITY_DN465868_c1_g1	0.00	0.00	0.00	0.00	0.00	0.00	0.00	0.00	0.00	14.13
TRINITY_DN465868_c2_g1	0.00	0.00	0.00	3.93	0.00	0.00	0.00	0.00	0.00	3.63
TRINITY_DN465868_c3_g2	0.00	0.00	0.00	0.00	0.00	0.00	0.00	0.00	0.00	0.00
TRINITY_DN465868_c4_g1	0.00	2.80	0.00	0.00	0.00	2.22	0.00	0.00	0.00	9.21
TRINITY_DN465868_c4_g2	2.13	4.42	0.00	0.00	7.89	1.81	0.00	0.00	1.04	1.07
TRINITY_DN465868_c5_g1	0.00	0.00	0.00	0.00	0.00	0.00	0.00	0.00	17.43	0.00
TRINITY_DN465869_c0_g1	0.00	0.00	0.00	0.00	0.00	0.00	0.00	0.00	0.00	0.00
TRINITY_DN465869_c0_g2	0.00	0.00	0.00	0.00	0.00	0.00	0.00	0.00	0.00	0.00
TRINITY_DN46586_c0_g1	0.00	0.00	0.00	0.00	0.00	0.00	0.00	0.00	0.00	0.00
TRINITY_DN46586_c11_g1	0.00	0.00	0.00	0.00	0.00	0.00	0.00	0.00	0.00	0.00
TRINITY_DN46586_c12_g1	0.00	0.00	0.00	0.00	0.00	0.00	0.00	0.00	0.00	0.00
TRINITY_DN46586_c13_g1	0.00	0.00	0.00	0.00	0.00	0.00	0.00	0.00	0.00	0.00
TRINITY_DN46586_c2_g1	4.09	0.00	0.00	0.00	0.00	0.00	10.02	0.00	7.81	0.00
TRINITY_DN46586_c5_g1	0.00	0.00	10.23	0.00	0.00	0.00	0.00	0.00	0.00	18.52
TRINITY_DN46586_c9_g1	0.00	0.00	0.00	0.00	0.00	0.00	0.00	0.00	0.00	0.00
TRINITY_DN465871_c0_g2	4.03	0.00	0.00	0.00	0.00	0.00	0.00	0.00	1.95	0.00
TRINITY_DN465874_c0_g1	9.50	6.92	0.00	3.14	0.00	0.00	18.98	6.18	9.10	8.66
TRINITY_DN465875_c0_g1	0.00	0.00	0.00	0.00	0.00	0.00	0.00	0.00	0.00	0.00
TRINITY_DN465876_c0_g1	0.00	0.00	0.00	0.00	0.00	0.00	0.00	0.00	0.00	0.00
TRINITY_DN465878_c0_g1	0.00	0.00	0.00	0.00	0.00	0.00	0.00	0.00	0.00	0.00
TRINITY_DN46587_c0_g1	301.03	0.00	0.00	18.34	8.06	10.77	0.00	20.78	30.23	56.39
TRINITY_DN46587_c0_g2	4.43	0.00	0.00	0.00	0.00	0.00	0.00	0.00	0.00	8.11
TRINITY_DN465881_c0_g1	0.00	0.00	0.00	0.00	0.00	0.00	0.00	0.00	0.00	0.00
TRINITY_DN465882_c0_g2	0.00	0.00	0.00	9.57	0.00	8.52	0.00	0.00	0.00	0.00
TRINITY_DN465882_c2_g1	0.00	0.00	14.03	0.00	0.00	0.00	8.68	3.44	10.84	0.00
TRINITY_DN465882_c3_g1	0.00	0.00	0.00	0.00	0.00	0.00	0.00	0.00	0.00	13.87
TRINITY_DN465882_c4_g1	0.00	0.00	0.00	0.00	0.00	0.00	0.00	0.00	0.00	0.00
TRINITY_DN465882_c5_g1	0.00	0.00	0.00	0.00	0.00	0.00	0.00	17.25	0.00	0.00
TRINITY_DN465882_c6_g1	18.77	5.79	0.00	0.00	2.82	16.06	12.56	0.00	76.78	24.39
TRINITY_DN465882_c7_g1	0.00	0.00	0.00	0.00	0.00	0.00	0.00	0.00	10.56	0.00
TRINITY_DN465882_c9_g1	0.00	0.00	0.00	0.00	0.00	12.16	0.00	0.00	13.69	0.00
TRINITY_DN465883_c0_g1	0.00	1.67	0.00	0.00	0.00	0.00	0.00	0.00	0.00	0.00
TRINITY_DN465883_c1_g1	0.00	0.00	0.00	0.00	0.00	0.00	0.00	0.00	0.00	0.00
TRINITY_DN465883_c2_g1	0.00	0.00	0.00	0.00	0.00	0.00	0.00	14.65	14.91	0.00
TRINITY_DN465885_c0_g1	0.00	0.00	0.00	0.00	0.00	0.00	6.35	0.00	0.00	18.72
TRINITY_DN465886_c1_g1	0.00	0.00	0.00	0.00	0.00	0.00	0.00	0.00	0.00	0.00
TRINITY_DN465886_c2_g1	0.00	0.00	0.00	0.00	7.14	0.00	15.09	0.00	0.00	0.00
TRINITY_DN465887_c0_g1	0.00	0.00	0.00	0.00	0.00	0.00	0.00	0.00	0.00	0.00
TRINITY_DN465888_c0_g1	17.13	3.53	2.54	6.04	3.63	2.91	5.76	0.82	5.87	20.23
TRINITY_DN465889_c0_g2	0.00	0.00	0.00	0.00	0.00	0.00	0.00	0.00	0.00	0.00
TRINITY_DN46588_c0_g1	0.00	0.00	0.00	0.00	0.00	0.00	0.00	0.00	0.00	0.00
TRINITY_DN46588_c3_g1	0.00	0.00	0.00	0.00	0.00	0.00	0.00	0.00	0.00	4.25
TRINITY_DN46588_c3_g2	0.00	0.00	0.00	0.00	0.00	0.00	0.00	0.00	16.69	0.00
TRINITY_DN46588_c6_g1	0.00	0.00	0.00	0.00	0.00	0.00	0.00	0.00	0.00	0.00
TRINITY_DN465890_c0_g1	6.23	2.21	4.12	4.15	0.00	0.00	14.48	0.00	0.00	11.32
TRINITY_DN465890_c1_g1	0.00	0.99	0.00	0.00	0.00	0.00	0.00	0.00	0.94	3.48
TRINITY_DN465891_c0_g1	0.00	0.00	0.00	0.00	0.00	0.00	0.00	0.00	0.00	13.43
TRINITY_DN465892_c0_g1	0.00	0.00	0.00	0.00	0.00	0.00	0.00	0.00	18.14	34.01
TRINITY_DN465892_c0_g2	0.00	0.00	0.00	0.00	0.00	0.00	0.00	0.00	17.14	0.00
TRINITY_DN465894_c0_g1	0.00	0.00	0.00	0.00	2.38	0.00	2.64	0.00	0.00	0.00
TRINITY_DN465894_c1_g1	0.00	0.00	0.00	0.00	3.77	0.00	0.00	0.00	3.44	0.00
TRINITY_DN465895_c1_g1	0.00	0.00	8.03	0.00	8.33	0.00	18.46	0.00	0.00	0.00
TRINITY_DN465896_c0_g1	0.00	0.00	0.00	0.00	0.00	0.00	0.00	0.00	0.00	0.00
TRINITY_DN465897_c0_g1	0.00	0.00	0.00	0.00	0.00	0.00	0.00	0.00	3.60	3.44
TRINITY_DN465899_c1_g1	0.00	0.00	0.00	10.63	0.00	0.00	0.00	0.00	0.00	0.00
TRINITY_DN46589_c0_g1	15.29	3.40	0.00	1.40	0.00	0.00	8.71	13.26	5.77	28.62
TRINITY_DN4658_c0_g1	83.18	127.25	62.88	42.86	61.81	55.98	114.17	42.51	243.99	196.31
TRINITY_DN4658_c0_g2	6.36	0.00	4.62	4.65	7.27	4.39	20.53	4.09	20.10	10.78
TRINITY_DN4658_c0_g3	41.15	72.98	18.58	4.71	20.27	13.40	97.54	17.30	112.06	89.67
TRINITY_DN4658_c0_g4	6.18	10.12	15.40	12.28	3.25	5.29	3.70	0.00	18.18	28.16
TRINITY_DN4658_c1_g1	0.00	0.00	0.00	0.00	0.00	10.19	0.00	0.00	26.14	1.53
TRINITY_DN465900_c0_g1	31.91	19.14	0.00	0.00	0.00	0.00	20.75	0.00	0.00	0.00
TRINITY_DN465901_c0_g1	0.00	0.00	0.00	0.00	0.00	0.00	0.00	0.00	0.00	0.00
TRINITY_DN465902_c0_g1	0.00	0.00	0.00	0.00	2.94	4.79	3.32	0.00	0.00	7.64
TRINITY_DN465905_c0_g1	0.00	0.00	0.00	0.00	0.00	0.00	0.00	0.00	0.00	0.00
TRINITY_DN465905_c1_g1	0.00	0.00	0.00	0.00	0.00	0.00	0.00	0.00	0.00	0.00
TRINITY_DN465907_c0_g1	0.00	34.48	0.00	0.00	0.00	0.00	0.00	0.00	0.00	0.00
TRINITY_DN465908_c1_g1	0.00	0.00	0.00	0.00	0.00	0.00	0.00	0.00	28.29	0.00
TRINITY_DN465909_c0_g1	16.24	0.00	0.00	0.00	0.00	13.70	0.00	0.00	0.00	0.00
TRINITY_DN465909_c1_g1	0.00	0.00	0.00	0.00	0.00	0.00	0.00	0.00	0.00	0.00
TRINITY_DN46590_c0_g1	0.00	0.00	6.85	0.00	0.00	0.00	0.00	6.91	0.00	10.67
TRINITY_DN46590_c0_g2	17.30	82.51	0.00	32.96	17.77	0.00	44.93	0.00	33.37	15.65
TRINITY_DN46590_c1_g1	22.79	0.00	7.69	7.71	0.00	0.00	0.00	0.00	7.23	29.85
TRINITY_DN465912_c0_g1	0.00	0.00	0.00	0.00	0.00	0.00	0.00	0.00	0.00	0.00
TRINITY_DN465913_c0_g1	0.00	1.07	0.00	2.08	0.00	0.00	0.00	0.00	0.00	4.69
TRINITY_DN465915_c0_g1	0.00	0.00	0.00	0.00	5.13	0.00	0.00	4.83	0.00	0.00
TRINITY_DN465915_c0_g2	0.00	0.00	0.00	0.00	0.00	0.00	0.00	0.00	0.00	56.67
TRINITY_DN465916_c0_g1	0.00	0.00	0.00	0.00	0.00	0.00	0.00	0.00	0.00	0.00
TRINITY_DN465917_c0_g1	18.46	43.67	0.00	0.00	0.00	0.00	0.00	0.00	0.00	33.40
TRINITY_DN465917_c0_g2	0.00	0.00	0.00	0.00	0.00	0.00	0.00	0.00	0.00	0.00
TRINITY_DN465917_c0_g3	5.65	19.62	5.69	0.00	0.00	4.90	0.00	0.00	0.00	37.60
TRINITY_DN465918_c0_g1	0.00	0.00	0.00	0.00	0.00	0.00	0.00	0.00	0.00	0.00
TRINITY_DN465918_c1_g1	0.00	0.00	0.00	0.00	0.00	0.00	0.00	0.00	0.00	0.00
TRINITY_DN465919_c0_g1	0.00	0.00	0.00	8.03	0.00	0.00	0.00	0.00	0.00	7.53
TRINITY_DN46591_c0_g1	0.00	0.00	0.00	0.00	0.00	0.00	0.00	0.00	0.00	0.00
TRINITY_DN46591_c0_g2	0.00	6.13	0.00	0.00	0.00	0.00	0.00	0.00	0.00	0.00
TRINITY_DN465920_c0_g1	0.00	0.00	0.00	0.00	5.41	0.00	0.00	0.00	0.00	9.50
TRINITY_DN465921_c0_g1	0.00	0.00	0.00	0.00	0.00	0.00	0.00	0.00	0.00	0.00
TRINITY_DN465922_c0_g1	0.00	0.00	0.00	0.00	0.00	0.00	0.00	0.00	0.00	0.00
TRINITY_DN465924_c0_g2	0.00	0.00	0.00	0.00	0.00	0.00	0.00	0.00	16.84	0.00
TRINITY_DN465924_c1_g1	0.00	0.00	0.00	0.00	0.00	0.00	0.00	0.00	12.88	12.24
TRINITY_DN465924_c2_g1	0.00	0.00	0.00	0.00	0.00	0.00	0.00	0.00	0.00	0.00
TRINITY_DN465925_c3_g1	0.00	0.00	0.00	0.00	0.00	0.00	0.00	0.00	0.00	0.00
TRINITY_DN465926_c0_g1	0.00	0.00	0.00	0.00	0.00	0.00	0.00	0.00	0.00	0.00
TRINITY_DN465926_c1_g1	0.00	0.00	14.52	0.00	0.00	0.00	0.00	0.00	0.00	0.00
TRINITY_DN465926_c2_g1	12.06	35.08	0.00	0.00	12.59	0.00	0.00	0.00	0.00	0.00
TRINITY_DN465927_c0_g1	0.00	0.00	0.00	0.00	0.00	0.00	0.00	0.00	0.00	10.31
TRINITY_DN465929_c0_g1	0.00	0.00	0.00	0.00	0.00	0.00	0.00	5.00	0.00	0.00
TRINITY_DN46592_c0_g1	0.00	0.00	3.88	0.00	0.00	1.11	0.00	0.00	3.62	0.00
TRINITY_DN46592_c2_g1	0.00	0.00	0.00	0.00	0.00	0.00	7.88	0.00	3.14	5.97
TRINITY_DN46592_c3_g1	0.00	0.00	0.00	0.00	0.00	0.00	0.00	0.00	0.00	0.00
TRINITY_DN465930_c2_g1	11.12	0.00	0.00	0.00	0.00	0.00	0.00	0.00	0.00	10.18
TRINITY_DN465931_c1_g1	0.00	0.00	0.00	1.70	0.00	0.00	1.95	0.00	0.00	0.00
TRINITY_DN465932_c0_g1	0.00	13.31	0.00	0.00	0.00	0.00	0.00	0.00	0.00	0.00
TRINITY_DN465933_c0_g1	0.00	0.00	0.00	0.00	0.00	0.00	0.00	0.00	0.00	0.00
TRINITY_DN465934_c0_g1	7.01	0.00	0.00	0.00	0.00	0.00	0.00	0.00	0.00	0.00
TRINITY_DN465934_c1_g1	0.00	5.07	4.50	0.00	4.70	0.00	16.63	0.00	12.82	28.75
TRINITY_DN465936_c0_g1	10.53	6.02	0.00	5.17	0.00	9.09	6.56	5.17	19.98	0.00
TRINITY_DN465937_c0_g1	0.00	0.00	0.00	0.00	0.00	0.00	0.00	0.00	0.00	0.00
TRINITY_DN465937_c0_g2	0.00	0.00	0.00	0.00	0.00	0.00	0.00	0.00	11.17	3.37
TRINITY_DN465937_c0_g3	0.00	22.59	8.92	0.00	0.00	0.00	16.29	0.00	0.00	8.09
TRINITY_DN465939_c0_g1	4.35	0.00	0.00	0.00	0.00	0.00	0.00	0.00	0.00	7.95
TRINITY_DN465939_c2_g1	0.00	2.90	0.00	0.00	0.00	0.00	0.00	0.00	0.00	0.00
TRINITY_DN465940_c0_g1	6.69	0.00	0.00	0.00	0.00	0.00	0.00	0.00	0.00	6.15
TRINITY_DN465941_c0_g2	0.00	0.00	2.96	2.95	0.00	0.00	0.00	2.90	0.00	0.00
TRINITY_DN465941_c1_g1	12.68	0.00	0.00	0.00	0.00	0.00	0.00	0.00	0.00	0.00
TRINITY_DN465941_c2_g1	0.00	0.00	0.00	0.00	0.00	0.00	0.00	0.00	0.00	15.65
TRINITY_DN465943_c0_g1	0.00	0.00	0.00	0.00	0.00	0.00	0.00	0.00	19.27	0.00
TRINITY_DN465946_c1_g1	0.00	0.00	0.00	0.00	0.00	0.00	0.00	0.00	0.00	0.00
TRINITY_DN465947_c0_g1	7.27	0.00	0.00	0.00	7.57	0.00	0.00	0.00	0.00	0.00
TRINITY_DN465948_c0_g1	0.00	0.00	0.00	0.00	0.00	0.00	0.00	0.00	0.00	25.76
TRINITY_DN465949_c0_g3	0.00	0.00	0.00	0.00	0.00	13.06	0.00	0.00	0.00	0.00
TRINITY_DN465949_c0_g4	0.00	7.49	0.00	0.00	0.00	0.00	0.00	0.00	0.00	0.00
TRINITY_DN465949_c2_g1	0.00	0.00	0.00	0.00	0.00	0.00	0.00	0.00	9.01	0.00
TRINITY_DN46594_c0_g1	0.00	0.00	0.00	0.00	0.00	0.00	0.00	0.00	0.00	0.00
TRINITY_DN46594_c0_g2	0.00	0.00	3.51	0.00	0.00	0.00	0.00	0.00	0.00	3.20
TRINITY_DN46594_c1_g1	5.84	0.00	0.00	0.00	0.00	0.00	0.00	0.00	0.00	0.00
TRINITY_DN46594_c2_g1	0.00	0.00	0.00	9.45	0.00	0.00	12.60	0.00	0.00	17.05
TRINITY_DN46594_c2_g2	0.00	0.00	31.45	0.00	0.00	0.00	0.00	0.00	9.87	0.00
TRINITY_DN46594_c3_g1	0.00	0.00	0.00	0.00	4.83	0.00	0.00	0.00	4.39	16.88
TRINITY_DN46594_c5_g1	0.00	0.00	0.00	0.00	0.00	0.00	0.00	0.00	0.00	0.00
TRINITY_DN465950_c0_g1	0.00	0.00	1.75	0.00	0.00	0.00	0.00	0.00	0.00	0.00
TRINITY_DN465951_c0_g1	0.00	0.00	4.13	0.00	0.00	0.00	10.09	0.00	3.93	3.77
TRINITY_DN465953_c0_g1	0.00	0.00	0.00	0.00	0.00	0.00	0.00	0.00	0.00	0.00
TRINITY_DN465954_c0_g1	0.00	0.00	0.00	0.00	0.00	0.00	0.00	0.00	0.00	0.00
TRINITY_DN465954_c0_g2	0.00	0.00	0.00	0.00	0.00	0.00	0.00	0.00	0.00	7.96
TRINITY_DN465954_c2_g1	0.00	0.00	0.00	0.00	0.00	0.00	0.00	0.00	0.00	0.00
TRINITY_DN465955_c0_g1	0.00	0.00	0.00	0.00	0.00	0.00	0.00	0.00	0.00	0.00
TRINITY_DN465957_c0_g1	0.00	0.00	0.00	0.00	0.00	0.00	5.99	0.00	0.00	6.34
TRINITY_DN465958_c0_g2	0.00	0.00	0.00	0.00	0.00	0.00	0.00	0.00	0.00	0.00
TRINITY_DN465958_c0_g4	0.00	0.00	0.00	0.00	0.00	0.00	0.00	0.00	0.00	0.00
TRINITY_DN465958_c4_g1	15.81	0.00	0.00	0.00	0.00	0.00	0.00	14.03	0.00	0.00
TRINITY_DN465958_c5_g1	0.00	0.00	0.00	0.00	0.00	0.00	0.00	0.00	0.00	0.00
TRINITY_DN465958_c6_g1	0.00	0.00	0.00	0.00	0.00	0.00	5.39	0.00	8.33	4.00
TRINITY_DN465958_c7_g1	0.00	0.00	0.00	0.00	0.00	0.00	0.00	0.00	33.37	15.65
TRINITY_DN46595_c0_g1	0.00	0.00	0.00	0.00	0.00	0.00	0.00	0.00	0.00	0.00
TRINITY_DN46595_c0_g2	0.00	0.00	0.00	0.00	0.00	0.00	0.00	0.00	0.00	0.00
TRINITY_DN465961_c1_g1	0.00	0.00	0.00	0.00	0.00	0.00	14.07	0.00	10.35	0.00
TRINITY_DN465962_c0_g1	0.00	0.00	0.00	0.00	0.00	0.00	0.00	0.00	0.00	0.00
TRINITY_DN465963_c0_g2	0.00	0.00	0.00	0.00	0.00	0.00	0.00	0.00	0.00	0.00
TRINITY_DN465963_c0_g3	0.00	0.00	0.00	0.00	0.00	0.00	0.00	0.00	0.00	16.74
TRINITY_DN465964_c1_g1	0.00	45.47	0.00	0.00	0.00	0.00	0.00	0.00	0.00	17.50
TRINITY_DN465965_c0_g1	0.00	0.00	0.00	15.96	0.00	0.00	0.00	0.00	0.00	0.00
TRINITY_DN465966_c0_g1	0.00	0.00	0.00	0.00	0.00	0.00	0.00	0.00	0.00	11.47
TRINITY_DN465966_c1_g1	1.61	0.83	0.00	0.00	0.00	0.69	0.00	0.78	0.00	1.83
TRINITY_DN465966_c2_g1	0.00	9.17	0.00	0.00	0.00	0.00	0.00	0.00	0.00	0.00
TRINITY_DN465966_c2_g2	0.00	0.00	0.00	0.00	0.00	0.00	0.00	0.00	0.00	0.00
TRINITY_DN465966_c3_g1	0.00	0.00	0.00	0.00	0.00	0.00	0.00	0.00	0.00	0.00
TRINITY_DN465968_c0_g1	4.04	9.05	4.05	4.00	0.00	0.00	0.00	7.94	19.28	11.09
TRINITY_DN465968_c0_g2	0.00	0.00	0.00	0.00	0.00	0.00	0.00	0.00	0.00	0.00
TRINITY_DN46596_c0_g1	0.00	0.00	5.69	0.00	5.91	0.00	0.00	0.00	6.33	5.19
TRINITY_DN46596_c0_g2	0.00	0.00	0.00	0.00	0.00	15.28	23.45	0.00	0.00	29.14
TRINITY_DN46596_c0_g4	0.00	0.00	0.00	0.00	0.00	0.00	0.00	0.00	0.00	0.00
TRINITY_DN46596_c0_g5	24.96	23.86	6.22	0.00	13.10	24.05	5.82	15.23	29.38	53.06
TRINITY_DN46596_c0_g6	0.00	0.00	35.60	0.00	0.00	0.00	0.00	0.00	16.99	0.00
TRINITY_DN465970_c0_g1	0.00	0.00	0.00	0.00	0.00	2.75	3.86	0.00	6.15	2.93
TRINITY_DN465970_c0_g2	5.13	0.00	0.00	0.00	0.00	0.00	0.00	0.00	0.00	4.70
TRINITY_DN465970_c1_g2	0.00	0.00	0.00	25.53	0.00	0.00	0.00	0.00	0.00	0.00
TRINITY_DN465970_c2_g1	0.00	0.00	0.00	0.00	0.00	0.00	0.00	0.00	0.00	7.89
TRINITY_DN465970_c3_g1	0.00	0.00	0.00	0.00	0.00	0.00	50.57	0.00	0.00	0.00
TRINITY_DN465970_c4_g1	0.00	0.00	0.00	0.00	0.00	0.00	0.00	0.00	9.57	9.20
TRINITY_DN465970_c5_g1	0.00	0.00	0.00	0.00	0.00	0.00	0.00	0.00	0.00	0.00
TRINITY_DN465971_c0_g1	0.00	1.34	0.00	0.00	1.36	0.00	0.00	0.00	1.26	4.13
TRINITY_DN465971_c1_g1	0.00	0.00	0.00	0.00	4.36	0.00	10.20	0.00	0.00	7.60
TRINITY_DN465972_c0_g1	5.14	0.00	0.00	1.29	0.00	0.00	2.92	1.24	1.25	2.36
TRINITY_DN465973_c0_g1	0.00	0.00	0.00	0.00	0.00	0.00	0.00	0.00	0.00	0.00
TRINITY_DN465973_c0_g2	0.00	3.50	0.00	1.67	0.00	0.00	5.73	0.00	3.23	9.07
TRINITY_DN465973_c1_g1	0.00	0.00	0.00	0.00	0.00	0.00	0.00	0.00	0.00	10.31
TRINITY_DN465973_c3_g1	0.00	0.00	0.00	0.00	0.00	0.00	0.00	0.00	0.00	0.00
TRINITY_DN465973_c5_g1	0.00	0.00	0.00	0.00	0.00	0.00	0.00	0.00	0.00	8.35
TRINITY_DN465975_c1_g1	0.00	0.00	0.00	0.00	0.00	0.00	0.00	0.00	0.00	0.00
TRINITY_DN465976_c1_g1	0.00	0.00	17.00	0.00	0.00	0.00	0.00	0.00	0.00	0.00
TRINITY_DN465978_c1_g1	10.61	0.00	0.00	0.00	0.00	0.00	0.00	0.00	0.00	9.75
TRINITY_DN465978_c2_g1	0.00	0.00	0.00	0.00	0.00	0.00	0.00	0.00	0.00	0.00
TRINITY_DN46597_c0_g1	0.00	6.27	0.00	0.00	0.00	0.00	0.00	0.00	0.00	0.00
TRINITY_DN46597_c0_g2	0.00	0.00	0.00	0.00	0.00	0.00	0.00	0.00	0.00	0.00
TRINITY_DN46597_c0_g3	16.36	0.00	8.98	0.00	16.88	0.00	45.85	8.64	32.64	40.68
TRINITY_DN46597_c10_g1	0.00	0.00	0.00	0.00	0.00	0.00	0.00	0.00	0.00	0.00
TRINITY_DN46597_c3_g1	0.00	0.00	27.50	0.00	0.00	0.00	0.00	0.00	0.00	0.00
TRINITY_DN46597_c7_g1	0.00	0.00	0.00	0.00	0.00	0.00	0.00	0.00	0.00	0.00
TRINITY_DN46597_c8_g1	0.00	0.00	0.00	0.00	0.00	0.00	0.00	0.00	0.00	0.00
TRINITY_DN46597_c9_g1	0.00	27.79	0.00	0.00	0.00	9.83	0.00	10.97	0.00	15.07
TRINITY_DN465982_c0_g1	0.00	0.00	0.00	0.00	0.00	0.00	0.00	0.00	1.40	0.00
TRINITY_DN465982_c1_g1	0.00	0.00	0.00	0.00	0.00	0.00	0.00	0.00	0.00	0.00
TRINITY_DN465983_c0_g1	0.00	0.00	0.00	0.00	0.00	0.00	0.00	0.00	0.00	13.20
TRINITY_DN465984_c0_g1	0.00	0.00	0.00	0.00	0.00	3.62	0.00	0.00	0.00	0.00
TRINITY_DN465985_c0_g1	0.00	1.18	0.00	1.14	1.20	0.97	0.00	0.00	3.33	0.00
TRINITY_DN465986_c0_g1	5.13	5.86	0.00	0.00	0.00	4.43	12.75	5.04	19.46	9.39
TRINITY_DN465987_c0_g1	0.00	0.00	0.00	0.00	0.00	0.00	0.00	0.00	0.00	0.00
TRINITY_DN465987_c1_g1	0.00	0.00	0.00	1.72	0.00	0.00	1.98	0.00	3.33	0.00
TRINITY_DN465987_c3_g1	0.00	0.00	0.00	0.00	14.28	0.00	0.00	0.00	0.00	0.00
TRINITY_DN465987_c4_g1	0.00	11.20	0.00	0.00	0.00	0.00	0.00	0.00	0.00	0.00
TRINITY_DN465988_c0_g1	0.00	26.51	0.00	0.00	0.00	0.00	0.00	0.00	10.42	9.98
TRINITY_DN465989_c0_g1	0.00	0.00	0.00	0.00	0.00	0.00	0.00	0.00	0.00	0.00
TRINITY_DN465989_c1_g1	0.00	0.00	0.00	0.00	0.00	0.00	0.00	0.00	0.00	0.00
TRINITY_DN46598_c0_g1	0.00	0.00	0.00	0.00	0.00	0.00	0.00	0.00	0.00	0.00
TRINITY_DN465990_c0_g2	0.00	0.00	0.00	0.00	0.00	0.00	0.00	0.00	0.00	0.00
TRINITY_DN465991_c0_g1	0.00	0.00	0.00	0.00	0.00	0.00	0.00	0.00	0.00	14.36
TRINITY_DN465991_c1_g1	0.00	0.00	0.00	0.00	6.85	0.00	0.00	0.00	0.00	0.00
TRINITY_DN465992_c0_g1	0.00	0.00	0.00	0.00	0.00	0.00	0.00	0.00	0.00	0.00
TRINITY_DN465994_c0_g1	0.00	0.00	0.00	0.00	0.00	0.00	0.00	0.00	0.00	8.27
TRINITY_DN465995_c0_g1	0.00	0.00	0.00	0.00	0.00	0.00	0.00	0.00	0.00	25.12
TRINITY_DN465997_c0_g1	0.00	0.00	0.00	0.00	0.00	0.00	0.00	0.00	0.00	0.00
TRINITY_DN465999_c0_g1	0.00	0.00	0.00	0.00	0.00	0.00	0.00	0.00	0.00	0.00
TRINITY_DN46599_c0_g1	10.55	0.00	7.22	0.00	0.00	0.00	7.44	0.00	5.61	22.84
TRINITY_DN46599_c0_g2	0.00	0.00	0.00	0.00	0.00	0.00	0.00	0.00	0.00	0.00
TRINITY_DN46599_c0_g3	0.00	0.00	0.00	0.00	0.00	0.00	0.00	0.00	0.00	15.40
TRINITY_DN4659_c0_g1	21.39	10.98	8.22	0.00	0.00	0.00	5.28	2.19	32.18	10.65
TRINITY_DN4659_c1_g1	0.00	23.26	6.07	6.06	3.20	10.44	10.93	5.95	29.21	44.05
TRINITY_DN465_c0_g2	41.98	75.49	37.78	15.81	45.43	44.61	87.55	23.26	132.21	94.87
TRINITY_DN465_c1_g1	46.40	104.47	24.29	14.72	11.07	26.18	78.00	28.24	97.64	77.64
TRINITY_DN465_c1_g2	5567.88	9891.72	4798.87	4000.51	5303.26	3163.07	9351.75	3778.00	10421.68	18899.98
TRINITY_DN465_c3_g1	0.00	7.35	0.00	2.29	0.00	3.91	5.36	0.00	2.21	6.25
TRINITY_DN465_c3_g2	0.00	5.39	2.49	2.50	0.00	4.28	17.69	0.00	26.54	20.50
TRINITY_DN466000_c0_g1	0.00	0.00	0.00	0.00	0.00	0.00	0.00	0.00	12.10	0.00
TRINITY_DN466000_c1_g1	3.86	8.60	0.00	0.00	0.00	0.00	0.00	0.00	0.00	10.57
TRINITY_DN466000_c2_g1	0.00	0.00	0.00	0.00	0.00	0.00	0.00	0.00	0.00	0.00
TRINITY_DN466001_c0_g1	0.00	0.00	15.87	0.00	0.00	6.80	0.00	0.00	0.00	0.00
TRINITY_DN466002_c0_g1	0.00	0.00	0.00	0.00	0.00	0.00	0.00	0.00	0.00	3.30
TRINITY_DN466003_c0_g1	3.15	0.00	0.00	0.00	0.00	0.00	0.00	0.00	0.00	0.00
TRINITY_DN466003_c1_g1	0.00	0.00	0.00	0.00	0.00	0.00	0.00	0.00	0.00	1.99
TRINITY_DN466004_c0_g1	0.00	0.00	0.00	0.00	0.00	0.00	0.00	0.00	0.00	0.00
TRINITY_DN466005_c0_g1	0.00	0.00	0.00	0.00	0.00	0.00	0.00	0.00	17.43	32.76
TRINITY_DN466005_c0_g2	0.00	0.00	18.98	0.00	0.00	0.00	0.00	0.00	0.00	0.00
TRINITY_DN466005_c1_g1	0.00	0.00	0.00	0.00	0.00	0.00	0.00	0.00	0.00	0.00
TRINITY_DN466007_c0_g1	0.00	0.00	0.00	0.00	0.00	0.00	0.00	0.00	0.00	0.00
TRINITY_DN466008_c0_g1	12.58	0.00	0.00	0.00	0.00	0.00	0.00	0.00	0.00	0.00
TRINITY_DN466009_c0_g1	0.00	0.00	0.00	0.00	0.00	0.00	0.00	0.00	0.00	4.35
TRINITY_DN46600_c0_g1	0.00	0.00	0.00	0.00	0.00	0.87	0.00	0.00	0.00	0.93
TRINITY_DN46600_c1_g1	0.00	11.28	0.00	9.09	0.00	0.00	0.00	0.00	8.90	8.56
TRINITY_DN466010_c0_g1	0.00	0.00	0.00	0.00	0.00	0.00	0.00	0.00	0.00	0.00
TRINITY_DN466012_c0_g1	0.00	22.86	0.00	0.00	9.80	0.00	0.00	0.00	0.00	0.00
TRINITY_DN466014_c0_g2	0.00	0.00	0.00	0.00	0.00	0.00	0.00	0.00	0.00	0.00
TRINITY_DN466014_c0_g3	0.00	0.00	0.00	0.00	0.00	0.00	0.00	0.00	0.00	0.00
TRINITY_DN466015_c0_g1	0.00	0.00	0.00	0.00	0.00	0.00	0.00	0.00	6.16	6.19
TRINITY_DN466015_c0_g2	0.00	0.00	0.00	0.00	0.00	0.00	0.00	0.00	0.00	0.00
TRINITY_DN466017_c0_g1	0.00	2.59	1.23	3.75	0.00	1.06	0.00	1.20	3.64	12.03
TRINITY_DN466019_c1_g1	0.00	0.00	0.00	0.00	0.00	0.00	0.00	0.00	0.00	0.00
TRINITY_DN46601_c0_g1	25.30	41.45	35.26	26.30	8.72	6.15	11.92	8.20	56.92	61.39
TRINITY_DN46601_c1_g1	41.57	45.18	38.52	23.41	37.82	5.31	37.15	0.00	28.64	9.53
TRINITY_DN466020_c0_g1	0.00	0.00	0.00	0.00	0.00	0.00	9.37	0.00	0.00	6.74
TRINITY_DN466022_c0_g1	0.00	0.00	0.00	0.00	0.00	0.00	0.00	0.00	0.00	9.85
TRINITY_DN466023_c0_g1	34.60	0.00	17.48	0.00	0.00	14.63	0.00	0.00	33.37	15.65
TRINITY_DN466024_c0_g1	0.00	1.35	1.28	0.00	0.00	0.00	0.00	0.00	0.00	7.05
TRINITY_DN466024_c1_g1	0.00	0.00	0.00	0.00	0.00	0.00	0.00	0.00	0.00	0.00
TRINITY_DN466025_c0_g1	0.00	4.34	0.00	0.00	0.00	0.00	4.75	0.00	0.00	0.00
TRINITY_DN466025_c1_g1	0.00	0.00	0.00	0.00	0.00	0.00	15.80	0.00	0.00	0.00
TRINITY_DN466028_c1_g1	16.59	0.00	5.55	0.00	23.08	0.00	0.00	0.00	5.25	25.36
TRINITY_DN466029_c0_g1	0.00	0.00	0.00	0.00	0.00	0.00	0.00	0.00	5.29	10.22
TRINITY_DN46602_c0_g1	0.00	0.00	0.00	0.00	0.00	0.00	0.00	0.00	14.91	0.00
TRINITY_DN46602_c0_g2	0.00	0.00	0.00	0.00	0.00	0.00	0.00	0.00	0.00	0.00
TRINITY_DN466031_c0_g1	6.43	0.00	0.00	0.00	0.00	0.00	0.00	0.00	10.53	17.56
TRINITY_DN466031_c2_g1	0.00	0.00	4.93	0.00	0.00	0.00	6.09	0.00	8.01	0.00
TRINITY_DN466032_c0_g1	0.00	0.00	0.00	0.00	0.00	0.00	12.80	0.00	0.00	0.00
TRINITY_DN466033_c0_g1	0.00	0.00	0.00	0.00	0.00	0.00	0.00	0.00	0.00	0.00
TRINITY_DN466033_c1_g1	0.00	0.00	0.00	0.00	0.00	0.00	0.00	0.00	0.00	0.00
TRINITY_DN466033_c2_g1	0.00	0.00	0.00	0.00	0.00	3.87	0.00	0.00	0.00	4.12
TRINITY_DN466034_c0_g1	0.00	8.15	3.68	0.00	0.00	0.00	4.46	0.00	0.00	0.00
TRINITY_DN466034_c1_g1	0.00	0.00	0.00	0.00	0.00	0.00	0.00	0.00	0.00	0.00
TRINITY_DN466036_c0_g1	0.00	1.82	0.00	1.73	0.00	0.00	0.00	0.00	0.00	1.57
TRINITY_DN466037_c0_g1	0.00	0.00	0.00	0.00	0.00	0.00	0.00	0.00	0.00	0.00
TRINITY_DN466039_c1_g1	0.00	0.00	0.00	0.00	0.00	0.00	0.00	0.00	23.67	11.25
TRINITY_DN46603_c0_g1	0.00	0.00	0.00	0.00	9.48	0.00	0.00	0.00	0.00	8.37
TRINITY_DN46603_c10_g1	0.00	0.00	0.00	0.00	0.00	0.00	0.00	0.00	0.00	0.00
TRINITY_DN46603_c1_g1	0.00	0.00	0.00	0.00	0.00	0.00	0.00	0.00	0.00	4.01
TRINITY_DN46603_c1_g2	0.00	0.00	4.25	0.00	0.00	0.00	0.00	0.00	0.00	0.00
TRINITY_DN46603_c2_g1	5.00	0.00	0.00	0.00	0.00	0.00	0.00	0.00	2.41	0.00
TRINITY_DN466040_c0_g1	1.93	0.00	0.00	0.00	2.04	0.00	0.00	0.00	1.87	1.75
TRINITY_DN466041_c0_g1	0.00	0.00	0.00	0.00	0.00	0.00	0.00	0.00	0.00	0.00
TRINITY_DN466042_c0_g1	0.00	0.00	3.78	0.00	0.00	3.25	0.00	0.00	3.61	3.45
TRINITY_DN466043_c0_g1	0.00	0.00	4.18	7.70	0.00	0.00	0.00	0.00	0.00	0.00
TRINITY_DN466043_c1_g1	0.00	0.00	0.00	0.00	0.00	0.00	0.00	0.00	0.00	0.00
TRINITY_DN466044_c0_g1	3.97	8.43	3.95	1.99	2.10	0.00	4.61	1.92	0.00	7.22
TRINITY_DN466044_c1_g1	0.00	0.00	0.00	0.00	0.00	0.00	0.00	0.00	0.00	0.00
TRINITY_DN466045_c0_g1	0.00	0.00	0.00	0.00	0.00	0.00	0.00	0.00	0.00	0.00
TRINITY_DN466046_c1_g1	0.00	0.00	0.00	10.63	0.00	0.00	0.00	0.00	0.00	10.05
TRINITY_DN466048_c0_g1	0.00	0.00	1.85	3.72	1.96	0.00	0.00	0.00	1.80	5.07
TRINITY_DN466049_c0_g1	0.00	0.00	12.05	0.00	0.00	0.00	0.00	0.00	0.00	32.62
TRINITY_DN46604_c0_g1	0.00	22.49	0.00	0.00	0.00	0.00	0.00	0.00	0.00	0.00
TRINITY_DN46604_c0_g2	0.00	0.00	0.00	0.00	0.00	0.00	0.00	0.00	0.00	0.00
TRINITY_DN46604_c1_g1	14.47	17.51	0.00	0.00	15.02	0.00	32.86	0.00	13.92	52.81
TRINITY_DN46604_c1_g2	0.00	0.00	0.00	0.00	11.59	0.00	0.00	0.00	0.00	0.00
TRINITY_DN46604_c1_g5	0.00	0.00	0.00	0.00	0.00	0.00	0.00	0.00	0.00	0.00
TRINITY_DN46604_c3_g1	12.58	0.00	0.00	0.00	0.00	0.00	0.00	0.00	0.00	0.00
TRINITY_DN46604_c4_g1	0.00	0.00	0.00	0.00	0.00	0.00	0.00	0.00	0.00	17.50
TRINITY_DN466051_c0_g1	7.87	0.00	0.00	0.00	0.00	0.00	0.00	0.00	0.00	0.00
TRINITY_DN466053_c0_g1	0.00	0.00	0.00	0.00	0.00	0.00	0.00	0.00	0.00	6.70
TRINITY_DN466054_c0_g1	0.00	0.00	0.00	0.00	0.00	0.00	0.00	0.00	0.00	0.00
TRINITY_DN466056_c0_g1	0.00	0.00	0.00	0.00	0.00	0.00	0.00	0.00	0.00	0.00
TRINITY_DN466057_c0_g1	0.00	9.69	0.53	0.00	0.00	0.00	0.00	4.23	0.00	11.42
TRINITY_DN466057_c0_g2	2.03	0.00	3.79	0.00	0.00	5.20	7.07	1.97	5.89	18.63
TRINITY_DN466057_c0_g3	13.90	16.85	0.00	0.00	0.00	0.00	0.00	0.00	0.00	35.55
TRINITY_DN466057_c0_g4	5.68	13.13	0.00	5.58	0.00	0.00	14.23	0.00	5.39	31.30
TRINITY_DN466057_c5_g1	0.00	0.00	0.00	0.00	0.00	0.00	0.00	0.00	0.00	0.00
TRINITY_DN466061_c0_g1	0.00	0.00	0.00	0.00	0.00	0.00	0.00	0.00	0.00	0.00
TRINITY_DN466062_c0_g1	0.00	0.00	0.00	0.00	0.00	0.00	0.00	0.00	0.00	0.00
TRINITY_DN466062_c1_g1	0.00	0.00	0.00	0.00	0.00	0.00	0.00	0.00	0.00	0.00
TRINITY_DN466063_c0_g1	0.00	0.00	0.00	0.00	0.00	0.00	0.00	0.00	28.78	0.00
TRINITY_DN466064_c0_g1	0.00	0.00	0.00	0.00	0.00	0.00	0.00	0.00	0.00	0.00
TRINITY_DN466066_c0_g1	0.00	0.00	0.00	0.00	0.00	0.00	0.00	0.00	0.00	0.00
TRINITY_DN466067_c0_g1	0.00	19.05	0.00	15.14	0.00	0.00	0.00	0.00	45.49	0.00
TRINITY_DN466068_c1_g1	0.00	0.00	0.00	0.00	0.00	0.00	0.00	0.00	0.00	0.00
TRINITY_DN466068_c2_g1	0.00	0.00	0.00	0.00	0.00	0.00	0.00	0.00	0.00	0.00
TRINITY_DN466068_c2_g2	5.80	0.00	0.00	0.00	6.05	0.00	0.00	0.00	5.50	0.00
TRINITY_DN466068_c3_g1	5.06	0.00	0.00	0.00	0.00	0.00	2.03	0.00	0.00	9.61
TRINITY_DN466068_c4_g2	0.00	0.00	0.00	0.00	7.57	0.00	0.00	0.00	20.76	13.34
TRINITY_DN466068_c5_g1	0.00	0.00	0.00	0.00	0.00	0.00	0.00	0.00	0.00	18.81
TRINITY_DN466068_c6_g1	0.00	0.00	0.00	0.00	16.73	0.00	0.00	0.00	0.00	14.73
TRINITY_DN466068_c7_g1	0.00	3.88	0.00	0.00	3.69	0.00	0.00	0.00	0.00	0.00
TRINITY_DN466068_c8_g1	0.00	0.00	0.00	20.07	0.00	0.00	0.00	0.00	0.00	0.00
TRINITY_DN466069_c0_g1	0.00	0.00	0.00	0.00	0.00	0.00	0.00	0.00	0.00	0.00
TRINITY_DN466069_c0_g2	0.00	0.00	0.00	0.00	0.00	0.00	0.00	0.00	0.00	10.67
TRINITY_DN46606_c0_g2	0.00	0.00	0.00	0.00	0.00	0.00	0.00	0.00	0.00	0.00
TRINITY_DN46606_c0_g3	0.00	0.00	0.00	0.00	0.00	0.00	13.62	0.00	0.00	9.63
TRINITY_DN46606_c0_g5	0.00	0.00	0.00	0.00	0.00	0.00	0.00	0.00	12.67	8.16
TRINITY_DN46606_c1_g1	0.00	0.00	0.00	0.00	0.00	0.00	0.00	0.00	0.00	3.02
TRINITY_DN46606_c1_g2	0.00	0.00	0.00	0.00	0.00	0.00	0.00	0.00	0.00	0.00
TRINITY_DN46606_c3_g1	0.00	0.00	0.00	0.00	0.00	0.00	0.00	0.00	0.00	0.00
TRINITY_DN46606_c4_g1	0.00	0.00	0.00	0.00	0.00	8.88	0.00	0.00	0.00	0.00
TRINITY_DN466072_c0_g1	0.00	0.00	0.00	0.00	0.00	11.10	0.00	0.00	0.00	0.00
TRINITY_DN466075_c0_g1	0.00	0.00	0.00	0.00	0.00	0.00	0.00	0.00	0.00	0.00
TRINITY_DN466078_c0_g1	0.00	0.00	0.00	0.00	0.00	0.00	0.00	0.00	0.00	0.00
TRINITY_DN466078_c1_g1	0.00	0.00	0.00	0.00	0.00	0.00	0.00	0.00	0.00	0.00
TRINITY_DN46607_c1_g1	0.00	7.87	0.00	0.00	2.57	4.17	0.00	0.00	4.71	6.66
TRINITY_DN466080_c0_g1	0.00	0.00	0.00	0.00	0.00	0.00	0.00	0.00	0.00	0.00
TRINITY_DN466082_c0_g1	0.00	0.00	0.00	0.00	0.00	0.00	0.00	0.00	0.00	0.00
TRINITY_DN466083_c0_g1	0.00	0.00	0.00	0.00	0.00	0.00	0.00	0.00	0.00	0.00
TRINITY_DN466084_c0_g1	12.44	4.44	7.79	3.47	0.00	4.08	3.76	0.00	19.50	17.54
TRINITY_DN466084_c0_g2	170.24	188.77	79.74	99.24	54.90	74.01	194.72	59.21	304.93	273.95
TRINITY_DN466084_c5_g1	0.00	0.00	0.00	0.00	0.00	0.00	19.75	0.00	14.51	0.00
TRINITY_DN466084_c7_g1	11.20	27.24	0.00	10.83	0.00	0.00	0.00	0.00	10.71	0.00
TRINITY_DN466086_c0_g1	21.37	39.03	15.89	6.71	5.65	21.60	37.98	14.18	67.70	83.73
TRINITY_DN466087_c0_g1	0.00	0.00	0.00	0.00	0.00	0.00	0.00	0.00	0.00	0.00
TRINITY_DN466087_c0_g2	0.00	0.00	0.00	0.00	0.00	0.00	0.00	0.00	0.00	0.00
TRINITY_DN466089_c0_g1	0.00	0.00	0.00	0.00	0.00	0.00	0.00	0.00	0.00	0.00
TRINITY_DN46608_c0_g1	0.00	0.00	0.00	0.00	0.00	0.00	0.00	0.00	0.00	0.00
TRINITY_DN466090_c0_g1	0.00	0.00	15.00	0.00	0.00	0.00	0.00	0.00	0.00	13.54
TRINITY_DN466091_c0_g1	0.00	16.63	0.00	0.00	0.00	11.69	0.00	0.00	0.00	0.00
TRINITY_DN466092_c0_g1	2.43	2.61	2.42	0.00	0.00	0.00	0.00	0.00	4.68	6.62
TRINITY_DN466092_c2_g1	0.00	11.43	0.00	0.00	0.00	0.00	0.00	0.00	0.00	0.00
TRINITY_DN466092_c5_g1	0.00	0.00	0.00	0.00	0.00	0.00	0.00	0.00	11.93	36.66
TRINITY_DN466097_c1_g1	0.00	0.00	0.00	0.00	0.00	0.00	0.00	0.00	0.00	0.00
TRINITY_DN466098_c1_g1	0.00	0.00	0.00	0.00	0.00	0.00	0.00	0.00	0.00	37.56
TRINITY_DN466099_c0_g1	0.00	0.00	0.00	0.00	0.00	0.00	0.00	0.00	0.00	0.00
TRINITY_DN466099_c1_g1	0.00	0.00	0.00	0.00	0.00	0.00	0.00	0.00	0.00	0.00
TRINITY_DN4660_c0_g1	22.55	23.12	11.16	11.39	7.42	15.63	26.00	8.50	44.31	45.84
TRINITY_DN4660_c0_g2	0.00	6.83	0.00	0.00	0.00	0.00	0.00	0.00	0.00	0.00
TRINITY_DN4660_c0_g3	0.16	0.17	1.62	2.65	1.56	1.11	1.44	0.31	2.26	1.04
TRINITY_DN4660_c1_g1	8.60	0.00	0.00	8.42	0.00	0.00	0.00	0.00	0.00	15.82
TRINITY_DN4660_c3_g1	25.89	15.81	0.00	12.57	13.43	0.00	0.00	0.00	87.37	37.17
TRINITY_DN4660_c4_g1	0.00	10.86	0.00	0.00	0.00	0.00	0.00	0.00	0.00	0.00
TRINITY_DN466100_c1_g1	0.00	0.00	0.00	0.00	0.00	0.00	0.00	0.00	0.00	0.00
TRINITY_DN466104_c0_g1	0.00	0.00	0.00	0.00	0.00	3.87	0.00	0.00	0.00	0.00
TRINITY_DN466105_c0_g1	3.51	0.00	4.86	2.12	1.49	2.38	0.00	2.02	9.64	26.13
TRINITY_DN466105_c1_g1	0.00	4.95	0.00	0.00	0.00	0.00	5.38	0.00	0.00	0.00
TRINITY_DN466105_c4_g1	0.00	0.00	0.00	0.00	0.00	0.00	0.00	0.00	0.00	0.00
TRINITY_DN466106_c0_g1	0.00	0.00	0.00	0.00	0.00	0.00	0.00	0.00	4.66	0.00
TRINITY_DN466107_c0_g1	2.85	0.00	0.00	2.84	0.00	0.00	0.00	0.00	2.74	2.60
TRINITY_DN466108_c0_g1	0.00	0.00	0.00	0.00	0.00	0.00	0.00	0.00	0.00	0.00
TRINITY_DN466109_c0_g1	1.61	0.00	1.60	2.40	0.00	0.00	1.85	0.00	0.00	0.00
TRINITY_DN466109_c1_g1	0.00	0.00	0.00	0.00	0.00	0.00	0.00	0.00	0.00	0.00
TRINITY_DN466109_c1_g2	0.00	0.00	0.00	0.00	0.00	0.00	0.00	0.00	0.00	3.65
TRINITY_DN466109_c2_g1	0.00	0.00	0.00	25.53	0.00	0.00	0.00	0.00	0.00	24.10
TRINITY_DN46610_c0_g2	0.00	0.00	0.00	0.00	0.00	0.00	0.00	0.00	0.00	0.00
TRINITY_DN46610_c10_g1	0.00	0.00	0.00	0.00	0.00	0.00	0.00	0.00	12.20	0.00
TRINITY_DN46610_c1_g1	0.00	0.00	0.00	13.68	0.00	0.00	0.00	13.44	0.00	12.91
TRINITY_DN46610_c3_g1	0.00	0.00	0.00	0.00	0.00	0.00	0.00	0.00	12.78	12.14
TRINITY_DN46610_c4_g1	0.00	0.00	0.00	0.00	0.00	0.00	0.00	0.00	6.21	12.04
TRINITY_DN46610_c7_g1	0.00	0.00	0.00	0.00	0.00	0.00	0.00	0.00	0.00	0.00
TRINITY_DN466110_c0_g1	0.00	0.00	0.00	0.00	8.10	0.00	0.00	0.00	0.00	0.00
TRINITY_DN466111_c0_g1	0.00	0.00	0.00	0.00	0.00	0.00	0.00	0.00	0.00	0.00
TRINITY_DN466112_c1_g1	0.00	0.00	0.00	0.00	0.00	0.00	0.00	0.00	18.90	0.00
TRINITY_DN466113_c0_g1	0.00	22.24	0.00	0.00	0.00	0.00	0.00	0.00	0.00	0.00
TRINITY_DN466115_c0_g1	0.00	0.00	0.00	0.00	0.00	6.84	0.00	0.00	0.00	0.00
TRINITY_DN466116_c0_g1	0.00	0.00	0.00	0.00	0.00	12.06	0.00	0.00	13.58	8.23
TRINITY_DN466117_c1_g1	0.00	0.00	0.00	0.00	0.00	0.00	0.00	0.00	0.00	0.00
TRINITY_DN466117_c2_g1	0.00	0.00	0.00	0.00	0.00	0.00	0.00	0.00	2.96	0.00
TRINITY_DN466117_c3_g1	0.00	0.00	0.00	0.00	0.00	0.00	0.00	0.00	0.00	16.01
TRINITY_DN466117_c4_g1	12.85	0.00	0.00	0.00	0.00	0.00	0.00	0.00	0.00	0.00
TRINITY_DN466118_c0_g1	0.00	0.00	0.00	0.00	0.00	0.00	0.00	0.00	0.00	0.00
TRINITY_DN466118_c1_g1	0.00	0.00	0.00	0.00	0.00	0.00	0.00	0.00	0.00	0.00
TRINITY_DN466118_c2_g1	0.00	0.00	0.00	0.00	0.00	0.00	0.00	0.00	0.00	0.00
TRINITY_DN46611_c0_g1	2.91	15.81	0.00	0.00	0.00	0.00	0.00	0.00	13.97	37.10
TRINITY_DN466120_c0_g1	0.00	0.00	0.00	0.00	0.00	0.00	0.00	0.00	0.00	0.00
TRINITY_DN466122_c0_g1	16.03	10.29	0.00	0.00	0.00	0.00	0.00	0.00	0.00	40.63
TRINITY_DN466122_c1_g1	0.00	0.00	0.00	0.00	0.00	0.00	0.00	0.00	0.00	0.00
TRINITY_DN466122_c2_g1	2.85	0.00	0.00	0.00	0.00	0.00	0.00	0.00	5.47	0.00
TRINITY_DN466122_c2_g2	0.00	0.00	0.00	4.36	0.00	0.00	0.00	0.00	0.00	1.95
TRINITY_DN466122_c3_g1	5.80	0.00	5.83	7.02	0.00	0.00	0.00	5.70	0.00	3.36
TRINITY_DN466122_c4_g1	0.00	0.00	0.00	0.00	0.00	0.00	12.51	0.00	0.00	0.00
TRINITY_DN466122_c5_g1	0.00	0.00	0.00	0.00	0.00	0.00	0.00	0.00	0.00	14.86
TRINITY_DN466123_c0_g1	2.52	8.13	0.00	0.00	0.00	0.00	0.00	0.00	2.43	2.29
TRINITY_DN466123_c0_g2	0.00	0.00	0.00	0.00	0.00	0.00	0.00	0.00	0.00	0.00
TRINITY_DN466123_c0_g3	0.00	0.00	0.00	0.00	0.00	0.00	0.00	0.00	0.00	0.00
TRINITY_DN466124_c0_g1	0.00	0.00	0.00	0.00	17.33	0.00	0.00	0.00	16.20	20.54
TRINITY_DN466127_c0_g1	0.00	0.00	0.00	0.00	0.00	0.00	0.00	0.00	0.00	0.00
TRINITY_DN466128_c0_g1	8.61	10.74	10.44	7.31	5.01	5.42	16.55	3.20	18.35	23.48
TRINITY_DN466128_c1_g1	0.00	10.40	0.00	0.00	0.00	1.96	0.00	0.00	2.22	1.08
TRINITY_DN466128_c4_g1	0.00	0.00	0.00	0.00	0.00	0.00	0.00	0.00	4.83	0.00
TRINITY_DN466128_c5_g1	0.00	0.00	0.00	0.00	9.68	0.00	0.00	0.00	0.00	7.60
TRINITY_DN466128_c6_g1	0.00	0.00	0.00	11.42	0.00	0.00	0.00	0.00	11.34	10.81
TRINITY_DN466128_c7_g1	4.43	2.36	0.00	0.00	0.00	0.00	5.17	0.00	0.00	13.75
TRINITY_DN466128_c8_g1	0.00	0.00	0.00	0.00	0.00	0.00	0.00	0.00	0.00	0.00
TRINITY_DN466128_c9_g1	12.95	0.00	0.00	0.00	0.00	0.00	0.00	0.00	0.00	0.00
TRINITY_DN466129_c1_g1	0.00	0.00	0.00	0.00	0.00	0.00	0.00	0.00	0.00	0.00
TRINITY_DN46612_c0_g1	8.42	0.00	0.00	0.00	0.00	0.00	0.00	0.00	9.73	0.00
TRINITY_DN46612_c1_g1	3.00	0.00	0.00	2.99	0.00	0.00	0.00	0.00	0.00	3.16
TRINITY_DN46612_c1_g2	12.04	0.00	0.00	0.00	0.00	0.00	0.00	0.00	23.19	0.00
TRINITY_DN46612_c3_g1	0.00	0.00	0.00	0.00	0.00	0.00	0.00	0.00	0.00	0.00
TRINITY_DN46612_c4_g1	0.00	0.00	0.00	0.00	0.00	0.00	0.00	0.00	0.00	0.00
TRINITY_DN46612_c5_g1	0.00	0.00	0.00	8.75	0.00	0.00	0.00	0.00	0.00	0.00
TRINITY_DN46612_c6_g1	0.00	0.00	0.00	0.00	0.00	0.00	0.00	0.00	0.00	0.00
TRINITY_DN466132_c0_g1	0.00	0.00	0.00	0.00	0.00	8.95	0.00	0.00	4.92	14.25
TRINITY_DN466132_c1_g1	0.00	0.00	0.00	0.00	12.31	0.00	0.00	0.00	0.00	54.37
TRINITY_DN466133_c0_g1	0.00	0.00	0.00	0.00	0.00	0.00	0.00	0.00	5.71	0.00
TRINITY_DN466136_c0_g1	0.00	0.00	0.00	0.94	0.00	0.00	0.00	0.00	2.74	0.00
TRINITY_DN46613_c0_g1	0.00	7.35	0.00	3.32	35.23	12.60	0.00	16.11	69.00	65.29
TRINITY_DN466140_c0_g1	0.00	0.00	0.00	0.00	0.00	7.09	0.00	0.00	0.00	0.00
TRINITY_DN466141_c0_g1	0.00	0.00	0.00	0.00	0.12	0.00	0.00	0.00	0.00	0.00
TRINITY_DN466142_c0_g1	0.00	0.00	0.00	0.00	0.00	0.00	1.76	0.00	3.00	5.60
TRINITY_DN466142_c1_g1	6.62	0.00	0.00	0.00	0.00	0.00	8.42	0.00	0.00	6.10
TRINITY_DN466143_c0_g2	0.00	0.00	0.00	0.00	0.00	0.00	0.00	0.00	0.00	0.00
TRINITY_DN466143_c1_g1	0.00	0.00	0.00	0.00	0.00	0.00	0.00	0.00	0.00	0.00
TRINITY_DN466143_c2_g1	0.00	0.00	0.00	0.00	0.00	0.00	32.71	4.24	0.00	0.00
TRINITY_DN466146_c0_g1	0.00	0.00	0.00	0.00	0.00	0.00	0.00	0.00	0.00	0.00
TRINITY_DN466146_c2_g1	0.00	0.00	0.00	0.00	0.00	0.00	0.00	0.00	0.00	15.49
TRINITY_DN466147_c0_g1	0.00	0.00	0.00	2.92	0.00	0.00	0.00	0.00	0.00	0.00
TRINITY_DN466147_c0_g2	0.00	0.00	0.00	0.00	0.00	0.00	0.00	0.00	0.00	0.00
TRINITY_DN466148_c1_g1	0.00	0.00	0.00	0.00	0.00	0.00	0.00	0.00	0.00	9.95
TRINITY_DN46614_c0_g1	0.00	0.00	0.00	0.00	0.00	0.00	0.00	0.00	0.00	3.86
TRINITY_DN46614_c0_g2	14.12	17.12	14.30	13.68	0.00	0.00	0.00	0.00	0.00	64.57
TRINITY_DN466150_c0_g1	0.00	0.00	0.00	0.00	0.00	0.00	0.00	0.00	10.94	0.00
TRINITY_DN466150_c1_g1	0.00	0.00	0.00	0.00	0.00	0.00	0.00	0.00	0.00	15.73
TRINITY_DN466152_c0_g1	0.00	0.00	0.00	0.00	0.00	0.00	0.00	0.00	0.00	0.00
TRINITY_DN466152_c0_g2	0.00	0.00	0.00	0.00	0.00	0.00	0.00	0.00	7.49	0.00
TRINITY_DN466152_c0_g3	0.00	0.00	0.00	0.00	0.00	0.00	0.00	0.00	0.00	0.00
TRINITY_DN466153_c0_g1	0.00	0.00	0.00	4.80	0.00	0.00	0.00	0.00	4.63	7.62
TRINITY_DN466154_c2_g1	0.00	0.00	0.00	0.00	0.00	0.00	0.00	0.00	0.00	0.00
TRINITY_DN466156_c0_g1	0.00	0.00	0.00	0.00	0.00	0.00	0.00	0.00	0.00	0.00
TRINITY_DN466156_c0_g2	0.00	0.00	0.00	0.00	0.00	0.00	2.40	0.00	0.00	0.00
TRINITY_DN466157_c0_g1	0.00	3.91	0.00	0.00	0.00	0.00	0.00	0.00	3.39	3.23
TRINITY_DN466158_c0_g1	0.00	0.00	0.00	0.00	16.73	0.00	0.00	0.00	0.00	29.46
TRINITY_DN46615_c1_g1	0.00	1.78	0.00	0.00	0.00	0.00	0.00	0.00	4.92	9.20
TRINITY_DN466160_c0_g1	0.00	0.00	0.00	0.00	0.00	0.00	0.00	0.00	0.00	0.00
TRINITY_DN466161_c0_g1	0.00	9.42	0.00	7.60	12.07	3.29	4.96	0.00	4.49	7.56
TRINITY_DN466162_c0_g1	0.00	0.00	0.00	5.84	0.00	0.00	0.00	0.00	0.00	6.63
TRINITY_DN466163_c0_g1	0.00	0.00	0.00	0.00	0.00	0.00	0.00	0.00	9.10	0.00
TRINITY_DN466164_c0_g1	0.00	0.00	0.00	0.00	0.00	0.00	0.00	0.00	2.91	0.00
TRINITY_DN466165_c0_g1	6.59	0.00	0.00	6.48	0.00	0.00	0.00	6.50	0.00	0.00
TRINITY_DN466166_c0_g2	0.00	2.90	0.00	0.00	0.00	0.00	0.00	0.00	0.00	4.88
TRINITY_DN466167_c0_g1	1.80	0.00	0.00	0.00	1.91	1.54	0.00	0.00	1.75	1.64
TRINITY_DN466168_c0_g1	3.08	3.36	3.07	0.00	0.00	2.63	14.72	0.00	14.74	36.43
TRINITY_DN466169_c0_g1	41.69	16.85	0.00	0.00	0.00	0.00	0.00	0.00	13.38	0.00
TRINITY_DN46616_c0_g1	0.00	0.00	0.00	0.00	0.00	0.00	0.00	0.00	0.00	0.00
TRINITY_DN46616_c0_g2	0.00	0.00	0.00	0.00	0.00	0.00	0.00	0.00	0.00	11.47
TRINITY_DN466170_c0_g1	0.00	0.00	0.00	0.00	0.00	0.00	0.00	0.00	0.00	0.00
TRINITY_DN466170_c1_g1	0.00	0.00	0.00	0.00	0.00	0.00	0.00	0.00	0.00	0.00
TRINITY_DN466170_c5_g1	0.00	0.00	0.00	0.00	0.00	0.00	0.00	0.00	4.68	0.00
TRINITY_DN466170_c6_g1	0.00	0.00	0.00	0.00	0.00	0.00	0.00	0.00	0.00	0.00
TRINITY_DN466173_c0_g1	0.00	0.00	0.00	0.00	4.61	3.79	0.00	0.00	0.00	4.03
TRINITY_DN466174_c0_g1	0.00	0.00	0.00	0.00	0.00	0.00	0.00	0.00	0.00	4.16
TRINITY_DN466175_c0_g1	0.00	5.95	0.00	0.00	0.00	0.00	0.00	0.00	0.00	0.00
TRINITY_DN466175_c0_g2	0.00	0.00	0.00	0.00	0.00	0.00	0.00	0.00	16.61	16.01
TRINITY_DN466175_c1_g1	0.00	0.00	0.00	0.00	0.00	0.00	0.00	9.56	0.00	0.00
TRINITY_DN466176_c0_g1	0.00	0.00	0.00	0.00	0.00	0.00	0.00	0.00	13.98	17.67
TRINITY_DN466176_c1_g1	0.00	0.00	0.00	12.29	0.00	0.00	0.00	0.00	0.00	0.00
TRINITY_DN466176_c2_g1	0.00	0.00	0.00	0.00	0.00	0.00	50.57	0.00	0.00	0.00
TRINITY_DN466178_c0_g1	2.25	0.00	0.00	0.00	0.00	0.00	0.00	0.00	0.00	2.05
TRINITY_DN466179_c0_g1	0.00	0.00	0.00	0.00	0.00	0.00	0.00	0.00	2.45	0.00
TRINITY_DN466179_c1_g1	0.00	2.09	0.00	0.00	0.00	0.00	0.00	0.00	0.00	0.00
TRINITY_DN466179_c2_g1	0.00	0.00	0.00	0.00	0.00	0.00	0.00	0.00	0.00	0.00
TRINITY_DN46617_c1_g2	0.00	0.00	0.00	0.00	0.00	6.51	9.56	0.00	7.13	0.00
TRINITY_DN46617_c2_g1	0.00	0.00	0.00	0.00	0.00	0.00	0.00	0.00	0.00	0.00
TRINITY_DN46617_c2_g2	0.00	0.00	0.00	0.00	0.00	0.00	0.00	0.00	0.00	0.00
TRINITY_DN46617_c4_g1	0.00	0.00	0.00	0.00	0.00	0.00	0.00	0.00	14.51	0.00
TRINITY_DN46617_c5_g1	5.88	4.16	0.00	0.00	0.00	0.00	2.27	5.70	7.60	14.26
TRINITY_DN46617_c6_g1	2.50	2.07	0.00	1.26	0.00	1.06	0.00	1.20	3.88	7.17
TRINITY_DN46617_c8_g1	0.00	0.00	0.00	0.00	0.00	0.00	0.00	0.00	0.00	0.00
TRINITY_DN466180_c0_g1	0.00	0.00	0.00	0.00	0.00	0.00	0.00	0.00	0.00	0.00
TRINITY_DN466181_c0_g1	0.00	0.00	0.00	0.00	0.00	0.00	0.00	0.00	0.00	0.00
TRINITY_DN466181_c1_g1	0.00	14.43	0.00	0.00	0.00	0.00	0.00	0.00	0.00	0.00
TRINITY_DN466181_c2_g1	0.00	27.05	0.00	0.00	0.00	0.00	0.00	0.00	0.00	0.00
TRINITY_DN466182_c0_g1	0.00	0.00	0.00	0.00	0.00	0.00	0.00	8.46	0.00	0.00
TRINITY_DN466184_c0_g1	0.00	13.53	0.00	0.00	0.00	0.00	0.00	0.00	42.56	0.00
TRINITY_DN466187_c0_g1	0.00	0.00	0.00	0.00	0.00	0.00	0.00	0.00	0.00	0.00
TRINITY_DN466188_c0_g1	0.00	0.00	10.76	0.00	0.00	0.00	0.00	0.00	0.00	0.00
TRINITY_DN46618_c0_g2	0.00	0.00	0.00	0.00	0.00	9.47	0.00	0.00	10.49	30.16
TRINITY_DN46618_c1_g1	0.00	0.00	0.00	0.00	0.00	0.00	0.00	0.00	0.00	0.00
TRINITY_DN46618_c2_g1	0.00	0.00	0.00	0.00	0.00	0.00	0.00	0.00	0.00	0.00
TRINITY_DN46618_c3_g1	0.00	0.00	0.00	0.00	0.00	0.00	0.00	0.00	0.00	0.00
TRINITY_DN46618_c4_g1	0.00	0.00	0.00	0.00	0.00	0.00	0.00	0.00	0.00	0.00
TRINITY_DN466192_c0_g1	0.00	0.00	0.00	0.00	0.00	0.00	0.00	0.00	0.00	0.00
TRINITY_DN466192_c0_g2	0.00	0.00	0.00	0.00	0.00	0.00	0.00	0.00	0.00	0.00
TRINITY_DN466193_c0_g1	0.00	0.00	0.00	0.00	18.88	0.00	0.00	0.00	0.00	16.70
TRINITY_DN466194_c0_g1	0.00	0.00	0.00	0.00	0.00	0.00	0.00	0.00	0.00	0.00
TRINITY_DN466194_c1_g1	0.00	8.37	0.00	0.00	0.00	0.00	0.00	0.00	0.00	0.00
TRINITY_DN466195_c0_g1	0.00	49.50	0.00	0.00	14.06	0.00	0.00	0.00	0.00	0.00
TRINITY_DN466195_c1_g1	0.00	0.00	0.00	0.00	0.00	0.00	0.00	0.00	15.30	0.00
TRINITY_DN466196_c0_g1	0.00	0.00	0.00	0.00	0.00	0.00	0.00	0.00	0.00	0.00
TRINITY_DN466197_c0_g1	0.00	0.00	0.00	0.00	0.00	0.00	0.00	0.00	0.00	28.98
TRINITY_DN46619_c0_g1	0.00	0.00	0.00	0.00	0.00	0.00	0.00	12.74	0.00	24.48
TRINITY_DN46619_c0_g2	0.00	3.22	0.00	0.00	0.00	0.00	3.53	0.00	5.68	2.69
TRINITY_DN4661_c0_g1	12.20	13.14	4.13	8.83	13.33	4.29	5.78	0.00	25.45	24.66
TRINITY_DN4661_c0_g2	27.63	0.00	3.95	0.00	20.70	3.39	19.27	3.87	20.61	30.99
TRINITY_DN4661_c11_g1	0.00	8.82	23.71	0.00	4.14	0.00	4.82	0.00	13.41	0.00
TRINITY_DN4661_c13_g1	0.00	0.00	0.00	0.00	0.00	0.00	0.00	0.00	0.00	0.00
TRINITY_DN4661_c1_g1	2.86	22.88	0.00	8.10	3.01	0.00	6.80	0.00	40.78	39.04
TRINITY_DN4661_c22_g1	14.26	67.62	0.00	7.01	0.00	12.40	0.00	0.00	29.34	0.00
TRINITY_DN4661_c2_g1	134.74	278.80	1994.16	404.39	272.86	90.11	369.03	117.19	187.19	360.25
TRINITY_DN4661_c2_g2	0.00	0.00	0.00	0.00	0.00	0.00	0.00	0.00	0.00	0.00
TRINITY_DN4661_c3_g1	0.00	0.00	0.00	0.00	0.00	0.00	0.00	0.00	0.00	0.00
TRINITY_DN4661_c5_g1	0.00	6.75	0.00	21.40	0.00	0.00	0.00	0.00	0.00	8.40
TRINITY_DN4661_c6_g1	0.00	22.14	4.71	0.00	0.00	15.47	11.53	2.35	8.49	16.87
TRINITY_DN4661_c6_g2	0.00	0.00	0.00	0.00	0.00	0.00	0.00	0.00	0.00	0.00
TRINITY_DN4661_c7_g1	0.00	0.00	0.00	13.68	28.78	0.00	0.00	0.00	31.61	0.00
TRINITY_DN4661_c8_g1	0.00	0.00	0.00	7.49	0.00	0.00	0.00	0.00	0.00	0.00
TRINITY_DN466200_c0_g1	0.00	0.00	0.01	0.00	0.00	0.00	0.00	0.00	0.00	26.60
TRINITY_DN466200_c0_g2	9.21	13.71	6.01	3.73	1.17	1.88	15.17	5.52	31.85	6.53
TRINITY_DN466200_c1_g1	0.00	0.00	0.00	0.00	0.00	0.00	0.00	0.00	0.00	0.00
TRINITY_DN466201_c0_g1	0.00	0.00	0.00	9.69	0.00	0.00	25.87	0.00	0.00	0.00
TRINITY_DN466203_c0_g1	0.00	0.00	0.00	0.00	0.00	0.00	0.00	0.00	0.00	0.00
TRINITY_DN466205_c0_g1	0.00	0.00	0.00	0.00	0.00	0.00	0.00	0.00	0.00	0.00
TRINITY_DN466205_c0_g2	5.82	6.32	0.00	0.00	0.00	0.00	0.00	0.00	2.79	5.30
TRINITY_DN466206_c0_g1	0.00	0.00	0.00	0.00	0.00	0.00	0.00	0.00	7.66	0.00
TRINITY_DN466206_c1_g1	0.00	6.23	0.00	0.00	0.00	0.00	0.00	0.00	0.00	4.97
TRINITY_DN466206_c1_g3	5.94	0.00	0.00	0.00	0.00	0.00	0.00	0.00	0.00	0.00
TRINITY_DN466206_c2_g1	0.00	0.00	0.00	0.00	0.00	0.00	0.00	0.00	0.00	0.00
TRINITY_DN466207_c0_g1	8.04	0.00	0.00	0.00	0.00	0.00	0.00	0.00	0.00	7.37
TRINITY_DN466208_c0_g1	0.00	0.00	0.00	0.00	0.00	0.00	0.00	0.00	0.00	0.00
TRINITY_DN466209_c0_g1	7.16	0.00	0.00	0.00	0.00	0.00	9.13	0.00	0.00	6.58
TRINITY_DN46620_c0_g1	0.00	0.00	0.00	0.00	0.00	0.00	0.00	0.00	0.00	0.00
TRINITY_DN46620_c1_g1	0.00	0.00	0.00	0.00	0.00	0.00	0.00	0.00	11.68	0.00
TRINITY_DN46620_c1_g2	0.00	7.88	0.00	0.00	0.00	0.00	8.49	0.00	12.71	0.00
TRINITY_DN46620_c2_g1	0.00	0.00	0.00	0.00	0.00	0.00	12.36	0.00	0.00	23.04
TRINITY_DN46620_c5_g1	0.00	4.74	1.49	0.00	3.19	0.00	1.72	0.00	0.00	3.25
TRINITY_DN46620_c6_g1	0.00	0.00	0.00	0.00	0.00	0.00	0.00	0.00	0.00	0.00
TRINITY_DN466210_c0_g1	0.00	0.00	0.00	0.00	0.00	0.00	0.00	0.00	11.95	5.78
TRINITY_DN466210_c0_g2	0.00	0.00	0.00	0.00	0.00	0.00	0.00	0.00	0.00	0.00
TRINITY_DN466210_c1_g1	0.00	0.00	0.00	19.14	0.00	0.00	25.48	0.00	0.00	0.00
TRINITY_DN466210_c1_g4	0.00	10.33	0.00	0.00	0.00	0.00	3.78	0.00	0.00	7.53
TRINITY_DN466210_c1_g5	0.00	0.00	0.00	0.00	0.00	0.00	0.00	0.00	0.00	0.00
TRINITY_DN466210_c2_g1	3.74	0.00	0.00	0.00	3.95	1.59	10.80	0.00	1.81	3.40
TRINITY_DN466210_c3_g1	0.00	0.00	0.00	0.00	0.00	0.00	0.00	0.00	0.00	25.23
TRINITY_DN466211_c0_g2	0.00	0.00	0.00	0.00	0.00	5.82	0.00	0.00	31.78	6.15
TRINITY_DN466212_c0_g1	0.00	0.00	0.00	0.00	0.00	0.00	0.00	0.00	0.00	6.67
TRINITY_DN466212_c1_g1	0.00	0.00	0.00	0.00	0.00	0.00	0.00	0.00	16.99	0.00
TRINITY_DN466214_c0_g1	0.00	0.00	8.35	0.00	0.00	0.00	0.00	0.00	0.00	0.00
TRINITY_DN466215_c0_g1	0.00	0.00	0.00	0.00	0.00	0.00	0.00	0.00	0.00	0.00
TRINITY_DN466216_c1_g1	0.00	0.00	0.00	0.00	0.00	0.00	0.00	0.00	0.00	0.00
TRINITY_DN466218_c0_g1	0.00	0.00	0.00	0.00	0.00	0.00	0.00	0.00	0.00	0.00
TRINITY_DN466219_c0_g2	0.00	0.00	0.00	0.00	0.00	0.00	0.00	0.00	0.00	0.00
TRINITY_DN46621_c0_g1	12.53	6.78	17.61	8.42	6.10	5.06	0.00	8.42	15.75	30.36
TRINITY_DN46621_c1_g1	0.00	0.00	0.00	0.00	0.00	0.00	0.00	0.00	0.00	0.00
TRINITY_DN46621_c2_g1	0.00	0.00	0.00	0.00	0.00	0.00	0.00	0.00	0.00	0.00
TRINITY_DN46621_c2_g2	0.00	0.00	0.00	0.00	0.00	0.00	0.00	0.00	0.00	0.00
TRINITY_DN466220_c0_g1	0.00	0.00	0.00	0.00	0.00	0.00	0.00	0.00	6.59	6.37
TRINITY_DN466221_c0_g1	0.00	0.00	0.00	0.00	0.00	0.00	0.00	0.00	0.00	0.00
TRINITY_DN466222_c0_g1	0.00	0.00	0.00	0.00	0.00	0.00	0.00	0.00	0.00	0.00
TRINITY_DN466223_c1_g1	0.00	0.00	0.00	0.00	0.00	0.00	0.00	0.00	0.00	0.00
TRINITY_DN466224_c0_g1	0.00	0.00	0.00	0.00	0.00	0.00	0.00	0.00	0.00	3.71
TRINITY_DN466225_c0_g1	5.24	0.00	0.00	0.00	5.55	0.00	3.88	0.00	0.00	2.56
TRINITY_DN466225_c1_g1	6.93	0.00	0.00	0.00	0.80	0.00	0.00	0.00	5.78	0.00
TRINITY_DN466226_c0_g1	2.19	5.67	1.08	2.20	0.00	0.93	0.00	0.00	0.00	10.82
TRINITY_DN466227_c0_g1	14.74	0.00	6.03	0.00	13.92	0.00	0.00	0.00	0.00	6.77
TRINITY_DN466228_c0_g1	0.00	0.00	0.00	0.00	0.00	0.00	0.00	0.00	18.79	0.00
TRINITY_DN466228_c1_g1	0.00	12.86	0.00	0.00	10.94	0.00	0.00	0.00	0.00	0.00
TRINITY_DN466231_c0_g1	0.00	0.00	0.00	0.00	0.00	2.20	0.00	0.00	0.00	4.01
TRINITY_DN466231_c0_g2	10.28	0.00	0.00	0.00	0.00	0.00	0.00	0.00	0.00	0.00
TRINITY_DN466231_c1_g1	0.00	0.00	0.00	17.99	0.00	0.00	7.71	0.00	0.00	1.60
TRINITY_DN466231_c2_g1	0.00	0.00	0.00	0.00	0.00	0.00	0.00	0.00	0.00	0.00
TRINITY_DN466232_c0_g1	0.00	0.00	0.00	0.00	0.00	0.00	0.00	0.00	0.00	0.00
TRINITY_DN466233_c0_g1	0.00	0.00	0.00	0.00	0.00	0.00	0.00	0.00	2.84	2.69
TRINITY_DN466235_c0_g1	0.00	0.00	0.00	0.00	0.00	0.00	0.00	0.00	0.00	0.00
TRINITY_DN466235_c0_g2	0.00	0.00	0.00	0.00	0.00	0.00	0.00	0.00	0.00	0.00
TRINITY_DN466236_c0_g1	0.00	0.00	0.00	0.00	0.00	0.00	0.00	0.00	0.00	15.73
TRINITY_DN466238_c0_g2	0.00	0.00	0.00	0.00	0.00	0.00	0.00	0.00	0.00	0.00
TRINITY_DN46623_c0_g1	0.00	0.00	0.00	0.00	0.00	0.00	0.00	0.00	0.00	0.00
TRINITY_DN46623_c0_g2	0.00	13.91	6.03	0.00	0.00	5.19	35.31	0.00	9.17	6.06
TRINITY_DN46623_c0_g3	0.00	10.07	0.00	0.00	3.23	0.00	0.00	0.00	2.95	11.21
TRINITY_DN46623_c0_g4	0.00	0.00	0.00	1.37	1.33	2.14	1.43	0.00	3.68	5.72
TRINITY_DN46623_c0_g5	0.00	0.00	0.00	0.00	0.00	0.00	0.00	0.00	0.00	17.03
TRINITY_DN46623_c1_g1	0.00	0.00	0.00	0.00	0.00	2.02	0.00	0.00	0.00	2.00
TRINITY_DN46623_c1_g2	0.00	0.00	0.00	0.00	0.00	0.00	0.00	0.00	0.00	0.00
TRINITY_DN46623_c3_g1	0.00	0.00	0.00	0.00	0.00	0.00	0.00	0.00	0.00	12.91
TRINITY_DN46623_c8_g1	0.00	49.89	0.00	13.27	0.00	0.00	17.97	13.05	13.17	87.63
TRINITY_DN466240_c0_g1	0.00	0.00	0.00	0.00	0.00	0.00	0.00	0.00	0.00	0.00
TRINITY_DN466241_c0_g1	0.00	0.00	0.00	0.00	0.00	0.00	0.00	0.00	4.35	0.00
TRINITY_DN466242_c0_g1	0.00	0.00	0.00	0.00	0.00	0.00	0.00	0.00	0.00	15.39
TRINITY_DN466242_c1_g1	0.00	0.00	0.00	0.00	0.00	0.00	0.00	0.00	0.00	0.00
TRINITY_DN466243_c0_g1	0.00	2.53	0.00	7.08	0.00	0.00	0.00	0.00	2.28	2.15
TRINITY_DN466244_c0_g1	8.99	0.00	0.00	0.00	0.00	0.00	0.00	0.00	8.59	0.00
TRINITY_DN466246_c0_g1	0.00	0.00	0.00	0.00	0.00	0.00	0.00	0.00	0.00	0.00
TRINITY_DN466246_c1_g1	0.00	0.00	0.00	0.00	0.00	0.00	0.00	0.00	0.00	0.00
TRINITY_DN466247_c0_g1	0.00	16.50	0.00	0.00	0.00	0.00	0.00	0.00	0.00	12.42
TRINITY_DN466249_c1_g1	0.00	0.00	0.00	0.00	0.00	0.00	0.00	0.00	0.00	0.00
TRINITY_DN46624_c0_g1	0.00	0.00	0.00	1.12	0.00	0.00	0.00	0.00	0.00	0.00
TRINITY_DN46624_c0_g2	6.02	10.02	1.19	0.00	3.82	1.02	8.27	1.16	2.35	12.65
TRINITY_DN46624_c0_g3	0.00	0.00	5.66	0.00	0.00	0.00	0.00	0.00	0.00	2.59
TRINITY_DN46624_c0_g4	4.98	0.00	0.00	0.00	2.62	0.00	0.00	0.00	2.40	3.14
TRINITY_DN46624_c1_g1	0.00	0.00	0.00	0.00	0.00	0.00	0.00	0.00	0.00	0.00
TRINITY_DN466250_c0_g1	0.00	0.00	0.00	0.00	0.00	0.00	0.00	0.00	0.00	0.00
TRINITY_DN466250_c0_g2	0.00	0.00	0.00	0.00	0.00	0.00	7.78	0.00	5.85	0.00
TRINITY_DN466251_c0_g1	8.36	0.00	0.00	0.00	0.00	3.60	0.00	0.00	0.00	11.47
TRINITY_DN466251_c1_g1	0.00	0.00	0.00	0.00	0.00	0.00	0.00	0.00	0.00	0.00
TRINITY_DN466251_c2_g1	0.00	0.00	0.00	0.00	0.00	0.00	0.00	0.00	0.00	15.27
TRINITY_DN466252_c0_g1	1.98	0.00	3.93	0.00	4.17	0.00	0.00	0.00	0.00	0.17
TRINITY_DN466252_c1_g1	0.00	0.00	0.00	0.00	0.00	0.00	0.00	0.00	0.00	0.00
TRINITY_DN466252_c2_g1	0.00	0.00	0.00	9.03	0.00	0.00	0.00	0.00	8.85	8.51
TRINITY_DN466253_c0_g1	0.00	0.00	0.00	0.00	0.00	0.00	2.36	0.00	1.97	0.00
TRINITY_DN466254_c0_g2	0.00	0.00	0.00	18.74	0.00	0.00	0.00	0.00	37.80	0.00
TRINITY_DN466254_c0_g3	0.00	0.00	0.00	0.00	0.00	0.00	0.00	0.00	0.00	7.58
TRINITY_DN466254_c0_g4	0.00	0.00	0.00	0.00	0.00	0.00	0.00	0.00	0.00	6.29
TRINITY_DN466254_c1_g1	0.00	0.00	11.28	0.00	0.00	0.00	0.00	0.00	0.00	10.30
TRINITY_DN466255_c0_g1	0.00	0.00	0.00	0.00	0.00	0.00	0.00	0.00	0.00	0.00
TRINITY_DN466256_c0_g1	0.00	0.00	0.00	0.00	0.00	0.00	0.00	0.00	0.00	0.00
TRINITY_DN466256_c1_g1	0.00	0.00	0.00	0.00	0.00	0.00	0.00	0.00	0.00	0.00
TRINITY_DN466257_c0_g1	0.00	0.00	0.00	0.00	0.00	0.00	0.00	0.00	0.00	0.00
TRINITY_DN466258_c1_g1	0.00	0.00	0.00	0.00	0.00	0.00	0.00	0.00	10.13	0.00
TRINITY_DN466259_c0_g1	0.00	0.00	0.00	0.00	0.00	0.00	0.00	0.00	0.00	0.00
TRINITY_DN46625_c0_g1	0.00	0.00	0.00	15.68	0.00	0.00	0.00	0.00	0.00	0.00
TRINITY_DN46625_c1_g1	0.00	0.00	0.00	0.00	0.00	0.00	0.00	0.00	15.75	0.00
TRINITY_DN466260_c0_g1	0.00	6.75	0.00	5.71	0.00	0.00	0.00	0.00	0.00	0.00
TRINITY_DN466261_c0_g1	0.00	0.00	0.00	0.00	0.00	0.00	0.00	0.00	0.00	15.65
TRINITY_DN466262_c0_g1	0.00	0.00	0.00	0.00	0.00	3.85	0.00	0.00	0.00	0.00
TRINITY_DN466263_c0_g1	10.69	0.00	0.00	0.00	0.00	0.00	0.00	0.00	10.21	14.44
TRINITY_DN466263_c1_g1	0.00	27.79	0.00	0.00	0.00	0.00	0.00	0.00	0.00	15.96
TRINITY_DN466264_c0_g1	0.00	0.00	26.64	0.00	0.00	0.00	34.49	12.55	0.00	15.38
TRINITY_DN466264_c1_g1	0.00	0.00	0.00	0.00	0.00	0.00	0.00	0.00	0.00	0.00
TRINITY_DN466264_c1_g2	0.00	0.00	0.00	0.00	0.00	0.00	0.00	0.00	0.00	0.00
TRINITY_DN466264_c2_g1	0.00	0.00	19.57	0.00	0.00	0.00	0.00	0.00	0.00	0.00
TRINITY_DN466264_c3_g1	0.00	0.00	0.00	0.00	0.00	0.00	0.00	0.00	0.00	0.00
TRINITY_DN466264_c5_g1	0.00	0.00	0.00	0.00	0.00	0.00	0.00	0.00	0.00	0.00
TRINITY_DN466267_c0_g1	0.00	0.00	0.00	0.00	0.00	0.00	0.00	0.00	12.02	11.42
TRINITY_DN466269_c1_g1	0.00	0.00	0.00	0.00	0.00	0.00	0.00	0.00	0.00	0.00
TRINITY_DN46626_c0_g1	0.00	0.00	0.00	0.00	0.00	3.56	10.16	12.32	18.18	22.47
TRINITY_DN46626_c0_g2	0.00	0.00	0.00	0.00	0.00	0.00	52.18	0.00	3.01	0.00
TRINITY_DN46626_c0_g3	0.00	0.00	0.00	0.00	0.00	0.00	55.59	0.00	13.58	0.00
TRINITY_DN46626_c0_g4	0.00	0.00	0.00	0.00	12.31	0.00	0.00	0.00	0.00	0.00
TRINITY_DN46626_c1_g2	0.00	0.00	0.00	13.25	7.03	0.00	17.15	0.00	0.00	12.41
TRINITY_DN46626_c2_g1	0.00	0.00	0.00	0.00	0.00	0.00	0.00	0.00	4.96	0.00
TRINITY_DN466270_c0_g1	0.00	0.00	0.00	0.00	0.00	0.00	0.00	0.00	0.00	0.00
TRINITY_DN466270_c1_g1	0.00	0.00	0.00	0.00	0.00	0.00	0.00	0.00	0.00	0.00
TRINITY_DN466270_c3_g1	0.00	0.00	0.00	0.00	0.00	0.00	0.00	8.07	0.00	7.58
TRINITY_DN466271_c0_g1	0.00	0.00	0.00	0.00	0.00	0.00	0.00	0.00	7.90	0.00
TRINITY_DN466271_c1_g1	0.00	0.00	0.00	0.00	0.00	0.00	0.00	0.00	0.00	0.00
TRINITY_DN466271_c2_g1	0.00	0.00	0.00	0.00	0.00	0.00	10.74	0.00	0.05	0.00
TRINITY_DN466272_c0_g1	10.35	0.00	0.00	0.00	0.00	0.00	0.00	0.00	0.00	0.00
TRINITY_DN466272_c0_g2	8.37	3.87	0.00	0.00	0.00	14.56	0.00	0.00	8.50	1.66
TRINITY_DN466272_c0_g3	0.00	6.20	5.42	0.00	0.00	0.00	0.00	4.12	14.25	5.07
TRINITY_DN466272_c2_g1	0.00	0.00	0.00	0.00	0.00	0.00	0.00	0.00	0.00	1.68
TRINITY_DN466272_c3_g1	2.94	0.00	0.00	0.00	0.00	0.00	0.00	0.00	0.00	2.68
TRINITY_DN466273_c0_g1	0.00	0.00	0.00	0.00	0.00	0.00	0.00	0.00	0.00	0.00
TRINITY_DN466273_c1_g1	0.00	0.00	0.00	0.00	0.00	0.00	0.00	0.00	0.00	8.35
TRINITY_DN466273_c2_g1	0.00	0.00	0.00	0.00	1.36	0.00	0.00	0.00	0.00	0.00
TRINITY_DN466273_c3_g1	0.00	2.47	0.00	0.00	0.00	0.00	0.00	0.00	0.00	2.10
TRINITY_DN466274_c1_g1	7.87	0.00	0.00	0.00	0.00	6.84	0.00	0.00	0.00	0.00
TRINITY_DN466275_c0_g1	0.00	0.00	0.00	0.00	0.00	0.00	0.00	0.00	0.00	17.16
TRINITY_DN466275_c1_g2	0.00	0.00	0.00	0.00	0.00	0.00	0.00	0.00	0.00	0.00
TRINITY_DN466275_c2_g1	0.00	0.00	0.00	0.00	0.00	0.00	0.00	0.00	8.08	0.00
TRINITY_DN466276_c0_g1	0.00	21.21	8.92	8.60	9.17	0.00	11.40	0.00	8.39	8.09
TRINITY_DN466276_c3_g2	0.00	0.00	0.00	0.00	0.00	0.00	0.00	0.00	0.00	0.00
TRINITY_DN466276_c5_g1	0.00	0.00	7.74	3.83	0.00	3.32	0.00	0.00	0.00	11.27
TRINITY_DN466276_c7_g1	0.00	0.00	0.00	0.00	0.00	0.00	0.00	0.00	0.00	0.00
TRINITY_DN466279_c0_g1	0.00	2.39	0.00	2.24	0.00	0.00	0.00	0.00	2.16	0.00
TRINITY_DN46627_c0_g1	0.00	0.00	0.00	0.00	0.00	0.00	0.00	0.00	0.00	0.00
TRINITY_DN466283_c0_g1	0.00	0.00	0.00	0.00	0.00	0.00	0.00	0.00	3.97	0.00
TRINITY_DN466285_c0_g1	0.00	0.00	0.00	0.00	0.00	0.00	0.00	0.00	0.00	0.00
TRINITY_DN466287_c0_g1	2.64	2.85	0.00	5.27	0.00	0.00	3.12	0.00	0.00	4.81
TRINITY_DN466288_c0_g1	0.00	1.28	0.00	0.00	0.00	0.00	0.00	0.00	0.00	0.00
TRINITY_DN466288_c1_g1	0.00	0.00	0.00	0.00	0.00	0.00	0.00	0.00	14.51	0.00
TRINITY_DN466289_c0_g1	0.00	0.00	0.00	0.00	18.88	0.00	0.00	0.00	0.00	16.70
TRINITY_DN466291_c0_g1	0.00	4.06	0.00	4.24	4.49	0.00	5.28	0.00	0.00	5.32
TRINITY_DN466291_c0_g2	0.00	10.47	0.00	0.00	0.00	0.00	0.00	0.00	0.00	0.00
TRINITY_DN466292_c0_g1	0.00	0.00	0.00	0.00	0.00	0.00	0.00	0.00	0.00	0.00
TRINITY_DN466293_c0_g1	0.00	0.00	0.00	0.00	0.00	0.00	0.00	0.00	0.00	0.00
TRINITY_DN466294_c0_g1	0.00	0.00	1.88	0.00	0.00	0.00	0.00	0.00	0.00	2.08
TRINITY_DN466298_c0_g1	0.00	9.62	0.00	0.00	0.00	0.00	0.00	0.00	0.00	3.50
TRINITY_DN46629_c0_g1	0.00	0.00	0.00	14.09	0.00	0.00	0.00	0.00	0.00	13.31
TRINITY_DN4662_c0_g1	10.03	14.08	8.60	14.34	7.94	2.67	3.59	1.51	24.36	28.42
TRINITY_DN4662_c0_g2	253.64	407.59	216.38	143.30	157.07	123.08	605.28	159.37	380.59	677.15
TRINITY_DN4662_c0_g3	0.00	24.04	0.00	0.00	0.00	0.00	0.00	0.00	11.98	10.09
TRINITY_DN4662_c14_g1	0.00	0.00	0.00	0.00	0.00	31.98	0.00	0.00	0.00	0.00
TRINITY_DN4662_c1_g1	0.00	0.00	0.00	0.00	0.00	0.00	0.00	0.00	0.00	7.01
TRINITY_DN4662_c21_g1	0.00	0.00	0.00	17.46	0.00	0.00	0.00	0.00	0.00	0.00
TRINITY_DN4662_c21_g4	0.00	0.00	0.00	16.34	14.48	0.00	0.00	0.00	41.81	42.86
TRINITY_DN4662_c26_g1	39.60	64.90	10.14	26.87	18.45	26.08	48.98	4.05	90.72	99.57
TRINITY_DN4662_c29_g1	0.00	37.15	0.00	0.00	0.00	0.00	0.00	0.00	0.00	0.00
TRINITY_DN4662_c2_g1	107.77	125.81	81.71	57.62	67.45	63.82	125.00	51.01	281.68	257.56
TRINITY_DN4662_c5_g1	6.08	6.80	4.21	5.53	5.48	5.55	5.70	1.46	18.56	26.70
TRINITY_DN4662_c6_g1	0.00	14.25	0.00	0.00	0.00	6.96	0.00	0.00	0.00	22.37
TRINITY_DN4662_c8_g1	4.05	0.00	0.00	0.00	0.00	0.00	0.00	0.00	0.00	0.00
TRINITY_DN466301_c0_g1	0.00	2.19	2.05	0.00	0.00	1.76	2.40	0.00	0.00	4.66
TRINITY_DN466302_c0_g1	0.00	0.00	0.00	0.00	0.00	0.00	3.72	0.00	5.95	5.66
TRINITY_DN466302_c1_g1	0.00	0.00	0.00	0.00	0.00	0.00	0.00	0.00	0.00	0.00
TRINITY_DN466302_c2_g1	0.00	0.00	0.00	0.00	0.00	0.00	0.00	0.00	0.00	0.00
TRINITY_DN466303_c0_g1	0.00	13.90	0.00	10.03	11.83	0.00	0.00	0.00	9.87	0.00
TRINITY_DN466304_c0_g1	0.00	0.00	0.00	0.00	0.00	0.00	0.00	0.00	0.00	0.00
TRINITY_DN466305_c0_g1	0.00	0.00	0.00	0.00	0.00	0.00	0.00	0.00	0.00	0.00
TRINITY_DN466306_c0_g1	0.00	0.00	0.00	0.00	0.00	0.00	0.00	0.00	0.00	0.00
TRINITY_DN466307_c0_g1	0.00	0.00	0.00	0.00	0.00	0.00	0.00	0.00	1.17	0.00
TRINITY_DN466308_c0_g1	0.00	0.00	0.00	0.00	6.58	0.00	0.00	0.00	0.00	0.00
TRINITY_DN466309_c1_g1	0.00	0.00	0.00	0.00	0.00	0.00	0.00	0.00	0.00	0.00
TRINITY_DN466309_c1_g2	0.00	0.00	0.00	0.00	0.00	0.00	0.00	0.00	0.00	0.00
TRINITY_DN466309_c4_g1	0.00	0.00	0.00	0.00	0.00	0.00	0.00	0.00	0.00	0.00
TRINITY_DN46630_c0_g1	0.00	0.00	0.00	3.02	0.00	0.00	0.00	0.00	0.00	0.00
TRINITY_DN46630_c1_g1	7.91	0.00	8.01	0.00	0.00	0.00	0.00	0.00	0.00	0.00
TRINITY_DN46630_c2_g1	0.00	0.00	0.00	0.00	0.00	0.00	0.00	0.00	0.00	44.18
TRINITY_DN46630_c3_g1	0.00	0.00	0.00	0.00	0.00	13.75	0.00	0.00	0.00	22.97
TRINITY_DN46630_c3_g2	0.00	0.00	0.00	0.00	0.00	0.00	0.00	0.00	9.39	0.00
TRINITY_DN46630_c4_g1	0.00	0.00	0.00	0.00	0.00	0.00	0.00	0.00	0.00	0.00
TRINITY_DN466312_c0_g1	0.00	0.00	0.00	0.00	12.06	0.00	0.00	0.00	0.00	0.00
TRINITY_DN466312_c1_g1	0.00	0.00	0.00	0.00	0.00	0.00	0.00	0.00	0.00	0.00
TRINITY_DN466313_c1_g1	0.00	0.00	0.00	0.00	0.00	0.00	23.82	0.00	12.39	5.17
TRINITY_DN466313_c2_g1	0.00	0.00	0.00	0.00	0.00	0.00	11.41	0.00	13.17	6.58
TRINITY_DN466314_c0_g1	0.00	0.00	0.00	19.87	0.00	0.00	0.00	0.00	0.00	0.00
TRINITY_DN466316_c0_g1	0.00	0.00	0.00	0.00	0.00	0.00	0.00	0.00	0.00	14.13
TRINITY_DN466316_c0_g2	0.00	0.00	0.00	0.00	0.00	0.00	0.00	0.00	0.00	0.00
TRINITY_DN466317_c0_g1	0.00	0.00	0.00	0.00	0.00	0.00	0.00	0.00	0.00	0.00
TRINITY_DN466319_c0_g1	0.00	0.00	0.00	0.00	0.00	0.00	0.00	0.00	0.00	0.00
TRINITY_DN46631_c1_g1	0.00	8.33	14.23	0.00	0.00	6.11	0.00	0.00	6.69	12.92
TRINITY_DN46631_c2_g1	0.00	0.00	0.00	0.00	0.00	0.00	0.00	0.00	0.00	23.34
TRINITY_DN466320_c0_g1	3.54	7.82	0.00	0.00	0.00	3.04	4.28	0.00	0.00	3.23
TRINITY_DN466320_c1_g1	0.00	0.00	11.31	0.00	0.00	0.00	0.00	0.00	0.00	0.00
TRINITY_DN466323_c0_g1	0.00	0.00	0.00	0.00	0.00	3.41	0.00	0.00	0.00	0.00
TRINITY_DN466324_c0_g1	0.00	0.00	0.00	0.00	0.00	0.00	0.00	0.00	0.00	0.00
TRINITY_DN466325_c0_g1	0.00	0.00	0.00	0.00	0.00	0.00	0.00	0.00	0.00	0.00
TRINITY_DN466327_c0_g1	0.00	0.00	23.31	0.00	0.00	9.89	0.00	0.00	11.02	0.00
TRINITY_DN466329_c0_g1	0.00	0.00	0.00	0.00	0.00	0.00	0.00	0.00	0.00	0.00
TRINITY_DN466329_c1_g1	0.00	0.00	0.00	0.00	0.00	0.00	0.00	0.00	0.00	3.43
TRINITY_DN466329_c2_g1	0.00	0.00	0.00	0.00	3.88	0.00	0.00	0.00	0.00	0.00
TRINITY_DN46632_c0_g1	0.00	0.00	0.00	0.00	0.00	0.83	0.00	0.00	0.00	0.00
TRINITY_DN46632_c1_g1	2.62	2.83	0.00	2.61	5.52	2.24	0.00	0.00	2.52	4.77
TRINITY_DN46632_c3_g1	6.81	0.00	6.89	6.69	0.00	0.00	0.00	0.00	0.00	0.00
TRINITY_DN466330_c3_g1	0.00	0.00	28.84	13.77	14.76	0.00	0.00	0.00	0.00	26.00
TRINITY_DN466331_c0_g1	0.00	0.00	0.00	0.00	0.00	0.00	0.00	0.00	0.00	15.76
TRINITY_DN466332_c0_g1	0.00	0.00	15.38	0.00	15.75	0.00	39.76	0.00	0.00	41.62
TRINITY_DN466335_c0_g1	0.00	0.00	0.00	0.00	0.00	0.00	0.00	0.00	0.00	0.00
TRINITY_DN466337_c0_g1	0.00	0.00	0.00	0.00	0.00	0.00	0.00	0.00	0.00	0.00
TRINITY_DN466337_c0_g2	2.12	6.78	0.00	2.12	2.24	0.00	0.00	0.00	2.05	3.92
TRINITY_DN466337_c1_g1	0.00	0.00	0.00	0.00	0.00	0.00	0.00	0.00	0.00	14.73
TRINITY_DN466338_c0_g1	0.00	0.00	0.00	0.00	0.00	0.00	0.00	0.00	0.00	0.00
TRINITY_DN466338_c1_g1	0.00	0.00	0.00	0.00	0.00	0.00	0.00	0.00	0.00	0.00
TRINITY_DN466340_c0_g1	0.00	0.00	0.00	11.61	0.00	0.00	0.00	0.00	0.00	0.00
TRINITY_DN466342_c0_g2	0.00	0.00	0.00	0.00	0.00	0.00	0.00	0.00	34.86	16.38
TRINITY_DN466343_c0_g1	0.00	0.00	3.78	0.00	0.00	6.49	0.00	0.00	14.45	3.45
TRINITY_DN466345_c0_g1	0.00	0.00	0.00	0.00	0.00	0.00	0.00	0.00	0.00	0.00
TRINITY_DN466345_c1_g1	0.00	0.00	13.11	0.00	0.00	0.00	0.00	0.00	0.00	0.00
TRINITY_DN466346_c0_g1	0.00	13.85	0.00	11.58	0.00	10.29	15.85	0.00	11.77	22.39
TRINITY_DN466346_c0_g2	0.00	0.00	0.00	0.00	0.00	0.00	14.56	0.00	0.00	0.00
TRINITY_DN466347_c0_g2	0.00	0.00	0.00	0.00	0.00	0.00	0.00	0.00	0.00	0.00
TRINITY_DN46634_c0_g1	0.00	0.00	13.22	0.00	13.54	0.00	0.00	0.00	50.29	0.00
TRINITY_DN46634_c0_g2	21.79	0.00	11.04	31.66	11.29	0.00	0.00	0.00	20.84	29.93
TRINITY_DN46634_c0_g3	3.70	0.00	0.00	0.00	0.00	0.00	35.62	0.00	8.67	9.91
TRINITY_DN466350_c0_g1	118.48	35.10	0.00	37.92	0.00	33.27	9.91	0.00	57.38	89.22
TRINITY_DN466351_c0_g1	0.00	0.00	0.00	0.00	7.79	0.00	15.38	0.00	0.00	0.00
TRINITY_DN466352_c0_g1	0.00	0.00	0.00	0.00	0.00	0.00	0.00	0.00	12.88	0.00
TRINITY_DN466355_c0_g1	0.00	0.00	0.00	0.00	0.00	0.00	0.00	0.00	0.00	21.49
TRINITY_DN466356_c0_g1	0.00	0.00	0.00	0.00	0.00	0.00	0.00	0.00	0.00	0.00
TRINITY_DN466358_c0_g1	0.00	0.00	0.00	0.00	0.00	0.00	0.00	0.00	0.00	0.00
TRINITY_DN466359_c0_g1	0.00	0.00	0.00	0.00	0.00	0.00	0.00	0.00	0.00	0.00
TRINITY_DN46635_c1_g1	6.63	8.72	6.63	1.66	3.50	2.82	1.90	3.21	6.44	6.04
TRINITY_DN466362_c0_g1	0.00	0.00	0.00	0.00	0.00	0.00	0.00	0.00	0.00	0.00
TRINITY_DN466362_c1_g1	0.00	0.00	0.00	19.13	0.00	0.00	0.00	0.00	0.00	0.00
TRINITY_DN466365_c0_g1	0.00	0.00	0.00	0.00	0.00	0.00	0.00	0.00	0.00	0.00
TRINITY_DN466366_c0_g1	0.00	14.01	0.00	0.00	0.00	0.00	44.93	0.00	0.00	0.00
TRINITY_DN466368_c0_g1	0.00	0.00	0.00	0.00	0.00	0.00	0.00	0.00	0.00	0.00
TRINITY_DN466369_c0_g1	13.99	0.00	0.00	0.00	0.00	0.00	0.00	0.00	0.00	0.00
TRINITY_DN46636_c0_g2	0.00	0.00	0.00	0.00	0.00	0.00	0.00	0.00	0.00	0.00
TRINITY_DN46636_c0_g3	0.00	0.00	0.00	6.00	0.00	0.00	0.00	0.00	0.00	0.00
TRINITY_DN46636_c1_g1	0.00	0.00	0.00	0.00	0.00	0.00	0.00	0.00	0.00	0.00
TRINITY_DN46636_c2_g1	0.00	0.00	0.00	0.00	0.00	0.00	0.00	0.00	9.63	0.00
TRINITY_DN46636_c3_g2	0.00	0.00	0.00	0.00	0.00	2.92	0.00	0.00	0.00	0.00
TRINITY_DN46636_c4_g1	0.00	1.39	0.00	0.00	0.00	2.22	2.87	1.29	5.20	9.52
TRINITY_DN466370_c0_g1	0.00	0.00	0.00	0.00	0.00	0.00	0.00	0.00	0.00	0.00
TRINITY_DN466371_c0_g1	0.00	0.00	1.41	2.85	1.50	0.00	0.00	0.00	1.38	9.31
TRINITY_DN466373_c0_g1	3.23	0.00	0.00	9.61	0.00	0.00	0.00	0.00	0.00	0.00
TRINITY_DN466375_c0_g1	0.00	0.00	0.00	0.00	0.00	0.00	0.00	0.00	0.00	0.00
TRINITY_DN466376_c1_g1	0.00	0.00	0.00	0.00	0.00	0.00	0.00	0.00	0.00	0.00
TRINITY_DN466376_c2_g1	0.00	0.00	0.00	0.00	0.00	0.00	0.00	0.00	0.00	0.00
TRINITY_DN466377_c0_g1	3.10	6.76	0.00	3.08	0.00	0.00	0.00	3.02	4.70	0.00
TRINITY_DN466378_c2_g1	0.00	5.09	2.36	0.00	2.50	2.03	5.57	2.31	18.33	8.64
TRINITY_DN466379_c0_g1	0.00	0.00	16.69	0.00	0.00	0.00	0.00	0.00	0.00	0.00
TRINITY_DN46637_c0_g1	0.00	0.00	0.00	0.00	0.00	0.00	0.00	0.00	0.00	0.00
TRINITY_DN46637_c1_g1	0.00	0.00	0.00	5.58	0.00	0.00	0.00	0.00	43.58	0.00
TRINITY_DN466380_c0_g1	0.00	0.00	0.00	0.00	0.00	0.00	0.00	0.00	0.00	11.24
TRINITY_DN466380_c1_g1	0.00	0.00	0.00	0.00	0.00	0.00	0.00	7.00	0.00	0.00
TRINITY_DN466384_c0_g1	0.00	0.00	0.00	3.97	0.00	3.45	0.00	0.00	0.00	0.00
TRINITY_DN466385_c1_g1	0.00	0.00	0.00	0.00	0.00	0.00	18.53	0.00	0.00	0.00
TRINITY_DN466387_c0_g1	0.00	0.00	0.00	0.00	3.14	0.00	0.00	0.00	0.00	0.00
TRINITY_DN466388_c1_g1	0.00	0.00	0.00	0.00	0.00	0.00	0.00	0.00	9.81	9.44
TRINITY_DN46638_c4_g1	0.00	0.00	17.85	0.00	0.00	7.66	0.00	0.00	0.00	0.00
TRINITY_DN46638_c5_g1	54.52	27.95	0.00	7.64	16.21	20.32	49.88	22.95	44.49	28.59
TRINITY_DN46638_c6_g1	0.00	0.00	0.00	4.46	0.00	0.00	5.58	0.00	0.00	4.13
TRINITY_DN46638_c7_g1	0.00	0.00	0.00	0.00	0.00	0.00	0.00	0.00	0.00	0.00
TRINITY_DN466390_c0_g1	75.33	33.77	28.60	71.53	51.07	87.79	32.08	23.68	146.18	152.03
TRINITY_DN466390_c0_g2	19.26	29.69	25.97	18.61	19.65	16.06	31.11	12.13	59.02	125.07
TRINITY_DN466393_c0_g1	0.00	0.00	0.00	0.00	0.00	0.00	0.00	0.00	0.00	0.00
TRINITY_DN466394_c0_g1	0.00	0.00	0.00	0.00	0.00	0.00	0.00	0.00	0.00	0.00
TRINITY_DN466395_c0_g2	0.00	0.00	0.00	0.00	0.00	0.00	0.00	0.00	7.23	20.92
TRINITY_DN466395_c1_g1	0.00	0.00	0.00	0.00	0.00	3.87	0.00	0.00	0.00	0.00
TRINITY_DN466396_c0_g1	0.00	0.00	0.00	7.68	0.00	0.00	0.00	0.00	0.00	21.56
TRINITY_DN466397_c0_g1	0.00	0.00	7.47	0.00	0.00	0.00	0.00	0.00	0.00	6.77
TRINITY_DN466399_c0_g1	17.12	0.00	0.00	0.00	0.00	0.00	0.00	0.00	0.00	0.00
TRINITY_DN46639_c0_g1	77.61	92.09	49.59	35.40	28.13	5.86	76.69	39.33	102.12	172.73
TRINITY_DN46639_c0_g2	12.12	0.00	0.00	11.90	0.00	0.00	0.00	0.00	34.55	66.88
TRINITY_DN46639_c1_g1	0.00	7.43	3.37	0.00	0.00	0.00	4.07	0.00	0.00	0.00
TRINITY_DN46639_c1_g2	0.00	0.00	0.00	0.00	0.00	0.00	0.00	0.00	0.00	0.00
TRINITY_DN46639_c2_g1	0.00	0.00	0.00	0.00	0.00	0.00	0.00	0.00	0.00	0.00
TRINITY_DN46639_c2_g2	0.00	0.00	0.00	0.00	0.00	0.00	0.00	0.00	0.00	0.00
TRINITY_DN46639_c2_g5	7.22	0.00	3.60	0.00	0.00	0.00	0.00	0.00	0.00	13.16
TRINITY_DN46639_c3_g1	0.00	0.00	0.00	0.00	0.00	0.00	0.00	0.00	0.00	5.57
TRINITY_DN46639_c5_g1	0.00	8.88	0.00	0.00	4.16	0.00	19.40	0.00	11.36	21.78
TRINITY_DN46639_c6_g1	0.00	0.00	0.00	0.00	0.00	0.00	0.00	0.00	0.00	0.00
TRINITY_DN4663_c0_g1	67.46	20.95	13.64	0.00	7.03	23.50	85.73	27.23	89.14	169.98
TRINITY_DN4663_c0_g2	3.21	3.51	0.00	0.00	0.00	5.49	0.00	6.26	6.14	17.52
TRINITY_DN4663_c12_g1	0.00	12.63	0.00	0.00	6.63	0.00	0.00	5.98	0.00	8.00
TRINITY_DN4663_c13_g1	0.00	0.00	0.00	0.00	0.00	0.00	0.00	0.00	0.00	10.29
TRINITY_DN4663_c15_g1	0.00	0.00	0.00	0.00	18.73	0.00	0.00	0.00	52.82	0.00
TRINITY_DN4663_c1_g1	23.87	35.44	13.43	19.41	7.51	9.16	33.69	6.26	41.91	66.40
TRINITY_DN4663_c1_g3	0.00	0.00	0.00	0.00	0.00	7.32	0.00	0.00	0.00	0.00
TRINITY_DN4663_c2_g1	0.00	0.00	0.00	55.72	0.00	0.00	0.00	0.00	14.78	0.00
TRINITY_DN4663_c2_g2	6.57	3.60	6.55	0.00	6.89	8.44	10.57	3.21	22.01	12.68
TRINITY_DN4663_c2_g3	0.00	0.00	0.00	0.00	0.00	0.00	0.00	0.00	0.00	0.00
TRINITY_DN4663_c2_g4	7.50	7.94	3.73	3.76	0.00	0.00	6.50	3.63	9.09	3.41
TRINITY_DN4663_c30_g1	0.00	0.00	0.00	0.00	0.00	0.00	0.00	0.00	3.13	0.00
TRINITY_DN4663_c3_g1	0.00	7.57	0.00	6.08	5.38	0.00	0.00	5.04	3.47	13.34
TRINITY_DN4663_c47_g1	0.00	0.00	0.00	0.00	0.00	0.00	0.00	0.00	0.00	9.93
TRINITY_DN4663_c50_g1	0.00	0.00	0.00	0.00	0.00	0.00	0.00	0.00	0.00	0.00
TRINITY_DN4663_c6_g1	24.29	51.10	6.48	20.31	10.87	0.00	20.48	0.00	27.02	38.51
TRINITY_DN4663_c7_g1	0.00	0.00	0.00	0.00	0.00	0.00	0.00	0.00	0.00	0.00
TRINITY_DN4663_c7_g3	0.00	0.00	0.00	0.00	0.00	0.00	0.00	0.00	15.89	0.00
TRINITY_DN4663_c8_g2	0.00	0.00	0.00	0.00	0.00	0.00	0.00	0.00	15.43	0.00
TRINITY_DN4663_c9_g1	18.28	21.69	0.00	0.00	0.00	0.00	0.00	0.00	10.74	0.00
TRINITY_DN466400_c1_g1	0.00	0.00	0.00	0.00	0.00	0.00	0.00	0.00	30.08	0.00
TRINITY_DN466402_c0_g1	0.00	0.00	0.00	0.00	0.00	0.00	0.00	0.00	0.00	0.00
TRINITY_DN466404_c0_g1	0.00	0.00	0.00	0.00	0.00	0.00	0.00	0.00	0.00	10.87
TRINITY_DN466405_c0_g1	0.00	0.00	0.00	0.00	0.00	0.00	0.00	0.00	4.90	4.73
TRINITY_DN466406_c0_g1	0.00	0.00	0.00	0.00	0.00	0.00	0.00	0.00	0.00	0.00
TRINITY_DN466406_c1_g1	0.00	0.00	0.00	0.00	0.00	0.00	23.45	0.00	0.00	16.38
TRINITY_DN466407_c1_g1	17.50	41.69	17.65	33.29	17.94	0.00	22.70	16.38	50.55	10.14
TRINITY_DN466408_c0_g1	0.00	0.00	0.00	0.00	0.00	0.00	0.00	0.00	0.00	0.00
TRINITY_DN466409_c0_g1	0.00	0.00	0.00	0.00	0.00	0.00	0.00	0.00	0.00	0.00
TRINITY_DN466409_c0_g2	0.00	0.00	0.00	0.00	0.00	0.00	0.00	0.00	0.00	0.00
TRINITY_DN46640_c0_g1	0.00	0.00	0.00	15.49	0.00	0.00	0.00	0.00	0.00	0.00
TRINITY_DN46640_c1_g1	9.77	0.00	0.00	19.14	10.17	0.00	44.93	0.00	16.69	17.97
TRINITY_DN46640_c2_g3	0.00	0.00	0.00	0.00	0.00	0.00	0.00	0.00	0.00	11.25
TRINITY_DN46640_c3_g2	0.00	0.00	0.00	0.00	0.00	0.00	0.00	0.00	0.00	0.00
TRINITY_DN466410_c0_g1	0.00	0.00	0.00	0.00	0.00	0.00	0.00	0.00	0.00	0.00
TRINITY_DN466411_c0_g1	1.08	2.24	1.07	0.00	0.00	0.00	0.00	0.00	0.00	1.01
TRINITY_DN466411_c1_g1	0.00	8.83	0.00	5.42	2.86	6.98	3.22	7.95	28.77	30.28
TRINITY_DN466412_c0_g1	18.30	0.00	18.55	0.00	0.00	0.00	23.71	0.00	0.00	0.00
TRINITY_DN466413_c0_g1	0.00	0.00	0.00	0.00	0.00	0.00	0.00	0.00	0.00	0.00
TRINITY_DN466413_c1_g1	0.00	0.00	0.00	6.51	0.00	0.00	0.00	0.00	0.00	0.00
TRINITY_DN466414_c0_g1	0.00	0.00	0.00	0.00	10.37	11.40	4.00	0.00	0.00	3.03
TRINITY_DN466415_c0_g1	0.00	42.70	0.00	0.00	0.00	0.00	0.00	0.00	0.00	0.00
TRINITY_DN466416_c0_g1	0.00	0.00	0.00	0.00	0.00	31.98	0.00	0.00	0.00	0.00
TRINITY_DN466416_c1_g1	0.00	0.00	0.00	0.00	0.00	0.00	0.00	0.00	13.69	0.00
TRINITY_DN466416_c2_g1	0.00	0.00	0.00	0.00	3.21	2.70	0.00	0.00	0.00	2.78
TRINITY_DN466416_c2_g2	0.00	0.00	0.00	0.00	0.00	0.00	0.00	0.00	0.00	0.00
TRINITY_DN466417_c0_g2	0.00	0.00	0.00	4.39	0.00	0.00	0.00	0.00	8.46	0.00
TRINITY_DN466418_c0_g1	2.32	7.23	1.27	1.17	0.00	1.97	1.31	0.00	2.27	5.46
TRINITY_DN466418_c1_g1	0.00	0.00	10.78	0.00	0.00	0.00	0.00	0.00	0.00	0.00
TRINITY_DN466419_c0_g1	2.65	4.71	0.00	0.00	0.00	0.00	4.57	0.00	9.01	3.84
TRINITY_DN466419_c0_g2	0.00	0.00	0.00	0.00	0.00	6.94	0.00	0.00	0.00	0.00
TRINITY_DN466419_c0_g3	0.00	0.00	0.00	0.00	11.83	0.00	0.00	0.00	0.00	0.00
TRINITY_DN46641_c0_g1	0.00	0.00	0.00	0.00	0.00	0.00	0.00	0.00	0.00	0.00
TRINITY_DN46641_c0_g2	0.00	0.00	0.00	0.31	0.00	0.00	0.00	0.00	0.31	0.00
TRINITY_DN46641_c1_g1	0.00	0.00	0.00	0.00	0.00	0.00	0.00	0.00	0.00	0.00
TRINITY_DN466420_c0_g1	0.00	0.00	0.00	0.00	0.00	0.00	0.00	13.26	0.00	0.00
TRINITY_DN466423_c0_g1	0.00	0.00	0.00	0.00	0.00	0.00	0.00	0.00	0.00	0.00
TRINITY_DN466424_c0_g1	0.00	0.00	0.00	0.00	0.00	0.00	0.00	0.00	0.00	4.53
TRINITY_DN466424_c0_g2	0.00	0.00	0.00	0.00	0.00	0.00	0.00	0.00	7.14	0.00
TRINITY_DN466424_c1_g1	0.00	0.00	0.00	0.00	0.00	0.00	0.00	0.00	0.00	31.31
TRINITY_DN466425_c0_g1	0.00	0.00	0.00	0.00	0.00	0.00	8.78	0.00	6.56	6.34
TRINITY_DN466425_c0_g2	0.00	1.08	0.00	1.05	1.10	0.00	1.17	0.00	4.07	10.41
TRINITY_DN466425_c0_g3	2.07	0.00	0.00	0.00	0.00	0.00	0.00	0.00	0.00	0.00
TRINITY_DN466425_c2_g1	0.00	0.00	0.00	0.00	0.00	0.00	0.00	7.58	0.00	7.08
TRINITY_DN466426_c1_g1	0.00	0.00	0.00	0.00	0.00	0.00	0.00	0.00	0.00	0.00
TRINITY_DN466426_c2_g1	0.00	0.00	0.00	0.00	0.00	0.00	0.00	0.00	0.00	0.00
TRINITY_DN466427_c0_g1	0.00	0.00	0.00	0.00	0.00	0.00	0.00	0.00	0.00	0.00
TRINITY_DN466428_c0_g1	0.00	0.00	0.00	0.00	0.00	0.00	0.00	0.00	0.00	0.00
TRINITY_DN466428_c1_g1	0.00	0.00	0.00	0.00	0.00	0.00	0.00	0.00	0.00	0.00
TRINITY_DN466429_c0_g1	0.00	0.00	0.00	0.00	0.00	0.00	0.00	0.00	25.76	0.00
TRINITY_DN46642_c0_g1	3.75	0.00	3.75	0.00	2.54	0.00	0.00	0.00	0.00	11.93
TRINITY_DN46642_c0_g3	0.00	0.00	0.00	0.00	3.95	0.00	9.16	0.00	11.51	3.81
TRINITY_DN46642_c1_g1	0.00	0.00	0.00	0.00	0.00	0.00	0.00	0.00	0.00	9.85
TRINITY_DN46642_c1_g2	0.00	0.00	0.00	0.00	0.00	0.00	0.00	0.00	0.00	0.00
TRINITY_DN46642_c2_g1	0.00	0.00	0.00	0.00	0.00	11.42	0.00	0.00	0.00	0.00
TRINITY_DN466432_c0_g1	0.00	0.00	0.00	0.00	0.00	0.00	0.00	0.00	3.77	7.21
TRINITY_DN466434_c0_g1	0.00	16.37	0.00	0.00	0.00	0.00	0.00	0.00	0.00	4.40
TRINITY_DN466435_c0_g1	0.00	0.00	0.00	0.00	0.00	0.00	0.00	0.00	0.00	0.00
TRINITY_DN466438_c0_g1	0.00	0.00	0.00	0.00	0.00	0.00	0.00	0.00	2.28	0.00
TRINITY_DN466439_c0_g1	0.00	0.00	0.00	0.00	0.00	1.94	0.00	0.00	0.00	4.12
TRINITY_DN46643_c0_g1	0.00	0.00	0.00	0.00	0.00	0.00	4.95	0.00	6.30	0.00
TRINITY_DN466440_c0_g1	2.65	0.00	0.00	0.00	0.00	0.00	0.00	0.00	10.19	3.41
TRINITY_DN466442_c0_g1	0.00	0.00	0.00	0.00	0.00	0.00	0.00	0.00	0.00	0.00
TRINITY_DN466443_c0_g1	0.00	0.00	0.00	0.00	0.00	0.00	0.00	0.00	0.00	0.00
TRINITY_DN466445_c0_g1	6.91	0.00	4.58	0.00	0.00	0.00	0.00	0.00	3.28	9.17
TRINITY_DN466445_c0_g3	0.00	0.00	0.00	0.00	0.00	16.80	0.00	0.00	0.00	0.00
TRINITY_DN466445_c0_g4	0.00	0.00	0.00	0.00	0.00	0.00	0.00	0.00	18.49	0.00
TRINITY_DN466445_c0_g5	0.00	0.00	0.00	0.00	0.00	0.00	0.00	0.00	0.00	4.65
TRINITY_DN466445_c1_g1	0.00	0.00	0.00	0.00	0.00	0.00	0.00	0.00	0.00	0.00
TRINITY_DN466445_c1_g2	19.03	14.85	0.00	0.00	0.00	0.00	0.00	6.25	12.05	0.00
TRINITY_DN466445_c3_g1	0.00	0.00	0.00	0.00	0.00	0.00	0.00	0.00	0.00	0.00
TRINITY_DN466445_c5_g1	0.00	0.00	0.00	0.00	0.00	0.00	0.00	0.00	0.00	0.00
TRINITY_DN466446_c0_g1	0.00	0.00	0.00	0.00	0.00	0.00	6.69	0.00	0.00	0.00
TRINITY_DN466447_c0_g1	0.00	0.00	0.00	0.00	0.00	0.00	0.00	0.00	0.00	0.00
TRINITY_DN466448_c0_g1	0.00	0.00	0.00	0.00	0.00	0.00	0.00	0.00	4.61	0.00
TRINITY_DN466449_c0_g1	0.00	0.00	0.00	5.92	6.29	5.24	0.00	0.00	0.00	0.00
TRINITY_DN46644_c0_g1	0.00	0.00	0.00	0.00	0.00	0.00	0.00	0.00	0.00	0.00
TRINITY_DN46644_c0_g2	0.00	0.00	0.00	0.00	0.00	0.00	0.00	0.00	0.00	0.00
TRINITY_DN46644_c3_g1	0.00	0.00	0.00	0.00	19.44	0.00	0.00	0.00	0.00	0.00
TRINITY_DN46644_c3_g2	0.00	0.00	0.00	0.00	0.00	0.00	0.00	0.00	0.00	0.00
TRINITY_DN46644_c5_g1	0.00	0.00	0.00	0.00	0.00	0.00	0.00	0.00	0.00	0.00
TRINITY_DN46644_c6_g1	0.00	0.00	0.00	0.00	0.00	0.00	0.00	0.00	0.00	0.00
TRINITY_DN46644_c7_g1	0.00	0.00	0.00	0.00	0.00	0.00	0.00	0.00	0.00	2.09
TRINITY_DN46644_c8_g1	0.00	0.00	0.00	0.00	0.00	0.00	0.00	0.00	0.00	0.00
TRINITY_DN466450_c0_g1	0.00	0.00	0.00	0.00	0.00	0.00	0.00	0.00	0.00	0.00
TRINITY_DN466454_c0_g1	0.00	0.00	2.93	0.00	0.00	0.00	0.00	0.00	11.28	0.00
TRINITY_DN466455_c0_g1	5.22	2.82	5.20	5.20	0.00	2.23	6.17	0.00	2.54	11.87
TRINITY_DN466455_c1_g1	1.39	0.00	0.00	0.00	0.00	1.18	0.00	0.00	1.35	5.04
TRINITY_DN466456_c0_g1	0.00	0.00	0.00	0.00	0.00	0.00	0.00	0.00	0.00	0.00
TRINITY_DN466457_c0_g1	0.00	0.00	0.00	0.00	0.00	0.00	0.00	0.00	0.00	0.00
TRINITY_DN466458_c0_g1	0.00	0.00	0.00	0.00	0.00	0.00	0.00	0.00	18.92	0.00
TRINITY_DN466458_c0_g2	6.94	0.00	0.00	0.00	0.00	0.00	0.00	0.00	0.00	0.00
TRINITY_DN466458_c0_g3	9.48	0.00	0.00	9.23	0.00	0.00	0.00	0.00	27.19	12.32
TRINITY_DN466458_c2_g1	0.00	0.00	0.00	0.00	0.00	0.00	0.00	0.00	0.00	0.00
TRINITY_DN466458_c4_g1	0.00	0.00	0.00	0.00	0.00	0.00	0.00	0.00	0.00	0.00
TRINITY_DN466459_c0_g1	0.00	0.00	0.00	0.00	0.00	0.00	0.00	0.00	0.00	0.00
TRINITY_DN466459_c1_g1	0.00	0.00	0.00	0.00	0.00	0.00	0.00	0.00	0.00	0.00
TRINITY_DN46645_c0_g1	0.00	0.00	18.12	0.00	0.00	0.00	0.00	0.00	0.00	0.00
TRINITY_DN46645_c1_g1	0.00	0.00	0.00	0.00	0.00	0.00	0.00	0.00	0.00	16.70
TRINITY_DN466461_c1_g1	3.36	3.44	2.22	0.00	0.00	0.95	0.62	0.54	2.20	5.60
TRINITY_DN466462_c0_g1	0.00	0.00	0.00	0.00	0.00	0.00	0.00	0.00	0.00	0.00
TRINITY_DN466463_c0_g2	0.00	66.73	0.00	0.00	0.00	15.85	24.19	0.00	0.00	17.00
TRINITY_DN466466_c0_g1	0.00	0.00	0.00	0.00	0.00	0.00	0.00	0.00	0.00	10.18
TRINITY_DN466469_c0_g1	0.00	0.00	0.00	0.00	0.00	0.00	11.78	0.00	0.00	0.00
TRINITY_DN466469_c1_g1	0.00	0.00	0.00	0.00	0.00	0.00	0.00	0.00	0.00	0.00
TRINITY_DN466469_c2_g1	12.06	7.02	0.00	0.00	0.00	0.00	0.00	0.00	11.47	16.65
TRINITY_DN46646_c0_g2	23.31	42.52	11.81	11.27	12.06	20.05	0.00	0.00	22.34	33.49
TRINITY_DN466470_c0_g1	0.00	0.00	40.64	0.00	10.42	0.00	13.02	0.00	9.57	0.00
TRINITY_DN466470_c2_g1	0.00	0.00	10.30	0.00	0.00	0.00	0.00	0.00	9.70	37.28
TRINITY_DN466470_c6_g1	0.00	0.00	0.00	0.00	0.00	0.00	0.00	0.00	0.00	0.00
TRINITY_DN466470_c7_g1	0.00	0.00	0.00	0.00	0.00	0.00	0.00	0.00	0.00	0.00
TRINITY_DN466471_c0_g1	0.00	0.00	0.00	0.00	0.00	0.00	0.00	0.00	0.00	0.00
TRINITY_DN466472_c0_g1	5.89	6.83	0.00	0.00	0.00	0.00	0.00	0.00	0.00	5.41
TRINITY_DN466472_c1_g1	0.00	0.00	0.00	0.00	0.00	0.00	0.00	0.00	0.00	0.00
TRINITY_DN466474_c0_g1	0.00	0.00	0.00	0.00	0.00	3.05	0.00	0.00	6.93	9.74
TRINITY_DN466476_c0_g1	0.00	0.00	0.00	1.90	6.00	0.00	2.19	0.00	7.35	1.72
TRINITY_DN466476_c1_g1	0.00	0.00	0.00	0.00	0.00	0.00	0.00	0.00	0.00	0.00
TRINITY_DN466478_c0_g1	0.00	0.00	0.00	0.00	0.00	0.00	0.00	0.00	0.00	4.58
TRINITY_DN466478_c1_g1	8.24	0.00	0.00	0.00	0.00	0.00	0.00	0.00	0.00	0.00
TRINITY_DN466479_c1_g1	0.00	0.00	0.00	0.00	4.25	0.00	0.00	0.00	0.00	1.45
TRINITY_DN466479_c3_g1	0.00	0.00	0.00	0.00	0.00	0.00	0.00	0.00	0.00	0.00
TRINITY_DN46647_c0_g1	5.65	0.00	0.00	5.56	11.81	0.00	7.08	0.00	0.00	20.77
TRINITY_DN466480_c0_g1	0.00	0.00	0.00	0.00	0.00	2.34	0.00	0.00	3.32	0.00
TRINITY_DN466480_c1_g1	0.00	0.00	0.00	0.00	0.00	0.00	0.00	7.72	7.49	14.44
TRINITY_DN466481_c0_g1	0.00	0.00	0.00	0.00	0.00	0.00	0.00	0.00	0.00	0.00
TRINITY_DN466482_c0_g1	0.00	13.62	0.00	0.00	0.00	0.00	0.00	0.00	0.00	0.00
TRINITY_DN466485_c1_g1	0.00	0.00	0.00	0.00	0.00	0.00	13.02	0.00	14.10	0.00
TRINITY_DN46648_c1_g1	0.00	0.00	0.00	0.00	0.00	0.00	0.00	0.00	0.00	0.00
TRINITY_DN466491_c0_g1	0.00	0.00	0.00	0.00	0.00	0.00	0.00	0.00	0.00	0.00
TRINITY_DN466492_c0_g1	53.53	71.01	28.52	24.76	11.23	21.42	38.87	6.98	64.89	39.06
TRINITY_DN466493_c0_g1	0.00	0.00	0.00	8.37	0.00	0.00	0.00	0.00	8.16	39.32
TRINITY_DN466493_c1_g1	0.00	0.00	0.00	0.00	3.11	0.00	0.00	0.00	17.06	16.19
TRINITY_DN466494_c10_g1	0.00	0.00	20.72	0.00	0.00	0.00	0.00	0.00	0.00	18.75
TRINITY_DN466495_c0_g1	4.50	0.00	0.00	2.30	0.00	0.00	0.00	0.00	0.00	5.39
TRINITY_DN466496_c0_g1	0.00	5.79	0.00	0.00	0.00	0.00	0.00	0.00	4.82	0.00
TRINITY_DN466497_c0_g1	0.00	0.00	0.00	0.00	0.00	0.00	0.00	0.00	0.00	5.71
TRINITY_DN466499_c0_g2	0.00	0.00	0.00	0.00	0.00	0.00	0.00	0.00	0.00	0.00
TRINITY_DN4664_c0_g2	0.00	16.07	0.00	0.00	0.00	0.00	0.00	0.00	0.00	7.79
TRINITY_DN4664_c0_g3	0.00	37.30	6.29	0.00	10.60	0.00	0.00	0.00	0.00	0.00
TRINITY_DN4664_c0_g5	33.85	43.92	24.79	25.64	15.36	23.87	43.01	15.36	99.74	107.69
TRINITY_DN4664_c1_g1	0.00	0.00	0.00	0.00	0.00	0.00	0.00	0.00	0.00	0.00
TRINITY_DN4664_c2_g1	0.00	0.00	0.00	0.00	0.00	0.00	0.00	0.00	0.00	0.00
TRINITY_DN466500_c0_g1	14.27	0.00	0.00	0.00	0.00	0.00	0.00	0.00	23.69	17.20
TRINITY_DN466500_c1_g1	0.00	0.00	0.00	0.00	0.00	0.00	21.10	0.00	0.00	14.73
TRINITY_DN466500_c2_g1	0.00	0.00	0.00	6.98	22.19	0.00	0.00	0.00	0.00	19.85
TRINITY_DN466500_c4_g1	0.00	6.74	0.00	2.11	0.00	0.00	0.00	0.00	0.00	0.00
TRINITY_DN466500_c5_g1	0.00	0.00	0.00	0.00	0.00	0.00	0.00	0.00	18.49	34.62
TRINITY_DN466501_c1_g1	0.00	12.20	0.00	0.00	0.00	0.00	0.00	0.00	0.00	0.00
TRINITY_DN466501_c3_g1	0.00	0.00	3.22	0.00	0.00	0.00	0.00	0.00	0.00	2.94
TRINITY_DN466502_c0_g1	0.00	0.00	0.00	5.42	0.00	0.00	0.00	0.00	0.00	0.00
TRINITY_DN466502_c0_g2	0.00	0.00	0.00	0.00	0.00	0.00	0.00	0.00	11.84	0.00
TRINITY_DN466502_c10_g1	15.81	0.00	0.00	0.00	0.00	13.35	0.00	0.00	0.00	0.00
TRINITY_DN466502_c1_g3	0.00	0.00	0.00	0.00	0.00	0.00	0.00	0.00	0.00	0.00
TRINITY_DN466502_c3_g1	0.00	0.00	0.00	0.00	0.00	0.00	0.00	0.00	0.00	11.42
TRINITY_DN466502_c4_g1	0.00	0.00	0.00	0.00	20.46	0.00	0.00	0.00	0.00	0.00
TRINITY_DN466503_c0_g1	0.00	0.00	0.00	0.00	0.00	0.00	0.00	0.00	0.00	0.00
TRINITY_DN466504_c0_g1	0.00	4.33	0.00	0.00	0.00	0.00	0.00	0.00	0.00	0.00
TRINITY_DN466506_c0_g1	0.00	0.00	0.00	0.00	0.00	0.00	0.00	0.00	0.00	0.00
TRINITY_DN466508_c0_g1	0.00	0.00	0.00	0.00	0.00	0.00	9.42	0.00	0.00	0.00
TRINITY_DN466508_c1_g1	0.00	0.00	0.00	0.00	3.63	0.00	0.00	0.00	0.00	0.00
TRINITY_DN466509_c0_g2	0.00	0.00	0.00	0.00	0.00	0.00	22.81	0.00	0.00	0.00
TRINITY_DN466509_c0_g3	0.00	0.00	0.00	0.00	0.00	0.00	0.00	0.00	14.27	0.00
TRINITY_DN46650_c1_g1	0.00	0.00	0.00	0.00	0.00	0.00	35.94	0.00	0.00	12.52
TRINITY_DN46650_c2_g1	0.00	0.00	0.00	0.00	0.00	0.00	0.00	0.00	0.00	15.00
TRINITY_DN466510_c0_g1	0.00	0.00	0.00	0.00	0.00	0.00	22.39	0.00	0.00	0.00
TRINITY_DN466511_c0_g1	0.00	0.00	0.00	0.00	0.00	0.00	0.00	0.00	0.00	0.00
TRINITY_DN466514_c0_g1	0.00	0.00	0.00	0.00	0.00	0.00	0.00	0.00	0.00	38.74
TRINITY_DN466515_c0_g1	0.00	0.00	0.00	0.00	0.00	0.00	0.00	0.00	0.00	16.44
TRINITY_DN466515_c0_g2	0.00	0.00	0.00	0.00	0.00	0.00	2.72	0.00	0.00	0.00
TRINITY_DN466515_c3_g1	0.00	0.00	2.61	0.00	0.00	0.00	0.00	0.00	0.00	2.40
TRINITY_DN466515_c4_g1	0.00	22.74	39.19	0.00	0.00	16.29	0.00	0.00	0.00	17.50
TRINITY_DN466515_c5_g1	0.00	0.00	0.00	0.00	0.00	0.00	16.29	0.00	6.10	5.92
TRINITY_DN466517_c0_g1	0.00	0.00	0.00	0.00	0.00	0.00	0.00	0.00	0.00	0.00
TRINITY_DN466518_c0_g2	0.00	0.00	0.00	0.00	0.00	0.00	0.00	0.00	8.12	0.00
TRINITY_DN466518_c0_g3	0.00	6.34	2.91	0.00	0.00	12.16	3.47	0.00	2.82	13.00
TRINITY_DN46651_c0_g1	18.21	0.00	0.00	0.00	17.77	0.00	33.10	0.00	64.88	23.15
TRINITY_DN46651_c1_g1	18.14	0.00	0.00	0.00	0.00	0.00	0.00	0.00	0.00	0.00
TRINITY_DN466520_c0_g1	0.00	0.00	0.00	0.00	0.00	0.00	0.00	0.00	0.00	0.00
TRINITY_DN466521_c0_g1	0.00	0.00	0.00	0.00	0.00	0.00	0.00	0.00	0.00	0.00
TRINITY_DN466524_c0_g1	0.00	0.00	0.00	0.00	0.00	0.00	11.13	0.00	0.00	0.00
TRINITY_DN466525_c0_g2	0.00	0.00	0.00	0.00	0.00	0.00	0.00	0.00	0.00	0.00
TRINITY_DN466526_c0_g1	0.00	0.00	0.00	0.00	0.00	0.00	0.00	0.00	2.98	8.49
TRINITY_DN466526_c1_g1	0.00	0.00	0.00	0.00	0.00	0.00	23.71	0.00	0.00	0.00
TRINITY_DN466529_c0_g1	0.00	0.00	0.00	0.00	0.00	0.00	0.00	0.00	0.00	0.00
TRINITY_DN466529_c0_g2	0.00	0.00	0.00	0.00	0.00	0.00	0.00	0.00	0.00	0.00
TRINITY_DN466531_c0_g1	1.35	7.03	4.01	2.71	4.27	1.15	0.00	2.60	6.56	14.68
TRINITY_DN466532_c0_g1	0.00	0.00	0.00	0.00	0.00	0.00	0.00	0.00	0.00	0.00
TRINITY_DN466534_c0_g1	0.00	0.00	0.00	0.00	0.00	0.00	0.00	0.00	0.00	0.00
TRINITY_DN466535_c0_g1	0.00	0.00	0.00	0.00	0.00	0.00	0.00	0.00	0.00	7.26
TRINITY_DN466535_c1_g1	3.20	10.50	0.00	0.00	0.00	2.74	3.84	3.12	0.00	26.55
TRINITY_DN466535_c2_g1	0.00	0.00	0.00	1.85	0.00	0.00	0.00	0.00	6.29	8.20
TRINITY_DN466538_c0_g1	0.00	0.00	0.00	0.00	0.00	0.00	0.00	0.00	10.79	10.43
TRINITY_DN466538_c0_g2	0.00	0.00	0.00	0.00	11.74	0.00	0.00	0.00	0.00	10.39
TRINITY_DN466538_c1_g1	0.00	3.46	0.00	0.00	1.74	1.40	0.00	0.00	1.60	0.00
TRINITY_DN466538_c2_g1	0.00	0.00	0.00	0.00	0.00	0.00	0.00	0.00	0.00	0.00
TRINITY_DN466538_c3_g2	0.00	0.00	0.00	0.00	0.00	0.00	0.00	0.00	0.00	12.97
TRINITY_DN466538_c4_g1	0.00	0.00	0.00	0.00	0.00	0.00	0.00	0.00	3.15	6.00
TRINITY_DN466539_c0_g1	3.62	0.00	0.00	0.00	0.00	0.00	4.38	0.00	4.26	4.08
TRINITY_DN46653_c0_g1	0.00	0.00	0.00	7.95	0.00	5.31	0.00	0.00	0.00	14.91
TRINITY_DN46653_c0_g2	8.28	0.00	0.00	0.00	0.00	6.32	0.00	7.16	13.84	0.00
TRINITY_DN46653_c1_g2	0.00	20.82	17.65	0.00	0.00	0.00	22.70	16.37	0.00	47.28
TRINITY_DN466540_c0_g1	0.88	0.91	0.00	0.00	0.00	0.00	0.00	0.00	0.00	1.55
TRINITY_DN466540_c1_g1	0.00	0.00	0.00	0.00	0.00	0.00	0.00	0.00	0.00	0.00
TRINITY_DN466540_c1_g2	0.00	0.00	0.00	0.00	0.00	0.00	0.00	0.00	0.00	0.00
TRINITY_DN466542_c0_g1	0.00	0.00	0.00	2.99	0.00	0.00	0.00	0.00	0.00	2.74
TRINITY_DN466543_c0_g1	0.00	0.00	0.00	0.00	0.00	0.00	0.00	4.21	0.00	0.00
TRINITY_DN466544_c0_g1	0.00	5.58	0.00	0.00	0.00	0.00	0.00	0.00	0.00	0.00
TRINITY_DN466546_c1_g1	0.00	0.00	0.00	0.00	0.00	0.00	15.84	0.00	11.68	11.09
TRINITY_DN466547_c0_g1	0.00	0.00	0.00	10.00	0.00	0.00	0.00	0.00	3.22	0.00
TRINITY_DN46654_c1_g1	0.00	0.00	0.00	0.00	0.00	0.00	0.00	0.00	0.00	0.00
TRINITY_DN46654_c2_g1	0.00	0.00	0.00	0.00	0.00	0.00	0.00	0.00	0.00	0.00
TRINITY_DN46654_c3_g1	0.00	0.00	0.00	0.00	0.00	0.00	0.00	0.00	0.00	0.00
TRINITY_DN46654_c4_g1	0.00	0.00	0.00	0.00	0.00	0.00	0.00	0.00	0.00	0.00
TRINITY_DN466551_c0_g1	4.56	0.00	0.00	0.00	0.00	0.00	0.00	0.00	4.34	0.00
TRINITY_DN466553_c0_g1	0.00	0.00	0.00	0.00	0.00	0.00	0.00	0.00	0.00	0.00
TRINITY_DN466553_c1_g1	11.81	0.00	0.00	0.00	0.00	0.00	30.78	0.00	11.34	10.81
TRINITY_DN466556_c0_g1	0.00	0.00	0.00	0.00	0.00	0.00	0.00	0.00	0.00	0.00
TRINITY_DN466557_c0_g1	6.84	0.00	0.00	0.00	0.00	0.00	0.00	0.00	0.00	0.00
TRINITY_DN466557_c1_g1	0.00	0.00	0.00	0.00	0.00	5.09	0.00	0.00	0.00	0.00
TRINITY_DN46655_c1_g1	0.00	0.00	0.00	0.00	0.00	0.00	0.00	0.00	0.00	0.00
TRINITY_DN466560_c0_g1	0.00	0.00	0.00	0.00	0.00	0.00	0.00	0.00	0.00	0.00
TRINITY_DN466560_c1_g1	0.00	0.00	0.00	0.00	0.00	0.00	0.00	0.00	0.00	6.32
TRINITY_DN466560_c2_g1	0.00	0.00	0.00	0.00	0.00	0.00	0.00	0.00	0.00	0.00
TRINITY_DN466561_c1_g1	0.00	0.00	0.00	0.00	0.00	0.00	0.00	0.00	15.58	0.00
TRINITY_DN466562_c0_g1	0.00	0.00	0.00	0.00	0.00	0.00	0.00	0.00	0.00	0.00
TRINITY_DN466563_c0_g1	0.00	0.00	0.00	0.00	0.00	0.00	0.00	0.00	0.00	0.00
TRINITY_DN466569_c0_g1	0.00	0.00	0.00	0.00	0.00	0.00	0.00	0.00	4.75	0.00
TRINITY_DN46656_c0_g1	0.00	0.00	0.00	0.00	0.00	8.21	0.00	0.00	0.00	8.70
TRINITY_DN46656_c0_g2	0.00	0.00	0.00	0.00	0.00	0.00	0.00	0.00	0.00	5.03
TRINITY_DN46656_c0_g3	0.00	0.00	1.16	0.00	0.00	0.00	3.97	0.00	2.28	2.12
TRINITY_DN46656_c1_g1	0.00	3.89	23.07	0.00	0.00	0.00	8.75	0.00	13.43	0.00
TRINITY_DN46656_c1_g4	0.00	0.00	0.00	0.00	0.00	0.00	0.00	0.00	0.00	0.00
TRINITY_DN46656_c2_g2	0.00	0.00	0.00	0.00	0.00	0.00	0.00	0.00	17.15	9.82
TRINITY_DN46656_c3_g1	0.00	0.00	0.00	0.00	0.00	0.00	0.00	0.00	0.00	0.00
TRINITY_DN46656_c6_g1	0.00	0.00	18.98	0.00	0.00	0.00	0.00	0.00	0.00	0.00
TRINITY_DN46656_c7_g1	0.00	0.00	0.00	0.00	0.00	11.78	36.18	0.00	13.28	0.00
TRINITY_DN466570_c0_g1	12.40	0.00	0.00	12.01	0.00	10.63	0.00	0.00	11.93	0.00
TRINITY_DN466570_c0_g2	0.00	0.00	0.00	0.00	0.00	0.00	0.00	0.00	0.00	0.00
TRINITY_DN466571_c0_g1	0.00	36.07	0.00	0.00	0.00	0.00	12.85	0.00	14.27	18.18
TRINITY_DN466574_c0_g1	0.00	0.00	0.00	0.00	0.00	0.00	0.00	0.00	0.00	0.00
TRINITY_DN466575_c0_g1	3.84	2.03	0.00	0.00	2.03	0.00	13.33	0.00	1.86	0.00
TRINITY_DN466576_c0_g1	0.00	0.00	0.00	0.00	0.00	2.06	0.00	0.00	2.32	4.38
TRINITY_DN466577_c0_g1	17.49	21.07	35.50	0.00	9.12	0.00	0.00	0.00	8.35	16.08
TRINITY_DN466578_c0_g1	0.00	18.72	0.00	0.00	0.00	0.00	20.23	0.00	29.82	14.13
TRINITY_DN466579_c0_g1	0.00	0.00	0.00	0.00	0.00	0.00	0.00	0.00	0.00	0.00
TRINITY_DN46657_c0_g1	0.00	0.00	0.00	0.00	0.00	0.00	0.00	0.00	0.00	0.00
TRINITY_DN466580_c0_g1	0.00	0.00	0.00	0.00	0.00	0.00	0.00	0.00	10.21	5.48
TRINITY_DN466581_c0_g1	44.76	17.97	0.00	17.68	24.59	20.93	101.87	17.13	87.66	91.09
TRINITY_DN466581_c4_g1	0.00	0.00	0.00	0.00	0.00	0.00	0.00	0.00	0.00	0.00
TRINITY_DN466581_c5_g1	0.00	0.00	0.00	0.00	20.73	0.00	0.00	0.00	6.30	0.00
TRINITY_DN466583_c0_g1	2.76	0.00	0.00	0.00	0.00	0.00	0.00	0.00	1.35	1.26
TRINITY_DN466583_c1_g1	0.00	0.00	0.00	0.00	0.00	0.00	0.00	0.00	0.00	0.00
TRINITY_DN466583_c2_g1	0.00	0.00	34.77	0.00	0.00	16.61	0.00	0.00	0.00	0.00
TRINITY_DN466584_c0_g1	3.91	0.00	0.00	1.31	1.38	0.00	0.00	0.00	1.27	4.74
TRINITY_DN466584_c0_g2	0.00	0.00	0.00	0.00	0.00	0.00	0.00	0.00	0.00	0.00
TRINITY_DN466584_c1_g1	0.00	0.00	0.00	0.00	0.00	0.00	0.00	0.00	14.71	10.05
TRINITY_DN466584_c2_g1	0.00	0.00	0.00	0.00	0.00	0.00	10.91	0.00	0.00	4.23
TRINITY_DN466584_c3_g1	0.00	6.80	0.00	0.00	0.00	0.00	0.00	0.00	0.00	0.00
TRINITY_DN466584_c4_g1	0.00	0.00	0.00	0.00	0.00	0.00	0.00	0.00	0.00	0.00
TRINITY_DN466584_c5_g1	0.00	4.88	0.00	0.00	4.54	0.00	0.00	0.00	0.00	7.93
TRINITY_DN466584_c6_g1	0.00	0.00	0.00	0.00	0.00	0.00	0.00	0.00	0.00	0.00
TRINITY_DN466586_c0_g1	0.00	0.00	0.00	0.00	0.00	0.00	0.00	0.00	0.00	0.00
TRINITY_DN466586_c1_g2	0.00	0.00	10.60	0.00	0.00	0.00	0.00	0.00	5.01	4.84
TRINITY_DN466586_c2_g1	18.62	0.00	0.00	0.00	0.00	0.00	0.00	6.11	0.00	22.84
TRINITY_DN466586_c4_g1	6.06	14.09	0.00	0.00	0.00	0.00	0.00	0.00	5.76	0.00
TRINITY_DN466586_c4_g2	0.00	0.00	0.00	0.00	0.00	0.00	0.00	0.00	0.00	0.00
TRINITY_DN466586_c5_g1	0.00	19.66	0.00	0.00	0.00	0.00	0.00	0.00	0.00	0.00
TRINITY_DN466586_c7_g1	0.00	0.00	0.00	0.00	0.00	0.00	0.00	0.00	0.00	0.00
TRINITY_DN466587_c0_g1	0.00	0.00	0.00	0.00	0.00	3.53	0.00	0.00	0.00	15.02
TRINITY_DN466588_c0_g1	0.00	0.00	0.00	0.00	34.65	0.00	0.00	0.00	16.20	0.00
TRINITY_DN466588_c1_g1	0.00	0.00	0.00	0.00	0.00	0.00	0.00	0.00	0.00	0.00
TRINITY_DN466588_c2_g1	0.00	0.00	0.00	0.00	0.00	0.00	0.00	0.00	0.00	0.00
TRINITY_DN46658_c0_g1	11.92	13.80	5.56	0.00	11.07	7.95	4.31	0.00	8.57	25.65
TRINITY_DN46658_c1_g1	17.48	0.00	0.00	0.00	0.00	0.00	22.70	0.00	4.83	0.00
TRINITY_DN46658_c2_g1	0.00	0.00	0.00	0.00	0.00	0.00	0.00	0.00	0.00	0.00
TRINITY_DN46658_c2_g2	0.00	0.00	0.00	0.00	0.00	0.00	0.00	0.00	0.00	0.00
TRINITY_DN46658_c3_g1	14.99	0.00	0.00	0.00	0.00	0.00	0.00	0.00	0.00	0.00
TRINITY_DN466590_c0_g1	11.05	0.00	14.52	35.25	0.00	9.52	0.00	13.62	46.84	57.44
TRINITY_DN466591_c1_g1	0.00	21.00	0.00	0.00	0.00	0.00	45.74	0.00	16.99	15.92
TRINITY_DN466591_c1_g2	15.95	0.00	0.00	0.00	0.00	0.00	0.00	0.00	16.36	0.00
TRINITY_DN466592_c0_g1	0.00	0.00	0.00	0.00	0.00	0.00	0.00	0.00	0.00	0.00
TRINITY_DN466593_c0_g1	0.00	0.00	0.00	0.00	0.00	0.00	0.00	0.00	0.00	0.00
TRINITY_DN466594_c0_g1	0.00	0.00	0.00	0.00	0.00	0.00	0.00	0.00	0.00	0.00
TRINITY_DN466594_c1_g1	0.00	0.00	0.00	0.00	0.00	0.00	0.00	0.00	0.00	0.00
TRINITY_DN466595_c0_g1	0.00	0.00	0.00	0.00	0.00	0.00	0.00	0.00	0.00	0.00
TRINITY_DN466595_c1_g1	0.00	0.00	0.00	0.00	0.00	0.00	0.00	0.00	0.00	0.00
TRINITY_DN466595_c2_g1	0.00	0.00	0.00	0.00	0.00	0.00	0.00	0.00	0.00	0.00
TRINITY_DN466595_c3_g1	0.00	27.65	7.82	0.00	8.02	0.00	0.00	0.00	0.00	0.00
TRINITY_DN466595_c4_g1	0.00	0.00	0.00	0.00	0.00	0.00	0.00	0.00	0.00	0.00
TRINITY_DN466597_c0_g1	0.00	0.00	0.00	0.00	0.00	0.00	0.00	0.00	0.00	2.84
TRINITY_DN466598_c0_g1	0.00	0.00	2.08	0.00	0.00	1.78	2.43	0.00	0.00	0.00
TRINITY_DN466598_c1_g1	0.00	0.00	1.38	0.00	0.00	0.00	0.00	0.00	0.00	5.07
TRINITY_DN466599_c0_g2	0.00	0.00	0.00	0.00	0.00	0.00	0.00	0.00	0.00	0.00
TRINITY_DN466599_c1_g1	0.00	0.00	0.00	0.00	0.00	0.00	0.00	7.58	0.00	0.00
TRINITY_DN466599_c2_g1	0.00	0.00	0.00	0.00	0.00	0.00	0.00	0.00	0.00	0.00
TRINITY_DN46659_c0_g1	0.00	0.00	7.21	0.00	16.36	6.20	9.08	0.00	0.00	0.00
TRINITY_DN46659_c0_g2	8.79	0.00	0.00	0.00	9.17	0.00	28.90	0.00	15.30	32.61
TRINITY_DN46659_c1_g1	0.00	0.00	0.00	0.00	0.00	0.00	0.00	0.00	0.00	0.00
TRINITY_DN46659_c2_g1	17.12	0.00	0.00	0.00	0.00	0.00	0.00	0.00	0.00	0.00
TRINITY_DN4665_c0_g1	7.28	4.00	6.13	5.46	9.14	6.34	4.79	0.00	27.58	10.00
TRINITY_DN4665_c0_g2	0.82	5.57	4.40	4.16	2.78	3.74	6.37	0.94	17.07	15.49
TRINITY_DN4665_c1_g1	14.13	15.45	19.35	10.12	20.93	36.96	52.36	14.32	61.03	23.85
TRINITY_DN4665_c3_g2	0.00	0.00	0.00	0.00	0.00	0.00	0.00	0.00	0.00	0.00
TRINITY_DN4665_c4_g1	0.00	3.30	1.56	0.00	0.00	1.34	10.81	1.52	4.59	9.92
TRINITY_DN4665_c5_g1	0.00	0.00	0.00	0.00	0.00	0.00	0.00	0.00	0.00	0.00
TRINITY_DN4665_c8_g1	0.00	0.00	0.00	0.00	0.00	0.00	0.00	0.00	0.00	7.90
TRINITY_DN466600_c0_g1	0.00	0.00	0.00	0.00	0.00	0.00	0.00	0.00	0.00	0.00
TRINITY_DN466602_c11_g1	0.00	0.00	0.00	0.00	0.00	0.00	0.00	0.00	0.00	0.00
TRINITY_DN466602_c1_g1	0.00	0.00	0.00	0.00	0.00	0.00	0.00	0.00	0.00	4.92
TRINITY_DN466602_c2_g1	0.00	0.00	0.00	0.00	0.00	0.00	0.00	0.00	0.00	2.28
TRINITY_DN466602_c3_g1	0.00	0.00	0.00	0.00	0.00	0.00	0.00	0.00	0.00	0.00
TRINITY_DN466602_c5_g1	0.00	21.35	0.00	0.00	0.00	0.00	0.00	0.00	0.00	16.23
TRINITY_DN466602_c7_g1	3.62	2.51	0.00	0.00	1.28	1.03	1.37	0.00	7.08	7.68
TRINITY_DN466602_c8_g1	0.00	0.00	0.00	0.00	0.00	0.00	0.00	0.00	0.00	10.18
TRINITY_DN466602_c9_g1	0.00	0.00	0.00	0.00	0.00	0.00	0.00	0.00	0.00	10.81
TRINITY_DN466603_c0_g1	0.00	0.00	0.00	0.00	0.00	0.00	0.00	0.00	0.00	0.00
TRINITY_DN466604_c0_g1	0.00	0.00	0.00	4.85	0.00	0.00	0.00	0.00	0.00	0.00
TRINITY_DN466605_c0_g1	0.00	0.00	0.00	0.00	0.00	0.00	0.00	0.00	0.00	5.85
TRINITY_DN466607_c0_g1	0.00	0.00	0.00	0.00	0.00	0.00	0.00	0.00	0.00	0.00
TRINITY_DN466607_c1_g1	0.00	0.00	0.00	0.00	0.00	0.00	0.00	0.00	0.00	0.00
TRINITY_DN466608_c0_g1	0.00	0.00	0.00	0.00	0.00	0.00	31.87	0.00	0.00	0.00
TRINITY_DN466609_c0_g1	7.71	0.00	0.00	0.00	24.06	0.00	0.00	0.00	0.00	14.15
TRINITY_DN46660_c0_g1	0.03	0.02	0.05	0.01	0.06	0.00	0.00	3.84	0.05	0.00
TRINITY_DN46660_c1_g1	3.95	8.49	5.87	1.98	6.24	6.79	0.00	0.00	11.51	16.27
TRINITY_DN466610_c1_g1	4.07	0.00	2.02	0.00	0.00	1.74	0.00	0.00	1.97	9.25
TRINITY_DN466610_c2_g1	0.00	0.00	0.00	0.00	0.00	0.00	0.00	0.00	2.38	2.24
TRINITY_DN466611_c0_g1	0.00	0.00	0.00	0.00	0.00	0.00	0.00	0.00	0.00	0.00
TRINITY_DN466612_c0_g1	0.00	0.00	6.76	0.00	0.00	0.00	0.00	0.00	0.00	0.00
TRINITY_DN466613_c0_g1	1.15	0.00	0.00	2.30	1.21	0.00	3.89	1.10	0.00	2.08
TRINITY_DN466613_c0_g2	0.00	0.00	0.00	0.00	0.00	0.00	0.00	0.00	0.00	0.00
TRINITY_DN466613_c1_g1	0.00	0.00	0.00	5.58	0.00	0.00	0.00	0.00	0.00	2.55
TRINITY_DN466613_c1_g2	0.00	7.48	0.00	5.74	3.02	0.00	3.26	2.76	1.39	25.98
TRINITY_DN466613_c2_g1	0.00	0.00	0.00	0.00	0.00	0.00	0.00	0.00	0.00	0.00
TRINITY_DN466613_c4_g1	0.00	0.00	0.00	0.00	0.00	0.00	0.00	0.00	0.00	0.00
TRINITY_DN466613_c5_g1	0.00	0.00	0.00	0.00	20.71	0.00	12.93	0.00	0.00	0.00
TRINITY_DN466615_c0_g1	0.00	0.00	0.00	0.00	0.00	0.00	0.00	0.00	0.00	0.00
TRINITY_DN466615_c0_g2	0.00	0.00	0.00	0.00	0.00	0.00	0.00	0.00	0.00	0.00
TRINITY_DN466615_c1_g1	0.00	0.00	0.00	0.00	0.00	0.00	0.00	0.00	0.00	0.00
TRINITY_DN466617_c10_g1	0.00	17.51	0.00	0.00	0.00	0.00	0.00	0.00	0.00	39.61
TRINITY_DN466617_c11_g1	0.00	0.00	0.00	0.00	0.00	0.00	0.00	0.00	0.00	0.00
TRINITY_DN466617_c12_g1	0.00	0.00	0.00	0.00	0.00	0.00	0.00	0.00	13.47	0.00
TRINITY_DN466617_c4_g1	0.00	0.00	0.00	0.00	0.00	0.00	0.00	0.00	0.00	0.00
TRINITY_DN466617_c5_g1	0.00	7.25	0.00	0.00	12.96	0.00	0.00	0.00	0.00	11.42
TRINITY_DN466617_c8_g1	0.00	0.00	0.00	0.00	0.00	0.00	0.00	0.00	0.00	0.00
TRINITY_DN466617_c9_g1	14.01	0.00	0.00	0.00	0.00	0.00	0.00	0.00	13.47	0.00
TRINITY_DN466618_c0_g1	0.00	0.00	0.00	0.00	0.00	0.00	0.00	0.00	0.00	0.00
TRINITY_DN466618_c0_g2	0.00	0.00	0.00	0.00	0.00	7.24	0.00	0.00	0.00	0.00
TRINITY_DN466618_c0_g3	0.00	0.00	0.00	0.00	0.00	0.00	0.00	0.00	0.00	0.00
TRINITY_DN466618_c0_g4	0.00	0.00	0.00	0.00	0.00	0.00	0.00	0.00	0.00	0.00
TRINITY_DN466618_c0_g6	3.72	4.13	0.00	0.00	0.00	3.19	0.00	0.00	10.66	0.00
TRINITY_DN466618_c3_g1	0.00	0.00	0.00	0.00	0.00	0.00	0.00	0.00	0.00	0.00
TRINITY_DN466618_c4_g1	0.00	0.00	0.00	0.00	0.00	15.02	0.00	0.00	0.00	16.06
TRINITY_DN466618_c5_g1	0.00	0.00	0.00	0.00	0.00	0.00	0.00	0.00	0.00	0.00
TRINITY_DN466619_c0_g1	0.00	0.00	0.00	0.00	0.00	0.00	0.00	0.00	0.00	0.00
TRINITY_DN466619_c0_g2	0.00	2.69	0.00	0.00	5.26	0.00	0.00	0.00	0.00	13.64
TRINITY_DN46661_c0_g1	5.53	0.00	0.00	0.00	0.00	0.00	0.00	0.00	8.70	0.00
TRINITY_DN46661_c1_g1	4.75	0.00	7.02	7.05	0.00	2.01	5.52	0.00	6.81	4.28
TRINITY_DN46661_c6_g1	0.00	0.00	0.00	0.00	0.00	0.00	0.00	0.00	0.00	0.00
TRINITY_DN466620_c1_g1	15.95	0.00	0.00	0.00	16.46	0.00	0.00	0.00	0.00	0.00
TRINITY_DN466621_c0_g1	0.00	0.00	0.00	3.81	0.00	0.00	0.00	0.00	1.31	7.03
TRINITY_DN466622_c0_g1	0.00	0.00	15.00	0.00	0.00	0.00	0.00	14.07	14.27	0.00
TRINITY_DN466622_c1_g1	0.00	17.55	0.00	0.00	0.00	0.00	0.00	0.00	0.00	6.77
TRINITY_DN466623_c0_g1	0.00	2.49	0.00	0.00	0.00	0.00	0.00	0.00	0.00	0.00
TRINITY_DN466624_c1_g1	0.00	0.00	0.00	0.00	16.88	0.00	0.00	0.00	0.00	0.00
TRINITY_DN466625_c0_g1	0.00	0.00	0.00	0.00	0.00	0.00	0.00	0.00	0.00	0.00
TRINITY_DN466625_c1_g1	0.00	0.00	0.00	0.00	0.00	0.00	7.41	0.00	16.77	0.00
TRINITY_DN466626_c0_g1	0.00	24.98	0.00	0.00	0.00	0.00	0.00	0.00	6.69	0.00
TRINITY_DN466626_c0_g2	0.00	0.00	0.00	0.00	0.00	0.00	0.00	0.00	8.54	0.00
TRINITY_DN466631_c1_g1	0.00	0.00	0.00	0.00	0.00	0.00	0.00	10.14	20.00	9.63
TRINITY_DN466632_c0_g1	0.00	0.00	0.00	0.00	0.00	0.00	0.00	0.00	0.00	0.00
TRINITY_DN466633_c0_g1	11.81	0.00	0.00	0.00	0.00	0.00	0.00	0.00	0.00	0.00
TRINITY_DN466634_c0_g1	0.00	0.00	0.00	0.00	0.00	0.00	0.00	0.00	0.00	0.00
TRINITY_DN466634_c0_g2	11.96	0.00	0.00	0.00	0.00	0.00	0.00	11.52	0.00	0.00
TRINITY_DN466634_c1_g1	0.00	0.00	0.00	0.00	0.00	0.00	0.00	0.00	0.00	0.00
TRINITY_DN466635_c0_g1	0.00	0.00	0.00	0.00	0.00	3.98	0.00	0.00	0.00	6.96
TRINITY_DN466635_c2_g1	0.00	0.00	0.00	0.00	0.00	0.00	0.00	0.00	0.00	0.00
TRINITY_DN466636_c0_g1	0.00	12.51	0.00	0.00	0.00	0.00	0.00	0.00	0.00	0.00
TRINITY_DN466636_c0_g2	0.00	11.40	0.00	0.00	0.00	0.00	0.00	0.00	20.98	0.00
TRINITY_DN466636_c1_g1	0.00	0.00	0.00	0.00	0.00	0.00	0.00	0.00	0.00	27.59
TRINITY_DN466637_c0_g1	0.00	0.00	0.00	0.00	0.00	0.00	0.00	0.00	5.91	0.00
TRINITY_DN466637_c1_g1	0.00	0.00	8.06	0.00	8.28	0.00	0.00	0.00	7.58	7.51
TRINITY_DN466637_c4_g1	0.00	0.00	0.00	0.00	0.00	0.00	0.00	0.00	0.00	0.00
TRINITY_DN466637_c5_g1	0.00	0.00	0.00	33.61	0.00	0.00	0.00	0.00	0.00	0.00
TRINITY_DN466637_c6_g1	0.00	0.00	0.00	0.00	0.00	0.00	0.00	0.00	0.00	11.86
TRINITY_DN466639_c0_g1	0.00	32.07	0.00	0.00	0.00	0.00	0.00	0.00	0.00	12.05
TRINITY_DN46663_c0_g1	0.00	10.29	0.00	9.63	0.00	0.00	0.00	0.00	11.67	0.00
TRINITY_DN46663_c11_g2	0.00	0.00	0.00	0.00	0.00	0.00	0.00	0.00	0.00	0.00
TRINITY_DN46663_c12_g1	0.00	0.00	0.00	0.00	0.00	0.00	0.00	0.00	0.00	0.00
TRINITY_DN46663_c1_g2	0.00	0.00	0.00	0.00	0.00	0.00	0.00	0.00	0.00	0.00
TRINITY_DN46663_c7_g2	18.76	0.00	0.00	0.00	0.00	15.85	0.00	0.00	18.14	17.00
TRINITY_DN466641_c0_g1	0.00	0.00	0.00	0.00	0.00	0.00	0.00	0.00	0.00	8.23
TRINITY_DN466642_c0_g1	0.00	0.00	0.00	0.00	8.77	0.00	0.00	0.00	0.00	7.74
TRINITY_DN466643_c0_g1	0.00	0.00	0.00	0.00	0.00	0.00	0.00	0.00	0.00	0.00
TRINITY_DN466644_c0_g1	0.00	0.00	0.00	0.00	0.00	16.61	0.00	0.00	0.00	0.00
TRINITY_DN466644_c1_g1	0.00	0.00	0.00	1.78	0.00	0.00	0.00	0.00	3.45	1.62
TRINITY_DN466645_c0_g1	0.00	0.00	0.00	0.00	0.00	0.00	0.00	0.00	0.00	0.00
TRINITY_DN466645_c1_g1	0.00	0.00	0.00	0.00	0.00	0.00	0.00	0.00	0.00	0.00
TRINITY_DN466646_c0_g1	0.00	0.00	27.51	0.00	0.00	0.00	0.00	0.00	0.00	0.00
TRINITY_DN466648_c0_g1	78.94	0.00	0.00	0.00	40.32	0.00	0.00	0.00	0.00	53.52
TRINITY_DN466649_c0_g1	0.00	0.00	0.00	0.00	0.00	0.00	0.00	0.00	0.00	0.00
TRINITY_DN46664_c0_g1	3.57	3.71	0.00	1.20	3.77	0.00	0.00	0.00	6.75	0.00
TRINITY_DN46664_c0_g2	0.00	0.00	0.00	0.00	0.00	0.00	16.27	0.00	0.00	4.37
TRINITY_DN466650_c0_g1	0.00	0.00	0.00	13.57	0.00	0.00	0.00	0.00	0.00	0.00
TRINITY_DN466651_c0_g1	5.73	0.00	0.00	2.85	3.01	0.00	0.00	0.00	3.73	4.46
TRINITY_DN466651_c0_g2	0.00	0.00	0.00	0.00	0.00	0.00	0.00	0.00	7.20	0.00
TRINITY_DN466652_c0_g1	0.00	0.00	0.00	0.00	0.00	0.00	0.00	0.00	1.50	0.00
TRINITY_DN466653_c0_g1	0.00	0.00	0.00	0.00	0.00	0.00	0.00	0.00	0.00	0.00
TRINITY_DN466654_c0_g1	0.00	0.00	0.00	0.00	0.00	0.00	0.00	0.00	0.00	0.00
TRINITY_DN466656_c0_g1	0.00	0.00	0.00	0.00	0.00	0.00	0.00	0.00	0.00	0.00
TRINITY_DN466657_c0_g1	0.00	0.00	0.00	0.00	0.00	0.00	0.00	0.00	0.00	0.00
TRINITY_DN466659_c0_g1	0.00	0.00	0.00	0.00	0.00	0.00	0.00	0.00	0.00	5.01
TRINITY_DN46665_c0_g1	0.00	6.75	0.00	0.00	1.76	0.00	0.93	1.55	0.00	2.92
TRINITY_DN466660_c0_g1	0.00	0.00	0.00	0.00	0.00	0.00	0.00	0.00	0.00	0.00
TRINITY_DN466661_c0_g1	5.68	0.00	0.00	0.00	0.00	0.00	0.00	0.00	0.00	0.00
TRINITY_DN466661_c0_g2	5.63	0.00	0.00	0.00	0.00	0.00	0.00	0.00	0.00	0.00
TRINITY_DN466661_c1_g1	0.00	0.00	14.18	0.00	0.00	0.00	0.00	0.00	0.00	0.00
TRINITY_DN466661_c1_g2	0.00	0.00	1.44	0.00	3.60	0.00	0.00	0.00	2.22	1.03
TRINITY_DN466661_c3_g1	0.00	0.00	0.00	0.00	0.00	0.00	0.00	0.00	0.00	0.00
TRINITY_DN466661_c4_g1	0.00	2.12	0.00	0.00	0.00	0.00	2.31	0.00	3.86	0.00
TRINITY_DN466661_c5_g1	0.00	0.00	0.00	0.00	0.00	0.00	0.00	0.00	0.00	5.60
TRINITY_DN466661_c8_g1	0.00	0.00	0.00	0.00	0.00	0.00	0.00	0.00	0.00	0.00
TRINITY_DN466662_c0_g1	0.00	0.00	0.00	0.00	0.00	0.00	0.00	0.00	0.00	18.87
TRINITY_DN466663_c0_g1	0.00	0.00	0.00	0.00	0.00	0.00	5.44	0.00	0.00	8.35
TRINITY_DN466664_c0_g2	0.00	0.00	0.00	0.00	0.00	0.00	0.00	0.00	0.00	0.00
TRINITY_DN466667_c0_g1	0.00	0.00	0.00	0.00	0.00	0.00	5.54	0.00	0.00	0.00
TRINITY_DN466668_c0_g1	0.00	0.00	0.00	0.00	0.00	0.00	0.00	0.00	0.00	15.73
TRINITY_DN466669_c0_g1	0.00	0.00	0.00	5.52	0.00	0.00	0.00	0.00	0.00	5.15
TRINITY_DN46666_c0_g1	0.00	0.00	0.00	0.00	0.00	0.00	0.00	0.00	0.00	0.00
TRINITY_DN466670_c0_g1	0.00	0.00	0.00	0.00	0.00	0.00	0.00	0.00	6.69	0.00
TRINITY_DN466672_c1_g1	0.00	0.00	0.00	0.00	0.00	0.00	0.00	0.00	0.00	8.47
TRINITY_DN466674_c0_g1	0.00	0.00	0.00	0.00	3.88	0.00	0.00	0.00	0.00	6.75
TRINITY_DN466675_c0_g1	0.00	0.00	0.00	0.00	0.00	0.00	0.00	0.00	0.00	8.65
TRINITY_DN466675_c1_g1	0.00	0.00	0.00	0.00	0.00	0.00	0.00	0.00	0.00	0.00
TRINITY_DN466677_c0_g1	0.00	9.95	1.35	0.00	0.00	0.00	1.55	0.00	1.33	3.71
TRINITY_DN466678_c0_g1	0.00	0.00	0.00	0.00	0.00	0.00	0.00	0.00	0.00	16.85
TRINITY_DN46667_c0_g1	0.00	0.00	0.00	0.00	0.00	0.00	0.00	0.00	0.00	0.00
TRINITY_DN46667_c0_g2	6.01	1.68	0.00	0.00	0.00	0.00	0.00	0.00	0.00	7.11
TRINITY_DN466681_c0_g1	0.00	0.00	0.00	0.00	0.00	0.00	12.76	0.00	0.00	0.00
TRINITY_DN466682_c0_g1	5.89	0.00	0.00	5.78	0.00	0.00	0.00	0.00	11.18	0.00
TRINITY_DN466682_c1_g1	0.00	0.00	0.00	0.00	0.00	0.00	0.00	0.00	0.00	0.00
TRINITY_DN466682_c2_g1	0.00	7.11	0.00	0.00	0.00	0.00	0.00	0.00	0.00	0.00
TRINITY_DN466683_c0_g1	0.00	35.92	15.00	0.00	0.00	0.00	0.00	0.00	0.00	0.00
TRINITY_DN466684_c0_g1	12.85	0.00	13.01	0.00	0.00	0.00	0.00	0.00	12.39	0.00
TRINITY_DN466687_c0_g1	0.00	0.00	0.00	0.00	0.00	0.00	0.00	0.00	0.00	0.00
TRINITY_DN466688_c1_g1	0.00	0.00	0.00	0.00	0.00	0.00	0.00	0.00	0.00	0.00
TRINITY_DN46668_c1_g1	0.00	0.00	0.00	0.00	0.00	0.00	0.00	0.00	0.00	0.00
TRINITY_DN466690_c0_g1	0.00	11.98	0.00	0.00	0.00	0.00	0.00	2.69	0.00	0.00
TRINITY_DN466692_c0_g1	1.37	0.00	0.00	0.00	0.00	0.00	0.00	0.00	0.00	2.50
TRINITY_DN466693_c0_g1	0.00	0.00	0.00	0.00	0.00	0.00	0.00	0.00	0.00	0.00
TRINITY_DN466694_c0_g1	0.00	0.00	0.00	5.29	0.00	0.00	0.00	0.00	0.00	0.00
TRINITY_DN466695_c0_g1	0.00	0.00	4.64	0.00	4.84	0.00	5.73	4.55	4.40	42.35
TRINITY_DN466696_c0_g1	0.00	0.00	0.00	5.45	0.00	0.00	0.00	0.00	0.00	3.70
TRINITY_DN466697_c0_g1	0.00	0.00	0.00	0.00	0.00	0.00	0.00	0.00	2.67	2.52
TRINITY_DN466699_c0_g1	0.00	11.06	0.00	0.00	9.53	0.00	11.86	0.00	0.00	0.00
TRINITY_DN466699_c0_g2	0.00	0.00	0.00	0.00	0.00	0.00	0.00	0.00	0.00	0.00
TRINITY_DN46669_c1_g1	0.00	3.16	0.00	0.00	3.70	4.98	0.00	0.00	0.00	0.00
TRINITY_DN46669_c3_g1	0.00	0.00	0.00	0.00	0.00	0.00	0.00	0.00	0.00	0.00
TRINITY_DN46669_c4_g1	0.00	0.00	0.00	0.00	0.00	0.00	0.00	0.00	0.00	0.00
TRINITY_DN4666_c0_g1	195.90	216.14	114.68	100.16	120.58	101.86	248.14	77.03	415.37	448.11
TRINITY_DN4666_c0_g2	3.42	3.46	0.00	5.44	3.83	5.80	10.45	1.75	12.30	11.53
TRINITY_DN4666_c0_g3	7.36	10.99	4.64	2.03	2.13	4.55	12.69	9.64	17.07	38.90
TRINITY_DN4666_c1_g1	10.68	16.41	8.03	5.01	5.74	5.74	17.35	3.03	25.29	35.45
TRINITY_DN4666_c2_g2	0.00	0.00	0.00	0.00	0.00	0.00	0.00	0.00	0.00	14.22
TRINITY_DN466701_c0_g1	0.00	0.00	0.00	0.00	0.00	0.00	0.00	0.00	0.00	0.00
TRINITY_DN466701_c0_g2	3.27	0.00	0.00	3.22	0.00	1.24	0.00	0.00	4.33	24.87
TRINITY_DN466702_c0_g1	11.50	0.00	0.00	0.00	0.00	0.00	0.00	0.00	0.00	0.00
TRINITY_DN466702_c1_g1	0.00	0.00	0.00	0.00	3.58	1.44	0.00	0.00	3.29	1.98
TRINITY_DN466703_c1_g1	0.00	0.00	0.00	0.00	0.00	2.47	0.00	0.00	0.00	2.63
TRINITY_DN466704_c0_g1	0.00	20.26	0.00	0.00	0.00	14.37	0.00	0.00	0.00	0.00
TRINITY_DN466705_c0_g1	3.48	1.17	0.00	10.36	0.00	0.00	8.42	0.00	3.33	22.24
TRINITY_DN466706_c0_g1	15.36	11.82	13.94	4.52	9.50	12.51	19.98	9.84	25.14	42.46
TRINITY_DN466706_c2_g1	0.00	0.00	0.00	0.00	0.00	0.00	25.48	0.00	0.00	0.00
TRINITY_DN466706_c3_g1	0.00	0.00	0.00	0.00	0.00	0.00	2.05	0.00	0.00	1.61
TRINITY_DN466706_c4_g1	0.00	0.00	0.00	0.00	0.00	0.00	0.00	0.00	0.00	0.00
TRINITY_DN466707_c0_g1	39.83	0.00	40.32	19.14	22.43	0.00	0.00	18.54	41.50	114.75
TRINITY_DN466707_c0_g2	0.00	0.00	0.00	0.00	0.00	0.00	0.00	0.00	5.64	0.00
TRINITY_DN466707_c0_g3	0.00	0.00	0.00	0.00	0.00	0.00	0.00	0.00	0.00	0.00
TRINITY_DN466707_c3_g1	0.00	0.00	0.00	0.00	0.00	0.00	0.00	0.00	0.00	5.99
TRINITY_DN466707_c5_g1	0.00	0.00	20.06	0.00	0.00	0.00	0.00	0.00	0.00	0.00
TRINITY_DN466708_c0_g1	0.00	0.00	0.00	0.00	0.00	0.00	0.00	0.00	0.00	0.00
TRINITY_DN46670_c0_g1	0.00	0.00	0.00	0.00	0.00	0.00	0.00	0.00	0.00	0.00
TRINITY_DN46670_c1_g1	0.00	0.00	0.00	0.00	0.00	0.00	0.00	0.00	0.00	0.00
TRINITY_DN46670_c1_g2	6.97	0.00	0.00	0.00	0.00	0.00	0.00	0.00	0.00	0.00
TRINITY_DN466710_c0_g1	11.28	0.00	2.81	0.00	5.93	0.00	0.00	2.75	0.00	0.00
TRINITY_DN466711_c1_g1	2.96	0.00	0.00	0.00	0.00	0.00	0.00	0.00	0.00	0.00
TRINITY_DN466711_c3_g1	0.00	0.00	0.00	2.65	0.00	0.00	0.00	0.00	2.56	0.00
TRINITY_DN466713_c0_g1	0.00	0.00	0.00	0.00	5.22	0.00	0.00	0.00	0.00	0.00
TRINITY_DN466713_c3_g1	0.00	0.00	0.00	10.71	0.00	0.00	0.00	0.00	0.00	0.00
TRINITY_DN466713_c5_g1	0.00	24.87	0.00	0.00	0.00	0.00	0.00	0.00	0.00	0.00
TRINITY_DN466715_c0_g1	5.38	20.09	4.27	6.50	6.83	3.66	7.29	2.07	10.52	35.20
TRINITY_DN466716_c0_g1	5.65	0.00	11.57	0.00	0.00	4.90	0.00	0.00	25.75	20.43
TRINITY_DN466716_c1_g2	0.00	10.79	0.00	0.00	0.00	0.00	0.00	0.00	0.00	0.00
TRINITY_DN466717_c0_g1	0.00	0.00	0.00	59.14	0.00	0.00	0.00	0.00	0.00	0.00
TRINITY_DN46671_c0_g1	22.17	4.47	0.00	15.86	0.00	10.30	12.97	0.00	0.00	3.65
TRINITY_DN466721_c0_g1	0.00	0.00	0.00	0.00	0.00	0.00	0.00	0.00	0.00	0.00
TRINITY_DN466721_c0_g2	0.00	0.00	0.00	0.00	0.00	0.00	0.00	0.00	0.00	0.00
TRINITY_DN466723_c0_g1	0.00	0.00	0.00	0.00	0.00	0.00	0.00	0.00	0.00	0.00
TRINITY_DN466723_c1_g1	0.00	0.00	0.00	0.00	0.00	0.00	0.00	0.00	0.00	0.00
TRINITY_DN466724_c0_g1	4.46	0.00	2.22	0.00	2.35	7.62	5.21	0.00	8.52	10.14
TRINITY_DN466725_c0_g1	0.00	0.00	0.00	0.00	0.00	0.00	0.00	0.00	0.00	0.00
TRINITY_DN466726_c0_g1	0.00	0.00	0.00	0.00	0.00	0.00	0.00	0.00	11.34	21.62
TRINITY_DN466727_c0_g1	0.00	0.00	0.00	0.00	0.00	0.00	0.00	0.00	0.00	0.00
TRINITY_DN466729_c0_g1	0.00	0.00	0.00	0.00	0.00	0.00	0.00	0.00	0.00	0.00
TRINITY_DN466729_c1_g1	0.00	0.00	0.00	0.00	0.00	0.00	0.00	0.00	2.53	0.00
TRINITY_DN46672_c0_g1	7.00	0.00	0.00	0.00	0.00	0.00	0.00	0.00	0.00	0.00
TRINITY_DN466731_c0_g1	0.00	0.00	0.00	0.00	0.00	0.00	0.00	0.00	0.00	0.00
TRINITY_DN466731_c1_g1	5.40	6.20	0.00	0.00	0.00	0.00	0.00	0.00	0.00	0.00
TRINITY_DN466731_c2_g1	0.00	0.00	0.00	0.00	0.00	0.00	0.00	0.00	0.00	0.00
TRINITY_DN466732_c0_g1	0.00	7.14	0.00	0.00	0.00	0.00	0.00	0.00	0.00	8.68
TRINITY_DN466732_c0_g2	9.48	0.00	9.60	0.00	0.00	0.00	24.57	0.00	0.00	21.02
TRINITY_DN466733_c0_g1	4.13	3.58	0.00	0.00	3.43	2.80	3.93	3.20	9.39	18.29
TRINITY_DN466736_c0_g1	2.82	3.06	0.00	0.00	0.00	0.00	3.35	0.00	2.71	0.00
TRINITY_DN466739_c0_g1	0.00	33.83	18.88	0.00	0.00	0.00	0.00	0.00	0.00	0.00
TRINITY_DN46673_c0_g1	7.72	0.00	0.00	10.94	13.82	0.00	0.00	6.53	1.12	0.00
TRINITY_DN46673_c0_g2	0.00	0.00	0.00	0.00	0.00	0.00	0.00	0.00	0.00	0.00
TRINITY_DN46673_c1_g1	3.16	0.00	0.00	0.00	3.32	0.00	0.00	0.00	3.03	0.00
TRINITY_DN466740_c0_g1	0.00	0.00	0.00	0.00	0.00	0.00	0.00	0.00	0.00	0.00
TRINITY_DN466742_c0_g1	0.00	0.00	0.00	0.00	2.38	3.86	0.00	2.19	4.36	7.13
TRINITY_DN466742_c0_g2	0.00	0.00	0.00	0.00	0.00	0.00	0.00	0.00	0.00	0.00
TRINITY_DN466744_c0_g1	0.00	0.00	0.00	0.00	0.00	0.00	12.20	0.00	0.00	0.00
TRINITY_DN466747_c0_g1	0.00	3.60	0.00	0.00	0.00	0.00	0.00	0.00	0.00	16.35
TRINITY_DN466747_c1_g1	4.88	0.00	0.00	14.40	5.10	0.00	0.00	0.00	0.00	0.00
TRINITY_DN466747_c2_g1	0.00	5.12	4.55	0.00	4.74	0.00	0.00	0.00	8.63	4.15
TRINITY_DN466747_c3_g1	0.00	0.00	0.00	0.00	0.00	0.00	0.00	0.00	22.18	5.36
TRINITY_DN466749_c0_g1	0.00	0.00	0.00	0.00	0.00	0.00	20.23	0.00	0.00	14.13
TRINITY_DN466749_c2_g1	0.00	0.00	0.00	0.00	0.00	0.00	0.00	0.00	0.00	7.11
TRINITY_DN46674_c0_g1	0.00	0.00	0.00	2.81	2.97	2.42	3.35	0.00	3.44	15.59
TRINITY_DN46674_c0_g2	0.00	8.37	5.16	2.58	2.73	0.00	3.06	0.00	9.30	28.10
TRINITY_DN466751_c0_g1	11.50	0.00	0.00	8.98	0.00	0.00	0.00	11.05	44.08	10.54
TRINITY_DN466751_c0_g2	0.00	0.00	0.00	0.00	12.93	0.00	0.00	0.00	0.00	0.00
TRINITY_DN466751_c1_g1	4.29	9.66	8.60	0.00	4.49	0.00	5.28	0.00	0.00	3.92
TRINITY_DN466752_c0_g1	0.00	4.23	0.00	0.00	0.00	0.00	0.00	0.00	3.63	0.00
TRINITY_DN466753_c0_g1	0.00	0.00	0.00	0.00	0.00	0.00	0.00	0.00	0.00	0.00
TRINITY_DN466753_c1_g1	0.00	0.00	0.00	0.00	0.00	10.29	0.00	0.00	11.51	0.00
TRINITY_DN466755_c0_g1	0.00	0.00	0.00	9.39	0.00	0.00	0.00	0.00	9.22	0.00
TRINITY_DN466755_c0_g2	0.00	0.00	0.00	0.00	0.00	0.00	0.00	0.00	0.00	0.00
TRINITY_DN466759_c0_g1	0.00	0.00	0.00	0.00	0.00	0.00	14.07	0.00	0.00	0.00
TRINITY_DN466759_c1_g1	0.00	0.00	0.00	0.00	0.00	0.00	0.00	0.00	0.00	0.00
TRINITY_DN46675_c0_g1	0.00	8.20	0.00	0.00	0.00	0.00	0.00	0.00	0.00	3.37
TRINITY_DN46675_c0_g2	0.00	0.00	0.00	0.00	0.00	0.00	0.00	0.00	0.00	0.00
TRINITY_DN46675_c1_g1	5.78	0.00	0.00	2.89	0.00	0.00	0.00	0.00	2.63	0.21
TRINITY_DN46675_c2_g1	0.00	0.00	22.39	10.69	11.44	0.00	0.00	0.00	0.00	0.00
TRINITY_DN46675_c2_g2	0.00	0.00	0.00	0.00	0.00	0.00	0.00	0.00	0.00	0.00
TRINITY_DN46675_c2_g3	0.00	0.00	0.00	0.00	0.00	0.00	0.00	0.00	0.00	0.00
TRINITY_DN46675_c3_g1	0.00	0.00	0.00	0.00	0.00	0.00	0.00	0.00	0.00	0.00
TRINITY_DN466760_c0_g2	0.00	0.00	0.00	0.00	0.00	0.00	0.00	0.00	10.71	20.50
TRINITY_DN466761_c0_g1	0.00	0.00	0.00	0.00	0.00	0.00	0.00	0.00	0.00	0.00
TRINITY_DN466762_c1_g1	55.59	0.00	14.09	13.48	0.00	0.00	0.00	0.00	53.51	38.13
TRINITY_DN466762_c1_g2	0.00	0.00	0.00	0.00	0.00	0.00	0.00	0.00	0.00	0.00
TRINITY_DN466764_c0_g1	0.00	0.00	0.00	0.00	0.00	7.54	22.39	0.00	0.00	0.00
TRINITY_DN466764_c1_g1	0.00	0.00	0.00	0.00	18.44	0.00	0.00	0.00	0.00	0.00
TRINITY_DN466767_c1_g1	4.88	5.54	0.00	4.80	0.00	0.00	0.00	0.00	0.00	0.00
TRINITY_DN466769_c0_g1	2.98	3.24	2.98	0.00	0.00	0.00	0.00	0.00	5.71	0.00
TRINITY_DN46676_c0_g1	0.00	33.43	0.00	0.00	0.00	0.00	0.00	0.00	0.00	25.23
TRINITY_DN46676_c0_g2	0.00	0.00	0.00	0.00	0.00	2.27	0.00	0.00	0.00	0.00
TRINITY_DN466774_c0_g1	10.15	12.36	0.00	0.00	0.00	0.00	0.00	0.00	0.00	0.00
TRINITY_DN466776_c0_g1	1.42	0.00	0.00	1.43	1.50	0.00	0.00	0.00	0.00	1.29
TRINITY_DN466777_c0_g1	0.00	0.00	0.00	0.00	0.00	0.00	0.00	0.00	2.26	4.25
TRINITY_DN466779_c0_g1	0.00	0.00	0.00	0.00	0.00	0.00	0.00	0.00	0.00	0.00
TRINITY_DN466779_c1_g1	0.00	0.00	0.00	0.00	0.00	0.00	0.00	0.00	0.00	0.00
TRINITY_DN46677_c1_g1	0.00	0.00	0.00	0.00	17.47	0.00	0.00	0.00	0.00	39.82
TRINITY_DN46677_c2_g1	0.00	8.45	0.00	7.01	0.00	6.20	0.00	0.00	36.56	0.00
TRINITY_DN46677_c3_g1	0.00	0.00	0.00	0.00	0.00	0.00	0.00	0.00	0.00	0.00
TRINITY_DN466780_c0_g1	1.13	0.00	1.12	2.28	0.00	2.90	1.28	0.00	1.11	4.15
TRINITY_DN466782_c0_g1	0.00	0.00	0.00	0.00	0.00	0.00	0.00	0.00	0.00	0.00
TRINITY_DN466782_c1_g1	0.00	5.81	0.00	0.00	0.00	0.00	0.00	0.00	0.00	4.66
TRINITY_DN466783_c0_g2	0.00	0.00	0.00	0.00	0.00	0.00	0.00	0.00	0.00	34.25
TRINITY_DN466783_c1_g1	0.00	0.00	0.00	0.00	0.00	0.00	0.00	0.00	0.00	0.00
TRINITY_DN466783_c2_g1	0.00	0.00	0.00	0.00	0.00	0.00	0.00	0.00	0.00	0.00
TRINITY_DN466784_c0_g1	0.00	5.01	0.00	0.00	0.00	0.00	14.17	0.00	0.00	3.46
TRINITY_DN466784_c0_g2	0.00	0.00	0.00	0.00	0.00	0.00	0.00	0.00	0.00	0.00
TRINITY_DN466784_c0_g4	0.00	0.00	0.00	0.00	0.00	0.00	0.00	0.00	0.00	9.98
TRINITY_DN466784_c1_g1	0.00	0.00	0.00	0.00	0.00	0.00	0.00	0.00	0.00	0.00
TRINITY_DN466784_c3_g1	0.00	0.00	0.00	0.00	0.00	0.00	0.00	0.00	0.00	0.00
TRINITY_DN466784_c4_g1	0.00	0.00	0.00	0.00	0.00	0.00	0.00	0.00	0.00	0.00
TRINITY_DN466785_c0_g1	0.00	0.00	0.00	0.00	0.00	0.00	0.00	0.00	5.76	0.00
TRINITY_DN466786_c0_g1	2.07	2.20	0.00	0.00	0.00	0.00	7.20	0.00	3.78	3.62
TRINITY_DN466787_c0_g1	0.00	18.72	0.00	0.00	0.00	0.00	0.00	0.00	0.00	0.00
TRINITY_DN466787_c0_g2	0.00	0.00	0.00	0.00	0.00	0.00	0.00	0.00	0.00	0.00
TRINITY_DN466787_c1_g1	8.89	0.00	0.00	0.00	0.00	0.00	0.00	0.00	8.49	0.00
TRINITY_DN46678_c0_g1	0.00	6.80	0.00	0.00	6.12	0.00	0.00	0.00	0.00	0.00
TRINITY_DN46678_c2_g1	28.01	0.00	0.00	0.00	0.00	0.00	0.00	0.00	13.47	0.00
TRINITY_DN46678_c3_g1	0.00	0.00	0.00	0.00	0.00	0.00	0.00	0.00	0.00	11.50
TRINITY_DN466791_c0_g1	0.00	0.00	0.00	0.00	0.00	0.00	17.25	0.00	0.00	0.00
TRINITY_DN466792_c0_g1	0.00	0.00	0.00	0.00	0.00	0.00	0.00	0.00	0.00	0.00
TRINITY_DN466792_c0_g2	0.00	27.79	0.00	11.05	0.00	0.00	0.00	0.00	0.00	10.47
TRINITY_DN466793_c0_g1	0.00	0.00	0.00	0.00	0.00	0.00	0.00	0.00	0.00	0.00
TRINITY_DN466794_c0_g1	0.00	0.00	0.00	0.00	0.00	0.00	0.00	0.00	0.00	0.00
TRINITY_DN466795_c0_g1	0.00	0.00	0.00	0.00	0.00	0.00	0.00	0.00	0.00	0.00
TRINITY_DN466796_c1_g1	0.00	0.00	0.00	0.00	0.00	0.00	0.00	0.00	0.00	0.00
TRINITY_DN466797_c0_g1	0.00	0.00	0.00	0.00	0.00	2.00	8.21	0.00	2.25	8.49
TRINITY_DN466797_c1_g1	0.00	0.00	0.00	0.00	0.00	0.00	0.00	0.00	0.00	0.00
TRINITY_DN466797_c2_g1	0.00	0.00	0.00	0.00	0.00	0.00	0.00	0.00	17.28	0.00
TRINITY_DN466797_c3_g1	0.00	0.00	0.00	0.00	0.00	0.00	0.00	0.00	0.00	0.00
TRINITY_DN466798_c0_g1	0.00	0.00	0.00	0.00	0.00	0.00	0.00	0.00	0.00	6.32
TRINITY_DN466798_c1_g1	0.00	0.00	0.00	0.00	15.35	0.00	0.00	0.00	0.00	0.00
TRINITY_DN466799_c0_g1	0.00	0.00	2.06	0.00	0.00	0.00	0.00	0.00	0.00	0.00
TRINITY_DN466799_c0_g2	0.00	0.00	0.00	0.00	0.00	7.75	0.00	0.00	0.00	0.00
TRINITY_DN466799_c0_g4	0.00	0.00	0.00	4.67	0.00	1.91	3.42	0.00	4.88	2.13
TRINITY_DN466799_c2_g1	0.00	0.00	0.00	0.00	0.00	0.00	0.00	0.00	0.00	0.00
TRINITY_DN46679_c0_g1	12.17	19.90	0.00	4.64	2.45	2.70	10.89	14.21	35.40	35.44
TRINITY_DN46679_c10_g1	13.05	0.00	0.00	0.00	0.00	0.00	17.11	0.00	0.00	11.95
TRINITY_DN46679_c2_g1	8.98	0.00	0.00	0.00	0.00	0.00	0.00	0.00	8.17	20.53
TRINITY_DN46679_c3_g1	0.00	0.00	0.00	0.00	0.00	0.00	0.00	0.00	0.00	0.00
TRINITY_DN46679_c4_g1	5.86	0.00	0.00	2.94	0.00	0.00	1.69	0.00	8.56	6.66
TRINITY_DN46679_c5_g1	0.00	0.00	0.00	0.00	0.00	0.00	0.00	0.00	0.00	0.00
TRINITY_DN46679_c6_g1	0.00	0.00	0.00	0.00	0.00	0.00	0.00	0.00	0.00	0.00
TRINITY_DN4667_c0_g1	2.42	6.51	17.94	33.52	3.15	15.05	10.26	15.97	8.72	31.51
TRINITY_DN466800_c1_g1	0.00	0.00	0.00	0.00	2.61	0.00	0.00	0.00	0.00	2.26
TRINITY_DN466801_c0_g1	0.00	0.00	0.00	0.00	0.00	0.00	0.00	0.00	0.00	0.00
TRINITY_DN466802_c0_g1	0.00	0.00	0.00	0.00	0.00	0.00	0.00	0.00	17.48	0.00
TRINITY_DN466803_c0_g1	0.00	0.00	0.00	0.00	0.00	0.00	0.00	0.00	0.00	1.34
TRINITY_DN466805_c0_g1	0.00	0.00	0.00	0.00	0.00	0.00	0.00	0.00	0.00	0.00
TRINITY_DN466805_c1_g1	0.00	0.00	0.00	0.00	0.00	0.00	0.00	0.00	0.00	0.00
TRINITY_DN466805_c2_g1	0.00	0.00	0.00	0.00	0.00	0.00	0.00	0.00	0.00	0.00
TRINITY_DN466807_c0_g1	0.00	0.00	0.00	3.53	0.00	0.00	0.00	0.00	0.00	3.25
TRINITY_DN466808_c1_g1	0.00	0.00	0.00	0.00	0.00	0.00	17.97	0.00	0.00	12.52
TRINITY_DN46680_c0_g1	0.00	0.00	0.00	0.00	0.00	0.00	21.71	0.00	0.00	0.00
TRINITY_DN466810_c0_g1	0.00	0.00	0.00	0.00	0.00	0.00	0.00	0.00	0.00	0.00
TRINITY_DN466810_c0_g2	0.00	0.00	0.00	0.00	0.00	9.52	14.36	0.00	0.00	0.00
TRINITY_DN466810_c0_g4	0.00	0.00	0.00	0.00	0.00	0.00	0.00	0.00	0.00	6.40
TRINITY_DN466810_c3_g1	0.00	0.00	0.00	0.00	0.00	0.00	0.00	0.00	10.94	0.00
TRINITY_DN466811_c0_g1	0.00	0.00	0.00	0.00	15.91	0.00	40.14	0.00	19.09	14.00
TRINITY_DN466812_c0_g1	0.00	0.00	0.00	0.00	0.00	0.00	0.00	18.36	0.00	0.00
TRINITY_DN466813_c0_g1	9.32	0.00	0.00	0.00	0.00	8.02	0.00	0.00	0.00	12.79
TRINITY_DN466813_c1_g1	0.00	0.00	0.00	0.00	0.00	0.00	0.00	0.00	11.42	0.00
TRINITY_DN466813_c2_g1	0.00	0.00	0.00	0.00	0.00	0.00	0.00	0.00	0.00	0.00
TRINITY_DN466814_c0_g1	13.80	0.00	21.66	0.00	0.00	5.35	15.55	0.00	0.00	0.00
TRINITY_DN466816_c0_g1	0.00	0.00	0.00	0.00	0.00	0.00	0.00	0.00	0.00	0.00
TRINITY_DN466817_c0_g1	0.00	0.00	0.00	6.47	0.00	2.79	3.92	0.00	0.00	3.68
TRINITY_DN466817_c1_g1	0.00	0.00	0.00	0.00	9.80	0.00	0.00	0.00	0.00	0.00
TRINITY_DN466818_c0_g1	0.00	6.34	0.00	0.00	0.00	0.00	0.00	0.00	0.00	0.00
TRINITY_DN466819_c0_g1	2.57	0.00	0.00	0.00	0.00	3.26	6.08	0.00	15.05	7.03
TRINITY_DN466819_c1_g1	8.65	0.00	0.00	0.00	0.00	0.00	0.00	0.00	0.00	15.91
TRINITY_DN466819_c1_g2	0.00	4.65	0.00	4.10	0.00	0.00	0.00	0.00	0.00	0.00
TRINITY_DN46681_c0_g1	0.00	0.00	0.00	0.00	0.00	0.00	0.00	0.00	0.00	0.00
TRINITY_DN46681_c0_g2	0.00	0.00	0.00	0.00	0.00	0.00	0.00	0.00	0.00	27.32
TRINITY_DN46681_c1_g1	0.00	0.00	0.00	0.00	0.00	0.00	0.00	0.00	0.00	0.00
TRINITY_DN46681_c2_g1	0.00	0.00	0.00	0.00	0.00	0.00	0.00	0.00	69.74	14.13
TRINITY_DN466820_c1_g1	0.00	0.00	0.00	0.00	0.00	0.00	0.00	0.00	0.00	0.00
TRINITY_DN466822_c0_g1	0.00	0.00	0.00	0.00	0.00	0.00	0.00	0.00	0.00	0.00
TRINITY_DN466822_c1_g1	0.00	0.00	0.00	0.00	0.00	0.00	0.00	0.00	0.00	0.00
TRINITY_DN466823_c0_g2	0.00	0.00	0.00	0.00	0.00	0.00	0.00	10.70	0.00	0.00
TRINITY_DN466824_c0_g1	0.00	0.00	0.00	0.00	0.00	9.11	0.00	10.20	0.00	67.85
TRINITY_DN466825_c0_g1	0.00	2.94	0.00	0.00	0.00	0.00	0.00	0.00	5.22	2.47
TRINITY_DN466825_c2_g1	0.00	0.00	0.00	0.00	0.00	0.00	0.00	0.00	3.56	0.00
TRINITY_DN466826_c0_g1	0.00	0.00	0.00	0.00	0.00	0.00	0.00	0.00	0.00	5.55
TRINITY_DN466827_c0_g1	10.15	0.00	0.00	0.00	0.00	0.00	0.00	0.00	0.00	0.00
TRINITY_DN466828_c1_g1	0.00	0.00	0.00	0.00	0.00	0.00	0.00	0.00	0.00	0.00
TRINITY_DN46682_c0_g1	1.06	0.00	0.00	0.00	1.12	2.54	2.87	0.00	1.03	0.96
TRINITY_DN46682_c0_g2	0.00	0.00	1.95	0.00	0.00	0.00	0.00	0.00	0.00	1.79
TRINITY_DN466830_c0_g1	0.00	0.00	0.00	0.00	0.00	0.00	0.00	0.00	9.34	0.00
TRINITY_DN466830_c0_g2	14.99	18.10	0.00	0.00	0.00	0.00	0.00	0.00	0.00	13.66
TRINITY_DN466830_c0_g3	0.00	0.00	0.00	0.00	0.00	0.00	0.00	0.00	0.00	0.00
TRINITY_DN466832_c0_g1	0.00	0.00	0.00	0.00	0.00	0.00	0.00	0.00	0.00	0.00
TRINITY_DN466833_c0_g1	0.00	0.00	2.12	0.00	0.00	0.00	0.00	0.00	2.07	1.94
TRINITY_DN466834_c0_g1	0.00	0.00	0.00	0.00	0.00	0.00	0.00	0.00	0.00	10.67
TRINITY_DN466835_c0_g1	0.00	0.00	0.00	0.00	3.29	0.00	0.00	0.00	0.00	2.86
TRINITY_DN466836_c0_g1	1.29	0.00	2.57	2.60	0.00	1.10	4.41	0.00	0.00	2.35
TRINITY_DN466839_c0_g1	0.00	0.00	0.00	0.00	0.00	0.00	0.00	0.00	0.00	0.00
TRINITY_DN466840_c0_g1	0.00	14.91	0.00	0.00	0.00	0.00	0.00	0.00	11.76	0.00
TRINITY_DN466841_c0_g1	0.00	0.00	0.00	0.00	0.00	0.00	0.00	0.00	0.00	0.00
TRINITY_DN466842_c0_g1	0.00	0.00	0.00	0.00	0.00	0.00	0.00	0.00	0.00	2.46
TRINITY_DN466842_c1_g1	0.00	6.26	2.87	0.00	0.00	0.00	0.00	0.00	0.00	0.00
TRINITY_DN466843_c0_g1	1.06	4.38	3.14	0.00	0.00	1.80	0.00	0.00	0.00	0.96
TRINITY_DN466845_c0_g1	0.00	0.00	0.00	0.00	0.00	0.00	0.00	0.00	2.59	15.30
TRINITY_DN466846_c0_g1	0.00	0.00	0.00	0.00	0.00	0.00	0.00	0.00	0.00	21.89
TRINITY_DN466847_c0_g1	0.00	0.00	0.00	0.00	0.00	0.00	0.00	0.00	0.00	0.00
TRINITY_DN466848_c0_g1	9.04	0.00	0.00	0.00	9.42	0.00	0.00	0.00	0.00	8.33
TRINITY_DN46684_c11_g1	0.00	0.00	0.00	0.00	0.00	0.00	0.00	0.00	11.28	7.96
TRINITY_DN46684_c12_g1	0.00	0.00	0.00	48.04	0.00	0.00	0.00	0.00	19.48	0.00
TRINITY_DN46684_c13_g1	0.00	0.00	0.00	0.00	0.00	0.00	0.00	0.00	0.00	0.00
TRINITY_DN46684_c1_g1	3.56	5.52	4.41	3.59	0.94	2.27	8.00	0.00	13.08	15.37
TRINITY_DN46684_c3_g1	0.00	0.00	0.00	0.00	28.10	0.00	0.00	0.00	0.00	8.28
TRINITY_DN46684_c3_g2	0.00	0.00	0.00	0.00	0.00	0.00	0.00	0.00	0.00	0.00
TRINITY_DN46684_c5_g1	0.00	0.00	0.00	0.00	0.00	0.00	5.89	0.00	13.56	8.71
TRINITY_DN46684_c6_g1	0.00	0.00	0.00	0.00	0.00	0.00	0.00	0.00	0.00	0.00
TRINITY_DN466850_c0_g1	0.00	0.00	0.00	0.00	0.00	0.00	0.00	0.00	0.00	0.00
TRINITY_DN466851_c0_g1	0.00	0.00	0.00	0.00	6.43	0.00	0.00	0.00	0.00	0.00
TRINITY_DN466852_c0_g1	28.00	0.00	0.00	0.00	0.00	0.00	0.00	0.00	0.00	11.09
TRINITY_DN466853_c0_g1	0.00	0.00	0.00	0.00	10.35	0.00	0.00	0.00	0.00	0.00
TRINITY_DN466854_c0_g1	0.00	5.72	0.00	0.00	0.00	8.65	0.00	0.00	0.00	9.19
TRINITY_DN466855_c0_g1	0.00	0.00	0.00	0.00	0.00	0.00	0.00	0.00	0.00	16.06
TRINITY_DN466858_c0_g1	1.96	2.08	0.00	0.00	0.00	0.00	0.00	0.00	5.69	1.78
TRINITY_DN466858_c1_g1	0.00	0.00	0.00	0.00	0.00	0.00	10.67	0.00	7.90	7.62
TRINITY_DN46685_c0_g1	0.00	2.03	0.00	1.92	2.03	0.00	4.44	0.00	0.00	10.88
TRINITY_DN46685_c1_g1	0.00	0.00	0.00	23.31	0.00	0.00	0.00	15.29	0.00	0.00
TRINITY_DN46685_c1_g2	0.00	0.00	0.00	0.00	0.00	0.00	0.00	0.00	0.00	5.76
TRINITY_DN46685_c2_g1	0.00	0.00	0.00	0.00	0.00	0.00	0.00	0.00	12.98	12.33
TRINITY_DN466860_c0_g1	0.00	18.72	0.00	0.00	0.00	0.00	0.00	0.00	0.00	14.13
TRINITY_DN466860_c1_g1	0.00	0.00	0.00	0.00	6.88	0.00	0.00	0.00	31.35	6.07
TRINITY_DN466860_c2_g1	10.65	18.30	0.00	0.00	5.55	13.79	0.00	0.00	5.05	19.51
TRINITY_DN466861_c0_g1	0.00	0.00	0.00	0.00	0.00	0.00	8.64	0.00	0.00	0.00
TRINITY_DN466862_c0_g1	0.00	0.00	0.00	5.83	12.39	0.00	0.00	0.00	0.00	0.00
TRINITY_DN466862_c1_g1	0.00	0.00	0.00	0.00	0.00	0.00	0.00	0.00	0.00	0.00
TRINITY_DN466862_c2_g1	0.00	0.00	0.00	0.00	0.00	0.00	0.00	0.00	0.00	17.84
TRINITY_DN466863_c0_g1	0.00	0.00	0.00	0.00	0.00	0.00	0.00	0.00	0.00	0.00
TRINITY_DN466864_c0_g1	0.00	0.00	0.00	0.00	0.00	0.00	0.00	0.00	0.00	0.00
TRINITY_DN466865_c0_g1	0.00	10.67	0.00	0.00	0.00	7.70	0.00	0.00	0.00	0.00
TRINITY_DN466868_c0_g2	9.10	0.00	0.00	0.00	0.00	0.00	0.00	0.00	0.00	8.37
TRINITY_DN466869_c0_g1	0.00	0.00	0.00	0.00	0.00	0.00	0.00	0.00	0.00	0.00
TRINITY_DN46686_c0_g1	18.20	14.01	9.57	3.40	4.54	5.17	26.66	6.94	27.99	56.79
TRINITY_DN46686_c1_g1	0.00	8.87	0.00	0.00	0.00	6.47	0.00	0.00	7.10	13.66
TRINITY_DN466870_c0_g1	0.00	0.00	0.00	0.00	0.00	0.00	0.00	0.00	0.00	0.00
TRINITY_DN466872_c0_g1	4.38	2.33	0.00	0.00	0.00	0.00	2.55	0.00	0.00	1.99
TRINITY_DN466872_c1_g1	0.00	0.00	0.00	0.00	0.00	0.00	0.00	0.00	0.00	8.61
TRINITY_DN466875_c0_g1	0.00	0.00	0.00	0.00	0.00	0.00	0.00	0.00	0.00	0.00
TRINITY_DN466876_c0_g1	0.00	2.25	2.10	0.00	0.00	1.80	0.00	0.00	2.04	0.00
TRINITY_DN46687_c0_g1	0.00	0.00	0.00	0.00	0.00	0.00	0.00	0.00	9.75	24.20
TRINITY_DN46687_c0_g2	19.28	8.64	8.78	0.00	0.00	18.95	38.11	21.47	7.02	100.09
TRINITY_DN46687_c6_g1	0.00	0.00	0.00	0.00	0.00	0.00	0.00	0.00	0.00	0.00
TRINITY_DN46687_c7_g1	0.00	0.00	0.00	0.00	0.00	0.00	0.00	0.00	18.30	0.00
TRINITY_DN466880_c0_g1	0.00	41.64	0.00	0.00	0.00	0.00	0.00	0.00	0.00	0.00
TRINITY_DN466883_c1_g1	0.00	0.00	0.00	0.00	0.00	0.00	0.00	0.00	0.00	20.50
TRINITY_DN466885_c0_g2	0.00	0.00	0.00	0.00	0.00	0.00	0.00	0.00	0.00	0.00
TRINITY_DN466885_c0_g3	0.00	0.00	0.00	0.00	0.00	0.00	0.00	0.00	0.00	17.97
TRINITY_DN466885_c1_g2	4.11	9.83	0.00	0.00	0.00	1.75	9.54	0.00	1.99	0.00
TRINITY_DN466885_c3_g1	0.00	0.00	0.00	0.00	0.00	0.00	0.00	0.00	0.00	0.00
TRINITY_DN466886_c1_g1	0.00	0.00	0.00	0.00	0.00	0.00	0.00	0.00	0.00	0.00
TRINITY_DN466888_c0_g1	7.99	0.00	0.00	0.00	0.00	0.00	0.00	0.91	0.00	0.00
TRINITY_DN466888_c1_g1	32.47	0.00	0.00	0.00	0.00	0.00	0.00	0.00	0.00	29.72
TRINITY_DN466888_c2_g1	0.00	0.00	0.00	0.00	0.00	0.00	0.00	0.00	0.00	0.00
TRINITY_DN46688_c1_g1	7.44	0.00	0.00	0.00	0.00	0.00	0.00	0.00	0.00	13.66
TRINITY_DN466892_c0_g1	0.00	0.00	0.00	0.00	0.00	0.00	0.00	0.00	4.68	0.00
TRINITY_DN466893_c0_g1	0.00	0.00	0.00	0.00	0.00	0.00	0.00	0.00	0.00	0.00
TRINITY_DN466894_c0_g1	0.00	0.00	0.00	0.00	0.00	0.00	0.00	0.00	0.00	0.00
TRINITY_DN466895_c0_g1	0.00	0.00	0.00	0.00	0.00	0.00	0.00	0.00	0.00	0.00
TRINITY_DN466897_c0_g1	10.35	0.00	0.00	6.84	7.24	14.79	12.49	6.36	36.28	47.41
TRINITY_DN466897_c0_g2	9.84	0.00	0.00	0.00	0.00	0.00	51.05	0.00	9.39	36.13
TRINITY_DN466897_c0_g3	0.00	21.69	0.00	0.00	0.00	0.00	0.00	0.00	0.00	0.00
TRINITY_DN466897_c0_g4	0.00	0.00	0.00	0.00	0.00	0.00	0.00	0.00	14.19	0.00
TRINITY_DN466897_c1_g1	0.00	0.00	0.00	0.00	0.00	8.41	0.00	0.00	18.56	0.00
TRINITY_DN466897_c2_g1	3.48	11.50	10.41	0.00	0.00	0.00	0.00	0.00	0.00	0.00
TRINITY_DN466899_c0_g1	0.00	0.00	0.00	0.00	0.00	0.00	0.00	0.00	3.85	11.05
TRINITY_DN46689_c0_g1	650.06	394.05	79.95	56.83	322.55	265.81	252.85	183.62	898.50	1067.29
TRINITY_DN46689_c0_g2	62.09	98.30	33.09	62.73	0.00	27.67	42.54	30.28	189.02	196.94
TRINITY_DN46689_c0_g4	0.00	0.00	0.00	0.00	19.97	0.00	0.00	0.00	0.00	35.34
TRINITY_DN46689_c1_g1	0.00	0.00	0.00	0.00	0.00	0.00	0.00	0.00	0.00	0.00
TRINITY_DN46689_c5_g1	0.00	0.00	0.00	0.00	0.00	0.00	0.00	0.00	0.00	0.00
TRINITY_DN46689_c6_g1	0.00	15.68	0.00	24.94	0.00	0.00	0.00	0.00	0.00	0.00
TRINITY_DN46689_c8_g1	0.00	0.00	0.00	0.00	0.00	0.00	0.00	0.00	0.00	0.00
TRINITY_DN4668_c0_g1	25.40	22.38	0.00	0.00	3.35	21.28	43.16	0.00	33.19	30.81
TRINITY_DN4668_c0_g2	109.17	137.33	93.14	91.39	33.55	73.93	108.00	44.64	238.78	116.22
TRINITY_DN4668_c2_g1	0.00	0.00	7.86	0.00	8.06	0.00	0.00	0.00	4.59	17.34
TRINITY_DN466900_c0_g1	0.00	11.05	0.00	3.33	0.00	2.87	0.00	3.28	3.21	6.11
TRINITY_DN466901_c0_g1	0.00	0.00	0.00	0.00	0.00	0.00	0.00	0.00	0.00	13.76
TRINITY_DN466901_c1_g1	0.00	0.00	0.00	0.00	0.00	0.00	0.00	0.00	0.00	0.00
TRINITY_DN466903_c0_g1	0.00	0.00	0.00	0.00	0.00	0.00	0.00	0.00	0.00	0.00
TRINITY_DN466904_c0_g1	0.00	0.00	0.00	0.00	0.00	0.00	0.00	0.00	8.85	0.00
TRINITY_DN466904_c2_g1	0.00	0.00	0.00	0.00	0.00	0.00	0.00	0.00	0.00	26.86
TRINITY_DN466905_c0_g1	0.00	0.00	0.00	13.27	0.00	0.00	0.00	0.00	0.00	0.00
TRINITY_DN466905_c1_g1	0.00	0.00	0.00	13.48	0.00	0.00	0.00	0.00	0.00	0.00
TRINITY_DN466908_c0_g1	0.00	8.00	0.00	0.00	7.06	0.00	14.56	0.00	0.00	0.00
TRINITY_DN466908_c1_g1	0.00	0.00	0.00	0.00	0.00	0.00	0.00	0.00	0.00	0.00
TRINITY_DN466910_c0_g1	2.79	0.00	0.00	0.00	0.00	0.00	0.00	0.00	2.68	12.70
TRINITY_DN466911_c1_g1	0.00	0.00	0.00	0.00	0.00	0.00	0.00	0.00	0.00	16.88
TRINITY_DN466911_c1_g2	0.00	0.00	0.00	0.00	0.00	0.00	0.00	0.00	8.69	8.57
TRINITY_DN466911_c1_g3	0.00	0.00	31.03	0.00	0.00	0.00	0.00	0.00	0.00	14.00
TRINITY_DN466912_c0_g1	8.07	0.00	0.00	0.00	0.00	0.00	28.98	0.00	0.00	22.24
TRINITY_DN466913_c0_g1	0.00	5.41	4.79	4.37	4.99	0.00	0.00	0.00	0.00	17.48
TRINITY_DN466915_c0_g1	0.00	14.91	0.00	0.00	0.00	0.00	0.00	0.00	0.00	0.00
TRINITY_DN466916_c0_g1	0.00	0.00	0.00	0.00	0.00	0.00	0.00	0.00	0.00	4.16
TRINITY_DN466916_c1_g1	0.00	0.00	0.00	0.00	0.00	0.00	0.00	0.00	0.00	0.00
TRINITY_DN466917_c0_g1	1.34	0.00	0.00	0.00	0.00	0.00	0.00	0.00	0.00	0.00
TRINITY_DN466918_c0_g1	0.00	0.00	0.00	0.00	0.00	0.00	0.00	0.00	4.73	4.63
TRINITY_DN46691_c0_g2	33.87	18.82	34.79	49.00	20.74	5.64	31.74	7.49	114.24	100.96
TRINITY_DN46691_c0_g3	3.30	0.00	0.00	0.00	3.46	2.83	7.94	0.00	9.30	15.46
TRINITY_DN46691_c1_g1	0.00	0.00	0.00	0.00	0.00	0.00	0.00	0.00	0.00	0.00
TRINITY_DN46691_c1_g2	0.00	0.00	0.00	0.00	0.00	0.00	0.00	1.65	5.06	0.00
TRINITY_DN46691_c4_g1	2.30	7.39	0.00	4.60	2.43	0.00	2.70	2.24	13.34	6.28
TRINITY_DN46691_c5_g1	0.00	0.00	0.00	0.00	0.00	0.00	0.00	0.00	0.00	0.00
TRINITY_DN46691_c7_g1	1.12	1.17	0.00	1.13	1.19	0.96	1.27	1.08	4.39	9.19
TRINITY_DN466921_c0_g1	0.00	0.00	0.00	0.00	0.00	0.00	0.00	2.84	0.00	2.65
TRINITY_DN466922_c0_g1	0.00	2.20	0.00	0.00	0.00	0.00	0.00	0.00	2.06	1.88
TRINITY_DN466924_c0_g1	0.00	2.72	0.00	2.73	0.00	0.00	0.00	1.78	0.90	0.00
TRINITY_DN466924_c1_g1	2.81	1.68	0.00	0.09	1.48	1.20	4.80	0.00	0.00	5.10
TRINITY_DN466926_c1_g1	0.00	0.00	0.00	0.00	0.00	0.00	0.00	0.00	12.98	37.00
TRINITY_DN466927_c0_g1	0.00	0.00	0.00	0.00	0.00	12.63	0.00	0.00	0.00	0.00
TRINITY_DN466927_c0_g2	16.36	0.00	0.00	0.00	0.00	0.00	0.00	0.00	0.00	0.00
TRINITY_DN466927_c1_g1	0.00	0.00	18.67	0.00	0.00	0.00	0.00	0.00	0.00	0.00
TRINITY_DN466927_c2_g1	0.00	0.00	0.00	0.00	0.00	0.00	0.00	0.00	16.42	0.00
TRINITY_DN466927_c3_g1	0.00	0.00	0.00	0.00	16.73	0.00	0.00	0.00	15.58	14.73
TRINITY_DN46692_c0_g1	0.00	0.00	0.00	0.00	0.00	0.00	0.00	0.00	0.00	0.00
TRINITY_DN46692_c0_g4	0.00	0.00	0.00	0.00	0.00	0.00	0.00	0.00	14.65	0.00
TRINITY_DN46692_c0_g5	0.00	0.00	0.00	0.00	0.00	0.00	0.00	0.00	0.00	0.00
TRINITY_DN46692_c1_g1	0.00	0.00	0.00	0.00	0.00	0.00	0.00	0.00	14.75	7.11
TRINITY_DN46692_c2_g1	0.00	0.00	0.00	0.00	0.00	0.00	0.00	0.00	0.00	0.00
TRINITY_DN46692_c5_g1	0.00	0.00	0.00	0.00	11.83	0.00	14.88	0.00	10.94	0.00
TRINITY_DN466930_c0_g1	0.00	0.00	33.12	0.00	0.00	18.80	0.00	10.51	10.42	19.95
TRINITY_DN466930_c1_g1	0.00	0.00	0.00	0.00	0.00	0.00	0.00	0.00	0.00	0.00
TRINITY_DN466933_c0_g1	0.00	0.00	0.00	7.95	0.00	0.00	0.00	0.00	0.00	8.93
TRINITY_DN466933_c0_g2	0.00	0.00	0.00	0.00	0.00	0.00	0.00	0.00	0.00	0.00
TRINITY_DN466936_c0_g1	0.00	0.00	0.00	0.00	0.00	0.00	0.00	0.00	0.00	0.00
TRINITY_DN466938_c0_g1	2.01	0.00	0.00	2.01	0.00	1.72	2.33	1.95	0.00	3.65
TRINITY_DN466939_c0_g1	6.83	0.00	0.00	0.00	0.00	11.70	0.00	0.00	0.00	12.44
TRINITY_DN466939_c1_g1	11.40	0.00	0.00	0.00	0.00	0.00	0.00	0.00	0.00	0.00
TRINITY_DN46693_c0_g1	0.00	0.00	0.00	0.00	0.00	7.45	0.00	0.00	0.00	0.00
TRINITY_DN46693_c1_g1	0.00	0.00	0.00	0.00	0.00	0.00	0.00	0.00	23.71	19.30
TRINITY_DN46693_c2_g1	47.00	11.88	0.00	0.00	0.00	8.46	0.00	0.00	37.34	73.11
TRINITY_DN46693_c3_g1	0.00	0.00	0.00	0.00	0.00	0.00	0.00	17.40	0.00	0.00
TRINITY_DN46693_c4_g1	0.00	0.00	0.00	0.00	0.00	0.00	0.00	0.00	0.00	0.00
TRINITY_DN466940_c0_g2	2.93	0.00	0.00	2.91	0.00	2.51	3.49	0.00	3.14	3.00
TRINITY_DN466941_c0_g2	56.27	0.00	18.98	0.00	19.24	0.00	0.00	0.00	0.00	51.01
TRINITY_DN466942_c0_g1	4.44	0.00	4.46	0.00	0.00	0.00	0.00	4.37	4.23	12.20
TRINITY_DN466946_c0_g1	0.00	0.00	0.00	0.00	0.00	0.00	0.00	0.00	0.00	0.00
TRINITY_DN466946_c0_g2	0.00	0.00	0.00	0.00	0.00	0.00	0.00	0.00	0.00	0.00
TRINITY_DN466946_c0_g3	0.00	0.00	0.00	0.00	0.00	0.00	0.00	0.00	0.00	13.66
TRINITY_DN466946_c1_g1	0.00	0.00	0.00	0.00	0.00	6.38	0.00	0.00	0.00	0.00
TRINITY_DN466946_c1_g3	0.00	3.45	3.26	0.00	0.00	0.00	0.00	1.59	0.00	1.49
TRINITY_DN466946_c1_g4	0.00	0.00	0.00	0.00	0.00	0.00	0.00	0.00	0.00	3.37
TRINITY_DN466946_c3_g1	0.00	0.00	14.89	12.10	0.00	0.00	0.00	0.00	12.02	11.42
TRINITY_DN466946_c4_g2	0.00	1.97	1.83	0.00	0.00	1.57	4.26	0.00	0.00	1.68
TRINITY_DN466948_c0_g1	3.79	0.00	0.00	0.00	3.98	0.00	0.00	6.58	3.62	3.22
TRINITY_DN466948_c1_g1	0.00	0.00	0.00	0.00	0.00	0.00	0.00	0.00	0.00	0.00
TRINITY_DN466948_c2_g1	10.57	0.00	0.00	0.00	0.00	0.00	0.00	0.00	0.00	0.00
TRINITY_DN466951_c0_g1	0.00	2.17	0.00	0.00	0.00	0.00	0.00	0.00	1.98	0.00
TRINITY_DN466952_c0_g2	0.00	0.00	0.00	0.00	0.00	0.00	0.00	0.00	0.00	0.00
TRINITY_DN466952_c1_g1	0.00	0.00	0.00	0.00	0.00	0.00	0.00	0.00	0.00	0.00
TRINITY_DN466953_c0_g1	0.00	0.00	0.00	0.00	0.00	0.00	0.00	0.00	0.00	0.00
TRINITY_DN466953_c1_g1	0.00	0.00	0.00	0.00	0.00	0.00	0.00	0.00	0.00	0.00
TRINITY_DN466953_c2_g1	0.00	0.00	0.00	0.00	0.00	0.00	0.00	0.00	0.00	0.00
TRINITY_DN466956_c0_g1	4.23	9.52	0.00	0.00	0.00	7.28	0.00	0.00	0.00	0.00
TRINITY_DN466957_c0_g1	0.00	0.00	0.00	0.00	0.00	0.00	0.00	0.00	0.00	17.16
TRINITY_DN466958_c0_g1	0.00	0.00	0.00	0.00	0.00	0.00	0.00	0.00	0.00	11.57
TRINITY_DN466958_c1_g1	0.00	0.00	0.00	0.00	0.00	0.00	0.00	0.00	0.00	0.00
TRINITY_DN46695_c0_g1	0.00	0.00	0.00	0.00	0.00	5.85	0.00	0.00	6.39	0.00
TRINITY_DN46695_c0_g2	0.00	0.00	4.79	0.00	0.00	0.00	0.00	0.00	0.00	0.00
TRINITY_DN466961_c0_g1	0.00	0.00	0.00	0.00	0.00	6.80	0.00	0.00	0.00	0.00
TRINITY_DN466962_c0_g1	0.00	0.00	0.00	0.00	0.00	0.00	1.65	0.00	0.00	0.00
TRINITY_DN466962_c0_g2	0.00	0.00	0.00	0.00	6.73	0.00	0.00	0.00	0.00	5.94
TRINITY_DN466962_c1_g1	0.00	0.00	0.00	0.00	0.00	0.00	0.00	0.00	0.00	0.00
TRINITY_DN466965_c0_g1	0.00	0.00	0.00	0.00	9.32	0.00	0.00	0.00	0.00	0.00
TRINITY_DN466966_c1_g1	7.22	10.32	2.39	0.00	0.00	0.00	5.65	0.00	4.64	10.94
TRINITY_DN466966_c3_g1	1.60	5.04	0.00	0.00	0.00	0.00	5.50	1.35	10.88	8.72
TRINITY_DN466966_c6_g1	0.00	14.08	0.00	0.00	0.00	0.00	0.00	0.00	0.00	10.60
TRINITY_DN466967_c0_g1	0.00	0.00	0.00	0.00	0.00	0.00	0.00	0.00	0.00	0.00
TRINITY_DN466969_c0_g1	2.03	0.00	0.00	0.00	2.93	0.00	0.00	0.00	2.69	7.39
TRINITY_DN466969_c1_g1	0.00	3.50	0.00	0.00	3.36	0.00	0.00	0.00	0.00	0.00
TRINITY_DN466971_c0_g1	0.00	0.00	6.82	0.00	0.00	0.00	0.00	0.00	0.00	0.00
TRINITY_DN466973_c0_g1	0.00	0.00	0.00	0.00	0.00	0.00	0.00	0.00	0.00	24.48
TRINITY_DN466974_c0_g1	0.00	0.00	0.00	0.00	0.00	0.00	0.00	0.00	10.87	10.39
TRINITY_DN466975_c0_g1	0.00	0.00	18.99	0.00	0.00	0.00	0.00	0.00	0.00	8.61
TRINITY_DN466976_c0_g1	0.00	0.00	0.00	0.00	0.00	0.00	0.00	0.00	0.00	0.00
TRINITY_DN466978_c0_g1	2.31	2.47	2.30	0.00	4.87	0.00	10.83	4.49	4.46	0.00
TRINITY_DN466979_c0_g1	4.88	0.00	0.00	0.00	0.00	0.00	0.00	0.00	0.00	0.00
TRINITY_DN466979_c1_g1	0.00	0.00	0.00	0.00	0.00	2.72	0.00	0.00	3.04	0.00
TRINITY_DN466979_c3_g1	0.00	0.00	0.00	0.00	0.00	0.00	37.91	0.00	0.00	13.20
TRINITY_DN46697_c0_g1	1.13	25.84	3.92	0.00	8.19	0.48	0.00	0.00	2.78	39.59
TRINITY_DN46697_c0_g2	5.36	0.00	0.00	0.00	0.00	0.00	0.00	0.00	0.00	7.56
TRINITY_DN46697_c0_g3	7.06	0.00	7.15	0.00	22.08	6.14	0.00	0.00	20.16	6.49
TRINITY_DN466980_c0_g1	0.00	0.00	0.00	0.00	0.00	0.00	0.00	0.00	0.00	0.00
TRINITY_DN466982_c0_g1	4.90	0.00	0.00	4.89	0.00	2.09	5.76	0.00	0.00	6.68
TRINITY_DN466984_c0_g1	0.00	0.00	0.00	33.94	0.00	0.00	0.00	0.00	0.00	0.00
TRINITY_DN466985_c0_g1	0.00	0.00	0.00	0.00	0.00	0.00	0.00	0.00	3.83	0.00
TRINITY_DN466985_c1_g1	7.16	0.00	0.00	0.00	0.00	0.00	0.00	0.00	6.82	0.00
TRINITY_DN466986_c1_g1	0.00	0.00	0.00	0.00	0.00	2.06	2.84	0.00	2.33	2.20
TRINITY_DN466986_c2_g1	0.00	0.00	0.00	0.00	0.00	0.00	0.00	0.00	0.00	0.00
TRINITY_DN466988_c0_g1	0.00	0.00	0.00	0.00	0.00	0.00	24.00	0.00	0.00	0.00
TRINITY_DN466989_c0_g1	17.97	0.00	0.00	0.00	0.00	0.00	0.00	0.00	0.00	0.00
TRINITY_DN46698_c0_g1	0.00	0.00	0.00	0.00	0.00	14.76	0.00	0.00	0.00	15.76
TRINITY_DN46698_c0_g2	9.15	0.00	0.00	4.92	0.00	0.00	0.00	0.00	0.00	0.00
TRINITY_DN46698_c0_g3	5.65	0.00	0.00	0.00	0.00	0.00	0.00	0.00	0.00	0.00
TRINITY_DN46698_c0_g5	0.00	7.45	0.00	1.95	2.06	0.00	0.00	0.00	0.00	12.40
TRINITY_DN46698_c2_g1	1.74	3.67	0.00	0.00	0.00	0.00	0.00	0.00	1.69	1.58
TRINITY_DN46698_c3_g1	19.55	0.00	0.00	0.00	0.00	0.00	25.03	0.00	0.00	0.00
TRINITY_DN46698_c4_g1	0.00	0.00	0.00	0.00	0.00	0.00	0.00	0.00	0.00	0.00
TRINITY_DN466990_c0_g2	0.00	0.00	0.00	0.00	0.00	0.00	0.00	0.00	0.00	0.00
TRINITY_DN466990_c1_g1	0.00	0.00	0.00	0.00	0.00	0.00	0.00	0.00	0.00	0.00
TRINITY_DN466990_c1_g2	0.00	0.00	0.00	0.00	0.00	0.00	0.00	0.00	0.00	0.00
TRINITY_DN466990_c1_g3	0.00	0.00	0.00	0.00	0.00	0.00	0.00	0.00	0.00	6.73
TRINITY_DN466990_c2_g1	0.00	7.03	0.00	0.00	0.00	0.00	0.00	3.14	5.00	0.00
TRINITY_DN466991_c0_g1	0.00	0.00	0.00	0.00	0.00	0.00	0.00	0.00	0.00	0.00
TRINITY_DN466993_c0_g1	0.00	0.00	0.00	0.00	0.00	0.00	0.00	0.00	0.00	0.00
TRINITY_DN466996_c0_g1	2.50	0.00	0.00	0.00	1.32	1.06	0.00	1.21	3.66	0.00
TRINITY_DN466996_c2_g1	0.00	0.00	0.00	0.00	0.00	0.00	0.00	0.00	0.00	0.00
TRINITY_DN466996_c3_g1	0.00	0.00	1.63	0.00	0.00	1.40	1.89	0.00	1.60	5.98
TRINITY_DN466998_c0_g1	0.00	0.00	0.00	3.50	0.00	0.00	0.00	0.00	3.38	0.00
TRINITY_DN466999_c0_g1	0.00	0.00	1.30	0.00	0.00	0.00	0.00	0.00	0.00	1.64
TRINITY_DN466999_c1_g1	0.00	0.00	0.00	9.46	0.00	0.00	0.00	0.00	4.57	2.77
TRINITY_DN46699_c0_g1	5.12	2.96	6.40	5.97	6.70	0.00	0.00	0.00	14.15	15.73
TRINITY_DN46699_c0_g2	8.77	9.90	4.40	0.00	13.78	7.55	10.81	0.00	8.36	0.00
TRINITY_DN46699_c1_g1	0.00	0.00	0.00	0.00	0.00	0.00	0.00	0.00	0.00	0.00
TRINITY_DN46699_c2_g1	28.01	0.00	0.00	0.00	0.00	0.00	0.00	0.00	0.00	12.81
TRINITY_DN46699_c4_g1	0.00	0.00	0.00	0.00	0.00	0.00	0.00	0.00	0.00	0.00
TRINITY_DN4669_c0_g1	16.82	11.54	0.00	6.40	0.00	13.82	52.12	0.00	19.06	13.63
TRINITY_DN4669_c0_g2	28.73	40.92	25.16	15.25	19.64	29.16	83.96	8.04	57.73	90.94
TRINITY_DN4669_c0_g3	44.08	52.71	28.90	34.37	21.75	24.18	72.63	21.71	80.09	90.32
TRINITY_DN4669_c0_g4	0.00	0.00	0.00	0.00	0.00	7.18	7.70	10.43	5.02	12.52
TRINITY_DN4669_c0_g5	0.00	0.00	0.00	0.00	0.00	7.24	0.00	0.00	0.00	7.66
TRINITY_DN4669_c1_g1	0.00	0.00	9.17	5.48	6.88	0.00	0.00	0.00	18.15	11.36
TRINITY_DN4669_c2_g1	42.81	63.91	23.36	15.41	20.40	13.37	31.17	11.45	55.73	75.12
TRINITY_DN4669_c6_g1	0.00	0.00	0.00	0.00	0.00	0.00	0.00	0.00	13.58	0.00
TRINITY_DN4669_c7_g1	0.00	0.00	0.00	0.00	0.00	0.00	0.00	0.00	0.00	0.00
TRINITY_DN466_c0_g1	4.44	18.38	7.25	0.97	4.72	2.42	6.44	1.20	16.38	49.03
TRINITY_DN466_c0_g2	5.89	6.83	17.78	5.78	0.00	0.00	0.00	0.00	44.73	43.26
TRINITY_DN466_c0_g3	1.90	0.00	0.00	10.90	11.66	0.00	0.00	0.00	0.00	0.00
TRINITY_DN466_c10_g1	0.00	0.00	0.00	0.00	0.00	0.00	0.00	14.86	0.00	20.81
TRINITY_DN466_c12_g1	51.79	0.00	25.72	13.95	0.00	0.00	0.00	23.16	36.65	56.09
TRINITY_DN466_c19_g1	0.00	0.00	0.00	6.15	6.53	10.89	0.00	0.00	0.00	0.00
TRINITY_DN466_c1_g1	18.18	21.38	13.05	7.13	9.32	11.82	29.95	22.85	31.73	43.48
TRINITY_DN466_c1_g2	0.00	20.44	0.00	16.34	0.00	0.00	0.00	0.00	0.00	0.00
TRINITY_DN466_c20_g1	0.00	0.00	0.00	0.00	0.00	0.00	0.00	0.00	10.56	0.00
TRINITY_DN466_c20_g2	13.90	16.85	28.19	0.00	0.00	35.58	0.00	0.00	0.00	0.00
TRINITY_DN466_c22_g1	0.00	0.00	0.00	0.00	0.00	0.00	34.79	0.00	0.00	0.00
TRINITY_DN466_c24_g1	0.00	8.54	0.00	0.00	0.00	0.00	3.74	0.00	0.00	5.69
TRINITY_DN466_c27_g1	1.91	2.02	3.79	0.00	0.00	1.63	0.00	0.00	3.69	3.46
TRINITY_DN466_c3_g1	1.95	6.21	13.58	0.00	0.00	0.00	4.52	0.00	0.00	17.75
TRINITY_DN466_c4_g1	0.00	0.00	0.00	0.00	0.00	0.00	0.00	0.00	0.00	0.00
TRINITY_DN466_c5_g1	0.00	0.00	3.94	3.46	0.20	5.99	0.00	6.84	3.34	56.75
TRINITY_DN466_c7_g1	0.00	10.29	0.00	0.00	0.00	0.00	20.39	0.00	0.00	7.86
TRINITY_DN466_c9_g1	0.00	0.00	0.00	0.00	0.00	0.00	0.00	6.93	10.69	1.31
TRINITY_DN467000_c0_g1	5.68	0.00	0.00	5.58	0.00	0.00	0.00	5.59	5.39	0.00
TRINITY_DN467001_c1_g1	0.00	0.00	0.00	0.00	0.00	0.00	0.00	0.00	13.17	0.00
TRINITY_DN467002_c0_g1	0.00	0.00	0.00	0.00	0.00	0.00	3.32	0.00	0.00	1.32
TRINITY_DN467003_c1_g1	0.00	0.00	0.00	0.00	0.00	0.00	0.00	0.00	0.00	10.94
TRINITY_DN467004_c0_g1	8.83	9.60	0.00	0.00	0.00	0.00	14.04	2.87	0.00	8.49
TRINITY_DN467004_c0_g2	0.00	0.00	0.00	0.00	0.00	0.00	0.00	0.00	0.00	0.00
TRINITY_DN467004_c2_g1	0.00	0.00	0.00	0.00	0.00	0.00	0.00	0.00	0.00	0.00
TRINITY_DN467004_c5_g1	0.00	0.00	0.00	0.00	0.00	0.00	0.00	0.00	0.00	5.55
TRINITY_DN467004_c6_g1	0.00	0.00	0.00	0.00	0.00	0.00	7.24	0.00	0.00	0.00
TRINITY_DN467005_c0_g1	12.74	0.00	0.00	0.00	0.00	0.00	0.00	0.00	0.00	0.00
TRINITY_DN467006_c0_g1	0.00	0.00	0.00	0.00	0.00	0.00	0.00	0.00	0.00	0.00
TRINITY_DN467007_c0_g1	0.00	0.00	0.00	0.00	0.00	0.00	0.00	0.00	0.00	6.21
TRINITY_DN467007_c1_g1	0.00	0.00	0.00	0.00	0.00	0.00	0.00	0.00	0.00	0.00
TRINITY_DN467007_c2_g1	0.00	0.00	0.00	0.00	0.00	0.00	0.00	0.00	0.00	0.00
TRINITY_DN467008_c0_g1	0.00	0.00	0.00	0.00	0.00	0.00	0.00	0.00	0.00	10.47
TRINITY_DN467009_c2_g1	0.00	0.00	0.00	0.00	0.00	0.00	0.00	0.00	0.00	0.00
TRINITY_DN46700_c0_g1	0.00	0.00	0.00	0.00	19.11	14.72	10.32	0.00	15.74	49.32
TRINITY_DN46700_c0_g2	0.00	0.00	0.00	0.00	0.00	0.00	0.00	0.00	0.00	0.00
TRINITY_DN467013_c0_g2	0.00	0.00	0.00	0.00	0.00	0.00	0.00	0.00	0.00	0.00
TRINITY_DN467013_c0_g3	0.00	0.00	0.00	0.00	0.00	1.34	1.80	0.00	3.05	5.70
TRINITY_DN467013_c0_g6	0.00	0.00	0.00	0.00	0.00	0.00	0.00	0.00	0.00	0.00
TRINITY_DN467013_c1_g1	0.00	0.00	0.00	0.00	0.00	0.00	0.00	0.00	0.00	0.00
TRINITY_DN467013_c2_g1	0.00	0.00	5.49	0.00	0.00	0.00	0.00	0.00	0.00	5.01
TRINITY_DN467014_c1_g1	0.00	0.00	0.00	16.07	0.00	0.00	0.00	0.00	0.00	0.00
TRINITY_DN467014_c2_g1	0.00	16.63	0.00	0.00	0.00	0.00	0.00	0.00	0.00	12.52
TRINITY_DN467015_c0_g1	0.00	0.00	0.00	0.00	0.00	0.00	0.00	0.00	0.00	0.00
TRINITY_DN467016_c0_g1	0.00	0.00	0.00	0.00	0.00	0.00	0.00	4.93	0.00	7.50
TRINITY_DN467017_c0_g1	0.00	14.29	0.00	0.00	0.00	0.00	0.00	0.00	0.00	0.00
TRINITY_DN467017_c1_g1	0.00	0.00	0.00	0.00	0.00	0.00	0.00	0.00	0.00	0.00
TRINITY_DN467018_c0_g1	0.00	0.00	0.00	0.00	0.00	0.00	0.00	0.00	0.00	0.00
TRINITY_DN467019_c0_g1	8.55	0.00	0.00	8.37	0.00	0.00	0.00	0.00	0.00	23.59
TRINITY_DN46701_c0_g1	12.13	0.00	0.00	70.44	0.00	4.32	31.68	0.00	0.00	10.13
TRINITY_DN46701_c0_g2	9.79	0.00	19.63	14.45	5.12	0.00	24.27	0.00	0.00	8.96
TRINITY_DN467020_c0_g1	0.00	0.00	0.00	0.00	0.00	0.00	0.00	0.00	0.00	0.00
TRINITY_DN467021_c0_g1	0.00	0.00	0.00	0.00	0.00	0.00	0.00	0.00	0.00	0.00
TRINITY_DN467022_c1_g1	0.00	0.00	7.11	0.00	0.00	0.00	0.00	0.00	6.69	0.00
TRINITY_DN467023_c0_g1	0.00	0.00	0.00	0.00	0.00	0.00	0.00	0.00	0.00	0.00
TRINITY_DN467023_c0_g2	0.00	8.16	0.00	0.00	0.00	0.00	0.00	0.00	0.00	6.34
TRINITY_DN467024_c0_g1	0.00	0.00	0.00	0.00	0.00	0.00	0.00	0.00	0.00	0.00
TRINITY_DN467025_c0_g1	0.00	0.00	0.00	26.34	0.00	0.00	0.00	8.79	8.59	0.00
TRINITY_DN467026_c0_g1	0.00	0.00	0.00	3.39	0.00	5.87	6.25	0.00	3.27	0.00
TRINITY_DN467027_c1_g1	0.00	0.00	0.00	0.00	0.00	0.00	0.00	0.00	0.00	13.87
TRINITY_DN467028_c1_g1	0.00	0.00	0.00	0.00	0.00	0.00	0.00	0.00	5.73	0.00
TRINITY_DN467029_c0_g1	0.00	0.00	12.69	6.18	0.00	0.00	0.00	0.00	0.00	0.00
TRINITY_DN467029_c1_g1	4.12	0.00	0.00	0.00	3.94	0.00	0.00	3.59	2.74	0.00
TRINITY_DN46702_c0_g1	5.19	0.00	20.82	10.19	0.00	0.00	0.00	0.00	9.84	0.00
TRINITY_DN467032_c0_g1	0.00	0.00	0.00	9.85	0.00	0.00	0.00	0.00	0.00	18.64
TRINITY_DN467032_c0_g2	0.00	0.00	0.00	0.00	10.81	0.00	0.00	0.00	0.00	0.00
TRINITY_DN467032_c1_g1	0.00	0.00	0.00	0.00	0.00	0.00	0.00	0.00	0.00	0.00
TRINITY_DN467034_c0_g1	0.00	0.00	0.00	0.00	0.00	0.00	0.00	0.00	0.00	0.00
TRINITY_DN467039_c5_g1	0.00	0.00	0.00	0.00	0.00	0.00	0.00	0.00	0.00	0.00
TRINITY_DN467039_c7_g1	0.00	0.00	0.00	0.00	0.00	0.00	0.00	0.00	5.41	0.00
TRINITY_DN46703_c0_g1	0.00	0.00	1.73	1.75	0.00	0.00	2.01	0.00	0.00	6.33
TRINITY_DN46703_c0_g2	46.95	14.28	11.89	0.00	48.60	20.18	15.30	0.00	0.00	82.24
TRINITY_DN46703_c10_g1	18.96	0.00	0.00	0.00	0.00	0.00	0.00	17.73	0.00	17.16
TRINITY_DN46703_c11_g1	0.00	0.00	0.00	0.00	0.00	0.00	0.00	0.00	0.00	0.00
TRINITY_DN46703_c12_g1	0.00	0.00	0.00	0.00	0.00	0.00	0.00	0.00	0.00	0.00
TRINITY_DN46703_c13_g1	0.00	0.00	0.00	0.00	0.00	0.00	0.00	0.00	0.00	0.00
TRINITY_DN46703_c14_g1	0.00	0.00	0.00	0.00	0.00	0.00	0.00	0.00	0.00	0.00
TRINITY_DN46703_c1_g1	41.34	35.92	27.54	22.35	19.10	15.95	31.35	11.79	111.62	111.58
TRINITY_DN46703_c4_g1	0.00	0.00	0.00	0.00	0.00	0.00	0.00	0.00	0.00	0.00
TRINITY_DN46703_c5_g1	28.56	36.31	10.29	10.63	0.00	9.37	59.42	2.26	0.00	101.20
TRINITY_DN46703_c8_g1	0.00	0.00	0.00	0.00	0.00	0.00	0.00	0.00	0.00	0.00
TRINITY_DN467040_c0_g1	0.00	0.00	10.36	0.00	0.00	8.82	0.00	0.00	0.00	0.00
TRINITY_DN467040_c0_g2	1.62	8.50	0.00	1.62	0.00	0.00	0.00	0.00	3.14	4.41
TRINITY_DN467043_c0_g1	0.00	0.00	19.69	0.00	0.00	0.00	0.00	0.00	0.00	9.36
TRINITY_DN467043_c0_g2	0.00	0.00	0.00	0.00	0.00	0.00	0.00	0.00	0.00	0.00
TRINITY_DN467044_c0_g1	0.00	0.00	0.00	0.00	0.00	0.00	0.00	0.00	0.00	0.00
TRINITY_DN467045_c0_g1	0.00	0.00	0.00	0.00	40.67	0.00	0.00	0.00	0.00	36.03
TRINITY_DN467048_c0_g1	0.00	0.00	0.00	0.00	0.00	0.00	0.00	0.00	0.00	12.71
TRINITY_DN467049_c0_g1	0.00	0.00	0.00	0.00	0.00	1.34	0.00	0.00	0.00	2.85
TRINITY_DN46704_c0_g1	0.00	0.00	0.77	0.78	0.00	0.66	0.00	0.00	0.00	0.70
TRINITY_DN46704_c0_g2	0.00	0.00	0.00	0.00	0.00	0.00	0.00	0.00	1.69	0.00
TRINITY_DN467051_c0_g1	0.00	9.17	0.00	0.00	0.00	0.00	0.00	0.00	0.00	0.00
TRINITY_DN467051_c0_g2	0.00	0.00	0.00	0.00	0.00	3.73	0.00	0.00	4.13	0.00
TRINITY_DN467052_c0_g1	0.00	0.00	0.00	0.00	0.00	0.00	0.00	0.00	0.00	0.00
TRINITY_DN467053_c0_g1	0.00	0.00	0.00	0.00	0.00	0.00	0.00	0.00	18.30	0.00
TRINITY_DN467053_c1_g1	0.00	11.96	0.00	0.00	0.00	0.00	0.00	0.00	0.00	0.00
TRINITY_DN467053_c2_g1	5.80	0.00	0.00	0.00	12.10	0.00	0.00	0.00	16.50	5.32
TRINITY_DN467054_c0_g1	0.00	0.00	0.00	0.00	10.60	0.00	66.37	0.00	19.50	28.12
TRINITY_DN467055_c0_g1	0.00	0.00	0.00	0.00	0.00	0.00	0.00	0.00	0.00	0.00
TRINITY_DN467057_c1_g1	0.00	0.00	0.00	0.00	0.00	0.00	0.00	0.00	0.00	11.25
TRINITY_DN467059_c0_g1	0.00	0.00	0.00	0.00	0.00	0.00	0.00	0.00	0.00	0.00
TRINITY_DN467059_c1_g1	0.00	0.00	0.00	0.00	0.00	0.00	0.00	0.00	0.00	0.00
TRINITY_DN46705_c0_g1	8.18	12.35	9.42	1.43	5.03	7.03	18.84	5.45	23.20	23.75
TRINITY_DN467060_c0_g1	0.00	34.48	0.00	13.77	0.00	0.00	0.00	0.00	0.00	26.00
TRINITY_DN467061_c0_g1	0.00	0.00	0.00	16.62	0.00	0.00	0.00	0.00	0.00	47.28
TRINITY_DN467063_c1_g1	0.00	0.00	0.00	10.98	0.00	0.00	0.00	0.00	0.00	0.00
TRINITY_DN467063_c2_g1	0.00	0.00	0.00	0.00	0.00	0.00	0.00	0.00	13.17	0.00
TRINITY_DN467064_c0_g1	0.00	82.30	0.00	0.00	0.00	0.00	0.00	0.00	10.79	0.00
TRINITY_DN467065_c0_g1	3.42	1.80	0.00	0.00	0.00	0.00	13.77	0.00	4.98	9.32
TRINITY_DN467066_c0_g1	0.00	0.00	0.00	0.00	0.00	0.00	0.00	0.00	0.00	0.00
TRINITY_DN46706_c0_g1	0.00	0.00	0.00	0.00	0.00	0.00	0.00	0.00	0.00	0.00
TRINITY_DN467070_c0_g1	0.00	16.85	0.00	0.00	0.00	0.00	0.00	0.00	0.00	0.00
TRINITY_DN467070_c2_g1	15.40	0.00	0.00	0.00	15.90	0.00	0.00	0.00	14.78	27.99
TRINITY_DN467070_c4_g1	0.00	0.00	0.00	0.00	0.00	0.00	0.00	0.00	0.00	0.00
TRINITY_DN467072_c1_g1	0.00	13.43	0.00	0.00	0.00	0.00	0.00	0.00	10.56	10.11
TRINITY_DN467073_c0_g1	0.00	0.00	39.19	0.00	10.10	0.00	0.00	0.00	0.00	17.85
TRINITY_DN467073_c0_g2	0.00	0.00	0.00	0.00	6.40	3.86	0.00	4.41	10.61	36.41
TRINITY_DN467074_c0_g1	0.00	0.00	0.00	0.00	0.00	0.00	0.00	0.00	0.00	0.00
TRINITY_DN467075_c0_g1	0.00	0.00	0.00	0.00	0.00	0.00	0.00	0.00	0.00	0.00
TRINITY_DN467075_c1_g1	0.00	0.00	0.00	0.00	0.00	0.00	0.00	0.00	0.00	0.00
TRINITY_DN467077_c0_g1	0.00	0.00	0.00	0.00	0.00	0.00	0.00	3.16	0.00	0.00
TRINITY_DN467079_c0_g1	0.00	0.00	0.00	0.00	0.00	0.00	0.00	0.00	0.00	0.00
TRINITY_DN46707_c0_g1	0.00	0.00	0.00	0.00	0.00	0.00	0.00	0.00	0.00	0.00
TRINITY_DN46707_c0_g2	0.00	0.00	0.00	0.00	0.00	0.00	0.00	0.00	0.00	0.00
TRINITY_DN46707_c0_g3	0.00	0.00	0.00	0.00	0.00	0.00	0.00	0.00	0.00	0.00
TRINITY_DN46707_c0_g5	0.00	0.00	0.00	0.00	0.00	0.00	0.00	0.00	0.00	0.00
TRINITY_DN46707_c3_g1	0.00	0.00	11.96	11.42	0.00	0.00	0.00	0.00	11.34	21.62
TRINITY_DN46707_c6_g1	0.00	5.81	0.00	0.00	0.00	0.00	0.00	0.00	0.00	0.00
TRINITY_DN467080_c0_g1	0.00	0.00	0.00	0.00	0.00	0.00	0.00	0.00	0.00	0.00
TRINITY_DN467081_c1_g1	0.00	0.00	0.00	0.00	0.00	0.00	18.23	0.00	0.00	12.71
TRINITY_DN467081_c2_g1	0.00	0.00	0.00	0.00	0.00	0.00	0.00	0.00	4.43	0.00
TRINITY_DN467083_c0_g1	7.48	4.28	2.47	0.00	4.40	4.94	1.86	3.20	9.49	15.85
TRINITY_DN467083_c1_g1	0.00	0.00	0.00	0.00	0.00	0.00	0.00	0.00	0.00	0.00
TRINITY_DN467084_c0_g1	0.00	0.00	0.00	0.00	0.00	0.00	8.99	0.00	0.00	0.00
TRINITY_DN467084_c1_g2	0.00	0.00	0.00	0.00	0.00	0.00	0.00	0.00	0.00	6.83
TRINITY_DN467084_c1_g3	0.00	0.00	0.00	0.00	0.00	0.00	0.00	0.00	0.00	0.00
TRINITY_DN467084_c5_g1	0.00	3.56	0.00	0.00	0.00	0.00	0.00	6.34	6.21	8.87
TRINITY_DN467085_c1_g1	0.00	0.00	0.00	0.00	0.00	0.00	0.00	0.00	0.00	0.00
TRINITY_DN467085_c3_g1	0.00	0.00	0.00	0.00	0.00	0.00	0.00	0.00	0.00	0.00
TRINITY_DN467085_c4_g1	0.00	0.00	0.00	0.00	0.00	0.00	0.00	0.00	0.00	0.00
TRINITY_DN467085_c5_g1	0.00	0.00	0.00	0.00	0.00	0.00	0.00	0.00	0.00	0.00
TRINITY_DN467086_c0_g1	0.00	0.00	0.00	0.00	0.00	0.00	0.00	0.00	0.00	0.00
TRINITY_DN467087_c0_g1	0.00	0.00	0.00	0.00	0.00	0.00	0.00	0.00	0.00	0.00
TRINITY_DN467088_c0_g1	0.00	0.00	0.00	13.77	0.00	0.00	0.00	0.00	0.00	13.00
TRINITY_DN467089_c0_g1	0.00	0.00	0.00	0.00	2.53	0.00	0.00	0.00	0.00	0.00
TRINITY_DN46708_c0_g1	0.00	0.00	0.00	0.00	0.00	0.00	3.49	0.00	0.00	0.00
TRINITY_DN46708_c0_g2	6.40	0.00	0.00	0.00	3.36	0.00	0.00	0.00	0.00	0.00
TRINITY_DN46708_c0_g3	10.55	6.34	2.38	0.00	2.10	6.80	0.00	7.72	0.00	34.49
TRINITY_DN46708_c0_g4	2.97	1.03	0.98	0.00	0.00	0.00	1.20	0.00	0.00	3.91
TRINITY_DN46708_c0_g5	0.00	0.00	0.00	0.00	0.00	0.00	0.00	0.00	6.21	0.00
TRINITY_DN46708_c1_g1	3.79	8.43	0.00	0.00	0.00	6.51	4.61	3.72	0.00	0.00
TRINITY_DN467090_c1_g1	0.00	0.00	0.00	0.00	0.00	0.00	5.77	0.00	0.00	0.00
TRINITY_DN467091_c0_g1	0.00	0.00	0.00	0.00	0.00	0.00	0.00	0.00	0.00	0.00
TRINITY_DN467092_c0_g1	8.99	0.00	0.00	0.00	0.00	0.00	8.81	0.00	0.00	8.28
TRINITY_DN467093_c0_g1	0.00	0.00	0.00	0.00	0.00	0.00	0.00	0.00	0.00	0.00
TRINITY_DN467094_c1_g1	0.00	0.00	0.00	0.00	0.00	0.00	0.00	0.00	0.00	0.00
TRINITY_DN467095_c0_g1	13.02	0.00	0.00	0.00	0.00	0.00	0.00	0.00	0.00	7.41
TRINITY_DN467095_c0_g2	7.38	0.00	0.00	0.00	4.03	6.61	0.00	0.00	7.06	24.59
TRINITY_DN467095_c1_g1	0.00	0.00	0.00	0.00	0.00	0.00	0.00	0.00	0.00	16.06
TRINITY_DN467095_c3_g1	0.65	9.62	8.13	0.00	0.00	0.00	0.00	0.00	15.91	0.00
TRINITY_DN467095_c5_g1	8.24	13.79	0.00	0.00	0.00	0.00	0.00	0.00	0.00	0.00
TRINITY_DN467096_c0_g1	0.00	9.89	0.00	0.00	0.00	0.00	0.00	0.00	15.72	0.00
TRINITY_DN467097_c0_g1	3.39	2.14	1.05	0.00	0.75	0.90	1.17	0.68	1.05	4.96
TRINITY_DN467097_c1_g1	0.00	0.00	0.00	0.00	0.00	0.00	3.48	0.00	2.81	0.00
TRINITY_DN467097_c2_g1	5.25	0.16	0.00	0.00	0.00	0.00	0.00	0.00	0.00	8.99
TRINITY_DN467097_c3_g1	0.00	0.00	0.00	0.00	0.00	0.00	0.00	0.00	3.19	0.00
TRINITY_DN467097_c5_g1	0.00	0.00	0.00	0.00	7.61	0.00	0.00	0.00	6.96	13.40
TRINITY_DN467097_c6_g1	0.00	0.00	0.00	0.00	0.00	0.00	0.00	0.00	3.75	3.58
TRINITY_DN467097_c7_g1	0.00	0.00	0.00	0.00	0.00	0.00	0.00	0.00	0.00	0.00
TRINITY_DN467099_c0_g1	0.00	0.00	0.00	0.00	0.00	0.00	0.00	0.00	0.00	0.00
TRINITY_DN46709_c0_g1	0.00	0.00	0.00	0.00	0.00	0.00	0.00	0.00	0.00	6.70
TRINITY_DN46709_c0_g2	0.00	0.00	0.00	0.00	0.00	0.00	0.00	0.00	5.48	5.32
TRINITY_DN46709_c1_g1	0.00	0.00	0.00	0.00	0.00	0.00	0.00	0.00	0.00	0.00
TRINITY_DN46709_c2_g1	0.00	0.00	0.00	0.00	0.00	0.00	0.00	0.00	0.00	0.00
TRINITY_DN46709_c3_g1	0.00	0.00	0.00	0.00	0.00	0.00	0.00	0.00	0.00	0.00
TRINITY_DN4670_c0_g1	0.00	0.00	1.01	0.00	0.00	0.00	0.00	0.00	1.99	2.77
TRINITY_DN4670_c2_g1	0.00	0.00	0.00	0.00	0.00	0.00	0.00	0.00	0.00	0.00
TRINITY_DN4670_c3_g1	0.00	0.00	0.00	0.00	0.00	0.00	0.00	0.00	0.00	0.00
TRINITY_DN467100_c0_g1	2.68	0.00	0.00	0.00	0.00	2.29	0.00	0.00	5.15	4.87
TRINITY_DN467101_c0_g1	0.00	0.00	0.00	0.00	0.00	0.00	0.00	0.00	0.00	0.00
TRINITY_DN467102_c0_g1	0.00	0.00	7.39	0.00	0.00	0.00	0.00	0.00	0.00	6.70
TRINITY_DN467103_c0_g1	0.00	0.00	0.00	0.00	0.00	0.00	0.00	0.00	0.00	10.94
TRINITY_DN467104_c0_g1	0.00	0.00	0.00	0.00	0.00	0.00	0.00	0.00	5.03	9.72
TRINITY_DN467106_c0_g1	3.36	0.00	0.00	0.00	0.00	0.00	0.00	0.00	16.08	33.68
TRINITY_DN467107_c0_g1	14.01	22.26	0.00	0.00	0.00	0.00	0.00	0.00	0.00	22.43
TRINITY_DN46710_c0_g1	0.00	13.26	0.00	0.00	0.00	0.00	0.00	0.00	0.00	0.00
TRINITY_DN46710_c2_g1	0.00	10.73	0.00	8.19	0.00	0.00	0.00	0.00	0.00	0.00
TRINITY_DN467110_c1_g1	0.00	12.23	9.44	0.00	0.00	0.00	13.01	9.07	9.18	0.00
TRINITY_DN467111_c0_g1	1.59	3.33	0.00	0.00	0.00	0.00	1.82	1.53	0.00	2.88
TRINITY_DN467112_c0_g1	0.00	0.00	0.00	0.00	0.00	0.00	5.29	0.00	0.00	0.00
TRINITY_DN467115_c0_g1	0.00	0.00	0.00	0.00	0.00	0.00	0.00	0.00	0.00	0.00
TRINITY_DN467116_c0_g2	0.00	0.00	0.00	0.00	0.00	0.00	0.00	0.00	0.00	29.66
TRINITY_DN467117_c0_g1	0.00	0.00	4.01	7.93	0.00	0.00	0.00	0.00	15.29	18.31
TRINITY_DN467118_c1_g1	0.00	154.81	37.02	70.06	18.53	0.00	287.23	0.00	0.00	33.76
TRINITY_DN467118_c2_g1	0.00	0.00	0.00	0.00	0.00	0.00	0.00	0.00	0.00	0.00
TRINITY_DN467119_c0_g1	0.00	0.00	0.00	0.00	0.00	0.00	0.00	0.00	0.00	0.00
TRINITY_DN467119_c1_g1	0.00	0.00	0.00	0.00	0.00	0.00	0.00	0.00	0.00	21.08
TRINITY_DN46711_c0_g1	30.79	0.00	0.00	0.00	0.00	0.00	80.22	0.00	14.78	0.00
TRINITY_DN46711_c3_g1	0.00	0.00	0.00	0.00	0.00	0.00	0.00	0.00	0.00	0.00
TRINITY_DN46711_c3_g2	0.00	0.00	0.00	0.00	0.00	0.00	0.00	0.00	0.00	0.00
TRINITY_DN467120_c0_g1	0.00	0.00	0.00	0.00	0.00	0.00	0.00	0.00	0.00	0.00
TRINITY_DN467120_c0_g2	0.00	0.00	8.40	0.00	0.00	0.00	0.00	0.00	0.00	7.62
TRINITY_DN467120_c1_g1	0.00	13.72	0.00	0.00	0.00	29.11	14.65	0.00	0.00	30.94
TRINITY_DN467122_c0_g1	20.42	0.00	0.00	0.00	0.00	0.00	0.00	0.00	0.00	0.00
TRINITY_DN467125_c0_g1	0.00	7.82	0.00	2.02	0.00	0.00	4.69	0.00	1.96	5.51
TRINITY_DN467127_c0_g1	0.00	0.00	0.00	0.00	0.00	0.00	0.00	0.00	20.97	6.74
TRINITY_DN467128_c0_g1	0.00	0.00	0.00	0.00	0.00	0.00	0.00	0.00	0.00	0.00
TRINITY_DN467129_c1_g1	0.00	0.00	0.00	0.00	6.85	0.00	0.00	0.00	0.00	0.00
TRINITY_DN46712_c0_g1	0.00	0.00	0.00	0.00	0.00	0.00	0.00	0.00	0.00	11.86
TRINITY_DN46712_c0_g2	0.00	0.00	0.00	0.00	0.00	0.00	0.00	0.00	0.00	0.00
TRINITY_DN46712_c1_g1	0.00	0.00	0.00	0.00	0.00	0.00	0.00	0.00	0.00	0.00
TRINITY_DN46712_c6_g1	0.00	0.00	0.00	0.00	0.00	0.00	0.00	0.00	0.00	0.00
TRINITY_DN467132_c0_g1	0.00	0.00	0.00	0.00	0.00	0.00	0.00	0.00	0.00	0.00
TRINITY_DN467133_c0_g1	0.00	0.00	0.00	0.00	0.00	0.00	0.00	0.00	0.00	0.00
TRINITY_DN467133_c0_g2	0.00	0.00	0.00	0.00	0.00	0.00	0.00	0.00	0.00	0.00
TRINITY_DN467134_c0_g1	0.00	0.00	0.00	0.00	0.00	0.00	0.00	0.00	0.00	0.00
TRINITY_DN467134_c0_g2	4.01	0.00	0.00	0.00	0.00	0.00	0.00	0.00	0.00	0.00
TRINITY_DN467134_c0_g3	0.00	0.00	0.00	0.00	0.00	0.00	0.00	0.00	0.00	0.00
TRINITY_DN467136_c0_g1	0.00	0.00	0.00	2.36	0.00	2.02	0.00	0.00	0.00	6.44
TRINITY_DN467136_c1_g1	8.79	10.61	0.00	0.00	0.00	0.00	0.00	0.00	8.39	0.00
TRINITY_DN467139_c0_g1	0.00	0.00	0.00	2.40	0.00	1.02	0.00	0.00	0.00	0.00
TRINITY_DN46713_c0_g1	2.78	1.45	0.00	0.00	0.00	2.37	4.75	0.00	1.35	5.78
TRINITY_DN46713_c0_g2	11.05	0.00	0.00	0.00	11.44	0.00	57.45	0.00	0.00	4.34
TRINITY_DN467140_c0_g1	8.51	0.00	0.00	0.00	0.00	0.00	11.00	0.00	16.24	0.00
TRINITY_DN467140_c1_g1	0.00	0.00	0.00	0.00	0.00	0.00	0.00	0.00	16.05	0.00
TRINITY_DN467141_c0_g1	0.00	0.00	0.00	0.00	0.00	0.00	0.00	0.00	0.00	0.00
TRINITY_DN467141_c0_g2	0.00	0.00	0.00	0.00	0.00	0.00	0.00	0.00	0.00	0.00
TRINITY_DN467143_c0_g1	0.00	0.00	0.00	0.00	0.00	0.00	12.85	0.00	0.00	0.00
TRINITY_DN467144_c0_g1	0.00	0.00	0.00	0.00	0.00	0.00	0.00	0.00	0.00	12.49
TRINITY_DN467144_c0_g2	8.39	0.00	0.00	0.00	0.00	0.00	0.00	0.00	0.00	0.00
TRINITY_DN467147_c0_g2	0.00	0.00	22.53	0.00	0.00	0.00	0.00	0.00	0.00	0.00
TRINITY_DN467147_c1_g2	0.00	0.00	15.52	0.00	0.00	0.00	0.00	0.00	14.78	55.98
TRINITY_DN467147_c3_g1	0.00	0.00	0.00	0.00	0.00	0.00	0.00	0.00	0.00	7.62
TRINITY_DN467147_c4_g1	0.00	0.00	0.00	0.00	0.00	0.00	0.00	0.00	5.43	0.00
TRINITY_DN467148_c0_g1	0.00	0.00	0.00	0.00	10.59	0.00	0.00	0.00	0.00	0.00
TRINITY_DN467148_c1_g1	0.00	0.00	0.00	0.00	4.44	0.00	0.00	0.00	0.00	0.00
TRINITY_DN467149_c0_g1	9.26	0.00	0.00	0.00	0.00	0.00	0.00	0.00	0.00	0.00
TRINITY_DN46714_c0_g1	0.00	0.00	0.00	0.00	0.00	0.00	0.00	0.00	0.00	16.70
TRINITY_DN467150_c0_g1	15.81	0.00	0.00	15.14	0.00	0.00	0.00	0.00	0.00	0.00
TRINITY_DN467151_c0_g1	0.00	0.00	0.00	0.00	0.00	0.00	0.00	0.00	10.45	0.00
TRINITY_DN467152_c0_g1	0.00	0.00	0.00	0.00	0.00	0.00	0.00	0.00	11.60	0.00
TRINITY_DN467153_c0_g1	3.36	0.00	0.00	1.68	0.00	1.43	0.00	0.00	4.89	4.95
TRINITY_DN467153_c1_g1	0.00	0.00	0.00	0.00	0.00	0.00	4.02	0.00	0.00	13.30
TRINITY_DN467155_c1_g1	0.00	0.00	0.00	0.00	0.00	0.00	0.00	0.00	0.00	0.00
TRINITY_DN467155_c4_g1	0.00	0.00	0.00	0.00	0.00	0.00	0.00	0.00	0.00	0.00
TRINITY_DN467156_c0_g2	0.00	0.00	0.00	0.00	0.00	0.00	0.00	0.00	0.00	0.00
TRINITY_DN467156_c1_g1	0.00	0.00	0.00	0.00	0.00	0.00	0.00	0.00	0.00	0.00
TRINITY_DN467156_c3_g1	0.00	0.00	0.00	0.00	0.00	0.00	0.00	0.00	0.00	0.00
TRINITY_DN467157_c0_g1	0.00	0.00	0.00	0.00	0.00	0.00	0.00	0.00	0.00	0.00
TRINITY_DN467159_c0_g1	0.00	0.00	0.00	0.00	0.00	0.00	0.00	0.00	0.00	0.00
TRINITY_DN467159_c1_g1	0.00	17.92	0.00	0.00	0.00	0.00	0.00	0.00	0.00	0.00
TRINITY_DN467159_c2_g1	0.00	0.00	0.00	0.00	0.00	0.00	18.67	0.00	0.00	0.00
TRINITY_DN46715_c0_g1	0.00	0.00	0.00	0.00	0.00	0.00	0.00	0.00	0.00	0.00
TRINITY_DN46715_c1_g1	0.00	0.00	0.00	0.00	0.00	0.00	0.00	0.00	1.39	2.59
TRINITY_DN467161_c0_g1	0.00	0.00	0.00	0.00	0.00	0.00	0.00	0.00	0.00	0.00
TRINITY_DN467161_c0_g2	2.21	2.36	0.00	6.62	0.00	0.00	0.00	0.00	0.00	2.01
TRINITY_DN467163_c0_g1	0.00	0.00	0.00	0.00	0.00	0.00	0.00	0.00	0.00	30.27
TRINITY_DN467163_c1_g1	0.00	3.35	0.00	0.00	0.00	0.00	0.00	0.00	0.00	0.00
TRINITY_DN467163_c1_g2	0.00	0.00	0.00	0.00	0.00	0.00	5.12	0.00	0.00	0.00
TRINITY_DN467163_c1_g3	0.00	2.19	0.00	0.00	0.00	0.00	0.00	0.00	0.00	0.00
TRINITY_DN467163_c1_g4	0.00	0.00	0.00	0.00	0.00	0.00	0.00	0.00	0.00	0.00
TRINITY_DN467163_c1_g5	0.00	0.00	0.00	0.00	0.00	0.00	0.00	0.00	14.39	0.00
TRINITY_DN467164_c0_g1	20.39	9.42	0.00	0.00	0.00	0.00	0.00	10.90	0.00	0.00
TRINITY_DN467166_c0_g1	0.00	20.44	0.00	0.00	0.00	14.49	0.00	0.00	16.52	31.03
TRINITY_DN467168_c0_g1	0.00	0.00	10.48	0.00	0.00	0.00	0.00	0.00	9.87	0.00
TRINITY_DN467169_c1_g1	0.00	0.00	0.00	0.00	0.00	0.00	0.00	0.00	0.00	0.00
TRINITY_DN46716_c0_g1	0.00	7.64	10.14	0.00	0.00	5.51	78.23	6.42	0.00	16.05
TRINITY_DN467171_c0_g1	0.00	0.00	0.00	0.00	4.24	0.00	0.00	0.00	7.71	3.70
TRINITY_DN467173_c0_g1	0.00	0.00	0.00	0.00	0.00	0.00	0.00	0.00	0.00	0.00
TRINITY_DN467179_c0_g1	0.00	0.00	0.00	0.00	0.00	0.00	0.00	0.00	0.00	6.97
TRINITY_DN46717_c0_g1	0.00	0.00	0.00	0.00	0.00	0.00	0.00	4.25	0.00	0.00
TRINITY_DN46717_c0_g2	2.85	9.41	0.00	0.00	0.00	0.00	0.00	0.00	2.74	7.79
TRINITY_DN467180_c0_g1	21.37	13.00	0.00	0.00	0.00	0.00	13.89	0.00	0.00	0.00
TRINITY_DN467181_c0_g1	0.00	0.00	5.87	0.00	0.00	0.00	0.00	0.00	5.54	5.36
TRINITY_DN467181_c1_g1	0.00	0.00	0.00	0.00	0.00	0.00	0.00	0.00	0.00	0.00
TRINITY_DN467181_c2_g1	0.00	0.00	0.00	0.00	0.00	0.00	0.00	0.00	0.00	0.00
TRINITY_DN467182_c0_g1	0.00	0.00	0.00	0.00	0.00	0.00	0.00	0.00	0.00	0.00
TRINITY_DN467183_c0_g1	0.00	9.84	0.00	0.00	0.00	0.00	0.00	0.00	0.00	22.60
TRINITY_DN467183_c1_g1	17.48	0.00	17.65	0.00	0.00	0.00	0.00	0.00	16.84	0.00
TRINITY_DN467184_c0_g1	0.00	0.00	0.00	0.00	0.00	0.00	0.00	0.00	0.00	0.00
TRINITY_DN467185_c0_g1	1.85	1.96	0.00	0.00	0.00	0.00	0.00	0.00	1.79	0.00
TRINITY_DN467187_c0_g1	0.00	0.00	0.00	0.00	0.00	0.00	0.00	0.00	3.12	0.00
TRINITY_DN467187_c3_g1	0.00	38.58	0.00	0.00	0.00	13.59	0.00	0.00	0.00	0.00
TRINITY_DN467188_c2_g1	1.90	0.00	0.00	2.87	3.02	0.00	0.00	0.00	0.00	0.00
TRINITY_DN467188_c3_g1	0.00	1.11	4.25	0.00	0.00	1.83	2.42	2.07	3.15	9.75
TRINITY_DN467188_c4_g1	0.00	0.00	0.00	0.00	0.00	0.00	0.00	0.00	0.00	0.00
TRINITY_DN467188_c5_g1	14.87	0.00	0.00	0.00	0.00	0.00	0.00	0.00	0.00	0.00
TRINITY_DN467189_c0_g1	3.52	0.00	0.00	0.00	0.00	0.00	8.52	6.89	6.73	22.48
TRINITY_DN46718_c1_g1	0.00	0.00	0.00	0.00	0.00	0.00	0.00	0.00	0.00	0.00
TRINITY_DN467190_c0_g1	0.00	0.00	0.00	0.00	0.00	0.00	0.00	0.00	3.02	0.00
TRINITY_DN467190_c1_g1	0.00	0.00	3.07	0.00	0.00	0.00	0.00	0.00	0.00	2.81
TRINITY_DN467192_c0_g1	0.00	0.00	0.00	0.00	0.00	0.00	0.00	0.00	0.00	0.00
TRINITY_DN467196_c0_g1	0.00	0.00	0.00	0.00	0.00	0.00	0.00	0.00	0.00	0.00
TRINITY_DN467199_c0_g1	0.00	0.00	0.00	0.00	0.00	0.00	0.00	0.00	0.00	0.00
TRINITY_DN467199_c0_g2	11.82	14.40	0.00	0.00	0.00	0.00	0.00	11.36	34.03	0.00
TRINITY_DN467199_c1_g1	0.00	0.00	0.00	7.79	0.00	0.00	0.00	0.00	0.00	7.30
TRINITY_DN46719_c0_g1	7.91	0.00	0.00	6.54	0.00	5.88	0.00	0.00	0.00	12.41
TRINITY_DN46719_c3_g1	0.00	0.00	0.00	0.00	0.00	0.00	0.00	0.00	0.00	0.00
TRINITY_DN4671_c0_g1	0.00	0.00	0.00	0.00	0.00	0.00	0.00	0.00	8.80	0.00
TRINITY_DN467202_c0_g1	0.00	29.17	0.00	0.00	0.00	0.00	0.00	0.00	0.00	0.00
TRINITY_DN467203_c0_g1	0.00	0.00	0.00	0.00	0.00	0.00	0.00	0.00	0.00	0.00
TRINITY_DN467203_c1_g1	0.00	0.00	0.00	0.00	0.00	0.00	0.00	0.00	0.00	0.00
TRINITY_DN467204_c1_g1	0.00	0.00	0.00	0.00	0.00	0.00	0.00	0.00	0.00	0.00
TRINITY_DN467205_c0_g1	0.00	0.00	0.00	0.00	0.00	5.11	0.00	5.79	0.00	5.41
TRINITY_DN467205_c1_g1	0.00	0.00	0.00	0.00	0.00	0.00	0.00	0.00	0.00	0.00
TRINITY_DN467205_c2_g1	0.00	0.00	0.00	0.00	0.00	0.00	17.67	0.00	12.98	0.00
TRINITY_DN467205_c5_g1	0.00	0.00	0.00	0.00	0.00	0.00	0.00	0.00	0.00	16.70
TRINITY_DN467205_c6_g1	0.00	0.00	0.00	0.00	0.00	6.77	0.00	0.00	0.00	0.00
TRINITY_DN467205_c7_g1	0.00	0.00	0.00	0.00	0.00	0.00	0.00	0.00	0.00	0.00
TRINITY_DN467205_c8_g1	18.46	0.00	0.00	17.61	0.00	0.00	0.00	0.00	0.00	33.40
TRINITY_DN467205_c9_g1	0.00	37.53	0.00	0.00	0.00	0.00	0.00	0.00	0.00	0.00
TRINITY_DN467206_c1_g1	0.00	0.00	0.00	0.00	0.00	0.00	0.00	0.00	11.51	10.94
TRINITY_DN467207_c0_g1	2.13	0.00	0.00	0.00	0.00	0.00	0.00	0.00	0.00	1.94
TRINITY_DN467207_c1_g1	3.21	10.00	0.00	1.08	0.00	0.91	7.26	0.00	8.38	2.47
TRINITY_DN467207_c2_g1	0.00	0.00	0.00	0.00	0.00	0.00	0.00	0.00	0.00	2.36
TRINITY_DN467207_c3_g1	0.00	0.00	0.00	0.00	9.98	0.00	0.00	0.00	0.00	0.00
TRINITY_DN467208_c0_g1	0.00	0.00	3.76	0.00	0.00	0.00	0.00	0.00	0.00	6.86
TRINITY_DN467209_c0_g1	0.00	0.00	7.23	0.00	0.00	0.00	0.00	0.00	0.00	0.00
TRINITY_DN46720_c0_g2	0.00	0.00	0.00	0.00	14.39	0.00	0.00	13.26	2.18	76.27
TRINITY_DN46720_c10_g1	36.56	0.00	0.00	0.00	0.00	0.00	0.00	0.00	17.61	16.54
TRINITY_DN46720_c13_g1	0.00	0.00	0.00	0.00	0.00	11.99	8.22	0.00	34.62	23.87
TRINITY_DN46720_c14_g1	0.00	0.00	0.00	0.00	0.00	31.25	0.00	0.00	11.68	0.00
TRINITY_DN46720_c17_g1	0.00	0.00	0.00	0.00	0.00	0.00	0.00	0.00	34.54	0.00
TRINITY_DN46720_c19_g1	8.20	0.00	0.00	0.00	0.00	0.00	10.54	0.00	0.00	15.06
TRINITY_DN46720_c1_g1	3.69	0.00	3.96	1.61	4.24	0.68	1.79	0.77	3.14	13.09
TRINITY_DN46720_c1_g2	0.00	0.00	0.00	17.46	0.00	0.00	0.00	0.00	0.00	16.54
TRINITY_DN46720_c20_g1	0.00	0.00	0.00	0.00	0.00	0.00	0.00	0.00	0.00	0.00
TRINITY_DN46720_c21_g1	0.00	0.00	0.00	0.00	15.14	12.43	0.00	0.00	0.00	13.31
TRINITY_DN46720_c22_g1	0.00	0.00	0.00	0.00	0.00	0.00	0.00	0.00	0.00	0.00
TRINITY_DN46720_c23_g1	0.00	0.00	0.00	0.00	0.00	0.00	0.00	0.00	4.55	0.00
TRINITY_DN46720_c2_g1	0.00	0.00	0.00	0.00	0.00	0.00	0.00	0.00	0.00	0.00
TRINITY_DN46720_c3_g1	0.00	0.00	39.19	0.00	0.00	0.00	0.00	0.00	37.40	0.00
TRINITY_DN46720_c6_g1	0.00	0.00	0.00	0.00	0.00	0.00	0.00	0.00	6.88	0.00
TRINITY_DN46720_c7_g2	0.00	0.00	0.00	0.00	0.00	0.00	0.00	0.00	0.00	0.00
TRINITY_DN46720_c9_g1	0.00	0.00	0.00	0.00	0.00	0.00	0.00	0.00	16.05	40.73
TRINITY_DN467210_c0_g1	0.00	5.05	0.00	0.00	0.00	0.00	0.00	0.00	0.00	0.00
TRINITY_DN467210_c2_g1	0.00	0.00	0.00	0.00	0.00	0.00	0.00	0.00	6.26	2.98
TRINITY_DN467212_c0_g1	0.00	0.00	9.13	0.00	0.00	0.00	0.00	0.00	8.75	8.28
TRINITY_DN467212_c1_g1	0.00	2.61	0.00	0.00	0.00	0.00	2.55	0.00	0.00	0.00
TRINITY_DN467212_c1_g2	0.00	0.00	5.37	0.00	0.00	0.00	0.00	0.00	3.50	3.27
TRINITY_DN467213_c0_g2	0.00	0.00	0.00	0.00	9.02	0.00	0.00	0.00	8.25	0.00
TRINITY_DN467216_c0_g1	0.00	0.00	0.00	0.00	0.00	0.00	0.00	0.00	0.00	0.00
TRINITY_DN467217_c0_g1	0.00	0.00	0.00	0.00	0.00	0.00	0.00	0.00	0.00	4.58
TRINITY_DN467219_c0_g1	0.00	0.00	0.00	0.00	0.00	0.00	0.00	0.00	0.00	0.00
TRINITY_DN46721_c0_g1	0.00	10.47	0.00	0.00	0.00	0.00	0.00	0.00	0.00	0.00
TRINITY_DN46721_c0_g3	0.00	0.00	0.00	0.00	0.00	0.00	16.20	0.00	10.64	0.00
TRINITY_DN46721_c0_g4	0.00	0.00	0.00	0.00	0.00	19.53	13.99	0.00	10.87	0.00
TRINITY_DN46721_c1_g2	0.00	0.00	0.00	0.00	0.00	0.00	0.00	0.00	0.00	15.27
TRINITY_DN467220_c0_g1	5.70	1.68	0.81	2.46	0.86	2.08	0.91	0.78	1.60	11.84
TRINITY_DN467220_c1_g1	4.95	0.00	0.00	0.00	0.00	0.00	0.00	0.00	0.00	0.00
TRINITY_DN467221_c0_g1	12.49	0.00	0.00	0.00	0.00	0.00	32.56	0.00	12.02	22.83
TRINITY_DN467222_c0_g1	0.00	0.00	0.00	0.00	0.00	0.00	0.00	0.00	13.84	20.02
TRINITY_DN467223_c0_g1	0.96	0.00	0.00	0.00	0.00	0.00	1.08	0.00	2.82	4.36
TRINITY_DN467223_c0_g3	0.00	0.00	0.00	0.00	0.00	0.00	0.00	0.00	0.00	0.00
TRINITY_DN467223_c1_g1	5.55	0.00	0.00	0.00	0.00	0.00	0.00	0.00	0.00	45.82
TRINITY_DN467223_c2_g1	0.00	4.33	0.00	0.00	0.00	0.00	4.73	0.00	7.41	0.00
TRINITY_DN467223_c4_g1	0.00	0.00	0.00	3.28	10.42	0.00	3.98	0.00	0.00	0.00
TRINITY_DN467223_c5_g1	0.00	0.00	0.00	0.00	0.00	0.00	0.00	0.00	0.00	0.00
TRINITY_DN467223_c6_g1	0.00	0.00	0.00	0.00	0.00	0.00	0.00	0.00	0.00	0.00
TRINITY_DN467225_c0_g1	0.00	0.00	0.00	0.00	0.00	0.00	0.00	0.00	0.00	0.00
TRINITY_DN467229_c0_g1	0.00	0.00	0.00	0.00	0.00	0.00	0.00	0.00	0.00	5.60
TRINITY_DN46722_c0_g1	0.00	0.00	7.39	3.66	0.00	9.52	0.00	0.00	3.53	0.00
TRINITY_DN46722_c1_g1	0.00	0.00	0.00	0.00	0.00	0.00	0.00	0.00	0.00	0.00
TRINITY_DN467231_c0_g1	0.00	0.00	0.00	0.00	0.00	0.00	0.00	0.00	12.67	12.05
TRINITY_DN467233_c0_g1	0.00	0.00	0.00	0.00	0.00	0.00	8.26	0.00	0.00	0.00
TRINITY_DN467233_c1_g1	0.00	0.00	0.00	0.00	0.00	0.00	0.00	0.00	0.00	0.00
TRINITY_DN467235_c0_g1	0.00	0.00	0.00	0.00	0.00	0.00	0.00	0.00	0.00	0.00
TRINITY_DN467235_c0_g2	0.00	0.00	0.00	0.00	0.00	0.00	0.00	0.00	1.45	0.00
TRINITY_DN467237_c0_g1	0.00	7.32	5.66	1.59	3.34	8.08	0.00	0.00	6.90	11.49
TRINITY_DN467238_c0_g1	3.22	3.53	0.00	0.00	0.00	0.00	0.00	6.29	6.17	2.93
TRINITY_DN46723_c0_g1	0.00	0.00	0.00	0.00	0.00	0.00	11.00	0.00	0.00	0.00
TRINITY_DN46723_c0_g2	0.00	0.00	0.00	0.00	0.00	0.00	0.00	0.00	0.00	0.00
TRINITY_DN46723_c1_g1	0.00	0.00	0.00	0.00	0.00	0.00	0.00	0.00	0.00	0.00
TRINITY_DN467241_c1_g1	0.00	0.00	0.00	0.00	0.00	16.61	0.00	0.00	0.00	0.00
TRINITY_DN467242_c2_g1	0.00	0.00	0.00	0.00	0.00	0.00	0.00	0.00	0.00	0.00
TRINITY_DN467245_c0_g1	0.00	0.00	0.00	0.00	0.00	0.00	0.00	0.00	0.00	0.00
TRINITY_DN467246_c0_g1	0.00	0.00	0.00	0.00	0.00	0.00	0.00	0.00	0.00	0.00
TRINITY_DN467247_c0_g1	15.81	46.52	0.00	0.00	0.00	0.00	0.00	0.00	15.16	0.00
TRINITY_DN467248_c0_g1	3.43	0.00	0.00	0.00	0.00	0.00	0.00	0.00	0.00	0.00
TRINITY_DN467249_c1_g1	0.00	0.00	1.26	0.00	0.00	0.00	0.00	0.00	0.00	3.32
TRINITY_DN46724_c0_g1	0.00	4.28	0.00	0.00	4.03	3.30	0.00	0.00	8.25	0.00
TRINITY_DN46724_c0_g2	0.00	0.00	0.00	0.00	0.00	0.00	2.88	13.62	0.00	1.15
TRINITY_DN46724_c1_g1	0.00	0.00	7.08	0.00	0.00	0.00	0.00	6.90	0.00	0.00
TRINITY_DN467250_c0_g1	0.00	0.00	0.00	0.00	0.00	0.00	0.00	0.00	0.00	0.00
TRINITY_DN467251_c0_g1	0.00	0.00	0.00	0.00	0.00	0.00	0.00	0.00	15.04	0.00
TRINITY_DN467251_c1_g1	0.00	0.00	0.00	0.00	0.00	0.00	0.00	0.00	0.00	0.00
TRINITY_DN467251_c3_g1	0.00	0.00	0.00	0.00	0.00	0.00	0.00	0.00	0.00	0.00
TRINITY_DN467253_c0_g1	0.00	0.00	0.00	0.00	0.00	0.00	0.00	0.00	0.00	0.00
TRINITY_DN467254_c0_g2	0.00	0.00	0.00	0.00	0.00	0.00	0.00	0.00	0.00	0.00
TRINITY_DN467257_c0_g1	0.00	0.00	0.00	0.00	0.00	0.00	0.00	0.00	0.00	5.99
TRINITY_DN467257_c1_g1	0.00	0.00	0.00	0.00	11.51	0.00	0.00	0.00	0.00	10.28
TRINITY_DN467259_c0_g1	0.00	0.00	0.00	0.00	0.00	0.00	0.00	0.00	0.00	12.52
TRINITY_DN46725_c0_g1	1.99	7.61	3.44	2.01	5.26	3.37	4.41	3.81	11.72	21.20
TRINITY_DN46725_c1_g1	0.00	0.00	0.00	0.00	0.00	0.00	0.00	0.00	0.00	0.00
TRINITY_DN46725_c2_g1	7.94	8.88	11.93	7.86	4.16	0.00	0.00	3.90	15.15	54.44
TRINITY_DN46725_c5_g1	0.00	0.00	0.00	0.00	0.00	0.00	0.00	0.00	0.00	0.00
TRINITY_DN467260_c0_g1	0.00	0.00	0.00	0.00	0.00	0.00	0.00	0.00	0.00	0.00
TRINITY_DN467260_c0_g2	0.00	7.68	0.00	0.00	0.00	0.00	0.00	0.00	6.21	6.02
TRINITY_DN467261_c0_g1	0.00	21.72	0.00	0.00	0.00	0.00	0.00	0.00	8.59	0.00
TRINITY_DN467263_c0_g1	0.00	0.00	0.00	0.00	0.00	0.00	0.00	0.00	0.00	0.00
TRINITY_DN467264_c0_g1	0.00	0.00	0.00	0.00	0.00	0.00	0.00	0.00	0.00	18.01
TRINITY_DN467265_c0_g1	0.00	0.00	0.00	0.00	2.66	2.16	0.00	0.00	0.00	0.00
TRINITY_DN467266_c0_g1	0.00	20.44	0.00	0.00	0.00	0.00	0.00	0.00	0.00	0.00
TRINITY_DN467267_c0_g1	0.00	0.00	0.00	0.00	0.00	0.00	0.00	0.00	0.00	0.00
TRINITY_DN467269_c0_g1	0.00	0.00	0.00	0.00	7.54	0.00	0.00	0.00	0.00	13.28
TRINITY_DN467269_c0_g2	0.00	0.00	0.00	0.00	0.00	0.00	17.54	0.00	0.00	0.00
TRINITY_DN46726_c0_g1	0.00	0.00	0.00	0.00	0.00	0.00	0.00	0.00	0.00	0.00
TRINITY_DN467271_c0_g1	0.00	0.00	0.00	4.42	0.00	0.00	0.00	0.00	4.26	0.00
TRINITY_DN467272_c0_g1	0.00	0.00	0.00	0.00	0.00	0.00	0.00	0.00	0.00	3.81
TRINITY_DN467273_c1_g1	0.00	0.00	0.00	0.00	0.00	0.00	0.00	12.39	12.48	0.00
TRINITY_DN467274_c0_g1	0.00	16.63	0.00	0.00	0.00	0.00	0.00	0.00	13.17	0.00
TRINITY_DN467274_c0_g2	0.00	0.00	0.00	0.00	0.00	0.00	0.00	0.00	0.00	5.48
TRINITY_DN467277_c0_g1	0.00	0.00	0.00	0.00	0.00	0.00	0.00	0.00	0.00	0.00
TRINITY_DN46727_c0_g1	3.59	20.90	16.44	3.42	0.00	0.00	32.65	0.00	39.93	17.32
TRINITY_DN46727_c0_g3	0.00	19.66	0.00	0.00	0.00	0.00	0.00	0.00	0.00	0.00
TRINITY_DN46727_c1_g1	0.00	21.35	0.00	0.00	0.00	0.00	0.00	0.00	0.00	0.00
TRINITY_DN46727_c3_g1	0.00	0.00	0.00	0.00	0.00	0.00	0.00	0.00	0.00	0.00
TRINITY_DN46727_c3_g2	39.35	9.43	7.97	23.13	24.56	13.67	10.08	0.00	37.47	43.33
TRINITY_DN46727_c4_g1	0.00	0.00	0.00	0.00	0.00	15.71	0.00	0.00	0.00	0.00
TRINITY_DN467280_c1_g1	0.00	6.20	0.00	0.00	0.00	4.67	0.00	0.00	10.25	4.95
TRINITY_DN467281_c0_g1	0.00	30.66	0.00	0.00	0.00	0.00	16.43	0.00	12.11	0.00
TRINITY_DN467284_c0_g1	0.00	4.84	0.00	0.00	0.00	0.00	0.00	0.00	0.00	11.81
TRINITY_DN467287_c0_g1	0.00	0.00	0.00	0.00	0.00	0.00	0.00	0.00	0.00	0.00
TRINITY_DN467289_c0_g1	0.00	0.00	0.00	0.00	0.00	0.00	0.00	0.00	0.00	0.00
TRINITY_DN46728_c0_g1	35.68	28.52	29.55	0.00	0.00	0.00	0.00	0.00	0.00	65.49
TRINITY_DN46728_c0_g2	6.42	0.00	0.00	0.00	0.00	2.72	0.00	0.00	3.05	6.68
TRINITY_DN46728_c0_g3	13.46	0.00	0.00	0.00	0.00	0.00	0.00	0.00	0.00	37.00
TRINITY_DN467291_c1_g1	12.49	0.00	0.00	0.00	0.00	0.00	0.00	0.00	0.00	0.00
TRINITY_DN467292_c0_g1	0.00	0.00	12.47	0.00	0.00	0.00	0.00	0.00	11.84	33.75
TRINITY_DN467293_c0_g1	0.00	0.00	0.00	0.00	0.00	0.00	0.00	0.00	0.00	0.00
TRINITY_DN467293_c0_g2	0.00	0.00	0.00	0.00	0.00	0.00	0.00	0.00	0.00	0.00
TRINITY_DN467293_c0_g3	0.00	0.00	0.00	0.00	0.00	0.00	0.00	0.00	0.00	0.00
TRINITY_DN467294_c0_g1	0.00	0.00	0.00	0.00	0.00	0.00	0.00	0.00	7.16	0.00
TRINITY_DN467294_c1_g1	0.00	0.00	0.00	0.00	0.00	0.00	0.00	0.00	0.00	0.00
TRINITY_DN467295_c0_g1	0.00	0.00	0.00	0.00	0.00	0.00	21.66	0.00	0.00	0.00
TRINITY_DN467296_c0_g1	0.00	0.00	0.00	0.00	0.00	0.00	0.00	0.00	56.10	0.00
TRINITY_DN467296_c1_g1	0.00	0.00	8.27	0.00	0.00	0.00	10.49	0.00	7.78	0.00
TRINITY_DN467297_c0_g1	0.00	0.00	0.00	0.00	0.00	0.00	0.00	0.00	0.00	0.00
TRINITY_DN467297_c0_g2	0.00	0.00	0.00	0.00	0.00	0.00	0.00	0.00	0.00	0.00
TRINITY_DN467298_c0_g1	0.00	0.00	0.00	0.00	0.00	22.35	0.00	0.00	0.00	0.00
TRINITY_DN467299_c0_g1	0.00	0.00	0.00	0.00	0.00	0.00	0.00	0.00	0.00	0.00
TRINITY_DN467299_c1_g1	0.00	0.00	0.00	0.00	0.00	0.00	0.00	0.00	0.00	0.00
TRINITY_DN46729_c0_g1	1.99	0.00	0.00	0.00	6.31	0.00	4.62	0.00	7.72	0.00
TRINITY_DN46729_c0_g2	0.00	0.00	0.00	0.00	7.57	0.00	0.00	0.00	6.92	0.00
TRINITY_DN46729_c0_g3	0.00	6.14	0.00	0.00	0.00	0.00	0.00	0.00	0.00	15.80
TRINITY_DN46729_c2_g1	0.00	0.00	0.00	0.00	0.00	0.00	0.00	0.00	0.00	0.00
TRINITY_DN46729_c3_g1	0.00	0.00	0.00	0.00	0.00	0.00	0.00	0.00	0.00	0.00
TRINITY_DN46729_c3_g2	0.00	0.00	0.00	0.00	0.00	0.00	0.00	0.00	24.59	0.00
TRINITY_DN46729_c4_g1	0.00	0.00	0.00	0.00	0.00	0.00	0.00	0.00	0.00	0.00
TRINITY_DN46729_c5_g1	0.00	0.00	0.00	0.00	0.00	0.00	0.00	0.00	9.46	9.12
TRINITY_DN4672_c0_g1	6.43	2.28	12.77	8.56	2.26	0.00	4.99	0.00	14.50	3.89
TRINITY_DN4672_c0_g2	0.00	0.00	0.00	0.00	0.00	0.00	0.00	0.00	0.00	0.00
TRINITY_DN467300_c1_g1	0.00	0.00	0.00	0.00	0.00	0.00	21.66	0.00	0.00	30.27
TRINITY_DN467302_c0_g1	0.00	0.00	0.00	0.00	0.00	0.00	0.00	0.00	19.32	0.00
TRINITY_DN467305_c0_g1	0.00	0.00	0.00	0.00	0.00	0.00	0.00	0.00	0.00	0.00
TRINITY_DN467307_c0_g1	0.00	0.00	0.00	0.00	0.00	0.00	0.00	0.00	0.00	0.00
TRINITY_DN467307_c1_g1	0.00	0.00	0.00	0.00	0.00	0.00	12.28	0.00	0.00	0.00
TRINITY_DN467309_c0_g1	0.00	0.00	8.27	0.00	0.00	0.00	0.00	0.00	0.00	7.49
TRINITY_DN46730_c0_g1	0.00	2.66	0.00	0.00	0.00	0.00	0.00	0.00	0.00	3.34
TRINITY_DN46730_c1_g1	0.53	1.08	0.52	0.00	1.40	2.26	4.52	1.01	5.69	7.93
TRINITY_DN467311_c0_g1	0.00	0.00	0.00	0.00	0.00	0.00	6.69	0.00	0.00	0.00
TRINITY_DN467312_c0_g1	0.00	0.00	0.00	0.00	0.00	0.00	0.00	0.00	0.00	0.00
TRINITY_DN467313_c0_g1	0.00	0.00	0.00	0.00	0.00	0.00	0.00	0.00	8.25	0.00
TRINITY_DN467313_c1_g1	0.00	0.00	0.00	0.00	0.00	0.00	0.00	14.53	0.00	0.00
TRINITY_DN467315_c0_g1	0.00	0.00	0.00	0.00	0.00	0.00	0.00	0.00	0.00	0.00
TRINITY_DN467315_c1_g1	0.00	0.00	0.00	0.00	0.00	0.00	6.16	0.00	0.00	0.00
TRINITY_DN467316_c0_g1	0.00	0.00	0.00	0.00	0.00	0.00	0.00	0.00	0.00	0.00
TRINITY_DN467316_c0_g2	0.00	0.00	0.00	0.00	0.00	0.00	0.00	0.00	0.00	0.00
TRINITY_DN467317_c0_g1	0.00	0.00	0.00	0.00	0.00	0.00	0.00	0.00	0.00	0.00
TRINITY_DN467317_c1_g1	0.00	0.00	0.00	0.00	0.00	0.00	0.00	0.00	0.00	15.76
TRINITY_DN467319_c0_g1	18.51	0.00	0.00	0.00	0.00	16.07	0.00	0.00	8.85	0.00
TRINITY_DN46731_c1_g1	0.00	0.00	0.00	0.00	0.00	0.00	0.00	0.00	0.00	13.31
TRINITY_DN467321_c0_g1	10.15	0.00	0.00	0.00	10.54	0.00	0.00	0.00	0.00	0.00
TRINITY_DN467322_c0_g1	11.35	0.00	0.00	0.00	0.00	0.00	0.00	0.00	0.00	0.00
TRINITY_DN467322_c1_g1	0.00	0.00	0.00	0.00	0.00	0.00	0.00	0.00	0.00	0.00
TRINITY_DN467323_c0_g1	4.55	10.29	4.56	0.00	0.00	0.00	0.00	0.00	4.33	0.00
TRINITY_DN467324_c0_g1	0.00	0.00	0.00	0.00	0.00	0.00	0.00	0.00	0.00	0.00
TRINITY_DN467325_c0_g1	0.00	0.00	0.00	0.00	0.00	0.00	0.00	0.00	0.00	0.00
TRINITY_DN467327_c0_g1	0.00	28.98	0.00	0.00	0.00	0.00	0.00	0.00	0.00	10.87
TRINITY_DN46732_c0_g1	13.13	0.00	0.00	0.00	0.00	0.00	8.33	0.00	12.29	5.86
TRINITY_DN46732_c1_g1	8.42	0.00	0.00	0.00	8.77	0.00	0.00	0.00	16.07	0.00
TRINITY_DN467334_c1_g1	0.00	0.00	0.00	0.00	0.00	0.00	0.00	0.00	0.00	0.00
TRINITY_DN467337_c0_g1	0.00	0.00	0.00	0.00	0.00	0.00	0.00	0.00	0.00	0.00
TRINITY_DN467337_c0_g2	0.00	0.00	0.00	0.00	0.00	0.00	0.00	0.00	0.00	0.00
TRINITY_DN46733_c0_g1	0.00	0.00	7.86	0.00	0.00	0.00	4.79	7.70	7.49	3.58
TRINITY_DN467343_c0_g1	0.00	8.20	0.00	0.00	0.00	0.00	0.00	4.03	13.19	6.37
TRINITY_DN467343_c1_g1	0.00	0.00	0.00	0.00	0.00	0.00	0.00	0.00	0.00	0.00
TRINITY_DN467346_c0_g1	1.88	1.95	0.00	1.86	3.83	3.09	8.48	0.00	5.34	16.09
TRINITY_DN46734_c0_g1	0.00	0.00	18.66	0.00	0.00	0.00	0.00	0.00	0.00	3.50
TRINITY_DN467351_c0_g1	3.80	0.00	0.00	0.00	0.00	0.00	0.00	0.00	0.00	0.00
TRINITY_DN467353_c0_g1	0.00	0.00	19.42	0.00	0.00	0.00	0.00	0.00	0.00	0.00
TRINITY_DN467354_c0_g1	14.12	0.00	0.00	0.00	0.00	0.00	0.00	0.00	0.00	0.00
TRINITY_DN467356_c0_g2	2.94	9.60	0.00	11.71	0.00	2.52	7.02	0.00	0.00	16.08
TRINITY_DN467357_c0_g1	0.00	0.00	0.00	0.00	0.00	0.00	0.00	0.00	0.00	0.00
TRINITY_DN467357_c1_g3	14.87	0.00	0.00	0.00	0.00	0.00	0.00	0.00	0.00	13.54
TRINITY_DN467357_c2_g1	0.00	14.49	0.00	0.00	0.00	10.21	0.00	0.00	0.00	21.75
TRINITY_DN467357_c3_g1	2.17	0.00	2.15	2.17	2.29	1.85	7.58	2.10	0.00	1.97
TRINITY_DN467358_c2_g1	18.14	0.00	0.00	17.29	0.00	0.00	0.00	0.00	17.43	0.00
TRINITY_DN467358_c4_g1	0.00	0.00	0.00	0.00	0.00	0.00	0.00	0.00	16.20	0.00
TRINITY_DN467359_c0_g2	0.00	0.00	0.00	0.00	0.00	0.00	22.70	0.00	0.00	0.00
TRINITY_DN467361_c0_g1	0.00	10.33	0.00	0.00	0.00	0.00	0.00	0.00	0.00	0.00
TRINITY_DN467363_c0_g1	0.00	0.00	0.00	0.00	0.00	0.00	0.00	0.00	0.00	0.00
TRINITY_DN467365_c0_g1	0.00	0.00	0.00	0.00	0.00	0.00	0.00	0.00	0.00	0.00
TRINITY_DN467367_c0_g1	15.14	0.00	0.00	0.00	0.00	0.00	0.00	0.00	0.00	0.00
TRINITY_DN467368_c0_g1	0.00	0.00	0.00	2.01	3.92	0.00	0.00	0.00	5.83	0.00
TRINITY_DN467369_c0_g1	0.00	0.00	0.00	0.00	0.00	0.00	0.00	0.00	10.79	0.00
TRINITY_DN46736_c0_g1	0.00	0.00	6.52	0.00	0.00	0.00	0.00	5.36	0.00	5.94
TRINITY_DN46736_c0_g2	0.00	7.68	0.00	0.00	6.82	0.00	0.00	0.00	0.00	6.02
TRINITY_DN46736_c0_g3	18.96	0.00	0.00	0.00	0.00	0.00	0.00	0.00	0.00	0.00
TRINITY_DN46736_c0_g4	0.00	5.50	0.00	0.00	0.00	0.00	6.00	0.00	0.00	0.00
TRINITY_DN467370_c1_g1	0.00	0.00	0.00	0.00	0.00	0.00	21.88	0.00	0.00	15.27
TRINITY_DN467373_c0_g1	0.00	0.00	0.00	0.00	0.00	0.00	0.00	0.00	0.00	44.62
TRINITY_DN467373_c0_g2	0.00	0.00	0.00	18.17	0.00	0.00	0.00	0.00	0.00	0.00
TRINITY_DN467373_c1_g1	8.65	0.00	0.00	0.00	0.00	0.00	0.00	0.00	17.37	0.00
TRINITY_DN467373_c1_g2	0.00	0.00	0.00	0.00	0.00	0.00	0.00	0.00	0.00	0.00
TRINITY_DN467374_c0_g1	0.00	0.00	0.00	0.00	0.00	4.88	0.00	0.00	0.00	10.94
TRINITY_DN467375_c0_g1	13.15	0.00	0.00	0.00	0.00	0.00	0.00	0.00	0.00	0.00
TRINITY_DN467375_c0_g2	0.00	0.00	0.00	0.00	0.00	0.00	0.00	0.00	0.00	0.00
TRINITY_DN467378_c0_g1	0.00	0.00	0.00	0.00	0.00	0.00	0.00	0.00	16.71	0.00
TRINITY_DN467378_c1_g1	19.16	0.00	0.00	10.79	19.61	0.00	0.00	0.00	36.97	60.57
TRINITY_DN467379_c0_g1	0.00	0.00	0.00	0.00	0.00	8.94	0.00	0.00	0.00	0.00
TRINITY_DN46737_c0_g1	0.00	0.00	0.00	0.00	0.00	0.00	0.00	0.00	0.00	0.00
TRINITY_DN46737_c1_g1	0.00	0.00	0.00	0.00	0.00	0.00	0.00	0.00	0.00	10.60
TRINITY_DN467380_c0_g1	9.26	0.00	0.00	9.03	0.00	0.00	0.00	0.00	0.00	0.00
TRINITY_DN467381_c0_g1	0.00	0.00	0.00	0.00	0.00	0.00	0.00	0.00	0.00	0.00
TRINITY_DN467381_c1_g1	0.00	0.00	0.00	0.00	0.00	0.00	0.00	0.00	0.00	0.00
TRINITY_DN467383_c0_g2	0.00	9.20	0.00	0.00	0.00	0.00	0.00	0.00	0.00	7.51
TRINITY_DN467383_c1_g1	1.35	2.74	2.19	2.23	0.00	0.00	1.25	0.00	2.16	4.02
TRINITY_DN467384_c0_g1	0.00	0.00	0.00	15.33	0.00	0.00	0.00	0.00	0.00	0.00
TRINITY_DN467384_c2_g1	0.00	10.71	0.00	0.00	0.00	0.00	11.69	0.00	4.49	4.32
TRINITY_DN467385_c0_g1	0.00	0.00	0.00	0.00	0.00	0.00	0.00	0.00	0.00	0.00
TRINITY_DN467385_c1_g1	0.00	0.00	0.00	0.00	0.00	0.00	0.00	0.00	0.00	0.00
TRINITY_DN467389_c1_g1	0.00	0.00	0.00	0.00	0.00	0.00	0.00	0.00	0.00	0.00
TRINITY_DN46738_c0_g1	0.00	0.00	4.61	0.00	0.00	0.00	7.84	0.00	3.81	24.47
TRINITY_DN467390_c0_g1	0.00	0.00	0.00	0.00	0.00	0.00	0.00	16.11	0.00	0.00
TRINITY_DN467390_c0_g2	0.00	0.00	0.00	0.00	0.00	0.00	0.00	0.00	0.00	0.00
TRINITY_DN467392_c0_g1	3.90	4.35	0.00	0.00	0.00	0.00	0.00	0.00	0.00	3.56
TRINITY_DN467393_c0_g1	0.00	0.00	0.00	0.00	0.00	0.00	0.00	0.00	0.00	0.00
TRINITY_DN467394_c0_g1	0.00	0.00	0.00	0.00	0.00	0.00	0.00	0.00	0.00	0.00
TRINITY_DN467394_c1_g1	0.00	0.00	0.00	0.00	0.00	13.84	0.00	0.00	15.75	14.86
TRINITY_DN467396_c0_g1	0.00	0.00	0.00	0.00	0.00	0.00	0.00	0.00	0.00	0.00
TRINITY_DN467396_c1_g1	0.00	0.00	0.00	0.00	0.00	0.00	0.00	0.00	0.00	0.00
TRINITY_DN467396_c2_g1	0.00	0.00	0.00	0.00	0.00	0.00	0.00	0.00	0.00	0.00
TRINITY_DN467398_c0_g1	0.00	0.00	0.00	0.00	0.00	0.00	0.00	0.00	0.00	0.00
TRINITY_DN467399_c0_g1	0.00	9.15	2.80	0.00	0.00	2.41	0.00	0.00	0.00	9.88
TRINITY_DN467399_c1_g1	0.00	0.00	0.00	0.00	0.00	0.00	0.00	3.72	0.00	7.42
TRINITY_DN46739_c0_g1	1.67	0.00	0.00	0.00	0.00	0.00	0.00	0.00	2.10	3.03
TRINITY_DN46739_c0_g2	0.00	0.00	0.00	0.00	0.00	0.00	0.00	0.00	11.41	2.61
TRINITY_DN4673_c0_g1	31.03	0.00	15.66	0.00	0.00	0.00	20.23	19.75	0.00	28.11
TRINITY_DN4673_c0_g3	0.00	0.00	0.00	0.00	0.00	0.00	0.00	0.00	0.00	0.00
TRINITY_DN4673_c2_g1	0.00	0.00	0.00	0.00	0.00	0.00	0.00	0.00	0.00	0.00
TRINITY_DN467400_c0_g1	0.00	0.00	0.00	0.00	5.79	0.00	6.94	0.00	5.27	0.00
TRINITY_DN467403_c0_g1	0.00	0.00	0.00	0.00	0.00	0.00	0.00	0.00	0.00	0.00
TRINITY_DN467403_c1_g1	0.00	0.00	0.00	0.00	0.00	0.00	0.00	0.00	0.00	5.03
TRINITY_DN467403_c2_g1	0.00	0.00	0.00	0.00	5.68	0.00	0.00	0.00	0.00	4.99
TRINITY_DN467404_c0_g1	0.00	0.00	0.00	0.00	0.00	0.00	0.00	0.00	0.00	0.00
TRINITY_DN467405_c0_g1	0.00	0.00	0.00	0.00	0.00	0.00	10.54	0.00	0.00	0.00
TRINITY_DN467406_c1_g1	0.00	0.00	0.00	0.00	0.00	0.00	0.00	0.00	0.00	0.00
TRINITY_DN467406_c2_g1	0.00	6.57	0.00	0.00	0.00	0.00	0.00	0.00	0.00	0.00
TRINITY_DN467407_c0_g1	0.00	0.00	0.00	0.00	0.00	0.00	0.00	0.00	0.00	0.00
TRINITY_DN46740_c0_g1	13.68	0.00	18.31	0.00	0.00	0.00	0.00	0.00	52.28	0.00
TRINITY_DN46740_c0_g2	0.00	3.36	0.00	6.13	0.00	3.93	0.00	0.00	0.00	16.85
TRINITY_DN467410_c1_g1	0.00	0.00	0.00	5.81	0.00	4.95	0.00	3.75	5.62	12.31
TRINITY_DN467411_c0_g1	0.00	0.00	0.00	0.00	0.00	0.00	0.00	0.00	0.00	13.87
TRINITY_DN467417_c1_g1	0.00	0.00	0.00	0.00	0.00	0.00	0.00	0.00	0.00	0.00
TRINITY_DN467417_c2_g1	0.00	0.00	0.00	0.00	0.00	0.00	0.00	0.00	0.00	0.00
TRINITY_DN467418_c0_g1	0.00	0.00	37.64	85.47	0.00	0.00	65.38	96.15	27.94	42.58
TRINITY_DN46741_c0_g1	0.00	0.00	0.00	0.00	0.00	0.00	0.00	0.00	0.00	0.00
TRINITY_DN46741_c0_g2	0.00	0.00	6.32	0.00	0.00	0.00	0.00	0.00	0.00	11.38
TRINITY_DN467420_c0_g2	0.00	0.00	0.00	0.00	0.00	0.00	0.00	0.00	0.00	0.00
TRINITY_DN467420_c0_g3	0.00	0.00	0.00	0.00	0.00	0.00	0.00	0.00	0.00	0.00
TRINITY_DN467420_c0_g4	0.00	0.00	0.00	0.00	0.00	0.00	0.00	0.00	0.00	0.00
TRINITY_DN467420_c0_g5	0.00	0.00	0.00	0.00	0.00	0.00	0.00	0.00	0.00	0.00
TRINITY_DN467420_c0_g6	0.00	0.00	0.00	0.00	0.00	0.00	0.00	0.00	10.28	0.00
TRINITY_DN467420_c0_g7	0.00	0.00	0.00	0.00	0.00	0.00	32.32	0.00	11.93	0.00
TRINITY_DN467420_c1_g1	8.52	0.00	0.00	0.00	0.00	0.00	0.00	0.00	8.12	3.90
TRINITY_DN467420_c4_g1	0.00	0.00	0.00	0.00	0.00	0.00	36.76	0.00	0.00	0.00
TRINITY_DN467421_c0_g1	0.00	0.00	0.00	5.75	6.08	1.63	2.21	0.00	3.71	1.74
TRINITY_DN467423_c0_g1	0.00	0.00	0.00	0.00	0.00	0.00	0.00	0.00	0.00	0.00
TRINITY_DN467424_c0_g1	0.00	0.00	0.00	0.00	0.00	0.00	0.00	0.00	0.00	0.00
TRINITY_DN467424_c0_g2	0.00	0.00	0.00	0.00	0.00	0.00	0.00	0.00	0.00	0.00
TRINITY_DN467427_c0_g1	0.00	0.00	3.22	0.00	0.00	0.00	0.00	0.00	0.00	2.32
TRINITY_DN467428_c0_g1	0.00	0.00	0.00	0.00	12.58	0.00	31.68	0.00	0.00	33.27
TRINITY_DN467428_c0_g2	0.00	17.74	0.00	0.00	0.00	0.00	0.00	0.00	6.47	0.00
TRINITY_DN467429_c0_g1	0.00	0.00	0.00	0.00	0.00	0.00	0.00	0.00	0.00	8.56
TRINITY_DN467429_c0_g2	0.00	0.00	0.00	0.00	0.00	0.00	0.00	0.00	0.00	0.00
TRINITY_DN467429_c0_g3	0.00	0.00	0.00	0.00	0.00	0.00	22.70	0.00	16.84	0.00
TRINITY_DN467429_c0_g4	0.00	0.00	0.00	0.00	0.00	0.00	0.00	0.00	0.00	33.27
TRINITY_DN46742_c0_g1	0.00	16.71	0.00	0.00	2.83	0.00	4.00	4.27	29.54	28.82
TRINITY_DN46742_c0_g2	0.00	0.00	0.00	0.00	0.00	0.00	0.00	0.00	2.00	0.00
TRINITY_DN46742_c0_g3	5.07	5.45	0.00	38.97	0.00	8.66	0.00	0.00	0.00	11.52
TRINITY_DN46742_c0_g4	3.57	11.84	14.26	0.00	7.49	0.00	0.00	0.00	6.83	9.76
TRINITY_DN46742_c0_g5	0.00	0.00	7.48	0.00	3.92	0.00	13.62	0.00	7.14	0.00
TRINITY_DN46742_c0_g6	0.00	0.00	0.00	0.00	0.00	0.00	0.00	0.00	0.00	0.00
TRINITY_DN46742_c0_g8	0.00	7.02	0.00	2.19	0.00	1.87	5.12	0.00	2.12	3.99
TRINITY_DN46742_c2_g2	25.15	21.55	14.30	20.36	13.44	18.60	30.80	15.06	70.75	83.73
TRINITY_DN46742_c2_g3	0.00	0.00	0.00	0.00	0.00	0.00	0.00	0.00	0.00	0.00
TRINITY_DN46742_c4_g1	0.00	0.00	0.00	0.00	0.00	0.00	0.00	0.00	0.00	0.00
TRINITY_DN46742_c5_g1	48.17	29.40	0.00	0.00	0.00	0.00	0.00	0.00	23.19	0.00
TRINITY_DN46742_c6_g1	5.55	3.00	0.00	0.00	0.00	0.00	0.00	0.00	2.67	2.75
TRINITY_DN46742_c7_g1	0.00	17.81	0.00	0.00	0.00	0.00	0.00	0.00	14.15	0.00
TRINITY_DN467430_c0_g1	0.00	0.00	16.55	15.68	0.00	0.00	21.27	0.00	0.00	0.00
TRINITY_DN467432_c0_g2	0.00	0.00	0.00	67.22	0.00	0.00	0.00	0.00	50.96	15.92
TRINITY_DN467433_c0_g1	0.00	0.00	0.00	0.00	0.00	0.00	0.00	0.00	0.00	0.00
TRINITY_DN467434_c0_g1	4.86	0.00	2.42	0.00	0.00	0.00	2.85	2.36	4.68	8.83
TRINITY_DN467434_c1_g1	0.00	0.00	0.00	0.00	0.00	0.00	0.00	0.00	0.00	17.00
TRINITY_DN467435_c0_g1	0.00	0.00	0.00	0.00	0.00	0.00	0.00	0.00	0.00	0.00
TRINITY_DN467437_c0_g1	0.00	20.78	0.00	0.00	0.00	0.00	0.00	0.00	0.00	10.96
TRINITY_DN46743_c0_g1	0.00	0.00	0.00	0.00	0.00	0.00	0.00	0.00	0.00	0.00
TRINITY_DN46743_c0_g2	17.78	0.00	0.00	0.00	0.00	0.00	0.00	0.00	16.98	0.00
TRINITY_DN467441_c0_g1	0.00	0.00	0.00	0.00	0.00	0.00	0.00	0.00	0.00	0.00
TRINITY_DN467442_c0_g1	0.00	0.00	0.00	0.00	0.00	0.00	0.00	0.00	0.00	0.00
TRINITY_DN467443_c0_g1	0.00	0.00	0.00	0.00	7.86	0.00	0.00	0.00	0.00	0.00
TRINITY_DN467444_c0_g1	0.00	0.00	0.00	0.00	0.00	0.00	0.00	0.00	0.00	12.33
TRINITY_DN467445_c0_g1	0.00	0.00	0.00	0.00	0.00	0.00	0.00	0.00	0.00	15.00
TRINITY_DN467445_c2_g1	0.00	0.00	0.00	0.00	0.00	0.00	0.00	0.00	0.00	11.42
TRINITY_DN467446_c0_g1	0.97	4.02	0.00	1.96	0.00	0.00	2.19	0.00	2.28	6.18
TRINITY_DN467449_c0_g1	0.00	0.00	16.07	0.00	0.00	0.00	0.00	0.00	0.00	0.00
TRINITY_DN46744_c0_g1	7.21	0.00	19.62	29.28	7.86	0.00	45.67	0.00	56.38	180.59
TRINITY_DN467451_c0_g3	0.00	0.00	0.00	0.00	0.00	0.00	20.58	0.00	0.00	0.00
TRINITY_DN467452_c1_g1	0.00	0.00	0.00	0.00	0.00	0.00	0.00	0.00	0.00	0.00
TRINITY_DN467454_c0_g1	0.00	0.00	0.00	16.18	0.00	0.00	0.00	0.00	0.00	0.00
TRINITY_DN467455_c0_g1	0.00	0.00	0.00	0.00	0.00	0.00	0.00	0.00	0.00	0.00
TRINITY_DN467455_c0_g2	0.00	0.00	0.00	0.00	0.00	0.00	0.00	0.00	0.00	0.00
TRINITY_DN467455_c2_g1	0.00	0.00	0.00	0.00	0.00	0.00	0.00	0.00	0.00	0.00
TRINITY_DN467455_c4_g1	0.00	0.00	0.00	0.00	0.00	0.00	0.00	0.00	0.00	0.00
TRINITY_DN467455_c6_g1	15.52	0.00	0.00	0.00	16.03	26.29	20.23	0.00	0.00	56.52
TRINITY_DN467457_c0_g1	0.00	0.00	0.00	0.00	0.00	0.00	0.00	0.00	0.00	0.00
TRINITY_DN467458_c0_g1	0.00	0.00	0.00	0.00	0.00	7.99	0.00	0.00	0.00	0.00
TRINITY_DN467459_c0_g1	19.39	32.23	44.08	26.84	13.71	15.30	36.47	13.38	74.05	67.28
TRINITY_DN467459_c0_g2	0.00	0.00	0.00	0.00	0.00	0.00	0.00	0.00	0.00	5.56
TRINITY_DN467459_c4_g1	0.00	0.00	0.00	0.00	0.00	0.00	0.00	0.00	0.00	0.00
TRINITY_DN467459_c5_g1	13.90	0.00	0.00	13.48	0.00	0.00	0.00	0.00	13.38	0.00
TRINITY_DN46745_c0_g1	0.00	0.85	0.00	0.00	0.88	0.70	0.00	0.00	0.00	0.75
TRINITY_DN46745_c0_g2	0.00	0.00	0.00	0.00	0.00	0.00	0.00	0.00	0.00	0.00
TRINITY_DN46745_c0_g3	0.00	0.00	0.00	0.00	0.00	0.00	0.00	0.00	27.96	0.00
TRINITY_DN46745_c0_g4	0.00	0.00	0.00	0.00	0.00	0.00	0.00	0.00	0.00	0.00
TRINITY_DN467460_c0_g1	0.00	3.70	0.00	0.00	0.00	0.00	0.00	0.00	9.09	0.00
TRINITY_DN467461_c0_g1	0.00	7.89	0.00	0.00	0.00	0.00	0.00	0.00	0.00	3.25
TRINITY_DN467463_c0_g1	0.00	0.00	0.00	0.00	0.00	0.00	0.00	0.00	0.00	0.00
TRINITY_DN467463_c0_g2	0.00	0.00	0.00	0.00	0.00	0.00	0.00	0.00	0.00	0.00
TRINITY_DN467464_c1_g1	0.00	0.00	7.02	0.00	0.00	0.00	0.00	0.00	0.00	6.37
TRINITY_DN467465_c0_g2	6.75	0.00	6.82	0.00	0.00	0.00	0.00	0.00	0.00	6.21
TRINITY_DN467467_c0_g1	0.00	0.00	0.00	0.00	0.00	0.00	0.00	0.00	0.00	0.00
TRINITY_DN467468_c0_g1	0.00	0.00	0.00	0.00	0.00	0.00	0.00	0.00	0.00	12.52
TRINITY_DN46746_c0_g1	1.92	2.20	0.00	2.54	0.00	0.00	0.00	0.00	0.00	4.25
TRINITY_DN46746_c0_g2	0.00	0.00	0.00	0.00	22.86	0.00	0.00	0.00	12.57	0.00
TRINITY_DN46746_c0_g3	0.00	0.00	0.00	0.00	0.00	16.80	0.00	0.00	38.64	18.01
TRINITY_DN46746_c0_g4	0.00	0.00	0.00	0.00	0.00	0.00	0.00	0.00	0.00	0.00
TRINITY_DN46746_c0_g5	0.00	0.00	0.00	0.00	0.00	0.00	0.00	0.00	0.00	22.45
TRINITY_DN467475_c0_g1	4.42	5.32	0.00	1.11	2.34	2.43	2.91	0.00	5.39	14.81
TRINITY_DN467475_c1_g1	0.00	0.00	0.00	0.00	0.00	0.00	0.00	0.00	0.00	0.00
TRINITY_DN467479_c0_g1	0.00	0.00	0.00	0.00	0.00	0.00	0.00	0.00	0.00	0.00
TRINITY_DN46747_c0_g1	23.62	40.11	21.38	30.65	10.94	0.00	13.70	0.00	50.34	27.47
TRINITY_DN46747_c0_g2	0.00	11.71	0.00	5.04	5.35	0.00	0.00	0.00	0.00	5.48
TRINITY_DN46747_c0_g3	0.00	0.00	0.00	0.00	0.00	0.00	0.00	0.00	0.00	0.00
TRINITY_DN467481_c0_g1	0.00	0.00	0.00	0.00	0.00	0.00	0.00	0.00	0.00	0.00
TRINITY_DN467483_c0_g1	0.00	170.97	0.00	0.00	0.00	0.00	0.00	0.00	0.00	0.00
TRINITY_DN467484_c1_g1	0.00	0.00	0.00	0.00	0.00	0.00	0.00	0.00	0.00	0.00
TRINITY_DN467484_c2_g1	2.94	0.00	0.00	0.00	0.00	0.00	0.00	0.00	0.00	0.00
TRINITY_DN467485_c0_g1	4.46	0.00	0.00	0.00	0.00	3.84	0.00	4.38	0.00	0.00
TRINITY_DN467486_c0_g1	0.00	0.00	4.53	0.00	0.00	0.00	0.00	0.00	4.30	0.00
TRINITY_DN467489_c0_g1	0.00	0.00	0.00	0.00	9.17	0.00	22.81	0.00	16.79	16.17
TRINITY_DN467489_c0_g2	0.00	0.00	0.00	0.00	0.00	0.00	0.00	0.00	0.00	9.75
TRINITY_DN467489_c2_g1	0.00	0.00	0.00	0.00	0.00	0.00	0.00	0.00	4.73	0.00
TRINITY_DN46748_c0_g1	0.00	0.00	0.00	0.00	0.00	0.00	0.00	0.00	0.00	0.00
TRINITY_DN46748_c0_g2	0.00	0.00	0.00	0.00	0.00	0.00	0.00	0.00	0.00	0.00
TRINITY_DN46748_c1_g1	0.00	0.00	0.00	0.00	0.00	0.00	0.00	0.00	0.00	0.00
TRINITY_DN467490_c1_g1	0.00	0.00	0.00	0.00	20.34	0.00	0.00	0.00	57.96	0.00
TRINITY_DN467491_c0_g1	0.00	0.00	0.00	0.00	0.00	0.00	0.00	0.00	0.00	0.00
TRINITY_DN467492_c0_g1	0.00	14.08	0.00	0.00	0.00	0.00	0.00	0.00	11.10	31.80
TRINITY_DN467492_c0_g2	0.00	0.00	0.00	0.00	0.00	0.00	0.00	0.00	0.00	0.00
TRINITY_DN467492_c0_g4	12.85	0.00	13.01	0.00	0.00	11.04	0.00	0.00	0.00	0.00
TRINITY_DN467492_c1_g1	0.00	0.00	17.14	0.00	0.00	0.00	0.00	0.00	0.00	0.00
TRINITY_DN467492_c3_g1	0.00	0.00	0.00	0.00	0.00	0.00	0.00	0.00	0.00	0.00
TRINITY_DN467493_c0_g1	0.00	0.00	0.00	0.00	0.00	0.00	0.00	0.00	0.00	0.00
TRINITY_DN467493_c1_g1	0.00	0.00	28.60	0.00	0.00	0.00	0.00	0.00	0.00	0.00
TRINITY_DN467494_c0_g1	0.00	0.00	0.00	0.00	0.00	0.00	0.00	0.00	0.00	0.00
TRINITY_DN467494_c1_g1	0.00	0.00	0.00	0.00	0.00	0.00	0.00	0.00	0.00	0.00
TRINITY_DN46749_c0_g1	0.00	0.00	0.00	0.00	8.49	0.00	0.00	0.00	0.00	6.26
TRINITY_DN46749_c1_g1	0.00	0.00	0.00	0.00	0.00	0.00	0.00	0.00	0.00	0.00
TRINITY_DN4674_c0_g1	15.17	18.71	14.21	8.61	7.06	10.00	17.83	6.55	41.11	28.17
TRINITY_DN4674_c0_g2	0.00	0.00	0.00	0.00	0.00	0.00	0.00	0.00	0.00	0.00
TRINITY_DN4674_c0_g3	2.18	3.10	0.93	0.00	1.66	2.50	3.10	2.20	4.33	12.40
TRINITY_DN4674_c1_g1	10.19	6.23	1.69	9.09	3.87	2.82	7.65	0.00	22.89	4.65
TRINITY_DN4674_c6_g1	0.00	0.00	0.00	0.00	0.00	0.00	0.00	0.00	0.00	0.00
TRINITY_DN467502_c0_g1	0.00	2.67	0.00	2.48	0.00	2.12	5.85	0.00	0.00	6.78
TRINITY_DN467504_c0_g1	3.39	0.00	3.38	0.00	0.00	2.90	4.08	0.00	0.00	0.00
TRINITY_DN467505_c0_g1	0.00	0.00	0.00	0.00	0.00	0.00	0.00	0.00	0.00	0.00
TRINITY_DN467507_c0_g1	0.00	0.00	0.00	0.00	0.00	0.00	0.00	0.00	0.00	0.00
TRINITY_DN467508_c0_g1	0.00	0.00	0.00	0.00	0.00	0.00	0.00	0.00	0.00	0.00
TRINITY_DN46750_c0_g1	17.30	0.00	17.48	0.00	0.00	0.00	0.00	0.00	41.07	0.00
TRINITY_DN46750_c1_g1	38.75	26.83	11.90	17.43	0.00	0.00	22.32	8.50	34.99	57.17
TRINITY_DN467510_c0_g1	2.18	2.26	0.00	2.20	1.15	0.00	0.00	0.00	0.00	0.99
TRINITY_DN467510_c1_g1	0.00	0.00	0.00	0.00	0.00	0.00	0.00	0.00	0.00	0.00
TRINITY_DN467511_c0_g1	9.77	11.88	0.00	0.00	0.00	0.00	25.38	0.00	0.00	17.97
TRINITY_DN467515_c0_g1	0.00	0.00	0.00	0.00	0.00	0.00	18.23	0.00	0.00	0.00
TRINITY_DN467517_c0_g1	0.00	0.00	0.00	0.00	0.00	0.00	0.00	0.00	0.00	0.00
TRINITY_DN467517_c1_g2	0.00	0.00	17.48	0.00	0.00	0.00	0.00	0.00	0.00	0.00
TRINITY_DN467517_c1_g3	12.04	0.00	0.00	0.00	0.00	0.00	0.00	0.00	0.00	0.00
TRINITY_DN467517_c2_g1	0.00	0.00	0.00	0.00	0.00	0.00	0.00	16.65	0.00	0.00
TRINITY_DN467518_c0_g1	0.00	0.00	0.00	0.00	0.00	0.00	0.00	0.00	0.00	0.00
TRINITY_DN467518_c1_g1	0.00	0.00	0.00	0.00	0.00	11.75	0.00	0.00	0.00	6.21
TRINITY_DN467519_c0_g1	0.00	0.00	0.00	0.00	0.00	0.00	0.00	0.00	0.00	0.00
TRINITY_DN46751_c0_g1	0.00	0.00	0.00	0.00	0.00	0.00	4.79	0.00	7.81	0.00
TRINITY_DN46751_c0_g3	0.00	0.00	0.00	0.00	0.00	0.00	9.52	2.61	10.32	0.00
TRINITY_DN46751_c1_g1	0.00	0.00	0.00	10.28	0.00	0.00	13.79	0.00	0.00	9.75
TRINITY_DN46751_c2_g1	0.00	7.08	6.13	0.00	0.00	0.00	7.67	0.00	0.00	5.60
TRINITY_DN46751_c2_g2	0.00	0.00	0.00	0.00	0.00	0.00	0.00	0.00	2.35	0.00
TRINITY_DN46751_c2_g4	0.00	0.00	0.00	0.00	0.00	0.00	34.60	0.00	0.68	0.00
TRINITY_DN46751_c3_g2	0.00	0.00	0.00	10.49	0.00	0.00	0.00	0.00	0.00	0.00
TRINITY_DN46751_c3_g3	0.00	0.00	0.00	0.00	0.00	0.00	0.00	0.00	0.00	0.00
TRINITY_DN46751_c4_g1	0.00	0.00	0.00	0.00	0.00	0.00	0.00	0.00	0.00	0.00
TRINITY_DN467520_c0_g1	0.00	0.00	0.00	0.00	0.00	0.00	0.00	0.00	0.00	0.00
TRINITY_DN467521_c0_g1	0.00	0.00	0.00	0.00	0.00	0.00	0.00	0.00	0.00	0.00
TRINITY_DN467522_c0_g1	0.00	0.00	0.00	0.00	0.00	0.00	0.00	0.00	0.00	0.00
TRINITY_DN467523_c0_g1	0.00	0.00	0.00	0.00	0.00	0.00	0.00	0.00	0.00	0.00
TRINITY_DN467524_c0_g1	17.80	0.00	0.00	0.00	0.00	0.00	0.00	0.00	0.00	0.00
TRINITY_DN467525_c0_g1	0.00	0.00	0.00	0.00	0.00	0.00	0.00	0.00	0.00	0.00
TRINITY_DN467527_c0_g1	0.00	0.00	0.00	0.00	0.00	0.00	0.00	0.00	0.00	0.00
TRINITY_DN467528_c1_g1	10.90	0.00	0.00	0.00	0.00	9.40	0.00	0.00	0.00	9.98
TRINITY_DN46752_c0_g1	6.39	0.00	0.00	0.00	0.00	0.00	0.00	0.00	0.00	8.57
TRINITY_DN46752_c0_g2	0.00	0.00	0.00	0.00	0.00	0.00	0.00	0.00	0.00	6.19
TRINITY_DN46752_c1_g1	4.82	0.00	0.00	0.00	0.00	0.00	0.00	0.00	4.58	0.00
TRINITY_DN46752_c4_g1	0.00	22.07	0.00	0.00	0.00	0.00	0.00	0.00	0.00	0.00
TRINITY_DN467533_c0_g1	0.00	12.36	0.00	0.00	0.00	0.00	13.18	0.00	0.00	9.32
TRINITY_DN467534_c0_g1	0.00	0.00	0.00	0.00	0.00	0.00	0.00	0.00	0.00	0.00
TRINITY_DN467537_c0_g1	0.00	0.00	0.00	0.00	0.00	0.00	0.00	0.00	0.00	0.00
TRINITY_DN467538_c0_g1	0.00	0.00	0.00	0.00	0.00	0.00	0.00	0.00	0.00	0.00
TRINITY_DN467538_c0_g2	0.00	0.00	0.00	0.00	0.00	0.00	6.09	0.00	0.00	13.49
TRINITY_DN467539_c0_g1	8.16	0.00	0.00	0.00	0.00	0.00	0.00	0.00	0.00	0.00
TRINITY_DN46753_c0_g1	0.00	18.69	0.00	0.00	0.00	0.00	20.30	0.00	15.44	0.00
TRINITY_DN46753_c1_g1	0.00	0.00	0.00	0.00	0.00	0.00	0.00	0.00	0.00	0.00
TRINITY_DN46753_c1_g2	0.00	0.00	0.00	0.00	0.00	0.00	0.00	0.00	0.00	0.00
TRINITY_DN46753_c2_g1	118.78	81.03	0.00	0.00	0.00	43.10	110.36	31.95	179.91	123.09
TRINITY_DN467540_c0_g1	0.00	0.00	0.00	0.00	0.00	0.00	0.00	0.00	0.00	14.24
TRINITY_DN467541_c2_g1	0.00	0.00	0.00	0.00	0.00	0.00	0.00	0.00	0.00	0.00
TRINITY_DN467543_c0_g1	8.74	0.00	0.00	0.00	0.00	0.00	0.00	0.00	8.35	0.00
TRINITY_DN467545_c1_g1	0.91	0.00	0.00	0.00	0.00	0.00	0.00	0.00	0.00	3.31
TRINITY_DN467545_c3_g1	0.00	0.00	0.00	0.00	0.00	0.00	0.00	0.00	0.00	6.77
TRINITY_DN467549_c1_g1	0.00	0.00	0.00	0.00	0.00	0.00	0.00	0.00	0.00	0.00
TRINITY_DN46754_c0_g3	0.00	0.00	0.00	0.00	0.00	0.00	68.62	10.63	16.99	31.84
TRINITY_DN46754_c0_g4	0.00	0.00	0.00	0.00	0.00	0.00	13.98	0.00	10.28	0.00
TRINITY_DN46754_c1_g1	0.00	0.00	0.00	0.00	0.00	0.00	0.00	0.00	0.00	5.36
TRINITY_DN46754_c1_g2	0.00	0.00	0.00	0.00	0.00	0.00	0.00	0.00	13.92	0.00
TRINITY_DN467550_c0_g1	0.00	3.10	0.00	0.00	0.00	3.93	9.04	0.00	2.75	11.55
TRINITY_DN467550_c0_g2	0.00	0.00	0.00	0.00	0.00	0.00	0.00	0.00	0.00	5.90
TRINITY_DN467550_c1_g1	0.00	3.20	0.00	0.00	0.00	2.52	0.00	0.00	0.00	4.66
TRINITY_DN467551_c0_g1	0.00	0.00	0.00	9.91	0.00	0.00	0.00	0.00	19.50	0.00
TRINITY_DN467551_c0_g2	0.00	0.00	0.00	0.00	0.00	0.00	0.00	0.00	0.00	9.56
TRINITY_DN467551_c1_g1	0.00	0.00	0.00	0.00	0.00	0.00	0.00	0.00	0.00	0.00
TRINITY_DN467551_c1_g2	0.00	0.00	0.00	0.00	0.00	0.00	0.00	0.00	14.15	13.43
TRINITY_DN467551_c3_g1	0.00	0.00	0.00	0.00	0.00	0.00	0.00	0.00	0.00	5.48
TRINITY_DN467551_c6_g1	3.23	0.00	0.00	0.00	0.00	0.00	0.00	3.15	0.00	0.00
TRINITY_DN467552_c0_g1	0.00	0.00	0.00	0.00	0.00	0.00	0.00	0.00	0.00	0.00
TRINITY_DN467555_c0_g1	0.00	0.00	0.00	0.00	0.00	0.00	0.00	0.00	0.00	0.00
TRINITY_DN467558_c0_g1	1.29	1.35	1.28	0.00	4.10	1.10	0.00	0.00	1.26	4.70
TRINITY_DN467558_c1_g1	0.00	0.00	0.00	0.00	0.00	0.00	0.00	17.73	0.00	0.00
TRINITY_DN467558_c2_g1	0.00	7.57	0.00	0.00	0.00	5.62	0.00	0.00	0.00	0.00
TRINITY_DN46755_c0_g1	5.21	0.00	4.37	0.80	1.17	1.88	1.59	4.27	6.38	8.64
TRINITY_DN467561_c0_g1	0.00	0.00	0.00	0.00	0.00	4.10	0.00	0.00	9.04	17.42
TRINITY_DN467562_c0_g1	0.00	0.00	0.00	0.00	0.00	0.00	0.00	0.00	0.00	0.00
TRINITY_DN467562_c0_g2	0.00	0.00	0.00	0.00	0.00	0.00	0.00	0.00	0.00	0.00
TRINITY_DN467563_c0_g1	0.00	0.00	0.00	0.00	0.00	0.00	0.00	0.00	0.00	0.00
TRINITY_DN467564_c0_g1	0.00	0.00	0.00	0.00	0.00	0.00	0.00	0.00	0.00	0.00
TRINITY_DN467565_c0_g1	0.00	0.00	0.00	0.00	17.47	0.00	0.00	0.00	49.07	0.00
TRINITY_DN467566_c0_g1	0.00	0.00	0.00	0.00	0.00	0.00	0.00	0.00	0.00	21.08
TRINITY_DN467567_c0_g1	0.00	0.00	4.09	0.00	0.00	0.00	4.99	0.00	0.00	3.73
TRINITY_DN467568_c0_g1	0.00	0.00	0.00	0.00	0.00	0.00	0.00	0.00	0.00	0.00
TRINITY_DN467569_c0_g1	0.00	0.00	0.00	0.00	0.00	0.00	0.00	0.00	6.92	0.00
TRINITY_DN46756_c0_g1	0.00	0.00	0.00	0.00	0.00	0.00	0.00	13.44	0.00	0.00
TRINITY_DN46756_c0_g2	0.00	0.00	0.00	0.00	0.00	0.00	0.00	0.00	0.00	3.92
TRINITY_DN467570_c0_g1	0.00	0.00	0.00	0.00	0.00	0.00	0.00	0.00	0.00	8.42
TRINITY_DN467570_c1_g1	0.00	0.00	0.00	0.00	0.00	0.00	0.00	0.00	0.00	0.00
TRINITY_DN467570_c2_g1	0.00	0.00	0.00	0.00	0.00	0.00	0.00	0.00	0.00	3.50
TRINITY_DN467571_c0_g2	0.00	0.00	0.00	0.00	0.00	0.00	0.00	0.00	0.00	0.00
TRINITY_DN467571_c4_g1	0.00	0.00	0.00	0.00	0.00	0.00	0.00	0.00	0.00	0.00
TRINITY_DN467573_c0_g1	0.00	0.00	0.00	0.00	0.00	0.00	0.00	0.00	0.00	0.00
TRINITY_DN467574_c0_g1	1.42	2.96	4.22	1.42	0.00	0.00	0.00	0.00	4.14	3.86
TRINITY_DN467574_c0_g2	0.00	0.00	0.00	0.00	0.00	0.00	43.76	0.00	0.00	15.27
TRINITY_DN467574_c0_g3	2.64	0.00	0.00	0.00	0.00	0.00	0.00	0.00	0.00	0.00
TRINITY_DN467576_c0_g1	0.00	0.00	0.00	0.00	0.00	0.00	0.00	0.00	0.00	10.15
TRINITY_DN467577_c0_g1	0.00	15.93	0.00	0.00	0.00	0.00	0.00	0.00	25.15	0.00
TRINITY_DN46757_c0_g2	0.00	6.29	10.98	5.31	5.70	0.00	13.57	10.76	15.55	18.79
TRINITY_DN46757_c1_g1	0.00	0.00	0.00	29.80	0.00	0.00	0.00	0.00	0.00	14.13
TRINITY_DN46757_c2_g1	0.00	0.00	1.35	0.00	0.00	0.00	0.00	0.00	0.00	0.00
TRINITY_DN467580_c0_g1	0.00	0.00	3.75	0.00	0.00	0.00	0.00	0.00	0.00	0.00
TRINITY_DN467580_c1_g1	0.00	0.00	12.79	0.00	0.00	0.00	0.00	0.00	0.00	6.56
TRINITY_DN467580_c2_g1	0.00	0.00	0.00	0.00	0.00	0.00	0.00	0.00	0.00	0.00
TRINITY_DN467582_c1_g1	0.00	0.00	0.00	0.00	0.00	0.00	0.00	0.00	0.00	0.00
TRINITY_DN467583_c0_g1	12.85	0.00	0.00	0.00	0.00	0.00	0.00	0.00	0.00	11.75
TRINITY_DN467584_c0_g1	0.00	0.00	0.00	0.00	0.00	0.00	0.00	0.00	0.00	0.00
TRINITY_DN467584_c0_g2	0.00	0.00	0.00	0.00	0.00	0.00	0.00	0.00	0.00	0.00
TRINITY_DN467584_c1_g1	5.65	0.00	11.37	0.00	0.00	0.00	0.00	0.00	0.00	5.19
TRINITY_DN467584_c2_g1	0.00	0.00	0.00	0.00	0.00	0.00	0.00	0.00	0.00	0.00
TRINITY_DN467584_c3_g1	0.00	0.00	0.00	0.00	0.00	0.00	33.15	0.00	0.00	0.00
TRINITY_DN467584_c4_g1	14.24	0.00	14.42	0.00	0.00	0.00	0.00	0.00	41.06	0.00
TRINITY_DN467584_c5_g1	0.00	0.00	0.00	0.00	0.00	0.00	0.00	0.00	0.00	0.00
TRINITY_DN467584_c7_g1	0.00	0.00	0.00	0.00	0.00	0.00	0.00	0.00	0.00	0.00
TRINITY_DN467586_c0_g1	0.00	0.00	0.00	0.00	0.00	0.00	4.93	0.00	0.00	3.68
TRINITY_DN467586_c0_g2	0.00	0.00	0.00	0.00	0.00	0.00	0.00	0.00	0.00	0.00
TRINITY_DN467586_c1_g1	0.00	0.00	4.60	0.00	0.00	0.00	5.66	0.00	4.36	10.33
TRINITY_DN467588_c1_g1	0.00	0.00	0.00	0.00	0.00	0.00	0.00	0.00	0.00	0.00
TRINITY_DN467589_c0_g1	0.00	43.07	0.00	0.00	0.00	0.00	0.00	0.00	0.00	10.60
TRINITY_DN46758_c0_g1	0.00	0.00	0.00	0.00	0.00	0.00	0.00	0.00	0.00	12.15
TRINITY_DN46758_c0_g2	0.00	0.00	0.00	0.00	0.00	2.85	3.47	0.00	3.18	0.00
TRINITY_DN467590_c0_g2	0.00	0.00	0.00	0.00	0.00	0.00	0.00	0.00	0.00	0.00
TRINITY_DN467594_c0_g1	0.00	5.61	0.00	0.00	0.00	0.00	0.00	0.00	0.00	0.00
TRINITY_DN467594_c1_g1	1.94	0.00	0.00	0.00	0.00	0.00	0.00	0.00	0.00	1.95
TRINITY_DN467595_c0_g1	0.00	0.00	7.43	0.00	0.00	0.00	0.00	0.00	5.13	22.31
TRINITY_DN467595_c2_g1	0.00	0.00	0.00	0.00	0.00	0.00	0.00	0.00	0.00	0.00
TRINITY_DN467597_c1_g1	1.77	1.21	0.00	1.79	0.00	0.00	0.66	1.13	1.16	2.68
TRINITY_DN467599_c2_g1	0.00	0.00	0.00	0.00	0.00	0.00	9.34	0.00	0.00	0.00
TRINITY_DN46759_c0_g1	0.00	0.00	0.00	0.00	0.00	0.00	0.00	0.00	0.00	0.00
TRINITY_DN46759_c1_g1	0.00	0.00	0.00	0.00	0.00	0.00	0.00	0.00	0.00	0.00
TRINITY_DN4675_c0_g2	2.40	0.00	5.18	11.75	2.81	3.47	22.12	11.24	4.84	0.00
TRINITY_DN4675_c0_g3	0.00	0.00	0.00	0.00	0.00	1.32	0.00	0.00	0.00	0.00
TRINITY_DN4675_c14_g1	0.00	0.00	0.00	0.00	0.00	0.00	0.00	0.00	0.00	0.00
TRINITY_DN4675_c15_g1	0.00	6.12	0.00	1.99	1.04	1.68	3.33	0.95	5.79	20.62
TRINITY_DN4675_c17_g1	0.00	0.00	0.00	0.00	0.00	1.36	0.00	0.00	0.00	10.77
TRINITY_DN4675_c19_g1	0.00	0.00	0.00	0.00	0.00	0.00	0.00	0.00	0.00	0.00
TRINITY_DN4675_c3_g1	54.53	52.28	30.17	28.66	24.74	24.97	60.70	23.06	108.12	112.45
TRINITY_DN4675_c3_g2	58.82	72.32	34.15	33.04	27.06	30.72	82.46	23.57	136.99	108.80
TRINITY_DN4675_c5_g1	6.26	0.00	0.00	5.04	0.00	0.00	0.00	0.00	0.00	0.00
TRINITY_DN4675_c6_g1	83.93	100.64	63.88	38.23	63.58	33.22	137.51	27.19	212.77	277.01
TRINITY_DN4675_c7_g1	4.33	3.02	0.00	0.00	0.00	0.00	0.00	0.00	2.81	1.31
TRINITY_DN4675_c8_g1	17.97	0.00	0.00	0.00	0.00	0.00	0.00	0.00	0.00	48.70
TRINITY_DN467600_c0_g1	0.00	0.00	0.00	0.00	0.00	0.00	0.00	0.00	0.00	0.00
TRINITY_DN467601_c1_g1	0.00	0.00	0.00	0.00	0.00	0.00	0.00	5.98	0.00	0.00
TRINITY_DN467602_c0_g1	0.00	0.00	0.00	4.09	0.00	0.00	0.00	0.00	3.94	0.00
TRINITY_DN467603_c0_g1	0.00	0.00	0.00	0.00	0.00	0.00	0.00	0.00	0.00	0.00
TRINITY_DN467605_c0_g1	0.00	0.00	0.00	0.00	0.00	0.00	0.00	0.00	0.00	0.00
TRINITY_DN467606_c0_g1	0.00	0.00	0.00	0.00	0.00	0.00	3.31	0.00	0.00	0.00
```
