## SupplementalFiles_AlvarezBuyllaetal for "Molecular physiology of pumiliotoxin sequestration in a poison frog": gut.kallisto.gene.counts.matrix (part 74 of 114)

```
TRINITY_DN467608_c0_g1	0.00	0.00	0.00	8.19	17.44	0.00	0.00	0.00	0.00	0.00
TRINITY_DN467608_c0_g2	0.00	3.04	0.00	0.00	0.00	1.24	0.00	0.00	0.00	7.45
TRINITY_DN467609_c0_g1	16.36	0.00	0.00	0.00	0.00	0.00	0.00	0.00	0.00	33.52
TRINITY_DN46760_c0_g1	0.00	0.00	0.00	0.00	0.00	15.45	0.00	0.00	0.00	0.00
TRINITY_DN467610_c0_g1	0.00	0.00	0.00	0.00	0.00	0.00	0.00	0.00	0.00	0.00
TRINITY_DN467611_c0_g1	0.00	0.00	0.00	5.76	0.00	0.00	0.00	0.00	5.57	0.00
TRINITY_DN467611_c1_g1	0.00	0.00	0.00	0.00	0.00	5.45	0.00	0.00	0.00	0.00
TRINITY_DN467612_c0_g1	12.18	10.93	1.73	3.49	0.00	1.48	7.99	0.00	15.21	9.07
TRINITY_DN467613_c0_g1	0.00	30.05	0.00	0.00	0.00	0.00	0.00	0.00	0.00	0.00
TRINITY_DN467613_c1_g1	0.00	0.00	0.00	0.00	0.00	0.00	0.00	0.00	0.00	0.00
TRINITY_DN467613_c4_g1	0.00	0.00	0.00	0.00	0.00	0.00	0.00	0.00	0.00	3.43
TRINITY_DN467616_c1_g2	0.00	0.00	0.00	0.00	7.23	0.00	0.00	6.83	0.00	0.00
TRINITY_DN467616_c2_g1	0.00	0.00	0.00	0.00	0.00	0.00	0.00	0.00	0.00	0.00
TRINITY_DN467616_c3_g1	0.00	0.00	13.75	0.00	0.00	0.00	0.00	0.00	0.00	0.00
TRINITY_DN467616_c4_g1	0.00	0.00	0.00	0.00	0.00	0.00	22.47	0.00	0.00	0.00
TRINITY_DN467616_c8_g1	0.00	0.00	18.31	0.00	0.00	0.00	0.00	0.00	0.00	16.38
TRINITY_DN467617_c0_g1	0.00	0.00	0.00	0.00	0.00	0.00	0.00	0.00	0.00	0.00
TRINITY_DN467617_c1_g1	0.00	0.00	0.00	0.00	0.00	0.00	14.88	0.00	0.00	0.00
TRINITY_DN467617_c2_g1	0.00	0.00	0.00	0.00	0.00	0.00	0.00	0.00	0.00	0.00
TRINITY_DN467617_c3_g1	0.00	21.35	0.00	0.00	0.00	0.00	0.00	0.00	0.00	0.00
TRINITY_DN467619_c0_g1	0.00	0.00	0.00	0.00	0.00	0.00	0.00	0.00	3.53	3.37
TRINITY_DN46761_c2_g1	15.14	0.00	0.00	14.55	0.00	0.00	0.00	0.00	0.00	0.00
TRINITY_DN467620_c0_g1	60.41	83.64	56.00	68.74	56.22	0.00	23.84	34.82	80.66	98.36
TRINITY_DN467620_c1_g1	39.18	31.89	26.46	25.34	0.00	0.00	51.40	0.00	25.16	47.84
TRINITY_DN467620_c2_g1	0.00	21.84	0.00	0.00	18.88	0.00	0.00	0.00	0.00	16.70
TRINITY_DN467621_c0_g1	0.00	0.00	0.00	0.00	0.00	0.00	0.00	0.00	0.00	0.00
TRINITY_DN467622_c1_g1	36.13	0.00	0.00	0.00	0.00	0.00	0.00	0.00	34.79	11.02
TRINITY_DN467624_c0_g1	0.00	0.00	0.00	0.00	0.00	0.00	0.00	0.00	0.00	0.00
TRINITY_DN467624_c1_g1	0.00	0.00	0.00	0.00	0.00	0.00	0.00	0.00	0.00	10.05
TRINITY_DN467627_c0_g1	0.00	0.00	0.00	0.00	0.00	0.00	0.00	0.00	0.00	0.00
TRINITY_DN467628_c0_g2	0.00	0.00	0.00	0.00	0.00	0.00	0.00	0.00	0.00	0.00
TRINITY_DN467628_c1_g1	0.00	0.00	0.00	0.00	0.00	0.00	0.00	0.00	0.00	8.14
TRINITY_DN467628_c2_g1	0.00	0.00	0.00	0.00	0.00	0.00	0.00	0.00	0.00	8.09
TRINITY_DN467629_c0_g1	3.16	0.00	0.00	0.00	0.00	0.00	7.57	0.00	0.00	5.76
TRINITY_DN46762_c0_g1	11.31	0.00	0.00	0.00	0.00	0.00	0.00	0.00	12.30	23.34
TRINITY_DN46762_c0_g2	0.00	0.00	0.00	12.66	0.00	0.00	34.22	0.00	0.00	0.00
TRINITY_DN46762_c3_g1	0.00	0.00	0.00	0.00	0.00	0.00	0.00	0.00	0.00	15.65
TRINITY_DN467630_c0_g1	0.00	0.00	0.00	0.00	0.00	0.00	0.00	0.00	0.00	0.00
TRINITY_DN467631_c0_g1	0.00	2.31	2.15	0.00	0.00	0.00	0.00	0.00	0.00	0.00
TRINITY_DN467635_c0_g1	0.00	0.00	0.00	0.00	1.32	0.00	0.00	0.00	0.00	0.00
TRINITY_DN467635_c2_g1	0.00	0.00	0.00	0.00	16.63	0.00	0.00	0.00	0.00	0.00
TRINITY_DN467636_c0_g1	0.00	0.00	0.00	0.00	0.00	0.00	0.00	0.00	0.00	0.00
TRINITY_DN467637_c0_g1	0.00	0.00	0.00	0.00	0.00	0.00	0.00	0.00	0.00	0.00
TRINITY_DN467637_c1_g1	0.00	14.99	0.00	0.00	0.00	0.00	0.00	0.00	0.00	0.00
TRINITY_DN46763_c0_g1	4.41	7.54	0.00	7.28	7.71	0.00	9.47	0.00	0.00	4.04
TRINITY_DN46763_c1_g1	0.00	0.00	0.00	0.00	0.00	0.00	0.00	0.00	0.00	12.91
TRINITY_DN46763_c1_g2	3.24	0.00	3.23	3.21	0.00	0.00	0.00	0.00	18.59	11.33
TRINITY_DN46763_c1_g3	15.21	38.07	11.41	18.83	0.00	9.80	23.12	3.73	21.79	38.18
TRINITY_DN467640_c0_g1	0.00	0.00	0.00	0.00	9.37	0.00	0.00	0.00	0.00	24.84
TRINITY_DN467640_c6_g1	24.79	0.00	0.00	0.00	0.00	0.00	16.16	0.00	0.00	34.00
TRINITY_DN467641_c0_g1	5.75	0.00	0.00	5.65	0.00	0.00	0.00	5.65	10.91	5.28
TRINITY_DN467643_c0_g1	2.15	0.00	0.00	4.29	0.00	0.00	0.00	4.16	16.59	4.09
TRINITY_DN467643_c0_g2	0.00	0.00	0.00	0.00	0.00	0.00	0.00	0.00	0.00	0.00
TRINITY_DN467643_c0_g4	0.00	0.00	0.00	0.00	0.00	0.00	0.00	0.00	0.00	0.00
TRINITY_DN467643_c0_g5	0.00	8.68	0.00	0.00	0.00	0.00	0.00	0.00	0.00	0.00
TRINITY_DN467643_c1_g1	0.00	0.00	0.00	0.00	0.00	0.00	12.93	0.00	0.00	18.28
TRINITY_DN467643_c2_g1	0.00	0.00	0.00	0.00	0.00	0.00	0.00	0.00	17.43	0.00
TRINITY_DN467645_c0_g1	14.36	0.00	0.00	0.00	0.00	0.00	0.00	0.00	0.00	0.00
TRINITY_DN467646_c0_g1	0.00	0.00	0.00	0.00	0.00	0.00	0.00	6.01	5.80	0.00
TRINITY_DN467647_c0_g1	3.21	0.00	0.00	0.00	0.00	2.74	0.00	0.00	0.00	3.09
TRINITY_DN46764_c0_g1	23.40	26.42	19.32	12.03	16.65	15.21	16.04	15.32	50.98	64.02
TRINITY_DN46764_c0_g2	0.00	0.00	0.00	0.00	0.00	0.00	0.00	0.00	0.00	11.25
TRINITY_DN46764_c0_g4	98.73	60.58	5.78	11.38	58.74	37.40	47.01	23.51	60.24	52.52
TRINITY_DN46764_c0_g5	38.21	62.68	0.00	0.00	19.28	45.35	95.98	0.00	35.77	58.85
TRINITY_DN46764_c2_g1	0.00	0.00	13.87	0.00	0.00	0.00	0.00	0.00	0.00	0.00
TRINITY_DN46764_c5_g1	0.00	0.00	0.00	37.48	0.00	0.00	0.00	0.00	0.00	0.00
TRINITY_DN467652_c0_g1	0.00	0.00	0.00	0.00	0.00	0.00	0.00	0.00	0.00	0.00
TRINITY_DN467652_c1_g1	0.00	0.00	0.00	0.00	0.00	0.00	0.00	0.00	0.00	0.00
TRINITY_DN467653_c0_g1	0.00	10.14	0.00	0.00	2.49	0.00	0.00	0.00	4.57	6.45
TRINITY_DN467653_c1_g1	0.00	0.00	0.00	0.00	0.00	0.00	0.00	0.00	0.00	0.00
TRINITY_DN467654_c0_g1	0.00	0.00	0.00	0.00	0.00	0.00	0.00	0.00	9.06	34.81
TRINITY_DN467654_c0_g2	0.00	8.19	0.00	0.00	0.00	0.00	12.00	0.00	9.88	11.12
TRINITY_DN467654_c1_g1	4.22	3.62	0.00	4.22	0.00	3.60	2.73	2.05	14.69	14.51
TRINITY_DN467655_c0_g1	0.00	0.00	0.00	0.00	0.00	0.00	0.00	0.00	13.47	0.00
TRINITY_DN467656_c0_g1	0.00	1.91	1.79	5.42	0.00	0.00	0.00	0.00	0.00	3.28
TRINITY_DN467657_c2_g1	0.00	0.00	0.00	0.00	0.00	0.00	0.00	0.00	0.00	0.00
TRINITY_DN467658_c0_g1	0.00	0.00	0.00	0.00	0.00	0.00	0.00	0.00	0.00	33.08
TRINITY_DN46765_c0_g1	0.00	0.00	0.00	0.00	0.00	0.00	0.00	0.00	0.00	18.05
TRINITY_DN46765_c0_g3	0.00	0.00	10.83	20.70	0.00	0.00	0.00	0.00	0.00	0.00
TRINITY_DN46765_c0_g4	0.00	0.00	0.00	18.06	0.00	0.00	0.00	0.00	0.00	34.05
TRINITY_DN467660_c0_g1	1.19	0.00	0.00	0.00	0.00	1.01	0.00	0.00	1.16	1.08
TRINITY_DN467662_c0_g1	0.00	0.00	0.00	0.00	0.00	0.00	0.00	8.60	0.00	8.09
TRINITY_DN467663_c0_g1	0.00	0.00	0.00	0.00	0.00	0.00	0.00	0.00	0.00	0.00
TRINITY_DN467663_c0_g2	0.00	0.00	0.00	0.00	0.00	0.00	0.00	0.00	0.00	0.00
TRINITY_DN467664_c0_g1	7.37	0.00	7.47	7.24	0.00	0.00	0.00	0.00	0.00	0.00
TRINITY_DN467665_c0_g1	0.00	0.00	0.00	0.00	0.00	0.00	0.00	0.00	0.00	4.45
TRINITY_DN467665_c0_g2	0.00	0.00	0.00	0.00	0.00	0.00	0.00	0.00	0.00	0.00
TRINITY_DN467667_c2_g1	0.00	0.00	0.00	0.00	0.00	0.00	0.00	0.00	0.00	0.00
TRINITY_DN467667_c3_g1	0.00	0.00	0.00	0.00	0.00	0.00	0.00	0.00	0.00	0.00
TRINITY_DN467668_c1_g1	0.00	0.00	0.00	0.00	0.00	0.00	0.00	0.00	8.59	0.00
TRINITY_DN467668_c2_g1	0.00	0.00	0.00	0.00	0.00	0.00	0.00	0.00	0.00	0.00
TRINITY_DN467670_c0_g1	0.00	20.10	0.00	0.00	0.00	0.00	0.00	0.00	0.00	0.00
TRINITY_DN467670_c1_g1	0.00	0.00	0.00	0.00	0.00	0.00	0.00	0.00	0.00	0.00
TRINITY_DN467671_c0_g1	0.00	0.00	0.00	0.00	6.67	0.00	0.00	0.00	6.08	5.89
TRINITY_DN467671_c1_g1	0.00	0.00	0.00	0.00	0.00	0.00	0.00	0.00	0.00	0.00
TRINITY_DN467672_c1_g1	0.00	0.00	0.00	12.01	0.00	0.00	0.00	0.00	0.00	0.00
TRINITY_DN467672_c1_g2	8.89	0.00	0.00	0.00	4.65	0.00	5.48	0.00	0.00	4.15
TRINITY_DN467672_c2_g1	0.00	0.00	0.00	0.00	0.00	15.15	0.00	0.00	0.00	0.00
TRINITY_DN467672_c8_g1	0.00	0.00	0.00	0.00	0.00	0.00	0.00	0.00	0.00	0.00
TRINITY_DN467673_c0_g1	0.00	0.00	0.00	0.00	0.00	0.00	0.00	0.00	0.00	0.00
TRINITY_DN467673_c1_g1	14.11	0.00	0.00	0.00	3.68	0.00	0.00	0.00	0.00	0.00
TRINITY_DN467673_c1_g2	0.00	15.02	0.00	0.00	0.00	0.00	0.00	0.00	0.00	0.00
TRINITY_DN467673_c2_g2	0.00	0.00	0.00	0.00	0.00	0.00	0.00	0.00	0.00	0.00
TRINITY_DN467674_c0_g1	8.37	40.23	0.00	0.00	0.00	0.00	0.00	0.00	0.00	15.40
TRINITY_DN467674_c1_g1	0.00	1.15	0.00	0.00	0.00	0.00	1.26	0.00	1.09	11.11
TRINITY_DN467674_c1_g2	0.00	0.00	0.00	0.00	0.00	0.00	0.00	0.00	0.00	0.00
TRINITY_DN467676_c0_g1	0.00	0.00	0.00	0.00	0.00	0.00	0.00	0.00	0.00	0.00
TRINITY_DN467678_c0_g1	0.00	0.00	0.00	0.00	0.00	0.00	17.39	12.65	12.78	22.36
TRINITY_DN467678_c0_g2	14.99	0.00	30.22	0.00	11.88	0.00	0.00	0.00	0.00	27.32
TRINITY_DN467679_c0_g1	0.00	0.00	0.00	0.00	0.00	0.00	0.00	0.00	0.00	0.00
TRINITY_DN46767_c0_g1	0.00	0.00	31.59	0.00	0.00	11.14	22.07	0.00	0.00	5.89
TRINITY_DN46767_c1_g1	0.00	0.00	0.00	0.00	0.00	0.00	0.00	0.00	0.00	0.00
TRINITY_DN467682_c0_g1	0.00	0.00	0.00	0.00	0.00	0.00	0.00	0.00	0.00	0.00
TRINITY_DN467684_c0_g1	0.00	0.00	0.00	0.00	0.00	0.00	0.00	0.00	0.00	0.00
TRINITY_DN467684_c0_g2	0.00	0.00	0.00	7.39	0.00	0.00	8.57	0.00	0.00	0.00
TRINITY_DN467684_c0_g3	0.00	0.00	0.00	0.00	0.00	0.00	0.00	0.00	2.97	0.00
TRINITY_DN467684_c1_g1	0.00	2.22	0.00	0.00	0.00	0.00	0.00	0.00	0.00	6.53
TRINITY_DN467684_c2_g2	0.00	0.00	0.00	0.00	0.00	6.38	0.00	0.00	0.00	0.00
TRINITY_DN467684_c3_g1	1.80	0.00	0.00	0.00	0.00	0.00	0.00	0.00	1.75	0.00
TRINITY_DN467684_c4_g1	0.00	0.00	0.00	0.00	0.00	0.00	0.00	0.00	0.00	0.00
TRINITY_DN467685_c0_g1	0.00	3.78	0.00	0.00	0.00	0.00	0.00	0.00	0.00	0.00
TRINITY_DN467686_c0_g1	0.00	0.00	0.00	0.00	0.00	0.00	0.00	0.00	0.00	0.00
TRINITY_DN467687_c0_g1	0.00	10.24	0.00	0.00	0.00	0.00	11.00	0.00	0.00	0.00
TRINITY_DN46768_c0_g1	0.00	0.00	0.00	0.00	0.00	0.00	0.00	0.00	19.33	0.00
TRINITY_DN467690_c0_g1	2.29	0.00	2.28	0.00	0.00	0.00	0.00	0.00	0.00	2.09
TRINITY_DN467690_c0_g2	0.00	0.00	0.00	0.00	0.00	0.00	0.00	0.00	0.00	0.00
TRINITY_DN467694_c1_g1	0.00	0.00	0.00	0.00	0.00	0.00	0.00	0.00	0.00	0.00
TRINITY_DN467695_c0_g1	0.00	0.00	0.00	0.00	0.00	0.00	0.00	0.00	0.00	0.00
TRINITY_DN467695_c0_g2	0.00	0.00	0.00	0.00	0.00	0.00	0.00	0.00	0.00	5.30
TRINITY_DN467696_c0_g1	0.00	2.40	0.00	0.00	2.36	0.00	0.00	2.18	0.00	0.00
TRINITY_DN467698_c0_g1	0.00	0.00	0.00	0.00	0.00	0.00	0.00	0.00	0.00	0.00
TRINITY_DN467698_c1_g1	0.00	0.00	0.00	0.00	0.00	0.00	0.00	0.00	0.00	0.00
TRINITY_DN467699_c0_g1	0.00	0.00	0.00	0.00	0.00	0.00	0.00	0.00	0.00	0.00
TRINITY_DN4676_c0_g1	32.01	18.93	22.67	14.26	14.43	12.34	42.88	40.88	19.76	113.94
TRINITY_DN4676_c1_g1	0.00	1.82	3.27	0.00	0.00	3.05	0.00	0.00	7.52	0.00
TRINITY_DN4676_c2_g2	21.91	0.00	0.00	0.00	0.00	0.00	69.12	10.08	40.84	61.28
TRINITY_DN4676_c3_g1	0.00	0.00	0.00	27.54	0.00	0.00	37.06	0.00	0.00	29.66
TRINITY_DN467701_c0_g1	0.00	0.00	0.00	0.00	0.00	0.00	0.00	0.00	0.00	0.00
TRINITY_DN467702_c0_g1	6.13	7.14	0.00	6.02	0.00	0.00	0.00	0.00	0.00	16.92
TRINITY_DN467703_c0_g1	0.00	0.00	0.00	0.00	0.00	0.00	0.00	0.00	0.00	0.00
TRINITY_DN467705_c0_g2	0.00	0.00	0.00	0.00	0.00	0.00	0.00	0.00	0.00	0.00
TRINITY_DN467705_c1_g1	5.61	0.00	0.00	0.00	0.00	0.00	0.00	0.00	2.69	2.55
TRINITY_DN467706_c0_g1	0.00	0.00	0.00	0.00	0.00	0.00	0.00	0.00	0.00	0.00
TRINITY_DN467708_c0_g1	0.00	0.00	0.00	0.00	0.00	0.00	0.00	0.00	0.00	0.00
TRINITY_DN467709_c0_g1	0.00	0.00	0.00	0.00	0.00	0.00	0.00	0.00	0.00	4.25
TRINITY_DN467710_c0_g1	0.00	0.00	0.00	0.00	0.00	0.00	0.00	0.00	0.00	0.00
TRINITY_DN467711_c0_g1	37.52	0.00	0.00	17.98	57.75	0.00	72.59	0.00	18.14	34.02
TRINITY_DN467712_c0_g1	6.14	0.00	0.00	0.00	0.00	0.00	0.00	0.00	6.88	17.48
TRINITY_DN467713_c0_g1	0.00	0.00	0.00	0.00	0.00	0.00	0.00	0.00	0.00	0.00
TRINITY_DN467715_c0_g1	0.00	0.00	0.00	0.00	0.00	0.00	0.00	0.00	0.00	0.00
TRINITY_DN467716_c0_g1	0.00	0.00	0.00	0.00	0.00	0.00	0.00	0.00	0.00	0.00
TRINITY_DN467716_c1_g1	0.00	0.00	0.00	0.00	0.00	0.00	0.00	0.00	0.00	0.00
TRINITY_DN46771_c0_g1	15.24	6.56	2.21	0.00	0.00	0.00	3.60	0.00	0.00	6.70
TRINITY_DN467720_c1_g1	0.00	9.43	0.00	0.00	0.00	0.00	0.00	0.00	0.00	0.00
TRINITY_DN467721_c0_g1	4.28	0.00	0.00	4.23	4.48	0.00	0.00	0.00	0.00	3.91
TRINITY_DN467721_c0_g2	0.00	0.00	0.00	0.00	0.00	0.00	0.00	0.00	0.00	0.00
TRINITY_DN467721_c1_g1	13.68	0.00	0.00	0.00	0.00	0.00	0.00	0.00	0.00	25.04
TRINITY_DN467721_c1_g2	0.00	29.17	0.00	0.00	0.00	0.00	15.60	0.00	0.00	0.00
TRINITY_DN467721_c2_g1	0.00	0.00	0.00	0.00	0.00	0.00	0.00	0.00	0.00	0.00
TRINITY_DN467721_c3_g1	5.63	7.35	5.19	0.00	0.00	0.00	0.00	0.00	0.00	0.00
TRINITY_DN467721_c4_g1	12.03	0.00	0.00	8.34	4.40	8.90	0.00	2.02	14.13	7.58
TRINITY_DN467721_c5_g1	0.00	0.00	0.00	0.00	0.00	0.00	25.48	0.00	0.00	18.01
TRINITY_DN467721_c7_g1	0.00	0.00	0.00	22.83	0.00	0.00	0.00	0.00	0.00	0.00
TRINITY_DN467723_c0_g1	0.00	0.00	0.00	0.00	0.00	0.00	0.00	0.00	6.79	0.00
TRINITY_DN467723_c0_g2	0.00	0.00	0.00	0.00	0.00	0.00	0.00	0.00	0.00	0.00
TRINITY_DN467723_c0_g3	0.00	0.00	0.00	0.00	0.00	0.00	0.00	0.00	0.00	0.00
TRINITY_DN467724_c0_g1	7.86	2.83	0.00	13.06	0.00	0.00	0.00	2.55	9.63	4.77
TRINITY_DN467725_c0_g1	0.00	7.36	0.00	0.00	0.00	0.00	0.00	0.00	0.00	5.78
TRINITY_DN467727_c0_g1	0.00	7.65	0.00	0.00	0.00	0.00	0.00	3.51	1.76	3.29
TRINITY_DN467727_c0_g2	12.76	0.00	0.00	12.37	0.00	0.00	0.00	0.00	0.00	35.01
TRINITY_DN467728_c1_g1	0.00	0.00	0.00	9.98	0.00	0.00	0.00	0.00	0.00	9.44
TRINITY_DN467728_c2_g1	0.00	0.00	0.00	0.00	0.00	0.00	0.00	0.00	0.00	0.00
TRINITY_DN467729_c0_g1	0.00	0.00	0.00	9.98	0.00	0.00	0.00	0.00	0.00	9.44
TRINITY_DN467729_c1_g1	0.00	0.00	0.00	0.00	4.31	0.00	0.00	0.00	1.98	1.86
TRINITY_DN46772_c0_g1	0.00	0.00	0.00	0.00	0.00	3.84	0.00	0.00	11.06	8.20
TRINITY_DN46772_c0_g3	38.67	28.35	24.80	16.02	10.83	10.65	45.01	12.06	45.12	42.20
TRINITY_DN46772_c1_g1	0.00	0.00	0.00	0.00	0.00	0.00	0.00	0.00	0.00	0.00
TRINITY_DN46772_c2_g1	0.00	0.00	0.00	0.00	0.00	0.00	0.00	0.00	0.00	7.86
TRINITY_DN46772_c3_g1	10.04	0.00	0.00	0.00	0.00	0.00	0.00	0.00	4.76	4.60
TRINITY_DN467730_c0_g1	2.29	0.00	4.55	0.00	0.00	0.00	0.00	0.00	2.65	0.00
TRINITY_DN467730_c1_g1	0.00	0.00	0.00	0.00	0.00	0.00	0.00	0.00	0.00	8.65
TRINITY_DN467733_c0_g1	0.00	0.00	0.00	0.00	0.00	0.00	0.00	0.00	0.00	0.00
TRINITY_DN467733_c0_g2	0.00	0.00	0.00	0.00	0.00	0.00	0.00	0.00	0.00	13.20
TRINITY_DN467733_c2_g1	0.00	0.00	8.18	0.00	0.00	0.00	0.00	0.00	0.00	0.00
TRINITY_DN467733_c5_g1	0.00	0.00	0.00	0.00	0.00	0.00	0.00	0.00	0.00	0.00
TRINITY_DN467736_c0_g2	0.00	33.96	0.00	0.00	0.00	0.00	0.00	0.00	26.94	25.62
TRINITY_DN467736_c2_g1	0.00	0.00	0.00	0.00	18.38	0.00	0.00	0.00	0.00	0.00
TRINITY_DN467737_c0_g1	0.00	3.55	0.00	3.21	3.40	0.00	0.00	0.00	0.00	5.90
TRINITY_DN467739_c0_g1	0.00	0.00	0.00	0.00	0.00	0.00	0.00	0.00	0.00	0.00
TRINITY_DN46773_c0_g1	0.00	71.84	16.59	0.00	0.00	0.00	0.00	0.00	0.00	13.54
TRINITY_DN46773_c0_g3	0.00	0.00	0.00	0.00	0.00	0.00	0.00	0.00	0.00	0.00
TRINITY_DN467741_c0_g1	16.90	0.00	5.66	0.00	0.00	0.00	0.00	5.54	5.35	5.17
TRINITY_DN467741_c1_g1	0.00	17.86	0.00	0.00	2.21	0.00	6.48	0.00	0.00	0.00
TRINITY_DN467742_c0_g1	0.00	0.00	0.00	0.00	0.00	0.00	0.00	0.00	0.00	0.00
TRINITY_DN467742_c1_g1	0.00	0.00	0.00	0.00	0.00	0.00	0.00	0.00	0.00	0.00
TRINITY_DN467744_c10_g1	26.10	0.00	0.00	0.00	0.00	11.18	0.00	0.00	12.57	0.00
TRINITY_DN467744_c1_g1	0.00	0.00	0.00	0.00	0.00	0.00	0.00	0.00	0.00	23.91
TRINITY_DN467744_c3_g1	0.00	0.00	0.00	0.00	0.00	0.00	0.00	0.00	0.00	27.42
TRINITY_DN467744_c5_g2	0.00	0.00	0.00	0.00	0.00	0.00	0.00	14.53	0.00	0.00
TRINITY_DN467744_c6_g1	0.00	0.00	0.00	0.00	0.00	0.00	0.00	0.00	0.00	0.00
TRINITY_DN467745_c0_g1	0.00	20.60	0.00	0.00	0.00	0.00	0.00	0.00	5.61	5.43
TRINITY_DN467746_c0_g1	0.00	0.00	0.00	0.00	0.00	0.00	0.00	0.00	0.00	4.51
TRINITY_DN467747_c0_g1	0.00	0.00	0.00	0.00	0.00	8.41	0.00	0.00	9.28	0.00
TRINITY_DN467749_c0_g1	0.00	11.95	0.00	0.00	0.00	0.00	0.00	0.00	0.00	0.00
TRINITY_DN46774_c0_g1	0.00	0.00	0.00	0.00	0.00	0.00	0.00	0.00	0.00	9.09
TRINITY_DN467750_c0_g2	0.00	15.02	0.00	0.00	0.00	0.00	16.04	0.00	11.84	0.00
TRINITY_DN467750_c2_g1	6.51	7.64	0.00	0.00	0.00	0.00	0.00	0.00	12.37	5.99
TRINITY_DN467750_c3_g1	0.00	0.00	0.00	0.00	0.00	0.00	18.09	0.00	13.28	0.00
TRINITY_DN467751_c1_g1	0.00	0.00	0.00	0.00	0.00	0.00	0.00	0.00	0.00	0.00
TRINITY_DN467751_c2_g1	4.79	10.28	0.00	16.71	8.82	4.12	0.00	0.00	18.81	17.43
TRINITY_DN467752_c4_g1	0.00	0.00	0.00	0.00	0.00	0.00	0.00	0.00	0.00	0.00
TRINITY_DN467753_c0_g1	0.00	0.00	0.91	0.00	0.00	0.00	0.00	0.00	0.00	0.00
TRINITY_DN467754_c0_g3	14.47	0.00	14.63	0.00	0.00	0.00	18.96	0.00	0.00	13.20
TRINITY_DN467754_c1_g1	0.00	0.00	0.00	0.00	0.00	0.00	0.00	0.00	16.84	0.00
TRINITY_DN467754_c1_g3	4.28	0.00	0.00	0.00	0.00	0.00	0.00	0.00	4.55	0.00
TRINITY_DN467754_c2_g1	1.51	12.00	1.49	0.00	0.00	0.00	1.72	0.00	0.00	2.74
TRINITY_DN467754_c3_g1	0.00	0.00	0.00	0.00	0.00	0.00	0.00	0.00	15.06	0.00
TRINITY_DN467755_c0_g1	0.00	0.00	0.00	0.00	0.00	0.00	0.00	0.00	0.00	0.00
TRINITY_DN467756_c0_g1	0.00	11.51	0.00	0.00	0.00	0.00	0.00	0.00	0.00	10.86
TRINITY_DN467756_c0_g2	0.00	0.00	0.00	18.34	0.00	0.00	0.00	0.00	0.00	0.00
TRINITY_DN467756_c1_g1	16.49	0.00	0.00	0.00	0.00	0.00	0.00	0.00	0.00	0.00
TRINITY_DN467756_c2_g1	0.00	11.28	0.00	0.00	0.00	0.00	0.00	0.00	17.81	0.00
TRINITY_DN467756_c3_g1	0.00	0.00	0.00	0.00	0.00	0.00	0.00	0.00	0.00	0.00
TRINITY_DN467756_c4_g1	11.50	14.01	11.66	0.00	0.00	0.00	0.00	0.00	0.00	21.08
TRINITY_DN467756_c5_g1	0.00	0.00	0.00	0.00	0.00	0.00	0.00	0.00	0.00	0.91
TRINITY_DN467756_c6_g1	0.00	0.00	0.00	0.00	0.00	0.00	0.00	0.00	0.00	0.00
TRINITY_DN467757_c0_g1	0.00	0.00	14.78	0.00	0.00	0.00	0.00	0.00	20.87	0.00
TRINITY_DN467760_c0_g1	0.00	0.00	0.00	0.00	0.00	4.00	0.00	4.56	8.84	0.00
TRINITY_DN467761_c0_g1	0.00	0.00	1.64	0.00	0.00	0.00	0.00	0.00	0.00	0.00
TRINITY_DN467763_c0_g1	0.00	0.00	0.00	0.00	0.00	0.00	0.00	0.00	0.00	0.00
TRINITY_DN467765_c0_g1	1.61	1.69	0.00	4.85	0.00	0.00	0.00	0.00	6.26	2.93
TRINITY_DN467767_c0_g1	4.29	9.66	0.00	0.00	0.00	0.00	0.00	0.00	0.00	15.70
TRINITY_DN467768_c0_g1	0.00	3.88	0.00	0.00	0.00	0.00	4.25	0.00	0.00	9.61
TRINITY_DN467769_c1_g1	0.00	0.00	0.00	0.00	0.00	3.39	9.64	0.00	0.00	7.21
TRINITY_DN46776_c2_g1	0.00	0.00	0.00	0.00	0.00	0.00	0.00	0.00	0.00	0.00
TRINITY_DN467770_c0_g1	0.00	0.00	0.00	0.00	0.00	0.00	0.00	0.00	3.57	0.00
TRINITY_DN467770_c1_g3	0.00	0.00	0.00	0.00	0.00	0.00	0.00	0.00	0.00	0.00
TRINITY_DN467770_c2_g1	0.00	4.84	0.00	0.00	0.00	0.00	0.00	8.46	4.10	15.75
TRINITY_DN467772_c0_g1	3.95	0.00	0.00	0.00	0.00	3.39	0.00	7.74	7.53	0.00
TRINITY_DN467772_c1_g1	0.00	0.00	0.00	0.00	0.00	0.00	0.00	0.00	0.00	0.00
TRINITY_DN467773_c0_g1	0.00	0.00	7.33	0.00	0.00	0.00	0.00	0.00	0.00	3.35
TRINITY_DN467774_c0_g1	0.00	0.00	0.00	0.00	0.00	0.00	0.00	0.00	8.42	0.00
TRINITY_DN467774_c1_g1	0.00	10.47	8.83	0.00	0.00	0.00	0.00	0.00	0.00	8.00
TRINITY_DN467775_c0_g1	0.00	0.00	0.00	0.00	0.00	0.00	0.00	0.00	22.34	0.00
TRINITY_DN467775_c0_g2	0.00	5.39	0.00	0.00	0.00	0.00	0.00	0.00	4.52	4.35
TRINITY_DN467775_c0_g3	0.00	0.00	0.00	0.00	0.00	0.00	0.00	0.00	0.00	0.00
TRINITY_DN467776_c0_g1	0.00	0.00	0.00	0.00	16.46	0.00	0.00	0.00	0.00	14.49
TRINITY_DN467777_c1_g1	0.00	3.66	0.00	0.00	0.00	2.86	0.00	0.00	0.00	0.00
TRINITY_DN46777_c0_g1	0.00	0.00	0.00	0.00	0.00	0.00	0.00	0.00	0.00	0.00
TRINITY_DN46777_c1_g1	0.00	0.00	0.00	0.00	0.00	0.00	0.00	0.00	0.00	0.00
TRINITY_DN46777_c1_g2	0.00	0.00	0.00	0.00	0.00	0.00	0.00	0.00	0.00	0.00
TRINITY_DN46777_c1_g3	0.00	0.00	0.00	0.00	0.00	0.00	0.00	0.00	10.64	0.00
TRINITY_DN467780_c0_g1	6.02	2.13	0.00	4.02	0.00	0.00	2.33	0.00	1.94	0.00
TRINITY_DN467781_c0_g1	0.00	0.00	0.00	0.00	0.00	0.00	0.00	0.00	0.00	0.00
TRINITY_DN467781_c0_g2	0.00	0.00	0.00	0.00	0.00	0.00	0.00	0.00	3.87	10.90
TRINITY_DN467782_c0_g1	15.27	5.81	0.00	0.00	0.00	4.39	0.00	0.00	0.00	13.99
TRINITY_DN467783_c0_g1	0.00	0.00	0.00	0.00	0.00	8.65	0.00	0.00	0.00	0.00
TRINITY_DN467784_c0_g1	0.00	0.00	0.00	0.00	0.00	1.57	0.00	0.00	0.00	0.00
TRINITY_DN467785_c0_g1	0.00	0.00	0.00	0.00	0.00	0.00	0.00	0.00	0.00	0.00
TRINITY_DN467787_c0_g1	2.02	0.00	0.00	0.00	0.00	0.00	0.00	0.00	0.00	3.67
TRINITY_DN467787_c1_g1	0.00	0.00	0.00	0.00	0.00	0.00	0.00	0.00	5.15	4.97
TRINITY_DN467789_c0_g1	0.00	0.00	0.00	0.00	0.00	0.00	0.00	0.00	0.00	3.61
TRINITY_DN467789_c0_g2	0.00	0.00	0.00	0.00	0.00	2.71	0.00	0.00	0.00	0.00
TRINITY_DN46778_c0_g1	0.00	15.93	0.00	0.00	0.00	0.00	0.00	0.00	0.00	0.00
TRINITY_DN46778_c1_g1	0.00	0.00	9.84	0.00	0.00	0.00	0.00	9.44	0.00	8.93
TRINITY_DN467790_c0_g1	0.00	0.00	0.00	0.00	0.00	0.00	0.00	0.00	0.00	0.00
TRINITY_DN467792_c0_g1	0.00	18.72	0.00	0.00	0.00	0.00	0.00	0.00	0.00	0.00
TRINITY_DN467792_c0_g2	0.00	0.00	0.00	0.00	0.00	0.00	0.00	0.00	0.00	0.00
TRINITY_DN467792_c1_g1	14.74	0.00	0.00	0.00	0.00	12.53	0.00	0.00	14.15	13.43
TRINITY_DN467793_c0_g1	14.60	0.00	0.00	0.00	0.00	0.00	0.00	0.00	0.00	26.63
TRINITY_DN467794_c0_g1	0.00	0.00	0.00	0.00	0.00	0.00	0.00	0.00	0.00	35.86
TRINITY_DN467795_c0_g1	0.00	0.00	0.00	0.00	0.00	0.00	0.00	0.00	0.00	4.05
TRINITY_DN467797_c0_g2	0.00	0.00	0.00	0.00	0.00	0.00	0.00	0.00	8.49	0.00
TRINITY_DN467799_c0_g1	0.00	0.00	0.00	3.51	0.00	0.00	0.00	0.00	3.39	0.00
TRINITY_DN467799_c1_g1	0.00	10.99	0.00	0.00	0.00	0.00	4.02	0.00	3.19	0.00
TRINITY_DN46779_c0_g1	0.00	0.00	0.00	0.00	0.00	19.59	51.28	0.00	0.00	0.00
TRINITY_DN46779_c0_g2	0.00	0.00	0.00	0.00	26.51	0.00	0.00	0.00	0.00	14.48
TRINITY_DN46779_c2_g1	0.00	0.00	0.00	0.00	18.21	0.00	0.00	0.00	0.00	0.00
TRINITY_DN4677_c0_g1	90.99	66.82	45.70	40.41	17.83	55.14	138.81	16.14	197.97	123.42
TRINITY_DN4677_c0_g2	46.14	66.17	25.83	11.84	15.40	3.04	37.94	12.95	61.42	64.37
TRINITY_DN467800_c0_g1	0.00	0.00	0.00	0.00	0.00	0.00	0.00	0.00	13.38	0.00
TRINITY_DN467801_c0_g1	0.00	0.00	0.00	13.77	0.00	0.00	0.00	0.00	13.69	26.00
TRINITY_DN467801_c2_g1	0.00	0.00	0.00	0.00	3.26	2.66	11.15	0.00	0.00	14.15
TRINITY_DN467801_c3_g1	8.52	3.08	2.83	2.83	8.96	0.00	0.00	0.00	8.26	10.42
TRINITY_DN467802_c0_g1	0.00	0.00	0.00	0.00	0.00	0.00	0.00	0.00	0.00	0.00
TRINITY_DN467804_c0_g1	0.00	0.00	0.00	0.00	0.00	0.00	0.00	0.00	5.73	0.00
TRINITY_DN467805_c0_g1	0.00	0.00	2.62	0.00	0.00	0.00	0.00	0.00	0.00	0.00
TRINITY_DN467807_c0_g1	0.00	0.00	0.00	0.00	0.00	0.00	0.00	0.00	0.00	8.70
TRINITY_DN467808_c0_g1	0.00	0.00	0.00	0.00	0.00	0.00	0.00	0.00	0.00	10.54
TRINITY_DN467808_c0_g2	0.00	0.00	0.00	0.00	0.00	0.00	0.00	0.00	0.00	0.00
TRINITY_DN467809_c0_g1	11.05	0.00	0.00	0.00	0.00	0.00	0.00	0.00	0.00	0.00
TRINITY_DN46780_c0_g1	0.00	0.00	0.00	0.00	0.00	0.00	0.00	0.00	0.00	14.30
TRINITY_DN467810_c0_g1	0.00	0.00	0.00	0.00	0.00	0.00	0.00	0.00	0.00	0.00
TRINITY_DN467813_c1_g1	2.77	0.00	0.00	2.76	0.00	0.00	0.00	2.69	2.66	2.52
TRINITY_DN467814_c0_g1	0.00	0.00	0.00	0.00	0.00	0.00	0.00	0.00	0.00	0.00
TRINITY_DN467815_c0_g1	0.00	8.16	6.98	0.00	0.00	6.01	26.33	0.00	13.13	0.00
TRINITY_DN467816_c0_g1	0.00	0.00	0.00	0.00	9.58	0.00	0.00	0.00	0.00	8.47
TRINITY_DN467816_c1_g1	0.00	0.00	0.00	0.00	0.00	0.00	0.00	0.00	0.00	11.28
TRINITY_DN467818_c0_g1	0.00	0.00	0.00	0.00	0.00	0.00	0.00	0.00	1.87	0.00
TRINITY_DN467819_c0_g1	0.00	0.00	0.00	0.00	0.00	0.00	0.00	0.00	0.00	0.00
TRINITY_DN467819_c1_g1	0.00	0.00	0.00	0.00	0.00	0.00	0.00	0.00	0.00	0.00
TRINITY_DN46781_c0_g1	0.00	0.00	0.00	0.00	0.00	10.80	0.00	0.00	24.23	34.51
TRINITY_DN467820_c0_g1	0.00	0.00	0.00	0.00	0.00	0.00	0.00	0.00	0.00	0.00
TRINITY_DN467823_c0_g1	0.00	0.00	0.00	0.00	0.00	0.00	0.00	0.00	0.00	0.00
TRINITY_DN467824_c0_g1	0.00	11.82	0.00	0.00	0.00	2.34	6.26	0.00	10.17	4.82
TRINITY_DN467827_c0_g1	0.00	0.00	0.00	0.00	0.00	0.00	0.00	0.00	0.00	8.14
TRINITY_DN467828_c0_g1	0.00	0.00	0.00	0.00	0.00	0.00	0.00	0.00	0.00	3.15
TRINITY_DN467829_c0_g1	4.23	0.00	4.25	0.00	0.00	3.64	5.20	0.00	0.00	0.00
TRINITY_DN467829_c1_g1	8.94	0.00	0.00	0.00	0.00	0.00	0.00	0.00	0.00	0.00
TRINITY_DN46782_c0_g1	0.00	0.00	0.00	0.00	0.00	11.10	0.00	0.00	12.48	0.00
TRINITY_DN46782_c0_g2	0.00	0.00	0.00	0.00	0.00	0.00	0.00	0.00	10.79	0.00
TRINITY_DN467830_c0_g1	5.86	14.14	6.77	0.00	0.00	0.00	9.89	3.76	0.00	17.10
TRINITY_DN467830_c0_g3	0.00	0.00	0.00	0.00	0.00	0.00	0.00	0.00	0.00	0.00
TRINITY_DN467830_c0_g4	0.00	0.00	0.00	0.00	0.00	0.00	9.28	0.00	0.00	6.67
TRINITY_DN467832_c0_g1	5.92	0.00	1.68	0.00	4.19	0.00	0.00	0.00	0.00	5.04
TRINITY_DN467835_c0_g1	0.00	0.00	0.00	0.00	0.00	0.00	0.00	0.00	0.00	0.00
TRINITY_DN467837_c0_g1	0.00	0.00	0.00	0.00	0.00	0.00	0.00	0.00	0.00	0.00
TRINITY_DN467838_c0_g1	0.00	0.00	0.00	0.00	0.00	0.00	0.00	0.00	0.00	0.00
TRINITY_DN467838_c1_g1	0.00	0.00	0.00	0.00	0.00	0.00	0.00	0.00	0.00	4.68
TRINITY_DN467839_c0_g1	0.00	0.00	0.00	0.00	0.00	0.00	0.00	0.00	0.00	0.00
TRINITY_DN46783_c0_g1	0.00	0.00	0.00	0.00	2.23	1.81	0.00	0.00	4.10	11.54
TRINITY_DN467840_c0_g1	0.00	34.74	0.00	0.00	0.00	0.00	0.00	0.00	0.00	0.00
TRINITY_DN467841_c0_g1	0.00	0.00	0.00	0.00	0.00	0.00	0.00	0.00	0.00	0.00
TRINITY_DN467842_c0_g1	0.00	0.00	0.00	0.00	0.00	0.00	0.00	0.00	0.00	0.00
TRINITY_DN467842_c1_g1	0.00	0.00	0.00	0.00	0.00	0.00	0.00	0.00	0.00	0.00
TRINITY_DN467843_c0_g1	0.00	0.00	0.00	0.00	0.00	0.00	0.00	0.00	0.00	0.00
TRINITY_DN467844_c0_g1	0.00	14.17	0.00	0.00	0.00	0.00	0.00	0.00	0.00	21.34
TRINITY_DN467846_c0_g1	0.00	0.00	0.00	0.00	0.00	0.00	0.00	0.00	0.00	0.00
TRINITY_DN467849_c1_g1	0.00	0.00	0.00	0.00	0.00	0.00	0.00	0.00	0.00	0.00
TRINITY_DN46784_c0_g1	10.82	14.64	43.60	0.00	0.00	0.00	42.21	0.00	17.06	47.05
TRINITY_DN46784_c0_g2	0.00	0.00	0.00	0.00	0.00	0.00	0.00	0.00	0.00	0.00
TRINITY_DN467850_c0_g1	0.00	0.00	1.48	0.00	0.00	0.00	0.00	0.00	0.00	0.00
TRINITY_DN467851_c0_g1	0.00	0.00	0.00	0.00	0.00	0.00	0.00	0.00	13.17	0.00
TRINITY_DN467852_c0_g1	0.00	0.00	0.00	0.00	0.00	0.00	5.15	0.00	0.00	3.14
TRINITY_DN467855_c0_g1	0.00	0.00	0.00	0.00	0.00	0.00	0.00	0.00	12.95	12.52
TRINITY_DN467857_c0_g1	0.00	0.00	0.00	0.00	0.00	0.00	0.00	0.00	0.00	0.00
TRINITY_DN467858_c0_g1	0.00	0.00	0.00	0.00	0.00	0.00	0.00	0.00	0.00	0.00
TRINITY_DN46785_c0_g1	0.00	13.17	0.00	0.00	11.23	0.00	0.00	15.29	18.53	7.64
TRINITY_DN46785_c0_g2	38.62	63.70	0.00	0.00	27.08	0.00	22.73	0.00	0.00	41.61
TRINITY_DN467861_c0_g1	0.00	0.00	0.00	0.00	0.00	0.00	0.00	0.00	5.84	0.00
TRINITY_DN467861_c1_g1	0.00	0.00	0.00	0.00	0.00	0.00	21.88	0.00	0.00	0.00
TRINITY_DN467863_c0_g1	0.00	0.00	0.00	0.00	0.00	0.00	0.00	0.00	0.00	0.00
TRINITY_DN467864_c0_g1	4.95	0.00	0.00	0.00	0.00	0.00	0.00	0.00	0.00	0.00
TRINITY_DN467865_c0_g1	0.00	0.00	0.00	0.00	0.00	0.00	0.00	0.00	28.07	0.00
TRINITY_DN467866_c0_g1	0.00	0.00	0.00	0.00	0.00	0.00	0.00	0.00	0.00	0.00
TRINITY_DN467867_c2_g1	0.00	0.00	0.00	0.00	0.00	0.00	0.00	0.00	0.00	0.00
TRINITY_DN467868_c0_g1	10.28	0.00	0.00	0.00	0.00	0.00	0.00	0.00	0.00	9.44
TRINITY_DN467869_c0_g1	0.00	0.00	0.00	0.00	0.00	0.00	0.00	0.00	0.00	18.62
TRINITY_DN46786_c0_g1	0.00	0.00	0.00	11.03	0.00	0.00	7.03	0.00	5.33	0.00
TRINITY_DN46786_c0_g2	0.00	0.00	0.00	0.00	0.00	5.19	0.00	5.88	0.00	0.00
TRINITY_DN46786_c0_g3	0.00	8.30	0.00	0.00	0.00	0.00	0.00	0.00	0.00	0.00
TRINITY_DN46786_c1_g1	0.00	0.00	0.00	0.00	0.00	0.00	0.00	0.00	6.39	0.00
TRINITY_DN46786_c2_g1	0.00	0.00	0.00	0.00	0.00	0.00	0.00	0.00	0.00	16.38
TRINITY_DN467870_c0_g1	0.00	4.04	0.00	3.61	0.00	0.00	0.00	0.00	0.00	0.00
TRINITY_DN467873_c0_g1	0.00	0.00	0.00	0.00	0.00	0.00	0.00	0.00	0.00	0.00
TRINITY_DN467874_c0_g1	13.62	0.00	0.00	0.00	7.10	0.00	0.00	0.00	6.47	0.00
TRINITY_DN467876_c0_g1	0.00	0.00	0.00	0.00	0.00	0.00	0.00	0.00	0.00	0.00
TRINITY_DN467876_c1_g1	0.00	0.00	0.00	10.22	0.00	0.00	0.00	0.00	0.00	0.00
TRINITY_DN467877_c0_g1	14.74	0.00	0.00	0.00	0.00	0.00	0.00	0.00	0.00	0.00
TRINITY_DN467878_c0_g1	0.00	0.00	0.00	0.00	0.00	0.00	0.00	0.00	0.00	0.00
TRINITY_DN467879_c1_g1	0.00	0.00	0.00	6.44	3.24	2.64	0.00	0.00	0.00	5.62
TRINITY_DN46787_c0_g1	0.00	0.00	0.00	0.00	0.00	0.00	0.00	0.00	0.00	0.00
TRINITY_DN46787_c0_g2	0.00	0.00	0.00	0.00	0.00	0.00	0.00	6.28	0.00	0.89
TRINITY_DN46787_c0_g3	0.00	0.00	0.00	0.00	0.00	0.00	0.00	0.00	0.00	0.00
TRINITY_DN46787_c1_g1	0.00	0.00	0.00	0.00	0.00	0.00	0.00	0.00	10.94	0.00
TRINITY_DN46787_c1_g2	0.00	0.00	0.00	0.00	12.93	0.00	0.00	0.00	0.00	0.00
TRINITY_DN46787_c1_g3	0.00	0.00	0.00	0.00	0.00	0.00	0.00	0.00	0.00	0.00
TRINITY_DN46787_c2_g1	0.00	0.00	0.00	0.00	0.00	0.00	0.00	0.00	0.00	6.74
TRINITY_DN46787_c3_g1	0.00	0.97	0.00	0.00	9.98	0.00	0.00	0.00	0.00	8.82
TRINITY_DN46787_c3_g2	0.00	0.00	0.00	0.00	0.00	0.00	0.00	0.00	0.00	0.00
TRINITY_DN467881_c0_g1	0.00	0.00	0.00	0.00	0.00	0.00	0.00	0.00	0.00	0.00
TRINITY_DN467882_c0_g1	0.00	0.00	0.00	0.00	0.00	0.00	0.00	0.00	0.00	0.00
TRINITY_DN467883_c1_g1	0.00	0.00	0.00	0.00	0.00	0.00	0.00	0.00	0.00	0.00
TRINITY_DN467884_c0_g2	0.00	0.00	0.00	0.00	0.00	0.00	0.00	0.00	0.00	0.00
TRINITY_DN467885_c0_g1	0.00	0.00	0.00	0.00	0.00	12.63	0.00	0.00	0.00	10.75
TRINITY_DN467886_c1_g1	12.25	0.00	6.10	0.00	0.00	0.00	7.32	2.99	0.00	2.79
TRINITY_DN467886_c2_g1	0.00	6.38	0.00	0.00	0.00	0.00	0.00	0.00	7.76	0.00
TRINITY_DN467887_c0_g1	0.00	0.00	0.00	0.00	0.00	0.00	0.00	0.00	18.49	0.00
TRINITY_DN467889_c0_g1	0.00	0.00	0.00	4.20	0.00	0.00	0.00	0.00	0.00	17.00
TRINITY_DN467889_c1_g1	0.00	0.00	0.00	0.00	0.00	0.00	0.00	0.00	0.00	31.52
TRINITY_DN46788_c0_g1	15.26	36.82	0.00	0.00	15.75	0.00	0.00	0.00	0.00	13.87
TRINITY_DN46788_c0_g2	0.00	0.00	0.00	0.00	0.00	0.00	0.00	0.00	0.00	0.00
TRINITY_DN46788_c0_g3	0.00	0.00	0.00	0.00	0.00	7.24	10.74	0.00	0.00	0.00
TRINITY_DN467890_c11_g1	8.74	0.00	0.00	0.00	0.00	0.00	11.34	0.00	8.35	8.04
TRINITY_DN467890_c1_g1	0.00	0.00	0.00	0.00	4.41	0.00	5.17	0.00	8.02	7.70
TRINITY_DN467890_c2_g1	0.00	0.00	0.00	0.00	0.00	0.00	0.00	0.00	0.00	0.00
TRINITY_DN467890_c3_g1	3.81	0.00	3.81	0.00	4.00	0.00	4.64	3.74	7.29	3.48
TRINITY_DN467890_c4_g1	0.00	0.00	0.00	0.00	0.00	0.00	0.00	0.00	0.00	0.00
TRINITY_DN467890_c6_g1	0.00	0.00	0.00	0.00	0.00	0.00	0.00	0.00	0.00	0.00
TRINITY_DN467890_c8_g1	0.00	6.37	0.00	0.00	0.00	0.00	0.00	0.00	0.00	0.00
TRINITY_DN467891_c1_g1	0.00	0.00	0.00	0.00	0.00	0.00	0.00	0.00	0.00	11.67
TRINITY_DN467893_c0_g1	0.00	0.00	0.00	0.00	0.00	0.00	0.00	0.00	0.00	0.00
TRINITY_DN467894_c0_g1	0.00	0.00	0.00	0.00	0.00	0.00	0.00	0.00	0.00	0.00
TRINITY_DN467896_c0_g2	0.00	0.00	0.00	0.00	0.00	0.00	0.00	9.78	0.00	9.43
TRINITY_DN467898_c0_g1	0.00	11.34	0.00	8.78	0.00	0.00	0.00	0.00	8.59	24.84
TRINITY_DN46789_c0_g1	0.00	0.00	0.00	0.00	0.00	0.00	0.00	0.00	0.00	8.00
TRINITY_DN46789_c0_g2	0.00	0.00	0.00	0.00	0.00	0.00	0.00	0.00	0.00	0.00
TRINITY_DN46789_c1_g2	0.00	0.00	0.00	0.00	0.00	0.00	0.00	0.00	0.00	0.00
TRINITY_DN46789_c1_g3	9.58	3.35	4.75	3.20	0.00	2.72	9.14	0.00	3.11	18.84
TRINITY_DN46789_c1_g4	0.00	2.80	0.00	2.59	0.00	2.22	0.00	2.53	5.01	0.00
TRINITY_DN46789_c1_g5	0.00	0.00	0.00	0.00	0.00	0.00	0.00	0.00	0.00	0.00
TRINITY_DN46789_c1_g6	3.81	4.03	1.89	0.00	0.00	3.25	0.00	0.00	0.00	5.19
TRINITY_DN46789_c2_g1	0.00	0.00	3.04	1.54	3.24	0.00	3.51	0.00	2.98	0.00
TRINITY_DN4678_c0_g1	27.57	31.70	3.05	0.00	0.00	68.92	0.00	17.61	17.09	1.43
TRINITY_DN4678_c1_g2	0.00	0.00	0.00	0.00	0.00	0.00	0.00	0.00	0.00	0.00
TRINITY_DN4678_c2_g1	0.00	0.00	0.00	0.00	0.00	0.00	0.00	0.00	0.00	0.00
TRINITY_DN4678_c6_g1	27.62	8.80	5.62	2.43	5.84	12.03	2.74	7.83	16.08	56.77
TRINITY_DN4678_c6_g2	16.72	0.00	0.00	0.00	0.00	0.00	0.00	12.83	64.89	15.85
TRINITY_DN4678_c7_g1	0.00	0.00	0.00	0.00	0.00	0.00	0.00	0.00	0.00	1.75
TRINITY_DN4678_c8_g1	0.00	0.00	0.00	0.00	0.00	0.00	49.24	0.00	0.00	0.00
TRINITY_DN467900_c0_g1	0.00	0.00	0.00	0.00	0.00	0.00	0.00	0.00	0.00	0.00
TRINITY_DN467900_c1_g1	0.00	0.00	0.00	0.00	0.00	0.00	0.00	0.00	11.10	21.20
TRINITY_DN467901_c0_g1	0.00	0.00	0.00	0.00	0.00	0.00	0.00	0.00	0.00	10.92
TRINITY_DN467902_c0_g1	0.00	0.00	0.00	0.00	0.00	0.00	0.00	0.00	5.18	0.00
TRINITY_DN467902_c0_g2	1.07	0.00	0.00	0.00	0.00	0.91	0.00	0.00	2.10	2.92
TRINITY_DN467903_c1_g1	0.00	0.00	0.00	0.00	0.00	0.00	0.00	0.00	0.00	0.00
TRINITY_DN467904_c0_g1	0.00	0.00	0.00	0.00	0.00	0.00	0.00	0.00	0.00	4.37
TRINITY_DN467908_c0_g1	0.00	0.00	0.00	0.00	0.00	0.00	0.00	0.00	8.69	8.37
TRINITY_DN467909_c1_g1	0.00	0.00	0.00	0.00	0.00	0.00	0.00	0.00	0.00	0.00
TRINITY_DN467910_c0_g1	6.87	0.00	0.00	0.00	0.00	0.00	0.00	0.00	0.00	12.63
TRINITY_DN467911_c0_g1	0.00	0.00	0.00	0.00	0.00	0.00	0.00	0.00	0.00	0.00
TRINITY_DN467912_c0_g2	18.70	0.00	0.00	0.00	0.00	0.00	0.00	0.00	0.00	18.26
TRINITY_DN467912_c1_g1	0.00	0.00	0.00	0.00	0.00	0.00	0.00	0.00	9.55	0.00
TRINITY_DN467912_c1_g2	0.00	0.00	0.00	0.00	0.00	0.00	0.00	0.00	0.00	0.00
TRINITY_DN467912_c2_g1	0.00	0.00	0.00	0.00	0.00	0.00	0.00	0.00	0.00	51.30
TRINITY_DN467912_c4_g1	0.00	0.00	9.02	0.00	0.00	0.00	23.07	0.00	0.00	0.00
TRINITY_DN467912_c4_g3	2.37	0.00	0.00	0.00	0.00	0.00	0.00	0.00	0.00	16.39
TRINITY_DN467912_c4_g4	0.00	0.00	0.00	0.00	0.00	0.00	0.00	0.00	0.00	0.00
TRINITY_DN467916_c0_g1	0.00	54.11	0.00	10.76	0.00	0.00	0.00	0.00	0.00	0.00
TRINITY_DN467917_c0_g1	0.00	0.00	0.00	0.00	0.00	0.00	0.00	0.00	0.00	0.00
TRINITY_DN467919_c0_g1	0.00	0.00	0.00	0.00	0.00	0.00	0.00	0.00	0.00	0.00
TRINITY_DN46791_c0_g1	3.37	2.03	1.91	0.00	4.06	0.00	2.36	0.00	0.00	0.00
TRINITY_DN46791_c0_g2	9.48	0.00	0.00	0.00	0.00	0.00	36.10	0.00	0.00	0.00
TRINITY_DN467920_c0_g1	15.14	0.00	0.00	0.00	15.61	0.00	0.00	0.00	0.00	13.76
TRINITY_DN467921_c0_g1	0.00	0.00	0.00	0.00	0.00	0.00	0.00	0.00	15.58	14.73
TRINITY_DN467925_c0_g1	11.50	0.00	0.00	0.00	0.00	0.00	0.00	0.00	33.06	10.54
TRINITY_DN467926_c0_g1	0.00	0.00	0.00	0.00	0.00	0.00	0.00	0.00	0.00	0.00
TRINITY_DN467926_c0_g2	0.00	0.00	0.00	0.00	0.00	0.00	0.00	0.00	0.00	0.00
TRINITY_DN467927_c0_g1	0.00	0.00	0.00	0.00	0.00	0.00	0.00	0.00	0.00	5.92
TRINITY_DN467927_c0_g2	4.65	0.00	4.62	0.00	2.45	1.85	0.00	0.00	0.00	7.60
TRINITY_DN467927_c1_g1	0.00	0.00	0.00	0.00	0.00	0.00	0.00	0.00	0.00	15.70
TRINITY_DN467927_c2_g1	0.00	0.00	0.00	0.00	0.00	0.00	0.00	0.00	0.00	0.00
TRINITY_DN467927_c3_g1	0.00	0.00	0.00	0.00	0.00	0.00	0.00	0.00	0.00	0.00
TRINITY_DN467927_c4_g1	0.00	0.00	0.00	0.00	0.00	0.00	0.00	0.00	0.00	5.06
TRINITY_DN467928_c0_g1	0.00	0.00	0.00	0.00	0.00	0.00	0.00	0.00	14.78	0.00
TRINITY_DN467929_c0_g1	0.00	0.00	0.00	0.00	40.67	0.00	0.00	0.00	0.00	0.00
TRINITY_DN46792_c0_g1	0.00	0.00	0.00	0.00	0.00	0.00	0.00	0.00	0.00	0.00
TRINITY_DN46792_c1_g1	0.00	0.00	0.00	0.00	7.30	0.00	0.00	0.00	0.00	0.00
TRINITY_DN467930_c0_g1	0.00	0.00	0.00	0.00	0.00	4.63	0.00	0.00	0.00	4.92
TRINITY_DN467931_c0_g1	0.00	0.00	0.00	0.00	0.00	0.00	0.00	0.00	0.00	0.00
TRINITY_DN467931_c1_g1	0.00	0.00	6.85	0.00	0.00	0.00	0.00	0.00	0.00	0.00
TRINITY_DN467932_c0_g1	0.00	0.00	0.00	0.00	19.96	0.00	0.00	0.00	0.00	8.82
TRINITY_DN467933_c0_g1	0.00	0.00	0.00	0.00	0.00	0.00	0.00	0.00	0.00	0.00
TRINITY_DN467933_c0_g2	7.16	0.00	0.00	0.00	0.00	0.00	0.00	0.00	0.00	0.00
TRINITY_DN467933_c0_g3	0.00	9.44	0.00	0.00	0.00	0.00	0.00	0.00	0.00	0.00
TRINITY_DN467933_c0_g4	81.40	43.68	9.17	0.00	18.84	31.43	35.15	44.17	69.13	99.95
TRINITY_DN467933_c0_g5	0.00	0.00	0.00	0.00	0.00	0.00	0.00	0.00	0.00	0.00
TRINITY_DN467933_c1_g1	0.00	0.00	0.00	0.00	0.00	0.00	0.00	0.00	0.00	11.86
TRINITY_DN467934_c0_g1	0.00	0.00	0.00	0.00	0.00	0.00	0.00	0.00	0.00	0.00
TRINITY_DN467937_c0_g1	0.00	0.00	26.44	0.00	0.00	0.00	0.00	0.00	12.57	11.95
TRINITY_DN467939_c0_g1	0.00	0.00	3.32	0.00	0.00	0.00	0.00	0.00	6.37	3.03
TRINITY_DN46793_c0_g1	0.00	5.52	0.00	12.56	0.00	3.64	0.00	0.00	8.07	0.00
TRINITY_DN46793_c0_g2	0.00	0.00	0.00	0.00	0.00	0.00	0.00	0.00	0.00	10.05
TRINITY_DN46793_c0_g5	0.00	0.00	0.00	0.00	0.00	0.00	0.00	0.00	0.00	0.00
TRINITY_DN46793_c2_g1	0.00	0.00	0.00	0.00	0.00	0.00	0.00	0.00	0.00	0.00
TRINITY_DN46793_c2_g2	0.00	0.00	0.00	0.00	0.00	0.00	0.00	0.00	18.90	0.00
TRINITY_DN467941_c0_g1	3.21	3.52	0.00	0.00	6.75	0.00	11.57	0.00	6.15	14.63
TRINITY_DN467941_c1_g1	0.00	0.00	0.00	0.00	0.00	6.32	0.00	0.00	0.00	13.34
TRINITY_DN467942_c0_g1	0.00	0.00	0.00	0.00	0.00	0.00	0.00	0.00	0.00	0.00
TRINITY_DN467943_c1_g1	0.00	0.00	0.00	0.00	0.00	0.00	0.00	0.00	0.00	6.87
TRINITY_DN467944_c0_g1	0.00	0.00	0.00	0.00	0.00	0.00	0.00	0.00	0.00	0.00
TRINITY_DN467946_c0_g1	0.00	0.00	0.00	0.00	0.00	0.00	0.00	0.00	5.90	0.00
TRINITY_DN467947_c0_g1	0.00	0.00	0.00	0.00	7.40	0.00	0.00	0.00	0.00	0.00
TRINITY_DN467949_c1_g1	4.64	10.51	0.00	0.00	4.86	0.00	5.75	0.00	4.42	8.50
TRINITY_DN46794_c0_g1	0.00	0.00	0.00	0.00	0.00	0.00	0.00	0.00	6.72	0.00
TRINITY_DN46794_c0_g2	0.00	0.00	0.00	0.00	0.00	0.00	3.84	0.00	0.00	2.67
TRINITY_DN467952_c0_g1	0.00	0.00	0.00	16.62	0.00	0.00	0.00	0.00	0.00	0.00
TRINITY_DN467954_c0_g1	0.00	0.00	0.00	0.00	0.00	0.00	0.00	0.00	0.00	0.00
TRINITY_DN467954_c1_g1	13.35	32.56	0.00	0.00	0.00	0.00	0.00	0.00	0.00	0.00
TRINITY_DN467955_c0_g1	0.00	0.00	0.00	0.00	0.00	0.00	0.00	0.00	0.00	0.00
TRINITY_DN467956_c0_g1	0.00	0.00	0.00	0.00	0.00	0.00	0.00	0.00	0.00	0.00
TRINITY_DN467957_c0_g1	0.00	0.00	0.00	0.00	0.00	0.00	0.00	0.00	0.00	4.25
TRINITY_DN467957_c0_g2	0.00	9.89	0.00	0.00	0.00	0.00	10.61	8.07	39.31	30.30
TRINITY_DN467957_c0_g3	0.00	5.74	0.00	0.00	0.00	0.00	0.00	0.00	23.90	27.67
TRINITY_DN467957_c0_g4	0.00	0.00	0.00	0.00	0.00	0.00	8.28	3.36	0.00	0.00
TRINITY_DN467957_c0_g7	0.00	0.00	0.00	0.00	0.00	0.00	0.00	0.00	0.00	0.00
TRINITY_DN467958_c0_g1	0.00	0.00	0.00	0.00	0.00	0.00	0.00	0.00	0.00	17.31
TRINITY_DN467959_c0_g1	0.00	10.21	0.00	0.00	0.00	0.00	5.58	0.00	0.00	20.67
TRINITY_DN46795_c0_g1	0.00	0.00	0.00	0.00	0.00	0.00	0.00	0.00	0.00	0.00
TRINITY_DN46795_c1_g2	0.00	0.00	0.00	0.00	0.00	0.00	0.00	0.00	0.00	0.00
TRINITY_DN467961_c0_g1	0.00	0.00	0.00	0.00	0.00	0.00	0.00	0.00	0.00	0.00
TRINITY_DN467964_c0_g1	0.00	0.00	0.00	0.00	0.00	0.00	0.00	0.00	0.00	0.00
TRINITY_DN467967_c0_g1	0.00	0.00	0.00	0.00	0.00	6.23	0.00	0.00	0.00	13.16
TRINITY_DN467969_c1_g1	5.61	6.07	0.00	0.00	0.00	2.40	3.33	0.00	5.39	10.21
TRINITY_DN467969_c1_g2	0.00	0.00	0.00	0.00	1.56	0.00	5.07	0.00	0.00	4.03
TRINITY_DN467969_c2_g1	0.00	0.00	0.00	0.00	0.00	0.00	0.00	0.00	0.00	7.26
TRINITY_DN46796_c0_g1	0.00	0.00	0.00	0.00	0.00	31.42	0.00	0.00	0.00	0.00
TRINITY_DN46796_c0_g2	0.00	0.00	0.00	0.00	0.00	0.00	0.00	0.00	0.00	27.99
TRINITY_DN46796_c1_g1	0.00	56.95	0.00	7.42	7.57	6.35	19.31	0.00	6.92	26.95
TRINITY_DN46796_c2_g1	0.00	16.57	21.24	0.00	7.30	6.08	0.00	0.00	26.63	12.86
TRINITY_DN467970_c0_g1	1.16	1.20	0.00	0.00	0.00	1.96	0.00	1.12	0.00	2.12
TRINITY_DN467970_c1_g1	0.00	0.00	0.00	0.00	0.00	0.00	3.62	0.00	0.00	0.00
TRINITY_DN467971_c1_g1	0.00	0.00	0.00	0.00	0.00	0.00	0.00	0.00	16.32	0.00
TRINITY_DN467972_c0_g1	0.00	0.00	0.00	2.37	0.00	0.00	0.00	0.00	0.00	0.00
TRINITY_DN467973_c0_g1	0.00	1.77	0.00	0.00	0.00	0.00	0.00	0.00	0.00	0.00
TRINITY_DN467976_c0_g1	0.00	0.00	0.00	0.00	0.00	0.00	0.00	0.00	0.00	0.00
TRINITY_DN467979_c0_g1	0.00	0.00	0.00	0.00	0.00	0.00	0.00	0.00	4.36	8.38
TRINITY_DN46797_c0_g1	0.00	4.19	0.00	0.00	0.00	0.22	0.00	0.00	0.00	0.43
TRINITY_DN467980_c0_g1	0.00	0.00	0.00	0.00	0.00	0.00	0.00	0.00	0.00	0.00
TRINITY_DN467982_c0_g1	0.00	0.00	0.00	0.00	0.00	0.00	0.00	0.00	12.98	12.33
TRINITY_DN467982_c0_g3	4.99	0.00	0.00	0.00	5.21	4.29	6.19	0.00	4.73	0.00
TRINITY_DN467982_c2_g1	0.00	9.43	0.00	0.00	0.00	0.00	0.00	0.00	0.00	0.00
TRINITY_DN467983_c0_g1	0.00	0.00	0.00	0.00	0.00	0.00	0.00	0.00	0.00	0.00
TRINITY_DN467983_c3_g1	0.00	0.00	0.00	0.00	0.00	0.00	0.00	0.00	0.00	0.00
TRINITY_DN467984_c0_g1	0.00	0.00	0.00	0.00	0.00	0.00	0.00	0.00	0.00	0.00
TRINITY_DN467986_c0_g1	0.00	0.00	0.00	0.00	0.00	0.00	0.00	0.00	0.00	0.00
TRINITY_DN467986_c1_g1	0.00	0.00	0.00	0.00	0.00	0.00	0.00	0.00	0.00	0.00
TRINITY_DN467986_c1_g2	0.00	0.00	0.00	0.00	0.00	0.00	0.00	0.00	0.00	9.02
TRINITY_DN467987_c0_g2	0.00	0.00	0.00	0.00	0.00	0.00	0.00	0.00	0.00	0.00
TRINITY_DN467988_c0_g1	22.67	0.00	0.00	0.00	0.00	0.00	19.31	0.00	0.00	13.87
TRINITY_DN46798_c1_g1	0.00	0.00	0.00	0.00	16.31	0.00	20.58	0.00	5.11	22.62
TRINITY_DN46798_c1_g3	0.00	8.96	0.00	0.00	0.00	0.00	0.00	0.00	0.00	16.73
TRINITY_DN467990_c0_g2	0.00	0.00	0.00	0.00	0.00	0.00	0.00	0.00	0.00	0.00
TRINITY_DN467991_c0_g1	0.00	0.00	0.00	0.00	0.00	0.00	0.00	0.00	0.00	0.00
TRINITY_DN467991_c1_g1	0.00	0.00	0.00	0.00	0.00	0.00	0.00	0.00	0.00	0.00
TRINITY_DN467993_c0_g1	0.00	0.00	0.00	0.00	20.09	0.00	0.00	0.00	0.00	8.87
TRINITY_DN467995_c1_g1	0.00	14.91	0.00	0.00	0.00	20.99	47.82	0.00	0.00	0.00
TRINITY_DN467996_c0_g2	0.00	4.75	0.00	0.00	0.00	0.00	0.00	0.00	0.00	3.86
TRINITY_DN467997_c0_g1	0.00	0.00	0.00	0.00	0.00	0.00	0.00	0.00	0.00	17.84
TRINITY_DN467997_c1_g1	0.00	0.00	0.00	0.00	0.00	0.00	0.00	0.00	0.00	0.00
TRINITY_DN467997_c5_g1	0.00	0.00	0.00	0.00	0.00	0.00	0.00	0.00	0.00	0.00
TRINITY_DN467998_c0_g1	0.00	0.00	0.00	0.00	0.00	0.00	0.00	0.00	0.00	0.00
TRINITY_DN46799_c0_g1	0.00	0.00	0.00	2.18	0.00	0.00	0.00	0.00	2.11	0.00
TRINITY_DN46799_c0_g2	0.00	0.00	0.00	0.00	0.00	0.00	0.00	0.00	0.00	0.00
TRINITY_DN46799_c1_g1	0.00	14.29	0.00	0.00	0.00	0.00	0.00	17.73	0.00	0.84
TRINITY_DN46799_c2_g1	0.00	0.00	0.00	0.00	0.00	0.00	0.00	0.00	0.00	0.00
TRINITY_DN46799_c6_g1	0.00	0.00	0.00	0.00	0.00	0.00	29.75	0.00	0.00	0.00
TRINITY_DN4679_c0_g1	3.19	2.60	0.00	0.00	0.00	2.07	0.00	0.00	4.68	27.86
TRINITY_DN4679_c0_g2	35.37	48.19	47.11	22.31	5.39	25.79	26.37	15.23	65.64	61.77
TRINITY_DN467_c0_g1	81.94	155.74	90.82	56.00	34.75	46.48	106.94	62.87	195.85	125.39
TRINITY_DN467_c0_g2	0.00	20.82	0.00	0.00	0.00	0.00	0.00	0.00	0.00	0.00
TRINITY_DN468000_c0_g1	0.00	0.00	0.00	0.00	0.00	0.00	0.00	0.00	0.00	0.00
TRINITY_DN468002_c0_g1	0.00	0.00	0.00	0.00	0.00	0.00	0.00	0.00	8.44	0.00
TRINITY_DN468003_c0_g1	0.00	0.00	0.00	0.00	0.00	0.00	0.00	5.48	5.29	0.00
TRINITY_DN468003_c1_g1	0.00	0.00	0.00	0.00	0.00	0.00	0.00	0.00	0.00	0.00
TRINITY_DN468003_c1_g2	0.00	0.00	0.00	0.00	0.00	0.00	0.00	0.00	0.00	0.00
TRINITY_DN468004_c0_g1	6.23	0.00	0.00	0.00	0.00	0.00	0.00	0.00	0.00	5.73
TRINITY_DN468004_c2_g1	0.00	0.00	0.00	0.00	0.00	0.00	0.00	0.00	0.00	0.00
TRINITY_DN468004_c3_g1	0.00	0.00	0.00	0.00	0.00	0.00	0.00	0.00	0.00	0.00
TRINITY_DN468004_c4_g1	0.00	0.00	0.00	0.00	0.00	0.00	0.00	0.00	0.00	0.00
TRINITY_DN468004_c5_g1	0.00	0.00	0.00	0.00	0.00	0.00	0.00	0.00	0.00	4.29
TRINITY_DN468005_c0_g1	0.00	0.00	0.00	0.00	0.00	0.00	0.00	0.00	0.00	0.00
TRINITY_DN468006_c0_g1	6.06	0.00	0.00	0.00	0.00	0.00	0.00	0.00	0.00	22.29
TRINITY_DN468006_c1_g1	0.00	0.00	0.00	0.00	0.00	0.00	0.00	0.00	0.00	0.00
TRINITY_DN468006_c2_g1	0.00	0.00	0.00	0.00	0.00	0.00	0.00	0.00	0.00	0.00
TRINITY_DN468007_c0_g1	5.23	0.00	2.01	0.00	0.00	0.00	0.00	0.00	0.00	4.79
TRINITY_DN468008_c0_g1	8.65	10.41	0.00	8.46	0.00	0.00	0.00	0.00	0.00	0.00
TRINITY_DN468008_c1_g1	0.00	0.00	0.00	0.00	0.00	0.00	0.00	0.00	0.00	8.21
TRINITY_DN468008_c2_g1	6.81	0.00	0.00	0.00	0.00	0.00	0.00	0.00	0.00	0.00
TRINITY_DN468008_c3_g1	0.00	0.00	0.00	0.00	0.00	0.00	0.00	0.00	0.00	0.00
TRINITY_DN468009_c0_g1	4.44	20.07	4.46	8.78	9.31	0.00	5.48	0.00	8.46	32.53
TRINITY_DN46800_c0_g1	14.67	8.73	7.43	21.63	15.29	12.75	18.75	7.22	20.97	47.15
TRINITY_DN468012_c0_g1	1.04	0.00	0.00	0.00	0.00	0.00	0.00	0.00	0.00	1.73
TRINITY_DN468012_c2_g1	0.00	0.00	0.00	0.00	0.00	0.00	0.00	0.00	0.00	0.00
TRINITY_DN468012_c5_g1	0.00	0.00	0.00	0.00	0.00	0.00	0.00	0.00	0.00	0.00
TRINITY_DN468014_c1_g1	0.00	0.00	0.00	0.00	0.00	0.00	7.24	0.00	0.00	0.00
TRINITY_DN468015_c0_g1	0.00	0.00	0.00	0.00	0.00	0.00	0.00	0.00	0.00	0.00
TRINITY_DN468016_c0_g1	0.00	0.00	0.00	0.00	0.00	0.00	0.00	0.00	0.00	42.15
TRINITY_DN468016_c0_g2	9.36	0.00	0.00	0.00	0.00	0.00	0.00	0.00	0.00	0.00
TRINITY_DN468016_c2_g1	0.00	0.00	0.00	0.00	0.00	0.00	0.00	0.00	0.00	0.00
TRINITY_DN468016_c6_g1	7.99	0.00	0.00	0.00	0.00	0.00	0.00	0.00	0.00	0.00
TRINITY_DN468017_c0_g1	0.00	7.18	0.00	0.00	6.43	0.00	0.00	0.00	0.00	0.00
TRINITY_DN468017_c0_g2	0.00	0.00	0.00	0.00	0.00	0.00	0.00	0.00	6.16	11.94
TRINITY_DN468017_c0_g3	0.00	0.00	0.00	0.00	0.00	5.24	0.00	0.00	0.00	11.10
TRINITY_DN468017_c0_g4	0.00	0.00	0.00	0.00	9.59	7.88	0.00	0.00	0.00	0.00
TRINITY_DN468017_c1_g1	0.00	0.00	0.00	0.00	0.00	0.00	0.00	0.00	0.00	0.00
TRINITY_DN468017_c3_g1	0.00	0.00	0.00	24.71	0.00	0.00	0.00	0.00	0.00	0.00
TRINITY_DN468017_c4_g1	0.00	0.00	0.00	0.00	0.00	0.00	0.00	0.00	0.00	0.00
TRINITY_DN468018_c1_g2	4.18	0.00	0.00	0.00	0.00	0.00	0.00	0.00	0.00	0.00
TRINITY_DN46801_c0_g1	0.00	0.00	0.00	0.00	0.00	0.00	0.00	0.00	0.00	7.01
TRINITY_DN46801_c2_g1	0.00	0.00	0.00	0.00	0.00	0.00	0.00	0.00	19.32	0.00
TRINITY_DN46801_c2_g2	0.00	0.00	0.00	0.00	13.64	0.00	0.00	0.00	0.00	0.00
TRINITY_DN46801_c2_g3	0.00	0.00	0.00	0.00	0.00	10.63	7.37	0.00	0.00	0.00
TRINITY_DN46801_c3_g1	0.00	0.00	0.00	14.78	0.00	0.00	0.00	0.00	0.00	41.99
TRINITY_DN468021_c0_g1	5.17	0.00	5.19	0.00	0.00	0.00	0.00	0.00	0.00	18.94
TRINITY_DN468022_c0_g1	0.00	5.77	0.00	0.00	0.00	0.00	0.00	0.00	7.71	4.86
TRINITY_DN468023_c0_g1	14.00	8.29	7.09	0.00	14.61	0.00	35.66	6.90	13.33	19.31
TRINITY_DN468023_c0_g2	0.00	46.81	40.32	0.00	0.00	0.00	0.00	0.00	0.00	0.00
TRINITY_DN468023_c1_g1	0.00	0.00	0.00	0.00	0.00	0.00	0.00	0.00	0.00	0.00
TRINITY_DN468024_c0_g1	0.00	0.00	0.00	0.00	0.00	8.52	0.00	0.00	9.39	0.00
TRINITY_DN468025_c0_g1	0.00	18.41	0.00	0.00	0.00	0.00	0.00	0.00	0.00	13.87
TRINITY_DN468026_c1_g1	0.00	67.17	0.00	0.00	0.00	0.00	0.00	0.00	0.00	0.00
TRINITY_DN468027_c1_g1	0.00	0.00	0.00	0.00	0.00	0.00	0.00	17.87	0.00	0.00
TRINITY_DN468028_c0_g1	2.81	0.00	0.00	2.80	0.00	2.21	0.00	0.00	18.38	14.76
TRINITY_DN468028_c1_g1	0.00	0.00	0.00	0.00	0.00	0.00	0.00	0.00	0.00	12.14
TRINITY_DN46802_c0_g1	6.65	0.00	0.00	0.00	0.00	0.00	0.00	0.00	0.00	12.14
TRINITY_DN46802_c1_g1	0.00	0.00	0.00	0.00	0.00	0.00	0.00	3.99	0.00	17.96
TRINITY_DN46802_c2_g1	0.00	0.00	0.00	0.00	0.00	0.00	0.00	0.00	0.00	0.00
TRINITY_DN468031_c1_g1	2.05	0.00	0.00	0.00	0.00	0.00	2.38	0.00	3.97	1.86
TRINITY_DN468031_c2_g1	13.05	15.93	0.00	0.00	0.00	22.35	0.00	0.00	12.57	0.00
TRINITY_DN468032_c0_g1	0.00	0.00	10.90	0.00	0.00	0.00	0.00	0.00	0.00	0.00
TRINITY_DN468036_c0_g1	0.00	0.00	0.00	0.00	0.00	0.00	0.00	0.00	0.00	0.00
TRINITY_DN468038_c0_g1	0.00	0.00	0.00	0.00	0.00	0.00	0.00	0.00	0.00	7.35
TRINITY_DN468039_c0_g1	0.00	0.00	0.00	0.00	0.00	0.00	0.00	0.00	0.00	0.00
TRINITY_DN46803_c0_g1	0.00	0.00	0.00	8.56	7.59	0.00	0.00	0.00	0.00	13.43
TRINITY_DN46803_c0_g2	0.00	0.00	0.00	0.00	0.00	0.00	0.00	0.00	35.21	16.54
TRINITY_DN468040_c0_g2	0.00	0.00	0.00	0.00	0.00	0.00	0.00	0.00	0.00	0.00
TRINITY_DN468040_c0_g3	0.00	0.00	0.00	0.00	0.00	0.00	0.00	0.00	0.00	0.00
TRINITY_DN468040_c1_g1	0.80	1.64	0.00	0.00	0.84	0.00	0.00	0.77	3.13	3.62
TRINITY_DN468040_c2_g1	0.00	0.00	0.00	0.00	0.00	0.00	0.00	0.00	0.00	14.22
TRINITY_DN468040_c3_g1	0.00	9.32	0.00	0.00	0.00	0.00	0.00	0.00	7.42	7.15
TRINITY_DN468041_c0_g1	0.00	0.00	0.00	0.00	0.00	0.00	0.00	0.00	0.00	0.00
TRINITY_DN468042_c1_g1	0.00	0.00	0.00	0.00	0.00	0.00	32.08	0.00	0.00	0.00
TRINITY_DN468043_c0_g2	7.16	0.00	0.00	0.00	0.00	0.00	0.00	7.06	13.64	0.00
TRINITY_DN468043_c0_g3	0.00	25.87	0.00	0.00	11.01	0.00	0.00	0.00	0.00	0.00
TRINITY_DN468043_c0_g4	0.00	0.00	0.00	0.00	0.00	0.00	0.00	0.00	0.00	0.00
TRINITY_DN468043_c1_g1	4.11	0.00	0.00	0.00	0.00	0.00	0.00	0.00	0.00	0.00
TRINITY_DN468043_c1_g2	0.00	0.00	0.00	0.00	0.00	0.00	0.00	0.00	3.54	0.00
TRINITY_DN468043_c3_g1	0.00	0.00	0.00	0.00	0.00	6.14	0.00	0.00	0.00	0.00
TRINITY_DN468044_c0_g1	0.00	0.00	0.00	0.00	0.00	0.00	0.00	0.00	0.00	0.00
TRINITY_DN468044_c0_g2	3.14	4.50	6.26	0.00	3.30	0.00	3.77	0.00	0.00	5.73
TRINITY_DN468044_c0_g3	4.43	10.00	0.43	7.61	9.28	0.00	10.93	0.00	16.87	0.00
TRINITY_DN468044_c1_g1	0.00	0.00	0.00	0.00	0.00	0.00	4.62	0.00	5.79	5.43
TRINITY_DN468044_c1_g2	0.00	0.00	0.00	0.00	12.06	0.00	0.00	0.00	0.00	0.00
TRINITY_DN468044_c2_g1	0.00	0.00	0.00	0.00	0.00	0.00	0.00	0.00	0.00	0.00
TRINITY_DN468044_c2_g2	0.00	0.00	0.00	0.00	0.00	0.00	0.00	0.00	0.00	0.00
TRINITY_DN468044_c4_g1	0.00	0.00	0.00	0.00	0.00	0.00	0.00	0.00	0.00	2.72
TRINITY_DN468045_c0_g1	12.30	0.00	0.00	0.00	0.00	0.00	0.00	0.00	0.00	5.66
TRINITY_DN468045_c1_g1	0.00	0.00	0.00	0.00	0.00	0.00	0.00	0.00	0.00	0.00
TRINITY_DN468046_c0_g1	0.00	0.00	0.00	0.00	0.00	0.00	0.00	0.00	0.00	0.00
TRINITY_DN468047_c0_g1	0.00	0.00	0.00	0.00	9.07	0.00	0.00	0.00	0.00	8.00
TRINITY_DN468049_c0_g1	0.00	0.00	4.15	0.00	8.69	0.00	5.08	0.00	11.85	3.79
TRINITY_DN46804_c0_g1	7.26	41.74	0.00	12.09	0.00	21.42	7.78	0.00	40.93	10.22
TRINITY_DN46804_c0_g3	0.00	0.00	0.00	0.00	0.00	0.00	13.43	0.00	0.00	0.00
TRINITY_DN46804_c1_g1	17.67	15.45	0.00	0.00	0.00	21.74	88.41	0.00	0.00	46.30
TRINITY_DN468050_c0_g1	0.00	0.00	0.00	0.00	0.00	0.00	0.00	0.00	0.00	14.37
TRINITY_DN468051_c0_g1	12.04	0.00	0.00	11.65	0.00	0.00	0.00	0.00	0.00	0.00
TRINITY_DN468051_c1_g1	0.00	0.00	0.00	0.00	0.00	0.00	27.55	0.00	6.85	6.61
TRINITY_DN468052_c0_g1	5.72	13.25	0.00	0.00	0.00	0.00	0.00	0.00	0.00	5.26
TRINITY_DN468053_c0_g1	0.00	1.13	0.00	0.00	0.00	0.00	0.00	0.00	0.00	0.00
TRINITY_DN468054_c0_g1	0.00	0.00	0.00	17.92	0.00	0.00	0.00	0.00	0.00	5.60
TRINITY_DN468054_c1_g1	0.00	0.00	0.00	15.53	0.00	0.00	0.00	0.00	0.00	0.00
TRINITY_DN468054_c3_g1	0.00	0.00	0.00	0.00	0.00	0.00	0.00	0.00	0.00	0.00
TRINITY_DN468054_c4_g1	0.00	0.00	0.00	0.00	0.00	10.21	0.00	0.00	0.00	0.00
TRINITY_DN468054_c5_g1	0.00	0.00	0.00	0.00	0.00	0.00	0.00	0.00	0.00	11.83
TRINITY_DN468054_c8_g1	0.00	0.00	0.00	0.00	0.00	0.00	0.00	11.60	0.00	0.00
TRINITY_DN468054_c9_g1	0.00	0.00	0.00	0.00	0.00	0.00	0.00	0.00	0.00	0.00
TRINITY_DN468055_c0_g1	0.00	0.00	0.00	0.00	0.00	0.00	0.00	10.34	0.00	0.00
TRINITY_DN468055_c1_g1	0.00	0.00	0.00	0.00	0.00	0.00	0.00	0.00	0.00	6.38
TRINITY_DN468056_c0_g1	0.00	0.00	0.00	0.00	0.00	0.00	0.00	0.00	0.00	7.41
TRINITY_DN468056_c1_g1	0.00	0.00	0.00	0.00	0.00	0.00	0.00	0.00	0.00	12.42
TRINITY_DN468057_c0_g1	0.00	0.00	3.79	3.75	0.00	0.00	0.00	0.00	0.00	7.64
TRINITY_DN468057_c1_g2	0.00	0.00	0.00	0.00	0.00	0.00	0.00	0.00	0.00	0.00
TRINITY_DN468057_c1_g3	0.00	0.00	0.00	3.39	0.00	0.00	0.00	0.00	0.00	3.12
TRINITY_DN468057_c2_g2	0.00	0.00	0.00	0.00	0.00	10.14	0.00	0.00	0.00	0.00
TRINITY_DN468057_c3_g1	0.00	0.00	0.00	0.00	0.00	0.00	0.00	0.00	0.00	0.00
TRINITY_DN468057_c6_g1	0.00	0.00	0.00	0.00	0.00	0.00	0.00	0.00	0.00	12.43
TRINITY_DN468057_c7_g1	0.00	0.00	0.00	0.00	0.00	0.00	0.00	0.00	0.00	0.00
TRINITY_DN468059_c0_g1	0.00	4.68	0.00	0.00	0.00	0.00	0.00	0.00	3.97	22.88
TRINITY_DN46805_c0_g2	0.00	0.00	0.00	0.00	0.62	0.00	0.00	0.00	0.00	0.00
TRINITY_DN46805_c1_g1	5.91	20.60	0.00	0.00	0.00	0.00	0.00	5.81	0.00	10.86
TRINITY_DN468060_c0_g1	0.00	0.00	0.00	0.00	0.00	0.00	0.00	0.00	0.00	0.00
TRINITY_DN468061_c0_g1	12.90	0.00	0.00	4.00	0.00	0.00	0.00	3.97	0.00	3.71
TRINITY_DN468063_c0_g1	0.00	0.00	0.00	0.00	0.00	9.40	0.00	0.00	10.42	9.98
TRINITY_DN468063_c0_g2	0.00	0.00	0.00	0.00	0.00	0.00	0.00	0.00	0.00	0.00
TRINITY_DN468063_c2_g1	0.00	0.00	0.00	0.00	0.00	0.00	0.00	0.00	0.00	8.47
TRINITY_DN468063_c3_g1	0.00	0.00	0.00	0.00	0.00	0.00	0.00	0.00	0.00	0.00
TRINITY_DN468063_c4_g1	0.00	0.00	0.00	0.00	0.00	0.00	0.00	0.00	0.00	0.00
TRINITY_DN468063_c5_g1	0.00	0.00	0.00	0.00	0.00	0.00	0.00	0.00	0.00	0.00
TRINITY_DN468066_c0_g1	0.00	14.91	0.00	0.00	0.00	0.00	31.87	23.51	11.76	0.00
TRINITY_DN468067_c0_g1	0.00	0.00	0.00	0.00	0.00	0.00	0.00	0.00	0.00	0.00
TRINITY_DN468068_c0_g1	0.00	0.00	0.00	0.00	0.00	0.00	0.00	0.00	0.00	5.82
TRINITY_DN468069_c0_g1	0.00	0.00	0.00	0.00	0.00	0.00	0.00	0.00	0.00	0.00
TRINITY_DN468069_c1_g1	0.00	0.00	0.00	0.00	0.00	15.58	0.00	0.00	0.00	17.01
TRINITY_DN46806_c0_g1	0.00	0.00	0.00	0.00	0.00	0.00	0.00	16.65	0.00	0.00
TRINITY_DN46806_c0_g2	0.00	0.00	0.00	0.00	0.00	0.00	0.00	0.00	0.00	0.00
TRINITY_DN46806_c0_g3	0.00	0.00	0.00	11.74	0.00	10.42	0.00	0.00	0.00	0.00
TRINITY_DN46806_c1_g1	0.00	0.00	0.00	0.00	0.00	0.00	0.00	0.00	0.00	0.00
TRINITY_DN468070_c10_g1	14.60	0.00	0.00	0.00	0.00	0.00	0.00	0.00	0.00	0.00
TRINITY_DN468070_c2_g1	0.00	0.00	0.00	0.00	17.62	0.00	0.00	0.00	0.00	15.51
TRINITY_DN468070_c2_g2	16.84	0.00	0.00	0.00	0.00	0.00	0.00	0.00	0.00	23.23
TRINITY_DN468070_c2_g4	0.00	0.00	0.00	0.00	0.00	0.00	0.00	0.00	0.00	0.00
TRINITY_DN468070_c6_g1	0.00	0.00	0.00	0.00	0.00	0.00	0.00	0.00	0.00	0.00
TRINITY_DN468070_c7_g1	0.00	0.00	0.00	0.00	0.00	0.00	0.00	0.00	0.00	0.00
TRINITY_DN468070_c9_g1	0.00	0.00	0.00	0.00	0.00	0.00	0.00	0.00	0.00	20.62
TRINITY_DN468071_c1_g1	0.00	0.00	0.00	0.00	0.00	0.00	0.00	0.00	18.49	0.00
TRINITY_DN468072_c1_g1	0.00	0.00	0.00	0.00	0.00	1.53	0.00	0.00	0.00	0.00
TRINITY_DN468077_c0_g1	0.00	0.00	0.00	0.00	0.00	0.00	0.00	0.00	0.00	0.00
TRINITY_DN46807_c0_g1	0.00	0.00	0.00	0.00	0.00	0.00	0.00	0.00	0.00	31.52
TRINITY_DN468083_c0_g1	0.00	22.38	36.25	0.00	0.00	0.00	0.00	0.00	0.00	0.00
TRINITY_DN468083_c0_g3	0.00	0.00	0.00	0.00	0.00	0.00	0.00	0.00	0.00	14.09
TRINITY_DN468083_c1_g1	0.00	0.00	0.00	0.00	0.00	0.00	0.00	0.00	0.00	0.00
TRINITY_DN468083_c2_g1	0.00	0.00	0.00	0.00	0.00	0.00	0.00	0.00	0.00	0.00
TRINITY_DN468084_c0_g1	0.00	0.00	0.00	0.00	0.00	0.00	0.00	0.00	0.00	9.99
TRINITY_DN468085_c0_g1	0.00	0.00	0.00	0.00	0.00	0.00	0.00	0.00	5.71	0.00
TRINITY_DN468087_c0_g1	0.00	0.00	0.00	0.00	0.00	0.00	0.00	4.20	0.00	0.00
TRINITY_DN468088_c1_g1	18.97	0.00	0.00	0.00	38.90	0.00	0.00	0.00	0.00	0.00
TRINITY_DN468089_c0_g1	0.00	11.81	0.00	0.00	0.00	0.00	0.00	0.00	0.00	8.93
TRINITY_DN46808_c2_g1	0.00	4.98	0.00	0.00	0.00	0.00	0.00	0.00	0.00	4.04
TRINITY_DN468092_c0_g1	0.00	0.00	0.00	0.00	0.00	0.00	0.00	0.00	0.00	0.00
TRINITY_DN468096_c0_g1	0.00	0.00	0.00	0.00	0.00	0.00	0.00	0.00	0.00	0.00
TRINITY_DN468096_c1_g1	0.00	0.00	0.00	0.00	0.00	0.00	0.00	0.00	0.00	0.00
TRINITY_DN468097_c0_g1	0.00	0.00	0.00	0.00	21.75	0.00	0.00	0.00	20.00	0.00
TRINITY_DN468098_c0_g1	0.00	0.00	0.00	0.00	0.00	0.00	22.70	0.00	0.00	31.52
TRINITY_DN468099_c0_g1	0.00	0.00	0.00	0.00	0.00	0.00	0.00	0.00	9.01	0.00
TRINITY_DN468099_c0_g2	0.00	0.00	0.00	0.00	0.00	0.00	0.00	0.00	0.00	0.00
TRINITY_DN46809_c0_g1	2.71	0.00	2.70	0.00	2.85	0.00	0.00	0.00	0.00	0.00
TRINITY_DN46809_c0_g2	0.00	0.00	0.00	0.00	0.00	0.00	4.92	0.00	8.18	0.00
TRINITY_DN4680_c0_g1	280.17	369.27	181.85	256.62	129.47	115.51	420.80	149.69	628.40	340.02
TRINITY_DN4680_c0_g2	129.77	153.94	49.75	118.92	91.84	123.19	139.07	71.11	280.00	178.90
TRINITY_DN4680_c1_g1	0.00	7.72	0.00	12.91	0.00	0.00	0.00	0.00	0.00	0.00
TRINITY_DN468101_c0_g1	0.00	0.00	0.00	0.00	0.00	0.00	0.00	0.00	0.00	13.66
TRINITY_DN468101_c2_g1	0.00	0.00	29.04	0.00	0.00	0.00	0.00	0.00	0.00	13.10
TRINITY_DN468102_c0_g1	0.00	0.00	0.00	0.00	0.00	0.00	0.00	0.00	0.00	0.00
TRINITY_DN468103_c0_g2	0.00	0.00	0.00	0.00	0.00	0.00	0.00	0.00	0.00	8.00
TRINITY_DN468104_c0_g1	0.00	0.00	0.00	0.00	0.00	0.00	0.00	0.00	0.00	0.00
TRINITY_DN468105_c0_g1	0.00	0.00	0.00	0.00	0.00	0.00	9.13	0.00	13.64	0.00
TRINITY_DN468107_c0_g1	5.00	5.70	10.04	0.00	0.00	0.00	0.00	0.00	0.00	13.73
TRINITY_DN46810_c0_g1	10.75	0.00	0.00	0.00	0.00	0.00	0.00	0.00	0.00	0.00
TRINITY_DN46810_c1_g1	0.00	0.00	0.00	0.00	5.18	0.00	0.00	0.00	9.49	8.95
TRINITY_DN468110_c0_g1	19.95	6.52	30.23	0.00	8.10	6.70	9.87	0.00	25.37	23.98
TRINITY_DN468111_c0_g1	0.00	0.00	0.00	0.00	12.77	0.00	16.04	0.00	0.00	33.75
TRINITY_DN468111_c1_g1	14.87	0.00	0.00	0.00	0.00	0.00	0.00	0.00	0.00	0.00
TRINITY_DN468116_c0_g1	0.00	0.00	0.00	0.00	0.00	0.00	0.00	0.00	0.00	0.00
TRINITY_DN468117_c0_g1	0.00	0.00	0.00	0.00	0.00	0.00	4.54	0.00	5.69	0.00
TRINITY_DN46811_c0_g1	0.00	0.00	0.00	0.00	0.00	3.60	0.00	0.00	3.99	3.82
TRINITY_DN46811_c1_g1	5.61	0.00	0.00	0.00	0.00	0.00	7.03	0.00	0.00	0.00
TRINITY_DN468121_c0_g1	0.00	0.00	0.00	0.00	0.00	0.00	0.00	0.00	0.00	29.83
TRINITY_DN468122_c0_g1	4.76	5.39	0.00	0.00	0.00	0.00	0.00	0.00	4.52	4.20
TRINITY_DN468123_c1_g1	0.00	0.00	0.00	0.00	0.00	0.00	0.00	0.00	6.79	0.00
TRINITY_DN468123_c2_g1	0.00	0.00	0.00	0.00	0.00	0.00	0.00	0.00	0.00	0.00
TRINITY_DN468124_c0_g1	17.65	0.00	0.00	0.00	0.00	0.00	0.00	0.00	16.99	0.00
TRINITY_DN468126_c0_g1	1.64	0.00	0.00	3.29	0.00	2.80	0.00	0.00	6.38	1.49
TRINITY_DN468126_c1_g1	0.00	0.00	0.00	0.00	0.00	0.00	0.00	0.00	12.20	0.00
TRINITY_DN468126_c2_g1	8.07	0.00	0.00	0.00	0.00	0.00	0.00	0.00	0.00	14.83
TRINITY_DN468127_c0_g1	0.00	0.00	0.00	0.00	0.00	0.00	0.00	0.00	14.78	0.00
TRINITY_DN468127_c1_g1	0.00	0.00	0.00	0.00	0.00	0.00	0.00	0.00	1.93	1.82
TRINITY_DN468128_c0_g1	0.00	0.00	0.00	12.29	0.00	0.00	0.00	0.00	9.79	11.57
TRINITY_DN468128_c1_g1	0.00	0.00	0.00	0.00	0.00	0.00	0.00	0.00	0.00	0.00
TRINITY_DN468128_c2_g1	0.00	0.00	0.00	0.00	0.00	0.00	11.66	0.00	0.00	0.00
TRINITY_DN468129_c1_g1	0.00	0.00	0.00	0.00	0.00	0.00	0.00	0.00	0.00	0.00
TRINITY_DN468129_c2_g1	0.00	0.00	0.00	0.00	0.00	0.00	0.00	0.00	11.10	0.00
TRINITY_DN468129_c3_g1	0.00	0.00	0.00	0.00	0.00	0.00	0.00	0.00	0.00	0.00
TRINITY_DN46812_c0_g2	10.34	12.60	20.97	24.16	21.48	37.00	38.39	20.03	147.93	137.23
TRINITY_DN46812_c0_g3	0.00	0.00	0.00	0.00	0.00	0.00	0.00	0.00	0.00	0.00
TRINITY_DN46812_c1_g1	0.00	0.00	0.00	0.00	0.00	0.00	0.00	0.00	0.00	0.00
TRINITY_DN468132_c1_g1	0.00	0.00	0.00	0.00	0.00	0.00	0.00	0.00	0.00	28.23
TRINITY_DN468133_c0_g1	7.06	0.00	0.00	0.00	0.00	6.14	0.00	0.00	20.61	13.66
TRINITY_DN468134_c0_g1	0.00	0.00	0.00	3.09	0.00	0.00	3.53	0.00	0.00	2.60
TRINITY_DN468136_c0_g1	0.00	0.00	0.00	0.00	0.00	0.00	0.00	0.00	0.00	0.00
TRINITY_DN468138_c0_g1	0.00	0.00	2.70	2.70	0.00	0.00	3.22	0.00	0.00	2.47
TRINITY_DN468139_c0_g1	0.00	2.74	0.00	0.00	1.60	0.44	0.64	0.00	0.00	4.48
TRINITY_DN468139_c0_g2	0.00	0.00	0.00	0.00	0.00	0.00	0.00	0.00	0.00	0.00
TRINITY_DN468139_c1_g1	0.00	0.00	0.00	0.00	0.00	0.00	0.00	0.00	0.00	0.00
TRINITY_DN46813_c0_g1	0.00	0.00	0.00	0.00	0.00	0.00	0.00	0.00	0.00	0.00
TRINITY_DN46813_c0_g2	0.00	0.00	0.00	0.00	0.00	0.00	0.00	0.00	0.00	0.00
TRINITY_DN46813_c0_g3	0.00	0.00	0.00	0.00	0.00	0.00	0.00	0.00	0.00	0.00
TRINITY_DN46813_c0_g4	0.00	0.00	0.00	0.00	0.00	0.00	0.00	0.00	0.00	0.00
TRINITY_DN46813_c0_g5	0.00	0.00	0.00	0.00	0.00	0.00	0.00	0.00	0.00	0.00
TRINITY_DN46813_c2_g1	4.21	4.73	0.00	0.00	0.00	0.00	10.33	4.14	10.59	5.27
TRINITY_DN468140_c0_g1	0.00	6.33	7.66	0.00	0.00	0.00	1.67	0.00	0.00	1.51
TRINITY_DN468140_c0_g2	1.95	2.94	1.78	1.79	0.00	1.53	8.66	0.00	0.00	0.00
TRINITY_DN468140_c10_g1	0.00	0.00	0.00	0.00	0.00	0.00	0.00	0.00	0.00	0.00
TRINITY_DN468140_c1_g1	1.79	3.26	0.00	1.80	0.00	2.28	3.01	3.45	0.00	7.32
TRINITY_DN468140_c2_g1	0.00	0.00	0.00	0.00	0.00	0.00	0.00	0.00	0.00	8.99
TRINITY_DN468140_c2_g2	0.00	0.00	0.00	0.00	0.00	0.00	0.00	0.00	0.00	0.00
TRINITY_DN468140_c2_g3	0.00	0.00	0.00	0.00	0.00	0.00	0.00	0.00	0.00	0.00
TRINITY_DN468140_c3_g1	0.00	0.00	0.00	0.00	0.00	0.00	0.00	0.00	0.00	0.00
TRINITY_DN468140_c5_g1	0.00	0.00	0.00	0.00	0.00	0.00	0.00	0.00	0.00	0.00
TRINITY_DN468140_c6_g1	0.00	2.88	3.68	0.00	1.96	0.00	0.00	0.00	5.39	0.00
TRINITY_DN468140_c7_g1	0.00	0.00	0.00	0.00	0.00	0.00	0.00	0.00	0.00	0.00
TRINITY_DN468140_c9_g1	0.00	0.00	0.00	0.00	0.00	0.00	0.00	0.00	0.00	0.00
TRINITY_DN468141_c0_g1	0.00	0.00	0.00	0.00	4.09	0.00	0.00	0.00	0.00	14.26
TRINITY_DN468142_c0_g1	0.00	0.00	0.00	0.00	0.00	0.00	0.00	0.00	0.00	1.63
TRINITY_DN468142_c1_g1	0.00	0.00	0.00	0.00	0.00	0.00	0.00	0.00	9.70	0.00
TRINITY_DN468142_c2_g1	0.00	0.00	0.00	6.94	7.36	0.00	0.00	0.00	6.72	0.00
TRINITY_DN468142_c4_g1	0.00	0.00	0.00	0.00	0.00	0.00	0.00	0.00	0.00	0.00
TRINITY_DN468142_c6_g1	0.00	0.00	0.00	0.00	0.00	0.00	0.00	0.00	0.00	0.00
TRINITY_DN468143_c0_g1	0.00	0.00	0.00	0.00	0.00	0.00	0.00	0.00	0.00	0.00
TRINITY_DN468144_c0_g1	0.00	26.00	0.00	0.00	0.00	0.00	0.00	0.00	0.00	0.00
TRINITY_DN468144_c1_g1	0.00	0.00	0.00	0.00	0.00	0.00	0.00	0.00	16.20	0.00
TRINITY_DN468146_c0_g1	0.00	0.00	2.77	0.00	0.00	0.00	0.00	0.00	0.00	0.00
TRINITY_DN468146_c1_g1	0.00	12.20	0.00	0.00	0.00	0.00	0.00	0.00	0.00	0.00
TRINITY_DN468148_c1_g1	0.00	2.02	0.00	0.00	0.00	0.00	0.00	0.00	3.70	3.47
TRINITY_DN46814_c0_g1	0.00	0.00	0.00	0.00	0.00	7.58	0.00	0.00	10.66	0.00
TRINITY_DN46814_c0_g2	20.85	28.53	11.63	9.19	7.20	12.20	31.09	6.29	54.66	33.17
TRINITY_DN46814_c0_g3	0.00	22.97	0.00	0.00	0.00	0.00	25.03	0.00	37.80	17.90
TRINITY_DN46814_c0_g4	45.99	0.00	0.00	11.13	0.00	0.00	14.98	22.10	22.04	42.10
TRINITY_DN46814_c1_g1	0.00	0.00	0.00	0.00	0.00	6.19	8.74	0.00	3.45	0.00
TRINITY_DN46814_c5_g1	3.53	0.00	0.00	0.00	0.00	0.00	0.00	0.00	3.80	0.00
TRINITY_DN46814_c8_g1	0.00	0.00	0.00	0.00	0.00	0.00	0.00	0.00	8.36	20.06
TRINITY_DN468150_c1_g1	0.00	8.89	0.00	0.00	0.00	0.00	3.25	2.67	10.53	0.00
TRINITY_DN468153_c0_g1	0.00	0.00	0.00	0.00	0.00	0.00	0.00	0.00	0.00	0.00
TRINITY_DN468154_c0_g1	0.00	9.79	0.00	0.00	0.00	0.00	0.00	4.27	0.00	0.00
TRINITY_DN468155_c0_g1	0.00	0.00	0.00	0.00	0.00	0.00	0.00	0.00	0.00	0.00
TRINITY_DN468156_c0_g1	0.00	0.00	0.00	0.00	0.00	0.00	0.00	0.00	0.00	0.00
TRINITY_DN468158_c0_g1	6.79	0.00	0.00	0.00	0.00	0.00	0.00	0.00	3.25	9.28
TRINITY_DN468159_c0_g1	0.00	2.39	5.48	0.00	5.87	0.00	9.47	2.17	12.95	6.09
TRINITY_DN468159_c1_g1	0.00	0.00	0.00	0.00	0.00	0.00	0.00	0.00	0.00	0.00
TRINITY_DN468159_c1_g2	0.00	0.00	0.00	0.00	0.00	0.00	0.00	0.00	0.00	17.31
TRINITY_DN468159_c3_g2	0.00	0.00	0.00	0.00	0.00	0.00	0.00	0.00	0.00	0.00
TRINITY_DN468159_c4_g1	0.00	0.00	0.00	0.00	0.00	0.00	0.00	0.00	0.00	0.00
TRINITY_DN468159_c5_g1	0.00	0.00	0.00	1.98	2.02	3.27	0.00	0.00	0.00	24.40
TRINITY_DN468159_c6_g1	3.20	0.00	0.00	0.00	0.00	0.00	1.84	1.55	0.00	0.00
TRINITY_DN468159_c7_g1	4.90	11.13	4.91	0.00	10.23	0.00	0.00	4.81	18.58	0.00
TRINITY_DN468159_c8_g1	9.21	0.00	0.00	8.98	0.00	0.00	0.00	0.00	0.00	0.00
TRINITY_DN46815_c0_g1	0.00	3.56	0.00	0.00	0.00	0.00	0.00	0.00	3.11	0.00
TRINITY_DN46815_c0_g2	7.12	0.00	0.00	0.00	0.00	0.00	36.38	0.00	2.38	0.00
TRINITY_DN468161_c0_g1	0.00	24.87	0.00	0.00	0.00	0.00	0.00	0.00	0.00	0.00
TRINITY_DN468162_c0_g1	0.00	3.36	0.00	3.06	0.00	5.27	0.00	0.00	0.00	5.60
TRINITY_DN468163_c0_g1	2.71	1.42	1.35	0.00	0.00	0.00	0.00	0.00	3.97	1.23
TRINITY_DN468164_c0_g1	0.00	0.00	0.00	0.00	0.00	0.00	0.00	0.00	0.00	0.00
TRINITY_DN468165_c1_g1	0.00	0.00	0.00	9.33	0.00	0.00	5.87	0.00	0.00	0.00
TRINITY_DN468166_c0_g1	0.00	0.00	0.00	0.00	0.00	9.05	0.00	0.00	0.00	0.00
TRINITY_DN468167_c0_g1	0.00	0.00	0.00	0.00	0.00	0.00	0.00	0.00	0.00	0.00
TRINITY_DN46816_c0_g1	0.00	0.00	0.00	0.00	0.00	0.00	0.00	0.00	0.00	0.00
TRINITY_DN46816_c1_g1	0.00	0.00	0.00	45.38	0.00	0.00	0.00	0.00	11.26	10.75
TRINITY_DN46816_c2_g1	0.00	0.00	0.00	0.00	0.00	0.00	0.00	0.00	0.00	0.00
TRINITY_DN468172_c0_g1	0.00	0.00	0.00	0.00	0.00	0.00	11.26	0.00	0.00	0.00
TRINITY_DN468173_c0_g1	0.00	0.00	0.00	0.00	0.00	0.00	0.00	0.00	0.00	0.00
TRINITY_DN468174_c0_g2	0.00	0.00	0.00	0.00	0.00	0.00	0.00	0.00	0.00	0.00
TRINITY_DN468174_c0_g3	0.00	0.00	0.00	0.00	0.00	0.00	0.00	0.00	0.00	0.00
TRINITY_DN468174_c2_g1	0.00	0.00	0.00	7.21	0.00	12.75	0.00	0.00	0.00	0.00
TRINITY_DN468175_c0_g1	0.00	0.00	0.00	0.00	0.00	0.00	0.00	0.00	0.00	0.00
TRINITY_DN468177_c0_g1	5.19	1.82	1.72	0.00	3.66	0.00	3.98	0.00	5.04	7.87
TRINITY_DN468178_c0_g1	16.24	0.00	0.00	0.00	0.00	0.00	0.00	0.00	0.00	0.00
TRINITY_DN468179_c0_g2	5.84	0.00	5.87	0.00	0.00	0.00	7.34	0.00	0.00	7.19
TRINITY_DN46817_c0_g1	0.00	0.00	0.00	0.00	0.00	16.13	0.00	0.00	0.00	0.00
TRINITY_DN46817_c1_g1	0.00	0.00	0.00	10.42	11.15	0.00	27.95	0.00	0.00	0.00
TRINITY_DN46817_c1_g2	0.00	0.00	0.00	0.00	0.00	0.00	0.00	0.00	23.03	0.00
TRINITY_DN468180_c0_g1	0.00	14.29	0.00	0.00	0.00	0.00	0.00	0.00	5.83	0.00
TRINITY_DN468181_c0_g1	0.00	0.00	0.00	0.00	0.00	5.44	0.00	0.00	0.00	8.68
TRINITY_DN468183_c1_g1	0.00	0.00	0.00	0.00	0.00	0.00	0.00	0.00	0.00	36.33
TRINITY_DN468185_c0_g1	4.28	0.00	0.00	0.00	0.00	3.68	0.00	0.00	0.00	17.63
TRINITY_DN468185_c1_g1	0.00	17.12	0.00	0.00	0.00	0.00	18.53	0.00	0.00	12.91
TRINITY_DN468187_c0_g1	0.00	0.00	12.02	0.00	3.01	0.00	3.41	0.00	5.50	4.23
TRINITY_DN468188_c0_g1	1.92	0.00	0.00	0.00	0.00	1.64	2.22	0.00	1.86	1.74
TRINITY_DN468188_c4_g1	0.00	0.00	0.00	0.00	0.00	0.00	0.00	0.00	0.00	0.00
TRINITY_DN46818_c0_g1	6.30	0.00	3.14	0.00	3.31	2.70	18.88	0.00	6.04	28.71
TRINITY_DN468190_c0_g1	0.00	0.00	0.00	0.00	0.00	0.00	0.00	0.00	0.00	0.00
TRINITY_DN468191_c0_g1	0.00	0.00	0.00	0.00	0.00	0.00	0.00	0.00	0.00	0.00
TRINITY_DN468192_c2_g1	0.00	0.00	0.00	0.00	0.00	0.00	0.00	0.00	0.00	14.69
TRINITY_DN468193_c0_g1	0.00	0.00	0.00	0.00	0.00	0.00	0.00	0.00	0.00	0.00
TRINITY_DN468193_c1_g1	4.09	0.00	0.00	0.00	4.29	0.00	0.00	0.00	0.00	7.48
TRINITY_DN468194_c0_g1	0.00	0.00	0.00	0.00	0.00	0.00	0.00	0.00	0.00	0.00
TRINITY_DN468194_c1_g1	0.00	0.00	0.00	8.66	0.00	0.00	0.00	0.00	0.00	0.00
TRINITY_DN468194_c2_g1	16.79	0.00	0.00	0.00	17.33	0.00	0.00	0.00	0.00	0.00
TRINITY_DN468195_c0_g1	0.00	0.00	0.00	0.00	0.00	0.00	0.00	0.00	0.00	0.00
TRINITY_DN468198_c0_g1	0.00	0.00	0.00	0.00	0.00	0.00	0.00	0.00	0.00	13.31
TRINITY_DN468199_c0_g1	4.33	0.00	0.00	0.00	0.00	0.00	0.00	0.00	0.00	7.93
TRINITY_DN468199_c1_g1	0.00	0.00	0.00	0.00	0.00	0.00	0.00	0.00	0.00	0.00
TRINITY_DN468199_c3_g1	0.00	0.00	0.00	0.00	0.00	0.00	0.00	0.00	2.32	0.00
TRINITY_DN46819_c0_g1	0.00	0.00	0.00	0.00	16.88	0.00	0.00	0.00	0.00	0.00
TRINITY_DN4681_c0_g2	0.00	0.00	0.00	0.00	0.00	0.00	0.00	0.00	0.00	0.00
TRINITY_DN4681_c10_g1	0.00	0.00	0.00	0.00	0.00	0.00	0.00	0.00	0.00	0.00
TRINITY_DN4681_c1_g1	0.00	3.64	0.00	0.00	0.00	0.00	0.00	0.00	0.00	6.75
TRINITY_DN4681_c1_g2	0.00	0.00	0.00	0.00	0.00	0.00	0.00	0.00	0.00	0.00
TRINITY_DN4681_c1_g3	0.00	0.00	0.00	0.00	0.00	0.00	0.00	0.00	0.00	0.00
TRINITY_DN4681_c2_g1	8.24	0.00	0.00	0.00	0.00	0.00	0.00	0.00	0.00	0.00
TRINITY_DN4681_c2_g2	0.00	0.00	0.00	0.00	0.00	0.00	0.00	0.00	0.00	0.00
TRINITY_DN4681_c3_g1	0.00	0.00	0.00	0.00	0.00	0.00	0.00	0.00	4.82	0.00
TRINITY_DN4681_c4_g2	0.00	0.00	0.00	0.00	0.00	0.00	0.00	0.00	0.00	0.00
TRINITY_DN4681_c4_g3	12.46	0.00	0.00	0.00	0.00	0.00	0.00	0.00	0.00	0.00
TRINITY_DN4681_c4_g4	0.00	6.18	0.00	3.01	0.00	2.59	0.00	0.00	2.90	0.00
TRINITY_DN4681_c6_g1	0.00	7.87	0.00	0.00	3.73	6.11	0.00	3.48	0.00	9.74
TRINITY_DN4681_c7_g1	0.00	3.04	2.72	0.00	1.89	1.90	2.06	4.48	5.94	18.64
TRINITY_DN4681_c8_g1	3.39	11.18	0.00	0.00	3.55	2.90	0.00	0.00	3.24	3.09
TRINITY_DN468200_c0_g1	0.00	0.00	0.00	0.00	0.00	0.00	0.00	0.00	0.00	0.00
TRINITY_DN468203_c0_g1	0.00	0.00	0.00	0.00	0.00	0.00	0.00	0.00	0.00	0.00
TRINITY_DN468203_c2_g1	0.00	0.00	0.00	0.00	0.00	0.00	0.00	0.00	0.00	0.00
TRINITY_DN468203_c3_g1	0.00	0.00	0.00	0.00	0.00	0.00	0.00	0.00	0.00	0.00
TRINITY_DN468203_c4_g1	0.00	0.00	0.00	0.00	0.00	0.00	0.00	0.00	0.00	0.00
TRINITY_DN468203_c5_g1	0.00	0.00	0.00	0.00	0.00	0.00	0.00	0.00	0.00	0.00
TRINITY_DN468203_c6_g1	0.00	0.00	0.00	0.00	0.00	0.00	0.00	0.00	0.00	0.00
TRINITY_DN468204_c0_g1	6.11	6.40	1.51	3.06	1.61	0.00	8.73	1.48	14.85	2.77
TRINITY_DN468205_c0_g1	0.00	0.00	0.00	0.00	0.00	0.00	0.00	0.00	0.00	0.00
TRINITY_DN468206_c0_g1	14.18	0.00	1.56	3.16	0.00	2.68	19.85	7.61	12.26	2.86
TRINITY_DN468208_c0_g1	0.00	0.00	0.00	0.00	0.00	0.00	0.00	0.00	0.00	0.00
TRINITY_DN46820_c0_g1	0.00	2.55	0.00	0.00	0.00	0.00	1.39	0.00	0.00	3.34
TRINITY_DN468211_c0_g1	4.36	0.00	0.00	2.68	0.00	0.00	0.00	0.00	0.00	4.90
TRINITY_DN468213_c0_g1	0.00	0.00	0.00	0.00	0.00	0.00	15.60	0.00	0.00	10.94
TRINITY_DN468213_c1_g1	0.00	0.00	0.00	0.00	0.00	0.00	0.00	0.00	14.15	0.00
TRINITY_DN468214_c0_g1	0.00	6.00	0.00	0.00	0.00	0.00	0.00	0.00	4.98	0.00
TRINITY_DN468216_c0_g1	1.48	1.55	0.00	0.00	0.00	0.00	0.00	0.00	1.44	1.96
TRINITY_DN468219_c0_g1	0.00	0.00	0.00	0.00	0.00	0.00	0.00	0.00	33.97	0.00
TRINITY_DN46821_c0_g1	0.00	0.00	0.00	0.00	0.00	0.00	0.00	0.00	0.00	5.84
TRINITY_DN46821_c1_g1	16.72	11.02	3.84	17.54	7.29	8.07	16.10	6.54	31.06	87.61
TRINITY_DN468220_c0_g1	0.00	0.00	0.00	0.00	0.00	0.00	0.00	0.00	0.00	0.00
TRINITY_DN468220_c1_g1	0.00	0.00	0.00	0.00	0.00	0.00	0.00	0.00	0.00	0.00
TRINITY_DN468220_c2_g1	0.00	0.00	0.00	0.00	0.00	0.00	0.00	0.00	0.00	0.00
TRINITY_DN468222_c0_g1	0.00	0.00	0.00	0.00	0.00	0.00	11.92	0.00	8.80	0.00
TRINITY_DN468222_c1_g1	0.00	0.00	0.00	0.00	0.00	0.00	0.00	0.00	0.00	0.00
TRINITY_DN468223_c0_g1	0.00	0.00	0.00	0.00	0.00	0.00	0.00	0.00	0.00	33.52
TRINITY_DN468223_c2_g1	0.00	0.00	0.00	0.00	0.00	0.00	0.00	0.00	18.49	0.00
TRINITY_DN468224_c0_g1	16.09	0.00	0.00	0.00	0.00	0.00	0.00	0.00	15.41	14.75
TRINITY_DN468224_c1_g1	9.42	0.00	0.00	0.00	0.00	0.00	0.00	0.00	9.01	25.96
TRINITY_DN468225_c0_g1	0.00	0.00	0.00	0.00	0.00	0.00	0.00	0.00	0.00	8.82
TRINITY_DN468226_c0_g1	0.00	0.00	0.00	0.00	0.00	0.00	0.00	0.00	0.00	0.00
TRINITY_DN468226_c1_g1	0.00	0.00	0.00	0.00	0.00	0.00	0.00	0.00	0.00	0.00
TRINITY_DN468227_c0_g1	0.00	12.27	0.00	3.34	0.00	1.44	1.91	3.22	3.24	6.05
TRINITY_DN468228_c0_g1	0.00	0.00	0.00	0.00	4.41	0.00	0.00	0.00	0.00	3.85
TRINITY_DN468229_c0_g1	0.00	3.43	3.13	0.00	0.00	0.00	7.53	6.14	0.00	2.86
TRINITY_DN46822_c1_g1	0.00	0.00	0.00	0.00	0.00	0.00	0.00	0.00	0.00	0.00
TRINITY_DN46822_c2_g1	0.00	0.00	0.00	0.00	0.00	0.00	0.00	0.00	0.00	0.00
TRINITY_DN46822_c2_g3	0.00	0.00	0.00	0.00	0.00	0.00	0.00	4.40	0.00	0.00
TRINITY_DN46822_c2_g4	0.00	0.00	0.00	0.00	15.48	0.00	0.00	0.00	0.00	0.00
TRINITY_DN46822_c2_g5	0.00	0.00	0.00	0.00	0.00	0.00	0.00	0.00	0.00	0.00
TRINITY_DN46822_c3_g1	0.00	0.00	0.00	0.00	14.86	0.00	0.00	0.00	0.00	32.78
TRINITY_DN468231_c0_g1	0.00	0.00	0.00	0.00	0.00	0.00	0.00	0.00	0.00	0.00
TRINITY_DN468233_c0_g1	0.00	0.00	0.00	12.96	0.00	0.00	0.00	0.00	25.76	0.00
TRINITY_DN468233_c0_g2	29.06	42.20	12.08	13.80	13.56	13.67	0.00	0.00	35.72	24.90
TRINITY_DN468233_c1_g1	0.00	0.00	0.00	0.00	0.00	15.71	0.00	0.00	35.95	0.00
TRINITY_DN468233_c3_g1	0.00	22.18	9.85	7.31	0.00	15.26	10.77	4.30	10.18	39.76
TRINITY_DN468235_c0_g1	0.00	0.00	0.00	0.00	0.00	0.00	0.00	0.00	0.00	0.00
TRINITY_DN468236_c0_g1	3.58	15.82	0.00	0.00	3.75	0.00	0.00	0.00	3.42	6.53
TRINITY_DN468236_c0_g2	11.12	0.00	0.00	0.00	0.00	0.00	0.00	0.00	0.00	0.00
TRINITY_DN468238_c0_g1	0.00	0.00	0.00	0.00	0.00	0.00	0.00	0.00	0.00	0.00
TRINITY_DN468238_c1_g1	0.00	0.00	0.00	0.00	0.00	0.00	0.00	0.00	15.58	0.00
TRINITY_DN468239_c0_g1	0.00	0.00	0.00	0.00	0.00	0.00	0.00	0.00	0.00	0.00
TRINITY_DN468239_c3_g1	0.00	0.00	0.00	0.00	0.00	0.00	0.00	0.00	0.00	0.00
TRINITY_DN468240_c0_g1	0.00	0.00	0.00	0.00	0.00	0.00	0.00	0.00	0.00	0.00
TRINITY_DN468241_c0_g1	0.00	0.00	0.00	0.00	0.00	0.00	0.00	0.00	0.00	0.00
TRINITY_DN468242_c0_g1	0.00	0.00	0.00	0.00	0.00	0.00	0.00	0.00	0.00	0.00
TRINITY_DN468243_c0_g1	0.00	0.00	0.00	0.00	0.00	0.00	0.00	0.00	0.00	0.00
TRINITY_DN468243_c1_g1	0.00	0.00	0.00	5.02	0.00	0.00	0.00	5.02	0.00	0.00
TRINITY_DN468246_c0_g1	1.37	0.00	0.00	0.00	0.00	1.17	0.00	0.00	1.50	0.00
TRINITY_DN468249_c0_g1	0.00	11.43	0.00	0.00	0.00	0.00	0.00	0.00	0.00	0.00
TRINITY_DN468249_c0_g2	8.37	0.00	42.50	16.39	0.00	14.56	0.00	0.00	7.99	30.80
TRINITY_DN468249_c1_g1	0.00	0.00	0.00	0.00	0.00	0.00	0.00	0.00	0.00	0.00
TRINITY_DN468249_c1_g2	0.00	0.00	0.00	5.23	0.00	0.00	0.00	0.00	0.00	0.00
TRINITY_DN468249_c2_g1	0.00	0.00	0.00	0.00	6.05	0.00	0.00	0.00	0.00	5.32
TRINITY_DN468249_c2_g2	0.00	4.45	0.00	0.00	0.00	0.00	0.00	0.00	4.98	3.64
TRINITY_DN468249_c4_g1	16.64	0.00	0.00	0.00	0.00	0.00	0.00	0.00	0.00	0.00
TRINITY_DN468249_c6_g1	0.00	0.00	0.00	0.00	0.00	0.00	0.00	0.00	0.00	0.00
TRINITY_DN46824_c1_g1	0.00	0.00	0.00	0.00	0.00	0.00	0.00	0.00	0.00	0.00
TRINITY_DN468250_c0_g1	0.00	0.00	0.00	0.00	0.00	0.00	0.00	15.70	0.00	0.00
TRINITY_DN468252_c0_g1	0.00	0.00	0.00	0.00	3.26	0.00	0.00	0.00	0.00	1.40
TRINITY_DN468254_c0_g1	0.00	0.00	0.00	0.00	0.00	0.00	0.00	0.00	0.00	0.00
TRINITY_DN468255_c1_g1	0.00	0.00	0.00	0.00	0.00	0.00	0.00	0.00	5.87	0.00
TRINITY_DN468256_c1_g1	0.00	0.00	0.00	15.68	0.00	0.00	0.00	0.00	0.00	0.00
TRINITY_DN468256_c1_g2	0.00	0.00	0.00	0.00	0.00	0.00	0.00	0.00	2.55	0.00
TRINITY_DN468256_c1_g3	0.00	11.71	0.00	0.00	5.35	4.43	0.00	0.00	0.00	0.00
TRINITY_DN468256_c1_g4	0.00	0.00	0.00	0.00	0.00	0.00	0.00	0.00	0.00	0.00
TRINITY_DN468256_c2_g1	0.00	0.00	5.76	0.00	0.00	2.47	0.00	0.00	0.00	0.00
TRINITY_DN468256_c2_g3	0.00	0.00	0.00	0.00	0.00	0.00	0.00	0.00	1.42	5.26
TRINITY_DN468257_c0_g1	0.00	0.00	0.00	0.00	0.00	0.00	0.00	0.00	0.00	0.00
TRINITY_DN468257_c0_g2	9.31	0.00	9.44	0.00	0.00	8.07	0.00	0.00	17.81	0.00
TRINITY_DN468258_c0_g1	0.00	0.00	0.00	0.00	2.72	0.00	0.00	0.00	0.00	0.00
TRINITY_DN468258_c0_g3	0.00	0.00	0.00	0.00	0.00	0.00	0.00	0.00	8.12	0.00
TRINITY_DN46825_c0_g1	0.00	0.00	0.00	0.00	0.00	3.87	0.00	5.44	1.40	7.62
TRINITY_DN46825_c0_g2	6.07	6.61	9.07	6.03	0.00	5.69	14.50	0.00	29.15	5.53
TRINITY_DN46825_c3_g1	0.00	0.00	0.00	0.00	0.00	0.00	0.00	0.00	0.00	0.00
TRINITY_DN46825_c5_g1	18.39	0.00	6.18	12.04	0.00	5.33	15.49	18.11	11.65	22.56
TRINITY_DN468261_c0_g2	0.00	0.00	0.00	0.00	0.00	0.00	0.00	0.00	0.00	0.00
TRINITY_DN468261_c0_g3	1.39	2.90	2.76	1.40	1.47	0.00	0.00	0.00	4.06	6.31
TRINITY_DN468261_c1_g1	3.49	0.00	0.00	0.00	14.66	0.00	0.00	0.00	3.34	6.37
TRINITY_DN468262_c1_g1	0.00	0.00	0.00	0.00	11.15	0.00	0.00	0.00	0.00	0.00
TRINITY_DN468264_c0_g1	0.00	0.00	0.00	0.00	0.00	0.00	0.00	0.00	0.00	0.00
TRINITY_DN468265_c0_g1	0.00	12.28	0.00	0.00	0.00	0.00	0.00	0.00	0.00	0.00
TRINITY_DN468266_c0_g1	0.00	0.00	0.00	0.00	0.00	0.00	0.00	0.00	0.00	0.00
TRINITY_DN468267_c0_g1	0.00	0.00	0.00	0.00	0.00	0.00	0.00	0.00	0.00	5.26
TRINITY_DN468268_c0_g1	0.00	0.00	0.00	0.00	0.00	0.00	0.00	0.00	0.00	5.81
TRINITY_DN46826_c1_g1	8.89	0.00	0.00	8.68	0.00	0.00	0.00	0.00	0.00	8.18
TRINITY_DN468270_c0_g1	0.00	0.00	0.00	0.00	0.00	3.60	0.00	0.00	0.00	7.65
TRINITY_DN468273_c0_g1	0.00	0.00	0.00	0.00	0.00	0.00	0.00	0.00	0.00	0.00
TRINITY_DN468274_c0_g1	0.00	0.00	0.00	0.00	0.00	0.00	0.00	0.00	0.00	0.00
TRINITY_DN468275_c0_g1	0.00	36.59	0.00	0.00	0.00	0.00	0.00	0.00	0.00	0.00
TRINITY_DN468275_c1_g1	0.00	0.00	0.00	0.00	16.03	0.00	0.00	14.65	14.91	15.33
TRINITY_DN468275_c2_g1	0.00	0.00	0.00	0.00	0.00	0.00	0.00	0.00	0.00	0.00
TRINITY_DN468275_c3_g1	0.00	0.00	0.00	0.00	0.00	0.00	0.00	0.00	0.00	0.00
TRINITY_DN468275_c4_g1	0.00	0.00	0.00	0.00	0.00	0.00	0.00	0.00	0.00	0.00
TRINITY_DN468276_c0_g1	0.00	0.00	0.00	0.00	0.00	0.00	0.00	0.00	0.00	0.00
TRINITY_DN468277_c0_g1	0.00	0.00	0.00	0.00	0.00	0.00	0.00	0.00	0.00	0.00
TRINITY_DN468278_c0_g1	0.00	0.00	0.00	0.00	0.00	0.00	0.00	0.00	0.00	0.00
TRINITY_DN468278_c0_g2	0.00	0.00	0.00	0.00	0.00	0.00	0.00	0.00	0.00	3.54
TRINITY_DN468278_c1_g1	0.00	0.00	0.00	5.12	5.43	4.49	0.00	0.00	3.54	0.00
TRINITY_DN468278_c2_g1	0.00	3.14	0.00	0.00	0.00	0.00	0.00	2.82	6.34	5.26
TRINITY_DN468278_c3_g1	21.37	0.00	0.00	0.00	0.00	9.23	0.00	0.00	0.00	9.79
TRINITY_DN468278_c4_g1	0.00	0.00	0.00	0.00	0.00	0.00	0.00	0.00	0.00	0.00
TRINITY_DN468279_c0_g1	6.64	0.00	0.00	0.00	3.48	0.00	0.00	0.00	3.19	13.78
TRINITY_DN46827_c0_g1	0.00	0.00	3.93	0.00	0.00	0.00	4.79	0.00	3.75	10.75
TRINITY_DN46827_c0_g2	14.28	8.28	14.89	2.95	0.00	0.00	18.11	6.07	21.35	19.71
TRINITY_DN46827_c0_g3	0.00	0.00	0.00	0.00	0.00	0.00	0.00	0.00	0.00	0.00
TRINITY_DN46827_c0_g4	0.00	0.00	0.00	10.55	0.00	0.00	0.00	0.00	6.67	0.00
TRINITY_DN46827_c0_g5	3.76	0.00	0.00	0.00	0.00	3.23	0.00	0.00	3.59	0.00
TRINITY_DN46827_c0_g6	0.00	11.66	0.00	0.00	0.00	0.00	0.00	0.00	0.00	0.00
TRINITY_DN46827_c1_g2	0.00	0.00	0.00	0.00	0.00	0.00	0.00	0.00	0.00	9.09
TRINITY_DN468281_c0_g1	0.00	0.00	0.00	0.00	0.00	0.00	0.00	0.00	0.00	0.00
TRINITY_DN468282_c0_g1	0.00	0.00	0.00	0.00	0.00	0.00	0.00	0.00	0.00	0.00
TRINITY_DN468284_c0_g1	0.00	0.00	0.00	0.00	0.00	0.00	0.00	0.00	5.59	2.65
TRINITY_DN468285_c0_g1	0.00	0.00	0.00	2.58	0.00	0.00	0.00	0.00	2.49	4.71
TRINITY_DN468286_c0_g1	0.00	0.00	0.00	0.00	0.00	0.00	0.00	0.00	0.00	0.00
TRINITY_DN468286_c1_g1	0.00	0.00	0.00	0.00	0.00	0.00	0.00	0.00	0.00	0.00
TRINITY_DN468286_c2_g1	0.00	0.00	0.00	0.00	0.00	0.00	0.00	0.00	0.00	0.00
TRINITY_DN468287_c0_g1	0.00	0.00	0.00	0.00	0.00	0.00	0.00	0.00	0.00	8.18
TRINITY_DN468288_c0_g1	0.00	0.00	0.00	0.00	0.00	0.00	0.00	0.00	0.00	7.53
TRINITY_DN468289_c0_g1	0.00	2.08	0.00	0.00	0.00	0.00	0.00	0.00	0.00	3.57
TRINITY_DN46828_c0_g1	10.75	9.84	0.00	0.00	0.00	0.00	0.00	0.00	0.00	9.85
TRINITY_DN46828_c2_g3	0.00	0.00	0.00	0.00	0.00	0.00	38.03	0.00	0.00	6.24
TRINITY_DN46828_c6_g1	9.53	0.00	0.00	0.00	0.00	0.00	0.00	0.00	0.00	26.29
TRINITY_DN468290_c0_g1	2.65	2.86	2.64	2.64	5.58	4.54	0.00	0.00	5.11	21.73
TRINITY_DN468290_c0_g2	0.00	0.00	0.00	0.00	0.00	0.00	0.00	0.00	0.00	31.52
TRINITY_DN468291_c0_g1	4.54	7.28	0.00	4.54	0.00	1.94	2.66	2.20	2.19	6.19
TRINITY_DN468292_c0_g1	0.00	0.00	0.00	0.00	0.00	0.00	0.00	0.00	0.00	0.00
TRINITY_DN468292_c0_g2	0.00	0.00	0.00	0.00	0.00	0.00	0.00	0.00	0.00	0.00
TRINITY_DN468292_c1_g1	2.65	0.00	5.29	0.00	0.00	4.54	0.00	0.00	0.00	0.00
TRINITY_DN468292_c2_g1	0.00	0.00	0.00	0.00	0.00	0.00	0.00	0.00	0.00	0.00
TRINITY_DN468296_c0_g1	0.00	0.00	0.00	0.00	0.00	0.00	0.00	0.00	0.00	0.00
TRINITY_DN468297_c0_g1	0.00	0.00	0.00	0.00	0.00	0.00	0.00	0.00	0.00	0.00
TRINITY_DN468297_c1_g1	0.00	0.00	0.00	0.00	0.00	0.00	0.00	0.00	11.21	7.15
TRINITY_DN468299_c0_g1	0.00	0.00	0.00	0.00	0.00	0.00	13.27	0.00	0.00	0.00
TRINITY_DN46829_c1_g1	0.00	4.16	0.00	0.00	0.00	0.00	0.00	0.00	0.00	19.48
TRINITY_DN4682_c0_g1	1.12	57.45	54.02	52.68	46.93	51.69	83.37	23.95	97.16	161.32
TRINITY_DN4682_c0_g2	25.49	44.60	47.08	62.85	34.90	39.37	65.44	6.90	149.11	139.72
TRINITY_DN4682_c0_g3	0.00	0.00	0.00	5.69	6.60	0.00	0.00	0.00	8.83	0.00
TRINITY_DN4682_c10_g1	0.00	0.00	0.00	0.00	0.00	0.00	0.00	0.00	0.00	0.00
TRINITY_DN4682_c17_g1	12.15	25.00	0.00	3.40	6.39	0.00	3.81	3.89	8.29	36.62
TRINITY_DN4682_c17_g2	15.37	70.29	19.78	4.85	13.82	12.74	29.17	14.54	34.96	50.11
TRINITY_DN4682_c19_g2	0.00	0.00	0.00	0.00	0.00	0.00	0.00	0.00	0.00	0.00
TRINITY_DN4682_c1_g1	0.00	0.00	0.00	0.00	0.00	0.00	0.00	0.00	0.00	50.88
TRINITY_DN4682_c2_g1	147.38	268.23	117.30	68.66	123.55	61.91	317.95	73.19	330.70	441.72
TRINITY_DN4682_c3_g1	0.00	0.00	0.00	0.00	0.00	0.00	0.00	0.00	0.00	0.00
TRINITY_DN4682_c4_g1	55.10	84.85	71.73	30.84	8.19	34.18	100.84	30.89	127.40	85.30
TRINITY_DN4682_c5_g1	43.66	81.79	42.77	32.55	11.40	46.36	63.26	18.79	58.88	94.00
TRINITY_DN4682_c5_g2	0.00	0.00	0.00	0.00	0.00	0.00	0.00	0.00	24.23	0.00
TRINITY_DN4682_c7_g1	0.00	0.00	0.00	0.00	0.00	0.00	0.00	0.00	0.00	0.00
TRINITY_DN4682_c8_g1	35.26	39.52	19.66	17.10	5.98	25.77	44.02	7.43	94.55	45.06
TRINITY_DN4682_c9_g1	6.31	0.00	6.37	0.00	6.59	0.00	23.96	6.22	0.00	4.04
TRINITY_DN468300_c0_g1	8.39	9.43	0.00	0.00	0.00	0.00	0.00	0.00	4.00	3.84
TRINITY_DN468300_c1_g1	0.00	0.00	0.00	0.00	0.00	0.00	0.00	0.00	9.91	4.79
TRINITY_DN468300_c2_g1	0.00	0.00	10.07	0.00	0.00	0.00	0.00	0.00	4.76	4.60
TRINITY_DN468301_c0_g1	0.00	0.00	0.00	0.00	0.00	0.00	0.00	0.00	0.00	0.00
TRINITY_DN468302_c0_g1	21.11	0.00	0.00	0.00	0.00	0.00	0.00	0.00	0.00	0.00
TRINITY_DN468303_c2_g1	0.00	0.00	0.00	0.00	0.00	0.00	0.00	0.00	0.00	0.00
TRINITY_DN468304_c0_g1	0.00	0.00	0.00	0.00	0.00	0.00	0.00	0.00	0.00	0.00
TRINITY_DN468304_c1_g1	0.00	0.00	0.00	0.00	0.00	0.00	0.00	0.00	0.00	15.65
TRINITY_DN468305_c0_g1	0.00	0.00	0.00	0.00	0.00	0.00	0.00	0.00	0.00	0.00
TRINITY_DN468306_c0_g1	0.00	0.00	0.00	0.00	0.00	0.00	0.00	0.00	0.00	13.10
TRINITY_DN468306_c0_g3	0.00	0.00	0.00	0.00	0.00	0.00	0.00	0.00	14.78	0.00
TRINITY_DN468306_c0_g4	4.02	0.00	4.03	0.00	8.43	3.45	0.00	0.00	11.50	11.02
TRINITY_DN468306_c0_g5	0.00	0.00	0.00	0.00	0.00	0.00	0.00	0.00	0.00	0.00
TRINITY_DN468306_c3_g1	0.00	0.00	0.00	0.00	0.00	11.42	17.54	0.00	0.00	0.00
TRINITY_DN468306_c5_g1	0.00	0.00	0.00	0.00	0.00	0.00	0.00	0.00	0.00	0.00
TRINITY_DN468307_c0_g1	0.00	0.00	0.00	0.00	0.00	0.00	0.00	0.00	0.00	0.00
TRINITY_DN468308_c0_g1	0.00	0.00	0.00	0.00	0.00	0.00	0.00	0.00	0.00	0.00
TRINITY_DN46830_c0_g1	0.00	0.00	0.00	0.00	0.00	0.00	0.00	0.00	0.00	0.00
TRINITY_DN468310_c0_g1	0.00	0.00	0.00	0.00	0.00	0.00	0.00	0.00	0.00	1.03
TRINITY_DN468310_c1_g1	0.00	0.00	7.18	0.00	0.00	0.00	9.04	0.00	6.76	0.00
TRINITY_DN468310_c2_g1	5.92	0.00	0.00	3.21	0.00	2.77	0.00	0.19	0.00	0.00
TRINITY_DN468311_c1_g1	0.00	21.54	18.31	0.00	0.00	0.00	23.45	0.00	0.00	0.00
TRINITY_DN468312_c0_g1	0.00	0.00	0.00	0.00	0.00	0.00	0.00	0.00	0.00	0.00
TRINITY_DN468313_c0_g1	0.00	0.00	0.00	0.00	0.00	0.00	0.00	0.00	0.00	0.00
TRINITY_DN468313_c1_g1	0.00	0.00	0.00	0.00	0.00	0.00	0.00	0.00	0.00	0.00
TRINITY_DN468317_c0_g1	12.58	0.00	0.00	0.00	0.00	0.00	0.00	0.00	0.00	0.00
TRINITY_DN468319_c0_g1	0.00	0.00	0.00	0.00	0.00	0.00	0.00	0.00	7.24	3.46
TRINITY_DN46831_c0_g1	14.99	18.10	0.00	0.00	0.00	0.00	0.00	0.00	14.39	20.53
TRINITY_DN46831_c2_g1	0.00	0.00	0.00	0.00	0.00	0.00	0.00	0.00	0.00	0.00
TRINITY_DN468320_c0_g1	0.00	0.00	0.00	0.00	0.00	0.00	0.00	0.00	0.00	0.00
TRINITY_DN468322_c0_g1	0.00	0.00	0.00	0.00	0.00	0.00	0.00	0.00	0.00	0.00
TRINITY_DN468324_c0_g1	0.00	0.00	0.00	0.00	0.00	0.00	0.00	0.00	0.00	0.00
TRINITY_DN468325_c0_g1	0.00	32.57	0.00	0.00	13.85	0.00	0.00	0.00	25.77	12.24
TRINITY_DN468325_c1_g1	0.00	0.00	0.00	0.00	0.00	0.00	14.46	0.00	10.64	10.18
TRINITY_DN468327_c0_g1	0.00	0.00	5.64	5.52	0.00	0.00	0.00	0.00	0.00	0.00
TRINITY_DN468328_c2_g1	0.00	0.00	0.00	0.00	0.00	0.00	0.00	0.00	0.00	0.00
TRINITY_DN468329_c0_g1	0.00	0.00	0.00	0.00	3.71	1.37	0.00	0.00	0.00	0.00
TRINITY_DN468329_c1_g1	0.00	0.00	0.00	0.00	0.00	0.00	0.00	0.00	0.00	0.00
TRINITY_DN468329_c3_g1	0.00	9.52	0.00	0.00	0.00	0.00	0.00	0.00	0.00	0.00
TRINITY_DN46832_c0_g1	0.00	0.00	0.00	0.00	0.00	0.00	0.00	0.00	0.00	0.00
TRINITY_DN46832_c0_g2	0.00	0.00	0.00	0.00	0.00	0.00	0.00	0.00	0.00	0.00
TRINITY_DN468330_c0_g1	0.00	0.00	0.00	0.00	0.00	0.00	0.00	0.00	0.00	0.00
TRINITY_DN468330_c1_g1	0.00	0.00	0.00	0.00	0.00	0.00	0.00	0.00	0.00	0.00
TRINITY_DN468330_c2_g1	0.00	17.96	0.00	0.00	0.00	0.00	19.44	0.00	0.00	13.54
TRINITY_DN468331_c1_g1	0.00	0.00	0.00	0.00	0.00	0.00	0.00	0.00	0.00	0.00
TRINITY_DN468332_c0_g2	0.00	0.00	0.00	0.00	0.00	0.00	0.00	0.00	0.00	0.00
TRINITY_DN468334_c0_g1	0.00	0.00	0.00	0.00	0.00	0.00	0.00	0.00	26.94	0.00
TRINITY_DN468335_c0_g1	0.00	0.00	0.00	0.00	0.00	0.00	0.00	0.00	0.00	0.00
TRINITY_DN468336_c0_g1	0.00	0.00	0.00	0.00	4.98	0.00	17.67	0.00	0.00	13.06
TRINITY_DN468338_c0_g1	0.00	0.00	0.00	0.00	19.81	0.00	74.51	0.00	0.00	0.00
TRINITY_DN468339_c1_g1	0.00	0.00	0.00	0.00	0.00	0.00	0.00	0.00	0.00	12.42
TRINITY_DN46833_c0_g1	0.00	0.00	0.00	0.00	6.15	2.50	0.00	0.00	5.61	15.97
TRINITY_DN46833_c1_g1	0.00	3.43	0.00	0.00	0.00	0.00	0.00	0.00	0.00	0.00
TRINITY_DN468340_c0_g1	0.00	7.02	0.00	0.00	0.00	5.24	0.00	0.00	0.00	0.00
TRINITY_DN468341_c0_g1	0.00	32.07	0.00	0.00	0.00	0.00	0.00	0.00	0.00	0.00
TRINITY_DN468341_c0_g2	0.00	0.00	0.00	12.10	0.00	0.00	0.00	0.00	36.07	0.00
TRINITY_DN468341_c0_g4	0.00	0.00	0.00	0.00	0.00	0.00	0.00	0.00	0.00	0.00
TRINITY_DN468341_c0_g5	8.91	12.93	0.00	0.00	0.00	0.00	3.54	0.00	14.25	9.32
TRINITY_DN468341_c2_g1	0.00	0.00	2.55	10.22	0.00	0.00	0.00	0.00	0.00	0.00
TRINITY_DN468344_c0_g1	0.00	0.00	0.00	8.19	0.00	0.00	0.00	0.00	0.00	15.40
TRINITY_DN468346_c0_g1	0.00	0.00	15.00	0.00	0.00	0.00	0.00	0.00	0.00	13.54
TRINITY_DN468347_c0_g1	0.00	0.00	0.00	0.00	0.00	0.00	0.00	0.00	0.00	0.00
TRINITY_DN468349_c0_g1	0.00	0.00	0.00	0.00	0.00	0.00	0.00	0.00	0.00	6.20
TRINITY_DN468349_c1_g1	0.00	0.00	0.00	0.00	0.00	0.00	0.00	0.00	5.17	0.00
TRINITY_DN46834_c0_g1	0.00	0.00	0.00	0.00	0.00	0.00	0.00	0.00	0.00	0.00
TRINITY_DN46834_c1_g1	0.00	0.00	0.00	0.00	0.00	0.00	0.00	0.00	0.00	0.00
TRINITY_DN46834_c1_g2	27.64	10.79	0.00	6.12	0.00	0.00	0.00	0.00	110.39	31.13
TRINITY_DN46834_c2_g1	0.00	0.00	0.00	0.00	0.00	0.00	0.00	14.42	0.00	25.04
TRINITY_DN468351_c0_g1	0.00	0.00	0.00	4.05	0.00	0.00	0.00	0.00	0.00	3.74
TRINITY_DN468352_c0_g1	0.00	0.00	0.00	0.00	0.00	0.00	0.00	0.00	0.00	0.00
TRINITY_DN468354_c0_g1	0.00	0.00	0.00	0.00	0.00	0.00	0.00	0.00	2.21	2.08
TRINITY_DN468355_c0_g1	0.00	0.00	0.00	0.00	2.82	0.00	0.00	0.00	6.39	4.01
TRINITY_DN468357_c0_g1	0.00	0.00	0.00	0.00	0.00	0.00	0.00	0.00	0.00	3.89
TRINITY_DN46835_c0_g1	0.00	8.64	0.00	0.00	15.57	0.00	23.24	0.00	0.00	25.95
TRINITY_DN46835_c0_g2	0.00	0.00	0.00	0.00	0.00	0.00	0.00	0.00	0.00	0.00
TRINITY_DN46835_c0_g3	0.00	0.00	0.00	0.00	0.00	0.00	0.00	0.00	0.00	21.34
TRINITY_DN46835_c0_g4	0.00	0.00	0.00	0.00	0.00	0.00	0.00	0.00	0.00	10.94
TRINITY_DN46835_c0_g5	0.00	0.00	0.00	0.00	0.00	0.00	0.00	0.00	0.00	0.00
TRINITY_DN46835_c2_g1	0.00	0.00	0.00	0.98	0.00	0.00	0.00	0.00	0.00	1.76
TRINITY_DN46835_c4_g1	0.00	0.00	4.40	0.00	0.00	0.00	5.40	4.31	4.18	0.00
TRINITY_DN468360_c0_g2	4.00	0.00	3.97	0.00	0.00	0.00	2.32	0.00	3.87	0.00
TRINITY_DN468360_c0_g3	0.00	0.00	0.00	0.00	0.00	0.00	0.00	0.00	0.00	0.00
TRINITY_DN468360_c1_g1	0.00	0.00	0.00	0.00	0.00	0.00	0.00	0.00	0.00	0.00
TRINITY_DN468361_c0_g1	0.00	0.00	0.00	0.00	12.43	0.00	0.00	0.00	0.00	0.00
TRINITY_DN468361_c1_g1	0.00	0.00	0.00	0.00	0.00	0.00	0.00	0.00	0.00	0.00
TRINITY_DN468362_c0_g1	0.00	0.00	0.00	0.00	0.00	0.00	0.00	0.00	0.00	0.00
TRINITY_DN468362_c2_g1	9.57	0.00	0.00	0.00	0.00	12.93	0.00	0.00	0.00	0.00
TRINITY_DN468363_c0_g2	0.00	0.00	0.00	0.00	0.00	0.00	0.00	0.00	0.00	0.00
TRINITY_DN468363_c1_g1	3.00	0.00	5.99	0.00	0.00	0.00	0.00	0.00	5.76	2.74
TRINITY_DN468366_c0_g1	0.00	0.00	0.00	0.00	0.00	0.00	0.00	0.00	0.00	5.34
TRINITY_DN468367_c0_g1	0.00	0.00	0.00	0.00	0.00	0.00	0.00	0.00	0.00	0.00
TRINITY_DN468367_c0_g2	0.00	0.00	0.00	0.00	0.00	0.00	0.00	0.00	0.00	0.00
TRINITY_DN468368_c0_g1	0.00	18.41	0.00	0.00	0.00	0.00	0.00	0.00	0.00	13.87
TRINITY_DN468369_c0_g1	0.00	0.00	0.00	0.00	11.36	0.00	0.00	0.00	0.00	0.00
TRINITY_DN46836_c0_g1	0.00	0.00	0.00	0.00	0.00	0.00	0.00	0.00	0.00	0.00
TRINITY_DN46836_c1_g2	0.00	0.00	0.00	0.00	0.00	0.00	0.00	0.00	0.00	0.00
TRINITY_DN46836_c2_g1	33.29	0.00	0.00	0.00	0.00	0.00	0.00	0.00	0.00	0.00
TRINITY_DN46836_c2_g2	6.69	0.00	0.00	0.00	0.00	0.00	0.00	0.00	4.18	4.68
TRINITY_DN468370_c0_g1	0.00	0.00	0.00	0.00	0.00	0.00	0.00	0.00	0.00	0.00
TRINITY_DN468371_c0_g1	0.00	0.00	0.00	0.00	0.00	0.00	0.00	0.00	0.00	0.00
TRINITY_DN468373_c0_g1	0.00	0.00	4.32	4.25	0.00	0.18	10.59	0.00	0.00	0.19
TRINITY_DN468373_c1_g1	0.00	0.00	0.00	0.00	0.00	11.97	0.00	0.00	0.00	12.81
TRINITY_DN468374_c0_g1	0.00	0.00	0.00	0.00	0.00	0.00	0.00	0.00	14.27	0.00
TRINITY_DN468374_c2_g1	0.00	0.00	0.00	0.00	0.00	0.00	0.00	0.00	0.00	0.00
TRINITY_DN468375_c0_g1	2.36	0.00	0.00	0.00	0.00	0.00	0.00	0.00	0.00	0.00
TRINITY_DN468376_c0_g1	0.00	0.00	0.00	0.00	0.00	0.00	0.00	0.00	0.00	0.00
TRINITY_DN468377_c0_g1	0.00	5.35	0.00	0.00	0.00	0.00	0.00	0.00	0.00	0.00
TRINITY_DN468378_c0_g1	0.00	0.00	0.00	0.00	0.00	0.00	0.00	0.00	0.00	0.00
TRINITY_DN46837_c0_g1	35.80	32.65	4.49	17.66	0.00	3.85	16.57	8.80	51.11	35.02
TRINITY_DN46837_c0_g2	0.00	16.28	0.00	0.00	0.00	11.42	0.00	0.00	0.00	0.00
TRINITY_DN46837_c0_g3	0.00	20.40	0.00	0.00	0.00	5.93	0.00	0.00	0.00	10.06
TRINITY_DN46837_c0_g4	0.00	0.00	0.00	0.00	0.00	7.32	0.00	0.00	8.03	0.00
TRINITY_DN46837_c1_g1	0.00	0.00	0.00	0.00	0.00	0.00	0.00	0.00	0.00	0.00
TRINITY_DN46837_c2_g2	0.00	0.00	0.00	0.00	0.00	0.00	0.00	0.00	0.00	0.00
TRINITY_DN46837_c2_g4	0.00	0.00	0.00	0.00	0.00	0.00	0.00	0.00	0.00	0.00
TRINITY_DN46837_c2_g5	0.00	0.00	0.00	0.00	0.00	0.00	0.00	0.00	0.00	0.00
TRINITY_DN46837_c2_g6	0.00	0.00	0.00	0.00	0.00	0.00	0.00	0.00	0.00	0.00
TRINITY_DN46837_c7_g1	0.00	0.00	0.00	0.00	0.00	0.00	0.00	0.00	0.00	35.00
TRINITY_DN46837_c9_g1	0.00	0.00	0.00	0.00	0.00	0.00	0.00	0.00	0.00	0.00
TRINITY_DN468381_c0_g1	0.00	12.60	0.00	0.00	0.00	0.00	0.00	0.00	0.00	0.00
TRINITY_DN468381_c1_g1	0.00	0.00	0.00	0.00	0.00	0.72	3.77	0.81	3.47	2.47
TRINITY_DN468381_c2_g1	0.00	0.00	0.00	0.00	0.00	0.00	0.00	0.00	0.00	12.91
TRINITY_DN468381_c2_g2	0.00	0.00	0.00	0.00	0.00	0.00	0.00	0.00	0.00	0.00
TRINITY_DN468381_c3_g1	0.00	0.00	0.00	0.00	0.00	0.00	11.09	0.00	0.00	0.00
TRINITY_DN468382_c0_g1	0.00	6.72	0.00	0.00	0.00	0.00	0.00	0.00	0.00	0.00
TRINITY_DN468383_c0_g1	0.00	0.00	0.00	0.00	0.00	0.00	7.57	0.00	0.00	0.00
TRINITY_DN468384_c0_g1	2.80	0.00	5.57	0.00	0.00	0.00	3.32	2.72	0.00	7.64
TRINITY_DN468385_c0_g2	0.00	0.00	0.00	0.00	29.28	0.00	0.00	0.00	0.00	0.00
TRINITY_DN468385_c1_g1	0.00	0.00	0.00	0.00	0.00	0.00	0.00	0.00	0.00	54.72
TRINITY_DN468385_c2_g1	0.00	0.00	0.00	0.00	0.00	0.00	0.00	0.00	0.00	0.00
TRINITY_DN468385_c2_g2	0.00	0.00	0.00	0.00	0.00	0.00	0.00	0.00	0.00	0.00
TRINITY_DN468385_c3_g1	0.00	0.00	0.00	0.00	0.00	0.00	0.00	0.00	0.00	0.00
TRINITY_DN468385_c4_g1	0.00	0.00	0.00	0.00	0.00	0.00	0.00	0.00	0.00	44.18
TRINITY_DN468385_c5_g1	0.00	0.00	0.00	0.00	0.00	0.00	0.00	0.00	3.22	0.00
TRINITY_DN468386_c0_g1	0.00	0.00	0.00	0.00	0.00	0.00	6.80	0.00	0.00	5.21
TRINITY_DN468388_c0_g1	0.00	0.00	0.00	0.00	0.00	0.00	0.00	0.00	0.00	0.00
TRINITY_DN468388_c0_g2	0.00	0.00	0.00	0.00	0.00	0.00	0.00	0.00	0.00	0.00
TRINITY_DN468388_c0_g3	0.00	0.00	0.00	0.00	0.00	13.96	0.00	0.00	0.00	0.00
TRINITY_DN468388_c1_g1	0.00	0.00	0.00	0.00	0.00	0.00	0.00	0.00	0.00	0.00
TRINITY_DN468388_c4_g1	18.76	0.00	0.00	0.00	0.00	0.00	0.00	0.00	72.54	17.00
TRINITY_DN468388_c5_g1	0.00	0.00	0.00	0.00	0.00	0.00	0.00	0.00	7.86	0.00
TRINITY_DN468388_c6_g1	0.00	0.00	0.00	0.00	0.00	0.00	0.00	0.00	0.00	0.00
TRINITY_DN468389_c0_g1	0.00	0.00	0.00	0.00	0.00	0.00	0.00	0.00	0.00	6.49
TRINITY_DN46838_c0_g1	0.00	0.00	0.00	0.00	0.00	0.00	0.00	0.00	0.00	0.00
TRINITY_DN46838_c1_g1	10.92	8.90	2.41	8.54	2.27	3.65	9.63	4.68	13.03	16.54
TRINITY_DN468390_c0_g1	0.00	3.26	0.00	0.00	0.00	4.49	0.00	0.00	12.70	9.58
TRINITY_DN468391_c0_g1	0.00	0.00	0.00	4.73	0.00	0.00	0.00	0.00	0.00	0.00
TRINITY_DN468393_c0_g1	0.00	0.00	0.00	0.00	0.00	0.00	0.00	0.00	0.00	0.00
TRINITY_DN468394_c0_g1	0.00	0.00	0.00	0.00	0.00	0.00	0.00	0.00	0.00	0.00
TRINITY_DN468395_c0_g1	51.05	40.94	25.89	8.33	8.86	22.21	65.97	8.34	40.61	93.95
TRINITY_DN468396_c1_g1	1.21	6.30	2.40	1.22	5.12	1.03	10.97	1.17	4.73	3.28
TRINITY_DN468397_c0_g1	0.00	0.00	0.00	0.00	0.00	0.00	0.00	0.00	0.00	0.00
TRINITY_DN468397_c0_g2	0.00	0.00	0.00	0.00	0.00	0.00	0.00	0.00	0.00	0.00
TRINITY_DN468398_c0_g1	0.00	0.00	0.00	0.00	0.00	0.00	0.00	0.00	0.00	6.24
TRINITY_DN468398_c1_g1	0.00	0.00	0.00	0.00	0.00	0.00	0.00	0.00	0.00	0.00
TRINITY_DN46839_c0_g1	4.00	0.00	0.00	0.00	4.00	10.14	0.00	0.00	10.93	8.73
TRINITY_DN46839_c2_g1	0.00	0.00	0.00	0.00	0.00	0.00	0.00	0.00	7.90	0.00
TRINITY_DN4683_c10_g1	0.00	0.00	0.00	0.00	0.00	0.00	0.00	0.00	0.00	0.00
TRINITY_DN4683_c1_g1	3.14	23.83	6.22	5.26	7.75	10.67	12.97	6.04	15.33	59.84
TRINITY_DN4683_c1_g2	0.22	0.11	0.14	0.11	0.18	0.13	0.12	0.00	0.00	0.29
TRINITY_DN4683_c2_g1	11.20	0.00	0.00	0.00	0.00	0.00	0.00	0.00	0.00	10.25
TRINITY_DN4683_c5_g1	0.00	0.00	0.00	0.00	0.00	0.00	0.00	0.00	0.00	0.00
TRINITY_DN4683_c6_g1	42.53	56.77	21.11	27.89	15.56	22.31	46.93	23.73	168.51	99.60
TRINITY_DN4683_c7_g1	15.39	4.28	7.70	7.62	12.10	3.30	0.00	11.31	14.69	14.05
TRINITY_DN468400_c0_g1	0.00	12.94	0.00	0.00	33.03	9.16	0.00	0.00	10.13	0.00
TRINITY_DN468400_c1_g1	0.00	0.00	0.00	12.14	0.00	0.00	0.00	19.44	25.78	19.20
TRINITY_DN468401_c0_g1	0.00	6.78	0.00	7.21	0.00	5.06	0.00	0.00	5.54	8.21
TRINITY_DN468401_c1_g1	0.00	1.76	1.66	0.00	1.76	0.00	0.00	0.00	0.00	1.52
TRINITY_DN468404_c0_g1	0.00	0.00	0.00	0.00	0.00	0.00	0.00	0.00	0.00	0.00
TRINITY_DN468405_c0_g1	0.00	0.00	0.00	0.00	0.00	0.00	0.00	0.00	0.00	9.75
TRINITY_DN468406_c0_g1	0.00	0.00	0.00	0.00	0.00	0.00	10.82	0.00	0.00	2.75
TRINITY_DN468406_c1_g1	0.00	0.00	0.00	0.00	0.00	0.00	0.00	0.00	0.00	0.00
TRINITY_DN468407_c0_g1	0.00	0.00	17.08	24.71	0.00	0.00	0.00	0.00	8.03	0.00
TRINITY_DN468408_c1_g1	0.00	0.00	0.00	0.00	0.00	0.00	0.00	0.00	0.00	0.00
TRINITY_DN46840_c0_g1	2.27	0.00	2.25	0.00	0.00	0.00	5.18	0.00	0.00	0.00
TRINITY_DN46840_c1_g1	0.00	0.00	0.00	0.00	0.00	0.00	0.00	0.00	0.00	14.13
TRINITY_DN46840_c2_g1	0.00	0.00	0.00	0.00	0.00	0.00	0.00	0.00	0.00	0.00
TRINITY_DN46840_c5_g1	0.00	0.00	0.00	0.00	0.00	0.00	0.00	0.00	0.00	0.00
TRINITY_DN468411_c0_g1	0.00	0.00	0.00	0.00	0.00	0.00	0.00	0.00	9.46	0.00
TRINITY_DN468412_c0_g1	0.00	0.00	26.18	0.00	0.00	0.00	0.00	0.00	0.00	0.00
TRINITY_DN468414_c0_g1	0.00	0.00	0.00	0.00	0.00	0.00	0.00	0.00	0.00	0.00
TRINITY_DN468416_c0_g1	0.00	0.00	0.00	1.41	1.49	1.20	0.00	0.00	0.00	1.28
TRINITY_DN468417_c0_g1	17.65	0.00	0.00	0.00	0.00	0.00	0.00	0.00	0.00	0.00
TRINITY_DN468418_c0_g1	0.00	0.00	0.00	0.00	0.00	0.00	0.00	0.00	0.00	0.00
TRINITY_DN46841_c0_g1	0.00	13.35	10.76	0.00	0.00	0.00	1.02	0.00	0.00	0.00
TRINITY_DN46841_c1_g1	0.00	0.00	0.00	0.00	0.00	0.00	0.00	0.00	17.43	17.76
TRINITY_DN468421_c0_g1	0.86	0.89	0.00	3.46	0.00	0.00	0.00	0.00	3.37	6.25
TRINITY_DN468421_c0_g2	0.00	2.87	0.00	0.00	0.00	2.27	3.15	0.00	0.00	7.26
TRINITY_DN468421_c1_g1	0.00	0.00	0.00	0.00	0.00	0.00	0.00	14.20	0.00	0.00
TRINITY_DN468421_c1_g2	0.00	0.00	0.00	0.00	0.00	0.00	0.00	0.00	0.00	0.00
TRINITY_DN468422_c2_g1	0.00	0.00	0.00	0.00	0.00	0.00	0.00	0.00	0.00	0.00
TRINITY_DN468423_c0_g1	0.00	0.00	0.00	0.00	0.00	0.00	0.00	0.00	0.00	10.05
TRINITY_DN468423_c1_g1	8.42	0.00	0.00	0.00	0.00	0.00	0.00	0.00	0.00	0.00
TRINITY_DN468424_c0_g1	0.00	0.00	0.00	0.00	0.00	0.00	0.00	0.00	0.00	0.00
TRINITY_DN468424_c1_g1	0.00	0.00	0.00	0.00	0.00	0.00	73.56	0.00	0.00	0.00
TRINITY_DN468426_c1_g1	0.00	30.65	14.04	13.63	7.23	0.00	17.63	13.67	32.97	12.74
TRINITY_DN468428_c0_g1	0.00	0.00	0.00	0.00	0.00	0.00	0.00	0.00	0.00	0.00
TRINITY_DN468429_c1_g1	3.86	9.39	0.00	0.00	2.04	0.00	0.00	0.00	5.62	6.05
TRINITY_DN46842_c0_g1	0.00	0.00	2.99	0.00	0.00	0.00	0.00	0.00	8.64	0.00
TRINITY_DN46842_c2_g1	0.00	7.93	0.00	0.00	0.00	0.00	8.69	0.00	0.00	0.00
TRINITY_DN46842_c3_g1	0.00	2.47	0.00	0.00	1.26	1.01	0.00	1.15	1.16	6.48
TRINITY_DN468431_c0_g1	0.00	2.34	0.00	0.00	2.15	0.00	0.00	3.08	0.00	0.00
TRINITY_DN468432_c0_g1	0.00	0.00	0.00	0.00	0.00	0.00	0.00	0.00	0.00	0.00
TRINITY_DN468433_c2_g1	0.00	0.00	0.00	0.00	0.00	0.00	0.00	0.00	0.00	0.00
TRINITY_DN468433_c3_g1	0.00	0.00	0.00	0.00	0.00	0.00	0.00	0.00	0.00	10.94
TRINITY_DN468433_c4_g1	4.20	0.00	0.00	0.00	4.40	0.00	0.00	4.12	0.00	0.00
TRINITY_DN46843_c1_g2	10.28	0.00	0.00	9.98	0.00	0.00	0.00	9.96	0.00	15.12
TRINITY_DN46843_c1_g3	0.00	0.00	0.00	15.98	0.00	0.00	0.00	0.00	0.00	9.99
TRINITY_DN46843_c1_g4	6.90	16.32	6.98	0.00	0.00	0.00	0.00	0.00	6.56	12.69
TRINITY_DN46843_c1_g5	0.00	10.34	8.73	0.00	0.00	0.00	0.00	0.00	8.21	23.73
TRINITY_DN46843_c3_g2	0.00	0.00	0.00	20.07	10.74	8.94	0.00	0.00	9.87	28.50
TRINITY_DN46843_c3_g3	0.00	0.00	0.00	0.00	0.00	0.00	0.00	0.00	0.00	0.00
TRINITY_DN468440_c0_g1	0.00	0.00	0.00	0.00	5.84	0.00	0.00	0.00	0.00	0.00
TRINITY_DN468440_c2_g1	0.00	0.00	0.00	0.00	0.00	0.00	0.00	0.00	0.00	0.00
TRINITY_DN468441_c0_g1	0.00	0.00	0.00	6.18	0.00	0.00	0.00	0.00	0.00	0.00
TRINITY_DN468442_c0_g1	0.00	0.00	0.00	0.00	0.00	0.00	0.00	0.00	0.00	0.00
TRINITY_DN468444_c0_g1	0.00	0.00	0.00	0.00	0.00	0.00	0.00	0.00	0.00	0.00
TRINITY_DN468445_c0_g1	0.00	0.00	0.00	0.00	0.00	0.00	0.00	0.00	0.00	0.00
TRINITY_DN468445_c0_g2	0.00	0.00	0.00	0.00	0.00	0.00	0.00	0.00	0.00	0.00
TRINITY_DN468447_c0_g1	0.00	0.00	0.00	0.00	0.00	3.47	0.00	0.00	0.00	0.00
TRINITY_DN468447_c1_g1	0.00	0.00	0.00	0.00	0.00	0.00	0.00	0.00	0.00	0.00
TRINITY_DN468448_c0_g1	0.00	0.00	0.00	0.00	0.00	16.29	0.00	0.00	0.00	0.00
TRINITY_DN468448_c1_g1	0.00	0.00	0.00	0.00	0.00	0.00	0.00	0.00	0.00	0.00
TRINITY_DN468449_c0_g1	0.00	0.00	0.00	0.00	0.00	0.00	0.00	0.00	0.00	0.00
TRINITY_DN46844_c0_g1	0.00	0.00	0.00	0.00	10.75	0.00	0.00	0.00	0.00	0.00
TRINITY_DN468450_c0_g1	0.00	0.00	0.00	0.00	0.00	0.00	0.00	0.00	0.00	0.00
TRINITY_DN468451_c2_g1	0.00	6.34	0.00	0.00	0.00	0.00	0.00	0.00	0.00	0.00
TRINITY_DN468452_c0_g1	0.00	0.00	0.00	0.00	0.00	0.00	0.00	0.00	0.00	0.00
TRINITY_DN468454_c0_g1	0.00	0.00	0.00	0.00	0.00	0.00	0.00	0.00	0.00	13.05
TRINITY_DN468458_c0_g1	0.00	0.00	0.00	0.00	0.00	0.00	0.00	0.00	0.00	0.00
TRINITY_DN468459_c0_g1	0.00	0.00	0.00	0.00	0.00	0.00	0.00	0.00	0.00	48.47
TRINITY_DN46845_c0_g1	5.45	5.12	0.00	5.67	0.00	0.00	5.48	9.38	6.76	37.86
TRINITY_DN46845_c0_g2	1429.10	2199.45	1056.21	985.83	785.33	806.54	2774.95	689.05	2847.07	3629.46
TRINITY_DN46845_c0_g3	0.00	0.00	0.00	0.00	6.48	0.00	0.00	0.00	5.90	0.00
TRINITY_DN468461_c0_g1	0.00	0.00	9.97	0.00	0.00	0.00	0.00	0.00	9.46	0.00
TRINITY_DN468462_c0_g1	0.00	0.00	0.00	5.05	0.00	0.00	8.03	0.00	0.00	0.00
TRINITY_DN468463_c0_g1	0.00	0.00	0.00	0.00	0.00	0.00	0.00	0.00	0.00	0.00
TRINITY_DN468464_c0_g2	35.94	25.21	9.50	9.13	9.74	63.83	12.13	18.24	91.92	261.69
TRINITY_DN468466_c0_g1	0.00	43.48	0.00	0.00	0.00	0.00	0.00	0.00	11.43	21.75
TRINITY_DN468466_c1_g1	0.00	0.00	0.00	0.00	0.00	0.00	0.00	10.20	0.00	0.00
TRINITY_DN468466_c2_g1	0.00	0.00	0.00	0.00	0.00	0.00	0.00	0.00	0.00	0.00
TRINITY_DN468467_c0_g1	0.00	0.00	0.00	0.00	0.00	0.00	0.00	0.00	9.87	0.00
TRINITY_DN468469_c0_g1	0.00	3.22	0.00	0.00	0.00	0.00	0.00	0.00	0.00	0.00
TRINITY_DN468469_c1_g1	0.00	0.00	0.00	0.00	0.00	0.00	0.00	0.00	0.00	0.00
TRINITY_DN468471_c0_g1	0.00	0.00	0.00	0.00	0.00	0.00	0.00	0.00	0.00	0.00
TRINITY_DN468472_c0_g1	0.00	0.00	0.00	0.00	0.00	0.00	17.31	0.00	0.00	33.40
TRINITY_DN468475_c0_g1	0.00	0.00	0.00	8.15	0.00	0.00	20.19	0.00	3.93	0.00
TRINITY_DN468477_c1_g1	0.00	0.00	0.00	18.74	0.00	0.00	0.00	0.00	0.00	0.00
TRINITY_DN468478_c0_g1	0.00	0.00	0.00	0.00	0.00	0.00	0.00	0.00	6.50	6.29
TRINITY_DN468478_c1_g2	0.00	0.00	0.00	0.00	0.00	0.00	0.00	0.00	0.00	0.00
TRINITY_DN468478_c3_g1	6.65	0.00	0.00	0.00	0.00	0.00	0.00	0.00	0.00	6.13
TRINITY_DN468481_c0_g1	0.00	0.00	0.00	0.00	0.00	0.00	0.00	0.00	0.00	0.00
TRINITY_DN468481_c1_g1	0.00	0.00	0.00	0.00	0.00	0.00	0.00	0.00	0.00	20.47
TRINITY_DN468481_c3_g1	9.77	0.00	0.00	0.00	0.00	0.00	0.00	0.00	0.00	4.65
TRINITY_DN468481_c6_g1	0.00	0.00	0.00	0.00	0.00	13.96	0.00	0.00	0.00	0.00
TRINITY_DN468481_c7_g1	0.00	19.48	0.00	0.00	0.00	0.00	0.00	0.00	15.58	0.00
TRINITY_DN468482_c0_g1	5.15	0.00	0.00	0.00	0.00	0.00	12.80	0.00	4.88	23.58
TRINITY_DN468483_c0_g1	0.00	0.00	0.00	0.00	0.00	15.58	0.00	0.00	0.00	16.70
TRINITY_DN468483_c0_g2	0.00	0.00	0.00	0.00	0.00	0.00	0.00	0.00	0.00	46.10
TRINITY_DN468484_c0_g1	0.00	0.00	0.00	0.00	0.00	0.00	0.00	0.00	0.00	0.00
TRINITY_DN468484_c0_g2	0.00	0.00	0.00	0.00	0.00	0.00	0.00	0.00	0.00	0.00
TRINITY_DN468484_c1_g1	0.00	0.00	0.00	0.00	0.00	0.00	0.00	0.00	2.53	0.00
TRINITY_DN468486_c0_g1	0.00	0.00	0.00	0.00	0.00	1.72	0.00	0.00	0.00	8.38
TRINITY_DN468486_c2_g1	0.00	0.00	22.08	0.00	0.00	0.00	0.00	0.00	0.00	12.23
TRINITY_DN468486_c3_g1	0.00	0.00	0.00	0.00	0.00	0.00	0.00	0.00	0.00	4.04
TRINITY_DN468486_c5_g1	0.00	0.00	0.00	0.00	0.00	0.00	0.00	0.00	0.00	0.00
TRINITY_DN468487_c0_g1	0.00	0.00	0.00	0.00	0.00	0.00	0.00	0.00	0.00	18.01
TRINITY_DN468489_c0_g1	0.00	0.00	0.00	0.00	0.00	0.00	0.00	0.00	0.00	0.00
TRINITY_DN468489_c1_g1	0.00	0.00	5.38	5.27	0.00	0.00	0.00	0.00	0.00	0.00
TRINITY_DN46848_c0_g1	0.00	0.00	0.00	0.00	0.00	0.00	0.00	0.00	0.00	0.00
TRINITY_DN46848_c0_g2	26.82	0.00	0.00	14.09	0.00	0.00	0.00	8.74	0.00	14.74
TRINITY_DN46848_c2_g1	0.00	6.02	0.00	5.17	0.00	0.00	0.00	0.00	19.98	28.94
TRINITY_DN468492_c0_g1	0.00	0.00	0.00	0.00	0.00	0.00	0.00	0.00	0.00	0.00
TRINITY_DN468493_c1_g1	0.00	0.00	0.00	0.00	0.00	0.00	0.00	0.00	10.87	10.39
TRINITY_DN468498_c0_g1	0.00	0.00	0.00	0.00	0.00	0.00	0.00	0.00	0.00	0.00
TRINITY_DN4684_c0_g1	31.02	37.77	19.53	13.83	16.47	45.86	35.64	35.27	268.33	366.18
TRINITY_DN4684_c0_g2	68.20	95.78	47.90	35.03	24.51	48.45	101.92	35.68	149.22	243.60
TRINITY_DN4684_c2_g1	0.00	0.00	0.00	0.00	0.00	0.00	0.00	0.00	0.00	0.00
TRINITY_DN4684_c3_g1	0.00	0.00	7.32	0.00	0.00	6.28	0.00	0.00	0.00	46.48
TRINITY_DN468500_c0_g1	10.90	0.00	11.04	0.00	0.00	0.00	0.00	0.00	20.84	29.93
TRINITY_DN468500_c1_g1	0.00	0.00	0.00	0.00	0.00	0.00	0.00	0.00	0.00	8.93
TRINITY_DN468501_c0_g1	0.00	0.00	7.43	0.00	0.00	6.38	0.00	0.00	0.00	0.00
TRINITY_DN468501_c0_g2	0.00	0.00	0.00	0.00	0.00	0.00	0.00	0.00	0.00	0.00
TRINITY_DN468501_c0_g3	0.00	0.00	0.00	0.00	0.00	0.00	0.00	0.00	0.00	0.00
TRINITY_DN468506_c0_g1	0.00	0.00	0.00	0.00	0.00	0.00	0.00	0.00	0.00	0.00
TRINITY_DN468508_c0_g1	0.00	0.00	0.00	0.00	0.00	0.00	0.00	0.00	0.00	0.00
TRINITY_DN468509_c0_g1	17.69	0.00	0.00	0.00	0.00	7.70	0.00	8.64	0.00	12.32
TRINITY_DN468509_c0_g3	37.92	0.00	0.00	0.00	0.00	0.00	0.00	0.00	0.00	34.33
TRINITY_DN468509_c2_g1	0.00	0.00	0.00	0.00	34.06	0.00	21.45	0.00	31.77	0.00
TRINITY_DN468509_c3_g1	0.00	0.00	0.00	0.00	0.00	0.00	0.00	0.00	16.24	11.63
TRINITY_DN468509_c5_g1	0.00	0.00	0.00	0.00	0.00	0.00	0.00	0.00	0.00	0.00
TRINITY_DN468509_c7_g1	0.00	0.00	0.00	0.00	0.00	0.00	0.00	0.00	0.00	8.82
TRINITY_DN468509_c8_g1	0.00	0.00	0.00	0.00	0.00	0.00	0.00	0.00	0.00	9.44
TRINITY_DN46850_c0_g1	0.00	0.00	0.00	2.55	2.69	0.00	0.00	0.00	0.00	8.91
TRINITY_DN46850_c0_g2	0.00	0.00	0.00	18.45	0.00	0.00	0.00	0.00	0.00	0.00
TRINITY_DN46850_c1_g1	0.00	0.00	0.00	0.00	0.00	4.69	0.00	0.00	0.00	0.00
TRINITY_DN46850_c2_g1	0.00	0.00	0.00	0.00	0.00	0.00	0.00	0.00	0.00	1.84
TRINITY_DN468510_c0_g1	0.00	0.00	0.00	0.00	0.00	0.00	0.00	0.00	0.00	0.00
TRINITY_DN468514_c0_g1	0.00	0.00	0.00	0.00	0.00	0.00	0.00	0.00	0.00	13.31
TRINITY_DN468515_c0_g1	6.69	3.67	3.34	0.00	0.00	0.00	0.00	0.00	19.19	12.18
TRINITY_DN468517_c0_g1	0.00	0.00	0.00	0.00	0.00	0.00	0.00	0.00	3.95	3.79
TRINITY_DN468518_c0_g1	0.00	0.00	0.00	0.00	0.00	0.00	0.00	0.00	0.00	0.00
TRINITY_DN468519_c0_g1	0.00	1.53	0.00	0.00	0.00	0.00	0.00	0.00	1.33	1.24
TRINITY_DN468521_c0_g1	0.00	0.00	0.00	0.00	0.00	0.00	0.00	0.00	0.00	0.00
TRINITY_DN468529_c1_g1	0.00	0.00	0.00	0.00	0.00	0.00	0.00	0.00	0.00	4.60
TRINITY_DN468529_c2_g1	0.00	0.00	0.00	0.00	0.00	0.00	0.00	0.00	10.42	0.00
TRINITY_DN46852_c0_g1	0.00	0.00	0.00	0.00	0.00	0.00	0.00	0.00	13.47	0.00
TRINITY_DN468530_c0_g1	0.00	0.00	0.00	0.00	0.00	0.00	0.00	0.00	0.00	0.00
TRINITY_DN468531_c0_g1	0.00	0.00	0.00	0.00	0.00	0.00	0.00	0.00	0.00	0.00
TRINITY_DN468534_c0_g1	0.00	0.00	0.00	0.00	0.00	0.00	0.00	0.00	0.00	0.00
TRINITY_DN468535_c0_g1	0.00	0.00	0.00	0.00	0.00	0.00	0.00	0.00	0.00	0.00
TRINITY_DN468536_c0_g1	0.00	0.00	0.00	0.00	0.00	0.00	0.00	3.55	3.47	0.00
TRINITY_DN468537_c0_g1	0.00	0.00	0.00	0.00	0.00	0.00	0.00	0.00	0.00	0.00
TRINITY_DN468538_c1_g1	0.00	0.00	0.00	0.00	0.00	0.00	0.00	0.00	0.00	0.00
TRINITY_DN46853_c0_g1	0.00	0.00	0.00	19.14	0.00	0.00	0.00	0.00	0.00	0.00
TRINITY_DN46853_c0_g2	0.00	15.13	0.00	0.00	25.72	0.00	0.00	0.00	11.93	22.67
TRINITY_DN468541_c0_g1	0.00	29.17	0.00	11.58	0.00	0.00	0.00	0.00	0.00	0.00
TRINITY_DN468542_c0_g2	0.00	0.00	0.00	0.00	0.00	0.00	0.00	0.00	0.00	0.00
TRINITY_DN468542_c1_g2	0.00	0.00	0.00	0.00	0.00	0.00	0.00	0.00	0.00	0.00
TRINITY_DN468542_c3_g1	4.58	0.00	0.00	4.52	0.00	7.88	0.00	0.00	26.15	0.00
TRINITY_DN468542_c4_g1	3.85	0.00	0.00	0.00	4.09	1.78	9.72	0.00	2.02	3.48
TRINITY_DN468544_c0_g1	4.07	9.11	0.00	0.00	0.00	0.00	0.00	0.00	0.00	3.72
TRINITY_DN468545_c0_g1	0.00	0.00	0.00	12.29	0.00	0.00	0.00	0.00	0.00	33.30
TRINITY_DN468545_c1_g1	0.00	0.00	0.00	0.00	0.00	0.00	0.00	0.00	0.00	0.00
TRINITY_DN468547_c0_g1	0.00	0.00	0.00	0.00	0.00	0.00	0.00	0.00	10.07	0.00
TRINITY_DN468548_c0_g1	0.00	0.00	0.00	0.00	0.00	0.00	0.00	0.00	0.00	0.00
TRINITY_DN468549_c0_g1	0.00	0.00	0.00	0.00	0.00	0.00	0.00	0.00	0.00	0.00
TRINITY_DN46854_c2_g1	0.00	0.00	5.13	0.00	0.00	0.00	0.00	0.00	0.00	0.00
TRINITY_DN468550_c0_g1	0.00	0.00	0.00	0.00	0.00	0.00	5.16	0.00	0.00	0.00
TRINITY_DN468550_c0_g2	0.00	0.00	6.40	0.00	0.00	0.00	0.00	0.00	0.00	0.00
TRINITY_DN468551_c0_g1	0.00	0.00	0.00	0.00	0.00	0.00	0.00	0.00	0.00	4.19
TRINITY_DN468553_c0_g1	0.00	1.73	0.00	2.53	2.66	0.71	0.00	0.00	4.93	5.33
TRINITY_DN468557_c0_g1	0.00	3.52	0.00	0.00	0.00	0.00	0.00	0.00	9.23	0.00
TRINITY_DN468559_c0_g1	0.00	9.99	12.18	0.00	0.00	0.00	0.00	0.00	0.00	3.53
TRINITY_DN468559_c0_g2	0.00	2.93	0.00	0.00	0.00	0.00	0.00	0.00	5.21	2.47
TRINITY_DN468559_c1_g1	5.23	0.00	0.00	0.00	0.00	0.00	19.51	5.13	0.00	22.64
TRINITY_DN468559_c2_g1	0.00	0.00	0.00	0.00	0.00	0.00	0.00	0.00	0.00	0.00
TRINITY_DN46855_c0_g1	3.91	3.08	2.83	0.00	0.00	0.00	0.00	0.00	2.73	18.10
TRINITY_DN468561_c0_g1	0.00	0.00	0.00	0.00	0.00	0.00	0.00	0.00	0.00	16.46
TRINITY_DN468562_c0_g1	0.00	0.00	0.00	0.00	0.00	0.00	0.00	0.00	0.00	18.87
TRINITY_DN468564_c0_g1	2.22	0.00	0.00	0.00	2.34	0.00	2.60	2.16	2.15	2.02
TRINITY_DN468566_c0_g1	0.00	0.00	0.00	0.00	0.00	0.00	0.00	0.00	13.58	0.00
TRINITY_DN468566_c1_g1	0.00	12.79	5.57	0.00	0.00	0.00	0.00	0.00	0.00	20.36
TRINITY_DN468567_c0_g1	0.00	0.00	0.00	0.00	0.00	0.00	0.00	0.00	0.00	16.85
TRINITY_DN46856_c0_g1	0.00	0.00	0.00	0.00	0.00	0.00	0.00	0.00	0.00	0.00
TRINITY_DN46856_c0_g2	0.00	0.00	0.00	0.00	0.00	0.00	0.00	0.00	0.00	0.00
TRINITY_DN46856_c10_g1	0.00	4.20	0.00	0.00	0.00	0.00	0.00	0.00	7.22	3.45
TRINITY_DN46856_c12_g1	0.00	0.00	0.00	0.00	0.00	0.00	0.00	0.00	0.00	0.00
TRINITY_DN46856_c1_g1	0.00	0.00	0.00	0.00	0.00	0.00	0.00	0.00	0.00	0.00
TRINITY_DN46856_c1_g2	10.05	5.29	0.00	1.68	1.77	1.43	0.00	0.00	1.63	12.17
TRINITY_DN46856_c2_g1	0.00	0.00	0.00	0.00	0.00	0.00	0.00	0.00	0.00	0.00
TRINITY_DN46856_c3_g2	0.00	0.00	0.00	0.00	0.00	0.00	0.00	0.00	0.00	0.00
TRINITY_DN46856_c6_g1	0.00	0.00	0.00	0.00	0.00	0.00	0.00	0.00	0.00	0.00
TRINITY_DN46856_c8_g1	6.29	0.00	6.35	0.00	0.00	0.00	7.95	0.00	5.97	5.78
TRINITY_DN46856_c9_g1	4.88	0.00	0.00	0.00	0.00	0.00	0.00	0.00	16.51	0.00
TRINITY_DN468570_c0_g1	0.00	0.00	0.00	0.00	0.00	0.00	0.00	0.00	0.00	35.34
TRINITY_DN468571_c0_g1	15.11	0.00	0.00	9.91	5.26	0.00	0.00	0.00	0.00	9.98
TRINITY_DN468574_c0_g1	4.99	0.00	0.00	0.00	0.00	0.00	0.00	0.00	3.26	4.56
TRINITY_DN468574_c0_g2	0.00	0.00	0.00	0.00	0.00	0.00	0.00	0.00	0.00	0.00
TRINITY_DN468576_c0_g1	0.00	0.00	0.00	0.00	0.00	0.00	0.00	0.00	0.00	5.13
TRINITY_DN468577_c1_g1	0.00	0.00	0.00	0.00	0.00	0.00	0.00	0.00	0.00	0.00
TRINITY_DN468578_c1_g1	0.00	0.00	0.00	3.53	0.00	0.00	0.00	0.00	3.40	0.00
TRINITY_DN468578_c2_g1	0.00	9.78	0.00	0.00	0.00	0.00	0.00	0.00	15.56	7.49
TRINITY_DN468579_c0_g1	0.00	0.00	0.00	0.00	0.00	0.00	0.00	0.00	0.00	0.00
TRINITY_DN46857_c0_g1	0.00	0.00	6.37	0.00	0.00	0.00	0.00	0.00	0.00	5.81
TRINITY_DN46857_c1_g1	0.00	0.00	0.00	4.07	0.00	0.00	0.00	0.00	0.59	6.25
TRINITY_DN46857_c3_g1	0.00	0.00	0.00	0.00	0.00	0.00	0.00	0.00	0.00	0.00
TRINITY_DN46857_c6_g1	0.00	0.00	0.00	0.00	0.00	0.00	0.00	0.00	17.61	16.54
TRINITY_DN468580_c0_g1	0.00	0.00	0.00	6.07	0.00	5.38	0.00	0.00	0.00	0.00
TRINITY_DN468580_c1_g1	0.00	0.00	0.00	15.27	0.00	0.00	0.00	0.00	0.00	14.49
TRINITY_DN468581_c0_g1	0.00	0.00	0.00	0.00	0.00	0.00	0.00	0.00	0.00	0.00
TRINITY_DN468583_c0_g1	0.00	0.00	0.00	16.62	0.00	14.76	0.00	0.00	16.84	0.00
TRINITY_DN468584_c0_g1	14.06	0.00	0.00	0.00	0.00	0.00	0.00	0.00	0.00	0.00
TRINITY_DN468586_c0_g1	0.00	0.00	0.00	0.00	0.00	0.00	0.00	0.00	0.00	0.00
TRINITY_DN468586_c1_g1	0.00	2.53	0.00	2.47	0.00	0.69	0.00	0.00	0.80	1.48
TRINITY_DN468587_c0_g1	0.00	0.00	0.00	0.00	0.00	0.00	0.00	0.00	0.00	0.00
TRINITY_DN468588_c1_g1	0.00	3.76	0.00	2.07	0.00	0.00	0.00	0.00	3.26	3.11
TRINITY_DN468589_c0_g1	0.00	0.00	0.00	0.00	0.00	0.00	0.00	0.00	0.00	0.00
TRINITY_DN46858_c0_g1	0.00	0.00	0.00	0.00	0.00	0.00	0.00	0.00	0.00	5.03
TRINITY_DN46858_c2_g1	0.00	0.00	0.00	0.00	0.00	0.00	0.00	0.00	0.00	0.00
TRINITY_DN468590_c0_g1	5.63	0.00	0.00	0.00	0.00	0.00	0.00	0.00	0.00	5.17
TRINITY_DN468591_c1_g1	0.00	0.00	0.00	0.00	0.00	0.00	0.00	0.00	0.00	12.52
TRINITY_DN468592_c0_g1	0.00	19.14	0.00	0.00	0.00	0.00	0.00	0.00	0.00	0.00
TRINITY_DN468593_c0_g1	0.00	0.00	11.32	0.00	0.00	0.00	0.00	0.00	5.35	0.00
TRINITY_DN468595_c0_g1	0.00	0.00	0.00	0.00	0.00	0.00	0.00	0.00	0.00	0.00
TRINITY_DN468596_c0_g1	7.79	0.00	0.00	0.00	0.00	0.00	0.00	0.00	0.00	0.00
TRINITY_DN468597_c0_g1	0.00	0.00	0.00	0.00	0.00	0.00	0.00	0.00	0.00	0.00
TRINITY_DN468598_c0_g1	0.00	0.00	0.00	0.00	0.00	0.00	12.93	0.00	0.00	18.28
TRINITY_DN468598_c1_g1	0.00	0.00	0.00	0.00	0.00	0.00	37.62	0.00	13.80	0.00
TRINITY_DN468599_c0_g1	0.00	0.00	0.00	0.00	0.00	0.00	0.00	0.00	0.00	0.00
TRINITY_DN46859_c0_g1	0.00	25.37	0.00	0.00	10.81	0.00	0.00	0.00	9.94	0.00
TRINITY_DN46859_c4_g2	0.00	0.00	0.00	0.00	0.00	0.00	0.00	0.00	0.00	0.00
TRINITY_DN4685_c0_g2	3.72	0.00	0.00	0.00	0.00	0.00	5.18	0.00	10.84	5.66
TRINITY_DN4685_c11_g1	33.23	44.88	29.33	18.48	11.69	20.46	59.67	19.65	62.65	129.16
TRINITY_DN4685_c12_g1	0.00	0.00	0.00	0.00	8.56	0.00	0.00	0.00	3.89	3.73
TRINITY_DN4685_c14_g1	0.00	0.00	0.00	0.00	0.00	0.00	0.00	0.00	0.00	0.00
TRINITY_DN4685_c15_g1	0.00	0.00	0.00	0.00	0.00	0.00	0.00	0.00	14.78	0.00
TRINITY_DN4685_c16_g1	0.00	18.72	0.00	0.00	0.00	0.00	0.00	0.00	0.00	14.13
TRINITY_DN4685_c2_g1	0.00	0.00	0.00	0.00	0.00	0.00	0.00	0.00	0.00	13.00
TRINITY_DN4685_c2_g2	0.00	0.00	0.00	0.00	0.00	0.00	0.00	0.00	0.00	0.00
TRINITY_DN4685_c2_g3	0.00	0.00	0.00	12.76	0.00	0.00	0.00	0.00	12.67	0.00
TRINITY_DN4685_c2_g4	0.00	0.00	0.00	0.00	3.41	0.00	0.00	3.20	0.00	0.00
TRINITY_DN4685_c4_g1	0.00	0.00	0.00	17.79	0.00	0.00	0.00	0.00	0.00	16.85
TRINITY_DN4685_c8_g1	0.00	0.00	0.00	0.00	0.00	0.00	0.00	0.00	0.00	17.16
TRINITY_DN468600_c0_g1	0.00	0.00	0.00	0.00	0.00	0.00	0.00	0.00	3.61	0.00
TRINITY_DN468600_c1_g1	0.00	0.00	0.00	0.00	0.00	0.00	0.00	0.00	3.16	1.73
TRINITY_DN468602_c0_g2	0.00	0.00	0.00	0.00	0.00	0.00	0.00	0.00	0.00	0.00
TRINITY_DN468603_c0_g2	0.00	0.00	0.00	0.00	0.00	0.00	0.00	0.00	0.00	0.00
TRINITY_DN468603_c2_g1	0.00	0.00	0.00	0.00	0.00	0.00	0.00	0.00	0.00	0.00
TRINITY_DN468603_c3_g1	1.65	0.00	0.00	1.66	0.00	1.41	0.00	0.00	0.00	3.01
TRINITY_DN468604_c0_g1	0.00	0.00	0.00	0.00	0.00	0.00	0.00	0.00	0.00	29.46
TRINITY_DN468604_c1_g1	0.00	0.00	0.00	14.55	0.00	0.00	0.00	0.00	0.00	0.00
TRINITY_DN468607_c0_g1	0.00	0.00	0.00	0.00	0.00	16.43	12.28	0.00	9.28	9.01
TRINITY_DN468609_c0_g2	0.00	0.00	0.00	0.00	0.00	0.00	36.46	0.00	13.38	38.13
TRINITY_DN468609_c1_g1	0.00	0.00	0.00	0.00	0.00	0.00	0.00	0.00	0.00	0.00
TRINITY_DN468609_c3_g1	0.00	13.35	0.00	0.00	0.00	0.00	0.00	0.00	0.00	0.00
TRINITY_DN46860_c0_g1	0.00	0.00	0.00	0.00	0.00	0.00	0.00	0.00	0.00	0.00
TRINITY_DN468610_c0_g1	0.00	4.64	0.00	0.00	8.23	0.00	0.00	0.00	14.99	0.00
TRINITY_DN468611_c0_g1	0.00	0.00	0.00	0.00	0.00	0.00	0.00	0.00	2.63	4.98
TRINITY_DN468612_c0_g1	0.00	0.00	0.00	16.18	0.00	0.00	0.00	0.00	16.36	15.39
TRINITY_DN468614_c0_g1	0.00	0.00	0.00	1.31	0.00	0.00	0.00	0.00	3.81	0.00
TRINITY_DN468614_c1_g1	0.00	0.00	0.00	0.00	0.00	14.80	11.00	0.00	0.00	0.00
TRINITY_DN468615_c0_g1	0.00	0.00	0.00	0.00	0.00	0.00	0.00	0.00	0.00	9.91
TRINITY_DN468616_c0_g1	0.00	0.00	0.00	0.00	0.00	0.00	0.00	0.00	0.00	0.00
TRINITY_DN468617_c0_g1	1.86	1.97	0.00	3.73	1.97	0.00	2.15	0.00	5.42	5.08
TRINITY_DN468617_c1_g1	0.00	0.00	0.00	0.00	0.00	0.00	0.00	0.00	0.00	1.40
TRINITY_DN468618_c0_g1	0.00	0.00	0.00	0.00	0.00	0.00	0.00	0.00	0.00	12.33
TRINITY_DN468618_c1_g1	0.00	0.00	4.37	0.00	0.00	0.00	0.00	0.00	0.00	7.97
TRINITY_DN468619_c0_g1	0.00	0.00	0.00	0.00	0.00	0.00	0.00	0.00	0.00	0.00
TRINITY_DN46861_c0_g1	0.00	0.00	0.00	0.00	0.00	0.00	0.00	0.00	0.00	8.93
TRINITY_DN46861_c1_g1	0.00	0.00	0.00	0.00	0.00	0.00	0.00	0.00	0.00	18.07
TRINITY_DN46861_c3_g1	13.94	8.24	7.05	6.85	7.26	6.06	8.86	0.00	6.63	25.60
TRINITY_DN46861_c6_g1	0.00	0.00	0.00	0.00	0.00	0.00	0.00	0.00	0.00	0.00
TRINITY_DN468620_c0_g1	0.00	0.00	0.00	0.00	0.00	0.00	0.00	0.00	2.81	5.32
TRINITY_DN468620_c0_g2	0.00	0.00	0.00	0.00	0.00	0.00	0.00	0.00	0.00	0.00
TRINITY_DN468622_c1_g1	0.00	0.00	0.00	0.00	0.00	0.00	0.00	11.52	0.00	0.00
TRINITY_DN468623_c1_g1	0.00	0.00	0.00	0.00	0.00	15.15	0.00	0.00	0.00	0.00
TRINITY_DN468623_c2_g1	0.00	0.00	0.00	0.00	0.00	0.00	0.00	0.00	0.00	0.00
TRINITY_DN468624_c0_g1	0.00	0.00	0.00	0.00	0.00	0.00	0.00	0.00	0.00	0.00
TRINITY_DN468626_c0_g1	0.00	9.60	0.00	11.91	0.00	3.09	8.74	0.00	0.00	0.00
TRINITY_DN468626_c1_g1	0.00	0.00	0.00	0.00	0.00	0.00	0.00	0.00	0.00	7.50
TRINITY_DN468627_c1_g2	0.00	0.00	0.00	0.00	0.00	11.27	0.00	0.00	0.00	12.05
TRINITY_DN468629_c0_g1	0.00	0.00	0.00	0.00	20.96	8.72	0.00	0.00	0.00	0.00
TRINITY_DN46862_c0_g1	0.00	0.00	0.00	0.00	0.00	0.00	14.56	0.00	0.00	0.00
TRINITY_DN46862_c0_g3	0.00	0.00	0.00	0.00	0.00	0.00	0.00	13.96	0.00	0.00
TRINITY_DN46862_c1_g2	0.00	0.00	0.00	0.00	0.00	0.00	0.00	0.00	17.61	0.00
TRINITY_DN46862_c1_g3	3.07	0.00	0.00	0.00	0.00	0.00	0.00	3.66	0.00	0.00
TRINITY_DN46862_c3_g1	9.88	0.00	0.00	14.79	0.00	2.11	5.81	2.40	2.38	2.25
TRINITY_DN46862_c4_g1	4.55	0.00	0.00	0.00	0.00	0.00	0.00	0.00	4.33	0.00
TRINITY_DN46862_c5_g1	0.00	0.00	0.00	8.83	0.00	0.00	0.00	0.00	0.00	8.19
TRINITY_DN46862_c6_g1	0.00	0.00	0.00	0.00	0.00	0.00	0.00	8.83	8.64	8.33
TRINITY_DN46862_c8_g1	0.00	0.00	0.00	0.00	0.00	0.00	0.00	0.00	0.00	0.00
TRINITY_DN468630_c0_g1	5.29	3.72	0.00	0.00	1.86	1.50	6.09	3.41	1.71	3.20
TRINITY_DN468630_c1_g1	0.00	0.00	0.00	0.00	0.00	0.00	0.00	0.00	14.91	0.00
TRINITY_DN468631_c0_g1	0.00	0.00	0.00	0.00	0.00	0.00	0.00	0.00	0.00	0.00
TRINITY_DN468632_c0_g1	0.00	0.00	0.00	0.00	0.00	0.00	0.00	0.00	0.00	0.00
TRINITY_DN468632_c0_g2	11.82	0.00	0.00	0.00	0.00	0.00	0.00	0.00	0.00	0.00
TRINITY_DN468633_c0_g1	0.00	0.00	0.00	0.00	0.00	0.00	0.00	0.00	0.00	0.00
TRINITY_DN468634_c0_g1	0.00	0.00	0.00	0.00	0.00	0.00	0.00	0.00	0.00	0.00
TRINITY_DN468634_c1_g2	18.76	0.00	0.00	0.00	0.00	0.00	0.00	0.00	18.14	0.00
TRINITY_DN468635_c0_g1	5.15	5.88	0.00	0.00	0.00	0.00	6.40	0.00	0.00	4.72
TRINITY_DN468636_c0_g1	0.00	19.79	0.00	0.00	34.06	0.00	0.00	0.00	0.00	0.00
TRINITY_DN468637_c0_g1	0.00	0.00	0.00	0.00	0.00	0.00	0.00	0.00	0.00	0.00
TRINITY_DN468638_c0_g1	0.00	0.00	0.00	0.00	0.00	0.00	0.00	0.00	0.00	0.00
TRINITY_DN468639_c0_g1	16.24	77.82	41.11	63.60	25.34	14.11	166.91	0.00	108.34	67.08
TRINITY_DN468639_c2_g1	0.00	0.00	0.00	0.00	0.00	11.10	0.00	24.78	0.00	0.00
TRINITY_DN46863_c0_g1	0.00	0.00	0.00	0.00	0.00	0.00	0.00	0.00	0.00	0.00
TRINITY_DN46863_c1_g1	6.45	0.00	0.00	0.00	0.00	0.00	0.00	0.00	6.13	5.94
TRINITY_DN46863_c2_g1	0.00	0.00	0.00	0.00	0.00	0.00	0.00	0.00	0.00	5.93
TRINITY_DN46863_c3_g1	0.00	0.00	0.00	0.00	0.00	0.00	0.00	0.00	0.00	10.43
TRINITY_DN468641_c0_g1	0.00	0.00	0.00	0.00	0.00	0.00	0.00	0.00	0.00	9.85
TRINITY_DN468642_c0_g1	0.00	0.00	0.00	0.00	0.00	0.00	0.00	0.00	0.00	0.00
TRINITY_DN468642_c1_g1	0.00	0.00	0.00	0.00	0.00	0.00	0.00	0.00	0.00	0.00
TRINITY_DN468643_c0_g1	0.00	0.00	0.00	0.00	0.00	0.00	0.00	0.00	0.00	0.00
TRINITY_DN468644_c0_g1	3.56	0.00	3.55	0.00	0.00	0.00	0.00	0.00	0.00	3.25
TRINITY_DN468646_c0_g1	0.00	6.03	8.32	0.00	0.00	0.00	0.00	0.00	2.68	5.07
TRINITY_DN468650_c0_g1	0.00	0.00	7.05	0.00	0.00	0.00	0.00	0.00	13.25	0.00
TRINITY_DN468651_c0_g1	0.00	0.00	0.00	0.00	0.00	0.00	0.00	0.00	0.00	0.00
TRINITY_DN468652_c0_g1	0.00	0.00	0.00	0.00	0.00	8.72	0.00	0.00	0.00	9.26
TRINITY_DN468654_c0_g1	0.00	0.00	0.00	0.00	0.00	0.00	11.48	0.00	0.00	2.91
TRINITY_DN468654_c1_g1	3.74	0.00	0.00	0.00	0.00	0.00	0.00	0.00	1.81	1.70
TRINITY_DN468655_c0_g2	0.00	0.00	0.00	0.00	17.03	0.00	0.00	0.00	0.00	0.00
TRINITY_DN468656_c0_g1	0.00	0.00	0.00	0.00	0.00	0.00	0.00	0.00	0.00	0.00
TRINITY_DN468657_c0_g1	0.00	0.00	0.00	0.00	0.00	0.00	0.00	0.00	3.29	6.27
TRINITY_DN46865_c0_g1	0.00	0.00	0.00	0.00	0.00	0.00	0.00	0.00	0.00	10.39
TRINITY_DN46865_c0_g2	0.00	0.00	0.00	0.00	0.00	0.00	0.00	0.00	0.00	0.00
TRINITY_DN46865_c0_g3	0.00	0.00	11.89	0.00	0.00	0.00	0.00	0.00	0.00	13.08
TRINITY_DN46865_c0_g5	0.00	0.00	0.00	0.00	0.00	0.00	0.00	0.00	14.51	0.00
TRINITY_DN46865_c0_g6	0.00	0.00	0.00	12.10	25.87	0.00	0.00	0.00	0.00	34.25
TRINITY_DN468661_c0_g1	0.00	0.00	0.00	0.00	0.00	0.00	0.00	5.54	10.70	10.35
TRINITY_DN468662_c0_g1	0.00	0.00	0.00	0.00	0.00	0.00	0.00	0.00	0.00	0.00
TRINITY_DN468662_c0_g2	0.00	0.00	0.00	0.00	0.00	13.35	0.00	0.00	15.16	0.00
TRINITY_DN468662_c1_g1	0.00	0.00	0.00	0.00	0.00	0.00	0.00	0.00	0.00	0.00
TRINITY_DN468663_c0_g1	0.00	0.00	0.00	0.00	0.00	0.00	0.00	0.00	0.00	0.00
TRINITY_DN468664_c0_g1	0.00	0.00	0.00	0.00	0.00	0.00	0.00	0.00	6.08	7.71
TRINITY_DN468666_c0_g1	0.00	0.00	0.00	0.00	0.00	0.00	0.00	0.00	0.00	0.00
TRINITY_DN468666_c1_g1	0.00	0.00	0.00	0.00	0.00	12.53	0.00	0.00	0.00	13.43
TRINITY_DN468668_c0_g2	0.00	0.00	0.00	0.00	0.00	0.00	0.00	0.00	0.00	0.00
TRINITY_DN468668_c0_g3	0.00	0.00	0.00	0.00	0.00	0.00	0.00	0.00	0.00	0.00
TRINITY_DN46866_c0_g1	475.27	160.90	201.95	80.36	156.38	448.09	245.34	62.45	473.90	1113.64
TRINITY_DN46866_c0_g2	0.00	3.57	6.49	0.00	0.00	0.00	0.00	0.00	0.00	9.88
TRINITY_DN468672_c0_g1	0.00	0.00	18.49	0.00	0.00	0.00	0.00	0.00	17.61	0.00
TRINITY_DN468673_c0_g1	3.55	0.00	0.00	0.00	0.00	0.00	0.00	0.00	0.00	0.00
TRINITY_DN468675_c2_g1	0.00	0.00	0.00	0.00	0.00	0.00	0.00	0.00	8.21	15.82
TRINITY_DN468675_c3_g1	0.00	0.00	0.00	0.00	0.00	0.00	0.00	0.00	0.00	5.30
TRINITY_DN468676_c0_g1	0.00	0.00	0.00	0.00	0.00	0.00	0.00	0.00	0.00	0.00
TRINITY_DN468677_c0_g1	0.00	0.00	0.00	0.00	0.00	0.00	0.00	0.00	0.00	0.00
TRINITY_DN468678_c0_g1	0.00	0.00	0.00	0.00	0.00	0.00	0.00	0.00	0.00	0.00
TRINITY_DN46867_c0_g1	0.00	0.00	0.00	0.00	0.00	0.00	0.00	0.00	0.00	0.00
TRINITY_DN46867_c0_g3	0.00	0.00	17.66	0.00	9.07	0.00	0.00	0.00	8.30	8.00
TRINITY_DN46867_c1_g1	0.00	0.00	0.00	0.00	0.00	0.00	0.00	0.00	0.00	0.00
TRINITY_DN46867_c2_g1	0.00	0.00	0.00	0.00	0.00	0.00	0.00	0.00	0.00	0.00
TRINITY_DN46867_c3_g1	0.00	0.00	0.00	0.00	4.61	3.79	0.00	0.00	0.00	4.03
TRINITY_DN46867_c4_g1	0.00	4.11	0.00	0.00	0.00	0.00	2.24	0.00	0.00	0.00
TRINITY_DN46867_c6_g1	0.00	0.00	0.00	0.00	0.00	0.00	0.00	0.00	0.00	0.00
TRINITY_DN468680_c0_g1	0.00	0.00	0.00	0.00	0.00	0.00	0.00	0.00	18.70	11.10
TRINITY_DN468681_c0_g1	0.00	14.71	0.00	0.00	0.00	0.00	0.00	0.00	0.00	0.00
TRINITY_DN468682_c0_g1	39.44	33.64	9.89	0.00	5.15	0.00	18.35	4.85	9.36	40.60
TRINITY_DN468683_c0_g1	0.00	0.00	0.00	0.00	0.00	0.00	0.00	0.00	18.34	17.64
TRINITY_DN468683_c1_g1	7.03	0.00	0.00	0.00	7.32	0.00	0.00	0.00	0.00	0.00
TRINITY_DN468684_c0_g1	0.00	0.00	0.00	0.00	0.00	0.00	0.00	0.00	0.00	15.06
TRINITY_DN468685_c0_g1	0.00	0.00	0.00	0.00	0.00	0.00	0.00	0.00	0.00	0.00
TRINITY_DN468686_c1_g1	0.00	0.00	0.00	0.00	0.00	0.00	0.00	0.00	19.32	0.00
TRINITY_DN468687_c0_g1	0.00	0.00	0.00	0.00	0.00	0.00	0.00	0.00	0.00	0.00
TRINITY_DN468687_c1_g1	0.00	0.00	0.00	0.00	0.00	0.00	0.00	0.00	0.00	0.00
TRINITY_DN468689_c0_g1	0.00	0.00	20.60	0.00	0.00	0.00	0.00	0.00	0.00	9.32
TRINITY_DN46868_c0_g1	0.00	0.00	0.00	0.00	0.00	0.00	0.00	0.00	0.00	0.00
TRINITY_DN468690_c0_g1	39.10	0.00	0.00	0.00	0.00	0.00	0.00	0.00	0.00	0.00
TRINITY_DN468694_c0_g1	0.00	3.42	3.12	9.32	0.00	2.68	0.00	3.05	0.00	11.40
TRINITY_DN468696_c0_g1	15.66	0.00	15.80	0.00	0.00	0.00	0.00	0.00	0.00	42.72
TRINITY_DN468697_c0_g1	0.00	0.00	0.00	0.00	0.00	0.00	0.00	0.00	0.00	0.00
TRINITY_DN468699_c0_g1	12.85	31.37	0.00	0.00	0.00	0.00	0.00	0.00	0.00	0.00
TRINITY_DN46869_c0_g1	0.00	10.50	0.00	0.00	0.00	0.00	3.84	0.00	0.00	0.00
TRINITY_DN46869_c0_g2	3.93	13.08	0.00	0.00	0.00	0.00	0.00	0.00	0.00	0.00
TRINITY_DN46869_c0_g3	0.00	0.00	0.00	0.00	0.00	0.00	0.00	0.00	0.00	0.00
TRINITY_DN46869_c1_g1	0.00	0.00	0.00	0.00	0.00	0.00	0.00	0.00	0.00	0.00
TRINITY_DN4686_c0_g1	160.13	142.40	152.56	97.93	89.72	35.10	88.80	79.01	181.25	335.32
TRINITY_DN4686_c0_g2	40.35	42.43	22.13	22.83	24.45	21.91	51.90	14.18	44.40	72.68
TRINITY_DN4686_c0_g3	0.00	0.00	0.00	0.00	0.00	0.00	0.00	0.00	0.00	0.00
TRINITY_DN4686_c3_g1	1.75	3.10	0.00	0.00	0.00	2.99	2.02	0.00	0.00	4.04
TRINITY_DN4686_c4_g1	2.94	0.00	10.97	0.00	0.00	0.00	4.19	8.02	8.48	16.08
TRINITY_DN4686_c5_g1	18.16	19.16	13.87	17.22	18.24	5.96	16.80	0.00	6.65	0.00
TRINITY_DN4686_c6_g1	0.00	0.00	0.00	0.00	0.00	0.00	0.00	0.00	0.00	0.00
TRINITY_DN468700_c1_g1	16.09	9.30	6.82	31.88	10.90	0.00	34.30	0.00	7.91	12.41
TRINITY_DN468702_c0_g1	0.00	0.00	0.00	0.00	0.00	0.00	0.00	0.00	0.00	2.52
TRINITY_DN468703_c1_g1	6.03	2.13	4.00	0.00	4.24	3.43	11.67	0.00	5.84	10.96
TRINITY_DN468703_c2_g1	0.00	0.00	0.00	0.00	0.00	0.00	0.00	0.00	0.00	0.00
TRINITY_DN468703_c3_g1	2.63	0.00	0.00	0.00	0.00	0.00	0.00	2.56	0.00	4.79
TRINITY_DN468705_c0_g1	0.00	0.00	0.00	2.19	0.00	0.93	1.23	1.05	1.06	0.00
TRINITY_DN46870_c0_g2	0.00	0.00	0.00	0.00	0.00	0.00	0.00	0.00	22.25	12.25
TRINITY_DN46870_c3_g1	0.00	0.00	0.00	0.00	0.00	0.00	0.00	0.00	8.69	0.00
TRINITY_DN46870_c4_g2	0.00	0.00	0.00	0.00	0.00	0.00	0.00	0.00	0.00	0.00
TRINITY_DN46870_c5_g1	0.00	0.00	0.00	0.00	0.00	0.00	0.00	0.00	0.00	0.00
TRINITY_DN46870_c6_g1	0.00	0.00	0.00	0.00	0.00	0.00	0.00	0.00	0.00	0.00
TRINITY_DN468710_c0_g1	1.79	0.00	0.00	0.00	1.89	0.00	0.00	0.00	0.00	1.63
TRINITY_DN468710_c1_g1	0.00	0.00	0.00	0.00	2.96	0.00	0.00	0.00	0.00	5.13
TRINITY_DN468710_c2_g1	0.00	0.00	0.00	0.00	0.00	0.00	0.00	0.00	0.00	17.31
TRINITY_DN468710_c6_g1	0.00	0.00	0.00	0.00	0.00	0.00	0.00	0.00	0.00	0.00
TRINITY_DN468710_c8_g1	0.00	0.00	0.00	0.00	0.00	0.00	0.00	0.00	0.00	27.10
TRINITY_DN468711_c1_g1	0.00	0.00	0.00	8.73	0.00	0.00	0.00	0.00	0.00	2.66
TRINITY_DN468711_c2_g1	0.00	0.00	0.00	0.00	6.73	0.00	0.00	0.00	0.00	0.00
TRINITY_DN468711_c4_g1	0.00	0.00	0.00	0.00	0.00	0.00	0.00	8.83	0.00	0.00
TRINITY_DN468712_c0_g2	0.00	0.00	5.69	0.00	0.00	0.00	0.00	11.13	6.58	20.79
TRINITY_DN468712_c1_g2	0.00	0.00	0.00	0.00	0.00	0.00	0.00	0.00	16.36	30.77
TRINITY_DN468712_c2_g1	0.00	0.00	0.00	0.00	0.00	0.00	0.00	0.00	0.00	0.00
TRINITY_DN468712_c3_g1	0.00	0.00	0.00	0.00	10.37	0.00	0.00	0.00	7.68	13.63
TRINITY_DN468712_c3_g2	6.78	8.00	0.00	0.00	0.00	5.90	0.00	0.00	0.00	0.00
TRINITY_DN468714_c1_g1	0.00	0.00	0.00	0.00	0.00	0.00	0.00	0.00	0.00	15.39
TRINITY_DN468716_c1_g1	0.00	0.00	0.00	0.00	0.00	0.00	0.00	0.00	0.00	0.00
TRINITY_DN46871_c0_g1	0.00	0.00	0.00	0.00	0.00	0.00	0.00	0.00	0.00	0.00
TRINITY_DN46871_c0_g2	0.00	15.13	12.56	0.00	0.00	0.00	0.00	0.00	0.00	0.00
TRINITY_DN46871_c10_g1	0.00	0.00	0.00	0.00	2.47	0.00	0.00	0.00	2.26	2.13
TRINITY_DN46871_c1_g1	0.00	4.41	0.00	0.00	0.00	0.00	0.00	0.00	15.07	0.00
TRINITY_DN46871_c2_g1	0.00	0.00	0.00	0.00	0.00	0.00	0.00	0.00	0.00	0.00
TRINITY_DN46871_c3_g2	0.00	0.00	0.00	0.00	0.00	0.00	0.00	0.00	0.00	1.23
TRINITY_DN46871_c3_g3	6.67	4.75	2.21	0.00	19.81	0.00	2.60	15.97	20.65	7.20
TRINITY_DN46871_c4_g1	0.00	0.00	0.00	0.00	0.00	5.35	0.00	0.00	0.00	0.00
TRINITY_DN46871_c6_g1	0.00	0.00	0.00	0.00	0.00	0.00	0.00	0.00	13.92	0.00
TRINITY_DN468721_c0_g1	0.00	0.00	0.00	0.00	0.00	0.00	0.00	0.00	0.00	0.00
TRINITY_DN468721_c1_g1	0.00	0.00	0.00	0.00	0.00	0.00	0.00	0.00	0.00	0.00
TRINITY_DN468722_c0_g1	0.00	0.00	0.00	0.00	0.00	0.00	0.00	0.00	0.00	0.00
TRINITY_DN468723_c0_g1	0.00	0.00	0.00	0.00	0.00	0.00	0.00	0.00	0.00	0.00
TRINITY_DN468723_c1_g1	0.00	0.00	0.00	0.00	0.00	0.00	0.00	0.00	0.00	0.00
TRINITY_DN468724_c0_g1	0.00	0.00	0.00	0.00	0.00	8.56	0.00	0.00	9.46	0.00
TRINITY_DN468725_c0_g1	0.00	0.00	0.00	2.32	0.00	0.00	2.73	0.00	2.25	2.53
TRINITY_DN468726_c0_g1	0.00	0.00	0.00	0.00	4.31	0.00	0.00	0.00	0.00	3.75
TRINITY_DN468727_c0_g1	14.24	0.00	0.00	0.00	0.00	0.00	0.00	0.00	0.00	0.00
TRINITY_DN468729_c0_g1	0.00	0.00	0.00	0.00	0.00	0.00	0.00	0.00	0.00	0.00
TRINITY_DN46872_c0_g1	0.00	0.00	0.00	0.00	0.00	0.00	0.00	0.00	0.00	0.00
TRINITY_DN46872_c0_g2	0.00	0.00	0.00	0.00	0.00	0.00	0.00	0.00	0.00	7.66
TRINITY_DN46872_c0_g3	0.00	0.00	0.00	0.00	0.00	0.00	0.00	0.00	0.00	0.00
TRINITY_DN46872_c0_g4	0.00	0.00	0.00	0.00	0.00	0.00	0.00	0.00	0.00	0.00
TRINITY_DN46872_c1_g1	0.00	0.00	0.00	0.00	0.00	0.00	0.00	0.00	0.00	0.00
TRINITY_DN46872_c2_g1	0.00	0.00	0.00	0.00	0.00	0.00	0.00	0.00	0.00	0.00
TRINITY_DN468732_c1_g1	5.34	12.25	5.36	0.00	0.00	0.00	0.00	0.00	20.28	0.00
TRINITY_DN468733_c0_g1	0.00	0.00	0.00	0.00	0.00	0.00	0.00	0.00	0.00	0.00
TRINITY_DN468733_c1_g1	0.00	0.00	0.00	0.00	0.00	0.00	0.00	0.00	0.00	0.00
TRINITY_DN468733_c3_g1	0.00	0.00	7.39	0.00	0.00	0.00	27.97	7.19	0.00	6.70
TRINITY_DN468734_c0_g1	0.00	38.53	0.00	0.00	0.00	0.00	0.00	0.00	0.00	0.00
TRINITY_DN468734_c0_g2	0.00	68.77	0.00	0.00	0.00	0.00	20.91	0.00	0.00	0.00
TRINITY_DN468734_c1_g1	10.11	0.00	0.00	0.00	0.00	0.00	0.00	0.00	0.00	4.63
TRINITY_DN468734_c3_g1	0.00	2.11	0.00	3.98	2.10	0.00	0.00	0.00	3.85	0.00
TRINITY_DN468735_c0_g1	11.96	0.00	0.00	0.00	0.00	0.00	0.00	0.00	0.00	0.00
TRINITY_DN468735_c1_g1	0.00	0.00	0.00	0.00	0.00	0.00	0.00	0.00	0.00	0.00
TRINITY_DN468736_c2_g1	0.00	19.93	0.00	0.00	0.00	0.00	0.00	0.00	0.00	15.13
TRINITY_DN468738_c0_g1	0.00	0.00	0.00	0.00	0.00	0.00	0.00	0.00	7.55	0.00
TRINITY_DN468738_c1_g1	0.00	0.00	0.00	0.00	0.00	12.93	0.00	0.00	0.00	27.75
TRINITY_DN468738_c2_g1	0.00	0.00	0.00	0.00	0.00	0.00	0.00	0.00	0.00	0.00
TRINITY_DN468738_c3_g1	0.00	0.00	0.00	0.00	0.00	0.00	0.00	0.00	0.00	11.28
TRINITY_DN468738_c4_g1	0.00	0.00	0.00	0.00	0.00	0.00	0.00	0.00	0.00	0.00
TRINITY_DN468738_c5_g1	0.00	0.00	0.00	0.00	0.00	0.00	0.00	0.00	0.00	0.00
TRINITY_DN468738_c7_g1	0.00	0.00	0.00	0.00	0.00	0.00	0.00	0.00	0.00	0.00
TRINITY_DN468738_c8_g1	0.00	0.00	16.69	0.00	0.00	0.00	0.00	0.00	0.00	0.00
TRINITY_DN468740_c0_g1	303.04	475.76	165.97	124.49	293.07	147.58	585.02	124.71	653.04	1081.19
TRINITY_DN468744_c0_g1	0.00	10.24	8.63	8.33	0.00	0.00	11.00	0.00	0.00	0.00
TRINITY_DN468747_c0_g1	0.00	0.00	0.00	0.00	0.00	0.00	0.00	0.00	0.00	0.00
TRINITY_DN468748_c0_g1	0.00	0.00	0.00	0.00	0.00	3.57	0.00	0.00	0.00	0.00
TRINITY_DN468749_c0_g1	5.04	0.00	0.00	0.00	0.00	8.69	12.50	0.00	4.78	0.00
TRINITY_DN46874_c0_g2	0.00	10.06	0.00	0.00	0.00	0.00	0.00	0.00	15.98	38.51
TRINITY_DN468750_c0_g1	2.50	2.69	0.00	0.00	0.00	2.14	0.00	0.00	4.82	2.27
TRINITY_DN468751_c0_g1	19.35	45.48	19.60	26.30	19.81	0.00	49.68	0.00	47.50	35.00
TRINITY_DN468752_c0_g1	0.00	0.00	0.00	0.00	0.00	0.00	0.00	0.00	13.80	0.00
TRINITY_DN468753_c0_g2	0.00	0.00	0.00	0.00	0.00	0.00	0.00	4.69	4.54	0.00
TRINITY_DN468754_c0_g1	0.00	0.00	0.00	0.00	0.00	0.00	16.04	0.00	11.84	0.00
TRINITY_DN468755_c0_g1	5.96	0.00	0.00	0.00	0.00	0.00	0.00	0.00	0.00	0.00
TRINITY_DN468756_c0_g1	0.00	0.00	0.00	0.00	0.00	0.00	0.00	0.00	0.00	0.00
TRINITY_DN468757_c0_g1	0.00	0.00	0.00	0.00	0.00	0.00	0.00	0.00	0.00	0.00
TRINITY_DN468758_c0_g1	0.00	0.00	0.00	0.00	0.00	0.00	0.00	0.00	13.58	25.83
TRINITY_DN468759_c2_g1	0.00	0.00	0.00	0.00	0.00	0.00	0.00	0.00	0.00	0.00
TRINITY_DN468765_c0_g1	0.00	0.00	0.00	0.00	0.00	0.00	0.00	0.00	0.00	0.00
TRINITY_DN468766_c0_g1	0.00	0.00	6.82	0.00	7.03	0.00	0.00	0.00	0.00	0.00
TRINITY_DN468767_c0_g1	9.77	23.77	0.00	0.00	0.00	0.00	38.07	0.00	18.85	8.98
TRINITY_DN468767_c1_g1	3.48	0.00	0.00	0.00	0.00	2.98	4.20	0.00	9.97	3.17
TRINITY_DN468767_c1_g2	0.00	0.00	0.00	0.00	0.00	0.00	0.00	0.00	0.00	0.00
TRINITY_DN468768_c0_g1	0.00	0.00	0.00	0.00	0.00	0.00	0.00	0.00	17.27	0.00
TRINITY_DN468769_c1_g1	0.00	0.00	0.00	0.00	0.00	0.00	0.00	0.00	0.00	0.00
TRINITY_DN46876_c0_g1	0.00	11.81	0.00	0.00	0.00	0.00	12.60	0.00	0.00	8.93
TRINITY_DN46876_c0_g2	0.00	0.00	7.47	0.00	13.65	12.82	18.84	0.00	14.05	13.54
TRINITY_DN468770_c0_g1	0.00	0.00	0.00	0.00	9.80	8.16	0.00	0.00	9.01	25.96
TRINITY_DN468771_c2_g1	0.00	0.00	0.00	0.00	0.00	0.00	0.00	0.00	0.00	0.00
TRINITY_DN468772_c0_g1	0.00	9.17	0.00	0.00	0.00	0.00	0.00	7.53	0.00	0.00
TRINITY_DN468773_c0_g1	0.00	0.00	0.00	0.00	0.00	0.00	0.00	0.00	0.00	0.00
TRINITY_DN468773_c1_g1	4.00	0.00	0.00	0.00	0.00	3.41	0.00	0.00	0.00	7.26
TRINITY_DN468775_c0_g2	0.00	15.54	0.00	0.00	0.00	0.00	0.00	0.00	0.00	0.00
TRINITY_DN468775_c2_g1	0.00	0.00	0.00	0.00	0.00	0.00	0.00	0.00	0.00	13.00
TRINITY_DN468775_c3_g1	0.00	0.00	0.00	0.00	0.00	0.00	0.00	0.00	0.00	0.00
TRINITY_DN468776_c0_g1	0.00	0.00	0.00	0.00	0.00	0.00	0.00	0.00	0.00	0.00
TRINITY_DN468778_c1_g1	0.00	0.00	0.00	0.00	0.00	0.00	0.00	0.00	0.00	0.00
TRINITY_DN468779_c0_g1	0.00	0.00	0.00	0.00	0.00	0.00	0.00	0.00	0.00	5.60
TRINITY_DN468779_c1_g1	0.00	0.00	0.00	0.00	0.00	0.00	0.00	0.00	0.00	0.00
TRINITY_DN46877_c0_g1	0.00	0.00	0.00	0.00	0.00	0.00	41.49	0.00	0.00	0.00
TRINITY_DN468780_c0_g1	0.00	0.00	0.00	0.00	0.00	0.00	0.00	0.00	0.00	0.00
TRINITY_DN468780_c1_g1	0.00	0.00	0.00	0.00	0.00	0.00	0.00	0.00	0.00	0.00
TRINITY_DN468782_c1_g1	0.00	0.00	0.00	0.00	0.00	0.00	0.00	0.00	0.00	0.00
TRINITY_DN468783_c0_g1	0.00	32.76	0.00	0.00	0.00	0.00	0.00	0.00	0.00	0.00
TRINITY_DN468784_c0_g1	0.00	0.00	0.00	0.00	0.00	0.00	0.00	3.59	0.00	4.07
TRINITY_DN468785_c0_g1	0.00	0.00	0.00	0.00	0.00	0.00	0.00	0.00	0.00	0.00
TRINITY_DN468785_c0_g2	0.00	0.00	0.00	0.00	0.00	0.00	0.00	0.00	11.17	0.00
TRINITY_DN468785_c1_g1	0.00	0.00	0.00	3.58	0.00	0.00	0.00	0.00	3.46	0.00
TRINITY_DN468785_c2_g1	0.00	0.00	0.00	0.00	0.00	0.00	0.00	0.00	0.00	4.58
TRINITY_DN468785_c3_g1	0.00	0.00	0.00	0.00	0.00	0.00	0.00	0.00	0.00	0.00
TRINITY_DN468785_c4_g1	0.00	0.00	0.00	0.00	17.03	0.00	0.00	0.00	0.00	0.00
TRINITY_DN468785_c5_g1	0.00	0.00	0.00	0.00	0.00	0.00	0.00	0.00	0.00	0.00
TRINITY_DN468786_c0_g1	0.00	0.00	0.00	0.00	0.00	0.00	0.00	0.00	0.00	0.00
TRINITY_DN468787_c0_g1	0.00	0.00	0.00	0.00	0.00	0.00	0.00	0.00	0.00	0.00
TRINITY_DN468787_c0_g3	0.00	0.00	0.00	0.00	0.00	0.00	0.00	0.00	11.10	0.00
TRINITY_DN468788_c0_g1	4.72	0.00	0.00	0.00	0.00	0.00	0.00	0.00	0.00	0.00
TRINITY_DN46878_c0_g1	0.00	0.00	0.00	0.00	0.00	0.00	0.00	0.00	0.00	0.00
TRINITY_DN46878_c1_g1	35.30	0.00	0.00	0.00	0.00	0.00	0.00	0.00	16.99	0.00
TRINITY_DN46878_c1_g2	7.79	0.00	0.00	0.00	0.00	0.00	0.00	0.00	0.00	47.02
TRINITY_DN46878_c1_g3	0.00	0.00	0.00	0.00	0.00	0.00	0.00	0.00	0.00	6.77
TRINITY_DN468791_c1_g1	0.00	0.00	0.00	0.00	0.00	0.00	0.00	0.00	0.00	0.00
TRINITY_DN468791_c2_g1	7.71	0.00	0.00	0.00	0.00	0.00	0.00	0.00	0.00	19.17
TRINITY_DN468792_c0_g1	0.00	0.00	0.00	0.00	0.00	2.28	0.00	0.00	0.00	2.43
TRINITY_DN468796_c0_g1	0.00	0.00	0.00	0.00	0.00	0.00	0.00	0.00	0.00	0.00
TRINITY_DN468796_c2_g1	0.00	0.00	0.00	0.00	0.00	0.00	0.00	0.00	0.00	0.00
TRINITY_DN468797_c0_g1	0.00	0.00	0.00	0.00	0.00	0.00	0.00	0.00	19.12	0.00
TRINITY_DN468797_c0_g4	0.00	0.00	0.00	0.00	0.00	0.00	0.00	0.00	13.58	12.91
TRINITY_DN468797_c1_g1	0.00	0.00	0.00	0.00	0.00	0.00	0.00	0.00	0.00	0.00
TRINITY_DN468798_c0_g1	0.00	0.00	0.00	0.00	0.00	0.00	0.00	0.00	0.00	0.00
TRINITY_DN468798_c0_g2	0.00	3.15	0.00	0.00	0.00	0.00	0.00	0.00	0.00	0.00
TRINITY_DN468799_c0_g1	0.00	0.00	0.00	4.49	0.00	0.00	0.00	0.00	0.00	0.00
TRINITY_DN46879_c0_g3	28.01	16.98	0.00	0.00	0.00	0.00	0.00	13.35	26.94	31.09
TRINITY_DN46879_c1_g1	0.00	0.00	0.00	0.00	0.00	0.00	0.00	0.00	0.00	41.77
TRINITY_DN4687_c0_g1	0.00	0.00	0.00	0.00	0.00	0.00	0.00	0.00	16.56	6.32
TRINITY_DN4687_c0_g3	0.00	0.00	0.00	0.00	18.56	0.00	0.00	0.00	0.00	16.38
TRINITY_DN4687_c1_g1	10.34	0.00	0.00	0.00	0.00	0.00	0.00	0.00	9.87	9.50
TRINITY_DN4687_c1_g2	0.00	0.00	0.00	0.00	0.00	0.00	0.00	0.00	0.00	0.00
TRINITY_DN4687_c2_g1	0.00	0.00	0.00	0.00	0.00	0.00	0.00	5.49	0.00	8.60
TRINITY_DN4687_c5_g1	0.00	0.00	0.00	0.00	0.00	0.00	0.00	0.00	0.00	0.00
TRINITY_DN468800_c0_g1	0.00	0.00	0.00	0.00	0.00	0.00	0.00	0.00	0.00	4.99
TRINITY_DN468802_c0_g1	0.00	0.00	0.00	0.00	2.01	0.00	0.00	0.00	0.00	1.73
TRINITY_DN468803_c0_g2	0.00	0.00	0.00	0.00	0.00	0.00	0.00	0.00	7.99	0.00
TRINITY_DN468803_c3_g1	0.00	0.00	0.00	0.00	0.00	0.00	0.00	0.00	0.00	0.00
TRINITY_DN468804_c0_g1	0.00	0.00	0.00	9.53	0.00	4.17	0.00	0.00	0.00	8.87
TRINITY_DN468805_c1_g1	0.00	0.00	0.00	0.00	0.00	0.00	0.00	0.00	0.00	8.38
TRINITY_DN468806_c0_g1	5.49	5.94	0.00	2.73	0.00	2.35	3.25	0.00	7.91	0.00
TRINITY_DN468807_c0_g1	3.70	0.00	0.00	0.00	1.95	0.00	0.00	0.00	3.58	8.40
TRINITY_DN468809_c0_g2	0.00	7.74	1.06	1.07	2.26	0.00	1.20	1.03	5.22	6.79
TRINITY_DN46880_c0_g1	0.00	0.00	0.00	0.00	0.00	7.49	0.00	0.00	0.00	8.98
TRINITY_DN46880_c0_g2	19.31	0.00	0.00	0.00	0.00	0.00	0.00	0.00	9.51	0.00
TRINITY_DN46880_c2_g2	0.00	0.00	0.00	0.00	0.00	0.00	0.00	0.00	0.00	0.00
TRINITY_DN468810_c0_g1	2.84	0.00	0.00	0.00	0.00	0.00	0.00	0.00	0.00	6.64
TRINITY_DN468811_c0_g1	0.00	0.00	0.00	0.00	0.00	0.00	0.00	0.00	0.00	0.00
TRINITY_DN468812_c0_g1	0.00	0.00	0.00	0.00	0.00	0.00	0.00	0.00	0.00	0.00
TRINITY_DN468812_c0_g2	0.00	0.00	0.00	0.00	0.00	0.00	0.00	0.00	0.00	0.00
TRINITY_DN468814_c0_g1	0.00	0.00	14.42	0.00	0.00	0.00	0.00	0.00	13.69	0.00
TRINITY_DN468814_c1_g1	0.00	0.00	10.30	9.85	0.00	0.00	0.00	0.00	29.09	9.32
TRINITY_DN468816_c1_g1	0.00	0.00	0.00	0.00	0.00	0.00	0.00	0.00	14.39	27.32
TRINITY_DN468817_c0_g1	0.00	20.93	0.00	0.00	0.00	0.00	11.26	0.00	0.00	8.00
TRINITY_DN468818_c0_g1	0.00	0.00	0.00	0.00	0.00	0.00	30.78	0.00	11.34	0.00
TRINITY_DN468819_c0_g1	2.88	3.13	0.00	0.00	0.00	0.00	3.43	0.00	0.00	3.26
TRINITY_DN468819_c1_g1	0.00	0.00	0.00	0.00	0.00	0.00	0.00	0.00	0.00	0.00
TRINITY_DN46881_c0_g1	0.00	0.00	0.00	0.00	0.00	0.00	0.00	0.00	7.27	7.01
TRINITY_DN46881_c0_g2	6.09	0.00	0.00	0.00	0.00	0.00	18.41	0.00	6.37	12.29
TRINITY_DN46881_c0_g4	8.04	0.00	8.13	0.00	0.00	0.00	0.00	0.00	7.66	0.00
TRINITY_DN46881_c11_g1	0.00	0.00	0.00	0.00	0.00	0.00	0.00	0.00	0.00	0.00
TRINITY_DN46881_c1_g1	0.00	23.33	0.00	5.23	0.00	0.00	0.00	6.49	8.43	78.81
TRINITY_DN46881_c2_g1	0.00	0.00	0.00	0.00	0.00	0.00	0.00	7.35	20.50	12.68
TRINITY_DN46881_c2_g2	0.00	0.00	0.00	0.00	0.00	0.00	0.00	0.00	0.00	0.00
TRINITY_DN46881_c7_g1	10.60	0.00	0.00	2.12	2.24	5.43	4.94	4.11	6.15	23.13
TRINITY_DN46881_c9_g1	0.00	0.00	0.00	9.91	0.00	0.00	0.00	0.00	0.00	0.00
TRINITY_DN468821_c0_g1	0.00	0.00	0.00	0.00	0.00	0.00	0.00	0.00	0.00	0.00
TRINITY_DN468822_c0_g1	0.00	0.00	0.00	0.00	0.00	0.00	0.00	0.00	0.00	0.00
TRINITY_DN468823_c0_g1	1.15	1.19	5.68	1.15	1.21	0.00	1.30	0.00	2.24	4.16
TRINITY_DN468823_c0_g2	0.00	6.23	0.00	0.00	0.00	0.00	0.00	0.00	0.00	0.00
TRINITY_DN468824_c1_g1	0.00	0.00	0.00	0.00	0.00	0.00	0.00	0.00	0.00	0.00
TRINITY_DN468825_c0_g1	0.00	0.00	0.00	0.00	0.00	0.00	0.00	0.00	0.00	0.00
TRINITY_DN468827_c0_g1	0.00	0.00	0.00	0.00	0.00	0.00	0.00	0.00	6.21	0.00
TRINITY_DN468828_c0_g1	0.00	0.00	0.00	0.00	0.00	0.00	0.00	0.00	0.00	9.63
TRINITY_DN468828_c0_g2	0.00	0.00	0.00	0.00	0.00	0.00	0.00	0.00	0.00	0.00
TRINITY_DN46882_c0_g1	1.13	2.06	0.00	0.00	1.00	0.80	13.59	0.00	5.00	22.48
TRINITY_DN46882_c0_g2	14.30	0.00	0.00	0.00	0.00	0.00	0.00	0.00	4.61	0.00
TRINITY_DN46882_c1_g1	0.00	0.00	0.00	0.00	0.00	0.00	0.00	0.00	0.00	0.00
TRINITY_DN46882_c2_g1	5.49	0.00	0.00	0.00	5.72	0.00	0.00	0.00	0.00	5.03
TRINITY_DN468830_c0_g1	0.00	0.00	0.00	0.00	0.00	0.00	0.00	0.00	0.00	0.00
TRINITY_DN468831_c0_g1	0.00	0.00	0.00	0.00	0.00	0.00	0.00	0.00	0.00	4.40
TRINITY_DN468832_c0_g1	0.00	0.00	0.00	0.00	0.00	0.00	0.00	0.00	0.00	0.00
TRINITY_DN468834_c0_g1	0.00	0.00	0.00	0.00	0.00	0.00	0.00	0.00	0.00	0.00
TRINITY_DN468834_c1_g1	0.00	0.00	0.00	0.00	0.00	0.00	0.00	0.00	0.00	0.00
TRINITY_DN468835_c0_g1	0.00	0.00	0.00	0.00	0.00	0.00	0.00	0.00	0.00	0.00
TRINITY_DN468835_c0_g2	0.00	0.00	0.00	0.00	0.00	0.00	10.86	0.00	0.00	0.00
TRINITY_DN468838_c0_g1	0.00	0.00	0.00	0.00	0.00	0.00	0.00	0.00	0.00	0.00
TRINITY_DN468838_c0_g2	0.00	0.00	0.00	0.00	0.00	0.00	0.00	0.00	4.68	4.87
TRINITY_DN468838_c0_g3	0.00	0.00	0.00	0.00	0.00	0.00	0.00	0.00	0.00	0.00
TRINITY_DN468838_c1_g1	0.00	0.00	0.00	0.00	0.00	10.50	0.00	0.00	0.00	33.52
TRINITY_DN468838_c1_g2	0.00	0.00	0.00	0.00	0.00	0.00	0.00	0.00	1.15	0.00
TRINITY_DN468838_c2_g1	0.00	0.00	0.00	0.00	0.00	0.00	0.00	0.00	0.00	0.00
TRINITY_DN468838_c3_g1	0.00	0.00	0.00	0.00	0.00	0.00	0.00	6.61	12.77	0.00
TRINITY_DN468839_c0_g1	0.00	3.50	0.00	0.00	0.00	0.00	0.00	0.00	0.00	0.00
TRINITY_DN468842_c0_g1	0.00	0.00	0.00	0.00	0.00	0.00	0.00	0.00	15.89	30.00
TRINITY_DN468842_c1_g1	0.00	0.00	0.00	0.00	0.00	0.00	0.00	0.00	35.21	0.00
TRINITY_DN468842_c2_g1	0.00	0.00	0.00	0.00	0.00	9.30	0.00	0.00	0.00	0.00
TRINITY_DN468843_c0_g1	0.00	0.00	0.00	0.00	0.00	0.00	0.00	0.00	0.00	0.00
TRINITY_DN468844_c0_g1	0.00	0.00	0.00	0.00	0.00	0.00	0.00	0.00	14.60	0.00
TRINITY_DN468845_c0_g1	0.00	0.00	0.00	0.00	0.00	0.00	0.00	0.00	0.00	0.00
TRINITY_DN468846_c1_g1	0.00	0.00	0.00	16.97	0.00	0.00	0.00	0.00	0.00	0.00
TRINITY_DN468847_c1_g1	0.00	0.00	0.00	0.00	0.00	4.78	6.91	0.00	0.00	5.07
TRINITY_DN468847_c1_g2	0.00	0.00	0.00	0.00	0.00	0.00	0.00	0.00	0.00	0.00
TRINITY_DN468848_c1_g1	0.00	0.00	0.00	0.00	0.00	0.00	0.00	0.00	0.00	0.00
TRINITY_DN468849_c0_g1	0.00	0.00	0.00	0.00	0.00	0.00	0.00	0.00	0.00	0.00
TRINITY_DN468849_c1_g1	0.00	0.00	0.00	0.00	0.00	0.00	0.00	0.00	0.00	0.00
TRINITY_DN468850_c0_g1	0.00	0.00	0.00	0.00	0.00	0.00	0.00	0.00	0.00	0.00
TRINITY_DN468851_c0_g1	0.00	0.00	0.00	0.00	0.00	0.00	0.00	0.00	0.00	13.22
TRINITY_DN468852_c1_g1	0.00	0.00	0.00	0.00	0.00	0.00	0.00	0.00	0.00	0.00
TRINITY_DN468853_c1_g1	0.00	0.00	0.00	0.00	0.00	0.00	0.00	0.00	0.00	0.00
TRINITY_DN468854_c0_g1	0.00	0.00	0.00	0.00	0.00	0.00	0.00	0.00	0.00	0.00
TRINITY_DN468857_c0_g1	0.00	0.00	0.00	0.00	0.00	0.00	0.00	0.00	0.00	0.00
TRINITY_DN468857_c1_g1	0.00	9.83	0.00	0.00	0.00	3.75	0.00	0.00	0.00	15.95
TRINITY_DN468859_c2_g1	0.00	0.00	0.00	0.00	0.00	0.00	0.00	0.00	0.00	0.00
TRINITY_DN468860_c0_g1	0.00	6.96	0.00	0.00	0.00	0.00	0.00	0.00	0.00	0.00
TRINITY_DN468861_c0_g1	0.00	0.00	0.00	0.00	0.00	0.00	0.00	16.65	17.14	0.00
TRINITY_DN468861_c0_g2	0.00	0.00	0.00	0.00	0.00	0.00	0.00	0.00	0.00	0.00
TRINITY_DN468861_c1_g1	0.00	0.00	0.00	0.00	0.00	0.00	10.74	0.00	0.00	0.00
TRINITY_DN468861_c2_g1	0.00	0.00	0.00	0.00	0.00	0.00	0.00	0.00	0.00	0.00
TRINITY_DN468863_c0_g1	0.00	0.00	0.00	0.00	0.00	0.00	0.00	0.00	0.00	0.00
TRINITY_DN468864_c0_g1	0.00	0.00	0.00	0.00	0.00	12.24	0.00	0.00	0.00	0.00
TRINITY_DN468865_c1_g1	0.00	0.00	0.00	0.00	0.00	0.00	0.00	0.00	0.00	4.79
TRINITY_DN468866_c0_g1	3.74	1.98	1.85	0.00	1.97	1.59	6.47	0.00	0.00	1.70
TRINITY_DN468867_c0_g1	0.00	0.00	0.00	0.00	0.00	0.00	0.00	0.00	0.00	0.00
TRINITY_DN468867_c2_g1	0.00	0.00	0.00	0.00	0.00	0.00	0.00	0.00	6.53	8.73
TRINITY_DN468867_c3_g1	0.00	0.00	0.00	0.00	0.00	0.00	17.67	0.00	12.98	0.00
TRINITY_DN468867_c3_g2	9.31	11.28	0.00	0.00	0.00	0.00	0.00	9.07	0.00	34.23
TRINITY_DN468867_c5_g1	0.00	3.45	0.00	3.29	0.00	1.40	0.00	3.17	0.00	3.90
TRINITY_DN468867_c7_g1	0.00	46.81	0.00	0.00	20.34	0.00	0.00	0.00	0.00	0.00
TRINITY_DN468869_c0_g1	0.00	0.00	0.00	0.00	0.00	0.00	0.00	0.00	0.00	6.89
TRINITY_DN468869_c1_g1	0.00	0.00	0.00	0.00	0.00	0.00	0.00	0.00	2.32	0.00
TRINITY_DN46886_c0_g1	0.00	0.00	0.00	0.00	0.00	0.00	0.00	0.00	0.00	0.00
TRINITY_DN46886_c1_g1	0.00	0.00	0.00	0.00	0.00	0.00	0.00	0.00	7.74	0.00
TRINITY_DN468870_c0_g1	0.00	0.00	0.00	0.00	0.00	0.00	0.00	0.00	0.00	0.00
TRINITY_DN468871_c0_g1	0.00	0.00	0.00	0.00	0.00	0.00	0.00	0.00	0.00	0.00
TRINITY_DN468873_c0_g1	0.00	0.00	0.00	0.00	0.00	0.00	0.00	0.00	0.00	0.00
TRINITY_DN468873_c0_g2	0.00	0.00	0.00	0.00	0.00	0.00	0.00	0.00	0.00	0.00
TRINITY_DN468874_c0_g1	0.00	0.00	0.00	0.00	0.00	0.00	0.00	0.00	0.00	0.00
TRINITY_DN468875_c0_g1	0.00	0.00	0.00	0.00	0.00	0.00	0.00	0.00	0.00	5.37
TRINITY_DN468877_c0_g1	0.00	0.00	0.00	0.00	0.00	0.00	0.00	0.00	29.02	41.29
TRINITY_DN468879_c0_g1	0.00	0.00	0.00	0.00	0.00	0.00	2.03	0.00	0.00	0.00
TRINITY_DN46887_c0_g1	0.00	4.68	0.00	0.00	10.74	0.00	0.00	0.00	28.77	11.44
TRINITY_DN46887_c0_g2	0.00	0.00	0.00	0.00	0.00	15.58	0.00	0.00	0.00	0.00
TRINITY_DN46887_c2_g1	0.00	0.00	0.00	0.00	0.00	0.00	0.00	0.00	0.00	0.00
TRINITY_DN468881_c0_g1	0.00	0.00	0.00	0.00	0.00	0.00	0.00	0.00	0.00	0.00
TRINITY_DN468883_c0_g1	0.00	0.00	0.00	0.00	0.00	0.00	0.00	0.00	4.78	13.84
TRINITY_DN468884_c0_g1	0.00	0.00	0.00	0.00	0.00	0.00	17.11	0.00	0.00	0.00
TRINITY_DN468885_c0_g1	0.00	0.00	0.00	0.00	1.30	0.00	5.55	0.00	0.00	0.00
TRINITY_DN468886_c0_g1	0.00	42.00	0.00	0.00	0.00	0.00	45.74	0.00	0.00	0.00
TRINITY_DN468888_c0_g1	0.00	0.00	0.00	0.00	0.00	0.00	0.00	0.00	7.45	21.56
TRINITY_DN468888_c0_g2	0.00	0.00	0.00	0.00	0.00	0.00	0.00	0.00	0.00	0.00
TRINITY_DN468888_c1_g1	15.81	19.05	0.00	0.00	0.00	0.00	0.00	0.00	15.16	0.00
TRINITY_DN468888_c1_g2	0.58	0.00	0.00	0.00	0.62	1.48	0.00	0.00	1.14	0.53
TRINITY_DN468888_c1_g3	0.00	0.00	0.00	0.00	0.00	0.00	0.00	0.00	0.00	12.91
TRINITY_DN468888_c1_g4	0.00	0.00	0.00	0.00	0.00	0.00	5.75	0.00	4.42	21.24
TRINITY_DN468888_c2_g1	0.00	0.00	0.00	0.00	0.00	0.00	0.00	0.00	0.00	0.00
TRINITY_DN468888_c3_g1	0.00	0.00	0.00	0.00	0.00	0.00	0.00	0.00	5.71	5.53
TRINITY_DN468888_c4_g1	0.00	0.00	0.00	0.00	0.00	0.00	0.00	0.00	0.00	0.00
TRINITY_DN468888_c6_g1	0.00	2.20	0.00	0.00	0.00	0.00	0.00	2.01	0.00	5.65
TRINITY_DN468888_c9_g1	0.00	0.00	0.00	0.00	0.00	0.00	0.00	0.00	0.00	0.00
TRINITY_DN468889_c1_g1	6.62	7.27	0.00	3.28	3.47	2.83	7.96	0.00	3.17	24.12
TRINITY_DN468891_c0_g2	0.00	11.81	5.19	5.08	5.39	0.00	0.00	0.00	0.00	0.00
TRINITY_DN468893_c0_g1	0.00	15.33	0.00	0.00	0.00	0.00	4.20	0.00	6.65	22.19
TRINITY_DN468893_c1_g1	0.00	0.00	9.91	19.01	0.00	0.00	0.00	0.00	0.00	0.00
TRINITY_DN468895_c0_g1	0.00	0.00	0.00	0.00	0.00	0.00	0.00	0.00	0.00	14.73
TRINITY_DN468895_c5_g1	0.00	0.00	0.00	0.00	0.00	0.00	0.00	0.00	0.00	0.00
TRINITY_DN468897_c0_g1	0.00	0.00	0.00	0.00	0.00	0.00	0.00	0.00	0.00	6.79
TRINITY_DN468899_c0_g1	0.00	0.00	33.69	0.00	0.00	0.00	0.00	0.00	16.05	0.00
TRINITY_DN46889_c0_g1	0.00	0.00	0.00	0.00	0.00	0.00	0.00	0.00	9.22	26.62
TRINITY_DN46889_c1_g1	0.00	0.00	0.00	0.00	0.00	0.00	0.00	0.00	0.00	0.00
TRINITY_DN46889_c2_g1	0.00	0.00	0.00	0.00	8.86	0.00	0.00	0.00	0.00	0.00
TRINITY_DN4688_c0_g1	200.97	291.69	148.95	140.44	102.33	73.81	291.44	96.89	656.86	473.18
TRINITY_DN4688_c1_g1	0.00	0.00	0.00	0.00	0.00	0.00	21.26	0.00	0.00	0.00
TRINITY_DN4688_c1_g2	7.30	0.00	22.17	0.00	0.00	0.00	9.32	0.00	20.87	0.00
TRINITY_DN4688_c2_g1	0.00	0.00	0.00	0.00	0.00	0.00	0.00	0.00	0.00	0.00
TRINITY_DN4688_c2_g2	0.00	0.00	0.00	0.00	0.00	0.00	0.00	0.00	0.00	0.00
TRINITY_DN4688_c5_g1	0.00	0.00	0.00	0.00	0.00	0.00	0.00	0.00	0.00	0.00
TRINITY_DN4688_c7_g1	0.00	0.00	0.00	0.00	0.00	0.00	0.00	0.00	0.00	0.00
TRINITY_DN468900_c1_g1	0.00	0.00	0.00	0.00	0.00	0.00	0.00	0.00	13.08	24.85
TRINITY_DN468901_c1_g1	9.10	10.98	0.00	0.00	0.00	0.00	0.00	0.00	0.00	0.00
TRINITY_DN468902_c0_g1	0.00	0.00	0.00	0.00	3.65	2.98	4.20	3.40	0.00	0.00
TRINITY_DN468903_c0_g1	0.00	3.96	0.00	0.00	0.00	0.00	0.00	0.00	6.84	3.26
TRINITY_DN468906_c0_g1	0.00	22.72	0.00	0.00	0.00	0.00	0.00	0.00	0.00	0.00
TRINITY_DN468907_c0_g1	14.12	0.00	0.00	0.00	0.00	0.00	0.00	0.00	0.00	0.00
TRINITY_DN468908_c0_g1	0.00	0.00	0.00	0.00	0.00	0.00	0.00	17.25	0.00	30.23
TRINITY_DN468909_c0_g1	10.96	15.27	2.39	7.59	5.82	8.60	5.39	1.80	48.86	28.77
TRINITY_DN468909_c0_g2	19.32	21.64	20.47	5.28	16.39	14.71	6.61	6.30	67.40	63.98
TRINITY_DN468909_c1_g1	0.00	0.00	9.66	9.28	0.00	0.00	0.00	0.00	9.12	0.00
TRINITY_DN468909_c4_g1	0.00	0.00	0.00	0.00	0.00	0.00	0.00	0.00	0.00	0.00
TRINITY_DN468909_c5_g1	0.00	0.00	0.00	0.00	0.00	0.00	0.00	0.00	0.00	0.00
TRINITY_DN468909_c6_g1	0.00	0.00	0.00	0.00	0.00	0.00	0.00	0.00	0.00	0.00
TRINITY_DN46890_c0_g1	0.00	0.00	0.00	0.00	0.00	0.00	0.00	0.00	0.00	11.67
TRINITY_DN468911_c0_g1	0.00	0.00	0.00	0.00	0.00	0.00	0.00	0.00	0.00	4.37
TRINITY_DN468912_c0_g1	0.00	0.00	0.00	0.00	0.00	3.41	0.00	0.00	0.00	3.63
TRINITY_DN468912_c10_g1	0.00	0.00	0.00	0.00	0.00	0.00	0.00	0.00	0.00	0.00
TRINITY_DN468912_c11_g1	0.00	0.00	0.00	0.00	0.00	0.00	0.00	0.00	0.00	0.00
TRINITY_DN468912_c1_g1	0.00	0.00	0.00	0.00	0.00	0.00	0.00	0.00	0.00	11.67
TRINITY_DN468912_c2_g1	7.79	0.00	7.90	22.91	8.10	0.00	0.00	0.00	14.83	7.15
TRINITY_DN468912_c5_g1	0.00	0.00	0.00	0.00	0.00	0.00	19.88	0.00	0.00	27.75
TRINITY_DN468912_c7_g1	0.00	0.00	0.00	0.00	0.00	0.00	0.00	0.00	0.00	0.00
TRINITY_DN468912_c9_g1	0.00	0.00	0.00	0.00	0.00	0.00	0.00	0.00	0.00	0.00
TRINITY_DN468913_c0_g1	5.59	0.00	0.00	0.00	0.00	0.00	0.00	0.00	0.00	0.00
TRINITY_DN468915_c0_g1	3.15	13.23	0.00	4.74	0.00	2.68	10.26	1.52	3.06	14.70
TRINITY_DN468915_c1_g1	6.55	0.00	0.00	0.00	0.00	0.00	0.00	0.00	0.00	3.38
TRINITY_DN468915_c2_g2	0.00	0.00	0.00	0.00	0.00	0.00	0.00	0.00	1.28	0.00
TRINITY_DN468915_c3_g1	0.00	0.00	0.00	0.00	0.00	0.00	8.01	0.00	0.00	3.28
TRINITY_DN468915_c4_g1	0.00	0.00	0.00	0.00	0.00	0.00	0.00	0.00	0.00	0.00
TRINITY_DN468915_c5_g1	0.00	0.00	0.00	0.00	0.00	0.00	0.00	0.00	0.00	0.00
TRINITY_DN468919_c0_g1	8.79	0.00	0.00	0.00	0.00	0.00	0.00	0.00	0.00	0.00
TRINITY_DN46891_c0_g1	0.00	0.00	38.67	7.49	7.94	0.00	0.00	0.00	14.54	22.02
TRINITY_DN46891_c0_g2	0.00	0.00	0.00	0.00	0.00	0.00	0.00	0.00	0.00	0.00
TRINITY_DN46891_c1_g1	0.00	0.00	0.00	0.00	0.00	15.58	0.00	0.00	27.29	0.00
TRINITY_DN46891_c3_g1	0.00	0.00	0.00	0.00	0.00	0.00	0.00	0.00	0.00	15.76
TRINITY_DN468923_c0_g1	0.00	0.00	0.00	0.00	0.00	0.00	0.00	0.00	0.00	17.31
TRINITY_DN468923_c0_g2	0.00	0.00	0.00	0.00	0.00	0.00	0.00	0.00	0.00	31.17
TRINITY_DN468923_c1_g1	0.00	0.00	0.00	0.00	0.00	0.00	0.00	0.00	0.00	0.00
TRINITY_DN468925_c1_g1	0.00	0.00	4.49	0.00	4.68	0.00	0.00	4.40	0.00	0.00
TRINITY_DN468927_c0_g1	0.00	0.00	0.00	0.00	0.00	0.00	0.00	0.00	0.00	0.00
TRINITY_DN468927_c1_g1	0.00	0.00	0.00	0.00	0.00	8.94	0.00	0.00	19.75	0.00
TRINITY_DN468929_c0_g1	0.00	0.00	0.00	0.00	0.00	3.76	0.00	0.00	7.20	12.00
TRINITY_DN46892_c0_g1	0.00	0.00	0.00	0.00	0.00	0.00	0.00	0.00	0.00	0.00
TRINITY_DN46892_c1_g2	0.00	36.67	0.00	0.00	0.00	0.00	13.01	0.00	0.00	0.00
TRINITY_DN46892_c3_g1	0.00	0.00	0.00	0.00	0.00	0.00	0.00	0.00	0.00	0.00
TRINITY_DN468930_c0_g1	1.73	1.83	3.44	1.74	3.66	0.00	5.98	0.00	5.05	15.75
TRINITY_DN468930_c1_g1	0.00	0.00	0.00	0.00	0.00	0.00	0.00	0.00	0.00	0.00
TRINITY_DN468930_c2_g1	0.00	0.00	0.00	0.00	0.00	0.00	0.00	0.00	4.76	0.00
TRINITY_DN468930_c4_g1	2.56	2.76	0.00	15.34	2.70	2.19	3.03	2.49	0.00	4.66
TRINITY_DN468930_c5_g1	0.00	0.00	0.00	0.00	0.00	0.00	28.33	0.00	0.00	0.00
TRINITY_DN468930_c6_g1	0.00	0.00	0.00	0.00	10.42	0.00	0.00	0.00	0.00	0.00
TRINITY_DN468931_c0_g1	6.08	0.00	6.13	0.00	0.00	0.00	0.00	0.00	0.00	22.39
TRINITY_DN468931_c1_g1	0.00	16.00	0.00	0.00	0.00	0.00	0.00	0.00	0.00	0.00
TRINITY_DN468932_c0_g1	0.00	0.00	0.00	0.00	0.00	0.00	0.00	0.00	0.00	0.00
TRINITY_DN468933_c1_g1	0.00	0.00	0.00	0.00	0.00	0.00	0.00	0.00	0.00	7.08
TRINITY_DN468935_c0_g1	7.99	0.00	0.00	0.00	20.34	0.00	0.00	0.00	19.32	0.00
TRINITY_DN468935_c1_g1	0.00	0.00	0.00	0.00	0.00	0.00	0.00	0.00	0.00	6.61
TRINITY_DN468935_c2_g1	0.00	0.00	0.00	0.00	0.00	0.00	0.00	0.00	14.65	0.00
TRINITY_DN468935_c3_g1	12.58	0.00	12.74	0.00	0.00	0.00	0.00	0.00	12.11	0.00
TRINITY_DN468936_c0_g1	7.23	0.00	0.00	0.00	0.00	0.00	0.00	7.12	0.00	0.00
TRINITY_DN468937_c0_g1	0.00	0.00	0.00	0.00	0.00	0.00	0.00	0.00	0.00	0.00
TRINITY_DN468938_c0_g1	0.00	0.00	0.00	0.00	0.00	0.00	0.00	0.00	0.00	0.00
TRINITY_DN468939_c1_g1	0.00	0.00	0.00	0.00	0.00	0.00	0.00	0.00	0.00	8.82
TRINITY_DN46893_c0_g1	0.00	0.00	0.00	0.00	0.00	0.00	0.00	0.00	0.00	0.00
TRINITY_DN46893_c0_g2	7.16	0.00	0.00	3.55	0.00	0.00	0.00	3.50	3.42	0.00
TRINITY_DN46893_c1_g1	0.00	16.72	0.00	0.00	0.00	0.00	0.00	0.00	0.00	37.85
TRINITY_DN46893_c1_g2	1.99	2.11	0.00	5.85	0.00	0.00	0.00	0.00	0.00	0.00
TRINITY_DN46893_c1_g3	0.00	0.00	0.00	0.00	0.00	0.00	0.00	0.00	0.00	0.00
TRINITY_DN46893_c1_g5	18.65	0.00	7.98	0.00	0.00	0.00	0.00	0.00	7.25	14.50
TRINITY_DN46893_c1_g7	0.00	0.00	0.00	0.00	0.00	0.00	0.00	0.00	0.00	0.00
TRINITY_DN46893_c2_g1	0.00	0.00	0.00	0.00	0.00	0.00	0.00	0.00	0.00	10.06
TRINITY_DN46893_c5_g1	0.00	0.00	0.00	0.00	0.00	0.00	0.00	0.00	10.56	0.00
TRINITY_DN468940_c0_g1	0.00	6.10	0.00	0.00	0.00	0.00	0.00	0.00	5.05	4.88
TRINITY_DN468944_c0_g1	0.00	10.88	0.00	0.00	0.00	0.00	0.00	0.00	0.00	4.00
TRINITY_DN468946_c0_g1	0.00	53.40	0.00	0.00	0.00	0.00	0.00	0.00	0.00	0.00
TRINITY_DN468948_c0_g1	0.00	0.00	0.00	0.00	0.00	0.00	0.00	0.00	0.00	0.00
TRINITY_DN468949_c0_g1	8.70	0.00	0.00	0.00	0.00	0.00	0.00	0.00	0.00	0.00
TRINITY_DN46894_c0_g1	5.45	0.00	0.00	0.00	9.79	4.67	23.07	0.00	5.24	11.25
TRINITY_DN46894_c1_g1	6.33	4.95	0.00	0.00	0.00	0.00	0.00	0.00	0.00	0.00
TRINITY_DN46894_c4_g1	6.94	0.00	0.00	0.00	0.00	0.00	0.00	0.00	0.00	0.00
TRINITY_DN468951_c0_g1	0.00	0.00	0.00	0.00	4.39	0.00	0.00	0.00	0.00	0.00
TRINITY_DN468952_c0_g1	0.00	0.00	0.00	0.00	0.00	0.00	0.00	0.00	12.78	0.00
TRINITY_DN468953_c1_g1	9.98	4.23	1.98	0.00	2.11	6.81	0.00	0.00	3.86	3.63
TRINITY_DN468953_c2_g1	0.00	0.00	0.00	11.84	0.00	0.00	0.00	0.00	0.00	0.00
TRINITY_DN468953_c3_g1	0.00	0.00	0.00	0.00	0.00	0.00	0.00	0.00	0.00	0.00
TRINITY_DN468955_c0_g1	8.94	4.77	0.00	0.00	2.36	1.91	5.22	0.00	8.64	42.65
TRINITY_DN468956_c0_g1	0.00	0.00	0.00	0.00	0.00	10.14	0.00	0.00	0.00	0.00
TRINITY_DN468957_c1_g1	0.00	16.98	0.00	0.00	0.00	0.00	0.00	0.00	0.00	0.00
TRINITY_DN468958_c1_g1	0.00	0.00	0.00	0.00	0.00	0.00	0.00	0.00	0.00	0.00
TRINITY_DN46895_c0_g2	0.00	0.00	0.00	0.00	0.00	9.11	0.00	0.00	20.13	0.00
TRINITY_DN468962_c0_g1	0.00	0.00	0.00	0.00	0.00	0.00	0.00	0.00	0.00	0.00
TRINITY_DN468964_c0_g1	0.00	0.00	0.00	0.00	0.00	0.00	0.00	0.00	0.00	0.00
TRINITY_DN468966_c0_g1	0.00	0.00	0.00	0.00	0.00	0.00	0.00	0.00	15.23	0.00
TRINITY_DN468967_c0_g1	0.00	0.00	34.00	0.00	0.00	0.00	0.00	0.00	16.20	15.27
TRINITY_DN468967_c1_g1	0.00	0.00	0.00	0.00	0.00	0.00	0.00	0.00	0.00	0.00
TRINITY_DN46896_c0_g1	0.00	0.00	0.00	0.00	0.00	0.00	0.00	0.00	0.00	0.00
TRINITY_DN46896_c3_g1	0.00	0.00	0.00	0.00	0.00	0.00	0.00	0.00	0.00	0.00
TRINITY_DN468970_c0_g1	0.00	0.00	0.00	0.00	0.00	0.00	0.00	0.00	0.00	36.35
TRINITY_DN468971_c0_g1	0.00	0.00	0.00	0.00	0.00	0.00	0.00	0.00	0.00	0.00
TRINITY_DN468971_c0_g2	0.00	0.00	0.00	0.00	0.00	0.00	0.00	0.00	0.00	0.00
TRINITY_DN468973_c0_g1	0.00	16.63	0.00	0.00	0.00	0.00	0.00	0.00	0.00	0.00
TRINITY_DN468974_c0_g1	0.00	0.00	0.00	0.00	0.00	0.00	0.00	0.00	0.00	0.00
TRINITY_DN468974_c1_g1	0.00	8.73	0.00	7.21	0.00	0.00	0.00	0.00	6.99	0.00
TRINITY_DN468975_c0_g1	0.00	2.12	0.00	0.00	0.00	0.00	0.00	0.99	4.00	1.25
TRINITY_DN468975_c1_g1	0.00	0.00	0.00	0.00	0.00	0.00	0.00	0.00	0.00	13.87
TRINITY_DN468978_c0_g1	0.00	0.00	0.00	0.00	0.00	0.00	0.00	0.00	0.00	10.96
TRINITY_DN468978_c0_g2	0.00	17.51	0.00	0.00	0.00	0.00	0.00	0.00	13.92	0.00
TRINITY_DN468978_c1_g1	0.00	0.00	0.00	0.00	0.00	0.00	0.00	0.00	0.00	0.00
TRINITY_DN46897_c0_g1	0.00	0.00	0.00	0.00	0.00	0.00	0.00	16.11	0.00	0.00
TRINITY_DN46897_c1_g2	0.00	0.00	0.00	0.00	0.00	0.00	0.00	0.00	0.00	0.00
TRINITY_DN46897_c2_g2	0.00	0.00	0.00	0.00	0.00	0.00	0.00	0.00	0.00	0.00
TRINITY_DN46897_c3_g1	0.00	0.00	0.00	0.00	0.00	0.00	0.00	0.00	13.69	26.00
TRINITY_DN46897_c4_g1	0.00	0.00	0.00	0.00	0.00	0.00	0.00	0.00	0.00	9.79
TRINITY_DN468980_c0_g1	0.00	0.00	0.00	0.00	0.00	0.00	0.00	0.00	0.00	0.00
TRINITY_DN468981_c0_g1	0.00	0.00	0.00	0.00	0.00	0.00	0.00	0.00	0.00	0.00
TRINITY_DN468982_c0_g1	0.00	0.00	0.00	0.00	0.00	0.00	0.00	0.00	0.00	0.00
TRINITY_DN468984_c0_g1	0.00	16.08	0.00	0.00	7.10	0.00	0.00	0.00	0.00	0.00
TRINITY_DN468986_c0_g1	0.00	0.00	0.00	0.00	0.00	0.00	0.00	0.00	6.16	11.94
TRINITY_DN468987_c0_g1	0.00	17.12	0.00	0.00	0.00	0.00	74.12	0.00	0.00	0.00
TRINITY_DN468987_c0_g2	0.00	0.00	0.00	0.00	0.00	0.00	0.00	0.00	0.00	0.00
TRINITY_DN468988_c0_g1	0.00	0.00	0.00	0.00	0.00	0.00	0.00	0.00	18.14	0.00
TRINITY_DN46898_c0_g1	0.00	0.00	0.00	0.00	0.00	25.05	0.00	0.00	0.00	0.00
TRINITY_DN46898_c1_g1	0.00	0.00	0.00	0.00	0.00	0.00	0.00	0.00	0.00	0.00
TRINITY_DN468996_c1_g1	0.00	0.00	0.00	0.00	0.00	0.00	0.00	0.00	0.00	0.00
TRINITY_DN468997_c0_g1	0.00	0.00	0.00	0.00	0.00	0.00	0.00	0.00	15.48	7.45
TRINITY_DN468998_c0_g1	0.00	0.00	0.00	3.17	3.36	0.00	7.67	0.00	0.00	0.00
TRINITY_DN468999_c0_g1	0.00	0.00	0.00	0.00	0.00	0.00	0.00	0.00	0.00	0.00
TRINITY_DN468999_c0_g3	0.00	0.00	0.00	0.00	0.00	0.00	0.00	0.00	0.00	13.00
TRINITY_DN468999_c1_g2	0.00	0.00	0.00	0.00	0.00	0.00	0.00	0.00	0.00	0.00
TRINITY_DN468999_c3_g1	0.00	0.00	0.00	0.00	0.00	0.00	0.00	0.00	0.00	0.00
TRINITY_DN46899_c0_g1	0.00	0.00	0.00	0.00	0.00	0.00	0.00	0.00	0.00	7.41
TRINITY_DN46899_c1_g1	0.00	0.00	0.00	0.00	0.00	0.00	0.00	0.18	0.00	14.67
TRINITY_DN46899_c1_g2	0.00	0.00	0.00	0.00	0.00	0.00	0.00	0.00	0.00	0.00
TRINITY_DN46899_c2_g1	0.00	0.00	3.94	0.00	0.00	0.00	0.00	0.00	0.00	0.00
TRINITY_DN46899_c2_g2	0.00	4.53	12.15	0.00	4.24	3.48	0.00	0.00	3.86	14.78
TRINITY_DN46899_c2_g3	5.23	8.54	4.58	2.30	4.85	0.00	6.30	0.00	8.80	11.49
TRINITY_DN46899_c2_g5	10.46	0.00	7.90	0.00	0.00	0.00	0.00	4.38	11.30	27.93
TRINITY_DN46899_c3_g1	0.00	0.00	3.53	7.00	3.71	0.00	4.27	0.00	0.00	16.10
TRINITY_DN4689_c0_g1	4.36	0.00	0.00	8.61	0.00	3.75	0.00	0.00	0.00	26.12
TRINITY_DN4689_c0_g2	0.00	0.00	0.00	0.00	0.00	0.00	2.73	0.00	13.48	13.92
TRINITY_DN468_c0_g1	1.53	2.73	0.02	0.00	0.00	2.53	0.00	1.02	0.00	0.00
TRINITY_DN468_c0_g2	13.19	21.53	3.12	0.00	11.76	6.25	14.68	4.05	9.87	18.93
TRINITY_DN468_c0_g3	23.95	12.72	24.07	16.56	0.12	8.68	29.59	11.93	31.75	41.47
TRINITY_DN468_c0_g4	0.00	1.00	7.27	3.58	1.72	0.84	0.65	0.74	6.69	18.10
TRINITY_DN469000_c0_g1	0.00	5.35	0.00	0.00	2.62	0.00	0.00	2.42	0.00	0.00
TRINITY_DN469001_c0_g1	0.00	0.00	0.00	0.00	0.00	0.00	0.00	0.00	0.00	0.00
TRINITY_DN469002_c0_g1	0.00	0.00	3.30	0.00	0.00	0.00	0.00	0.00	0.00	0.00
TRINITY_DN469003_c0_g1	0.00	0.00	0.00	0.00	0.00	0.00	0.00	0.00	0.00	0.00
TRINITY_DN469003_c3_g1	0.00	0.00	0.00	0.00	0.00	0.00	0.00	0.00	0.00	0.00
TRINITY_DN469004_c0_g1	0.00	0.00	0.00	0.00	0.00	1.88	7.38	4.10	0.00	17.91
TRINITY_DN469004_c1_g1	0.00	0.00	0.00	0.00	0.00	0.00	0.00	0.00	0.00	0.00
TRINITY_DN469004_c3_g2	0.00	0.00	0.00	0.00	0.00	0.00	11.66	0.00	0.00	0.00
TRINITY_DN469004_c4_g1	0.00	0.00	0.00	0.00	4.48	0.00	0.00	0.00	0.00	0.00
TRINITY_DN469005_c0_g1	0.00	0.00	0.00	0.00	0.00	13.41	0.00	0.00	0.00	0.00
TRINITY_DN469006_c0_g1	0.00	12.00	0.00	0.00	0.00	0.00	0.00	0.00	0.00	9.61
TRINITY_DN469006_c0_g2	0.00	0.00	0.00	0.00	0.00	0.00	18.96	0.00	0.00	0.00
TRINITY_DN469007_c0_g1	0.00	0.00	0.00	0.00	0.00	0.00	0.00	0.00	0.00	15.76
TRINITY_DN469008_c0_g1	0.00	0.00	0.00	0.00	0.00	0.00	0.00	0.00	8.03	0.00
TRINITY_DN469009_c0_g1	0.00	13.17	0.00	0.00	0.00	0.00	0.00	0.00	0.00	0.00
TRINITY_DN469009_c2_g1	0.00	0.00	0.00	0.00	0.00	0.00	0.00	0.00	0.00	0.00
TRINITY_DN469009_c3_g1	0.00	0.00	0.00	0.00	0.00	0.00	0.00	0.00	0.00	0.00
TRINITY_DN469009_c4_g1	0.00	0.00	0.00	0.00	5.70	0.00	0.00	0.00	0.00	0.00
TRINITY_DN469009_c6_g1	0.00	0.00	0.00	0.00	0.00	0.00	0.00	0.00	0.00	0.00
TRINITY_DN46900_c0_g1	0.00	4.14	2.62	3.23	7.16	2.99	0.00	0.42	34.24	15.08
TRINITY_DN46900_c1_g1	0.00	0.00	0.00	3.71	0.00	0.00	0.00	0.00	0.00	3.42
TRINITY_DN46900_c2_g1	6.87	0.00	0.00	0.00	0.00	0.00	0.00	0.00	0.00	6.32
TRINITY_DN469010_c0_g1	2.07	4.41	0.00	2.07	2.19	0.00	2.41	0.00	0.00	3.77
TRINITY_DN469010_c0_g2	4.66	0.00	0.00	0.00	3.01	0.00	5.22	0.00	0.00	16.89
TRINITY_DN469012_c0_g1	0.00	0.00	0.00	0.00	0.00	0.00	0.00	0.00	0.00	0.00
TRINITY_DN469015_c0_g1	0.00	0.00	0.00	0.00	0.00	0.00	0.00	0.00	0.00	0.00
TRINITY_DN469017_c0_g1	0.00	0.00	0.00	0.00	4.96	4.08	0.00	0.00	0.00	0.00
TRINITY_DN469019_c0_g1	0.00	0.00	0.00	0.00	16.31	0.00	41.16	0.00	30.33	28.73
TRINITY_DN469022_c0_g1	0.00	0.00	0.00	0.00	0.00	0.00	0.00	0.00	0.00	0.00
TRINITY_DN469022_c2_g1	0.00	0.00	0.00	4.58	0.00	0.00	0.00	0.00	14.29	4.25
TRINITY_DN469022_c5_g1	0.00	0.00	0.00	0.00	0.00	0.00	0.00	0.00	5.52	10.68
TRINITY_DN469023_c0_g1	0.00	0.00	0.00	0.00	0.00	0.00	0.00	0.00	0.00	0.00
TRINITY_DN469024_c0_g1	0.00	0.00	0.00	0.00	0.00	0.00	0.00	0.00	0.00	0.00
TRINITY_DN469026_c1_g1	2.94	0.00	0.00	5.84	0.00	2.51	0.00	2.86	2.82	0.00
TRINITY_DN469026_c1_g2	0.00	6.40	0.00	0.00	0.00	0.00	0.00	0.00	0.00	30.54
TRINITY_DN469026_c1_g3	0.00	0.00	0.00	0.00	0.00	0.00	0.00	0.00	0.00	0.00
TRINITY_DN469026_c3_g1	0.00	2.77	0.00	0.00	0.00	0.00	0.00	0.00	0.00	10.42
TRINITY_DN469028_c0_g1	0.00	0.00	0.00	0.00	0.00	0.00	0.00	0.00	0.00	0.00
TRINITY_DN469029_c0_g1	7.03	0.00	0.00	0.00	0.00	0.00	0.00	0.00	12.78	0.00
TRINITY_DN46902_c0_g2	0.00	0.00	0.00	0.00	0.00	0.00	0.00	0.00	0.00	0.00
TRINITY_DN46902_c0_g3	0.00	14.08	11.72	33.60	23.97	9.95	0.00	11.13	44.38	10.60
TRINITY_DN46902_c3_g1	0.00	0.00	0.00	0.00	0.00	0.00	0.00	0.00	0.00	0.00
TRINITY_DN469031_c0_g1	0.00	0.00	0.00	0.00	0.00	0.00	0.00	0.00	0.00	0.00
TRINITY_DN469032_c0_g1	0.00	0.00	0.00	0.00	0.00	0.00	0.00	0.00	0.00	0.00
TRINITY_DN469033_c0_g1	0.00	0.00	0.00	0.00	0.00	0.00	0.00	0.00	16.99	0.00
TRINITY_DN469033_c0_g2	0.00	0.00	0.00	0.00	0.00	0.00	0.00	0.00	0.00	0.00
TRINITY_DN469033_c1_g1	19.92	0.00	0.00	0.00	0.00	0.00	0.00	0.00	17.61	0.00
TRINITY_DN469034_c2_g1	0.00	0.00	0.00	0.00	0.00	0.00	0.00	0.00	0.00	21.62
TRINITY_DN469036_c0_g1	0.00	0.00	0.00	0.00	0.00	0.00	0.00	0.00	0.00	0.00
TRINITY_DN469038_c0_g1	2.72	5.88	0.00	2.71	0.00	0.00	3.22	0.00	5.23	19.81
TRINITY_DN469039_c0_g1	0.00	0.00	0.00	0.00	0.00	0.00	0.00	0.00	5.61	5.43
TRINITY_DN46903_c0_g1	0.00	11.53	0.00	0.00	15.84	17.43	7.79	4.97	21.68	86.14
TRINITY_DN46903_c0_g2	0.00	0.00	0.00	0.00	0.00	0.00	0.00	0.00	0.00	8.09
TRINITY_DN46903_c0_g3	0.00	0.00	1.72	1.74	0.00	1.48	0.00	0.00	0.00	0.00
TRINITY_DN46903_c1_g1	9.65	0.00	0.00	0.00	0.00	0.00	0.00	0.00	0.00	0.00
TRINITY_DN46903_c3_g1	0.00	0.00	0.00	0.00	2.50	0.00	2.78	0.00	2.29	4.31
TRINITY_DN46903_c4_g1	0.00	13.53	0.00	0.00	0.00	0.00	0.00	0.00	0.00	10.18
TRINITY_DN469040_c0_g1	0.00	0.00	0.00	0.00	0.00	0.00	0.00	0.00	0.00	0.00
TRINITY_DN469041_c0_g1	0.00	0.00	0.00	0.00	0.00	9.19	0.00	0.00	0.00	14.63
TRINITY_DN469042_c0_g1	0.00	8.28	7.46	0.00	0.00	0.00	0.00	0.00	3.56	10.21
TRINITY_DN469042_c1_g1	0.00	0.00	12.05	0.00	0.00	0.00	15.48	0.00	0.00	0.00
TRINITY_DN469042_c2_g1	0.00	0.00	0.00	3.44	0.00	0.00	0.00	0.00	0.00	3.17
TRINITY_DN469044_c0_g1	0.00	0.00	0.00	0.00	0.00	0.00	0.00	0.00	0.00	17.16
TRINITY_DN469045_c0_g1	0.00	0.00	0.00	0.00	0.00	0.00	0.00	0.00	0.00	0.00
TRINITY_DN469045_c1_g1	0.00	22.49	0.00	0.00	0.00	0.00	0.00	0.00	0.00	0.00
TRINITY_DN469046_c0_g1	0.00	0.00	0.00	0.00	0.00	0.00	0.00	0.00	18.49	0.00
TRINITY_DN469047_c0_g1	0.00	0.00	0.00	0.00	0.00	0.00	0.00	0.00	0.00	17.50
TRINITY_DN469048_c1_g1	0.00	18.86	15.94	0.00	0.00	0.00	0.00	0.00	7.49	0.00
TRINITY_DN46904_c1_g1	6.26	3.99	0.00	3.14	0.00	0.00	0.00	0.00	9.26	20.84
TRINITY_DN46904_c4_g1	17.10	50.31	32.25	22.29	9.03	24.78	15.73	13.24	59.78	59.06
TRINITY_DN46904_c5_g1	0.50	0.00	0.00	0.21	0.00	0.00	0.00	0.00	0.44	0.70
TRINITY_DN46904_c5_g2	0.00	0.00	0.00	0.00	0.00	16.80	0.00	0.00	0.00	0.00
TRINITY_DN469050_c0_g1	0.00	0.00	0.00	0.00	0.00	0.00	0.00	0.00	0.00	0.00
TRINITY_DN469050_c2_g1	0.00	0.00	0.00	0.00	0.00	0.00	0.00	0.00	0.00	0.00
TRINITY_DN469053_c0_g1	0.00	5.44	0.00	0.00	0.00	0.00	0.00	0.00	0.00	4.39
TRINITY_DN469054_c0_g1	0.00	42.00	0.00	0.00	0.00	0.00	0.00	0.00	0.00	0.00
TRINITY_DN469055_c0_g1	0.00	0.00	0.00	0.00	0.00	0.00	0.00	0.00	0.00	0.00
TRINITY_DN469058_c0_g1	9.26	32.75	0.00	0.00	0.00	0.00	0.00	0.00	0.00	0.00
TRINITY_DN469058_c2_g1	0.00	0.00	0.00	0.00	0.00	0.00	0.00	0.00	0.00	0.00
TRINITY_DN469060_c0_g1	0.00	0.00	14.86	0.00	0.00	0.00	0.00	0.00	0.00	0.00
TRINITY_DN469060_c1_g1	0.00	0.00	0.00	9.75	0.00	0.00	0.00	0.00	0.00	0.00
TRINITY_DN469064_c0_g1	0.00	0.00	0.00	7.21	1.90	0.00	0.00	0.00	3.50	0.00
TRINITY_DN469065_c0_g1	14.31	0.00	4.74	0.00	5.02	6.11	25.18	0.00	0.00	10.84
TRINITY_DN469066_c0_g1	0.00	0.00	0.00	0.00	0.00	0.00	0.00	0.00	0.00	0.00
TRINITY_DN469067_c0_g1	0.00	0.00	0.00	0.00	0.00	0.00	0.00	0.00	0.00	0.00
TRINITY_DN469068_c0_g1	0.00	0.00	0.00	0.00	0.00	0.00	0.00	0.00	0.00	5.30
TRINITY_DN469069_c0_g2	2.03	0.00	0.00	0.00	2.14	1.73	7.06	0.00	0.00	0.00
TRINITY_DN469071_c0_g1	0.00	0.00	0.00	0.00	0.00	0.00	0.00	0.00	0.00	0.00
TRINITY_DN469071_c0_g2	0.00	0.00	0.00	0.00	0.00	0.00	0.00	0.00	0.00	0.00
TRINITY_DN469072_c0_g1	0.00	0.00	0.00	0.00	0.00	0.00	17.11	0.00	12.57	0.00
TRINITY_DN469073_c0_g1	0.00	0.00	0.00	0.00	0.00	0.00	0.00	0.00	0.00	8.08
TRINITY_DN469075_c0_g1	0.00	0.00	0.00	0.00	0.00	0.00	0.00	0.00	0.00	2.51
TRINITY_DN469075_c1_g1	0.00	7.53	0.00	0.00	0.00	0.00	0.00	0.00	0.00	0.00
TRINITY_DN469077_c2_g1	0.00	0.00	0.00	0.00	0.00	0.00	0.00	0.00	0.00	0.00
TRINITY_DN469077_c4_g1	0.00	0.00	0.00	0.00	0.00	0.00	0.00	0.00	0.00	0.00
TRINITY_DN469078_c0_g1	5.99	0.00	0.00	0.00	0.00	0.00	3.58	0.00	0.00	5.46
TRINITY_DN469079_c0_g2	0.00	0.00	0.00	0.00	0.00	0.00	0.00	0.00	14.39	0.00
TRINITY_DN469079_c0_g4	0.00	0.00	0.00	0.00	0.00	8.59	4.03	0.00	0.00	0.00
TRINITY_DN469079_c0_g5	0.00	0.00	0.00	0.00	0.00	7.50	5.37	4.28	0.00	0.00
TRINITY_DN469079_c2_g1	0.00	0.00	0.00	0.00	0.00	0.00	0.00	0.00	0.00	8.08
TRINITY_DN469079_c3_g1	0.00	18.41	0.00	0.00	0.00	0.00	0.00	0.00	14.65	0.00
TRINITY_DN46907_c1_g1	0.00	0.00	0.00	0.00	0.00	0.00	0.00	0.00	0.00	0.00
TRINITY_DN469080_c0_g1	0.00	0.00	0.00	0.00	0.00	0.00	0.00	0.00	0.00	0.00
TRINITY_DN469082_c0_g1	0.00	0.00	0.00	0.00	0.00	0.00	0.00	0.00	0.00	10.39
TRINITY_DN469083_c1_g1	0.00	0.00	0.00	0.00	0.00	0.00	0.00	0.00	0.00	0.00
TRINITY_DN469085_c0_g1	0.00	0.00	0.00	0.00	53.22	13.08	0.00	7.62	0.00	22.65
TRINITY_DN469086_c0_g1	0.00	0.00	0.00	0.00	0.00	2.24	0.00	0.00	2.52	2.38
TRINITY_DN469087_c1_g1	0.00	0.00	0.00	0.00	0.00	0.00	18.67	0.00	0.00	39.00
TRINITY_DN469089_c1_g1	0.00	0.00	0.00	0.00	0.00	0.00	0.00	0.00	0.00	0.00
TRINITY_DN469089_c2_g2	0.00	0.00	0.00	0.00	0.00	0.00	0.00	0.00	0.00	17.58
TRINITY_DN46908_c0_g1	13.10	40.32	11.74	17.17	40.67	20.31	61.22	15.40	112.51	192.90
TRINITY_DN469090_c0_g1	0.00	0.00	0.00	0.00	0.00	0.00	0.00	0.00	0.00	0.00
TRINITY_DN469092_c0_g1	0.00	10.59	0.00	0.00	0.00	8.05	0.00	0.00	0.00	0.00
TRINITY_DN469093_c1_g1	0.00	0.00	0.00	0.00	0.00	5.09	0.00	0.00	0.00	0.00
TRINITY_DN469094_c0_g1	13.58	16.50	0.00	0.00	0.00	0.00	17.80	0.00	0.00	12.42
TRINITY_DN469096_c1_g1	6.03	7.02	0.00	5.92	6.29	5.24	15.21	0.00	0.00	0.00
TRINITY_DN469096_c4_g1	0.00	0.00	0.00	0.00	0.00	0.00	0.00	0.00	0.00	0.00
TRINITY_DN469097_c0_g1	0.00	0.00	0.00	0.00	0.00	0.00	0.00	0.00	0.00	28.50
TRINITY_DN469097_c1_g1	0.00	0.00	0.00	0.00	0.00	0.00	0.00	0.00	0.00	0.00
TRINITY_DN469098_c0_g1	0.00	0.00	0.00	0.00	0.00	0.00	0.00	0.00	0.00	16.21
TRINITY_DN469098_c2_g1	0.00	0.00	0.00	0.00	0.00	0.00	0.00	0.00	0.00	10.93
TRINITY_DN469098_c2_g2	0.00	0.00	1.22	1.24	0.00	0.00	1.40	0.00	7.22	4.83
TRINITY_DN469098_c3_g1	0.00	0.00	0.00	0.00	0.00	0.00	0.00	0.00	0.00	0.00
TRINITY_DN469099_c0_g1	0.00	0.00	0.00	0.00	10.10	0.00	0.00	0.00	0.00	0.00
TRINITY_DN469099_c0_g2	6.87	0.00	0.00	0.00	0.00	0.00	0.00	0.00	6.53	6.32
TRINITY_DN469099_c2_g2	0.00	0.00	0.00	0.00	0.00	0.00	0.00	0.00	18.14	0.00
TRINITY_DN469099_c3_g1	0.00	0.00	0.00	0.00	0.00	0.00	0.00	0.00	0.00	0.00
TRINITY_DN469099_c4_g1	0.00	4.44	3.98	0.00	0.00	0.00	0.00	0.00	0.00	3.63
TRINITY_DN469099_c5_g1	0.00	0.00	0.00	0.00	0.00	0.00	0.00	0.00	0.00	0.00
TRINITY_DN469099_c6_g1	26.10	0.00	0.00	0.00	0.00	0.00	0.00	12.48	0.00	0.00
TRINITY_DN469099_c8_g1	0.00	0.00	0.00	0.00	0.00	0.00	0.00	0.00	24.59	11.67
TRINITY_DN46909_c0_g1	0.00	0.00	0.00	0.00	0.00	0.00	17.67	0.00	12.98	0.00
TRINITY_DN46909_c0_g3	12.95	22.82	0.00	0.00	0.00	11.29	0.00	0.00	18.47	5.97
TRINITY_DN4690_c0_g1	2.97	4.47	1.66	1.02	1.54	0.97	5.26	2.03	4.37	13.75
TRINITY_DN4690_c1_g1	0.00	0.00	0.00	0.00	0.00	0.00	0.00	0.00	0.00	4.51
TRINITY_DN4690_c2_g1	0.00	26.51	0.00	0.00	0.00	0.00	0.00	0.00	0.00	19.95
TRINITY_DN469101_c2_g1	3.15	3.44	0.00	3.13	0.00	0.00	0.00	0.00	0.00	22.97
TRINITY_DN469101_c3_g1	0.00	0.00	0.00	0.00	0.00	0.00	0.00	0.00	12.30	11.67
TRINITY_DN469103_c0_g1	0.00	0.00	0.00	0.00	0.00	0.00	0.00	0.00	0.00	0.00
TRINITY_DN469103_c1_g1	0.00	0.00	0.00	0.00	0.00	0.00	0.00	0.00	0.00	0.00
TRINITY_DN469104_c0_g1	0.00	0.00	0.00	18.17	0.00	0.00	0.00	0.00	0.00	0.00
TRINITY_DN469104_c2_g1	8.85	0.00	0.00	0.00	0.00	0.00	0.00	8.64	16.89	8.14
TRINITY_DN469105_c0_g1	0.00	0.00	0.00	0.00	0.00	0.00	0.00	0.00	0.00	0.00
TRINITY_DN469106_c0_g2	4.39	4.95	0.00	0.00	4.59	0.00	0.00	0.00	4.18	17.03
TRINITY_DN469108_c1_g1	0.00	0.00	0.00	0.00	0.00	0.00	0.00	0.00	0.00	0.00
TRINITY_DN469109_c0_g1	0.00	0.00	0.00	0.00	0.00	0.00	0.00	0.00	0.00	0.00
TRINITY_DN469110_c0_g1	0.00	0.00	0.00	0.00	0.00	0.00	0.00	0.00	0.00	0.00
TRINITY_DN469111_c0_g1	0.00	0.00	0.00	0.00	0.00	0.00	0.00	0.00	0.00	0.00
TRINITY_DN469115_c0_g1	18.14	0.00	0.00	0.00	0.00	0.00	0.00	0.00	17.43	0.00
TRINITY_DN469116_c0_g1	0.00	0.00	0.00	0.00	0.00	0.00	0.00	0.00	0.00	0.00
TRINITY_DN469116_c1_g1	0.00	0.00	34.97	0.00	0.00	0.00	0.00	0.00	11.02	0.00
TRINITY_DN469117_c0_g1	0.00	0.00	0.00	0.00	0.00	0.00	0.00	0.00	0.00	0.00
TRINITY_DN469119_c0_g1	0.00	0.00	0.00	0.00	0.00	0.00	0.00	0.00	0.00	0.00
TRINITY_DN469120_c0_g1	0.00	4.75	0.00	0.00	0.00	0.00	0.00	0.00	4.02	7.72
TRINITY_DN469121_c0_g1	0.00	0.00	0.00	0.00	0.00	0.00	0.00	0.00	0.00	0.00
TRINITY_DN469122_c0_g1	0.00	0.00	0.00	0.00	0.00	0.00	0.00	0.00	2.50	0.00
TRINITY_DN469122_c1_g1	0.00	0.00	0.00	0.00	0.00	0.00	0.00	0.00	0.00	0.00
TRINITY_DN469122_c9_g1	0.00	0.00	0.00	0.00	0.00	0.00	0.00	0.00	0.00	0.00
TRINITY_DN469123_c0_g1	2.36	0.00	0.00	0.00	3.16	0.00	8.57	1.65	7.55	3.91
TRINITY_DN469123_c3_g1	0.00	0.00	0.00	0.00	0.00	0.00	0.00	0.00	0.00	0.00
TRINITY_DN469123_c4_g1	0.00	0.00	0.00	0.00	0.00	0.00	0.00	0.00	0.00	0.00
TRINITY_DN469125_c1_g1	22.26	25.33	13.08	18.53	0.00	28.76	51.29	16.51	15.30	90.70
TRINITY_DN469125_c3_g1	0.00	0.00	0.00	14.86	0.00	0.00	26.69	9.96	9.81	28.31
TRINITY_DN469125_c4_g1	0.00	15.61	0.00	0.00	0.00	0.00	0.00	9.96	9.81	0.00
TRINITY_DN469129_c0_g1	0.00	0.00	0.00	0.00	0.00	0.00	0.00	0.00	0.00	0.00
TRINITY_DN46912_c0_g1	0.00	0.00	0.00	0.00	11.01	0.00	0.00	0.00	0.00	0.00
TRINITY_DN46912_c0_g2	22.32	70.35	28.82	22.32	6.75	19.26	28.02	11.06	30.40	55.61
TRINITY_DN46912_c2_g1	0.00	2.18	0.00	0.00	0.00	4.60	13.32	0.00	5.05	22.46
TRINITY_DN46912_c3_g1	0.00	0.00	0.00	0.00	0.00	0.00	0.00	0.00	0.00	0.00
TRINITY_DN46912_c5_g1	215.82	381.37	265.78	288.83	101.39	169.54	266.05	106.45	666.91	645.91
TRINITY_DN46912_c6_g1	0.00	0.00	19.56	0.00	6.73	0.00	17.03	0.00	0.00	14.60
TRINITY_DN469131_c0_g1	0.00	0.00	0.00	0.00	0.00	0.00	0.00	0.00	0.00	0.00
TRINITY_DN469131_c1_g1	0.00	0.00	0.00	0.00	4.04	0.00	0.00	0.00	0.00	0.00
TRINITY_DN469131_c2_g1	0.00	0.00	0.00	0.00	0.00	0.00	0.00	0.00	0.00	10.67
TRINITY_DN469131_c3_g1	5.21	0.00	0.00	0.00	0.00	0.00	0.00	0.00	0.00	9.54
TRINITY_DN469131_c4_g1	0.00	0.00	0.00	0.00	0.00	0.00	19.60	0.00	0.00	0.00
TRINITY_DN469131_c4_g2	0.00	0.00	0.00	0.00	0.00	0.00	0.00	0.00	7.88	0.00
TRINITY_DN469131_c5_g1	0.00	0.00	0.00	0.00	0.00	0.00	0.00	0.00	0.00	4.82
TRINITY_DN469131_c6_g1	2.39	0.00	0.00	0.00	0.00	2.04	0.00	0.00	0.00	0.00
TRINITY_DN469131_c8_g1	0.00	0.00	0.00	0.00	0.00	0.00	0.00	0.00	0.00	0.00
TRINITY_DN469131_c9_g1	0.00	0.00	0.00	0.00	0.00	0.00	0.00	0.00	0.00	0.00
TRINITY_DN469133_c0_g1	0.00	0.00	0.00	0.00	0.00	0.00	0.00	0.00	0.00	0.00
TRINITY_DN469134_c1_g1	0.00	0.00	0.00	0.00	0.00	0.00	0.00	0.00	0.00	13.31
TRINITY_DN469136_c0_g1	0.00	1.40	1.33	1.35	0.00	0.00	6.17	0.00	1.31	2.44
TRINITY_DN469137_c0_g1	0.00	0.00	0.00	0.00	0.00	0.00	0.00	0.00	0.00	0.00
TRINITY_DN469138_c0_g1	0.00	0.00	0.00	0.00	0.00	0.00	0.00	0.00	0.00	0.00
TRINITY_DN469138_c0_g3	0.00	9.94	0.00	0.00	0.00	2.60	0.00	0.00	5.83	0.00
TRINITY_DN469138_c1_g1	0.00	0.00	11.96	0.00	0.00	0.00	0.00	11.36	0.00	0.00
TRINITY_DN469138_c3_g1	15.52	0.00	0.00	0.00	0.00	0.00	0.00	0.00	0.00	14.13
TRINITY_DN469140_c0_g1	0.00	0.00	0.00	0.00	0.00	0.00	0.00	0.00	0.00	0.00
TRINITY_DN469141_c0_g1	0.00	14.85	0.00	0.00	6.62	0.00	0.00	0.00	6.02	23.35
TRINITY_DN469143_c0_g1	3.78	0.00	0.00	0.00	0.00	0.00	0.00	0.00	0.00	2.50
TRINITY_DN469143_c0_g2	0.00	3.57	0.00	0.00	0.00	0.00	0.00	0.00	16.71	10.48
TRINITY_DN469143_c1_g1	0.00	0.00	0.00	0.00	0.00	0.00	0.00	0.00	0.00	0.00
TRINITY_DN469143_c2_g1	0.00	0.00	0.00	0.00	0.00	0.00	0.00	0.00	0.00	0.00
TRINITY_DN469145_c0_g1	6.15	7.18	0.00	0.00	0.00	0.00	0.00	0.00	0.00	5.66
TRINITY_DN469146_c0_g1	9.59	0.00	0.00	0.00	0.00	0.00	0.00	0.00	0.00	0.00
TRINITY_DN469147_c1_g1	38.70	0.00	0.00	0.00	0.00	0.00	0.00	0.00	0.00	0.00
TRINITY_DN469148_c0_g1	3.50	0.00	4.24	4.26	2.25	0.00	0.00	0.00	12.14	4.24
TRINITY_DN46914_c0_g1	0.00	0.00	0.00	0.00	0.00	0.00	0.00	0.00	0.00	0.00
TRINITY_DN46914_c1_g1	0.00	0.00	0.00	0.00	0.00	0.00	0.00	0.00	0.00	0.00
TRINITY_DN469150_c1_g1	9.04	0.00	0.00	0.00	9.42	0.00	0.00	0.00	17.28	0.00
TRINITY_DN469152_c0_g1	7.54	16.77	3.90	3.95	5.55	2.23	14.90	3.80	11.50	8.34
TRINITY_DN469154_c0_g1	0.00	2.45	0.00	0.00	0.00	0.00	0.00	0.00	4.43	2.09
TRINITY_DN469154_c0_g2	0.00	0.00	0.00	0.00	0.00	0.00	0.00	0.00	0.00	0.00
TRINITY_DN469154_c1_g1	0.00	0.00	0.00	0.00	0.00	0.00	0.00	0.00	0.00	0.00
TRINITY_DN469154_c2_g1	0.00	0.00	0.00	0.00	0.00	0.00	0.00	0.00	0.00	0.00
TRINITY_DN469154_c3_g1	0.00	0.00	0.00	0.00	0.00	0.00	0.00	0.00	5.95	5.76
TRINITY_DN469154_c4_g1	0.00	0.00	0.00	0.00	0.00	0.00	0.00	0.00	0.00	0.00
TRINITY_DN469155_c0_g1	0.00	0.00	0.00	0.00	0.00	0.00	0.00	0.00	0.00	0.00
TRINITY_DN469156_c0_g1	0.00	0.00	0.00	0.00	0.00	0.00	0.00	0.00	0.00	0.00
TRINITY_DN469157_c0_g1	0.00	0.00	0.00	0.00	0.00	0.00	0.00	0.00	0.00	0.00
TRINITY_DN469160_c0_g1	0.00	0.00	0.00	0.00	0.00	0.00	0.00	0.00	0.00	0.00
TRINITY_DN469160_c1_g1	0.00	22.97	0.00	0.00	0.00	0.00	0.00	0.00	0.00	0.00
TRINITY_DN469161_c0_g1	0.00	0.00	0.00	0.00	0.00	0.00	0.00	0.00	6.96	7.63
TRINITY_DN469162_c1_g1	0.00	0.00	0.00	0.00	0.00	0.00	0.00	0.00	0.00	0.00
TRINITY_DN469162_c3_g1	0.00	0.00	0.00	0.00	0.00	0.00	0.00	0.00	0.00	0.00
TRINITY_DN469162_c4_g1	0.00	0.00	0.00	0.00	0.00	0.00	0.00	0.00	0.00	0.00
TRINITY_DN469164_c1_g1	0.00	0.00	0.00	0.00	0.00	0.00	0.00	0.00	0.00	14.86
TRINITY_DN469165_c0_g1	4.54	0.00	1.88	0.00	0.00	0.00	0.00	0.00	0.00	0.00
TRINITY_DN469169_c0_g2	0.00	0.00	0.00	0.00	0.00	0.00	0.00	0.00	0.00	12.42
TRINITY_DN469173_c0_g1	0.00	0.00	0.00	0.00	0.00	0.00	0.00	0.00	0.00	14.49
TRINITY_DN469174_c0_g1	0.00	0.00	0.00	0.00	0.00	0.00	0.00	0.00	0.00	0.00
TRINITY_DN469175_c0_g1	0.00	0.00	0.00	0.00	0.00	0.00	0.00	0.00	10.28	0.00
TRINITY_DN469176_c0_g1	0.00	0.00	0.00	0.00	0.00	0.00	0.00	0.00	0.00	0.00
TRINITY_DN469177_c0_g1	0.00	0.00	0.00	0.00	0.00	0.00	0.00	0.00	0.00	0.00
TRINITY_DN469179_c0_g1	0.00	0.00	0.00	0.00	0.00	0.00	0.00	0.00	0.00	0.00
TRINITY_DN469179_c1_g1	0.00	0.00	0.00	0.00	0.00	0.00	0.00	0.00	0.00	0.00
TRINITY_DN46917_c0_g1	2.39	0.00	0.00	0.00	0.00	0.00	0.00	0.00	0.00	4.35
TRINITY_DN46917_c0_g2	0.00	0.00	0.00	0.00	0.00	0.00	0.00	0.00	0.00	0.00
TRINITY_DN469180_c1_g1	0.00	6.42	0.00	0.00	0.00	0.00	0.00	0.00	18.99	5.11
TRINITY_DN469180_c2_g1	0.00	0.00	0.00	0.00	4.01	0.00	0.00	0.00	0.00	0.00
TRINITY_DN469180_c3_g1	0.00	11.86	5.20	5.10	0.00	4.48	0.00	0.00	0.00	19.00
TRINITY_DN469182_c0_g1	0.00	0.00	0.00	0.00	0.00	0.00	0.00	0.00	0.00	0.00
TRINITY_DN469183_c1_g1	0.00	0.00	4.21	0.00	0.00	3.61	5.15	0.00	0.00	7.67
TRINITY_DN469185_c0_g1	0.00	2.76	0.00	2.55	0.00	0.00	3.02	2.49	4.93	16.29
TRINITY_DN469187_c0_g1	0.00	0.00	0.00	0.00	0.00	0.00	0.00	0.00	0.00	0.00
TRINITY_DN469188_c0_g2	0.00	0.00	0.00	0.00	0.00	0.00	0.00	0.00	4.36	0.00
TRINITY_DN469188_c0_g3	0.00	0.00	0.00	0.00	4.76	0.00	0.00	0.00	6.54	2.66
TRINITY_DN469188_c1_g1	0.00	0.00	0.00	12.00	0.00	0.00	0.00	0.00	0.00	6.29
TRINITY_DN469189_c1_g1	0.00	0.00	0.00	0.00	0.00	0.00	0.00	0.00	0.00	0.00
TRINITY_DN469189_c2_g1	0.00	0.00	0.00	0.00	0.00	0.00	0.00	0.00	0.00	0.00
TRINITY_DN469189_c3_g1	0.00	0.00	0.00	0.00	0.00	0.00	0.00	0.00	0.00	0.00
TRINITY_DN46918_c0_g1	0.00	0.00	0.00	0.00	0.00	0.00	0.00	0.00	0.00	0.00
TRINITY_DN469190_c0_g2	0.00	36.82	0.00	0.00	0.00	0.00	0.00	0.00	0.00	0.00
TRINITY_DN469190_c1_g1	0.00	0.00	0.00	0.00	0.00	0.00	0.00	0.00	0.00	5.94
TRINITY_DN469191_c0_g1	0.00	0.00	0.00	0.00	0.00	0.00	0.00	0.00	18.14	17.00
TRINITY_DN469193_c0_g1	0.00	0.00	0.00	0.00	0.00	0.00	0.00	0.00	0.00	0.00
TRINITY_DN469193_c1_g1	0.00	0.00	0.00	4.50	0.00	0.00	0.00	2.66	6.87	0.01
TRINITY_DN469193_c1_g2	0.00	0.00	0.00	0.00	0.00	0.00	0.00	0.00	0.00	0.00
TRINITY_DN469193_c2_g1	0.00	0.00	0.00	0.00	0.00	0.00	0.00	0.00	0.00	0.00
TRINITY_DN469193_c2_g2	0.00	0.00	0.00	7.17	0.00	0.00	0.00	14.39	0.00	13.79
TRINITY_DN469193_c2_g3	0.00	0.00	0.00	0.00	0.00	0.00	0.00	0.00	0.00	13.31
TRINITY_DN469193_c4_g1	0.00	0.00	0.00	0.00	0.00	0.00	0.00	0.00	0.00	6.84
TRINITY_DN469193_c5_g1	13.46	23.31	11.26	10.65	11.42	5.08	15.03	1.00	7.80	51.68
TRINITY_DN469193_c6_g1	0.00	0.00	0.00	0.00	0.00	0.00	16.55	0.00	0.00	0.00
TRINITY_DN469193_c7_g1	4.42	2.36	6.58	0.00	0.00	0.00	0.00	2.14	2.13	6.02
TRINITY_DN469194_c0_g1	0.00	0.00	0.00	0.00	0.00	0.00	0.00	0.00	0.00	0.00
TRINITY_DN469195_c1_g1	0.00	0.00	0.00	0.00	0.00	0.00	0.00	0.00	0.00	10.31
TRINITY_DN469197_c0_g1	0.00	0.00	0.00	0.00	0.00	0.00	0.00	0.00	0.00	0.00
TRINITY_DN469199_c0_g1	0.00	0.00	0.00	0.00	0.00	0.00	0.00	0.00	0.00	0.00
TRINITY_DN46919_c0_g1	5.90	9.66	1.46	4.24	1.56	1.26	8.42	0.00	20.94	17.98
TRINITY_DN46919_c1_g2	0.00	0.00	25.62	0.00	0.00	0.00	0.00	0.00	0.00	19.50
TRINITY_DN4691_c0_g1	4.79	2.69	9.00	1.60	0.00	0.00	5.48	0.00	0.00	6.12
TRINITY_DN4691_c0_g2	0.00	17.32	6.65	5.42	2.90	3.43	0.00	1.25	14.12	29.38
TRINITY_DN469200_c0_g1	0.00	0.00	0.00	0.00	19.25	17.20	0.00	0.00	0.00	60.50
TRINITY_DN469201_c0_g2	0.00	25.02	0.00	0.00	0.00	0.00	0.00	0.00	0.00	0.00
TRINITY_DN469201_c0_g3	0.00	0.00	0.00	3.71	0.00	0.00	0.00	0.00	3.58	23.95
TRINITY_DN469201_c2_g1	0.00	0.00	0.00	0.00	0.00	0.00	0.00	0.00	0.00	0.00
TRINITY_DN469201_c3_g1	0.00	0.00	0.00	0.00	0.00	0.00	0.00	0.00	0.00	0.00
TRINITY_DN469201_c3_g2	0.00	8.37	0.00	0.00	0.00	0.00	0.00	0.00	0.00	0.00
TRINITY_DN469206_c0_g1	0.00	5.91	0.00	8.16	0.00	0.00	0.00	0.00	4.71	10.92
TRINITY_DN469207_c1_g1	15.14	0.00	0.00	0.00	0.00	0.00	0.00	0.00	0.00	0.00
TRINITY_DN469208_c0_g1	0.00	0.00	0.00	9.98	0.00	0.00	0.00	0.00	0.00	0.00
TRINITY_DN469209_c0_g1	0.00	0.00	0.00	0.00	0.00	0.00	0.00	0.00	0.00	0.00
TRINITY_DN46920_c0_g1	0.00	0.00	0.00	0.00	0.00	0.00	0.00	0.00	0.00	0.00
TRINITY_DN46920_c1_g1	0.00	0.00	0.00	0.00	0.00	0.00	0.00	0.00	0.00	0.00
TRINITY_DN46920_c1_g2	0.00	0.00	0.00	0.00	0.00	0.00	0.00	0.00	0.00	0.00
TRINITY_DN46920_c3_g1	0.00	0.00	10.90	0.00	0.00	0.00	0.00	0.00	0.00	0.00
TRINITY_DN46920_c5_g1	3.89	8.68	0.00	6.45	0.00	0.00	0.00	0.00	0.00	3.55
TRINITY_DN469210_c0_g2	0.00	0.00	0.00	6.10	0.00	0.00	0.00	0.00	0.00	18.44
TRINITY_DN469211_c0_g1	0.00	0.00	0.00	0.00	0.00	0.00	25.03	0.00	0.00	0.00
TRINITY_DN469211_c0_g2	0.00	0.00	0.00	0.00	0.00	0.00	0.00	0.00	0.00	0.00
TRINITY_DN469214_c0_g1	1.72	0.00	0.00	0.00	1.81	0.00	0.00	1.66	1.67	6.24
TRINITY_DN469214_c0_g2	0.00	0.00	0.00	0.00	3.10	2.53	7.03	0.00	0.00	2.69
TRINITY_DN469215_c0_g1	0.00	4.42	0.00	3.92	0.00	0.00	0.00	0.00	7.56	10.85
TRINITY_DN469216_c0_g1	0.00	2.62	0.00	0.00	0.00	0.00	0.00	0.00	2.52	0.00
TRINITY_DN469216_c1_g1	0.00	0.00	0.00	0.00	0.00	0.00	0.00	0.00	0.00	0.00
TRINITY_DN469218_c1_g1	0.00	0.00	0.00	0.00	0.00	0.00	0.00	0.00	18.30	0.00
TRINITY_DN469219_c0_g1	0.00	0.00	0.00	0.00	0.00	0.00	0.00	0.00	0.00	0.00
TRINITY_DN46921_c0_g1	11.12	22.47	0.00	12.74	5.74	9.21	22.49	6.95	21.80	52.02
TRINITY_DN46921_c1_g1	0.00	5.27	0.00	13.14	0.00	5.82	0.00	0.00	0.00	0.00
TRINITY_DN46921_c3_g1	0.00	8.71	3.91	0.00	0.00	0.00	0.00	0.00	0.00	8.16
TRINITY_DN46921_c5_g1	0.00	0.00	0.00	0.00	0.00	0.00	0.00	0.00	0.00	30.34
TRINITY_DN469220_c0_g1	9.21	22.26	0.00	8.98	0.00	0.00	0.00	0.00	0.00	0.00
TRINITY_DN469223_c0_g1	0.00	0.00	0.00	0.00	0.00	0.00	0.00	0.00	0.00	0.00
TRINITY_DN469223_c1_g1	0.00	0.00	0.00	0.00	0.00	0.00	0.00	0.00	0.00	0.00
TRINITY_DN469223_c1_g2	0.00	0.00	8.01	0.00	0.00	0.00	0.00	0.00	0.00	14.53
TRINITY_DN469223_c2_g1	0.00	0.00	0.00	0.00	0.00	0.00	0.00	0.00	0.00	0.00
TRINITY_DN469225_c0_g1	0.00	0.00	0.00	0.00	0.00	0.00	0.00	0.00	0.00	0.00
TRINITY_DN469226_c0_g1	7.03	10.05	0.00	2.34	0.00	2.00	0.00	0.00	6.79	21.31
TRINITY_DN469227_c0_g1	0.00	0.00	0.00	0.00	0.00	0.00	0.00	0.00	0.00	0.00
TRINITY_DN469227_c1_g1	0.00	0.00	0.00	0.00	0.00	0.00	0.00	3.06	0.00	0.00
TRINITY_DN469228_c0_g1	12.31	0.00	0.00	0.00	0.00	0.00	48.12	0.00	0.00	0.00
TRINITY_DN469228_c0_g2	0.00	0.00	0.00	15.27	0.00	0.00	0.00	0.00	0.00	28.98
TRINITY_DN469228_c0_g3	0.00	0.00	0.00	0.00	0.00	0.00	0.00	0.00	0.00	0.00
TRINITY_DN469228_c1_g1	0.00	0.00	16.07	0.00	0.00	0.00	0.00	0.00	0.00	0.00
TRINITY_DN469229_c0_g1	14.12	0.00	0.00	0.00	0.00	0.00	0.00	0.00	0.00	0.00
TRINITY_DN46922_c0_g1	0.00	0.00	0.00	0.00	0.00	0.00	0.00	0.00	0.00	0.00
TRINITY_DN46922_c0_g2	0.00	0.00	9.22	0.00	9.48	0.00	0.00	0.00	0.00	16.74
TRINITY_DN46922_c1_g1	0.00	0.00	0.00	0.00	0.00	37.36	0.00	0.00	10.35	0.00
TRINITY_DN46922_c2_g1	16.64	0.00	0.00	0.00	0.00	0.00	0.00	0.00	0.00	0.00
TRINITY_DN46922_c4_g1	5.75	13.31	5.78	0.00	6.00	0.00	14.41	0.00	5.46	73.88
TRINITY_DN469230_c0_g1	0.00	0.00	0.00	0.00	0.00	0.00	0.00	0.00	0.00	0.00
TRINITY_DN469232_c0_g1	0.00	0.00	3.57	0.00	3.75	3.07	0.00	0.00	3.42	0.00
TRINITY_DN469234_c1_g1	0.68	0.00	0.67	0.69	2.88	0.00	5.31	0.00	2.00	4.17
TRINITY_DN469235_c0_g1	0.00	0.00	3.60	3.57	0.00	0.00	0.00	0.00	0.00	0.00
TRINITY_DN469236_c0_g1	5.11	0.00	0.00	0.00	5.34	0.00	0.00	0.00	0.00	0.00
TRINITY_DN469237_c0_g1	3.61	0.00	0.00	0.00	0.00	3.09	0.00	0.00	3.45	0.00
TRINITY_DN469238_c0_g1	0.00	0.00	0.00	0.00	0.00	1.97	0.00	0.00	0.00	0.00
TRINITY_DN469239_c0_g1	0.00	0.00	0.00	0.00	0.00	0.00	0.00	0.00	0.00	0.00
TRINITY_DN46923_c0_g1	0.00	0.00	0.00	0.00	0.00	0.00	0.00	0.00	0.00	0.00
TRINITY_DN46923_c1_g1	0.00	0.00	0.00	0.00	0.00	0.00	0.00	0.00	0.00	0.00
TRINITY_DN469240_c0_g1	0.00	16.72	0.00	0.00	0.00	0.00	18.09	0.00	0.00	0.00
TRINITY_DN469241_c0_g1	0.00	0.00	0.00	0.00	0.00	0.00	0.00	0.00	0.00	0.00
TRINITY_DN469241_c1_g1	0.00	0.00	0.00	0.00	0.00	0.00	10.08	0.00	0.00	0.00
TRINITY_DN469242_c0_g1	0.00	0.00	0.00	0.00	0.00	0.00	0.00	0.00	0.00	0.00
TRINITY_DN469243_c1_g1	0.00	8.50	0.00	0.00	0.00	0.00	0.00	0.00	0.00	6.58
TRINITY_DN469244_c0_g1	0.00	10.59	4.69	0.00	0.00	0.00	11.57	0.00	4.45	4.28
TRINITY_DN469249_c0_g1	0.00	0.00	0.00	0.00	11.08	0.00	0.00	0.00	0.00	0.00
TRINITY_DN469251_c0_g1	0.00	0.00	0.00	0.00	0.00	0.00	0.00	0.00	0.00	0.00
TRINITY_DN469252_c0_g1	0.00	8.93	0.00	0.00	0.00	1.45	0.00	0.00	3.30	7.71
TRINITY_DN469253_c0_g1	0.00	0.00	0.00	0.00	0.00	0.00	0.00	0.00	0.00	0.00
TRINITY_DN469254_c0_g1	0.00	0.00	0.00	0.00	0.00	0.00	0.00	0.00	0.00	0.00
TRINITY_DN469255_c0_g1	0.00	5.52	0.00	0.00	0.00	0.00	0.00	0.00	0.00	0.00
TRINITY_DN469256_c1_g1	0.00	0.00	0.00	0.00	0.00	0.00	0.00	0.00	0.00	0.00
TRINITY_DN469257_c0_g1	7.23	0.00	0.00	0.00	0.00	0.00	0.00	0.00	0.00	13.20
TRINITY_DN469259_c0_g1	0.00	0.00	0.00	0.00	5.39	0.00	0.00	0.00	4.90	0.00
TRINITY_DN46925_c0_g1	2.02	2.15	0.00	2.02	2.14	0.00	2.35	1.96	1.96	1.84
TRINITY_DN469260_c0_g1	0.00	0.00	0.00	0.00	0.00	0.00	0.00	0.00	0.00	0.00
TRINITY_DN469260_c1_g1	18.70	7.29	0.00	0.00	0.00	0.00	0.00	6.14	5.92	22.93
TRINITY_DN469261_c1_g1	0.00	0.00	0.00	0.00	0.00	0.00	0.00	0.00	0.00	2.58
TRINITY_DN469262_c0_g1	0.00	0.00	0.00	0.00	0.00	0.00	15.50	0.00	0.00	0.00
TRINITY_DN469263_c0_g1	0.00	0.00	0.00	0.00	0.00	0.00	0.00	0.00	0.00	0.00
TRINITY_DN469264_c1_g1	0.00	0.00	16.69	0.00	0.00	0.00	21.45	0.00	0.00	30.00
TRINITY_DN469264_c2_g1	0.00	0.00	0.00	0.00	0.00	0.00	0.00	0.00	0.00	5.09
TRINITY_DN469264_c2_g2	0.00	0.00	0.00	0.00	0.00	0.00	0.00	15.01	0.00	0.00
TRINITY_DN469264_c2_g3	0.00	0.00	0.00	0.00	0.00	0.00	0.00	0.00	0.00	0.00
TRINITY_DN469264_c3_g1	0.00	0.00	0.00	0.00	0.00	0.00	0.00	0.00	0.00	11.33
TRINITY_DN469264_c4_g1	0.00	0.00	0.00	0.00	0.00	0.00	0.00	0.00	0.00	0.00
TRINITY_DN469266_c0_g1	0.00	0.00	0.00	0.00	9.92	0.00	0.00	0.00	0.00	0.00
TRINITY_DN469268_c2_g1	0.00	0.00	0.00	0.00	0.00	0.00	0.00	0.00	0.00	25.40
TRINITY_DN46926_c0_g1	0.00	0.00	0.00	0.00	0.00	0.00	18.09	0.00	0.00	0.00
TRINITY_DN469270_c0_g1	0.00	0.00	0.00	0.00	0.00	0.00	0.00	0.00	0.00	0.00
TRINITY_DN469270_c2_g1	0.00	16.48	0.00	13.70	7.26	0.00	0.00	0.00	6.63	0.00
TRINITY_DN469271_c0_g1	0.00	0.00	0.00	0.00	0.00	0.00	0.00	0.00	0.00	0.00
TRINITY_DN469272_c0_g1	0.00	0.00	0.00	0.00	0.00	0.00	0.00	0.00	0.00	19.81
TRINITY_DN469273_c0_g1	37.94	0.00	0.00	0.00	0.00	0.00	0.00	0.00	0.00	16.51
TRINITY_DN469275_c0_g1	0.00	0.00	0.00	0.00	0.00	0.00	0.00	0.00	0.00	0.00
TRINITY_DN469277_c0_g1	6.00	7.49	4.24	4.32	1.82	1.46	7.69	0.00	12.14	12.46
TRINITY_DN469278_c0_g1	0.00	0.00	0.00	0.00	0.00	0.00	0.00	0.00	19.50	0.00
TRINITY_DN469278_c1_g1	0.00	0.00	0.00	0.00	0.00	0.00	0.00	0.00	0.00	0.00
TRINITY_DN46927_c0_g1	0.00	0.00	0.00	0.00	0.00	0.00	0.00	0.00	0.00	0.00
TRINITY_DN469281_c0_g1	0.00	0.00	0.00	0.00	0.00	0.00	0.00	0.00	0.00	0.00
TRINITY_DN469284_c1_g1	0.00	0.00	0.00	0.00	17.33	0.00	0.00	0.00	0.00	0.00
TRINITY_DN469284_c6_g1	0.00	0.00	0.00	0.00	0.00	0.00	0.00	0.00	0.00	0.00
TRINITY_DN469284_c8_g1	0.00	0.00	0.00	0.00	0.00	0.00	0.00	0.00	0.00	0.00
TRINITY_DN469284_c9_g1	0.00	0.00	0.00	0.00	0.00	0.00	0.00	0.00	0.00	16.85
TRINITY_DN469285_c0_g1	4.70	2.52	2.34	2.35	0.00	0.00	0.00	0.00	4.53	8.54
TRINITY_DN469286_c0_g1	0.00	0.00	0.00	0.00	0.00	0.00	3.56	0.00	2.86	0.00
TRINITY_DN469287_c0_g1	0.00	0.00	0.00	0.00	0.00	0.00	0.00	0.00	0.00	0.00
TRINITY_DN469287_c1_g1	0.00	0.00	0.00	0.00	0.00	0.00	0.00	0.00	0.00	0.00
TRINITY_DN469288_c0_g1	0.00	0.00	0.00	0.00	0.00	0.00	5.17	0.00	0.00	3.85
TRINITY_DN469289_c0_g1	0.00	0.00	0.00	0.00	0.00	0.00	0.00	0.00	0.00	0.00
TRINITY_DN46928_c0_g1	0.00	0.00	0.00	0.00	0.00	0.00	0.00	0.00	0.00	0.00
TRINITY_DN469290_c0_g1	0.00	4.18	0.00	3.72	3.94	3.23	0.00	0.00	3.59	10.29
TRINITY_DN469292_c0_g1	0.00	7.25	0.00	0.00	0.00	0.00	0.00	0.00	0.00	0.00
TRINITY_DN469293_c0_g1	0.00	0.00	0.00	0.00	0.00	4.00	0.00	0.00	0.00	0.00
TRINITY_DN469294_c0_g1	0.00	0.00	0.00	0.00	0.00	0.00	0.00	0.00	0.00	0.00
TRINITY_DN469294_c0_g2	0.00	0.00	0.00	0.00	0.00	0.00	0.00	0.00	0.00	0.00
TRINITY_DN469295_c0_g2	0.00	0.00	0.00	0.00	0.00	0.00	0.00	0.00	0.00	25.41
TRINITY_DN469296_c0_g1	0.00	0.00	0.00	0.00	0.00	0.00	0.00	0.00	0.00	0.00
TRINITY_DN469296_c1_g1	0.00	0.00	0.00	0.00	0.00	16.29	0.00	0.00	0.00	17.50
TRINITY_DN469296_c2_g1	0.00	0.00	0.00	0.00	0.00	0.00	0.00	0.00	0.00	0.00
TRINITY_DN469297_c0_g1	0.00	0.00	0.00	0.00	0.00	0.00	0.00	6.39	0.00	11.94
TRINITY_DN469297_c0_g2	0.00	0.00	0.00	0.00	0.00	7.58	0.00	0.00	0.00	0.00
TRINITY_DN469297_c0_g3	0.00	0.00	0.00	0.00	0.00	0.00	0.00	0.00	0.00	0.00
TRINITY_DN469297_c0_g5	0.00	0.00	0.00	0.00	0.00	0.00	10.40	0.00	0.00	0.00
TRINITY_DN469297_c1_g1	0.00	0.00	0.00	0.00	0.00	0.00	0.00	0.00	0.00	0.00
TRINITY_DN469297_c1_g2	0.00	0.00	0.00	0.00	0.00	0.00	0.00	6.19	0.00	0.00
TRINITY_DN469297_c2_g1	14.24	0.00	0.00	13.77	0.00	0.00	0.00	0.00	0.00	0.00
TRINITY_DN469297_c2_g2	0.00	0.00	0.00	0.00	0.00	0.00	0.00	0.00	25.96	0.00
TRINITY_DN469298_c0_g1	0.00	0.00	0.00	0.00	0.00	0.00	0.00	0.00	0.00	0.00
TRINITY_DN469298_c2_g1	0.00	0.00	0.00	0.00	0.00	0.00	0.00	0.00	0.00	0.00
TRINITY_DN469299_c0_g1	0.00	0.00	0.00	0.00	0.00	0.00	0.00	0.00	0.00	0.00
TRINITY_DN46929_c0_g1	0.00	0.00	22.53	0.00	13.24	0.00	0.00	0.00	10.64	11.67
TRINITY_DN46929_c1_g1	0.00	0.00	0.00	2.02	0.00	5.17	0.00	0.00	3.91	1.84
TRINITY_DN46929_c2_g1	0.00	0.00	0.00	0.00	0.00	0.00	0.00	0.00	0.00	15.31
TRINITY_DN46929_c4_g1	0.00	0.00	0.00	0.00	0.00	0.00	0.00	0.00	0.00	0.00
TRINITY_DN4692_c0_g1	12.67	11.18	0.88	19.14	45.57	10.16	22.45	20.74	91.70	117.98
TRINITY_DN4692_c13_g1	0.00	0.00	0.00	0.00	0.00	0.00	0.00	0.00	4.31	2.45
TRINITY_DN4692_c17_g1	0.00	0.00	0.00	0.00	0.00	0.00	18.09	0.00	0.00	0.00
TRINITY_DN4692_c1_g1	0.00	0.00	13.08	0.00	2.48	0.00	51.18	0.00	39.17	0.00
TRINITY_DN4692_c23_g1	0.00	0.00	0.00	0.00	3.44	2.81	0.00	0.00	12.55	8.95
TRINITY_DN4692_c2_g1	19.01	9.56	10.06	9.01	6.87	8.32	15.17	4.48	30.61	25.16
TRINITY_DN4692_c4_g1	0.00	0.00	0.00	0.00	0.00	0.00	0.00	0.00	0.00	0.00
TRINITY_DN4692_c6_g1	0.00	19.29	0.00	15.39	0.00	0.00	0.00	0.00	0.00	0.00
TRINITY_DN469300_c0_g1	0.00	16.91	0.00	0.00	0.00	0.00	0.00	0.00	0.00	7.15
TRINITY_DN469302_c0_g1	8.24	9.89	0.00	0.00	0.00	7.17	0.00	0.00	7.86	0.00
TRINITY_DN469304_c0_g1	3.31	0.00	0.00	0.00	10.42	0.00	0.00	0.00	0.00	3.01
TRINITY_DN469305_c0_g1	0.00	0.00	0.00	0.00	0.00	0.00	3.12	0.00	0.00	0.00
TRINITY_DN469307_c0_g1	0.00	0.00	3.86	0.00	8.09	0.00	0.00	0.00	0.00	3.52
TRINITY_DN469309_c0_g1	0.00	0.00	0.00	0.00	0.00	0.00	0.00	0.00	0.00	10.06
TRINITY_DN469309_c1_g1	0.00	0.00	0.00	0.00	0.00	0.00	0.00	0.00	0.00	0.00
TRINITY_DN469309_c1_g2	0.00	0.00	0.00	0.00	0.00	0.00	0.00	0.00	0.00	0.00
TRINITY_DN469309_c1_g3	0.00	0.00	0.00	0.00	0.00	16.13	0.00	0.00	0.00	0.00
TRINITY_DN469309_c2_g1	0.00	0.00	0.00	0.00	0.00	0.00	0.00	0.00	0.00	0.00
TRINITY_DN46930_c1_g1	0.00	0.00	0.00	0.00	0.00	0.00	0.00	17.40	0.00	0.00
TRINITY_DN469310_c0_g1	0.00	5.58	0.00	0.00	0.00	4.23	0.00	0.00	0.00	4.50
TRINITY_DN469311_c0_g1	0.00	0.00	0.00	0.00	0.00	0.00	0.00	0.00	0.00	0.00
TRINITY_DN469312_c2_g1	0.00	9.95	0.00	0.00	0.00	0.00	0.00	0.00	0.00	7.62
TRINITY_DN469312_c7_g1	0.00	0.00	0.00	0.00	20.16	0.00	0.00	0.00	0.00	0.00
TRINITY_DN469313_c0_g1	0.00	0.00	0.00	0.00	0.00	0.00	0.00	0.00	0.00	0.00
TRINITY_DN469314_c0_g1	0.00	0.00	0.00	0.00	0.00	0.00	0.00	0.00	0.00	0.00
TRINITY_DN469316_c0_g2	0.00	0.00	0.00	0.00	0.00	0.00	0.00	0.00	0.00	0.00
TRINITY_DN469317_c0_g1	0.00	0.00	0.00	0.00	0.00	0.00	0.00	0.00	0.00	0.00
TRINITY_DN469319_c1_g1	0.00	0.00	0.00	0.00	0.00	0.00	0.00	0.00	0.00	0.00
TRINITY_DN469321_c0_g1	0.00	0.00	34.00	0.00	0.00	0.00	0.00	0.00	0.00	0.00
TRINITY_DN469321_c3_g1	0.00	0.00	0.00	0.00	0.00	0.00	0.00	0.00	26.55	0.00
TRINITY_DN469321_c6_g1	0.00	5.46	4.82	9.46	0.00	0.00	0.00	0.00	0.00	4.40
TRINITY_DN469323_c0_g1	0.00	0.00	0.00	0.00	0.00	0.00	0.00	0.00	0.00	0.00
TRINITY_DN469324_c0_g1	0.00	0.00	0.00	0.00	12.86	0.00	0.00	0.00	0.00	0.00
TRINITY_DN469324_c1_g1	0.00	0.00	0.00	0.00	0.00	0.00	0.00	0.00	0.00	0.00
TRINITY_DN469325_c0_g1	0.00	0.00	0.00	0.00	0.00	0.00	0.00	10.20	0.00	0.00
TRINITY_DN469326_c0_g1	0.00	0.00	0.00	0.00	0.00	0.00	0.00	0.00	0.00	0.00
TRINITY_DN46932_c0_g1	39.33	0.00	40.38	26.16	8.64	5.80	25.23	0.00	7.85	22.59
TRINITY_DN46932_c0_g2	0.00	0.00	0.00	0.00	0.00	0.00	0.00	0.00	20.00	19.26
TRINITY_DN46932_c10_g1	0.00	46.36	0.00	0.00	20.16	0.00	0.00	0.00	38.23	35.68
TRINITY_DN46932_c1_g1	19.81	12.02	0.00	0.00	20.59	0.00	0.00	0.00	18.92	109.05
TRINITY_DN46932_c2_g1	0.00	0.00	0.00	0.00	0.00	0.00	0.00	0.00	0.00	0.00
TRINITY_DN46932_c3_g1	0.00	0.00	0.00	0.00	0.00	0.00	0.00	0.00	0.00	0.00
TRINITY_DN46932_c8_g1	0.00	0.00	0.00	0.00	0.00	0.00	0.00	0.00	21.59	0.00
TRINITY_DN46932_c9_g1	0.00	10.67	14.17	9.27	9.85	0.00	11.65	0.00	0.00	12.92
TRINITY_DN469330_c0_g1	0.00	0.00	0.00	0.00	0.00	0.00	0.00	0.00	0.00	0.00
TRINITY_DN469331_c0_g1	1.75	0.00	0.00	1.76	0.00	0.00	0.00	1.70	0.00	8.32
TRINITY_DN469331_c1_g1	0.00	0.00	0.00	0.00	0.00	0.00	0.00	0.00	0.00	0.00
TRINITY_DN469331_c2_g1	0.00	0.00	0.00	0.00	0.00	0.00	0.00	0.00	0.00	0.00
TRINITY_DN469333_c0_g1	0.00	9.14	0.00	0.00	0.00	0.00	0.00	0.00	7.78	0.00
TRINITY_DN469337_c0_g1	0.00	0.00	0.00	0.00	0.00	0.00	0.00	0.00	0.00	7.01
TRINITY_DN469337_c1_g1	0.00	0.00	0.00	0.00	0.00	0.00	0.00	0.00	0.00	0.00
TRINITY_DN469338_c0_g1	0.00	0.00	0.00	0.00	0.00	0.00	0.00	0.00	0.00	0.00
TRINITY_DN469339_c0_g1	0.00	0.00	0.00	0.00	0.00	0.00	0.00	10.01	0.00	0.00
TRINITY_DN46933_c0_g1	0.00	9.11	0.00	4.03	12.80	0.00	0.00	0.00	19.77	30.40
TRINITY_DN46933_c1_g1	0.00	0.00	0.00	0.00	0.00	0.00	0.00	0.00	0.00	28.89
TRINITY_DN469340_c0_g1	0.00	0.00	0.00	0.00	0.00	0.00	0.00	0.00	10.79	10.31
TRINITY_DN469341_c0_g1	0.00	6.64	0.00	3.03	0.00	0.00	3.64	0.00	0.00	0.00
TRINITY_DN469343_c0_g1	0.00	0.00	0.00	0.00	0.00	0.00	0.00	0.00	0.00	0.00
TRINITY_DN469345_c0_g1	0.00	0.00	0.00	0.00	0.00	0.00	0.00	0.00	0.00	11.25
TRINITY_DN469345_c1_g1	0.00	0.00	0.00	43.27	0.00	0.00	19.60	0.00	0.00	0.00
TRINITY_DN469347_c0_g1	0.00	0.00	0.00	3.81	0.00	0.00	0.00	0.00	0.00	3.51
TRINITY_DN469348_c0_g1	0.00	0.00	0.00	0.00	0.00	0.00	0.00	2.01	0.00	0.00
TRINITY_DN469348_c1_g1	4.44	0.00	0.00	0.00	0.00	0.00	0.00	0.00	0.00	0.00
TRINITY_DN46934_c0_g1	0.00	0.00	0.00	0.00	0.00	0.00	0.00	0.00	0.00	0.00
TRINITY_DN46934_c1_g1	0.00	0.00	0.00	0.00	0.00	0.00	0.00	0.00	0.00	0.00
TRINITY_DN469351_c1_g1	0.00	0.00	0.00	0.00	0.00	0.00	0.00	0.00	0.00	13.66
TRINITY_DN469352_c0_g1	0.00	0.00	0.00	0.00	0.00	0.00	0.00	0.00	8.39	8.09
TRINITY_DN469353_c0_g1	0.00	0.00	0.00	0.00	0.00	0.00	0.00	0.00	0.00	0.00
TRINITY_DN469355_c0_g1	0.00	0.00	0.00	0.00	0.00	0.00	0.00	0.00	0.00	0.00
TRINITY_DN469356_c0_g1	0.00	0.00	0.00	0.00	0.00	0.00	0.00	0.00	9.46	0.00
TRINITY_DN469358_c0_g1	0.00	0.00	0.00	0.00	0.00	0.00	0.00	0.00	0.00	0.00
TRINITY_DN469359_c0_g1	0.00	0.00	0.00	0.00	0.00	0.00	3.15	0.00	5.13	0.00
TRINITY_DN469360_c0_g1	0.00	0.00	0.00	0.00	0.00	0.00	4.49	0.00	0.00	0.00
TRINITY_DN469362_c0_g1	0.00	0.00	0.00	0.00	0.00	0.00	0.00	0.00	5.29	5.11
TRINITY_DN469363_c0_g1	0.00	0.00	0.00	0.00	0.00	0.00	0.00	0.00	0.00	0.00
TRINITY_DN469364_c0_g1	2.58	0.00	0.00	0.00	0.00	0.00	0.00	0.00	4.98	0.00
TRINITY_DN469367_c0_g1	0.00	0.00	0.00	0.00	0.00	0.00	0.00	0.00	0.00	0.00
TRINITY_DN469369_c0_g1	0.00	0.00	0.00	0.00	0.00	0.00	0.00	0.00	6.92	0.00
TRINITY_DN46936_c0_g1	0.00	0.00	15.38	0.00	0.00	0.00	19.88	0.00	0.00	0.00
TRINITY_DN46936_c1_g2	0.00	0.00	0.00	0.00	0.00	0.00	0.00	0.00	18.14	0.00
TRINITY_DN46936_c1_g3	0.00	0.00	0.00	32.23	0.00	0.00	0.00	0.00	11.76	22.35
TRINITY_DN46936_c2_g1	0.00	0.00	2.90	0.00	0.00	0.00	0.00	0.00	0.00	0.00
TRINITY_DN469371_c0_g1	0.00	6.20	0.00	2.85	3.01	0.00	3.40	0.00	0.00	2.60
TRINITY_DN469371_c2_g1	0.00	0.00	0.00	0.00	0.00	0.00	0.00	0.00	0.00	8.70
TRINITY_DN469374_c0_g1	0.00	0.00	0.00	50.41	18.07	0.00	0.00	0.00	0.00	15.92
TRINITY_DN469375_c0_g1	2.20	0.00	0.00	2.20	0.00	0.00	0.00	0.00	0.00	6.01
TRINITY_DN469377_c0_g1	0.00	0.00	0.00	0.00	0.00	0.00	0.00	0.00	5.03	4.86
TRINITY_DN469378_c0_g1	0.00	0.00	0.00	0.00	0.00	0.00	0.00	0.00	0.00	0.00
TRINITY_DN469379_c1_g1	0.00	0.00	0.00	0.00	7.16	0.00	0.00	0.00	19.60	0.00
TRINITY_DN469379_c2_g1	0.00	0.00	0.00	0.00	0.00	0.00	0.00	0.00	0.00	0.00
TRINITY_DN46937_c1_g1	0.00	0.00	0.00	0.00	0.00	0.00	0.00	0.00	0.00	0.00
TRINITY_DN46937_c2_g1	0.00	5.35	4.74	0.00	0.00	8.13	5.85	0.00	13.47	0.00
TRINITY_DN46937_c2_g3	0.00	0.00	0.00	10.56	11.17	0.00	0.00	0.00	0.00	38.84
TRINITY_DN469380_c0_g1	0.00	0.00	0.00	0.00	0.00	0.00	0.00	0.00	0.00	0.00
TRINITY_DN469380_c2_g1	0.00	0.00	0.00	0.00	0.00	0.00	0.00	0.00	0.00	12.24
TRINITY_DN469382_c0_g1	0.00	0.00	0.00	0.00	0.00	0.00	0.00	0.00	0.00	0.00
TRINITY_DN469382_c0_g2	0.00	0.00	0.00	0.00	0.00	0.00	0.00	0.00	0.00	0.00
TRINITY_DN469384_c0_g1	0.00	0.00	0.00	0.00	0.00	0.00	0.00	0.00	0.00	9.09
TRINITY_DN469385_c0_g1	14.36	0.00	0.00	0.00	0.00	12.24	0.00	12.48	0.00	15.00
TRINITY_DN469385_c1_g1	0.00	0.00	0.00	0.00	0.00	0.00	42.89	0.00	0.00	0.00
TRINITY_DN469385_c1_g2	0.00	0.00	0.00	0.00	0.00	0.00	0.00	0.00	12.98	0.00
TRINITY_DN469385_c2_g1	0.00	0.00	0.00	0.00	0.00	0.00	0.00	0.00	0.00	0.00
TRINITY_DN469385_c3_g1	0.00	0.00	0.00	0.00	0.00	0.00	23.24	0.00	17.27	0.00
TRINITY_DN469388_c0_g2	0.00	0.00	0.00	0.00	0.00	0.00	0.00	0.00	0.00	0.00
TRINITY_DN469389_c0_g1	0.00	0.00	0.00	0.00	0.00	0.00	14.65	0.00	0.00	0.00
TRINITY_DN46938_c0_g1	0.00	0.00	0.00	0.00	0.00	0.00	0.00	0.00	5.41	8.65
TRINITY_DN46938_c0_g2	0.00	0.00	0.00	0.00	0.00	0.00	0.00	0.00	0.00	0.00
TRINITY_DN46938_c10_g1	0.00	0.00	0.00	0.00	0.00	0.00	0.00	0.00	0.00	0.00
TRINITY_DN46938_c1_g1	0.00	0.00	0.00	0.00	0.00	0.00	0.00	0.00	0.00	6.43
TRINITY_DN46938_c2_g1	0.00	0.00	0.00	0.00	0.00	0.00	0.00	0.00	0.00	4.60
TRINITY_DN46938_c3_g1	0.00	0.00	0.00	48.22	0.00	14.21	0.00	0.00	0.00	0.00
TRINITY_DN46938_c4_g1	2.78	0.00	0.00	6.52	0.00	2.38	0.00	2.71	2.68	22.42
TRINITY_DN46938_c5_g1	14.99	36.21	0.00	0.00	0.00	12.72	0.00	14.20	28.78	40.98
TRINITY_DN46938_c7_g1	0.00	4.58	3.30	0.00	0.00	0.00	0.00	0.00	0.00	6.17
TRINITY_DN46938_c8_g1	0.00	0.00	0.00	0.00	0.00	0.00	50.41	0.00	0.00	0.00
TRINITY_DN46938_c9_g1	0.00	0.00	0.00	0.00	0.00	0.00	0.00	0.00	0.00	0.00
TRINITY_DN469390_c0_g1	0.00	0.00	0.00	0.00	0.00	0.00	0.00	0.00	0.00	0.00
TRINITY_DN469391_c1_g1	0.00	0.00	0.00	0.00	0.00	0.00	0.00	0.00	0.00	0.00
TRINITY_DN469392_c0_g1	2.49	5.35	4.96	0.00	0.00	0.00	0.00	0.00	4.80	6.79
TRINITY_DN469394_c0_g1	0.00	1.40	4.39	0.00	0.00	0.00	0.00	0.00	0.00	6.07
TRINITY_DN469394_c1_g1	0.00	0.00	0.00	0.00	0.00	0.00	0.00	0.00	0.00	0.00
TRINITY_DN469397_c0_g1	0.00	0.00	0.00	0.00	0.00	0.00	0.00	0.00	0.00	6.13
TRINITY_DN469398_c0_g1	0.00	0.00	0.00	0.00	0.00	0.00	0.00	11.82	0.00	0.00
TRINITY_DN46939_c0_g1	0.00	13.53	0.00	0.00	0.00	0.00	0.00	0.00	10.64	15.91
TRINITY_DN46939_c1_g1	0.00	0.00	0.00	0.00	0.00	0.00	0.00	0.00	13.92	0.00
TRINITY_DN4693_c0_g1	0.00	0.00	0.00	16.18	17.47	0.00	0.00	0.00	0.00	15.39
TRINITY_DN4693_c0_g2	18.88	24.20	6.23	61.36	13.14	5.39	15.19	6.11	60.57	45.68
TRINITY_DN4693_c1_g1	0.00	0.00	13.75	0.00	28.12	0.00	35.61	0.00	66.36	0.00
TRINITY_DN4693_c4_g1	0.00	0.00	0.00	0.00	0.00	15.99	0.00	0.00	0.00	17.16
TRINITY_DN469401_c0_g1	0.00	0.00	0.00	0.00	0.00	0.00	0.00	0.00	0.00	11.37
TRINITY_DN469402_c0_g1	0.00	0.00	0.00	0.00	0.00	0.00	0.00	0.00	0.00	0.00
TRINITY_DN469404_c0_g1	3.97	0.00	0.00	0.00	0.00	0.00	0.00	0.00	0.00	0.00
TRINITY_DN469406_c0_g1	2.68	0.04	0.00	0.00	0.62	0.00	0.00	5.17	0.00	3.65
TRINITY_DN469406_c1_g1	0.00	4.15	1.51	0.77	0.80	1.30	3.43	0.00	5.98	0.00
TRINITY_DN46940_c0_g2	0.00	0.00	0.00	0.00	0.00	0.00	0.00	0.00	0.00	0.00
TRINITY_DN46940_c1_g1	0.00	0.00	0.00	0.00	0.00	0.00	0.00	0.00	0.00	0.00
TRINITY_DN469410_c0_g1	0.00	0.00	0.00	0.00	0.00	0.00	0.00	0.00	0.00	0.00
TRINITY_DN469410_c1_g1	0.00	0.00	0.00	0.00	0.00	0.00	0.00	0.00	0.00	0.00
TRINITY_DN469412_c0_g1	0.00	0.00	0.00	0.00	0.00	0.00	0.00	0.00	10.79	5.22
TRINITY_DN469413_c0_g1	0.00	0.00	0.00	0.00	0.00	0.00	0.00	0.00	10.07	9.69
TRINITY_DN469414_c0_g1	0.00	0.00	0.00	0.00	0.00	0.00	0.00	0.00	0.00	30.94
TRINITY_DN469414_c1_g1	0.00	0.00	0.00	0.00	0.00	0.00	0.00	0.00	0.00	0.00
TRINITY_DN469416_c0_g1	19.61	0.00	0.00	10.83	0.00	0.00	14.56	0.00	0.00	0.00
TRINITY_DN469417_c0_g1	0.00	0.00	11.28	0.00	13.13	0.00	0.00	0.00	0.00	5.79
TRINITY_DN469418_c0_g1	0.00	0.00	0.00	0.00	0.00	0.00	0.00	0.00	7.95	0.00
TRINITY_DN469419_c0_g1	0.00	0.00	0.00	0.00	0.00	0.00	0.00	0.00	12.98	12.33
TRINITY_DN46941_c0_g1	5.57	0.00	5.60	0.00	0.00	0.00	0.00	0.00	0.00	0.00
TRINITY_DN46941_c0_g2	3.86	0.00	0.00	0.00	0.00	6.63	0.00	0.00	0.00	17.62
TRINITY_DN46941_c0_g3	0.00	0.00	0.00	0.00	0.00	6.94	10.26	0.00	0.00	13.20
TRINITY_DN46941_c0_g4	0.00	0.00	0.00	0.00	0.00	3.85	0.00	0.00	0.00	0.00
TRINITY_DN46941_c1_g1	0.00	0.00	0.00	0.00	7.47	0.00	0.00	0.00	0.00	13.16
TRINITY_DN469421_c0_g1	0.00	38.58	0.00	0.00	0.00	13.59	0.00	0.00	0.00	0.00
TRINITY_DN469422_c0_g1	0.00	0.00	0.00	0.00	0.00	0.00	6.02	0.00	0.00	0.00
TRINITY_DN469422_c1_g1	0.00	0.00	5.76	2.88	6.08	0.00	0.00	0.00	0.00	2.67
TRINITY_DN469424_c0_g1	6.98	4.98	0.00	0.00	0.00	0.00	0.00	0.00	0.00	6.35
TRINITY_DN469428_c2_g1	0.00	0.00	0.00	0.00	0.00	0.00	0.00	0.00	0.00	0.00
TRINITY_DN46942_c0_g1	6.03	0.00	0.00	11.85	12.59	5.24	15.21	0.00	17.20	11.10
TRINITY_DN469430_c0_g1	7.03	0.00	0.00	0.00	0.00	0.00	0.00	0.00	0.00	0.00
TRINITY_DN469431_c0_g1	0.00	0.00	27.74	0.00	0.00	0.00	0.00	0.00	0.00	0.00
TRINITY_DN469432_c0_g1	0.00	0.00	0.00	0.00	0.00	0.00	0.00	0.00	7.99	0.00
TRINITY_DN469432_c1_g1	0.00	0.00	0.00	0.00	0.00	0.00	0.00	0.00	0.00	0.00
TRINITY_DN469433_c0_g1	0.00	0.00	0.00	0.00	0.00	0.00	0.00	0.00	0.00	0.00
TRINITY_DN469433_c5_g1	0.00	0.00	0.00	0.00	0.00	0.00	0.00	0.00	0.00	17.50
TRINITY_DN469435_c0_g1	0.00	0.00	0.00	0.00	0.00	0.00	0.00	0.00	0.00	0.00
TRINITY_DN469437_c0_g1	0.00	0.00	0.00	0.00	0.00	0.00	5.54	0.00	0.00	4.11
TRINITY_DN469438_c1_g1	0.00	0.00	14.89	0.00	0.00	0.00	0.00	0.00	0.00	0.00
TRINITY_DN469439_c0_g1	0.00	0.00	0.00	17.97	0.00	0.00	0.00	0.00	0.00	0.00
TRINITY_DN46943_c0_g1	0.00	0.00	0.00	0.00	0.00	0.00	0.00	0.00	0.00	6.07
TRINITY_DN469445_c0_g1	0.00	0.00	0.00	0.00	0.00	0.00	0.00	0.00	0.00	0.00
TRINITY_DN469446_c0_g1	0.00	45.94	0.00	0.00	0.00	0.00	0.00	0.00	0.00	0.00
TRINITY_DN469447_c0_g1	11.10	0.00	0.00	0.00	0.00	0.00	6.94	0.00	21.07	15.27
TRINITY_DN469447_c1_g1	0.00	0.00	7.36	0.00	0.00	0.00	0.00	0.00	6.92	0.00
TRINITY_DN469449_c0_g1	0.00	0.00	0.00	2.95	3.11	0.00	0.00	0.00	0.00	2.70
TRINITY_DN46944_c1_g1	0.00	0.00	0.00	0.00	0.00	0.00	0.00	0.00	0.00	0.00
TRINITY_DN469451_c0_g1	0.00	0.00	0.00	0.00	0.00	0.00	0.00	0.00	3.80	0.00
TRINITY_DN469452_c0_g1	0.00	0.00	0.00	0.00	0.00	0.00	0.00	0.00	0.00	0.00
TRINITY_DN469454_c0_g1	0.00	0.00	0.00	0.00	0.00	0.00	21.66	0.00	0.00	15.13
TRINITY_DN469455_c0_g1	0.00	0.00	0.00	0.00	0.00	0.00	0.00	0.00	0.00	0.00
TRINITY_DN469455_c1_g1	11.35	0.00	0.00	0.00	0.00	0.00	0.00	0.00	10.87	20.78
TRINITY_DN469455_c1_g2	0.00	0.00	0.00	0.00	0.00	0.00	0.00	0.00	0.00	0.00
TRINITY_DN469455_c2_g1	0.00	9.84	0.00	0.00	0.00	0.00	0.00	0.00	7.82	15.06
TRINITY_DN469456_c0_g1	0.00	0.00	0.00	0.00	0.00	0.00	0.00	4.31	4.18	0.00
TRINITY_DN469456_c1_g1	0.00	0.00	0.00	18.34	0.00	0.00	0.00	0.00	0.00	0.00
TRINITY_DN469456_c2_g1	0.00	0.00	0.00	0.00	0.00	0.00	0.00	0.00	0.00	13.66
TRINITY_DN469457_c0_g1	0.00	0.00	0.00	0.00	0.00	0.00	0.00	0.00	0.00	0.00
TRINITY_DN469458_c0_g1	5.30	12.14	0.00	0.00	0.00	0.00	0.00	5.21	0.00	0.00
TRINITY_DN46945_c0_g1	0.00	0.00	0.00	0.00	0.00	0.00	0.00	0.00	0.00	0.00
TRINITY_DN46945_c0_g2	0.00	0.00	0.00	0.00	0.00	2.36	0.00	0.00	0.00	0.00
TRINITY_DN469460_c0_g1	0.00	0.00	0.00	10.98	0.00	0.00	0.00	0.00	0.00	0.00
TRINITY_DN469462_c0_g1	0.00	45.94	19.77	18.74	18.56	0.00	0.00	0.00	36.33	17.67
TRINITY_DN469462_c1_g1	4.30	4.84	0.00	0.00	0.00	0.00	5.29	0.00	0.00	7.87
TRINITY_DN469462_c1_g2	28.01	0.00	14.21	0.00	0.00	0.00	18.38	0.00	0.00	0.00
TRINITY_DN469462_c1_g4	0.00	0.00	0.00	0.00	0.00	0.00	0.00	0.00	0.00	0.00
TRINITY_DN469462_c1_g5	0.00	0.00	0.00	0.00	0.00	0.00	0.00	0.00	0.00	0.00
TRINITY_DN469462_c4_g1	2.98	16.24	0.00	5.93	3.14	0.00	0.00	0.00	14.31	5.44
TRINITY_DN469462_c5_g1	0.00	0.00	0.00	0.00	0.00	0.00	0.00	0.00	0.00	0.00
TRINITY_DN469462_c6_g1	39.10	0.00	0.00	0.00	0.00	0.00	0.00	0.00	0.00	17.67
TRINITY_DN469463_c0_g1	0.00	0.00	0.00	12.92	0.00	0.00	0.00	0.00	0.00	0.00
TRINITY_DN469463_c1_g1	11.82	0.00	0.00	0.00	0.00	0.00	0.00	0.00	0.00	0.00
TRINITY_DN469464_c0_g1	11.12	15.05	0.00	0.00	0.00	4.76	0.00	2.71	8.01	7.59
TRINITY_DN469466_c0_g1	0.00	0.00	0.00	0.00	0.00	0.00	0.00	0.00	0.00	0.00
TRINITY_DN469468_c0_g1	0.00	0.00	0.00	0.00	0.00	0.00	0.00	0.00	0.00	0.00
TRINITY_DN46946_c0_g1	0.00	0.00	0.00	0.00	0.00	0.00	0.00	0.00	0.00	0.00
TRINITY_DN46946_c0_g2	0.00	0.00	2.52	0.00	0.00	2.17	0.00	0.00	0.00	2.30
TRINITY_DN469470_c0_g1	0.00	0.00	2.62	2.62	0.00	2.25	0.00	0.00	12.64	0.00
TRINITY_DN469470_c1_g1	5.69	3.01	0.00	0.00	0.00	0.00	0.00	0.00	0.00	0.00
TRINITY_DN469473_c0_g1	0.00	0.00	0.00	0.00	0.00	0.00	0.00	0.00	0.00	0.00
TRINITY_DN469475_c0_g1	0.00	0.00	0.00	0.00	0.00	0.00	0.00	0.00	0.00	19.12
TRINITY_DN469476_c0_g1	0.00	0.00	0.00	0.00	0.00	2.25	0.00	0.00	0.00	0.00
TRINITY_DN469476_c0_g2	0.00	0.00	0.00	0.00	0.00	0.00	0.00	0.00	0.00	5.73
TRINITY_DN469476_c1_g1	0.00	0.00	19.19	0.00	0.00	0.00	0.00	0.00	0.00	0.00
TRINITY_DN469478_c0_g2	4.35	0.00	0.00	0.00	0.00	0.00	0.00	0.00	0.00	0.00
TRINITY_DN469478_c1_g1	0.00	0.00	0.00	0.00	0.00	0.00	0.00	0.00	7.97	0.00
TRINITY_DN469478_c1_g2	0.00	0.00	0.00	0.00	0.00	0.00	0.00	0.00	0.00	0.00
TRINITY_DN469478_c2_g1	0.00	0.00	0.00	0.00	0.00	0.00	0.00	0.00	0.00	0.00
TRINITY_DN469478_c4_g1	0.00	0.00	0.00	0.00	0.00	0.00	0.00	0.00	3.10	0.00
TRINITY_DN46947_c1_g1	0.00	16.99	0.00	0.00	0.00	0.00	50.77	0.00	18.31	6.58
TRINITY_DN469480_c0_g1	0.00	0.00	0.00	0.00	0.00	0.00	0.00	0.00	0.00	0.00
TRINITY_DN469480_c2_g1	0.00	0.00	0.00	0.00	0.00	0.00	0.00	0.00	0.00	0.00
TRINITY_DN469482_c0_g2	0.00	0.00	0.00	0.00	0.00	0.00	44.48	0.00	16.52	31.03
TRINITY_DN469482_c1_g1	0.00	0.00	0.00	0.00	0.00	0.00	0.00	0.00	0.00	0.00
TRINITY_DN469483_c1_g1	0.00	6.85	0.00	0.00	0.00	0.00	0.00	0.00	0.00	2.86
TRINITY_DN469483_c2_g1	0.00	2.20	0.00	2.07	0.00	1.77	0.00	0.00	0.00	0.00
TRINITY_DN469485_c0_g1	0.00	2.45	0.00	0.00	0.00	0.00	0.00	0.00	4.42	4.16
TRINITY_DN469485_c1_g1	0.00	0.00	0.00	0.00	4.33	0.00	0.00	0.00	0.00	3.78
TRINITY_DN469486_c0_g1	0.00	0.00	0.00	0.00	0.00	0.00	0.00	0.00	0.00	0.00
TRINITY_DN469487_c1_g1	0.00	10.91	0.00	0.00	0.00	8.28	0.00	0.00	0.00	0.00
TRINITY_DN469489_c0_g1	0.00	0.00	0.00	36.33	0.00	0.00	0.00	0.00	0.00	0.00
TRINITY_DN46948_c0_g1	0.00	0.00	0.00	0.00	0.00	0.00	0.00	0.00	0.00	0.00
TRINITY_DN469496_c1_g1	0.00	0.00	0.00	0.00	3.81	3.11	0.00	0.00	6.93	0.00
TRINITY_DN469498_c0_g1	0.00	0.00	0.00	0.00	0.00	0.00	0.00	0.00	0.00	0.00
TRINITY_DN469499_c0_g1	0.00	0.00	0.00	0.00	0.00	0.00	0.00	0.00	0.00	8.93
TRINITY_DN46949_c0_g1	0.00	0.00	6.85	0.00	0.00	0.00	0.00	0.00	0.00	0.00
TRINITY_DN4694_c0_g1	0.00	0.00	0.00	0.00	0.00	0.00	0.00	0.00	0.00	0.00
TRINITY_DN4694_c1_g1	0.00	9.07	9.01	0.00	3.43	0.00	0.00	0.00	0.00	3.65
TRINITY_DN469500_c0_g1	0.00	0.00	0.00	0.00	0.00	0.00	0.00	0.00	0.00	0.00
TRINITY_DN469501_c0_g1	0.00	0.00	0.00	0.00	0.00	0.00	0.00	0.00	0.00	0.00
TRINITY_DN469501_c1_g1	0.00	0.00	0.00	0.00	0.00	0.00	0.00	0.00	0.00	16.85
TRINITY_DN469504_c0_g1	13.25	0.00	0.00	0.00	0.00	0.00	0.00	0.00	0.00	12.14
TRINITY_DN469505_c0_g1	0.00	0.00	0.00	0.00	0.00	0.00	0.00	0.00	0.00	0.00
TRINITY_DN469506_c0_g1	0.00	0.00	4.42	0.00	0.00	0.00	0.00	0.00	0.00	0.00
TRINITY_DN469506_c1_g1	0.00	0.00	0.00	0.00	0.00	0.00	0.00	0.00	0.00	0.00
TRINITY_DN469509_c0_g1	0.00	0.00	0.00	36.68	0.00	0.00	0.00	0.00	36.97	0.00
TRINITY_DN46950_c0_g1	0.00	0.00	0.00	0.00	17.62	0.00	0.00	0.00	0.00	0.00
TRINITY_DN46950_c1_g1	0.00	0.00	0.00	0.00	0.00	0.00	22.47	0.00	50.06	0.00
TRINITY_DN469510_c0_g1	0.00	0.00	0.00	0.00	0.00	0.00	0.00	0.00	0.00	0.00
TRINITY_DN469510_c2_g1	0.00	0.00	0.00	0.00	0.00	0.00	0.00	0.00	0.00	37.00
TRINITY_DN469511_c0_g1	15.95	0.00	0.00	0.00	0.00	0.00	20.75	0.00	0.00	14.49
TRINITY_DN469512_c0_g1	0.00	0.00	0.00	0.00	0.00	0.00	0.00	0.00	0.00	0.00
TRINITY_DN469512_c4_g1	0.00	0.00	0.00	0.00	0.00	0.00	0.00	0.00	0.00	6.21
TRINITY_DN469513_c0_g1	0.00	0.00	0.00	0.00	0.00	0.00	0.00	0.00	0.00	0.00
TRINITY_DN469514_c0_g1	0.00	0.00	0.00	0.00	0.00	0.00	0.00	0.00	7.74	0.00
TRINITY_DN469514_c0_g2	0.00	0.00	0.00	0.00	0.00	0.00	2.57	0.00	0.00	0.00
TRINITY_DN469514_c1_g1	0.00	0.00	0.00	0.00	0.00	0.00	0.00	0.00	0.00	0.00
TRINITY_DN469515_c0_g1	0.00	0.00	0.00	0.00	0.00	0.00	0.00	0.00	0.00	0.00
TRINITY_DN469516_c0_g1	0.00	0.00	0.00	0.00	0.00	0.00	0.00	0.00	0.00	0.00
TRINITY_DN469519_c0_g1	0.00	0.00	0.00	0.00	0.00	0.00	0.00	0.00	0.00	5.26
TRINITY_DN46951_c0_g1	18.30	20.34	0.00	0.00	0.00	0.00	0.00	0.00	0.00	32.01
TRINITY_DN469520_c0_g1	0.00	0.00	0.00	0.00	0.00	0.00	0.00	0.00	0.00	0.00
TRINITY_DN469522_c0_g1	0.00	0.00	0.00	0.00	0.00	0.00	0.00	23.31	0.00	0.00
TRINITY_DN469524_c0_g2	0.00	0.00	0.00	0.00	0.00	0.00	0.00	0.00	0.00	0.00
TRINITY_DN469524_c2_g1	0.00	0.00	0.00	0.00	0.00	0.00	0.00	0.00	0.00	0.00
TRINITY_DN469528_c0_g1	0.00	0.00	0.00	0.00	0.00	0.00	0.00	0.00	0.00	5.26
TRINITY_DN46952_c0_g1	3.24	1.95	0.93	0.00	0.00	2.76	2.90	2.53	5.35	5.17
TRINITY_DN46952_c0_g2	0.00	0.00	0.00	2.73	0.00	0.00	0.00	0.00	0.00	5.59
TRINITY_DN469538_c0_g1	0.00	0.00	0.00	0.00	0.00	0.00	0.00	0.00	0.00	3.11
TRINITY_DN469539_c0_g1	0.00	0.00	0.00	0.00	0.00	0.00	0.00	0.00	0.00	4.63
TRINITY_DN46953_c0_g2	0.00	0.00	0.00	0.00	0.00	13.96	0.00	0.00	0.00	0.00
TRINITY_DN469540_c0_g1	0.00	0.00	0.00	0.00	0.00	0.00	0.00	0.00	0.00	0.00
TRINITY_DN469541_c2_g1	0.00	0.00	0.00	0.00	0.00	0.00	23.61	0.00	0.00	33.08
TRINITY_DN469542_c0_g1	0.00	0.00	0.00	0.00	0.00	0.00	0.00	0.00	0.00	0.00
TRINITY_DN469543_c0_g1	0.00	0.00	0.00	0.00	0.00	0.00	0.00	0.00	0.00	4.93
TRINITY_DN469544_c0_g1	0.00	0.00	0.00	0.00	0.00	0.00	11.55	0.00	0.00	0.00
TRINITY_DN469547_c0_g1	16.49	0.00	0.00	0.00	0.00	0.00	0.00	0.00	0.00	0.00
TRINITY_DN469547_c1_g1	0.00	0.00	0.00	0.00	5.17	0.00	0.00	0.00	0.00	4.53
TRINITY_DN469548_c0_g1	0.00	0.00	0.00	0.00	0.00	0.00	0.00	0.00	0.00	0.00
TRINITY_DN469549_c0_g1	0.00	0.00	0.00	0.00	0.00	15.24	0.00	0.00	0.00	0.00
TRINITY_DN46954_c0_g1	0.00	0.00	0.00	0.00	0.00	0.00	0.00	0.00	0.00	0.00
TRINITY_DN469551_c0_g1	0.00	0.00	0.00	0.00	0.00	0.00	0.00	0.00	0.00	0.00
TRINITY_DN469551_c1_g1	0.00	0.00	0.00	0.00	0.00	0.00	0.00	0.00	0.00	17.85
TRINITY_DN469552_c0_g1	0.00	0.00	0.00	0.00	0.00	0.00	3.59	0.00	0.00	0.00
TRINITY_DN469552_c1_g1	0.00	5.29	0.00	0.00	0.00	0.00	0.00	0.00	4.45	12.83
TRINITY_DN469553_c0_g1	0.00	0.00	0.00	0.00	0.00	0.00	0.00	0.00	0.00	0.00
TRINITY_DN469553_c1_g1	13.05	0.00	0.00	0.00	0.00	0.00	0.00	0.00	0.00	0.00
TRINITY_DN469553_c3_g1	0.00	0.00	0.00	0.00	0.00	0.00	0.00	0.00	0.00	0.00
TRINITY_DN469554_c0_g1	2.74	4.61	0.00	0.00	0.11	0.00	0.00	2.67	2.86	0.00
TRINITY_DN469555_c0_g1	0.00	42.52	0.00	0.00	0.00	0.00	0.00	0.00	0.00	0.00
TRINITY_DN469556_c0_g1	0.00	0.00	0.00	0.00	0.00	0.00	0.00	0.00	0.00	0.00
TRINITY_DN469558_c1_g1	0.00	0.00	0.00	0.00	0.00	0.00	11.00	0.00	0.00	15.66
TRINITY_DN469559_c0_g1	0.00	5.39	0.00	0.00	0.00	4.10	0.00	0.00	4.52	12.53
TRINITY_DN469559_c0_g4	0.00	0.00	0.00	0.00	0.00	0.00	0.00	0.00	7.88	3.78
TRINITY_DN469559_c2_g1	1.99	0.00	0.99	1.00	0.00	0.85	1.12	0.00	2.92	0.90
TRINITY_DN469559_c5_g1	0.00	0.00	0.00	0.00	0.00	0.00	0.00	0.00	0.00	0.00
TRINITY_DN469559_c7_g1	0.00	0.00	0.00	0.00	0.00	16.29	0.00	0.00	0.00	35.00
TRINITY_DN469560_c0_g1	0.00	0.00	0.00	0.00	0.00	0.00	0.00	0.00	0.00	0.00
TRINITY_DN469564_c0_g1	0.00	0.00	0.00	0.00	0.00	0.00	0.00	0.00	14.51	0.00
TRINITY_DN469565_c0_g1	0.00	0.00	0.00	0.00	0.00	0.00	0.00	0.00	0.00	0.00
TRINITY_DN469567_c0_g1	0.00	0.00	0.00	0.00	0.00	0.00	0.00	0.00	0.00	0.00
TRINITY_DN469569_c0_g1	0.00	0.00	0.00	11.85	0.00	0.00	0.00	0.00	0.00	0.00
TRINITY_DN46956_c0_g1	9.36	0.00	0.00	0.00	0.00	0.00	0.00	0.00	9.06	0.00
TRINITY_DN46956_c0_g2	0.00	0.00	0.00	0.00	0.00	0.00	0.00	16.65	0.00	0.00
TRINITY_DN46956_c1_g1	0.00	0.00	0.00	0.00	0.00	0.00	0.00	0.00	0.00	0.00
TRINITY_DN46956_c4_g1	0.00	0.00	0.00	0.00	0.00	0.00	0.00	0.00	0.00	0.00
TRINITY_DN469570_c0_g1	0.00	0.00	0.00	25.13	0.00	0.00	0.00	0.00	0.00	0.00
TRINITY_DN469573_c0_g1	0.00	0.00	12.12	0.00	13.75	10.41	0.00	0.00	0.00	5.60
TRINITY_DN469574_c0_g1	0.00	0.00	0.00	0.00	0.00	0.00	0.00	0.00	0.00	0.00
TRINITY_DN469574_c1_g1	0.00	0.00	0.00	0.00	0.00	0.00	0.00	0.00	0.00	0.00
TRINITY_DN469575_c0_g1	17.65	0.00	0.00	0.00	0.00	0.00	0.00	0.00	26.86	0.00
TRINITY_DN469575_c0_g2	0.00	0.00	0.00	0.00	0.00	0.00	0.00	0.00	0.00	0.00
TRINITY_DN469577_c0_g1	0.00	0.00	0.00	0.00	0.00	0.00	0.00	0.00	0.00	0.00
TRINITY_DN469579_c0_g1	0.00	0.00	0.00	0.00	0.00	0.00	0.00	14.20	0.00	0.00
TRINITY_DN469579_c1_g1	0.00	0.00	0.00	0.00	0.00	0.00	0.00	0.00	0.00	0.00
TRINITY_DN46957_c0_g1	12.54	39.11	13.97	0.00	0.00	0.00	26.33	0.00	93.08	0.00
TRINITY_DN46957_c0_g2	0.00	0.00	0.00	0.00	0.00	0.00	0.00	0.00	0.00	0.00
TRINITY_DN46957_c0_g3	0.00	0.00	0.00	0.00	0.00	0.00	0.00	0.00	0.00	0.00
TRINITY_DN46957_c1_g1	0.00	0.00	0.00	9.74	0.00	0.00	0.00	0.00	0.00	0.00
TRINITY_DN46957_c1_g2	13.25	0.00	12.56	35.86	0.00	11.35	0.00	0.00	48.56	14.68
TRINITY_DN46957_c3_g1	10.83	0.00	0.00	10.50	0.00	0.00	0.00	0.00	10.35	31.43
TRINITY_DN46957_c4_g1	0.00	0.00	0.00	0.00	0.00	0.00	0.00	0.00	0.00	0.00
TRINITY_DN469580_c0_g1	3.52	1.22	0.00	3.55	3.73	3.00	11.97	1.13	0.00	0.00
TRINITY_DN469580_c1_g1	19.92	0.00	0.00	0.00	0.00	0.00	0.00	0.00	38.64	36.03
TRINITY_DN469580_c2_g1	0.00	0.00	0.00	18.17	0.00	0.00	0.00	0.00	0.00	0.00
TRINITY_DN469580_c3_g1	0.00	0.00	0.00	0.00	0.00	0.00	0.00	0.00	4.11	5.74
TRINITY_DN469580_c5_g1	0.00	0.00	0.00	0.00	0.00	0.00	0.00	0.00	0.00	0.00
TRINITY_DN469583_c0_g1	0.00	14.28	0.00	0.00	0.00	0.00	30.60	0.00	0.00	0.00
TRINITY_DN469584_c0_g1	0.00	0.00	0.00	0.00	0.00	0.00	0.00	0.00	0.00	0.00
TRINITY_DN469585_c0_g1	0.00	0.00	0.00	0.00	0.00	0.00	0.00	0.00	0.00	0.00
TRINITY_DN469586_c2_g1	0.00	0.00	0.00	0.00	0.00	0.00	0.00	0.00	0.00	22.83
TRINITY_DN469587_c0_g1	0.00	0.00	0.00	0.00	0.00	0.00	0.00	0.00	0.00	0.00
TRINITY_DN469589_c1_g1	12.85	0.00	0.00	0.00	0.00	0.00	0.00	0.00	0.00	0.00
TRINITY_DN46958_c1_g1	0.00	0.00	0.00	0.00	0.00	0.00	0.00	0.00	0.00	0.00
TRINITY_DN469590_c0_g1	0.00	0.00	0.00	0.00	6.51	0.00	0.00	0.00	0.00	11.47
TRINITY_DN469591_c1_g1	0.00	4.35	0.00	0.00	0.00	0.00	0.00	0.00	0.00	0.00
TRINITY_DN469591_c2_g1	0.00	0.00	0.00	0.00	0.00	0.00	0.00	0.00	0.00	0.00
TRINITY_DN469592_c0_g1	7.75	0.00	0.00	0.00	0.00	0.00	0.00	0.00	14.75	14.22
TRINITY_DN469593_c1_g1	0.00	0.00	0.00	0.00	0.00	0.00	0.00	0.00	0.00	0.00
TRINITY_DN469593_c2_g1	0.00	0.00	0.00	0.00	0.00	0.00	0.00	0.00	0.00	0.00
TRINITY_DN469595_c0_g1	0.00	0.00	0.00	0.00	0.00	0.00	0.00	0.00	0.00	0.00
TRINITY_DN469598_c0_g1	0.00	0.00	0.00	0.00	0.00	0.00	0.00	0.00	4.94	0.00
TRINITY_DN469598_c0_g2	0.00	0.00	0.00	0.00	0.00	0.00	0.00	0.00	9.51	0.00
TRINITY_DN469598_c1_g1	0.00	0.00	4.23	0.00	0.00	0.00	0.00	0.00	0.00	0.00
TRINITY_DN469599_c0_g1	0.00	0.00	0.00	0.00	0.00	0.00	0.00	0.00	0.00	0.00
TRINITY_DN46959_c0_g1	0.00	0.00	0.00	0.00	0.00	0.00	0.00	0.00	0.00	11.25
TRINITY_DN4695_c0_g1	12.46	0.00	0.00	0.00	0.00	0.00	0.00	0.00	0.00	0.00
TRINITY_DN4695_c2_g1	0.00	0.00	0.00	0.00	0.00	0.00	0.00	0.00	16.05	0.00
TRINITY_DN4695_c3_g1	0.00	0.00	0.00	9.74	0.00	0.00	0.00	0.00	0.00	0.00
TRINITY_DN469601_c0_g1	0.00	0.00	0.00	0.00	0.00	0.00	0.00	0.00	0.00	0.00
TRINITY_DN469601_c1_g1	0.00	0.00	0.00	0.00	0.00	0.00	0.00	0.00	0.00	0.00
TRINITY_DN469601_c2_g1	0.00	0.00	0.00	0.00	0.00	0.00	0.00	0.00	0.00	5.41
TRINITY_DN469602_c0_g1	30.79	55.72	0.00	0.00	0.00	0.00	0.00	0.00	0.00	0.00
TRINITY_DN469604_c0_g1	0.00	0.00	0.00	0.00	0.00	0.00	0.00	0.00	0.00	0.00
TRINITY_DN469606_c1_g1	0.00	0.00	0.00	0.00	0.00	0.00	0.00	0.00	12.48	0.00
TRINITY_DN469606_c2_g1	0.00	0.00	0.00	16.10	0.00	0.00	0.00	0.00	0.00	7.73
TRINITY_DN469607_c0_g3	0.00	0.00	0.00	0.00	16.59	0.00	0.00	0.00	0.00	29.20
TRINITY_DN469608_c0_g1	0.00	0.00	0.00	0.00	0.00	0.00	0.00	0.00	0.00	17.84
TRINITY_DN469609_c0_g1	5.63	6.51	0.00	5.54	0.00	0.00	0.00	0.00	0.00	0.00
TRINITY_DN469610_c0_g1	0.00	0.00	6.32	0.00	0.00	0.00	7.92	0.00	0.00	11.52
TRINITY_DN469613_c0_g1	0.00	0.00	0.00	0.00	0.00	0.00	0.00	0.00	0.00	0.00
TRINITY_DN469615_c1_g1	0.00	0.00	0.00	1.87	1.39	0.00	2.99	0.00	0.00	3.58
TRINITY_DN469616_c0_g1	0.00	0.00	0.00	18.53	0.00	0.00	0.00	0.00	0.00	0.00
TRINITY_DN469617_c0_g1	9.77	0.00	0.00	0.00	0.00	0.00	0.00	0.00	0.00	0.00
TRINITY_DN469617_c2_g1	0.00	34.23	0.00	0.00	0.00	0.00	0.00	0.00	0.00	0.00
TRINITY_DN469618_c0_g1	0.00	0.00	0.00	0.00	0.00	0.00	0.00	0.00	0.00	0.00
TRINITY_DN469618_c0_g2	0.00	0.00	0.00	0.00	0.00	0.00	0.00	0.00	0.00	0.00
TRINITY_DN469619_c0_g1	0.00	0.00	0.00	0.00	0.00	0.00	0.00	0.00	0.00	20.58
TRINITY_DN46961_c1_g1	27.76	8.20	0.00	6.81	0.00	21.13	0.00	0.00	39.56	19.11
TRINITY_DN46961_c1_g2	3.15	0.00	6.28	3.13	0.00	0.00	7.55	0.00	0.00	2.87
TRINITY_DN46961_c2_g1	0.00	0.00	0.00	0.00	0.00	0.00	0.00	13.35	0.00	0.00
TRINITY_DN46961_c3_g1	5.10	8.96	6.75	5.12	1.80	0.00	13.69	3.29	14.87	34.01
TRINITY_DN469620_c0_g1	0.00	0.00	0.00	0.00	0.00	0.00	0.00	0.00	0.00	0.00
TRINITY_DN469621_c0_g1	0.00	0.00	0.00	0.00	10.48	0.00	0.00	0.00	0.00	0.00
TRINITY_DN469621_c2_g1	0.00	0.00	0.00	0.00	0.00	0.00	0.00	0.00	0.00	0.00
TRINITY_DN469622_c0_g1	0.00	0.00	0.00	0.00	0.00	0.00	0.00	0.00	0.00	0.00
TRINITY_DN469622_c2_g1	0.00	0.00	0.00	0.00	0.00	0.00	0.00	0.00	0.00	0.00
TRINITY_DN469623_c0_g1	0.00	3.06	0.00	0.00	0.00	0.00	1.84	0.00	4.68	16.04
TRINITY_DN469623_c0_g2	0.90	0.92	0.00	0.00	0.00	0.00	0.00	0.00	0.44	0.41
TRINITY_DN469623_c1_g1	3.29	0.00	0.00	0.00	0.00	0.00	0.00	0.00	2.04	1.91
TRINITY_DN469624_c0_g1	0.00	21.84	0.00	0.00	0.00	0.00	0.00	0.00	0.00	0.00
TRINITY_DN469625_c0_g1	0.00	20.63	0.00	0.00	17.77	0.00	0.00	0.00	0.00	0.00
TRINITY_DN469626_c0_g1	0.00	44.49	0.00	0.00	0.00	0.00	0.00	0.00	0.00	0.00
TRINITY_DN469628_c0_g1	0.00	0.00	0.00	0.00	0.00	0.00	0.00	0.00	0.00	0.00
TRINITY_DN469628_c2_g1	0.00	0.00	0.00	0.00	0.00	0.00	0.00	0.00	0.00	0.00
TRINITY_DN469629_c1_g1	0.00	0.00	0.00	0.00	0.00	0.00	0.00	0.00	0.00	12.33
TRINITY_DN469629_c2_g1	0.00	0.00	0.00	0.00	0.00	0.00	0.00	0.00	0.00	0.00
TRINITY_DN469630_c0_g1	0.00	0.00	0.00	0.00	0.00	0.00	0.00	0.00	0.00	0.00
TRINITY_DN469631_c0_g1	0.00	0.00	0.00	0.00	0.00	0.00	0.00	0.00	0.00	0.00
TRINITY_DN469633_c0_g1	0.00	0.00	0.00	0.00	0.00	0.00	20.75	0.00	0.00	0.00
TRINITY_DN469635_c1_g1	0.00	0.00	0.00	0.00	0.00	0.00	0.00	0.00	1.39	0.00
TRINITY_DN469637_c0_g1	0.00	0.00	0.00	0.00	0.00	0.00	0.00	0.00	0.00	0.00
TRINITY_DN469639_c6_g1	0.00	0.00	17.32	0.00	0.00	0.00	0.00	0.00	16.52	15.51
TRINITY_DN469641_c2_g2	178.66	311.64	65.57	108.69	117.08	178.16	189.87	61.15	202.56	574.40
TRINITY_DN469642_c0_g1	0.00	0.00	0.00	0.00	0.00	0.00	0.00	0.00	0.00	0.00
TRINITY_DN469643_c0_g1	10.21	0.00	0.00	0.00	0.00	0.00	0.00	0.00	0.00	0.00
TRINITY_DN469645_c0_g1	0.00	0.00	0.00	0.00	9.98	0.00	0.00	9.34	0.00	0.00
TRINITY_DN469647_c0_g1	0.00	0.00	0.00	0.00	5.68	0.00	0.00	0.00	0.00	14.97
TRINITY_DN469647_c0_g2	12.52	0.00	0.00	0.00	6.53	0.00	0.00	0.00	5.95	0.00
TRINITY_DN469647_c0_g3	0.00	11.86	0.00	0.00	0.00	0.00	9.83	0.00	0.00	4.75
TRINITY_DN469648_c0_g1	0.00	0.00	0.00	0.00	0.00	0.00	0.00	0.00	0.00	0.00
TRINITY_DN46964_c0_g1	12.58	61.33	0.00	0.00	0.00	0.00	0.00	0.00	0.00	11.50
TRINITY_DN46964_c0_g2	0.00	0.00	0.00	0.00	0.00	0.00	0.00	0.00	0.00	0.00
TRINITY_DN46964_c1_g1	0.00	0.00	0.00	0.00	0.00	0.00	0.00	0.00	0.00	0.00
TRINITY_DN46964_c2_g1	0.00	0.00	0.00	0.00	0.00	0.00	0.00	0.00	0.00	0.00
TRINITY_DN46964_c4_g1	0.00	0.00	0.00	0.00	0.00	0.00	0.00	0.00	0.00	1.98
TRINITY_DN46964_c6_g1	12.76	31.09	0.00	0.00	26.49	32.86	16.68	0.00	12.30	11.67
TRINITY_DN469650_c0_g1	0.00	0.00	0.00	0.00	0.00	0.00	0.00	0.00	0.00	0.00
TRINITY_DN469651_c1_g1	0.00	0.00	0.00	0.00	0.00	0.00	0.00	0.00	0.00	0.00
TRINITY_DN469654_c1_g1	0.00	9.22	0.00	0.00	0.00	0.00	0.00	0.00	7.34	0.00
TRINITY_DN469655_c0_g1	0.00	0.00	0.00	0.00	0.00	0.00	0.00	0.00	0.00	0.00
TRINITY_DN469656_c0_g1	0.00	0.00	0.00	0.00	0.00	0.00	0.00	0.00	0.00	0.00
TRINITY_DN469657_c0_g1	0.00	0.00	3.41	0.00	0.00	0.00	0.00	0.00	0.00	0.00
TRINITY_DN469657_c1_g1	0.00	0.00	0.00	0.00	0.00	0.00	0.00	0.00	0.00	17.16
TRINITY_DN469659_c0_g1	0.00	0.00	0.00	0.00	0.00	0.00	0.00	0.00	0.00	0.00
TRINITY_DN46965_c0_g1	0.00	0.00	0.00	0.00	0.00	0.00	39.37	0.00	0.00	20.65
TRINITY_DN46965_c0_g2	0.00	0.00	0.00	0.00	19.97	0.00	0.00	0.00	0.00	0.00
TRINITY_DN46965_c0_g4	0.00	0.00	8.45	16.30	0.00	0.00	0.00	0.00	0.00	7.66
TRINITY_DN46965_c0_g5	21.04	0.00	0.00	0.00	8.82	0.00	16.89	0.00	12.03	19.25
TRINITY_DN46965_c1_g1	0.00	0.00	0.00	0.00	0.00	0.00	0.00	0.00	0.00	0.00
TRINITY_DN46965_c2_g1	0.00	0.00	0.00	0.00	0.00	2.54	0.00	0.00	2.85	13.53
TRINITY_DN469660_c1_g1	0.00	0.00	0.00	0.00	19.07	0.00	0.00	0.00	0.00	0.00
TRINITY_DN469661_c0_g1	0.00	21.65	0.00	6.07	0.00	0.00	0.00	0.00	0.00	0.00
TRINITY_DN469663_c1_g1	0.00	0.00	0.00	0.00	0.00	0.00	0.00	0.00	0.00	0.00
TRINITY_DN469663_c2_g1	0.00	0.00	0.00	0.00	0.00	0.00	0.00	0.00	21.28	0.00
TRINITY_DN469663_c3_g1	0.00	0.00	0.00	0.00	0.00	0.00	0.00	0.00	0.00	0.00
TRINITY_DN469663_c5_g1	0.00	0.00	0.00	0.00	0.00	0.00	0.00	0.00	0.00	0.00
TRINITY_DN469663_c6_g1	0.00	0.00	0.00	0.00	0.00	0.00	0.00	0.00	0.00	0.00
TRINITY_DN469665_c2_g1	0.00	0.00	0.00	0.00	0.00	0.00	0.00	0.00	0.00	0.00
TRINITY_DN46966_c0_g1	0.00	2.07	0.00	0.00	0.00	0.00	0.00	0.00	2.93	0.00
TRINITY_DN46966_c1_g1	0.00	0.00	0.00	0.00	0.00	0.00	0.00	0.00	0.00	0.00
TRINITY_DN469670_c0_g1	0.00	0.00	0.00	0.00	0.00	0.00	0.00	0.00	0.00	0.00
TRINITY_DN469671_c0_g3	0.00	0.00	0.00	0.00	0.00	0.00	0.00	0.00	0.00	0.00
TRINITY_DN469673_c0_g1	0.00	0.00	0.00	0.00	0.00	0.00	0.00	0.00	0.00	3.75
TRINITY_DN469674_c0_g1	0.00	5.95	0.00	0.00	12.91	0.00	23.43	6.09	11.74	11.38
TRINITY_DN469675_c0_g1	0.00	0.00	0.00	0.00	0.00	0.00	0.00	0.00	0.00	0.00
TRINITY_DN469675_c1_g1	0.00	20.94	0.00	4.56	0.00	0.00	5.73	0.00	4.40	8.47
TRINITY_DN469677_c0_g1	0.00	0.00	0.00	0.00	0.00	0.00	0.00	0.00	0.00	0.00
TRINITY_DN469678_c0_g1	0.00	27.05	0.00	0.00	0.00	0.00	0.00	0.00	0.00	0.00
TRINITY_DN469678_c0_g4	0.00	0.00	0.00	0.00	0.00	0.00	0.00	0.00	0.00	0.00
TRINITY_DN46967_c0_g1	0.00	0.00	0.00	0.00	0.00	0.00	0.00	0.00	0.00	11.09
TRINITY_DN46967_c0_g2	0.00	0.00	0.00	0.00	0.00	0.00	0.00	0.00	0.00	0.00
TRINITY_DN46967_c0_g3	0.00	0.00	0.00	0.00	0.00	0.00	0.00	0.00	0.00	0.00
TRINITY_DN46967_c1_g1	12.49	0.00	0.00	0.00	0.00	0.00	16.28	0.00	0.00	22.83
TRINITY_DN46967_c1_g2	0.00	0.00	0.00	0.00	0.00	0.00	0.00	0.00	0.00	0.00
TRINITY_DN469680_c0_g1	0.00	0.00	0.00	0.00	0.00	0.00	0.00	0.00	0.00	0.00
TRINITY_DN469681_c0_g1	3.39	0.00	0.00	0.00	0.00	0.00	0.00	0.00	0.00	0.00
TRINITY_DN469681_c1_g1	0.00	0.00	0.00	0.00	0.00	8.03	0.00	0.00	0.00	0.00
TRINITY_DN469682_c0_g1	0.00	0.00	0.00	0.00	0.00	0.00	0.00	0.00	0.00	0.00
TRINITY_DN469682_c0_g2	0.00	1.61	0.00	0.00	0.00	0.00	7.04	0.00	0.00	2.79
TRINITY_DN469686_c0_g1	0.00	0.00	0.00	0.00	0.00	0.00	0.00	0.00	0.00	20.62
TRINITY_DN46968_c0_g1	0.00	0.00	0.00	0.00	0.00	0.00	0.00	0.00	0.00	0.00
TRINITY_DN469690_c0_g1	0.00	0.00	0.00	0.00	0.00	0.00	0.00	0.00	0.00	0.00
TRINITY_DN469692_c0_g1	0.00	0.00	0.00	0.00	0.00	0.00	0.00	0.00	0.00	0.00
TRINITY_DN469692_c1_g1	0.00	0.00	0.00	0.00	0.00	0.00	0.00	0.00	0.00	0.00
TRINITY_DN469693_c0_g1	0.00	0.00	0.00	0.00	0.00	0.00	0.00	0.00	0.00	0.00
TRINITY_DN469693_c0_g2	0.00	0.00	0.00	0.00	0.00	0.00	0.00	0.00	0.00	0.00
TRINITY_DN469694_c1_g1	0.00	0.00	0.00	0.00	0.00	0.00	12.85	0.00	0.00	0.00
TRINITY_DN469696_c0_g1	0.00	0.00	0.00	0.00	0.00	0.00	0.00	0.00	0.00	11.95
TRINITY_DN469697_c0_g1	0.00	0.00	0.00	0.00	0.00	0.00	0.00	0.00	0.00	0.00
TRINITY_DN46969_c0_g1	9.55	4.28	4.06	9.47	3.34	5.45	34.35	3.11	24.37	29.82
TRINITY_DN4696_c0_g1	0.00	0.00	0.00	0.00	0.00	0.00	0.00	0.00	0.00	0.00
TRINITY_DN4696_c0_g2	0.00	0.00	0.00	0.00	0.00	0.00	17.80	0.00	0.00	0.00
TRINITY_DN469703_c0_g1	0.00	2.52	0.00	0.00	3.44	0.00	3.94	0.00	5.41	3.63
TRINITY_DN469703_c1_g1	0.00	0.00	0.00	0.00	0.00	0.00	0.00	0.00	0.00	7.53
TRINITY_DN469703_c2_g1	0.00	7.85	0.00	0.00	0.00	0.00	8.46	0.00	0.00	12.25
TRINITY_DN469703_c3_g1	0.00	0.00	0.00	0.00	0.00	0.00	0.00	0.00	0.00	0.00
TRINITY_DN469708_c0_g1	0.00	0.00	0.00	0.00	0.00	1.58	3.70	0.00	0.00	3.38
TRINITY_DN469708_c1_g1	0.00	0.00	0.00	0.00	0.00	0.00	0.00	0.00	0.00	7.01
TRINITY_DN469709_c0_g1	0.00	0.00	0.00	7.60	0.00	0.00	0.00	0.00	0.00	0.00
TRINITY_DN469709_c1_g1	0.00	16.63	0.00	0.00	0.00	0.00	0.00	0.00	0.00	0.00
TRINITY_DN46970_c0_g1	6.40	10.15	9.06	1.84	6.78	9.33	14.39	7.04	20.10	27.42
TRINITY_DN46970_c10_g1	0.00	0.00	0.00	0.00	0.00	0.00	2.85	0.00	2.34	0.00
TRINITY_DN46970_c11_g1	0.00	0.00	0.00	0.00	0.00	0.00	0.00	0.00	0.00	0.00
TRINITY_DN46970_c1_g1	0.00	0.00	0.00	0.00	0.00	0.00	0.00	0.00	0.00	0.00
TRINITY_DN46970_c1_g2	0.00	0.00	0.00	0.00	0.00	0.00	0.00	0.00	0.00	0.00
TRINITY_DN46970_c2_g1	0.00	0.00	0.00	8.78	0.00	0.00	0.00	0.00	0.00	0.00
TRINITY_DN46970_c3_g1	0.00	4.90	0.00	0.00	0.00	3.74	10.70	0.00	12.41	34.17
TRINITY_DN46970_c6_g1	0.00	0.00	0.00	0.00	0.00	3.73	0.00	0.00	7.42	20.53
TRINITY_DN46970_c7_g1	0.00	0.00	0.00	0.00	0.00	0.00	0.00	0.00	0.00	0.00
TRINITY_DN46970_c9_g1	0.00	7.42	6.40	0.00	0.00	0.00	0.00	0.00	12.05	5.84
TRINITY_DN469710_c0_g1	17.49	0.00	0.00	0.00	0.00	7.62	0.00	0.00	8.35	8.04
TRINITY_DN469712_c0_g1	0.00	0.00	17.66	0.00	0.00	0.00	0.00	0.00	0.00	8.00
TRINITY_DN469712_c0_g2	0.00	0.00	0.00	0.00	0.00	0.00	0.00	0.00	0.00	0.00
TRINITY_DN469712_c1_g1	0.00	0.00	0.00	0.00	0.00	0.00	0.00	0.00	0.00	0.00
TRINITY_DN469713_c0_g1	0.00	0.00	0.00	0.00	17.54	0.00	0.00	0.00	8.03	4.09
TRINITY_DN469713_c1_g1	0.00	0.00	0.00	0.00	0.00	0.00	0.00	0.00	0.00	3.66
TRINITY_DN469713_c2_g1	0.00	0.00	0.00	0.00	0.00	0.00	0.00	0.00	0.00	44.18
TRINITY_DN469715_c0_g1	0.00	34.23	14.30	0.00	14.64	0.00	0.00	0.00	0.00	0.00
TRINITY_DN469715_c0_g2	0.00	0.00	0.00	0.00	0.00	0.00	0.00	0.00	0.00	0.00
TRINITY_DN469715_c3_g1	0.00	28.02	0.00	0.00	0.00	0.00	0.00	0.00	0.00	0.00
TRINITY_DN469715_c5_g1	0.00	0.00	0.00	0.00	0.00	0.00	0.00	9.96	0.00	0.00
TRINITY_DN469715_c6_g1	0.00	0.00	0.00	0.00	0.00	0.00	0.00	0.00	0.00	0.00
TRINITY_DN469716_c0_g1	0.00	0.00	0.00	0.00	0.00	11.51	0.00	0.00	0.00	0.00
TRINITY_DN469716_c1_g1	0.00	0.00	0.00	0.00	10.60	0.00	0.00	0.00	0.00	0.00
TRINITY_DN469718_c0_g1	0.00	0.00	0.00	0.00	0.00	0.00	0.00	0.00	0.00	0.00
TRINITY_DN469719_c0_g1	0.00	0.00	0.00	0.00	0.00	0.00	0.00	0.00	0.00	6.26
TRINITY_DN469719_c1_g1	0.00	0.00	0.00	0.00	0.00	0.00	0.00	0.00	0.00	7.26
TRINITY_DN469719_c2_g1	0.00	0.00	0.00	0.00	0.00	0.00	0.00	0.00	0.00	0.00
TRINITY_DN469719_c3_g1	0.00	0.00	0.00	0.00	0.00	0.00	0.00	0.00	14.91	0.00
TRINITY_DN469719_c4_g1	0.00	0.00	0.00	0.00	0.00	0.00	0.00	0.00	0.00	0.00
TRINITY_DN46971_c0_g1	0.00	0.00	0.00	0.00	0.00	0.00	0.00	0.00	0.00	0.00
TRINITY_DN469720_c0_g1	0.00	0.00	0.00	0.00	0.00	0.00	0.00	0.00	0.00	0.00
TRINITY_DN469720_c1_g1	0.00	0.00	0.00	0.00	0.00	0.00	0.00	0.00	0.00	0.00
TRINITY_DN469721_c0_g1	0.00	0.00	0.00	0.00	0.00	0.00	0.00	0.00	0.00	0.00
TRINITY_DN469721_c0_g2	0.00	0.00	0.00	0.00	0.00	0.00	0.00	0.00	0.00	0.00
TRINITY_DN469721_c0_g3	0.00	0.00	0.00	0.00	0.00	0.00	0.00	0.00	0.00	9.02
TRINITY_DN469721_c0_g4	0.00	7.68	0.00	0.00	0.00	0.00	0.00	0.00	0.00	0.00
TRINITY_DN469721_c0_g5	0.00	0.00	0.00	0.00	0.00	0.00	0.00	0.00	0.00	0.00
TRINITY_DN469722_c0_g1	0.00	0.00	0.00	0.00	0.00	0.00	0.00	0.00	0.00	0.00
TRINITY_DN469723_c0_g1	30.79	0.00	0.00	4.71	0.00	0.00	24.28	0.00	11.65	9.37
TRINITY_DN469723_c1_g1	0.00	0.00	0.00	0.00	0.00	0.00	0.00	0.00	12.48	0.00
TRINITY_DN469723_c2_g1	0.00	0.00	0.00	0.00	0.00	0.00	0.00	0.00	0.00	0.00
TRINITY_DN469723_c3_g1	0.00	0.00	0.00	0.00	0.00	0.00	0.00	0.00	0.00	0.00
TRINITY_DN469724_c0_g1	0.00	0.00	0.00	0.00	0.00	0.00	0.00	0.00	0.00	0.00
TRINITY_DN469724_c1_g1	0.00	0.00	0.00	0.00	5.34	0.00	6.35	0.00	0.00	0.00
TRINITY_DN469726_c0_g1	0.00	0.00	0.00	0.00	0.00	0.00	0.00	0.00	0.00	0.00
TRINITY_DN469727_c0_g1	0.00	9.33	0.00	0.00	0.00	0.00	0.00	0.00	0.00	0.00
TRINITY_DN469727_c1_g1	0.00	0.00	0.00	0.00	0.00	0.00	0.00	0.00	0.00	0.00
TRINITY_DN469728_c0_g1	0.00	0.00	0.00	0.00	0.00	0.00	20.58	0.00	0.00	0.00
TRINITY_DN469728_c1_g1	0.00	44.13	0.00	0.00	0.00	0.00	0.00	0.00	0.00	0.00
TRINITY_DN469728_c2_g1	0.00	0.00	0.00	0.00	0.00	0.00	0.00	0.00	0.00	0.00
TRINITY_DN469729_c0_g1	0.00	0.00	0.00	0.00	10.42	0.00	0.00	0.00	0.00	9.20
TRINITY_DN46972_c0_g1	6.48	5.56	12.84	0.00	5.43	8.82	15.22	0.00	4.97	7.04
TRINITY_DN46972_c0_g2	0.00	0.00	0.00	0.00	0.00	0.00	0.00	0.00	0.00	0.00
TRINITY_DN46972_c0_g3	0.00	0.00	0.00	0.00	0.00	0.00	0.00	0.00	5.90	0.00
TRINITY_DN46972_c0_g4	0.00	0.00	0.00	0.00	0.00	0.00	9.98	0.00	7.42	0.00
TRINITY_DN46972_c0_g5	6.20	0.00	0.00	0.00	0.00	0.00	0.00	0.00	0.00	0.00
TRINITY_DN46972_c1_g1	0.00	0.00	0.00	0.00	0.00	0.00	0.00	0.00	0.00	0.00
TRINITY_DN46972_c1_g2	0.99	0.00	0.00	0.00	1.05	0.00	0.00	1.90	2.90	0.90
TRINITY_DN46972_c2_g1	30.45	49.43	20.60	29.56	63.27	33.22	197.68	19.68	116.37	88.94
TRINITY_DN46972_c3_g1	0.00	19.05	0.00	0.00	0.00	0.00	0.00	0.00	15.16	0.00
TRINITY_DN469731_c0_g1	0.00	0.00	0.00	0.00	0.00	0.00	0.00	0.00	0.00	0.00
TRINITY_DN469732_c0_g1	7.23	0.00	0.00	0.00	0.00	0.00	0.00	0.00	0.00	0.00
TRINITY_DN469734_c0_g1	0.00	0.00	0.00	0.00	0.00	0.00	0.00	0.00	0.00	11.42
TRINITY_DN469735_c0_g1	2.50	0.00	0.00	0.00	0.00	0.00	0.00	2.43	0.00	0.00
TRINITY_DN469735_c0_g2	0.00	0.00	3.10	0.00	0.00	0.00	0.00	0.00	0.00	0.00
TRINITY_DN469735_c0_g3	0.00	0.96	1.83	0.00	0.98	2.36	2.08	0.00	7.25	8.41
TRINITY_DN469735_c0_g4	0.00	0.00	0.00	0.00	0.00	0.00	0.00	0.00	0.00	11.75
TRINITY_DN469735_c2_g1	0.00	0.00	0.00	0.00	0.00	0.00	0.00	0.00	4.52	0.00
TRINITY_DN469735_c3_g1	0.00	0.00	0.00	0.00	0.00	0.00	0.00	0.00	0.00	0.00
TRINITY_DN469736_c0_g1	0.00	0.00	0.00	0.00	0.00	0.00	0.00	0.00	0.00	0.00
TRINITY_DN469736_c0_g2	0.00	0.00	0.00	0.00	0.00	0.00	0.00	0.00	0.00	18.01
TRINITY_DN469736_c2_g1	0.00	0.00	0.00	0.00	0.00	0.00	0.00	0.00	0.00	0.00
TRINITY_DN469737_c0_g1	0.00	0.00	0.00	0.00	0.00	0.00	0.00	0.00	0.00	0.00
TRINITY_DN469737_c1_g1	0.00	0.00	0.00	0.00	0.00	0.00	0.00	0.00	6.72	0.00
TRINITY_DN46973_c0_g1	0.00	0.00	0.00	0.00	0.00	0.00	0.00	8.74	17.08	0.00
TRINITY_DN46973_c0_g2	0.00	0.00	0.00	0.00	0.00	0.00	0.00	0.00	0.00	0.00
TRINITY_DN46973_c1_g1	0.00	35.42	0.00	0.00	10.79	0.00	0.00	0.00	0.00	14.20
TRINITY_DN46973_c1_g3	0.00	0.00	0.00	0.00	0.00	0.00	0.00	0.00	0.00	0.00
TRINITY_DN46973_c2_g1	0.00	0.00	0.00	0.00	0.00	0.00	0.00	9.97	0.00	0.00
TRINITY_DN46973_c3_g2	0.00	0.00	0.00	0.00	0.00	0.00	0.00	0.00	0.00	0.00
TRINITY_DN46973_c4_g2	0.00	0.00	0.00	0.00	0.00	0.00	0.00	0.00	0.00	0.00
TRINITY_DN46973_c6_g1	0.00	0.00	0.00	0.00	0.00	0.00	0.00	0.00	0.00	0.00
TRINITY_DN469740_c0_g1	0.00	4.16	0.00	0.00	2.07	5.02	0.00	0.00	0.00	7.13
TRINITY_DN469741_c0_g1	0.00	27.05	0.00	0.00	0.00	0.00	0.00	10.70	10.64	10.18
TRINITY_DN469741_c0_g2	0.00	0.00	0.00	0.00	0.00	0.00	0.00	0.00	0.00	0.00
TRINITY_DN469742_c0_g1	0.00	0.00	0.00	0.00	7.47	0.00	0.00	0.00	13.64	6.58
TRINITY_DN469743_c0_g1	0.00	0.00	2.15	0.00	0.00	0.00	0.00	0.00	0.00	0.00
TRINITY_DN469744_c0_g1	0.00	0.00	0.00	0.00	0.00	0.00	0.00	0.00	0.00	6.35
TRINITY_DN469744_c1_g1	16.09	0.00	0.00	0.00	0.00	0.00	0.00	0.00	30.87	14.60
TRINITY_DN469744_c3_g1	0.00	0.00	0.00	0.00	0.00	0.00	0.00	0.00	0.00	12.42
TRINITY_DN469744_c5_g1	0.00	0.00	0.00	16.34	17.62	0.00	0.00	0.00	0.00	15.51
TRINITY_DN469746_c0_g1	0.00	0.00	0.00	0.00	0.00	0.00	0.00	0.00	3.76	0.00
TRINITY_DN469747_c0_g1	0.00	0.00	0.00	0.00	0.00	0.00	0.00	0.00	0.00	0.00
TRINITY_DN469747_c0_g2	1.35	2.82	0.00	0.00	1.43	4.60	1.54	0.00	2.63	24.55
TRINITY_DN469747_c2_g1	0.00	0.00	0.00	0.00	0.00	0.00	7.81	0.00	0.00	5.69
TRINITY_DN469747_c3_g1	0.00	0.00	0.00	0.00	0.00	0.00	0.00	0.00	0.00	21.20
TRINITY_DN469747_c4_g1	0.00	0.00	0.00	0.00	0.00	9.83	0.00	0.00	0.00	20.93
TRINITY_DN469748_c0_g1	0.00	21.72	0.00	0.00	0.00	0.00	46.65	0.00	0.00	8.28
TRINITY_DN469749_c0_g1	0.00	0.00	0.00	0.00	0.00	0.00	0.00	0.00	0.00	0.00
TRINITY_DN469749_c2_g1	0.00	0.00	0.00	0.00	0.00	0.00	0.00	0.00	0.00	0.00
TRINITY_DN46974_c0_g1	0.00	30.05	0.00	0.00	0.00	10.57	0.00	0.00	0.00	0.00
TRINITY_DN46974_c10_g1	0.00	0.00	0.00	0.00	0.00	0.00	0.00	0.00	10.79	20.62
TRINITY_DN46974_c11_g1	0.00	0.00	0.00	0.00	0.00	0.00	0.00	0.00	0.00	0.00
TRINITY_DN46974_c12_g1	0.00	0.00	0.00	0.00	0.00	0.00	0.00	0.00	11.68	0.00
TRINITY_DN46974_c16_g1	0.00	0.00	0.00	0.00	0.00	0.00	0.00	0.00	0.00	0.00
TRINITY_DN46974_c17_g1	0.00	0.00	0.00	0.00	0.00	0.00	0.00	0.00	9.94	0.00
TRINITY_DN46974_c1_g1	0.00	31.37	13.01	0.00	0.00	0.00	0.00	0.00	0.00	0.00
TRINITY_DN46974_c2_g1	5.06	14.74	1.68	5.08	7.13	5.75	9.70	1.63	13.11	12.27
TRINITY_DN46974_c3_g2	0.00	0.00	0.00	0.00	0.00	0.00	0.00	0.00	0.00	0.00
TRINITY_DN46974_c9_g1	0.00	7.98	0.00	0.00	0.00	0.00	0.00	0.00	8.95	0.00
TRINITY_DN469751_c0_g1	0.00	0.00	0.00	0.00	0.00	0.00	0.00	0.00	0.00	0.00
TRINITY_DN469754_c0_g1	0.00	0.00	25.85	0.00	0.00	0.00	0.00	0.00	0.00	0.00
TRINITY_DN469756_c0_g1	0.00	0.00	0.00	0.00	0.00	0.00	0.00	0.00	0.00	0.00
TRINITY_DN469756_c1_g1	0.00	0.00	0.00	0.00	0.00	0.00	0.00	0.00	0.00	8.82
TRINITY_DN469759_c0_g1	0.00	0.00	0.00	0.00	0.00	0.00	0.00	0.00	0.00	0.00
TRINITY_DN46975_c1_g1	0.00	0.00	0.00	0.00	0.00	0.00	0.00	0.00	0.00	0.00
TRINITY_DN469761_c0_g1	0.00	0.00	0.00	0.00	0.00	0.00	0.00	0.00	0.00	0.00
TRINITY_DN469762_c0_g1	0.00	0.00	0.00	0.00	0.00	0.00	0.00	0.00	0.00	0.00
TRINITY_DN469763_c0_g2	0.00	12.10	0.00	0.00	0.00	0.00	0.00	0.00	0.00	0.00
TRINITY_DN469763_c1_g1	2.84	0.00	0.00	0.00	0.00	0.00	3.38	0.00	0.00	0.00
TRINITY_DN469763_c3_g1	0.00	0.00	0.00	0.00	34.65	0.00	0.00	0.00	0.00	0.00
TRINITY_DN469763_c4_g1	0.00	16.03	0.00	0.00	0.00	0.00	0.00	0.00	0.00	0.00
TRINITY_DN469764_c0_g1	0.00	0.00	0.00	0.00	0.00	0.00	0.00	0.00	0.00	0.00
TRINITY_DN469765_c0_g1	0.00	0.00	0.00	0.00	0.00	0.00	0.00	15.15	15.43	0.00
TRINITY_DN469766_c0_g1	0.00	0.00	9.50	0.00	0.00	0.00	0.00	0.00	0.00	17.22
TRINITY_DN469768_c0_g1	10.22	5.83	0.00	0.00	0.00	0.00	0.00	0.00	0.00	4.68
TRINITY_DN46976_c0_g1	0.00	0.00	0.00	0.00	0.00	0.00	0.00	0.00	0.00	0.00
TRINITY_DN46976_c0_g2	0.00	0.00	0.00	0.00	0.00	0.00	0.00	0.00	0.00	0.00
TRINITY_DN469770_c1_g1	0.00	0.00	15.24	0.00	0.00	0.00	0.00	0.00	0.00	0.00
TRINITY_DN469770_c2_g1	0.00	0.00	0.00	0.00	0.00	0.00	0.00	0.00	0.00	0.00
TRINITY_DN469770_c3_g1	0.00	4.83	0.00	0.00	0.00	0.00	0.00	0.00	0.00	0.00
TRINITY_DN469770_c4_g1	0.00	2.81	0.00	0.00	0.00	0.00	3.06	0.00	0.00	1.22
TRINITY_DN469771_c0_g1	0.00	21.14	0.00	0.00	0.00	0.00	15.28	0.00	5.76	40.01
TRINITY_DN469771_c1_g1	0.00	34.74	0.00	0.00	0.00	0.00	0.00	0.00	0.00	65.49
TRINITY_DN469771_c1_g2	6.72	0.00	0.00	0.00	7.00	0.00	0.00	13.22	0.00	33.43
TRINITY_DN469772_c0_g1	3.89	0.00	0.00	0.00	0.00	0.00	0.00	0.00	0.00	3.55
TRINITY_DN469772_c1_g1	18.76	0.00	0.00	0.00	0.00	0.00	0.00	0.00	0.00	0.00
TRINITY_DN469774_c0_g1	0.00	0.00	0.00	0.00	0.00	0.00	0.00	0.00	0.00	0.00
TRINITY_DN469774_c0_g2	0.00	0.00	0.00	0.00	0.00	0.00	0.00	0.00	0.00	0.00
TRINITY_DN469775_c0_g1	0.00	0.00	0.00	0.00	0.00	0.00	0.00	0.00	0.00	0.00
TRINITY_DN469777_c0_g1	0.00	0.00	0.00	0.00	0.00	0.00	0.00	0.00	0.00	0.00
TRINITY_DN46977_c0_g1	9.97	24.21	0.00	12.47	13.33	0.00	16.80	0.00	19.03	11.75
TRINITY_DN469780_c0_g1	0.00	0.00	0.00	0.00	0.00	0.00	0.00	0.00	0.00	0.00
TRINITY_DN469781_c0_g1	0.00	0.00	0.00	0.00	0.00	0.00	0.00	0.00	0.00	0.00
TRINITY_DN469783_c0_g1	4.21	0.00	0.00	0.00	0.00	1.19	0.00	0.00	2.73	1.27
TRINITY_DN469784_c1_g1	9.97	0.00	0.00	0.00	0.00	0.00	12.93	0.00	0.00	0.00
TRINITY_DN469785_c0_g1	13.58	16.50	0.00	13.16	0.00	0.00	0.00	0.00	0.00	37.27
TRINITY_DN469786_c0_g1	0.00	0.00	0.00	0.00	0.00	0.00	0.00	0.00	0.00	0.00
TRINITY_DN469786_c1_g1	0.00	0.00	18.77	0.00	0.00	0.00	0.00	0.00	0.00	0.00
TRINITY_DN469787_c1_g1	0.00	4.89	0.00	3.12	0.00	0.00	0.00	1.50	3.02	0.00
TRINITY_DN469787_c2_g1	0.00	19.25	0.00	0.00	0.00	0.00	0.00	0.00	0.00	0.00
TRINITY_DN469787_c4_g2	3.18	0.00	0.00	0.00	0.00	0.00	3.82	0.00	0.00	5.80
TRINITY_DN469787_c5_g1	0.00	0.00	0.00	0.00	0.00	0.00	0.00	0.00	0.00	1.38
TRINITY_DN469787_c8_g1	0.00	0.00	0.00	0.00	0.00	0.00	0.00	0.00	13.69	0.00
TRINITY_DN469789_c0_g1	0.00	0.00	0.00	0.00	0.00	0.00	0.00	0.00	0.00	7.30
TRINITY_DN469790_c0_g1	0.00	0.00	0.00	0.00	0.00	0.00	0.00	0.00	0.00	0.00
TRINITY_DN469791_c0_g1	0.00	0.00	0.00	0.00	0.00	0.00	0.00	0.00	0.00	10.39
TRINITY_DN469791_c1_g1	0.00	0.00	0.00	5.25	0.00	0.00	0.00	0.00	0.00	0.00
TRINITY_DN469792_c0_g1	0.00	19.14	0.00	0.00	0.00	0.00	0.00	0.00	0.00	0.00
TRINITY_DN469792_c0_g2	0.00	0.00	0.00	0.00	0.00	0.00	0.00	0.00	0.00	0.00
TRINITY_DN469792_c1_g1	0.00	0.00	0.00	0.00	0.00	0.00	0.00	0.00	11.26	0.00
TRINITY_DN469794_c0_g1	0.00	0.00	0.00	6.14	0.00	0.00	0.00	0.00	2.96	8.45
TRINITY_DN469797_c0_g1	0.00	0.00	0.00	0.00	0.00	0.00	6.55	0.00	2.65	0.00
TRINITY_DN469798_c1_g1	2.69	0.00	0.00	0.00	0.00	0.00	0.00	0.00	3.30	0.00
TRINITY_DN46979_c0_g1	0.00	0.00	0.00	0.00	0.00	0.00	0.00	0.00	18.79	0.00
TRINITY_DN46979_c0_g2	0.00	0.00	0.00	0.00	0.00	0.00	0.00	0.00	0.00	0.00
TRINITY_DN4697_c0_g1	0.00	22.24	0.00	0.00	0.00	15.85	0.00	0.00	18.14	0.00
TRINITY_DN4697_c0_g3	0.53	0.55	0.00	0.00	0.57	1.50	1.19	0.00	0.00	2.11
TRINITY_DN4697_c16_g1	0.00	0.00	0.00	21.32	11.32	0.00	0.00	0.00	0.00	0.00
TRINITY_DN4697_c1_g1	0.00	0.00	0.00	0.00	0.00	0.00	0.00	0.00	0.00	0.00
TRINITY_DN4697_c2_g1	13.90	45.57	0.00	0.00	0.00	0.00	0.00	13.26	0.00	72.63
TRINITY_DN4697_c3_g1	0.00	9.10	18.69	0.00	0.00	0.00	0.00	0.00	0.00	0.00
TRINITY_DN4697_c4_g1	201.56	181.42	141.85	109.69	106.86	121.83	170.76	52.14	486.58	408.79
TRINITY_DN4697_c4_g2	0.00	0.00	0.00	0.00	8.10	0.00	23.82	0.00	17.78	14.29
TRINITY_DN4697_c5_g1	13.43	0.04	4.16	0.15	0.00	0.00	0.00	2.16	0.00	8.51
TRINITY_DN4697_c5_g2	74.88	96.93	62.03	44.84	66.06	64.44	98.73	8.31	133.44	134.76
TRINITY_DN4697_c7_g1	3.86	0.00	7.72	0.00	0.00	0.00	0.00	0.00	0.00	0.00
TRINITY_DN469802_c0_g1	0.00	0.00	0.00	0.00	0.00	0.00	0.00	0.00	0.00	20.78
TRINITY_DN469803_c0_g1	23.62	14.40	0.00	0.00	0.00	0.00	0.00	0.00	11.34	32.44
TRINITY_DN469804_c0_g1	0.00	0.00	0.00	0.00	0.00	0.00	0.00	0.00	4.36	0.00
TRINITY_DN469805_c0_g1	24.43	0.00	0.00	0.00	0.00	0.00	0.00	0.00	0.00	0.00
TRINITY_DN469805_c1_g1	0.00	0.00	0.00	0.00	0.00	0.00	0.00	0.00	18.90	0.00
TRINITY_DN469806_c0_g1	0.00	0.00	0.00	0.00	0.00	0.00	0.00	0.00	0.00	6.07
TRINITY_DN469807_c0_g1	0.00	0.00	0.00	0.00	4.33	3.55	0.00	0.00	3.94	15.11
TRINITY_DN469809_c1_g1	0.00	0.00	0.00	0.00	0.00	0.00	0.00	0.00	0.00	0.00
TRINITY_DN46980_c1_g1	4.88	4.68	4.18	0.00	6.36	16.80	12.09	8.19	52.41	35.91
TRINITY_DN469812_c0_g1	0.00	0.00	0.00	0.00	15.48	0.00	0.00	0.00	57.56	13.66
TRINITY_DN469816_c0_g1	0.00	0.00	0.00	0.00	0.00	0.00	0.00	0.00	0.00	0.00
TRINITY_DN469819_c0_g1	0.00	0.00	0.00	0.00	0.00	0.00	0.00	0.00	0.00	8.82
TRINITY_DN46981_c0_g1	11.58	0.00	0.00	0.00	0.00	9.95	0.00	0.00	0.00	21.20
TRINITY_DN46981_c0_g2	0.00	0.00	0.00	0.00	0.00	0.00	8.90	0.00	0.00	0.00
TRINITY_DN469821_c0_g1	0.00	0.00	0.00	25.74	0.00	0.00	0.00	0.00	0.00	12.14
TRINITY_DN469823_c0_g1	0.00	0.00	0.00	0.00	0.00	0.00	0.00	0.00	0.00	0.00
TRINITY_DN469824_c0_g1	0.00	0.00	0.00	0.00	0.00	0.00	0.00	0.00	0.00	0.00
TRINITY_DN469826_c0_g1	0.00	0.00	0.00	0.00	0.00	0.00	0.00	0.00	0.00	11.08
TRINITY_DN469827_c0_g1	0.00	0.00	4.72	0.00	0.00	0.00	17.48	0.00	0.00	4.31
TRINITY_DN469828_c0_g1	0.00	0.00	0.00	0.00	0.00	0.00	0.00	0.00	0.00	0.00
TRINITY_DN46982_c1_g1	0.00	0.00	0.00	0.00	0.00	0.00	0.00	11.27	0.00	0.00
TRINITY_DN469830_c0_g1	0.00	0.00	0.00	0.00	0.00	0.00	0.00	0.00	0.00	0.00
TRINITY_DN469831_c0_g1	18.51	0.00	0.00	0.00	0.00	0.00	0.00	0.00	0.00	8.51
TRINITY_DN469831_c1_g1	0.00	0.00	6.82	0.00	0.00	0.00	0.00	0.00	0.00	6.21
TRINITY_DN469833_c0_g1	0.00	0.00	0.00	0.00	0.00	0.00	0.00	0.00	0.00	28.70
TRINITY_DN469834_c0_g1	0.00	0.00	0.00	0.00	7.06	0.00	0.00	0.00	0.00	6.23
TRINITY_DN469838_c0_g1	0.00	0.00	0.00	0.00	0.00	0.00	0.00	0.00	10.94	0.00
TRINITY_DN469839_c1_g1	0.00	0.00	0.00	0.00	14.52	11.97	0.00	0.00	0.00	0.00
TRINITY_DN469840_c0_g1	11.40	0.00	0.00	0.00	0.00	4.94	0.00	0.00	0.00	5.23
TRINITY_DN469841_c0_g1	0.00	0.00	0.00	0.00	0.00	0.00	0.00	0.00	0.00	10.21
TRINITY_DN469842_c0_g1	0.00	0.00	0.00	0.00	0.00	0.00	0.00	0.00	11.34	0.00
TRINITY_DN469844_c0_g1	16.09	0.00	0.00	0.00	0.00	0.00	0.00	0.00	0.00	0.00
TRINITY_DN469845_c0_g1	0.00	0.00	0.00	2.51	0.00	0.00	0.00	0.00	0.00	2.29
TRINITY_DN469845_c2_g1	0.00	37.05	0.00	0.00	0.00	0.00	0.00	0.00	0.00	0.00
TRINITY_DN469848_c0_g1	3.54	0.00	0.00	0.00	0.00	0.00	0.00	0.00	12.09	0.00
TRINITY_DN46984_c0_g1	0.00	0.00	0.00	0.00	0.00	0.00	0.00	0.00	0.00	0.00
TRINITY_DN469851_c0_g1	5.51	0.00	5.49	5.49	2.90	2.36	0.00	0.00	2.65	2.51
TRINITY_DN469852_c0_g1	0.00	3.05	0.00	0.00	0.00	0.00	0.00	0.00	2.70	7.69
TRINITY_DN469853_c0_g1	0.00	0.00	0.00	1.37	0.00	0.00	0.00	0.00	0.00	2.48
TRINITY_DN469854_c0_g1	0.00	0.00	0.00	0.00	0.00	0.00	0.00	0.00	0.00	0.00
TRINITY_DN469854_c0_g2	0.00	0.00	0.00	0.00	0.00	0.00	0.00	0.00	0.00	11.17
TRINITY_DN469855_c0_g1	7.13	24.31	14.43	7.02	9.89	9.83	27.25	0.00	15.41	39.77
TRINITY_DN469857_c0_g1	0.00	0.00	0.00	0.00	0.00	0.00	0.00	0.00	0.00	0.00
TRINITY_DN469857_c0_g2	43.09	0.00	0.00	13.87	0.00	0.00	0.00	0.00	13.80	0.00
TRINITY_DN469857_c2_g1	0.00	0.00	0.00	0.00	0.00	0.00	13.35	0.00	0.00	0.00
TRINITY_DN469857_c6_g1	0.00	0.00	0.00	0.00	0.00	0.00	0.00	0.00	0.00	0.00
TRINITY_DN469857_c7_g1	0.00	0.00	0.00	0.00	0.00	0.00	0.00	0.00	0.00	0.00
TRINITY_DN469857_c8_g1	0.00	0.00	0.00	0.00	0.00	0.00	0.00	0.00	0.00	0.00
TRINITY_DN46985_c0_g1	0.00	0.00	0.00	0.00	0.00	0.00	0.00	0.00	5.68	0.00
TRINITY_DN46985_c0_g2	0.00	0.00	21.93	20.98	0.00	0.00	0.00	0.00	0.00	0.00
TRINITY_DN46985_c1_g1	0.00	17.51	0.00	0.00	0.00	0.00	18.96	0.00	13.92	0.00
TRINITY_DN469860_c0_g2	0.00	0.00	0.00	0.00	0.00	0.00	0.00	0.00	0.00	0.00
TRINITY_DN469866_c0_g1	0.00	25.68	0.00	0.00	0.00	0.00	0.00	0.00	0.00	13.95
TRINITY_DN469867_c0_g1	0.00	0.00	0.00	0.00	0.00	0.00	0.00	0.00	0.00	0.00
TRINITY_DN469867_c1_g1	0.00	6.50	0.00	0.00	0.00	0.00	0.00	0.00	0.00	0.00
TRINITY_DN469869_c0_g1	0.00	0.00	0.00	0.00	0.00	0.00	0.00	0.00	0.00	0.00
TRINITY_DN46986_c0_g1	0.00	0.00	0.00	0.00	0.00	0.00	0.00	0.00	0.00	15.51
TRINITY_DN46986_c0_g2	0.00	0.00	0.00	0.00	0.00	0.00	0.00	0.00	7.82	0.00
TRINITY_DN469870_c0_g1	0.00	0.00	0.00	0.00	0.00	0.00	0.00	0.00	0.00	0.00
TRINITY_DN469871_c0_g1	0.00	0.00	0.00	0.00	0.00	0.00	6.66	1.86	0.00	5.23
TRINITY_DN469871_c1_g1	2.26	2.42	0.00	0.00	0.00	0.00	0.00	0.00	0.00	0.00
TRINITY_DN469872_c0_g1	0.00	0.00	0.00	0.00	0.00	0.00	0.00	0.00	0.00	8.47
TRINITY_DN469873_c0_g1	0.00	0.00	0.00	0.00	0.00	0.00	0.00	0.00	0.00	0.00
TRINITY_DN469874_c0_g1	0.00	0.00	0.00	0.00	0.00	0.00	0.00	6.56	0.00	6.13
TRINITY_DN469877_c0_g1	0.00	0.00	5.36	0.00	0.00	0.00	0.00	5.25	0.00	4.90
TRINITY_DN469878_c0_g1	0.00	0.00	0.00	0.00	5.06	0.00	0.69	2.33	0.67	1.13
TRINITY_DN469878_c0_g2	0.00	0.00	0.00	0.00	0.00	0.00	0.00	0.00	0.00	0.00
TRINITY_DN469878_c4_g1	0.00	0.00	0.00	0.00	0.00	0.00	0.00	0.00	0.00	0.00
TRINITY_DN469879_c0_g1	0.00	0.00	0.00	0.00	0.00	0.00	0.00	0.00	0.00	0.00
TRINITY_DN46987_c0_g1	12.76	0.00	0.00	0.00	0.00	0.00	0.00	0.00	0.00	0.00
TRINITY_DN46987_c1_g1	0.00	0.00	0.00	0.00	0.00	0.00	0.00	0.00	0.00	0.00
TRINITY_DN46987_c1_g2	13.78	16.72	0.00	0.00	0.00	0.00	0.00	0.00	0.00	0.00
TRINITY_DN46987_c1_g4	0.00	0.00	0.00	0.00	0.00	0.00	0.00	0.00	0.00	0.00
TRINITY_DN469880_c0_g1	0.00	6.15	0.08	0.00	0.00	0.00	0.00	0.00	0.00	17.08
TRINITY_DN469880_c1_g1	0.00	0.00	5.32	5.29	0.00	0.00	20.15	0.00	25.54	17.43
TRINITY_DN469881_c0_g1	0.00	0.00	0.00	0.00	0.00	0.00	0.00	0.00	16.36	0.00
TRINITY_DN469883_c0_g1	0.00	0.00	0.00	8.03	0.00	0.00	0.00	0.00	0.00	7.53
TRINITY_DN469884_c0_g1	0.00	0.00	0.00	0.00	0.00	0.00	0.00	0.00	0.00	0.00
TRINITY_DN469884_c0_g2	4.92	7.93	0.00	0.00	0.00	0.00	0.00	0.00	2.37	2.24
TRINITY_DN469884_c2_g1	2.44	2.62	0.00	0.00	0.00	0.00	0.00	0.00	2.35	0.00
TRINITY_DN469885_c0_g1	0.00	0.00	0.00	0.00	0.00	0.00	0.00	0.00	0.00	14.24
TRINITY_DN469887_c1_g1	0.00	0.00	0.00	0.00	15.02	0.00	0.00	13.74	0.00	13.20
TRINITY_DN469888_c0_g1	3.50	0.00	0.00	0.00	0.00	0.00	0.00	0.00	0.00	0.00
TRINITY_DN46988_c0_g1	5.35	8.67	0.00	0.00	0.00	2.29	3.17	0.00	2.57	2.43
TRINITY_DN46988_c0_g2	11.49	4.86	0.00	12.78	2.99	4.39	2.11	2.49	7.36	30.31
TRINITY_DN46988_c0_g3	0.00	0.00	0.00	0.00	0.00	0.00	0.00	0.00	0.00	13.31
TRINITY_DN46988_c1_g1	3.08	3.36	0.00	0.00	0.00	0.00	3.69	0.00	0.00	16.38
TRINITY_DN46988_c4_g1	0.00	0.00	0.00	0.00	0.00	0.00	0.00	0.00	0.00	25.14
TRINITY_DN469890_c0_g1	0.00	0.00	0.00	0.00	0.00	0.00	0.00	0.00	0.00	0.00
TRINITY_DN469890_c1_g1	0.00	0.00	0.00	0.00	0.00	0.00	46.47	0.00	0.00	0.00
TRINITY_DN469892_c0_g1	0.00	0.00	0.00	0.00	0.00	0.00	22.70	0.00	0.00	0.00
TRINITY_DN469892_c0_g2	0.00	0.00	0.00	0.00	0.00	0.00	0.00	0.00	0.00	0.00
TRINITY_DN469893_c0_g1	0.00	0.00	0.00	0.00	0.00	0.00	0.00	0.00	0.00	31.40
TRINITY_DN469894_c0_g1	0.00	2.25	4.21	0.00	0.00	0.00	0.00	0.00	0.00	1.92
TRINITY_DN469895_c0_g1	0.00	0.00	0.00	0.00	0.00	0.00	0.00	0.00	0.00	0.00
TRINITY_DN469895_c0_g2	18.46	0.00	0.00	0.00	0.00	0.00	0.00	0.00	0.00	0.00
TRINITY_DN469895_c1_g1	0.00	0.00	0.00	0.00	0.00	0.00	0.00	0.00	0.00	0.00
TRINITY_DN469897_c0_g1	0.00	0.00	0.00	0.00	0.00	0.00	0.00	0.00	0.00	0.00
TRINITY_DN469899_c0_g1	0.00	6.05	7.01	0.00	3.91	0.00	0.00	0.00	0.00	3.46
TRINITY_DN469899_c0_g2	0.00	0.00	0.00	0.00	13.84	0.00	0.00	0.00	0.00	17.16
TRINITY_DN469899_c0_g3	0.00	15.69	0.00	0.00	0.00	0.00	0.00	0.00	0.00	0.00
TRINITY_DN469899_c0_g4	0.00	0.00	0.00	0.00	0.00	0.00	0.00	0.00	0.00	12.52
TRINITY_DN469899_c0_g5	0.00	0.00	0.00	0.00	0.00	8.37	12.51	0.00	0.00	0.00
TRINITY_DN469899_c0_g6	10.03	0.00	0.00	0.00	10.42	0.00	0.00	0.00	0.00	9.20
TRINITY_DN469899_c2_g1	0.00	0.00	0.00	0.00	0.00	0.00	0.00	0.00	0.00	0.00
TRINITY_DN469899_c3_g1	0.00	0.00	0.00	0.00	0.00	0.00	0.00	0.00	0.00	0.00
TRINITY_DN4698_c0_g1	0.00	0.00	0.00	0.00	0.00	6.08	0.00	0.00	0.00	0.00
TRINITY_DN4698_c0_g2	28.27	3.40	6.20	6.24	8.77	18.55	18.60	18.91	103.22	66.70
TRINITY_DN4698_c0_g3	0.00	0.00	0.00	0.00	0.00	0.00	0.00	0.00	42.28	0.00
TRINITY_DN4698_c16_g2	0.00	12.36	20.60	0.00	10.54	0.00	7.74	0.00	0.00	34.90
TRINITY_DN4698_c1_g1	20.64	1.35	27.20	0.00	0.00	0.00	51.84	0.00	5.06	27.59
TRINITY_DN4698_c2_g1	0.00	0.00	0.00	0.00	0.00	0.00	0.00	0.00	0.00	0.00
TRINITY_DN4698_c2_g2	0.00	7.29	0.00	24.50	0.00	10.85	7.88	18.42	41.46	40.13
TRINITY_DN4698_c31_g1	0.00	0.00	0.00	0.00	0.00	0.00	0.00	0.00	14.65	0.00
TRINITY_DN4698_c3_g1	7.56	0.00	0.00	0.00	3.96	3.25	0.00	16.57	18.06	0.00
TRINITY_DN4698_c4_g1	0.00	0.00	0.00	0.00	0.00	0.00	13.89	12.00	0.00	32.62
TRINITY_DN4698_c52_g1	0.00	0.00	0.00	0.00	0.00	0.00	0.00	13.44	0.00	25.83
TRINITY_DN4698_c5_g1	35.25	978.31	357.40	442.43	282.51	203.70	32.23	162.26	1566.34	39.31
TRINITY_DN4698_c6_g1	0.00	0.00	0.00	0.00	0.00	0.00	0.00	0.00	34.86	16.38
TRINITY_DN4698_c6_g3	32.35	44.62	0.00	18.00	0.00	0.00	24.24	0.00	0.00	17.11
TRINITY_DN4698_c8_g1	44.70	53.96	9.07	8.73	37.28	15.55	57.99	0.00	40.81	16.46
TRINITY_DN4698_c9_g1	0.00	0.00	0.00	0.00	0.00	0.00	0.00	0.00	0.00	12.54
TRINITY_DN469900_c0_g1	21.64	0.00	0.00	0.00	0.00	0.00	0.00	0.00	30.03	0.00
TRINITY_DN469901_c0_g1	2.18	2.32	0.00	0.00	9.19	0.00	0.00	0.00	8.42	15.84
TRINITY_DN469902_c0_g1	0.00	0.00	0.00	0.00	0.00	0.00	0.00	0.00	0.00	0.00
TRINITY_DN469902_c0_g2	0.00	0.00	0.00	0.00	0.00	0.00	0.00	0.00	0.00	0.00
TRINITY_DN469903_c0_g1	0.00	0.00	0.00	0.00	0.00	0.00	0.00	0.00	0.00	0.00
TRINITY_DN469904_c0_g1	0.00	0.00	0.00	0.00	0.00	0.00	0.00	0.00	0.00	0.00
TRINITY_DN469905_c1_g1	0.00	0.00	0.00	31.92	0.00	0.00	0.00	0.00	0.00	15.13
TRINITY_DN469906_c0_g1	0.00	0.00	0.00	0.00	0.00	0.00	0.00	0.00	0.00	0.00
TRINITY_DN469907_c0_g1	0.00	9.22	0.00	0.00	0.00	0.00	0.00	0.00	0.00	0.00
TRINITY_DN469907_c1_g1	0.00	4.91	0.00	0.00	0.00	0.00	0.00	0.00	0.00	0.00
TRINITY_DN469909_c0_g1	0.00	22.07	0.00	0.00	0.00	0.00	24.00	0.00	0.00	33.71
TRINITY_DN46990_c0_g1	0.00	0.00	0.00	0.00	21.62	17.99	0.00	0.00	9.94	19.12
TRINITY_DN46990_c0_g2	0.00	0.00	0.00	0.00	0.00	0.00	0.00	0.00	0.00	10.81
TRINITY_DN46990_c1_g1	16.79	0.00	0.00	0.00	0.00	0.00	0.00	15.83	0.00	0.00
TRINITY_DN46990_c1_g2	0.00	0.00	0.00	0.00	0.00	0.00	0.00	0.00	0.00	0.00
TRINITY_DN469910_c0_g1	0.00	0.00	0.00	0.00	0.00	0.00	0.00	0.00	0.00	12.52
TRINITY_DN469911_c0_g2	0.00	22.97	0.00	0.00	0.00	0.00	0.00	0.00	18.90	17.67
TRINITY_DN469911_c0_g3	45.10	0.00	0.00	0.00	0.00	0.00	0.00	0.00	0.00	0.00
TRINITY_DN469911_c1_g1	18.14	0.00	0.00	0.00	0.00	0.00	0.00	0.00	0.00	0.00
TRINITY_DN469911_c5_g1	0.00	0.00	0.00	0.00	0.00	0.00	0.00	0.00	0.00	0.00
TRINITY_DN469912_c0_g1	0.00	0.00	0.00	0.00	0.00	0.00	0.00	0.00	0.00	0.00
TRINITY_DN469913_c0_g1	0.00	0.00	0.00	0.00	0.00	0.00	0.00	0.00	0.00	0.00
TRINITY_DN469913_c0_g3	0.00	0.00	0.00	0.00	0.00	0.00	0.00	0.00	0.00	0.00
TRINITY_DN469913_c0_g4	0.00	0.00	12.29	0.00	0.00	0.00	0.00	0.00	0.00	0.00
TRINITY_DN469913_c0_g5	0.00	0.00	0.00	7.01	0.00	0.00	0.00	0.00	0.00	0.00
TRINITY_DN469913_c1_g1	0.00	17.51	0.00	0.00	0.00	0.00	0.00	0.00	13.92	11.42
TRINITY_DN469914_c0_g1	12.04	0.00	0.00	0.00	0.00	10.35	0.00	0.00	0.00	0.00
TRINITY_DN469915_c0_g1	0.00	0.00	0.00	0.00	0.00	0.00	0.00	0.00	0.00	6.56
TRINITY_DN469916_c0_g1	0.00	0.00	0.00	0.00	0.00	0.00	0.00	0.00	0.00	4.42
TRINITY_DN469917_c0_g1	0.00	0.00	0.00	0.00	16.88	0.00	0.00	0.00	0.00	0.00
TRINITY_DN46991_c0_g1	3.63	4.02	7.25	7.19	0.00	0.00	0.00	3.55	10.51	0.00
TRINITY_DN469921_c4_g1	0.00	0.00	0.00	0.00	0.00	0.00	0.00	0.00	0.00	0.00
TRINITY_DN469922_c0_g1	0.00	0.00	0.00	0.00	0.00	0.00	0.00	0.00	0.00	0.00
TRINITY_DN469922_c2_g1	0.00	0.00	0.00	0.00	0.00	0.00	0.00	0.00	6.76	6.52
TRINITY_DN469923_c0_g1	0.00	0.00	0.00	0.00	0.00	3.04	0.00	0.00	0.00	6.46
TRINITY_DN469925_c0_g1	10.97	0.00	0.00	0.00	0.00	0.00	0.00	0.00	0.00	0.00
TRINITY_DN469926_c0_g1	0.00	0.00	0.00	0.00	0.00	0.00	0.00	0.00	10.42	0.00
TRINITY_DN469928_c0_g1	0.00	3.21	0.00	0.00	0.00	0.00	0.00	0.00	2.83	5.37
TRINITY_DN469929_c0_g1	0.00	0.00	0.00	0.00	0.00	0.00	0.00	0.00	0.00	0.00
TRINITY_DN46992_c1_g1	0.00	0.00	8.73	0.00	0.00	0.00	0.00	0.00	0.00	0.00
TRINITY_DN46992_c2_g1	9.56	4.05	0.00	3.83	4.04	0.00	2.21	7.41	3.71	19.11
TRINITY_DN46992_c3_g1	0.00	0.00	0.00	0.00	0.00	0.00	0.00	0.00	15.16	0.00
TRINITY_DN46992_c5_g1	0.00	0.00	0.00	0.00	9.98	0.00	0.00	0.00	0.00	8.82
TRINITY_DN469931_c0_g1	0.00	0.00	0.00	0.00	0.00	0.00	0.00	0.00	0.00	0.00
TRINITY_DN469932_c0_g1	0.00	0.00	0.00	0.00	0.00	0.00	47.52	0.00	11.68	0.00
TRINITY_DN469933_c0_g1	5.13	5.86	0.00	0.00	0.00	0.00	0.00	0.00	0.00	0.00
TRINITY_DN469935_c1_g1	0.00	0.00	0.00	0.00	0.00	0.00	0.00	0.00	0.00	0.00
TRINITY_DN469935_c2_g1	0.00	0.00	0.00	0.00	0.00	0.00	0.00	0.00	0.00	0.00
TRINITY_DN469937_c0_g1	0.00	0.00	0.00	0.00	0.00	0.00	0.00	0.00	0.00	0.00
TRINITY_DN469938_c0_g1	19.61	0.00	0.00	0.00	0.00	5.70	0.00	0.00	12.43	0.00
TRINITY_DN469939_c0_g1	0.00	0.00	0.00	0.00	0.00	0.00	0.00	0.00	0.00	17.67
TRINITY_DN46993_c0_g2	0.00	22.07	0.00	0.00	0.00	0.00	47.99	0.00	17.97	0.00
TRINITY_DN46993_c4_g1	0.00	16.72	0.00	0.00	0.00	0.00	0.00	0.00	0.00	0.00
TRINITY_DN46993_c7_g1	1.86	9.82	0.00	0.00	0.00	0.00	2.14	0.00	1.80	8.44
TRINITY_DN469940_c0_g1	0.00	0.00	0.00	1.23	1.29	0.00	0.00	0.00	2.38	3.83
TRINITY_DN469941_c0_g1	0.00	0.00	0.00	5.34	0.00	0.00	0.00	0.00	0.00	0.00
TRINITY_DN469942_c0_g1	0.00	0.00	0.00	0.00	0.00	0.00	0.00	0.00	0.00	0.00
TRINITY_DN469943_c1_g1	0.00	0.00	0.00	0.00	0.00	0.00	0.00	0.00	0.00	0.00
TRINITY_DN469944_c0_g1	16.36	0.00	0.00	0.00	0.00	0.00	42.54	0.00	0.00	104.03
TRINITY_DN469944_c1_g1	0.00	0.00	20.16	0.00	0.00	30.04	0.00	0.00	0.00	126.10
TRINITY_DN469944_c2_g1	0.00	0.00	0.00	0.00	0.00	0.00	0.00	0.00	0.00	13.31
TRINITY_DN469945_c0_g1	22.15	8.35	7.31	2.98	3.13	5.65	12.38	3.55	26.80	30.19
TRINITY_DN469945_c0_g2	0.00	0.00	0.00	0.00	0.00	0.00	0.00	0.00	0.00	0.00
TRINITY_DN469945_c2_g1	3.76	0.00	0.00	0.00	0.00	0.00	0.00	0.00	0.00	0.00
TRINITY_DN469946_c0_g1	0.00	13.58	0.00	0.00	0.00	3.48	0.00	0.00	0.00	3.70
TRINITY_DN469947_c0_g1	0.00	0.00	0.00	0.00	0.00	0.00	0.00	0.00	0.00	0.00
TRINITY_DN469948_c0_g1	0.00	0.00	0.00	0.00	0.00	0.00	0.00	0.00	0.00	0.00
TRINITY_DN46994_c0_g1	0.00	0.00	0.00	0.00	0.00	0.00	0.00	0.00	0.00	0.00
TRINITY_DN469950_c0_g1	0.00	0.00	0.00	0.00	0.00	0.00	0.00	14.20	14.39	0.00
TRINITY_DN469950_c3_g1	0.00	0.00	0.00	0.00	0.00	0.00	0.00	0.00	0.00	0.00
TRINITY_DN469951_c0_g1	0.00	0.00	0.00	0.00	0.00	0.00	0.00	0.00	0.00	0.00
TRINITY_DN469951_c1_g1	13.46	0.00	0.00	0.00	0.00	0.00	0.00	0.00	0.00	61.66
TRINITY_DN469952_c0_g1	0.00	0.00	0.00	0.00	0.00	0.00	0.00	0.00	7.49	0.00
TRINITY_DN469954_c0_g1	0.00	0.00	0.00	0.00	0.00	0.00	0.00	0.00	0.00	0.00
TRINITY_DN469955_c0_g1	0.00	0.00	0.00	0.00	0.00	0.00	0.00	0.00	0.00	0.00
TRINITY_DN469959_c0_g1	357.89	723.51	443.13	327.07	372.53	338.57	510.17	226.10	1235.14	1168.46
TRINITY_DN46995_c0_g1	0.00	0.00	0.00	0.00	8.02	0.00	0.00	0.00	0.00	0.00
TRINITY_DN46995_c1_g1	0.00	0.00	7.94	7.68	0.00	0.00	10.04	0.00	10.25	7.19
TRINITY_DN469961_c0_g1	0.00	0.00	0.00	0.00	0.00	0.00	0.00	0.00	0.00	0.00
TRINITY_DN469963_c0_g2	7.13	0.00	0.00	0.00	0.00	0.00	0.00	0.00	0.00	0.00
TRINITY_DN469963_c1_g1	0.00	0.00	0.00	0.00	0.00	0.00	0.00	0.00	0.00	5.28
TRINITY_DN469964_c0_g1	0.00	3.53	0.00	0.00	0.00	0.00	0.00	3.15	7.05	3.44
TRINITY_DN469965_c0_g2	0.00	0.00	0.00	0.00	0.00	0.00	0.00	0.00	0.00	0.00
TRINITY_DN469965_c0_g3	0.00	0.00	0.00	0.00	0.00	5.88	0.00	0.00	6.41	15.71
TRINITY_DN469965_c1_g1	0.00	0.00	0.00	7.46	0.00	0.00	0.00	0.00	0.00	0.00
TRINITY_DN469965_c2_g1	0.00	0.00	0.00	0.00	0.00	0.00	0.00	0.00	0.00	0.00
TRINITY_DN469966_c0_g1	0.00	0.00	0.00	0.00	0.00	0.00	0.00	0.00	21.28	0.00
TRINITY_DN469967_c0_g1	3.74	0.00	0.00	0.00	0.00	0.00	0.00	0.00	0.00	0.00
TRINITY_DN469967_c1_g1	0.00	0.00	4.06	0.00	0.00	0.00	0.00	0.00	0.00	7.41
TRINITY_DN469968_c0_g1	0.00	0.00	0.00	0.00	0.00	0.00	0.00	0.00	0.00	0.00
TRINITY_DN469969_c0_g1	9.53	0.00	0.00	0.00	0.00	0.00	0.00	0.00	0.00	0.00
TRINITY_DN46996_c0_g1	30.51	0.00	15.38	14.67	0.00	8.59	0.00	14.42	9.46	27.75
TRINITY_DN46996_c0_g2	14.40	17.08	0.00	0.00	7.50	6.25	0.00	0.00	20.56	13.22
TRINITY_DN46996_c0_g3	10.04	0.00	0.00	0.00	0.00	0.00	0.00	0.00	0.00	0.00
TRINITY_DN46996_c2_g1	0.00	0.00	0.00	0.00	0.00	13.96	0.00	0.00	0.00	0.00
TRINITY_DN469970_c0_g1	0.00	0.00	0.00	0.00	0.00	0.00	0.00	0.00	0.00	0.00
TRINITY_DN469971_c0_g1	0.00	0.00	5.83	0.00	0.00	0.00	0.00	0.00	0.00	0.00
TRINITY_DN469972_c0_g1	0.00	0.00	0.00	0.00	0.00	0.00	0.00	0.00	0.00	0.00
TRINITY_DN469973_c0_g1	0.00	0.00	0.00	0.00	0.00	0.00	0.00	0.00	14.39	0.00
TRINITY_DN469974_c0_g1	0.00	0.00	0.00	0.00	0.00	0.00	0.00	0.00	3.69	3.53
TRINITY_DN469975_c0_g1	4.47	0.00	0.00	0.00	0.00	0.00	16.57	0.00	0.00	0.00
TRINITY_DN469977_c0_g1	0.00	0.00	0.00	0.00	0.00	0.00	0.00	0.00	0.00	0.00
TRINITY_DN469978_c0_g1	0.00	0.00	0.00	0.00	0.00	0.00	0.00	0.00	0.00	0.00
TRINITY_DN469978_c1_g1	0.00	0.00	0.00	0.00	0.00	15.71	0.00	0.00	0.00	0.00
TRINITY_DN469979_c0_g1	5.10	2.74	2.54	0.00	2.68	0.00	0.00	0.00	4.91	6.95
TRINITY_DN46997_c0_g1	0.00	0.00	0.00	0.00	0.00	0.00	0.00	0.00	0.00	0.00
TRINITY_DN46997_c0_g2	0.00	0.00	0.00	0.00	0.00	0.00	0.00	0.00	0.00	0.00
TRINITY_DN46997_c0_g3	6.72	0.00	0.00	0.00	7.00	4.38	0.00	0.00	25.54	4.65
TRINITY_DN46997_c1_g1	0.00	0.00	0.00	0.00	0.00	0.00	0.00	0.00	0.00	0.00
TRINITY_DN469982_c0_g1	0.00	0.00	0.00	0.00	0.00	0.00	0.00	0.00	0.00	0.00
TRINITY_DN469984_c0_g1	0.00	0.00	0.00	0.00	0.00	0.00	0.00	0.00	0.00	0.00
TRINITY_DN469985_c1_g1	0.00	0.00	0.00	0.00	0.00	11.97	0.00	0.00	0.00	12.81
TRINITY_DN469986_c0_g1	0.00	0.00	0.00	0.00	0.00	0.00	0.00	0.00	0.00	0.00
TRINITY_DN469987_c0_g1	0.00	0.00	0.00	0.00	0.00	0.00	0.00	13.16	0.00	0.00
TRINITY_DN469987_c3_g1	2.27	14.56	2.26	2.27	0.00	0.00	5.31	4.41	6.58	10.60
TRINITY_DN469988_c0_g1	0.00	0.00	0.00	14.48	0.00	0.00	0.00	0.00	0.00	0.00
TRINITY_DN469989_c0_g1	0.00	0.00	0.00	27.36	29.28	0.00	0.00	0.00	13.58	12.91
TRINITY_DN46998_c0_g1	0.00	0.00	0.00	7.64	0.00	0.00	0.00	0.00	0.00	5.71
TRINITY_DN46998_c0_g3	0.00	0.00	0.00	0.00	0.00	0.00	0.00	0.00	0.00	0.00
TRINITY_DN469990_c0_g1	4.69	0.00	0.00	0.00	0.00	0.00	5.80	0.00	0.00	0.00
TRINITY_DN469990_c1_g1	0.00	0.00	0.00	0.00	0.00	0.00	0.00	0.00	0.00	17.00
TRINITY_DN469991_c0_g1	0.00	0.00	0.00	0.00	0.00	0.00	0.00	0.00	0.00	15.76
TRINITY_DN469993_c0_g1	0.00	0.00	0.00	0.00	0.00	0.00	0.00	0.00	0.00	0.00
TRINITY_DN469996_c0_g1	2.20	0.00	0.00	0.00	0.00	1.88	8.15	0.00	4.25	14.00
TRINITY_DN469997_c0_g1	0.00	0.00	0.00	0.00	0.00	0.00	0.00	0.00	0.00	0.00
TRINITY_DN469997_c0_g2	0.00	0.00	0.00	0.00	0.00	0.00	0.00	0.00	0.00	0.00
TRINITY_DN469998_c0_g1	0.00	0.00	0.00	7.21	0.00	0.00	0.00	0.00	0.00	0.00
TRINITY_DN469999_c1_g1	0.00	0.00	0.00	0.00	0.00	0.00	0.00	0.00	0.00	11.33
TRINITY_DN46999_c0_g1	21.39	8.45	14.43	22.83	0.00	12.94	26.31	0.00	20.36	23.92
TRINITY_DN4699_c0_g1	0.00	0.00	0.00	12.29	0.00	0.00	0.00	0.00	0.00	0.00
TRINITY_DN4699_c0_g2	0.00	0.00	0.00	0.00	0.00	0.00	0.00	0.00	0.00	0.00
TRINITY_DN4699_c12_g1	0.00	0.00	0.00	0.00	0.00	0.00	0.00	0.00	0.00	14.73
TRINITY_DN4699_c1_g1	0.00	0.00	0.00	0.00	0.00	0.00	0.00	0.00	12.98	0.00
TRINITY_DN4699_c2_g1	227.58	178.14	113.23	108.81	107.70	123.85	129.67	77.25	534.29	438.46
TRINITY_DN4699_c3_g1	0.00	0.00	0.00	0.00	0.00	0.00	0.00	0.00	0.00	0.00
TRINITY_DN4699_c42_g1	112.40	152.17	151.63	186.44	142.04	163.91	247.91	52.91	726.00	0.00
TRINITY_DN4699_c4_g1	0.00	0.00	0.00	0.00	0.00	0.00	0.00	0.00	0.00	0.00
TRINITY_DN4699_c5_g1	0.00	0.00	0.00	0.00	0.00	0.00	0.00	0.00	0.00	0.00
TRINITY_DN4699_c8_g1	0.00	0.00	0.00	0.00	0.00	0.00	0.00	0.00	0.00	0.00
TRINITY_DN469_c0_g1	4918.23	6728.72	3935.26	3493.37	4587.47	2571.21	6775.67	2827.80	11572.40	18950.31
TRINITY_DN469_c1_g2	0.00	15.75	0.00	0.00	0.00	0.00	0.00	0.00	14.23	0.00
TRINITY_DN469_c21_g1	16.84	33.55	7.18	16.81	5.07	6.17	11.30	0.00	25.53	52.50
TRINITY_DN46_c0_g1	80.04	84.73	42.83	34.22	25.54	42.18	92.31	23.29	168.55	123.02
TRINITY_DN46_c0_g2	68.81	50.56	26.76	8.56	31.54	17.85	52.86	13.72	79.31	100.57
TRINITY_DN46_c0_g3	8.51	0.00	0.00	0.00	0.00	0.00	0.00	0.00	5.23	14.41
TRINITY_DN46_c10_g1	0.00	0.00	0.00	0.00	0.00	0.00	0.00	0.00	0.00	7.91
TRINITY_DN46_c11_g1	0.00	0.00	0.00	0.00	0.00	0.00	0.00	0.00	0.00	0.00
TRINITY_DN46_c12_g2	0.00	0.00	0.00	0.00	0.00	0.00	0.00	0.00	0.00	0.00
TRINITY_DN46_c15_g1	0.00	0.00	6.21	0.00	0.00	0.00	0.00	0.00	0.00	0.00
TRINITY_DN46_c16_g1	44.60	44.50	39.77	102.97	30.65	73.83	54.08	0.00	110.10	38.48
TRINITY_DN46_c19_g1	0.00	0.00	0.00	0.00	0.00	0.00	0.00	0.00	0.00	0.00
TRINITY_DN46_c1_g1	0.00	0.00	11.66	1.26	0.00	2.16	0.00	0.00	1.23	10.54
TRINITY_DN46_c20_g1	160.11	154.03	86.92	55.70	49.61	80.80	115.45	74.24	78.22	286.49
TRINITY_DN46_c21_g1	2.17	15.88	2.16	14.98	12.94	23.45	5.07	9.77	11.21	96.92
TRINITY_DN46_c23_g1	7.40	0.00	0.00	0.00	0.00	12.88	0.00	0.00	14.12	0.81
TRINITY_DN46_c24_g1	0.00	0.00	0.00	0.00	0.00	0.00	0.00	0.00	0.00	0.00
TRINITY_DN46_c25_g1	0.00	0.00	0.00	0.00	0.00	0.00	0.00	0.00	0.00	0.00
TRINITY_DN46_c28_g1	17.66	0.00	0.00	16.46	7.28	16.28	39.17	8.44	34.16	64.99
TRINITY_DN46_c2_g1	55.33	39.82	6.71	31.60	13.74	0.00	36.18	7.77	66.22	132.34
TRINITY_DN46_c2_g2	11.28	0.00	12.24	0.00	0.00	9.96	17.06	5.50	0.00	70.72
TRINITY_DN46_c3_g2	0.00	0.00	0.00	2.72	15.30	0.00	0.00	0.00	0.00	7.64
TRINITY_DN46_c44_g1	15.52	0.00	15.66	0.00	0.00	0.00	0.00	0.00	29.82	0.00
TRINITY_DN46_c45_g1	0.00	0.00	0.00	0.00	0.00	0.00	0.00	0.00	0.00	0.00
TRINITY_DN46_c4_g1	0.00	0.00	2.60	0.44	0.46	0.37	0.97	0.41	2.58	3.18
TRINITY_DN46_c5_g1	94.57	94.65	34.44	35.81	51.69	64.55	83.02	11.88	158.11	280.19
TRINITY_DN46_c62_g1	65.26	57.70	0.00	90.68	34.93	49.96	121.38	14.65	123.22	255.77
TRINITY_DN46_c6_g1	0.00	0.00	12.29	8.98	0.00	0.00	0.00	0.00	0.00	2.74
TRINITY_DN46_c8_g1	0.00	0.00	0.00	0.00	0.00	0.00	0.00	0.00	0.00	0.00
TRINITY_DN46_c94_g1	0.00	0.00	0.00	0.00	0.00	0.00	0.00	0.00	0.00	0.00
TRINITY_DN46_c95_g1	0.00	0.00	0.00	5.83	0.00	0.00	3.49	0.00	0.00	0.93
TRINITY_DN46_c96_g1	0.00	0.00	0.00	0.00	0.00	0.00	0.00	0.00	0.00	42.97
TRINITY_DN46_c97_g1	0.00	0.00	0.00	0.00	0.00	0.00	0.00	0.00	0.00	0.00
TRINITY_DN46_c9_g1	124.48	187.03	89.98	73.32	66.97	82.50	167.89	64.26	316.73	508.53
TRINITY_DN470000_c1_g1	0.00	0.00	0.00	0.00	0.00	0.00	0.00	0.00	0.00	0.00
TRINITY_DN470000_c2_g1	0.00	0.00	0.00	0.00	0.00	7.02	0.00	0.00	0.00	0.00
TRINITY_DN470001_c1_g1	0.00	0.00	0.00	0.00	0.00	0.00	0.00	0.00	0.00	0.00
TRINITY_DN470002_c1_g1	0.00	0.00	0.00	0.00	0.00	0.00	0.00	0.00	0.00	0.00
TRINITY_DN470003_c0_g1	0.00	0.00	11.04	0.00	0.00	0.00	0.00	0.00	0.00	0.00
TRINITY_DN470004_c1_g1	0.00	0.00	0.00	0.00	0.00	0.00	0.00	0.00	16.36	0.00
TRINITY_DN470004_c1_g2	4.71	0.00	0.00	0.00	0.00	0.00	1.66	0.00	0.00	0.00
TRINITY_DN470004_c2_g1	0.00	0.00	0.00	0.00	0.00	0.00	0.00	0.00	0.00	0.00
TRINITY_DN470004_c4_g1	0.00	0.00	0.00	0.00	0.00	7.74	0.00	0.00	0.00	16.36
TRINITY_DN470004_c4_g2	2.83	0.00	0.00	0.00	2.97	0.00	0.00	0.00	5.43	2.57
TRINITY_DN470004_c4_g3	0.00	0.00	0.00	0.00	0.00	0.00	0.00	0.00	0.00	0.00
TRINITY_DN470004_c6_g1	0.00	0.00	0.00	0.00	0.00	0.00	0.00	0.00	0.00	0.00
TRINITY_DN470004_c7_g1	0.00	0.00	0.00	0.00	0.00	0.00	0.00	0.00	0.00	0.00
TRINITY_DN470005_c0_g1	0.00	0.00	0.00	0.00	18.21	0.00	0.00	0.00	0.00	48.18
TRINITY_DN470006_c0_g1	7.64	9.12	0.00	0.00	0.00	0.00	0.00	0.00	10.20	0.00
TRINITY_DN470007_c0_g1	0.00	0.00	0.00	0.00	0.00	0.00	0.00	0.00	0.00	0.00
TRINITY_DN47000_c0_g1	0.00	0.00	0.00	0.00	0.00	0.00	0.00	0.00	0.00	0.00
TRINITY_DN470011_c0_g1	0.00	0.00	0.00	0.00	0.00	0.00	0.00	0.00	0.00	0.00
TRINITY_DN470013_c0_g1	0.00	0.00	0.00	0.00	0.00	0.00	0.00	0.00	19.12	0.00
TRINITY_DN470014_c0_g1	0.00	0.00	0.00	0.00	0.00	0.00	0.00	0.00	9.17	0.00
TRINITY_DN470015_c0_g1	0.00	0.00	0.00	0.00	0.00	0.00	0.00	0.00	5.48	0.00
TRINITY_DN470016_c0_g1	0.00	4.02	5.65	0.00	0.00	3.24	0.00	0.00	0.00	1.72
TRINITY_DN470016_c1_g1	10.61	0.00	0.00	0.00	0.00	0.00	0.00	0.00	0.00	19.49
TRINITY_DN470017_c0_g1	0.00	5.07	1.73	1.36	3.11	0.00	3.31	0.00	2.57	4.45
TRINITY_DN470018_c0_g1	0.00	0.00	0.00	0.00	0.00	3.22	0.00	0.00	0.00	3.42
TRINITY_DN470019_c0_g1	0.00	0.00	0.00	0.00	0.00	0.00	0.00	0.00	0.00	28.30
TRINITY_DN47001_c0_g1	6.43	21.24	3.20	0.00	0.00	0.00	3.86	0.00	0.00	38.05
TRINITY_DN47001_c4_g1	0.00	0.00	0.00	0.00	0.00	0.00	0.00	0.00	0.00	0.00
TRINITY_DN47001_c5_g1	0.00	0.00	0.00	0.00	0.00	0.00	0.00	0.00	0.00	13.90
TRINITY_DN470021_c0_g1	0.00	0.00	0.00	0.00	0.00	0.00	0.00	0.00	0.00	0.00
TRINITY_DN470022_c0_g1	0.00	0.00	0.00	0.00	0.00	0.00	0.00	0.00	3.83	22.04
TRINITY_DN470023_c0_g1	0.00	0.00	1.04	0.00	0.00	0.00	0.00	0.00	0.00	0.00
TRINITY_DN470023_c1_g1	0.00	0.00	3.10	0.00	0.00	2.67	0.00	0.00	2.98	17.02
TRINITY_DN470024_c0_g1	0.00	0.00	0.00	2.95	0.00	0.00	3.54	0.00	2.85	2.71
TRINITY_DN470025_c0_g1	0.00	0.00	19.32	0.00	0.00	0.00	0.00	0.00	0.00	0.00
TRINITY_DN470027_c0_g1	0.00	35.92	0.00	0.00	15.35	37.89	0.00	0.00	0.00	0.00
TRINITY_DN470028_c0_g1	0.00	4.41	0.00	0.00	0.00	0.00	0.00	0.00	0.00	1.89
TRINITY_DN470028_c1_g1	0.00	0.00	0.00	0.00	0.00	0.00	0.00	0.00	0.00	7.34
TRINITY_DN470028_c2_g1	0.00	0.00	0.00	0.00	0.00	0.00	0.00	0.00	0.00	0.00
TRINITY_DN470029_c0_g1	0.00	0.00	0.00	0.00	0.00	0.00	0.00	0.00	34.55	0.00
TRINITY_DN470029_c0_g2	0.00	0.00	0.00	0.00	0.00	0.00	0.00	0.00	0.00	0.00
TRINITY_DN47002_c0_g1	0.00	0.00	0.00	0.00	0.00	0.00	0.00	0.00	0.00	0.00
TRINITY_DN47002_c1_g1	0.00	0.00	0.00	0.00	0.00	0.00	0.00	0.00	0.00	23.15
TRINITY_DN470030_c0_g1	0.00	0.00	0.00	0.00	0.00	0.00	0.00	0.00	0.00	0.00
TRINITY_DN470032_c1_g1	0.00	0.00	0.00	0.00	0.00	0.00	0.00	0.00	0.00	0.00
TRINITY_DN470033_c0_g1	0.00	0.00	0.00	0.00	7.36	0.00	0.00	0.00	0.00	10.48
TRINITY_DN470034_c0_g1	1.70	0.00	0.00	0.00	0.00	0.00	0.00	0.00	0.00	0.00
TRINITY_DN470038_c1_g1	0.00	0.00	0.00	0.00	0.00	0.00	6.00	4.76	0.00	0.00
TRINITY_DN470038_c3_g1	0.00	0.00	0.00	0.00	0.00	0.00	0.00	0.00	5.48	0.00
TRINITY_DN470038_c5_g1	0.00	0.00	0.00	0.00	0.00	0.00	0.00	0.00	0.00	0.00
TRINITY_DN470039_c0_g1	2.87	0.00	0.00	0.00	3.40	0.00	0.00	0.00	8.27	0.00
TRINITY_DN470039_c1_g1	0.00	0.00	0.00	0.00	0.00	0.00	0.00	0.00	0.00	0.00
TRINITY_DN470039_c2_g1	0.00	21.33	0.00	0.00	0.00	0.00	11.46	0.00	0.00	0.00
TRINITY_DN470039_c7_g1	0.00	0.00	0.00	0.00	0.00	0.00	0.00	0.00	0.00	0.00
TRINITY_DN47003_c0_g2	51.62	7.36	6.35	22.88	29.97	0.00	0.00	0.00	18.88	21.44
TRINITY_DN47003_c0_g3	29.47	17.81	6.32	7.70	0.00	0.00	77.08	0.00	0.00	0.00
TRINITY_DN47003_c1_g1	142.75	163.42	76.61	77.79	73.97	66.01	108.40	44.40	308.02	207.52
TRINITY_DN47003_c2_g1	15.05	15.21	29.94	32.34	0.00	25.31	96.63	0.00	74.40	106.39
TRINITY_DN47003_c2_g2	0.00	0.00	0.00	0.00	0.00	0.00	0.00	0.00	0.00	0.00
TRINITY_DN47003_c2_g3	45.96	59.52	46.50	22.77	33.39	23.99	61.53	11.37	121.47	132.22
TRINITY_DN47003_c2_g5	0.00	0.00	0.00	0.00	0.00	0.00	0.00	0.00	0.00	0.00
TRINITY_DN47003_c4_g1	0.00	0.00	0.00	0.00	0.00	0.00	0.00	0.00	17.18	16.56
TRINITY_DN47003_c8_g1	30.38	18.14	7.69	0.00	15.79	13.21	19.42	0.00	0.00	34.87
TRINITY_DN47003_c9_g1	0.00	0.00	0.00	0.00	0.00	0.00	0.00	0.00	0.00	0.00
TRINITY_DN470040_c0_g1	0.00	0.00	0.00	0.00	19.28	0.00	23.99	0.00	17.70	8.51
TRINITY_DN470040_c4_g1	0.00	0.00	0.00	0.00	0.00	0.00	0.00	0.00	16.36	0.00
TRINITY_DN470041_c0_g1	0.00	0.00	0.00	0.00	5.19	0.00	0.00	0.00	0.00	0.00
TRINITY_DN470043_c0_g1	11.96	43.76	0.00	0.00	0.00	0.00	0.00	0.00	11.51	43.77
TRINITY_DN470044_c1_g1	0.00	0.00	0.00	0.00	0.00	0.00	0.00	0.00	0.00	0.00
TRINITY_DN470044_c2_g1	0.00	0.00	17.00	0.00	0.00	14.21	0.00	0.00	0.00	0.00
TRINITY_DN470044_c3_g1	19.35	0.00	0.00	0.00	0.00	0.00	0.00	0.00	18.70	17.50
TRINITY_DN470046_c0_g1	0.00	0.00	0.00	0.00	9.37	0.00	0.00	0.00	0.00	16.56
TRINITY_DN470047_c0_g1	0.00	0.00	0.00	0.00	0.00	0.00	0.00	0.00	0.00	0.00
TRINITY_DN470048_c0_g1	0.00	0.00	0.00	0.00	0.00	0.00	0.00	0.00	0.00	0.00
TRINITY_DN470049_c0_g1	0.00	0.00	0.00	0.00	13.74	0.00	0.00	0.00	0.00	0.00
TRINITY_DN47004_c0_g1	0.00	0.00	2.47	5.99	0.00	0.00	0.00	4.27	2.40	11.67
TRINITY_DN47004_c0_g2	0.00	0.00	0.00	0.00	3.22	45.75	0.00	21.13	52.45	107.49
TRINITY_DN47004_c2_g1	2.80	0.00	0.00	0.00	0.00	0.00	0.00	0.00	0.00	10.21
TRINITY_DN470055_c0_g1	0.00	0.00	0.00	0.00	0.00	0.00	0.00	0.00	11.93	0.00
TRINITY_DN470056_c0_g1	0.00	0.00	0.00	0.00	0.00	0.00	0.00	0.00	0.00	0.00
TRINITY_DN470057_c0_g1	0.00	0.00	0.00	0.00	0.00	0.00	0.00	0.00	0.00	0.00
TRINITY_DN470057_c0_g2	15.14	0.00	0.00	0.00	0.00	0.00	0.00	0.00	29.02	0.00
TRINITY_DN470058_c0_g1	15.66	0.00	0.00	0.00	0.00	0.00	0.00	0.00	0.00	0.00
TRINITY_DN470059_c0_g1	0.00	0.00	4.52	0.00	0.00	0.00	0.00	4.42	4.39	8.27
TRINITY_DN47005_c2_g1	0.00	0.00	0.00	0.00	0.00	0.00	0.00	0.00	0.00	0.00
TRINITY_DN470060_c1_g1	0.00	0.00	0.00	0.00	0.00	0.00	0.00	0.00	0.00	0.00
TRINITY_DN470060_c2_g1	8.07	0.00	0.00	0.00	0.00	0.00	0.00	0.00	0.00	18.27
TRINITY_DN470060_c3_g1	13.25	0.00	0.00	0.00	0.00	0.00	0.00	0.00	0.00	0.00
TRINITY_DN470061_c1_g1	0.00	0.00	0.00	0.00	0.00	0.00	0.00	0.00	0.00	0.00
TRINITY_DN470063_c0_g1	0.00	0.00	0.00	0.00	0.00	4.80	0.00	5.46	0.00	0.00
TRINITY_DN470064_c0_g1	0.00	0.00	0.00	0.00	0.00	0.00	6.42	0.00	0.00	14.20
TRINITY_DN470065_c0_g1	0.00	0.00	0.00	0.00	0.00	0.00	0.00	0.00	0.00	9.98
TRINITY_DN470065_c1_g1	0.00	0.00	13.98	0.00	0.00	0.00	0.00	0.00	13.28	25.23
TRINITY_DN470067_c0_g1	0.00	0.00	0.00	0.00	0.00	0.00	0.00	0.00	0.00	0.00
TRINITY_DN470067_c1_g1	0.00	0.00	0.00	0.00	0.00	0.00	0.00	0.00	0.00	0.00
TRINITY_DN47006_c0_g1	11.96	0.00	10.23	6.81	14.07	15.98	32.16	13.05	21.83	47.71
TRINITY_DN47006_c0_g2	0.00	0.00	0.00	0.00	0.00	0.00	0.00	0.00	0.00	0.00
TRINITY_DN470070_c0_g1	0.00	0.00	0.00	0.00	0.00	0.00	0.00	0.00	0.00	0.00
TRINITY_DN470070_c1_g1	0.00	0.00	0.00	0.00	0.00	0.00	0.00	0.00	0.00	0.00
TRINITY_DN470071_c0_g1	0.00	0.00	0.00	0.00	0.00	0.00	0.00	0.00	0.00	0.00
TRINITY_DN470071_c0_g2	0.00	0.00	13.01	0.00	0.00	0.00	0.00	0.00	0.00	0.00
TRINITY_DN470071_c1_g1	0.00	0.00	0.00	0.00	0.00	0.00	0.00	0.00	0.00	0.00
TRINITY_DN470071_c2_g1	0.00	0.00	0.00	0.00	0.00	0.00	43.31	0.00	0.00	0.00
TRINITY_DN470071_c4_g1	0.00	12.69	0.00	0.00	0.00	9.00	27.07	0.00	0.00	9.56
TRINITY_DN470071_c5_g1	0.00	0.00	0.00	0.00	0.00	0.00	0.00	0.00	0.00	0.00
TRINITY_DN470071_c6_g1	0.00	0.00	0.00	0.00	0.00	0.00	0.00	0.00	0.00	34.33
TRINITY_DN470071_c7_g1	0.00	0.00	0.00	0.00	0.00	0.00	0.00	0.00	0.00	0.00
TRINITY_DN470076_c0_g1	0.00	0.00	0.00	0.00	0.00	0.00	0.00	0.00	0.00	0.00
TRINITY_DN470077_c0_g1	0.00	0.00	0.00	0.00	0.00	0.00	0.00	0.00	0.00	0.00
TRINITY_DN470077_c1_g1	0.00	0.00	0.00	0.00	0.00	0.00	0.00	0.00	0.00	0.00
TRINITY_DN470077_c2_g2	0.00	0.00	0.00	0.00	0.00	0.00	0.00	0.00	0.00	0.00
TRINITY_DN470077_c5_g1	0.00	0.00	0.00	0.00	0.00	0.00	0.00	0.00	0.00	0.00
TRINITY_DN470078_c0_g1	0.00	0.00	0.00	0.00	0.00	0.00	0.00	0.00	13.08	0.00
TRINITY_DN470080_c1_g1	4.13	13.89	5.59	3.76	5.94	1.60	4.33	0.00	5.45	17.04
TRINITY_DN470083_c0_g1	0.00	0.00	0.00	0.00	0.00	0.00	0.00	0.00	0.00	0.00
TRINITY_DN470085_c0_g1	3.47	7.64	0.00	0.00	0.00	0.00	8.38	0.00	6.63	12.64
TRINITY_DN470086_c0_g1	0.00	0.00	0.00	0.00	0.00	0.00	0.00	0.00	0.00	0.00
TRINITY_DN470086_c1_g1	0.00	0.00	0.00	0.00	0.00	3.73	0.00	0.00	15.66	15.02
TRINITY_DN470086_c1_g2	0.00	20.10	0.00	0.00	17.33	0.00	0.00	0.00	0.00	0.00
TRINITY_DN470086_c3_g1	0.00	0.00	0.00	0.00	18.21	0.00	0.00	0.00	17.14	16.06
TRINITY_DN470087_c0_g1	0.00	0.00	0.00	0.00	0.00	0.00	0.00	0.00	0.00	0.00
TRINITY_DN470088_c0_g1	0.00	0.00	0.00	0.00	0.00	0.00	0.00	0.00	0.00	0.00
TRINITY_DN47008_c0_g1	0.00	0.00	0.00	0.00	0.00	14.40	0.00	0.00	0.00	0.00
TRINITY_DN47008_c1_g1	3.72	4.13	0.00	5.95	5.97	0.00	4.51	0.00	10.66	13.66
TRINITY_DN47008_c2_g1	0.00	0.00	0.00	0.00	0.00	0.00	0.00	0.00	0.00	0.00
TRINITY_DN47008_c3_g1	0.00	0.00	0.00	0.00	0.00	0.00	0.00	0.00	0.00	0.00
TRINITY_DN470090_c0_g1	0.00	0.00	0.00	0.00	0.00	0.00	0.00	0.00	0.00	0.00
TRINITY_DN470092_c0_g1	0.00	0.00	0.00	0.00	0.00	0.00	0.00	0.00	0.00	8.82
TRINITY_DN470092_c1_g1	0.00	0.00	0.00	0.00	0.00	0.00	0.00	0.00	0.00	0.00
TRINITY_DN470093_c0_g1	0.00	0.00	0.00	0.00	0.00	0.00	0.00	0.00	3.09	0.00
TRINITY_DN470094_c0_g1	8.12	0.00	0.00	0.00	0.00	0.00	0.00	0.00	7.74	22.36
TRINITY_DN470096_c0_g1	0.00	0.00	0.00	0.00	0.00	0.00	0.00	0.00	13.69	130.00
TRINITY_DN470097_c0_g1	0.00	0.00	0.00	0.00	0.00	0.00	0.00	0.00	0.00	0.00
TRINITY_DN470099_c0_g1	0.00	0.00	0.00	0.00	0.00	0.00	0.00	0.00	18.14	17.00
TRINITY_DN47009_c0_g2	0.00	0.00	0.00	0.00	0.00	0.00	0.00	0.00	10.28	0.00
TRINITY_DN47009_c0_g3	0.00	0.00	0.00	0.00	0.00	0.00	0.00	0.00	0.00	36.13
TRINITY_DN47009_c0_g4	0.00	0.00	0.00	0.00	0.00	0.00	64.97	0.00	16.05	0.00
TRINITY_DN47009_c1_g2	0.00	0.00	0.00	0.00	25.87	0.00	0.00	32.48	16.69	0.00
TRINITY_DN47009_c2_g2	0.00	0.00	0.00	9.51	0.00	0.00	0.00	0.00	0.00	0.00
TRINITY_DN4700_c0_g1	7.30	29.78	10.75	13.71	0.00	0.00	15.48	0.00	60.30	29.98
TRINITY_DN4700_c1_g1	30.10	7.85	0.00	8.69	13.91	5.80	8.46	22.39	0.00	11.22
TRINITY_DN4700_c3_g1	0.00	0.00	0.00	0.00	0.00	0.00	0.00	0.00	0.00	0.00
TRINITY_DN470101_c0_g1	0.00	0.00	19.42	0.00	0.00	0.00	0.00	0.00	0.00	0.00
TRINITY_DN470102_c0_g1	0.00	0.00	0.00	0.00	0.00	0.00	0.00	0.00	0.00	0.00
TRINITY_DN470102_c0_g2	0.00	0.00	3.76	0.00	0.00	0.00	2.19	0.00	0.00	5.16
TRINITY_DN470102_c1_g1	0.00	0.00	0.00	0.00	0.00	0.00	0.00	0.00	0.00	0.00
TRINITY_DN470102_c3_g1	0.00	0.00	0.00	0.00	0.00	0.00	0.00	10.01	0.00	9.50
TRINITY_DN470104_c0_g1	0.00	0.00	0.00	0.00	0.00	0.00	0.00	0.00	0.00	0.00
TRINITY_DN470105_c0_g1	0.00	0.00	0.00	0.00	0.00	0.00	0.00	0.00	0.00	0.00
TRINITY_DN470106_c0_g1	0.00	0.00	0.00	0.00	0.00	0.00	0.00	0.00	0.00	12.41
TRINITY_DN470106_c0_g2	9.59	0.00	0.00	9.34	0.00	0.00	0.00	0.00	9.17	0.00
TRINITY_DN470106_c2_g1	0.00	0.00	0.00	0.00	0.00	0.00	0.00	2.58	2.55	0.00
TRINITY_DN470106_c3_g1	0.00	0.00	0.00	0.00	0.00	0.00	0.00	0.00	9.57	18.39
TRINITY_DN470107_c0_g1	0.00	0.00	0.00	0.00	0.00	0.00	38.07	0.00	0.00	0.00
TRINITY_DN470107_c1_g1	0.00	0.00	0.00	0.00	0.00	0.00	0.00	0.00	0.00	0.00
TRINITY_DN470108_c0_g1	0.00	12.60	0.00	0.00	0.00	0.00	0.00	0.00	0.00	0.00
TRINITY_DN470108_c1_g1	0.00	19.93	0.00	0.00	0.00	0.00	0.00	0.00	0.00	0.00
TRINITY_DN470108_c2_g1	0.00	0.00	0.00	0.00	0.00	0.00	0.00	0.00	0.00	0.00
TRINITY_DN470109_c0_g1	0.00	0.00	0.00	0.00	0.00	0.00	0.00	0.00	0.00	0.00
TRINITY_DN47010_c0_g1	0.00	21.54	18.31	0.00	0.00	0.00	0.00	0.00	17.43	0.00
TRINITY_DN470110_c0_g1	3.88	0.00	0.00	0.00	0.00	3.33	4.73	0.00	7.41	3.54
TRINITY_DN470110_c1_g1	0.00	0.00	0.00	0.00	0.00	0.00	0.00	0.00	0.00	0.00
TRINITY_DN470110_c2_g1	0.00	0.00	0.00	0.00	0.00	0.00	0.00	0.00	0.00	0.00
TRINITY_DN470111_c0_g1	0.00	0.00	0.00	0.00	0.00	0.00	0.00	0.00	10.10	0.00
TRINITY_DN470112_c0_g1	0.00	0.00	0.00	0.00	0.00	0.00	0.00	0.00	0.00	10.18
TRINITY_DN470116_c0_g1	0.00	0.00	0.00	0.00	0.00	0.00	0.00	0.00	0.00	8.65
TRINITY_DN470116_c1_g1	0.00	0.00	0.00	0.00	0.00	0.00	0.00	0.00	18.14	0.00
TRINITY_DN470117_c0_g1	0.00	0.00	0.00	0.00	0.00	0.00	0.00	0.00	0.00	0.00
TRINITY_DN470119_c0_g1	0.00	0.00	0.00	0.00	0.00	0.00	0.00	0.00	0.00	0.00
TRINITY_DN47011_c0_g1	0.00	0.00	0.00	0.00	0.00	0.00	0.00	0.00	0.00	0.00
TRINITY_DN47011_c0_g2	0.00	0.00	0.00	0.00	0.00	0.00	0.00	0.00	0.00	0.00
TRINITY_DN47011_c1_g1	0.00	0.00	0.00	0.00	0.00	0.00	0.00	0.00	0.00	0.00
TRINITY_DN47011_c1_g2	8.55	0.00	0.00	0.00	0.00	0.00	0.00	0.00	0.00	0.00
TRINITY_DN47011_c2_g1	0.00	0.00	0.00	0.00	0.00	14.89	0.00	0.00	0.00	0.00
TRINITY_DN470120_c0_g1	0.00	0.00	0.00	0.00	0.00	0.00	0.00	0.00	11.84	0.00
TRINITY_DN470121_c0_g1	0.00	0.00	0.00	0.00	0.00	0.00	0.00	0.00	0.00	0.00
TRINITY_DN470122_c0_g1	0.00	0.00	0.00	0.00	7.10	0.00	0.00	0.00	0.00	0.00
TRINITY_DN470122_c0_g2	0.00	11.28	0.00	9.09	0.00	0.00	0.00	4.20	4.07	42.05
TRINITY_DN470124_c0_g1	0.00	0.00	0.00	0.00	0.00	12.43	0.00	0.00	0.00	13.31
TRINITY_DN470126_c0_g1	0.00	0.00	0.00	0.00	0.00	0.00	0.00	0.00	0.00	0.00
TRINITY_DN470126_c1_g1	0.00	0.00	15.00	0.00	0.00	12.63	0.00	0.00	25.14	40.63
TRINITY_DN470126_c2_g1	0.00	0.00	0.00	0.00	0.00	0.00	0.00	0.00	8.90	0.00
TRINITY_DN470126_c2_g2	0.00	0.00	0.00	0.00	0.00	0.00	0.00	0.00	0.00	0.00
TRINITY_DN470126_c3_g1	0.00	0.00	0.00	0.00	0.00	0.00	0.00	0.00	0.00	0.00
TRINITY_DN470126_c4_g1	0.00	0.00	0.00	0.00	0.00	0.00	0.00	0.00	0.00	9.20
TRINITY_DN470126_c5_g1	0.00	0.00	0.00	16.80	18.07	0.00	22.87	0.00	0.00	15.92
TRINITY_DN470126_c6_g1	0.00	0.00	0.00	0.00	0.00	0.00	0.00	0.00	0.00	0.00
TRINITY_DN470128_c0_g1	0.00	0.00	0.00	0.00	0.00	0.00	0.00	0.00	0.00	0.00
TRINITY_DN470129_c0_g1	0.00	0.00	0.00	0.00	0.00	0.00	0.00	0.00	0.00	0.00
TRINITY_DN47012_c0_g1	0.00	0.00	0.00	0.00	0.00	0.00	0.00	0.00	20.13	0.00
TRINITY_DN47012_c1_g1	0.00	0.00	0.00	0.00	0.00	0.00	0.00	0.00	19.12	17.84
TRINITY_DN470130_c0_g1	0.00	0.00	0.00	0.00	0.00	0.00	0.00	0.00	0.00	9.39
TRINITY_DN470131_c0_g1	0.00	0.00	0.00	0.00	0.00	0.00	0.00	0.00	0.00	0.00
TRINITY_DN470132_c0_g1	0.00	12.50	8.33	0.00	0.00	0.00	0.00	0.00	0.00	0.00
TRINITY_DN470133_c0_g1	0.00	0.00	0.00	0.00	0.00	0.00	0.00	0.00	0.00	0.00
TRINITY_DN470137_c0_g1	3.14	0.00	0.00	6.23	0.00	0.00	0.00	0.00	0.00	2.86
TRINITY_DN470137_c1_g1	0.00	0.00	0.00	0.00	0.00	0.00	10.26	0.00	0.00	0.00
TRINITY_DN470138_c0_g1	0.00	0.00	0.00	0.00	0.00	0.00	0.00	0.00	0.00	0.00
TRINITY_DN470139_c0_g1	0.00	0.00	0.00	0.00	0.00	0.00	0.00	0.00	0.00	0.00
TRINITY_DN470139_c0_g2	0.00	0.00	0.00	0.00	0.00	4.76	0.00	0.00	0.00	5.05
TRINITY_DN470139_c1_g1	0.00	0.00	0.00	0.00	0.00	0.00	0.00	0.00	0.00	0.00
TRINITY_DN470139_c1_g2	0.00	0.00	0.00	0.00	0.00	6.91	0.00	0.00	3.83	7.35
TRINITY_DN470139_c2_g1	1.03	0.00	0.00	0.00	3.26	0.00	1.16	0.00	1.00	4.67
TRINITY_DN470139_c3_g1	0.00	0.00	0.00	0.00	0.00	0.00	0.00	0.00	0.00	0.00
TRINITY_DN470139_c4_g1	0.00	0.00	0.00	0.00	14.52	0.00	0.00	0.00	0.00	25.62
TRINITY_DN47013_c1_g1	0.00	0.00	0.00	0.00	0.00	0.00	0.00	0.00	0.00	0.00
TRINITY_DN47013_c2_g1	0.00	0.00	0.00	0.00	0.00	0.00	0.00	0.00	11.68	0.00
TRINITY_DN47013_c3_g1	0.00	0.00	0.00	0.00	0.00	0.00	0.00	0.00	0.00	0.00
TRINITY_DN47013_c4_g1	0.00	0.00	0.00	0.00	0.00	0.00	0.00	0.00	0.00	0.00
TRINITY_DN470140_c0_g1	0.00	0.00	0.00	0.00	16.18	0.00	0.00	0.00	0.00	28.48
TRINITY_DN470141_c1_g1	0.00	0.00	0.00	0.00	0.00	0.00	0.00	0.00	4.23	4.77
TRINITY_DN470141_c2_g1	0.00	0.00	0.00	0.00	0.00	0.00	0.00	0.00	0.00	0.00
TRINITY_DN470142_c1_g1	0.00	0.00	0.00	0.00	0.00	0.00	0.00	0.00	0.00	0.00
TRINITY_DN470145_c0_g1	0.00	0.00	0.00	0.00	0.00	0.00	0.00	0.00	0.00	0.00
TRINITY_DN470145_c1_g1	0.00	0.00	0.00	0.00	0.00	0.00	0.00	0.00	0.00	0.00
TRINITY_DN470146_c0_g1	0.00	4.65	0.00	0.00	0.00	0.00	0.00	0.00	0.00	0.00
TRINITY_DN470148_c0_g1	0.00	0.00	0.00	0.00	0.00	0.00	0.00	0.00	0.00	47.28
TRINITY_DN470150_c0_g1	0.00	0.00	0.00	0.00	0.00	0.00	0.00	0.00	0.00	0.00
TRINITY_DN470151_c0_g1	0.00	12.77	0.00	0.00	0.00	0.00	0.00	0.00	0.00	9.63
TRINITY_DN470152_c0_g1	0.00	4.44	7.95	0.00	0.00	3.41	9.70	0.00	0.00	18.15
TRINITY_DN470154_c0_g1	0.00	0.00	0.00	0.00	0.00	0.00	0.00	0.00	36.27	0.00
TRINITY_DN470155_c0_g1	0.00	0.00	0.00	0.00	0.00	0.00	0.00	0.00	0.00	0.00
TRINITY_DN470155_c0_g2	3.29	0.00	0.00	0.00	0.00	0.00	0.00	0.00	6.29	0.00
TRINITY_DN470155_c1_g1	0.00	0.00	0.00	0.00	0.00	7.74	0.00	0.00	0.00	24.54
TRINITY_DN470155_c2_g1	3.89	4.34	0.00	0.00	0.00	0.00	0.00	0.00	0.00	0.00
TRINITY_DN470156_c0_g1	0.00	0.00	0.00	0.00	6.97	0.00	0.00	0.00	0.00	18.46
TRINITY_DN47015_c0_g1	55.36	21.54	0.00	0.00	12.86	0.00	23.33	0.00	17.54	42.59
TRINITY_DN47015_c0_g2	0.01	0.00	7.97	0.00	0.00	20.51	0.00	0.00	0.00	17.91
TRINITY_DN470161_c0_g1	0.00	0.00	0.00	0.00	0.00	0.00	0.00	0.00	0.00	0.00
TRINITY_DN470161_c1_g1	0.00	0.00	0.00	0.00	13.74	0.00	34.79	0.00	12.78	24.27
TRINITY_DN470162_c0_g1	0.00	0.00	0.00	31.64	0.00	0.00	0.00	0.00	0.00	15.00
TRINITY_DN470165_c0_g1	0.00	0.00	0.00	5.45	0.00	0.00	0.00	0.00	5.27	0.00
TRINITY_DN470167_c0_g1	0.00	0.00	0.00	0.00	0.00	0.00	0.00	0.00	0.00	0.00
TRINITY_DN470167_c0_g2	0.00	14.17	0.00	0.00	0.00	0.00	0.00	0.00	0.00	21.34
TRINITY_DN470167_c0_g3	0.00	0.00	0.00	0.00	0.00	0.00	0.00	12.39	12.48	0.00
TRINITY_DN470167_c2_g1	0.00	0.00	0.00	0.00	9.40	0.00	0.00	0.00	0.00	0.00
TRINITY_DN470167_c3_g1	0.00	0.00	0.00	0.00	0.00	0.00	0.00	0.00	0.00	16.23
TRINITY_DN470168_c0_g2	48.52	0.00	0.00	11.74	0.00	0.00	0.00	0.00	11.68	0.00
TRINITY_DN470168_c1_g1	0.00	0.00	0.00	0.00	0.00	0.00	0.00	0.00	0.00	0.00
TRINITY_DN470169_c0_g2	6.45	0.00	0.00	0.00	0.00	0.00	0.00	0.00	0.00	0.00
TRINITY_DN47016_c0_g1	0.00	0.00	0.00	0.00	0.00	0.00	0.00	0.00	6.26	0.00
TRINITY_DN470170_c0_g1	0.00	0.00	0.00	0.00	0.00	0.00	0.00	0.00	0.00	0.00
TRINITY_DN470171_c0_g1	0.00	0.00	0.00	0.00	0.00	0.00	0.00	0.00	0.00	0.00
TRINITY_DN470171_c0_g2	0.00	7.00	0.00	0.00	0.00	2.74	0.00	0.00	0.00	2.91
TRINITY_DN470173_c0_g1	0.00	0.00	0.00	0.00	0.00	0.00	0.00	0.00	0.00	0.00
TRINITY_DN470173_c1_g1	0.00	0.00	0.00	0.00	0.00	0.00	0.00	0.00	0.00	0.00
TRINITY_DN470176_c0_g1	0.00	0.00	0.00	0.00	0.00	0.00	0.00	0.00	0.00	0.00
TRINITY_DN470177_c0_g1	0.00	0.00	0.00	0.00	0.00	0.00	0.00	0.00	0.00	0.00
TRINITY_DN470177_c2_g1	0.00	0.00	0.00	0.00	0.00	0.00	0.00	0.00	0.00	0.00
TRINITY_DN470178_c1_g1	0.00	0.00	0.00	0.00	0.00	0.00	0.00	0.00	0.00	0.00
TRINITY_DN470178_c1_g2	0.00	0.00	0.00	0.00	0.00	0.00	0.00	0.00	0.00	5.43
TRINITY_DN470179_c0_g1	0.00	20.10	0.00	0.00	0.00	14.21	0.00	0.00	32.40	0.00
TRINITY_DN470181_c0_g1	0.00	0.00	0.00	0.00	0.00	0.00	3.47	0.00	0.00	10.62
TRINITY_DN470182_c0_g1	0.00	6.29	0.00	0.00	3.05	0.00	0.00	0.00	2.78	2.64
TRINITY_DN470183_c0_g1	0.00	0.00	0.00	0.00	0.00	0.00	0.00	0.00	0.00	0.00
TRINITY_DN470183_c0_g2	0.00	0.00	0.00	0.00	0.00	0.00	0.00	0.00	0.00	0.00
TRINITY_DN470184_c0_g1	3.24	0.00	0.00	0.00	0.00	0.00	0.00	0.00	3.10	0.00
TRINITY_DN470185_c0_g1	0.00	0.00	0.00	0.00	0.00	0.00	0.00	0.00	0.00	0.00
TRINITY_DN470185_c1_g1	0.00	0.00	0.00	0.00	0.00	0.00	0.00	0.00	0.00	0.00
TRINITY_DN470186_c0_g1	6.15	0.00	0.00	0.00	0.00	0.00	0.00	0.00	5.85	4.16
TRINITY_DN470186_c0_g2	0.00	18.43	0.00	0.00	0.00	0.00	0.00	0.00	0.00	0.00
TRINITY_DN470186_c0_g3	0.00	0.00	0.00	0.00	0.00	26.11	0.00	0.00	14.78	0.00
TRINITY_DN470186_c0_g4	0.00	0.00	0.00	0.00	0.00	0.00	0.00	0.00	0.00	0.00
TRINITY_DN470188_c0_g1	0.00	0.00	0.00	0.00	0.00	0.00	0.00	0.00	0.00	10.96
TRINITY_DN470189_c0_g1	0.00	0.00	0.00	0.00	0.00	0.00	0.00	0.00	17.61	16.54
TRINITY_DN470189_c1_g1	0.00	0.00	0.00	0.00	0.00	0.00	0.00	0.00	0.00	0.00
TRINITY_DN470192_c0_g1	0.00	0.00	0.00	0.00	0.00	0.00	0.00	0.00	0.00	0.00
TRINITY_DN470192_c0_g2	0.00	0.00	0.00	0.00	0.00	0.00	0.00	0.00	0.00	0.00
TRINITY_DN470192_c1_g1	0.00	27.79	0.00	7.60	0.00	0.00	0.00	0.00	0.00	0.00
TRINITY_DN470192_c4_g1	6.26	0.00	0.00	0.00	0.00	0.00	0.00	0.00	0.00	5.72
TRINITY_DN470192_c5_g1	0.00	0.00	0.00	9.74	0.00	0.00	0.00	0.00	0.00	0.00
TRINITY_DN470192_c6_g1	0.00	0.00	0.00	0.00	0.00	0.00	0.00	0.00	17.27	19.93
TRINITY_DN470192_c7_g1	0.00	0.00	0.00	0.00	0.00	0.00	0.00	0.00	0.00	9.09
TRINITY_DN470192_c8_g1	0.00	0.00	0.00	13.27	0.00	11.69	0.00	0.00	0.00	0.00
TRINITY_DN470193_c0_g1	0.00	0.00	0.00	0.00	0.00	0.00	0.00	0.00	0.00	0.00
TRINITY_DN470194_c0_g1	0.00	0.00	0.00	0.00	0.00	0.00	0.00	0.00	0.00	0.00
TRINITY_DN470194_c1_g1	0.00	0.00	0.00	0.00	0.00	0.00	0.00	0.00	0.00	0.00
TRINITY_DN470195_c0_g1	0.00	22.56	0.00	0.00	0.00	0.00	0.00	0.00	0.00	0.00
TRINITY_DN470195_c1_g1	0.00	0.00	0.00	0.00	0.00	0.00	0.00	0.00	0.00	0.00
TRINITY_DN470196_c0_g1	0.00	0.00	0.00	0.00	0.00	0.00	0.00	0.00	10.56	10.11
TRINITY_DN470198_c0_g1	0.00	0.00	0.00	0.00	0.00	0.00	0.00	0.00	3.10	4.35
TRINITY_DN47019_c0_g1	2.46	13.72	12.37	1.81	2.09	3.55	3.07	0.89	5.50	41.16
TRINITY_DN47019_c0_g2	25.05	1.22	0.93	0.81	14.82	6.68	96.84	31.78	77.60	254.43
TRINITY_DN4701_c0_g1	5.53	3.04	0.00	0.00	0.00	0.00	0.00	0.00	8.40	22.65
TRINITY_DN4701_c1_g1	0.00	0.00	0.00	0.00	0.00	0.00	0.00	0.00	0.00	4.47
TRINITY_DN470200_c0_g1	0.00	0.00	0.00	0.00	0.00	0.00	0.00	0.00	0.00	7.45
TRINITY_DN470200_c2_g1	0.00	0.00	0.00	0.00	0.00	0.00	0.00	0.00	0.00	0.00
TRINITY_DN470200_c3_g1	0.00	0.00	0.00	0.00	0.00	0.00	0.00	0.00	0.00	0.00
TRINITY_DN470200_c6_g1	0.00	0.00	0.00	0.00	0.00	0.00	0.00	0.00	0.00	0.00
TRINITY_DN470201_c0_g1	0.00	0.00	51.41	0.00	0.00	0.00	0.00	0.00	0.00	0.00
TRINITY_DN470202_c0_g1	0.00	0.00	0.00	0.00	0.00	0.00	0.00	0.00	0.00	0.00
TRINITY_DN470206_c0_g1	0.00	0.00	0.00	0.00	0.00	0.00	0.00	0.00	0.00	11.09
TRINITY_DN470206_c0_g2	0.00	9.67	0.00	0.00	0.00	0.00	10.37	0.00	0.00	0.00
TRINITY_DN470206_c1_g2	0.00	0.00	0.00	0.00	3.85	0.00	0.00	0.00	7.01	0.00
TRINITY_DN470206_c2_g1	0.00	0.00	0.00	0.00	0.00	0.00	0.00	0.00	0.00	0.00
TRINITY_DN470206_c3_g1	0.00	0.00	0.00	11.43	0.00	0.00	0.00	0.00	0.00	0.00
TRINITY_DN470207_c0_g1	3.20	0.00	0.00	0.00	6.71	0.00	0.00	0.00	3.06	0.00
TRINITY_DN470207_c1_g1	0.00	0.00	0.00	0.00	0.00	0.00	0.00	0.00	0.00	0.00
TRINITY_DN47020_c0_g1	0.00	0.00	0.00	0.00	0.00	0.00	0.00	0.00	0.00	18.76
TRINITY_DN47020_c1_g1	16.97	0.00	0.00	0.00	0.00	0.00	0.00	0.00	16.36	25.04
TRINITY_DN470211_c0_g1	6.27	3.55	0.00	3.11	0.00	2.69	0.00	0.00	0.00	0.00
TRINITY_DN470212_c0_g1	0.00	0.00	0.00	0.00	0.00	0.00	0.00	0.00	0.00	0.00
TRINITY_DN470213_c0_g1	0.00	0.00	0.00	0.00	0.00	0.00	0.00	0.00	0.00	5.55
TRINITY_DN470214_c0_g1	0.00	0.00	0.00	0.00	0.00	0.00	0.00	0.00	0.00	0.00
TRINITY_DN470215_c0_g1	0.00	2.32	0.00	0.00	0.00	0.00	0.00	2.11	2.10	1.98
TRINITY_DN470216_c0_g1	0.00	0.00	0.00	0.00	0.00	0.00	0.00	0.00	0.00	0.00
TRINITY_DN470217_c0_g1	0.00	13.44	0.00	7.93	0.00	0.00	0.00	0.00	0.00	3.66
TRINITY_DN470218_c0_g1	0.00	0.00	0.00	0.00	0.00	0.00	0.00	0.00	0.00	0.00
TRINITY_DN470218_c1_g1	0.00	0.00	0.00	0.00	0.00	0.00	0.00	0.00	0.00	0.00
TRINITY_DN47021_c0_g1	0.00	0.00	0.00	0.00	0.00	0.00	0.00	0.00	0.00	18.01
TRINITY_DN47021_c0_g3	0.00	11.74	0.00	0.00	0.00	0.00	0.00	0.00	0.00	26.62
TRINITY_DN47021_c1_g1	0.00	0.00	0.00	0.00	0.00	0.00	0.00	0.00	0.00	0.00
TRINITY_DN47021_c2_g1	0.00	0.00	0.00	0.00	0.00	0.00	0.00	0.00	5.39	0.00
TRINITY_DN470220_c0_g1	0.00	13.52	0.00	0.00	0.00	0.00	0.00	0.00	0.00	0.00
TRINITY_DN470221_c0_g1	0.00	0.00	0.00	0.00	0.00	0.00	0.00	0.00	8.21	0.00
TRINITY_DN470222_c1_g1	0.00	0.00	0.00	0.00	0.00	0.00	0.00	0.00	0.00	0.00
TRINITY_DN470223_c0_g1	5.87	0.00	0.00	0.00	0.00	0.00	0.00	0.00	8.46	0.00
TRINITY_DN470223_c1_g1	0.00	0.00	0.00	15.53	0.00	0.00	0.00	0.00	0.00	0.00
TRINITY_DN470224_c1_g2	0.00	0.00	0.00	0.00	0.00	0.00	0.00	0.00	0.00	0.00
TRINITY_DN470224_c3_g1	0.00	27.05	11.27	0.00	0.00	0.00	0.00	0.00	0.00	10.18
TRINITY_DN470225_c1_g1	0.00	0.00	0.00	0.00	0.00	0.00	0.00	0.00	0.00	0.00
TRINITY_DN470226_c0_g1	1.50	0.00	0.00	1.51	0.00	0.00	0.00	0.00	0.00	5.46
TRINITY_DN470226_c0_g2	0.00	0.00	1.40	0.00	0.00	0.00	0.00	0.00	0.00	2.56
TRINITY_DN470226_c0_g3	0.00	5.46	0.00	0.00	0.00	0.00	0.00	0.00	0.00	0.00
TRINITY_DN470226_c0_g4	0.00	0.00	0.00	0.00	0.00	0.00	0.00	0.00	0.00	10.59
TRINITY_DN470226_c3_g1	0.00	66.73	0.00	0.00	0.00	0.00	24.19	0.00	18.14	17.00
TRINITY_DN470226_c4_g1	0.00	0.00	0.00	0.00	0.00	0.00	0.00	0.00	0.00	0.00
TRINITY_DN470226_c5_g1	5.82	0.00	11.70	0.00	0.00	0.00	0.00	5.72	0.00	5.34
TRINITY_DN470226_c6_g1	0.00	0.00	0.00	0.00	0.00	0.00	0.00	0.00	18.90	0.00
TRINITY_DN470226_c7_g1	0.00	0.00	0.00	0.00	0.00	0.00	0.00	0.00	20.84	9.98
TRINITY_DN470229_c1_g1	0.00	0.00	0.00	0.00	0.00	0.00	0.00	0.00	0.00	0.00
TRINITY_DN47022_c0_g1	45.88	71.48	44.20	27.03	38.89	56.04	74.50	14.76	224.33	120.84
TRINITY_DN470230_c0_g1	0.00	0.00	0.00	0.00	0.00	0.00	0.00	0.00	0.00	0.00
TRINITY_DN470230_c1_g1	0.00	0.00	0.00	0.00	0.00	0.00	0.00	0.00	0.00	0.00
TRINITY_DN470232_c0_g1	0.00	0.00	0.00	0.00	0.00	0.00	0.00	0.00	0.00	0.00
TRINITY_DN470232_c1_g1	0.00	0.00	0.00	0.00	0.00	0.00	0.00	0.00	16.52	0.00
TRINITY_DN470232_c2_g1	0.00	0.00	0.00	0.00	0.00	0.00	0.00	0.00	0.00	0.00
TRINITY_DN470232_c3_g1	13.25	0.00	0.00	0.00	0.00	0.00	0.00	0.00	0.00	12.14
TRINITY_DN470233_c0_g1	0.00	0.00	0.00	0.00	0.00	0.00	0.00	0.00	0.00	0.00
TRINITY_DN470233_c1_g1	0.00	0.00	0.00	0.00	12.15	0.00	0.00	0.00	11.26	0.00
TRINITY_DN470234_c0_g1	94.50	331.16	119.62	68.49	85.60	40.57	338.56	34.09	362.98	390.34
TRINITY_DN470235_c0_g1	1.71	1.80	0.00	1.72	0.00	0.00	1.97	0.00	1.66	3.11
TRINITY_DN470239_c0_g1	0.00	0.00	0.00	0.00	0.00	0.00	0.00	0.00	0.00	0.00
TRINITY_DN47023_c0_g2	57.88	6.63	14.63	16.50	0.00	4.96	0.00	0.00	48.15	34.55
TRINITY_DN47023_c2_g1	0.00	0.00	0.00	0.00	0.00	0.00	0.00	0.00	0.00	7.53
TRINITY_DN470241_c0_g1	0.00	0.00	0.00	0.00	0.00	0.00	0.00	0.00	0.00	15.65
TRINITY_DN470242_c0_g1	0.00	0.00	0.00	0.00	0.00	0.00	0.00	0.00	0.00	0.00
TRINITY_DN470243_c0_g2	0.00	0.00	0.00	0.00	0.00	0.00	0.00	0.00	3.88	3.72
TRINITY_DN470246_c0_g1	0.00	0.00	14.37	0.00	7.40	6.17	18.08	0.00	6.76	6.52
TRINITY_DN470246_c1_g2	0.00	0.00	0.00	0.00	0.00	0.00	0.00	0.00	14.27	0.00
TRINITY_DN470246_c1_g4	0.00	0.00	0.00	0.00	0.00	0.00	0.00	0.00	0.00	0.00
TRINITY_DN470246_c2_g1	0.00	0.00	0.00	0.00	0.00	0.00	0.00	0.00	0.00	0.00
TRINITY_DN470247_c0_g1	0.00	0.00	0.00	3.19	0.00	0.00	0.00	0.00	0.00	0.00
TRINITY_DN470248_c0_g1	8.69	24.48	4.36	0.00	4.55	3.74	5.35	8.54	8.28	27.82
TRINITY_DN470248_c3_g1	0.00	0.00	16.35	0.00	0.00	7.02	0.00	0.00	0.00	0.00
TRINITY_DN470248_c4_g1	0.00	0.00	0.00	0.00	7.02	0.00	4.03	0.00	0.00	15.23
TRINITY_DN470248_c5_g1	0.00	0.00	0.00	0.00	0.00	0.00	0.00	0.00	0.00	0.00
TRINITY_DN470248_c6_g1	17.97	0.00	0.00	0.00	18.38	0.00	0.00	0.00	0.00	0.00
TRINITY_DN470249_c0_g1	0.00	0.00	0.00	0.00	0.00	0.00	0.00	0.00	0.00	0.00
TRINITY_DN470249_c1_g1	0.00	0.00	0.00	0.00	0.00	0.00	0.00	0.00	0.00	0.00
TRINITY_DN47024_c0_g2	9.71	0.00	28.34	9.45	20.20	0.00	26.66	18.88	53.77	95.57
TRINITY_DN47024_c1_g1	14.01	0.00	14.21	0.00	0.00	0.00	0.00	0.00	13.48	12.87
TRINITY_DN470251_c0_g1	0.00	0.00	0.00	0.00	0.00	0.00	0.00	0.00	0.00	0.00
TRINITY_DN470252_c0_g1	0.00	0.00	0.00	0.00	0.00	0.00	0.00	0.00	0.00	0.00
TRINITY_DN470254_c0_g1	2.96	3.22	0.00	0.00	0.00	0.00	0.00	0.00	0.00	2.69
TRINITY_DN470256_c0_g1	0.00	0.00	0.00	0.00	0.00	0.00	0.00	0.00	0.00	0.00
TRINITY_DN470257_c0_g1	0.00	0.00	0.00	0.00	0.00	0.00	0.00	0.00	0.00	0.00
TRINITY_DN470258_c0_g1	0.00	0.00	0.00	0.00	0.00	0.00	0.00	0.00	0.00	0.00
TRINITY_DN470258_c0_g2	15.35	0.00	0.00	0.00	0.00	0.00	0.00	0.00	0.00	7.04
TRINITY_DN470259_c0_g1	0.00	0.00	0.00	0.00	0.00	4.48	0.00	0.00	4.92	0.00
TRINITY_DN470259_c0_g2	0.00	0.00	0.00	0.00	0.00	0.00	0.00	0.00	0.00	0.00
TRINITY_DN47025_c0_g1	0.00	0.00	0.00	0.00	0.00	0.00	0.00	0.00	2.27	2.55
TRINITY_DN47025_c0_g2	0.00	7.53	0.00	0.00	0.00	0.00	0.00	0.00	9.74	10.69
TRINITY_DN470260_c0_g1	0.00	0.00	0.00	0.00	0.00	0.00	0.00	0.00	0.00	0.00
TRINITY_DN470260_c0_g2	0.00	0.00	0.00	0.00	0.00	0.00	0.00	0.00	0.00	0.00
TRINITY_DN470261_c0_g1	0.00	0.00	0.00	0.00	0.00	0.00	15.71	0.00	0.00	0.00
TRINITY_DN470263_c0_g1	0.00	0.00	0.00	0.00	0.00	0.00	0.00	0.00	0.00	0.00
TRINITY_DN470267_c0_g1	0.00	0.00	0.00	0.00	0.00	0.00	0.00	0.00	0.00	0.00
TRINITY_DN470268_c0_g1	0.00	0.00	0.00	0.00	0.00	0.00	0.00	0.00	0.00	15.27
TRINITY_DN47026_c0_g1	0.00	0.00	0.00	0.00	13.03	0.00	0.00	1.37	0.00	0.00
TRINITY_DN47026_c0_g2	10.38	4.71	6.10	4.41	4.66	9.01	7.73	2.14	22.06	23.56
TRINITY_DN470270_c0_g1	0.00	0.00	0.00	0.00	0.00	0.00	0.00	0.00	0.00	0.00
TRINITY_DN470270_c1_g1	0.00	0.00	0.00	0.00	0.00	0.00	0.00	0.00	0.00	0.00
TRINITY_DN470271_c0_g1	0.00	0.00	0.00	0.00	0.00	0.00	0.00	0.00	0.00	0.00
TRINITY_DN470272_c0_g1	0.00	5.72	0.00	4.93	0.00	0.00	0.00	0.00	9.52	0.00
TRINITY_DN470272_c1_g1	0.00	0.00	0.00	0.00	0.00	0.00	0.00	0.00	0.00	2.30
TRINITY_DN470272_c2_g1	0.00	0.00	0.00	0.00	0.00	0.00	0.00	0.00	0.00	0.00
TRINITY_DN470274_c0_g1	0.00	0.00	0.00	0.00	0.00	0.00	0.00	0.00	0.00	0.00
TRINITY_DN470276_c0_g1	0.00	0.00	0.00	0.00	4.49	0.00	5.28	0.00	0.00	0.00
TRINITY_DN470277_c0_g1	0.00	0.00	0.00	0.00	0.00	0.00	0.00	0.00	0.00	0.00
TRINITY_DN470278_c0_g1	0.00	0.00	0.00	0.00	0.00	0.00	0.00	0.00	0.00	5.50
TRINITY_DN470279_c0_g1	0.00	0.00	7.61	0.00	7.83	0.00	0.00	0.00	0.00	6.90
TRINITY_DN470280_c0_g1	0.00	0.00	0.00	0.00	0.00	12.43	0.00	0.00	0.00	0.00
TRINITY_DN470281_c0_g1	5.07	0.00	0.00	0.00	0.00	0.00	0.00	0.00	0.00	0.00
TRINITY_DN470282_c0_g1	0.00	0.00	0.00	0.00	0.00	0.00	0.00	0.00	4.45	0.00
TRINITY_DN470284_c1_g1	0.00	0.00	0.00	0.00	0.00	0.00	0.00	0.00	0.00	0.00
TRINITY_DN470286_c0_g5	0.00	0.00	7.23	0.00	0.00	0.00	0.00	0.00	3.46	8.08
TRINITY_DN470286_c1_g1	0.00	0.00	0.00	0.00	0.00	0.00	0.00	0.00	0.00	0.00
TRINITY_DN470286_c3_g1	3.74	0.00	0.00	11.11	0.00	0.00	0.00	3.66	0.00	7.32
TRINITY_DN470286_c4_g1	2.11	0.00	0.00	6.32	4.44	3.60	2.45	0.00	0.00	5.47
TRINITY_DN470286_c6_g1	6.97	0.00	7.05	6.85	0.00	0.00	17.72	0.00	0.00	9.93
TRINITY_DN470286_c7_g1	0.00	16.41	0.00	0.00	0.00	0.00	0.00	0.00	0.00	0.00
TRINITY_DN470288_c0_g1	0.00	0.00	0.00	0.00	0.00	0.00	0.00	0.00	0.00	13.10
TRINITY_DN470288_c1_g1	14.60	0.00	0.00	0.00	0.00	0.00	0.00	0.00	0.00	13.31
TRINITY_DN47028_c3_g1	0.00	0.00	0.00	0.00	0.00	0.00	0.00	0.00	0.00	0.00
TRINITY_DN470290_c1_g1	8.89	0.00	0.00	0.00	0.00	0.00	0.00	0.00	0.00	0.00
TRINITY_DN470291_c0_g1	0.00	2.88	0.00	2.66	0.00	2.28	0.00	0.00	0.00	4.86
TRINITY_DN470292_c0_g1	0.00	0.00	0.00	0.00	0.00	0.00	21.45	0.00	0.00	0.00
TRINITY_DN470294_c0_g1	7.48	0.00	0.00	0.00	0.00	0.00	0.00	0.00	0.00	0.00
TRINITY_DN470296_c0_g1	0.00	0.00	0.00	0.00	0.00	0.00	0.00	0.00	0.00	0.00
TRINITY_DN470297_c0_g1	0.00	0.00	0.00	0.00	0.00	0.00	0.00	0.00	0.00	0.00
TRINITY_DN470298_c0_g1	0.00	0.00	0.00	0.00	0.00	0.00	0.00	0.00	0.00	0.00
TRINITY_DN470298_c0_g2	0.00	0.00	0.00	11.65	0.00	0.00	0.00	0.00	0.00	11.02
TRINITY_DN47029_c0_g1	0.00	0.00	0.00	0.00	0.00	0.00	0.00	0.00	4.66	0.00
TRINITY_DN4702_c0_g1	54.81	71.35	22.01	38.71	28.89	17.05	48.70	6.06	160.67	182.26
TRINITY_DN4702_c1_g1	0.00	0.00	0.00	0.00	0.00	0.00	0.00	0.00	0.00	0.00
TRINITY_DN470300_c0_g1	0.00	0.00	0.00	0.00	0.00	0.00	0.00	0.00	0.00	0.00
TRINITY_DN470301_c0_g1	0.00	0.00	0.00	0.00	0.00	0.00	0.00	0.00	7.86	7.84
TRINITY_DN470301_c0_g2	0.00	0.00	0.00	0.00	0.00	0.00	0.00	0.00	0.00	0.00
TRINITY_DN470302_c0_g1	0.00	0.00	0.00	4.87	0.00	0.00	0.00	0.00	0.00	0.00
TRINITY_DN470303_c1_g1	0.00	0.00	4.10	0.00	0.00	0.00	0.00	0.00	4.00	5.63
TRINITY_DN470303_c2_g1	0.00	0.00	0.00	0.00	0.00	14.21	0.00	0.00	0.00	0.00
TRINITY_DN470304_c0_g1	0.00	0.00	0.00	0.00	0.00	0.00	0.00	0.00	0.00	6.26
TRINITY_DN470305_c0_g1	0.00	0.00	0.00	0.00	0.00	9.16	13.79	0.00	0.00	9.75
TRINITY_DN470306_c0_g1	0.00	0.00	0.00	0.00	0.00	0.00	0.00	0.00	0.00	0.00
TRINITY_DN470307_c0_g1	16.24	0.00	0.00	0.00	0.00	0.00	0.00	0.00	0.00	0.00
TRINITY_DN470307_c1_g1	0.00	0.00	0.00	0.00	0.00	0.00	0.00	0.00	0.00	0.00
TRINITY_DN470308_c0_g1	0.00	0.00	0.00	0.00	0.00	0.00	0.00	0.00	0.00	0.00
TRINITY_DN470309_c0_g1	0.00	0.00	11.19	0.00	0.00	0.00	14.36	0.00	0.00	0.00
TRINITY_DN470309_c0_g2	0.00	0.00	0.00	0.00	0.00	0.00	0.00	0.00	0.00	0.00
TRINITY_DN47030_c0_g1	0.00	0.00	0.00	0.00	0.00	0.00	16.96	0.00	12.48	0.00
TRINITY_DN47030_c1_g1	0.00	0.00	0.00	0.00	0.00	0.00	0.00	0.00	0.00	0.00
TRINITY_DN470310_c0_g1	0.00	43.37	0.00	17.46	0.00	0.00	47.23	0.00	17.61	33.08
TRINITY_DN470312_c0_g1	0.00	0.00	0.00	0.00	4.42	0.00	0.00	0.00	0.00	7.11
TRINITY_DN470313_c0_g1	0.00	0.00	0.00	0.00	0.00	0.00	0.00	0.00	4.37	0.00
TRINITY_DN470313_c1_g2	0.00	0.00	0.00	0.00	0.00	0.00	0.00	0.00	0.00	13.30
TRINITY_DN470313_c2_g1	0.00	0.00	0.00	0.00	0.00	0.00	0.00	0.00	0.00	0.00
TRINITY_DN470315_c0_g1	0.00	0.00	0.00	11.20	0.00	19.91	0.00	0.00	11.10	0.00
TRINITY_DN470315_c1_g1	0.00	0.00	0.00	0.00	0.00	0.00	0.00	0.00	7.34	0.00
TRINITY_DN470316_c0_g1	0.00	0.00	0.00	0.00	0.00	0.00	0.00	0.00	0.00	0.00
TRINITY_DN470318_c0_g1	1.98	0.00	0.00	0.00	0.00	0.00	0.00	1.92	0.00	3.59
TRINITY_DN47031_c0_g1	5.27	8.90	17.07	21.34	0.00	0.00	0.00	0.00	40.12	9.88
TRINITY_DN470323_c0_g1	0.00	7.77	0.00	0.00	0.00	5.75	0.00	0.00	0.00	0.00
TRINITY_DN470325_c0_g1	0.77	0.79	3.05	0.00	1.40	0.00	1.72	0.00	0.75	0.94
TRINITY_DN470325_c0_g2	0.00	0.00	0.00	0.00	0.00	2.18	0.00	2.47	0.00	4.65
TRINITY_DN470325_c1_g1	0.00	0.00	0.00	7.38	0.54	1.57	0.00	0.00	0.00	4.44
TRINITY_DN470327_c0_g1	0.00	0.00	0.00	0.00	0.00	0.00	0.00	0.00	0.00	12.20
TRINITY_DN470328_c0_g1	0.00	0.00	0.00	0.00	0.00	5.31	0.00	0.00	5.80	0.00
TRINITY_DN47032_c0_g1	0.00	0.00	0.00	0.00	0.00	0.00	0.00	0.00	0.00	0.00
TRINITY_DN47032_c0_g2	1.92	3.76	0.00	3.67	1.58	0.00	3.53	0.00	1.88	1.03
TRINITY_DN470330_c0_g1	0.00	0.00	0.00	0.00	0.00	0.00	0.00	0.00	0.00	0.00
TRINITY_DN470330_c1_g1	0.00	0.00	0.00	0.00	0.00	0.00	0.00	0.00	0.00	0.00
TRINITY_DN470332_c0_g1	0.00	0.00	0.00	0.00	0.00	0.00	0.00	0.00	0.00	0.00
TRINITY_DN470333_c1_g1	0.00	0.00	0.00	0.00	0.00	0.00	0.00	0.00	0.00	26.63
TRINITY_DN470334_c0_g1	0.00	0.00	0.00	0.00	0.00	0.00	28.33	0.00	0.00	9.98
TRINITY_DN470338_c0_g1	0.00	0.00	9.02	0.00	0.00	0.00	0.00	0.00	0.00	0.00
TRINITY_DN470339_c0_g3	7.95	9.52	0.00	7.79	0.00	0.00	0.00	0.00	0.00	7.30
TRINITY_DN47033_c0_g1	5.11	0.43	1.41	7.91	0.00	16.17	4.34	8.26	33.11	10.16
TRINITY_DN47033_c1_g1	0.00	0.00	0.00	0.00	0.00	0.00	0.00	0.00	0.00	0.00
TRINITY_DN47033_c2_g1	0.00	0.00	0.00	0.00	0.00	0.00	0.00	0.00	20.13	0.00
TRINITY_DN470340_c0_g1	0.00	0.00	0.00	0.00	0.00	0.00	0.00	0.00	0.00	0.00
TRINITY_DN470341_c0_g1	0.00	0.00	0.00	0.00	0.00	0.00	0.00	0.00	0.00	0.00
TRINITY_DN470341_c1_g1	0.00	61.88	0.00	0.00	0.00	0.00	0.00	0.00	0.00	0.00
TRINITY_DN470342_c0_g2	0.00	0.00	0.00	0.00	0.00	0.00	0.00	0.00	11.93	0.00
TRINITY_DN470342_c0_g3	0.00	0.00	0.00	0.00	0.00	0.00	0.00	0.00	0.00	0.00
TRINITY_DN470342_c1_g1	0.00	0.00	0.00	0.00	0.00	0.00	0.00	0.00	0.00	0.00
TRINITY_DN470342_c1_g2	8.46	0.00	0.00	0.00	15.07	13.84	21.27	0.00	22.64	42.15
TRINITY_DN470342_c1_g3	0.00	0.00	0.00	0.00	0.00	0.00	20.23	0.00	0.00	0.00
TRINITY_DN470343_c0_g1	0.00	0.00	0.00	0.00	0.00	0.00	0.00	0.00	0.00	0.00
TRINITY_DN470344_c0_g1	3.97	0.00	0.00	0.00	0.00	0.00	0.00	3.90	11.36	18.15
TRINITY_DN470346_c0_g1	0.00	0.00	0.00	0.00	0.00	0.00	0.00	4.74	0.00	0.00
TRINITY_DN470346_c1_g1	0.00	0.00	0.00	0.00	0.00	0.00	0.00	0.00	0.00	4.58
TRINITY_DN470346_c2_g1	0.00	0.00	0.00	0.00	0.00	0.00	0.00	0.00	0.00	0.00
TRINITY_DN470347_c0_g1	0.00	0.00	0.00	0.00	0.00	0.00	0.00	0.00	0.00	0.00
TRINITY_DN470348_c0_g1	0.00	7.39	0.00	7.27	0.00	0.00	0.00	0.00	0.00	0.00
TRINITY_DN470349_c0_g1	0.00	0.00	0.00	0.00	0.00	0.00	0.00	0.00	0.00	0.00
TRINITY_DN47034_c0_g1	0.00	0.00	0.00	0.00	0.00	0.00	8.69	0.00	0.00	3.27
TRINITY_DN47034_c0_g2	0.00	0.00	0.00	0.00	0.00	0.00	1.91	0.00	0.00	0.00
TRINITY_DN47034_c1_g1	0.00	0.00	0.00	0.00	0.00	0.00	0.00	0.00	0.00	15.13
TRINITY_DN470350_c0_g1	0.00	0.00	0.00	0.00	0.00	0.00	0.00	0.00	0.00	0.00
TRINITY_DN470351_c0_g1	0.00	1.53	0.00	0.00	1.16	0.00	0.00	0.00	6.44	4.24
TRINITY_DN470352_c0_g1	0.00	0.00	0.00	0.00	0.00	0.00	0.00	0.00	0.00	0.00
TRINITY_DN470353_c0_g1	5.19	0.00	0.00	0.00	0.00	0.00	6.45	0.00	4.11	0.00
TRINITY_DN470353_c1_g1	0.00	1.22	0.00	0.00	0.00	0.00	0.00	1.13	1.14	5.61
TRINITY_DN470353_c1_g2	0.00	0.00	0.00	0.00	0.00	0.00	0.00	0.00	0.00	0.00
TRINITY_DN470353_c3_g1	0.00	5.90	0.00	0.00	5.39	4.46	0.00	0.00	4.90	0.00
TRINITY_DN470353_c4_g1	0.00	0.00	0.00	0.00	0.00	0.00	0.00	0.00	0.00	7.36
TRINITY_DN470354_c0_g1	0.00	0.00	0.00	0.00	0.00	0.00	0.00	0.00	0.00	15.76
TRINITY_DN470354_c1_g1	0.00	0.00	0.00	0.00	0.00	0.00	0.00	0.00	10.21	19.73
TRINITY_DN470354_c2_g1	0.00	0.00	21.65	0.00	0.00	0.00	0.00	0.00	0.00	9.79
TRINITY_DN470354_c3_g1	0.00	0.00	0.00	0.00	0.00	0.00	0.00	0.00	0.00	0.00
TRINITY_DN470355_c0_g1	0.00	0.00	0.00	0.00	0.00	0.00	0.00	0.00	19.32	0.00
TRINITY_DN470356_c0_g1	0.00	0.00	0.00	0.00	0.00	0.00	0.00	0.00	0.00	0.00
TRINITY_DN470357_c0_g1	5.33	0.00	0.00	0.00	0.00	0.00	0.00	0.00	0.00	0.00
TRINITY_DN470359_c0_g2	0.00	0.00	0.00	0.00	0.00	0.00	0.00	0.00	0.00	0.00
TRINITY_DN47035_c1_g1	0.00	0.00	0.00	0.00	0.00	0.00	0.00	0.00	0.00	0.00
TRINITY_DN47035_c3_g1	0.00	0.00	0.00	0.00	0.00	0.00	0.00	0.00	0.00	0.00
TRINITY_DN470360_c0_g1	0.00	0.00	0.00	0.00	0.00	0.00	0.00	0.00	16.79	16.17
TRINITY_DN470361_c2_g1	19.92	0.00	0.00	0.00	0.00	0.00	0.00	0.00	0.00	0.00
TRINITY_DN470364_c0_g1	0.00	8.82	0.00	0.00	0.00	0.00	0.00	0.00	7.06	0.00
TRINITY_DN470365_c0_g1	0.00	0.00	0.00	0.00	0.00	0.00	0.00	0.00	0.00	0.00
TRINITY_DN470367_c0_g1	0.00	0.00	0.00	0.00	0.00	0.00	0.00	0.00	0.00	0.00
TRINITY_DN470367_c1_g1	0.00	0.00	0.00	0.00	21.48	0.00	0.00	0.00	0.00	0.00
TRINITY_DN470368_c0_g1	0.00	0.00	0.00	0.00	0.00	0.00	0.00	0.00	0.00	0.00
TRINITY_DN470369_c0_g1	0.00	0.00	0.00	0.00	0.00	0.00	0.00	0.00	6.38	0.00
TRINITY_DN47036_c0_g1	0.00	34.99	0.00	0.00	0.00	0.00	0.00	0.00	0.00	0.00
TRINITY_DN47036_c0_g2	11.53	3.56	3.29	0.00	0.00	0.00	5.80	6.38	0.00	1.51
TRINITY_DN47036_c0_g3	0.00	0.00	0.00	0.00	0.00	0.00	0.00	0.00	0.00	15.88
TRINITY_DN47036_c1_g1	0.00	0.00	0.00	0.00	0.00	6.94	0.00	0.00	0.00	0.00
TRINITY_DN47036_c1_g2	3.81	0.00	0.00	0.00	0.00	0.00	0.00	0.00	14.57	3.48
TRINITY_DN47036_c2_g1	0.00	0.00	11.42	0.00	0.00	0.00	0.00	0.00	0.00	0.00
TRINITY_DN470371_c0_g1	7.70	0.00	0.00	0.00	8.07	3.30	0.00	0.00	3.67	7.03
TRINITY_DN470372_c0_g1	0.00	0.00	0.00	0.00	0.00	0.00	0.00	0.00	0.00	0.00
TRINITY_DN470372_c1_g1	0.00	0.00	0.00	0.00	0.00	0.00	0.00	0.00	0.00	0.00
TRINITY_DN470373_c0_g1	0.00	0.00	0.00	9.27	0.00	0.00	5.83	9.25	0.00	25.84
TRINITY_DN470374_c0_g1	0.00	0.00	0.00	0.00	0.00	0.00	0.00	0.00	0.00	0.00
TRINITY_DN470374_c1_g1	0.00	0.00	0.00	41.61	0.00	0.00	0.00	0.00	0.00	0.00
TRINITY_DN470375_c0_g1	0.00	0.00	0.00	0.00	0.00	0.00	0.00	0.00	0.00	11.94
TRINITY_DN470376_c0_g1	0.00	0.00	0.00	0.00	0.00	0.00	0.00	0.00	0.00	5.26
TRINITY_DN470377_c0_g1	15.95	0.00	16.07	0.00	16.46	0.00	0.00	0.00	15.30	0.00
TRINITY_DN470378_c0_g1	2.00	0.00	0.00	0.00	0.00	6.81	2.31	0.00	1.93	1.81
TRINITY_DN470378_c0_g2	0.00	0.00	0.00	2.54	0.00	0.00	0.00	0.00	0.00	0.00
TRINITY_DN470378_c1_g1	8.74	0.00	0.00	6.02	0.00	0.00	0.00	0.00	0.00	0.00
TRINITY_DN47037_c0_g1	0.00	0.00	0.00	0.00	0.00	0.00	0.00	0.00	0.00	0.00
TRINITY_DN470381_c0_g1	12.90	0.00	0.00	6.34	6.73	0.00	0.00	0.00	6.13	6.79
TRINITY_DN470381_c0_g3	0.00	0.00	0.00	0.00	0.00	10.14	0.00	0.00	0.00	10.81
TRINITY_DN470381_c2_g1	0.00	0.00	0.00	0.00	0.00	0.00	0.00	0.00	0.00	0.00
TRINITY_DN470382_c0_g1	0.00	0.00	0.00	0.00	0.00	0.00	0.00	0.00	0.00	0.00
TRINITY_DN470383_c0_g1	0.00	19.56	0.00	0.00	0.00	0.00	0.00	0.00	0.00	0.00
TRINITY_DN470384_c0_g1	0.00	0.00	0.00	0.00	9.07	0.00	0.00	0.00	0.00	0.00
TRINITY_DN470386_c0_g1	0.00	0.00	0.00	0.00	0.00	0.00	9.61	0.00	7.16	6.90
TRINITY_DN470387_c0_g1	0.00	0.00	0.00	0.00	0.00	0.00	0.00	0.00	0.00	4.72
TRINITY_DN470387_c1_g1	8.07	0.00	0.00	0.00	0.00	0.00	0.00	0.00	0.00	0.00
TRINITY_DN470387_c2_g1	0.00	0.00	0.00	0.00	0.00	6.11	0.00	0.00	6.69	0.00
TRINITY_DN470388_c0_g1	0.00	14.08	0.00	0.00	0.00	0.00	0.00	0.00	0.00	10.60
TRINITY_DN470388_c1_g1	0.00	0.00	5.72	0.00	3.02	0.00	3.42	0.00	0.00	0.00
TRINITY_DN470389_c0_g1	0.00	0.00	0.00	0.00	0.00	0.00	0.00	0.00	0.00	0.00
TRINITY_DN470391_c0_g1	12.85	0.00	0.00	18.95	6.70	0.00	0.00	0.00	0.00	0.00
TRINITY_DN470392_c0_g1	0.00	9.08	0.00	0.00	0.00	0.00	0.00	0.00	0.00	3.71
TRINITY_DN470395_c0_g1	0.00	0.00	0.00	0.00	0.00	0.00	18.38	0.00	13.47	0.00
TRINITY_DN470397_c0_g1	0.00	0.00	0.00	0.00	0.00	0.00	0.00	0.00	0.00	0.00
TRINITY_DN470398_c0_g1	0.00	0.00	0.00	21.38	0.00	0.00	0.00	0.00	0.00	30.34
TRINITY_DN470399_c0_g1	0.00	0.00	0.00	0.00	1.48	0.00	0.00	0.00	0.00	1.68
TRINITY_DN4703_c0_g1	97.34	132.48	87.23	67.52	66.22	64.96	176.18	51.29	227.88	360.79
TRINITY_DN4703_c0_g2	39.62	44.16	10.03	15.82	0.00	17.12	85.71	13.04	91.73	32.78
TRINITY_DN4703_c1_g1	0.00	18.00	30.66	0.00	0.00	0.00	0.00	0.00	0.00	0.00
TRINITY_DN4703_c2_g1	14.95	17.68	18.50	11.31	11.09	10.16	25.31	8.63	44.56	46.18
TRINITY_DN4703_c2_g2	0.00	0.00	0.00	0.00	0.00	0.00	0.00	0.00	0.00	0.00
TRINITY_DN4703_c3_g1	0.00	0.00	0.00	0.00	16.18	0.00	0.00	14.78	15.04	0.00
TRINITY_DN470401_c0_g1	0.00	5.34	0.00	6.78	0.00	0.00	0.00	0.00	0.00	4.61
TRINITY_DN470402_c0_g1	0.00	0.00	0.00	0.00	0.00	0.00	0.00	9.17	27.02	17.31
TRINITY_DN470403_c0_g1	0.00	0.00	0.00	0.00	0.00	0.00	0.00	0.00	0.00	0.00
TRINITY_DN470403_c1_g1	0.00	0.00	0.00	0.00	0.00	0.00	0.00	0.00	0.00	0.00
TRINITY_DN470404_c2_g1	0.00	0.00	0.00	0.00	0.00	0.00	0.00	0.00	0.00	0.00
TRINITY_DN470404_c3_g1	0.00	0.00	0.00	0.00	0.00	0.00	0.00	0.00	0.00	0.00
TRINITY_DN470408_c1_g1	0.00	0.00	0.00	0.00	18.56	0.00	0.00	0.00	0.00	0.00
TRINITY_DN470409_c0_g1	0.00	0.00	0.00	0.00	0.00	0.00	0.00	0.00	0.00	0.00
TRINITY_DN47040_c0_g1	0.00	0.00	0.00	0.00	0.00	0.00	0.00	0.00	0.00	0.00
TRINITY_DN47040_c1_g1	14.71	26.04	16.37	22.15	33.02	0.00	42.16	30.53	46.63	72.93
TRINITY_DN47040_c1_g2	0.00	0.00	0.00	0.00	0.00	46.20	61.11	0.00	121.78	84.26
TRINITY_DN47040_c1_g3	0.00	0.00	0.00	0.00	0.00	0.00	0.00	0.00	0.00	0.00
TRINITY_DN470411_c0_g1	0.00	1.54	0.00	3.43	0.00	0.00	0.00	0.00	1.47	4.07
TRINITY_DN470412_c1_g1	7.75	0.00	0.00	0.00	0.00	6.74	0.00	0.00	0.00	7.11
TRINITY_DN470413_c0_g1	0.00	0.00	0.00	0.00	0.00	0.00	17.97	0.00	0.00	0.00
TRINITY_DN470414_c0_g1	4.91	0.00	1.63	0.00	0.00	1.40	5.64	0.00	1.59	1.49
TRINITY_DN470415_c0_g1	0.00	0.00	0.00	0.00	0.00	0.00	0.00	0.00	0.00	0.00
TRINITY_DN470417_c0_g1	7.95	0.00	0.00	0.00	4.90	6.91	20.41	0.00	24.13	16.14
TRINITY_DN470418_c0_g1	0.00	0.00	0.00	0.00	0.00	0.00	7.27	0.00	0.00	0.00
TRINITY_DN47041_c0_g1	4.55	15.43	6.03	0.00	0.00	3.91	0.00	0.00	0.00	16.65
TRINITY_DN47041_c1_g1	0.00	0.00	0.00	0.00	0.00	0.00	0.00	0.00	0.00	0.00
TRINITY_DN47041_c1_g2	0.00	0.00	0.00	0.00	0.00	10.50	0.00	0.00	0.00	0.00
TRINITY_DN47041_c1_g4	0.00	0.00	0.00	0.00	0.00	0.00	0.00	0.00	0.00	0.00
TRINITY_DN47041_c2_g1	0.00	0.00	0.00	0.00	0.00	0.00	0.00	0.00	0.00	6.07
TRINITY_DN47041_c3_g1	0.00	0.00	0.00	0.00	0.00	0.00	0.00	0.00	0.00	0.00
TRINITY_DN470420_c0_g1	0.00	0.00	0.00	0.00	0.00	0.00	0.00	0.00	0.00	9.56
TRINITY_DN470420_c0_g2	0.00	0.00	0.00	0.00	0.00	0.00	0.00	0.00	0.00	0.00
TRINITY_DN470421_c1_g1	0.00	0.00	0.00	0.00	0.00	0.00	0.00	0.00	0.00	12.33
TRINITY_DN470422_c0_g1	0.00	0.00	0.00	0.00	0.00	0.00	0.00	17.09	0.00	33.08
TRINITY_DN470423_c0_g1	0.00	0.00	0.00	0.00	0.00	0.00	0.00	0.00	0.00	0.00
TRINITY_DN470425_c0_g1	0.00	0.00	0.00	0.00	0.00	0.00	0.00	0.00	0.00	0.00
TRINITY_DN470426_c0_g1	7.20	0.00	7.28	7.08	0.00	3.98	0.00	4.55	4.40	17.43
TRINITY_DN470426_c0_g2	0.00	0.00	0.00	0.00	0.00	0.00	0.00	0.00	5.15	0.00
TRINITY_DN470426_c0_g3	0.00	0.00	3.57	0.00	0.00	0.00	0.00	0.00	3.42	0.00
TRINITY_DN470426_c1_g1	0.00	0.00	0.00	0.00	0.00	0.00	0.00	0.00	0.00	0.00
TRINITY_DN470426_c2_g1	0.00	0.00	0.00	0.00	0.00	0.00	25.48	0.00	19.32	0.00
TRINITY_DN470429_c0_g1	0.00	0.00	0.00	0.00	0.00	0.00	0.00	0.00	0.00	0.00
TRINITY_DN470429_c0_g2	0.00	36.21	0.00	0.00	0.00	0.00	0.00	0.00	0.00	0.00
TRINITY_DN47042_c0_g1	13.31	0.00	0.00	0.00	0.00	0.00	0.00	0.00	12.65	12.25
TRINITY_DN470430_c0_g1	0.00	0.00	0.00	0.00	0.00	0.00	0.00	0.00	0.00	0.00
TRINITY_DN470430_c0_g2	0.00	0.00	0.00	0.00	0.00	0.00	0.00	0.00	0.00	0.00
TRINITY_DN470430_c1_g1	66.70	0.00	0.00	0.00	0.00	1.17	0.00	0.00	1.36	2.50
TRINITY_DN470430_c3_g1	0.00	0.00	0.00	0.00	12.06	0.00	0.00	0.00	0.00	32.01
TRINITY_DN470431_c0_g1	0.63	2.30	0.89	0.00	0.00	0.38	0.00	0.00	1.33	0.00
TRINITY_DN470432_c0_g1	0.00	0.00	0.00	0.00	5.93	0.00	0.00	0.00	0.08	5.22
TRINITY_DN470434_c0_g1	10.09	0.00	0.00	0.00	0.00	0.00	0.00	0.00	0.00	0.00
TRINITY_DN470434_c0_g2	0.00	0.00	2.81	2.88	0.00	1.91	2.54	0.00	1.40	5.16
TRINITY_DN470435_c0_g1	7.91	0.00	8.01	0.00	8.23	6.87	0.00	0.00	7.53	0.00
TRINITY_DN470436_c0_g1	6.83	2.99	0.95	0.97	0.00	2.46	2.19	0.00	6.81	7.00
TRINITY_DN470436_c0_g2	0.00	0.00	0.00	0.00	0.00	0.00	0.00	0.00	0.00	0.00
TRINITY_DN470438_c0_g1	0.00	0.00	0.00	0.00	0.00	0.00	0.00	0.00	0.00	0.00
TRINITY_DN470439_c0_g1	0.00	0.00	0.00	0.00	0.00	0.00	34.22	0.00	0.00	0.00
TRINITY_DN47043_c0_g1	11.47	8.10	3.80	1.91	2.02	0.00	8.85	9.26	16.68	42.75
TRINITY_DN47043_c0_g2	0.00	0.00	0.00	0.00	0.00	0.00	0.00	0.00	0.00	8.47
TRINITY_DN47043_c1_g1	0.00	0.00	0.00	0.00	0.00	0.00	0.00	0.00	0.00	2.97
TRINITY_DN47043_c2_g1	0.00	0.00	0.00	0.00	0.00	0.00	0.00	0.00	11.10	21.20
TRINITY_DN470441_c0_g1	0.00	15.13	0.00	0.00	0.00	0.00	0.00	0.00	0.00	22.67
TRINITY_DN470441_c1_g1	0.00	0.00	0.00	0.00	0.00	0.00	0.00	0.00	0.00	0.00
TRINITY_DN470441_c2_g1	0.00	0.00	0.00	0.00	0.00	0.00	0.00	0.00	0.00	0.00
TRINITY_DN470444_c0_g1	0.00	0.00	0.00	0.00	0.00	0.00	0.00	0.00	0.00	4.81
TRINITY_DN470445_c0_g1	7.52	0.00	0.00	7.38	0.00	0.00	0.00	0.00	0.00	0.00
TRINITY_DN470446_c0_g1	12.40	0.00	0.00	12.01	0.00	0.00	0.00	0.00	0.00	11.33
TRINITY_DN470448_c0_g1	4.64	0.00	0.00	0.00	4.86	4.00	0.00	0.00	0.00	4.25
TRINITY_DN470449_c0_g1	0.00	0.00	0.00	0.00	0.00	0.00	0.00	0.00	0.00	0.00
TRINITY_DN470449_c0_g2	0.00	0.00	0.00	0.00	0.00	0.00	0.00	0.00	0.00	7.34
TRINITY_DN47044_c0_g1	1.19	0.00	0.00	0.00	8.13	1.20	0.00	0.00	4.58	4.07
TRINITY_DN470450_c0_g1	0.00	2.35	0.00	0.00	2.29	0.00	2.54	0.00	0.00	0.00
TRINITY_DN470451_c2_g1	17.65	0.00	0.00	0.00	0.00	0.00	0.00	0.00	16.99	0.00
TRINITY_DN470451_c3_g1	1.95	0.00	0.00	0.00	0.00	0.00	9.03	0.00	1.89	10.63
TRINITY_DN470451_c4_g1	0.00	0.00	0.00	0.00	0.00	0.00	0.00	0.00	0.00	0.00
TRINITY_DN470452_c0_g1	0.00	0.00	0.00	0.00	0.00	0.00	0.00	0.00	0.00	0.00
TRINITY_DN470452_c10_g1	0.00	0.00	0.00	0.00	0.00	0.00	0.00	0.00	0.00	23.84
TRINITY_DN470452_c1_g1	0.00	11.74	0.00	0.00	0.00	0.00	12.51	0.00	9.22	0.00
TRINITY_DN470452_c2_g1	0.00	0.00	0.00	0.00	0.00	0.00	0.00	0.00	0.00	0.00
TRINITY_DN470452_c5_g1	0.00	36.50	0.00	0.00	0.00	0.00	19.75	0.00	0.00	13.76
TRINITY_DN470452_c8_g1	0.00	0.00	0.00	0.00	0.00	0.00	0.00	0.00	0.00	0.00
TRINITY_DN470454_c0_g1	0.00	0.00	0.00	0.00	0.00	0.00	0.00	0.00	0.00	0.00
TRINITY_DN470455_c0_g1	0.00	0.00	5.85	0.00	0.00	0.00	0.00	5.72	0.00	0.00
TRINITY_DN470456_c0_g1	0.00	0.00	0.00	0.00	0.00	0.00	0.00	0.00	0.00	0.00
TRINITY_DN470459_c0_g1	0.00	9.76	0.00	4.28	4.54	0.00	0.00	0.00	8.25	0.00
TRINITY_DN47045_c0_g1	2773.85	1928.54	1151.09	898.25	747.33	834.57	2372.40	583.82	3569.77	3557.68
TRINITY_DN470460_c0_g1	0.00	0.00	0.00	0.00	0.00	0.00	0.00	0.00	15.60	10.68
TRINITY_DN470461_c0_g1	0.00	0.00	0.00	0.00	9.17	0.00	0.00	0.00	16.79	8.09
TRINITY_DN470463_c0_g1	0.00	0.00	0.00	15.65	0.00	0.00	0.00	0.00	0.00	0.00
TRINITY_DN470464_c0_g1	0.00	0.00	0.00	0.00	0.00	0.00	0.00	0.00	24.23	0.00
TRINITY_DN470464_c1_g1	0.00	0.00	0.00	6.89	0.00	0.00	0.00	0.00	3.32	12.68
TRINITY_DN470464_c2_g1	0.00	0.00	0.00	0.00	0.00	0.00	0.00	0.00	0.00	0.00
TRINITY_DN470464_c2_g2	3.63	11.21	3.39	3.37	0.00	0.00	0.00	0.00	3.25	12.81
TRINITY_DN470464_c2_g3	0.00	0.00	0.00	0.00	0.00	0.00	0.00	0.00	0.00	0.00
TRINITY_DN470464_c2_g4	0.00	0.00	0.00	0.00	0.00	0.00	0.00	0.00	0.00	0.00
TRINITY_DN470464_c3_g1	0.00	0.00	0.00	0.00	0.00	0.00	0.00	0.00	0.00	0.00
TRINITY_DN470467_c0_g1	0.00	0.00	0.00	0.00	0.00	0.00	0.00	0.00	0.00	0.00
TRINITY_DN470468_c1_g1	7.95	0.00	0.00	0.00	0.00	0.00	0.00	0.00	0.00	14.61
TRINITY_DN47046_c0_g1	13.25	0.00	0.00	13.37	0.00	22.69	0.00	0.00	0.00	4.13
TRINITY_DN47046_c0_g2	0.00	0.00	0.00	0.00	0.00	0.00	0.00	0.00	0.00	0.00
TRINITY_DN47046_c0_g3	0.00	0.00	0.00	0.00	0.00	0.00	0.00	0.00	17.14	0.00
TRINITY_DN470470_c0_g1	0.00	0.00	0.00	0.00	0.00	0.00	0.00	0.00	0.00	0.00
TRINITY_DN470471_c0_g1	0.00	0.00	0.00	0.00	0.00	0.00	0.00	0.00	0.00	0.00
TRINITY_DN470471_c1_g1	0.00	0.00	0.00	0.00	0.00	0.00	0.00	0.00	0.00	0.00
TRINITY_DN470472_c0_g1	5.06	5.76	0.00	0.00	0.00	0.00	0.00	0.00	0.00	0.00
TRINITY_DN470475_c0_g1	0.00	0.00	0.00	0.00	0.00	0.00	0.00	0.00	0.00	0.00
TRINITY_DN470475_c1_g1	0.00	0.00	0.00	0.00	0.00	0.00	0.00	0.00	0.00	0.00
TRINITY_DN470476_c0_g1	8.51	0.00	0.00	0.00	0.00	0.00	0.00	0.00	0.00	31.32
TRINITY_DN470477_c0_g1	0.00	0.00	0.00	0.00	0.00	0.00	0.00	0.00	0.00	12.52
TRINITY_DN470478_c0_g1	0.00	0.00	0.00	0.00	0.00	0.00	0.00	0.00	0.00	0.00
TRINITY_DN470478_c1_g1	0.00	0.00	0.00	0.00	0.00	0.00	0.00	0.00	0.00	0.00
TRINITY_DN470478_c2_g1	0.00	0.00	0.00	0.00	0.00	0.00	0.00	0.00	0.00	0.00
TRINITY_DN470478_c3_g1	0.00	0.00	0.00	0.00	0.00	0.00	0.00	0.00	0.00	0.00
TRINITY_DN470478_c4_g1	0.00	0.00	0.00	0.00	0.00	0.00	0.00	0.00	0.00	10.31
TRINITY_DN470478_c6_g1	0.00	0.00	0.00	0.00	0.00	0.00	0.00	0.00	0.00	8.65
TRINITY_DN470479_c0_g1	0.00	0.00	0.00	0.00	0.00	11.51	0.00	0.00	0.00	0.00
TRINITY_DN470479_c0_g2	0.00	0.00	0.00	0.00	0.00	0.00	0.00	0.00	0.00	0.00
TRINITY_DN470479_c2_g1	0.00	0.00	0.00	0.00	0.00	0.00	0.00	0.00	0.00	13.54
TRINITY_DN47047_c0_g1	0.00	0.00	0.00	0.00	0.00	0.00	0.00	0.00	0.00	0.00
TRINITY_DN47047_c0_g3	0.00	0.00	0.00	31.64	0.00	0.00	0.00	0.00	0.00	0.00
TRINITY_DN47047_c1_g1	0.00	0.00	17.62	5.74	0.00	0.00	0.00	5.75	5.54	29.87
TRINITY_DN47047_c1_g2	0.00	0.00	0.00	0.00	20.34	0.00	0.00	0.00	0.00	0.00
TRINITY_DN47047_c1_g3	0.00	0.00	0.00	0.00	0.00	0.00	0.00	0.00	9.51	0.00
TRINITY_DN47047_c2_g1	0.00	0.00	0.00	0.00	3.86	10.50	0.00	0.00	0.00	0.00
TRINITY_DN470482_c0_g1	0.00	0.00	0.00	5.22	0.00	0.00	0.00	14.93	14.46	13.95
TRINITY_DN470482_c1_g1	0.00	0.00	0.00	0.00	3.63	0.00	4.18	0.00	3.31	6.30
TRINITY_DN470483_c0_g1	0.00	0.00	0.00	0.00	0.00	0.00	0.00	0.00	3.82	0.00
TRINITY_DN470485_c0_g1	0.00	0.00	0.00	0.00	0.00	0.00	0.00	0.00	0.00	9.37
TRINITY_DN470486_c0_g1	0.00	0.00	0.00	0.00	0.00	0.00	0.00	22.10	0.00	0.00
TRINITY_DN470487_c0_g1	0.00	0.00	0.00	0.00	0.00	0.00	0.00	0.00	5.59	10.81
TRINITY_DN470488_c0_g1	0.00	0.00	0.00	10.15	0.00	0.00	0.00	0.00	0.00	9.63
TRINITY_DN470489_c0_g1	0.00	0.00	0.00	0.00	0.00	0.00	0.00	0.00	0.00	12.25
TRINITY_DN470489_c1_g1	0.00	0.00	0.00	0.00	0.00	0.00	0.00	0.00	0.00	0.00
TRINITY_DN470489_c1_g2	0.00	11.20	0.00	0.00	0.00	0.00	23.99	0.00	0.00	0.00
TRINITY_DN470489_c2_g1	0.00	0.00	0.00	0.00	0.00	0.00	0.00	0.00	0.00	0.00
TRINITY_DN470489_c3_g1	18.96	0.00	0.00	0.00	0.00	0.00	0.00	0.00	0.00	34.33
TRINITY_DN470489_c4_g1	0.00	0.00	0.00	0.00	0.00	0.00	0.00	0.00	0.00	22.18
TRINITY_DN470489_c5_g1	0.00	0.00	0.00	0.00	0.00	0.00	0.00	0.00	0.00	0.00
TRINITY_DN470489_c6_g1	0.00	0.00	0.00	0.00	0.00	0.00	0.00	0.00	4.09	0.00
TRINITY_DN47048_c0_g1	0.00	0.00	0.00	0.00	0.00	0.00	0.00	0.00	0.00	7.99
TRINITY_DN47048_c0_g2	0.00	0.00	0.00	0.00	0.00	0.00	0.00	0.00	0.00	8.42
TRINITY_DN47048_c0_g3	0.00	0.00	0.00	0.00	0.00	0.00	38.16	0.00	0.00	0.00
TRINITY_DN47048_c1_g1	0.00	0.00	0.00	0.00	0.00	0.00	0.00	0.00	0.00	0.00
TRINITY_DN47048_c2_g1	0.00	0.00	0.00	0.00	0.00	0.00	0.00	0.00	0.00	0.00
TRINITY_DN47048_c4_g1	0.00	0.00	0.00	0.00	0.00	0.00	0.00	0.00	0.00	11.50
TRINITY_DN470490_c0_g1	0.00	0.00	0.00	0.00	0.00	0.00	0.00	0.00	0.00	0.00
TRINITY_DN470490_c2_g1	0.00	0.00	0.00	0.00	0.00	0.00	0.00	0.00	0.00	0.00
TRINITY_DN470492_c0_g1	0.00	0.00	0.00	0.00	0.00	0.00	0.00	0.00	0.00	0.00
TRINITY_DN470493_c0_g1	4.66	5.28	0.00	0.00	0.00	0.00	0.00	0.00	0.00	0.00
TRINITY_DN470494_c0_g1	0.00	0.00	0.00	0.00	0.00	0.00	0.00	0.00	7.78	0.00
TRINITY_DN470499_c1_g1	0.00	0.00	0.00	0.00	0.00	0.00	0.00	0.00	0.00	0.00
TRINITY_DN47049_c0_g1	5.40	0.00	9.39	0.00	0.00	2.02	8.87	6.85	8.01	6.17
TRINITY_DN47049_c5_g1	0.00	25.87	0.00	0.00	0.00	0.00	0.00	0.00	0.00	0.00
TRINITY_DN4704_c0_g1	0.00	0.00	0.00	0.00	17.44	14.10	0.00	0.00	0.00	35.78
TRINITY_DN4704_c0_g2	0.00	2.19	6.13	0.00	2.17	3.51	0.00	2.82	1.99	0.00
TRINITY_DN4704_c0_g3	6.87	0.00	0.00	4.75	0.00	15.62	7.24	3.94	10.71	14.35
TRINITY_DN4704_c0_g4	6.71	0.00	1.33	1.48	3.12	1.14	0.00	1.43	2.87	12.19
TRINITY_DN4704_c0_g5	30.09	21.28	23.11	17.94	13.12	11.86	20.27	10.85	56.67	33.99
TRINITY_DN4704_c0_g6	6.61	0.00	0.00	9.83	0.00	2.83	3.97	3.23	18.96	9.02
TRINITY_DN4704_c0_g7	8.85	14.34	13.79	6.71	5.27	5.62	12.68	4.21	22.21	21.48
TRINITY_DN4704_c1_g1	39.38	28.44	38.74	17.28	24.81	35.07	0.00	0.00	81.12	67.97
TRINITY_DN4704_c2_g1	0.00	7.59	2.88	1.46	3.07	1.24	1.66	1.40	22.60	25.04
TRINITY_DN4704_c4_g1	0.00	0.00	0.00	0.00	0.00	0.00	0.00	0.00	0.00	0.00
TRINITY_DN4704_c6_g1	0.00	0.00	0.00	0.00	0.00	0.00	0.00	0.00	14.65	0.00
TRINITY_DN4704_c8_g1	0.00	0.00	0.00	0.00	0.00	0.00	0.00	0.00	0.00	0.00
TRINITY_DN470500_c0_g2	0.00	0.00	0.00	0.00	0.00	0.00	0.00	0.00	0.00	0.00
TRINITY_DN470502_c2_g1	0.00	0.00	0.00	0.00	0.00	0.00	0.00	0.00	0.00	23.23
TRINITY_DN470503_c0_g1	0.00	0.00	0.00	0.00	4.76	0.00	5.62	0.00	0.00	0.00
TRINITY_DN470505_c0_g1	3.29	7.21	0.00	0.00	0.00	2.81	0.00	0.00	0.00	2.99
TRINITY_DN470505_c0_g3	5.82	0.00	0.00	0.00	0.00	0.00	0.00	0.00	5.52	0.00
TRINITY_DN470505_c2_g1	3.31	0.00	0.00	0.00	0.00	0.00	15.93	0.00	0.00	3.01
TRINITY_DN470505_c3_g1	0.00	0.00	0.00	0.00	0.00	0.00	0.00	0.00	0.00	0.00
TRINITY_DN470508_c0_g1	0.00	0.00	0.00	0.00	0.00	0.00	0.00	0.00	0.00	0.00
TRINITY_DN470508_c0_g2	0.00	0.00	0.00	0.00	0.00	0.00	0.00	0.00	0.00	8.51
TRINITY_DN470509_c0_g1	0.00	0.00	0.00	0.00	0.00	0.00	0.00	0.00	0.00	0.00
TRINITY_DN47050_c0_g1	0.00	0.00	0.00	0.00	0.00	0.00	0.00	0.00	0.00	0.00
TRINITY_DN47050_c0_g2	0.00	0.00	0.00	0.00	0.00	0.00	24.62	0.00	0.00	0.00
TRINITY_DN47050_c0_g4	0.00	15.45	0.00	0.00	0.00	0.00	0.00	0.00	0.00	0.00
TRINITY_DN47050_c10_g2	0.00	0.00	0.00	0.00	0.00	0.00	0.00	9.28	9.12	43.81
TRINITY_DN47050_c16_g1	0.00	0.00	0.00	0.00	0.00	0.00	0.00	0.00	0.00	0.00
TRINITY_DN47050_c1_g2	0.00	0.00	0.00	0.00	0.00	0.00	0.00	0.00	18.49	0.00
TRINITY_DN47050_c2_g1	0.00	0.00	0.00	0.00	0.00	0.00	12.36	0.00	0.00	0.00
TRINITY_DN47050_c4_g1	0.00	0.00	0.00	0.00	0.00	0.00	0.00	0.00	0.00	0.00
TRINITY_DN47050_c7_g1	16.97	0.00	0.00	0.00	0.00	14.37	0.00	0.00	0.00	0.00
TRINITY_DN47050_c8_g1	9.50	0.00	3.16	0.00	0.00	0.00	0.00	3.09	0.00	0.00
TRINITY_DN47050_c9_g1	0.00	0.00	0.00	0.00	0.00	0.00	0.00	0.00	0.00	0.00
TRINITY_DN470510_c0_g1	0.00	0.00	0.00	0.00	0.00	0.00	0.00	0.00	0.00	0.00
TRINITY_DN470513_c0_g1	0.00	0.00	0.00	0.00	0.00	0.00	18.69	0.00	0.00	13.79
TRINITY_DN470515_c0_g1	0.00	0.00	0.00	7.14	0.00	0.00	0.00	0.00	0.00	6.67
TRINITY_DN470515_c0_g2	5.40	2.24	4.28	1.09	3.43	1.84	0.00	0.00	3.17	3.92
TRINITY_DN470516_c1_g1	0.00	0.00	0.00	0.00	0.00	0.00	0.00	0.00	0.00	0.00
TRINITY_DN470517_c0_g1	0.00	18.90	15.80	0.00	0.00	0.00	0.00	0.00	15.04	56.96
TRINITY_DN470518_c0_g4	0.00	0.00	0.00	0.00	0.00	0.00	0.00	0.00	0.00	0.00
TRINITY_DN470518_c1_g1	0.00	0.00	21.93	0.00	0.00	0.00	0.00	0.00	10.35	0.00
TRINITY_DN470519_c0_g1	13.68	0.00	0.00	0.00	0.00	0.00	0.00	0.00	0.00	0.00
TRINITY_DN47051_c0_g1	0.00	0.00	0.00	0.00	18.88	0.00	23.82	17.25	0.00	16.70
TRINITY_DN470520_c0_g1	0.00	0.00	0.00	0.00	0.00	0.00	0.00	0.00	0.00	0.00
TRINITY_DN470521_c0_g1	0.00	0.00	0.00	0.00	0.00	0.00	0.00	6.58	0.00	6.15
TRINITY_DN470522_c0_g1	0.00	0.00	0.00	0.00	0.00	0.00	0.00	0.00	0.00	0.00
TRINITY_DN470523_c0_g1	0.00	0.00	0.00	0.00	0.00	0.00	0.00	0.00	0.00	13.00
TRINITY_DN470525_c0_g1	0.00	0.00	0.00	0.00	0.00	0.00	0.00	0.00	0.00	0.00
TRINITY_DN470527_c0_g1	0.00	0.00	0.00	0.00	0.00	0.00	0.00	0.00	0.00	0.00
TRINITY_DN47052_c0_g1	0.00	0.00	0.00	0.00	0.00	0.00	0.00	0.00	0.00	0.00
TRINITY_DN47052_c0_g2	0.00	0.00	0.00	0.00	0.00	0.00	0.00	0.00	0.00	0.00
TRINITY_DN47052_c1_g1	0.00	0.00	0.00	0.00	0.00	0.00	0.00	0.00	0.00	0.00
TRINITY_DN47052_c1_g2	0.00	0.00	0.00	0.00	0.00	0.00	0.00	0.00	0.00	0.00
TRINITY_DN470531_c0_g1	0.00	0.00	0.00	0.00	0.00	0.00	0.00	4.37	0.00	0.00
TRINITY_DN470532_c1_g1	0.00	0.00	0.00	0.00	0.00	0.00	0.00	0.00	0.00	11.25
TRINITY_DN470532_c2_g1	0.00	5.90	2.71	0.00	0.00	0.00	0.00	0.00	0.00	0.00
TRINITY_DN470532_c3_g1	0.00	0.00	0.00	0.00	0.00	0.00	0.00	0.00	0.00	9.69
TRINITY_DN470532_c4_g1	0.00	5.58	0.00	0.00	0.00	0.00	0.00	0.00	0.00	17.98
TRINITY_DN470532_c6_g1	5.21	0.00	0.00	0.00	0.00	0.00	25.92	0.00	0.00	9.54
TRINITY_DN470532_c7_g1	0.00	0.00	0.00	0.00	0.00	0.00	0.00	0.00	0.00	0.00
TRINITY_DN470533_c0_g1	9.91	12.02	0.00	0.00	0.00	0.00	0.00	0.00	0.00	0.00
TRINITY_DN470533_c0_g2	0.00	2.83	0.00	0.00	0.00	0.00	0.00	0.00	0.00	4.77
TRINITY_DN470533_c0_g3	0.00	0.00	0.00	0.00	0.00	0.00	0.00	0.00	0.00	0.00
TRINITY_DN470535_c0_g1	0.00	0.00	0.00	0.00	0.00	5.22	0.00	0.00	0.00	3.70
TRINITY_DN470536_c0_g1	0.00	0.00	0.00	0.00	0.00	0.00	0.00	0.00	0.00	0.00
TRINITY_DN470537_c0_g1	0.00	0.00	0.00	7.17	0.00	0.00	0.00	0.00	6.89	0.00
TRINITY_DN470537_c1_g1	0.00	0.00	0.00	0.00	0.00	0.00	0.00	0.00	0.00	0.00
TRINITY_DN470538_c1_g1	0.00	0.00	0.00	0.00	0.00	0.00	0.00	0.00	0.00	0.00
TRINITY_DN470538_c2_g1	0.00	0.00	14.21	0.00	0.00	0.00	0.00	0.00	13.47	25.62
TRINITY_DN470539_c0_g1	0.00	0.00	8.77	16.93	0.00	0.00	0.00	0.00	0.00	12.46
TRINITY_DN47053_c0_g1	0.00	0.00	0.00	0.00	0.00	0.00	0.00	0.00	0.00	0.00
TRINITY_DN47053_c0_g2	0.00	0.00	0.00	0.00	0.00	0.00	0.00	0.00	3.37	0.00
TRINITY_DN470542_c0_g1	0.00	0.00	0.00	0.00	0.00	0.00	0.00	0.00	0.00	0.00
TRINITY_DN470543_c0_g1	0.00	0.00	0.00	0.00	0.00	0.00	0.00	0.00	0.00	2.76
TRINITY_DN470544_c0_g1	0.00	0.00	0.00	0.00	0.00	0.00	0.00	0.00	0.00	0.00
TRINITY_DN470545_c1_g1	0.00	0.00	0.00	0.00	0.00	0.00	0.00	0.00	0.00	0.00
TRINITY_DN470549_c0_g1	0.00	0.00	0.00	0.00	0.00	0.00	0.00	0.00	0.00	0.00
TRINITY_DN470549_c0_g2	6.11	7.11	0.00	0.00	0.00	0.00	0.00	0.00	0.00	16.85
TRINITY_DN47054_c0_g1	6.37	5.37	2.08	4.62	2.18	4.56	6.33	1.29	7.13	11.24
TRINITY_DN47054_c0_g2	6.38	6.19	2.28	1.89	3.90	2.64	9.42	0.37	9.73	13.92
TRINITY_DN470550_c0_g1	1.71	1.80	1.35	3.43	5.43	0.00	3.94	0.00	0.00	2.03
TRINITY_DN470551_c1_g1	0.00	0.00	31.60	0.00	0.00	0.00	0.00	0.00	0.00	0.00
TRINITY_DN470554_c0_g1	0.00	0.00	0.00	0.00	0.00	8.82	0.00	0.00	0.00	9.37
TRINITY_DN470554_c1_g1	0.00	0.00	0.00	0.00	0.00	0.00	0.00	0.00	0.00	0.00
TRINITY_DN470556_c0_g2	5.82	6.75	5.85	22.86	6.07	0.00	0.00	0.00	0.00	11.26
TRINITY_DN470556_c0_g3	0.00	2.01	1.96	0.00	1.49	0.00	0.00	0.00	2.75	7.18
TRINITY_DN470556_c0_g5	1.64	0.00	0.00	0.00	0.00	0.00	0.00	1.58	0.00	0.00
TRINITY_DN470556_c0_g6	0.00	2.31	0.00	2.17	0.00	3.71	0.00	0.00	2.10	1.97
TRINITY_DN470556_c0_g7	0.00	3.58	2.97	4.83	5.13	0.00	0.00	0.00	0.00	6.31
TRINITY_DN470556_c3_g1	10.69	0.00	0.00	0.00	0.00	0.00	0.00	10.32	20.41	68.54
TRINITY_DN470556_c5_g1	0.00	0.00	0.00	0.00	0.00	0.00	0.00	0.00	0.00	47.76
TRINITY_DN470556_c6_g1	0.00	0.00	0.00	0.00	0.00	0.00	0.00	0.00	0.00	0.00
TRINITY_DN470557_c0_g1	8.33	0.00	0.00	0.00	0.00	0.00	0.00	0.00	0.00	0.00
TRINITY_DN470558_c1_g1	2.28	3.69	0.00	0.00	0.00	0.00	0.00	0.98	7.94	7.53
TRINITY_DN470558_c3_g1	0.00	0.00	0.00	0.00	0.00	0.00	0.00	0.00	0.00	0.00
TRINITY_DN470559_c0_g1	0.00	0.00	0.00	0.00	0.00	0.00	0.00	0.00	0.00	0.00
TRINITY_DN470559_c1_g1	0.00	0.00	0.00	0.00	0.00	0.00	0.00	0.00	0.00	0.00
TRINITY_DN47055_c1_g1	0.00	0.00	0.00	0.00	0.00	0.00	20.75	0.00	30.60	0.00
TRINITY_DN47055_c6_g1	0.00	0.00	0.00	0.00	0.00	0.00	0.00	0.00	0.00	0.00
TRINITY_DN47055_c7_g1	0.00	0.00	0.00	0.00	0.00	0.00	0.00	0.02	0.00	0.00
TRINITY_DN47055_c7_g2	35.99	63.18	209.47	94.30	60.99	68.86	88.93	23.36	197.38	86.66
TRINITY_DN470560_c0_g1	1.92	3.73	1.91	0.00	0.00	0.00	2.22	0.00	1.86	3.34
TRINITY_DN470560_c1_g1	0.00	0.00	0.00	0.00	0.00	0.00	4.34	0.00	0.00	3.27
TRINITY_DN470561_c1_g1	0.00	0.00	0.00	0.00	0.00	0.00	0.00	0.00	0.00	0.00
TRINITY_DN470563_c3_g1	0.00	0.00	0.00	0.00	0.00	0.00	64.63	0.00	11.93	22.67
TRINITY_DN470564_c0_g1	0.00	0.00	0.00	0.00	0.00	0.00	0.00	0.00	0.00	0.00
TRINITY_DN470564_c1_g1	0.00	0.00	0.00	0.00	0.00	0.00	0.00	0.00	0.00	0.00
TRINITY_DN470564_c2_g1	0.00	0.00	0.00	0.00	0.00	0.00	0.00	0.00	0.00	0.00
TRINITY_DN470566_c0_g1	0.00	0.00	4.61	0.00	0.00	3.96	0.00	0.00	0.00	8.41
TRINITY_DN470566_c0_g2	0.00	0.00	0.00	0.00	0.00	0.00	0.00	5.93	5.83	4.32
TRINITY_DN470566_c0_g3	15.26	18.41	0.00	0.00	0.00	0.00	0.00	0.00	14.65	0.00
TRINITY_DN470566_c1_g1	0.00	0.00	0.00	0.00	0.00	0.00	0.00	0.00	1.71	0.00
TRINITY_DN470566_c2_g1	0.00	0.00	0.00	0.00	0.00	0.00	0.00	0.00	0.00	11.42
TRINITY_DN470566_c3_g1	7.77	0.00	2.58	0.00	0.00	0.00	0.00	0.00	0.00	3.39
TRINITY_DN47056_c0_g1	9.55	2.15	4.57	0.00	0.00	2.28	0.00	2.58	5.83	6.54
TRINITY_DN470572_c1_g1	0.00	0.00	0.00	0.00	0.00	0.00	0.00	0.00	0.00	0.00
TRINITY_DN470573_c0_g1	0.00	0.00	0.00	0.00	0.00	0.00	0.00	0.00	85.07	0.00
TRINITY_DN470573_c1_g1	0.00	0.00	0.00	0.00	0.00	0.00	0.00	0.00	0.00	0.00
TRINITY_DN470573_c2_g1	0.00	7.31	0.00	0.00	0.00	0.00	0.00	0.00	0.00	0.00
TRINITY_DN470573_c4_g1	0.00	0.00	0.00	0.00	0.00	0.00	0.00	0.00	0.00	0.00
TRINITY_DN470576_c0_g1	0.00	14.80	0.00	0.00	0.00	0.00	0.00	0.00	23.37	0.00
TRINITY_DN470577_c0_g1	0.00	0.00	0.00	0.00	0.00	0.00	0.00	0.00	0.00	15.51
TRINITY_DN470578_c0_g1	0.00	0.00	0.00	0.00	0.00	0.00	0.00	0.00	0.00	0.00
TRINITY_DN470579_c0_g1	0.00	78.82	0.00	5.41	0.00	0.02	0.00	32.60	46.59	39.67
TRINITY_DN47057_c0_g2	0.00	0.00	0.00	0.00	0.00	0.00	0.00	0.00	0.00	0.00
TRINITY_DN47057_c1_g1	0.00	0.00	0.00	0.00	0.00	0.00	0.00	0.00	0.00	0.00
TRINITY_DN47057_c1_g2	0.00	0.00	0.00	0.00	0.00	0.00	0.00	0.00	0.00	36.03
TRINITY_DN47057_c2_g1	0.00	0.00	0.00	0.00	0.00	0.00	0.00	0.00	0.00	0.00
TRINITY_DN47057_c4_g1	0.00	0.00	0.00	0.00	0.00	0.00	0.00	0.00	0.00	0.00
TRINITY_DN470581_c0_g1	0.00	0.00	0.00	3.93	0.00	0.00	0.00	0.00	0.00	0.00
TRINITY_DN470582_c0_g1	0.00	8.37	0.00	6.94	7.36	0.00	2.77	0.00	0.00	0.00
TRINITY_DN470583_c1_g1	0.00	0.00	0.00	0.00	0.00	0.00	0.00	0.00	0.00	0.00
TRINITY_DN470585_c0_g1	0.00	0.00	0.00	0.00	0.00	0.00	0.00	0.00	0.00	0.00
TRINITY_DN470587_c1_g1	0.00	0.00	0.00	0.00	0.00	0.00	0.00	0.00	0.00	0.00
TRINITY_DN470588_c0_g1	0.00	0.00	0.00	13.27	0.00	0.00	0.00	0.00	0.00	12.52
TRINITY_DN470589_c0_g1	11.88	0.00	0.00	0.00	0.00	0.00	0.00	0.00	11.43	0.00
TRINITY_DN47058_c0_g1	0.00	0.00	0.00	0.00	0.00	0.00	0.00	0.00	0.00	0.00
TRINITY_DN47058_c1_g1	0.00	0.00	0.00	0.00	0.00	0.00	0.00	0.00	0.00	0.00
TRINITY_DN47058_c3_g1	0.00	0.00	0.00	0.00	0.00	0.00	0.00	0.00	0.00	14.13
TRINITY_DN470590_c0_g1	0.00	0.00	0.00	0.00	0.00	0.00	0.00	0.00	0.00	0.00
TRINITY_DN470591_c0_g1	0.00	0.00	0.00	0.00	0.00	0.00	0.00	0.00	0.00	0.00
TRINITY_DN470592_c0_g1	9.26	0.00	0.00	0.00	0.00	0.00	0.00	0.00	0.00	0.00
TRINITY_DN470594_c0_g1	0.00	0.00	0.00	0.00	0.00	0.00	0.00	0.00	0.00	0.00
TRINITY_DN470595_c0_g1	0.00	0.00	0.00	0.00	0.00	0.00	0.00	0.00	0.00	0.00
TRINITY_DN470596_c0_g1	0.00	0.00	0.00	0.00	0.00	0.00	7.21	0.00	0.00	0.00
TRINITY_DN470596_c3_g1	0.00	0.00	28.19	0.00	0.00	0.00	0.00	0.00	0.00	0.00
TRINITY_DN470597_c0_g1	0.00	0.00	0.00	0.00	0.00	0.00	0.00	0.00	0.00	0.00
TRINITY_DN47059_c0_g1	0.00	0.00	0.00	0.00	0.00	0.00	0.00	0.00	0.00	14.53
TRINITY_DN47059_c0_g3	0.00	0.00	0.00	0.00	0.00	0.00	0.00	0.00	0.00	0.00
TRINITY_DN47059_c1_g1	11.64	4.11	1.93	3.88	6.15	0.00	8.99	7.52	7.52	21.16
TRINITY_DN47059_c3_g1	0.00	0.00	0.00	0.00	0.00	0.00	0.00	0.00	0.00	0.00
TRINITY_DN47059_c4_g1	5.81	15.77	0.00	2.89	15.26	4.97	6.91	2.83	5.58	10.58
TRINITY_DN47059_c5_g1	6.88	2.45	4.56	0.00	0.00	1.96	2.69	0.00	0.00	0.00
TRINITY_DN4705_c0_g1	0.00	0.00	0.00	0.00	0.00	0.00	0.00	0.00	0.00	6.40
TRINITY_DN4705_c0_g2	0.00	3.58	6.30	2.53	2.68	0.00	0.00	3.40	2.21	5.48
TRINITY_DN4705_c10_g1	0.00	0.00	0.00	0.00	0.00	0.00	0.00	0.00	0.00	0.00
TRINITY_DN4705_c1_g1	0.00	0.00	0.00	0.00	0.00	0.00	0.00	0.00	0.00	0.00
TRINITY_DN4705_c2_g1	0.00	0.00	0.00	0.00	0.00	0.00	7.14	0.00	0.00	0.00
TRINITY_DN4705_c2_g2	0.00	0.00	2.79	0.00	0.00	2.39	0.00	0.00	12.27	30.56
TRINITY_DN4705_c3_g1	1.30	0.00	0.00	0.00	0.00	4.78	4.85	1.25	3.83	2.78
TRINITY_DN4705_c4_g1	0.00	0.00	0.00	0.00	0.00	0.00	0.00	0.00	0.00	0.00
TRINITY_DN4705_c5_g1	0.00	0.00	0.00	0.00	0.00	0.00	0.00	0.00	0.00	0.00
TRINITY_DN4705_c5_g2	0.00	0.00	0.00	2.55	0.00	0.00	0.00	0.00	0.00	4.32
TRINITY_DN4705_c6_g1	6.10	3.11	6.01	2.14	9.02	1.82	4.98	6.22	2.97	8.27
TRINITY_DN470600_c0_g1	0.00	0.00	0.00	0.00	0.00	0.00	0.00	0.00	0.00	0.00
TRINITY_DN470600_c0_g2	0.00	0.00	0.00	0.00	0.00	0.00	0.00	0.00	0.00	0.00
TRINITY_DN470601_c0_g1	0.00	0.00	0.00	0.00	0.00	0.00	0.00	0.00	5.50	0.00
TRINITY_DN470602_c0_g1	0.00	0.00	0.00	0.00	0.00	0.00	0.00	0.00	0.00	0.00
TRINITY_DN470603_c0_g1	0.00	0.00	0.00	0.00	0.00	0.00	0.00	0.00	0.00	0.00
TRINITY_DN470605_c1_g1	4.91	0.00	0.00	0.00	0.00	4.23	6.09	0.00	0.00	14.19
TRINITY_DN470606_c0_g1	0.00	24.85	0.00	0.00	0.00	0.00	0.00	0.00	0.00	6.43
TRINITY_DN470609_c0_g1	0.00	0.00	0.00	0.00	0.00	0.00	0.00	0.00	0.00	0.00
TRINITY_DN470609_c1_g1	0.00	6.54	0.00	0.00	0.00	0.00	0.00	0.00	0.00	0.00
TRINITY_DN47060_c0_g1	6.40	3.50	3.19	3.17	3.36	5.62	19.18	3.12	21.96	5.83
TRINITY_DN47060_c2_g1	0.00	0.00	0.00	0.00	4.87	0.00	0.00	0.00	0.00	8.52
TRINITY_DN47060_c3_g1	6.26	3.42	15.58	6.21	6.57	5.36	7.50	0.00	14.98	11.30
TRINITY_DN47060_c3_g2	0.00	0.00	0.00	0.00	0.00	0.00	0.00	0.00	0.00	0.00
TRINITY_DN47060_c6_g1	3.14	0.00	0.00	0.63	1.33	0.53	0.70	0.60	3.09	0.00
TRINITY_DN47060_c7_g1	0.00	0.00	0.00	0.00	0.00	0.00	0.00	0.00	0.00	0.00
TRINITY_DN470611_c0_g1	0.00	0.00	0.00	0.00	0.00	0.00	0.00	0.00	0.00	0.00
TRINITY_DN470611_c0_g2	0.00	0.00	1.35	0.00	0.00	0.00	1.55	0.00	2.66	4.96
TRINITY_DN470611_c2_g1	0.00	0.00	0.00	0.00	0.00	0.00	0.00	0.00	0.00	11.67
TRINITY_DN470611_c2_g2	0.00	0.00	0.00	0.00	0.00	0.00	0.00	0.00	0.00	0.00
TRINITY_DN470612_c1_g1	0.00	0.00	0.00	13.16	0.00	0.00	0.00	0.00	0.00	12.42
TRINITY_DN470612_c2_g1	0.00	0.00	0.00	0.00	0.00	5.15	0.00	0.00	0.00	0.00
TRINITY_DN470615_c0_g1	0.00	0.00	0.00	0.00	0.00	0.00	0.00	0.00	0.00	10.02
TRINITY_DN470617_c0_g1	0.00	0.00	0.00	0.00	0.00	0.00	0.00	0.00	0.00	0.00
TRINITY_DN470618_c0_g1	6.42	0.00	0.00	0.00	0.00	0.00	0.00	0.00	6.10	17.75
TRINITY_DN470619_c1_g1	0.00	0.00	0.00	0.00	7.83	6.54	0.00	0.00	0.00	20.70
TRINITY_DN470619_c2_g1	0.00	0.00	0.00	0.00	0.00	0.00	0.00	6.09	0.00	11.38
TRINITY_DN47061_c0_g1	0.00	0.00	0.00	0.00	0.00	7.58	0.00	0.00	0.00	8.00
TRINITY_DN47061_c1_g1	0.00	0.00	0.00	0.00	0.00	0.00	0.00	0.00	0.00	0.00
TRINITY_DN47061_c4_g1	0.00	0.00	0.00	0.00	0.00	0.00	0.00	0.00	0.00	0.00
TRINITY_DN470621_c0_g2	0.00	0.00	0.00	0.00	0.00	0.00	13.54	0.00	0.00	0.00
TRINITY_DN470622_c0_g1	0.00	0.00	0.00	0.00	0.00	0.00	0.00	0.00	0.00	0.00
TRINITY_DN470623_c0_g1	4.18	9.39	0.00	0.00	0.00	0.00	0.00	0.00	3.99	7.65
TRINITY_DN470624_c0_g1	4.74	0.00	0.00	0.00	0.00	0.00	0.00	0.00	0.00	0.00
TRINITY_DN470625_c0_g1	0.00	0.00	0.00	0.00	0.00	0.00	0.00	0.00	0.00	7.79
TRINITY_DN470626_c0_g1	16.36	0.00	0.00	0.00	0.00	0.00	0.00	0.00	0.00	14.86
TRINITY_DN470627_c0_g1	0.00	0.00	0.00	0.00	0.00	0.00	0.00	0.00	0.00	31.03
TRINITY_DN470628_c0_g1	0.00	0.00	0.00	0.00	0.00	0.00	0.00	0.00	0.00	0.00
TRINITY_DN470629_c0_g1	0.00	11.76	0.00	0.00	3.72	0.00	0.00	0.00	3.39	5.88
TRINITY_DN47062_c0_g1	0.00	0.00	0.00	2.93	0.00	0.00	0.00	0.00	2.77	10.66
TRINITY_DN47062_c0_g2	28.32	15.65	21.21	27.04	0.00	3.04	25.69	6.93	60.04	54.35
TRINITY_DN47062_c1_g1	0.00	0.00	0.00	0.00	0.00	0.00	47.23	0.00	0.00	0.00
TRINITY_DN47062_c2_g1	6.62	0.00	0.00	6.51	6.91	0.00	0.00	0.00	0.00	0.00
TRINITY_DN47062_c6_g1	0.00	0.00	0.00	0.00	0.00	0.00	0.00	0.00	0.00	0.00
TRINITY_DN470631_c0_g1	0.00	0.00	0.00	3.98	0.00	0.00	19.66	0.00	0.00	30.01
TRINITY_DN470633_c0_g2	2.87	0.85	0.00	0.00	0.00	0.00	0.00	1.39	0.00	1.22
TRINITY_DN470635_c0_g1	0.00	7.02	0.00	0.00	0.00	0.00	0.00	0.00	0.00	11.10
TRINITY_DN470637_c2_g1	18.14	43.07	0.00	0.00	0.00	0.00	0.00	0.00	0.00	0.00
TRINITY_DN470639_c0_g1	0.00	0.00	0.00	0.00	0.00	0.00	0.00	0.00	0.00	13.31
TRINITY_DN47063_c0_g1	0.00	0.00	0.00	0.00	8.62	7.20	0.00	0.00	0.00	15.24
TRINITY_DN470643_c0_g1	0.00	0.00	0.00	0.00	0.00	0.00	11.69	0.00	0.00	0.00
TRINITY_DN470644_c0_g1	0.00	0.00	0.00	0.00	0.00	0.00	0.00	0.00	0.00	0.00
TRINITY_DN470645_c0_g1	0.00	0.00	9.10	0.00	0.00	0.00	0.00	0.00	0.00	0.00
TRINITY_DN470646_c0_g1	5.89	3.89	0.00	0.00	6.14	3.02	0.00	0.00	0.00	0.00
TRINITY_DN470647_c0_g1	0.00	0.00	0.00	0.00	0.00	0.00	0.00	0.00	0.00	0.00
TRINITY_DN470648_c0_g1	0.00	0.00	0.00	0.00	0.00	0.00	0.00	0.00	5.43	0.00
TRINITY_DN470649_c0_g1	6.21	0.00	0.00	6.24	0.00	0.00	0.00	0.00	0.00	11.42
TRINITY_DN47064_c0_g1	0.00	0.00	0.00	0.00	0.00	0.00	0.00	0.00	0.00	12.33
TRINITY_DN470650_c0_g1	0.00	0.00	0.00	0.00	0.00	0.00	0.00	0.00	1.60	1.50
TRINITY_DN470651_c0_g1	0.00	0.00	0.00	11.42	0.00	0.00	0.00	0.00	0.00	10.81
TRINITY_DN470651_c1_g2	10.82	0.00	0.00	0.00	0.00	0.00	28.14	0.00	0.00	9.91
TRINITY_DN470651_c2_g1	0.00	0.00	0.00	0.00	0.00	0.00	0.00	0.00	0.00	0.00
TRINITY_DN470651_c3_g1	0.00	3.52	1.66	0.00	0.00	0.00	2.58	0.00	0.00	4.56
TRINITY_DN470651_c3_g2	5.32	0.00	0.00	0.00	0.00	0.00	0.00	0.00	2.56	0.00
TRINITY_DN470651_c4_g1	0.00	0.00	0.00	0.00	0.00	0.00	0.00	0.00	0.00	0.00
TRINITY_DN470651_c5_g1	0.00	0.00	0.00	0.00	0.00	0.00	0.00	0.00	0.00	0.00
TRINITY_DN470651_c6_g1	0.00	0.00	0.00	0.00	0.00	0.00	0.00	0.00	0.00	0.00
TRINITY_DN470653_c0_g1	0.00	0.00	0.00	0.00	0.00	5.77	0.00	0.00	0.00	6.10
TRINITY_DN470654_c0_g1	0.00	13.76	0.00	0.00	0.00	0.00	0.00	0.00	0.00	0.00
TRINITY_DN470655_c0_g1	0.00	0.00	5.87	0.00	0.00	5.04	0.00	0.00	0.00	8.04
TRINITY_DN470657_c0_g1	8.70	0.00	0.00	0.00	0.00	0.00	0.00	0.00	0.00	8.00
TRINITY_DN470658_c0_g1	0.00	0.00	0.00	0.00	0.00	0.00	0.00	0.00	0.00	0.00
TRINITY_DN47065_c0_g1	2.74	3.82	1.93	0.00	2.79	0.46	7.98	0.30	4.03	10.43
TRINITY_DN47065_c1_g1	0.00	0.00	0.00	0.00	0.00	0.00	0.00	0.00	0.00	0.00
TRINITY_DN470661_c0_g2	0.00	0.00	0.00	0.00	8.92	0.00	0.00	0.00	32.65	0.00
TRINITY_DN470664_c0_g1	0.00	0.00	0.00	6.10	0.00	0.00	0.00	0.00	0.00	5.71
TRINITY_DN470666_c0_g1	0.00	0.00	0.00	0.00	0.00	0.00	0.00	0.00	0.00	0.00
TRINITY_DN470666_c2_g1	0.00	0.00	0.00	0.00	0.00	0.00	0.00	0.00	0.00	0.00
TRINITY_DN470667_c0_g1	2.55	0.00	0.00	0.00	0.00	0.00	0.00	0.00	0.00	6.97
TRINITY_DN47066_c0_g1	0.00	0.00	0.00	0.00	0.00	0.00	0.00	0.00	0.00	0.00
TRINITY_DN47066_c0_g2	0.00	0.00	0.00	0.00	0.00	0.00	0.00	0.00	0.00	1.59
TRINITY_DN47066_c1_g2	0.00	0.00	0.00	0.00	0.00	0.00	9.65	0.00	0.00	0.00
TRINITY_DN47066_c2_g2	0.00	0.00	0.00	0.00	0.00	0.00	0.00	0.00	0.00	0.00
TRINITY_DN47066_c3_g1	3.58	0.00	0.00	0.00	0.00	0.00	0.00	0.00	0.00	3.26
TRINITY_DN470670_c0_g1	0.00	0.00	0.00	0.00	0.00	0.00	0.00	0.00	0.00	5.48
TRINITY_DN470671_c0_g1	0.00	0.00	0.00	0.00	0.00	0.00	0.00	0.00	0.00	0.00
TRINITY_DN470673_c0_g1	0.00	0.00	0.00	0.00	0.00	0.00	0.00	0.00	20.41	0.00
TRINITY_DN470673_c1_g1	0.00	0.00	0.00	0.00	0.00	0.00	23.09	0.00	17.14	16.06
TRINITY_DN470675_c0_g1	6.62	0.00	0.00	0.00	0.00	0.00	25.25	0.00	0.00	0.00
TRINITY_DN470676_c0_g1	0.00	0.00	0.00	0.00	0.00	0.00	0.00	0.00	0.00	0.00
TRINITY_DN470676_c1_g1	0.00	0.00	0.00	0.00	4.65	0.00	0.00	0.00	0.00	0.00
TRINITY_DN470676_c2_g1	0.00	12.69	0.00	0.00	0.00	0.00	0.00	0.00	19.88	0.00
TRINITY_DN470677_c0_g1	0.00	6.54	5.69	0.00	0.00	7.98	14.16	0.00	3.14	0.00
TRINITY_DN47067_c0_g1	0.00	9.89	0.00	0.00	0.00	0.00	0.00	0.00	0.00	0.00
TRINITY_DN47067_c0_g2	0.00	0.00	0.00	0.00	0.00	0.00	0.00	0.00	0.00	0.00
TRINITY_DN47067_c1_g1	0.00	0.00	0.00	0.00	0.00	0.00	0.00	0.00	0.00	0.00
TRINITY_DN47067_c2_g1	0.00	0.00	0.00	0.00	0.00	0.00	0.00	0.00	6.76	0.00
TRINITY_DN47067_c2_g2	19.55	0.00	0.00	0.00	0.00	0.00	0.00	0.00	18.90	17.67
TRINITY_DN47067_c3_g1	0.00	0.00	0.00	0.00	0.00	0.00	0.00	0.00	0.00	0.00
TRINITY_DN47067_c5_g1	0.00	0.00	0.00	0.00	0.00	0.00	0.00	0.00	0.00	0.00
TRINITY_DN470680_c0_g1	0.00	0.00	0.00	0.00	0.00	0.00	0.00	0.00	0.00	13.43
TRINITY_DN470681_c0_g1	0.00	0.00	0.00	0.00	0.00	0.00	0.00	0.00	0.00	9.79
TRINITY_DN470682_c0_g1	0.00	0.00	0.00	0.00	0.00	0.00	0.00	0.00	0.00	0.00
TRINITY_DN470684_c0_g1	6.97	8.24	0.00	0.00	0.00	0.00	8.86	0.00	0.00	6.40
TRINITY_DN470685_c0_g1	0.00	0.00	0.00	0.00	0.00	0.00	0.00	0.00	0.00	0.00
TRINITY_DN470686_c0_g1	2.64	2.70	0.00	0.00	0.00	0.00	0.00	0.00	1.88	0.00
TRINITY_DN470687_c0_g1	0.00	0.00	0.00	0.00	0.00	0.00	0.00	0.00	0.00	0.00
TRINITY_DN470688_c0_g1	0.00	0.00	0.00	0.00	6.55	0.00	0.00	0.00	2.99	5.69
TRINITY_DN470689_c0_g1	14.47	0.00	0.00	0.00	0.00	0.00	0.00	0.00	0.00	0.00
TRINITY_DN470689_c1_g1	0.00	0.00	4.88	0.00	0.00	0.00	0.00	0.00	0.00	1.49
TRINITY_DN47068_c0_g2	0.00	0.00	5.81	0.00	0.00	5.00	17.36	0.00	0.00	0.00
TRINITY_DN47068_c0_g3	0.00	2.95	0.00	0.00	0.00	4.67	9.69	2.65	2.62	2.48
TRINITY_DN47068_c10_g1	0.00	0.00	0.00	0.00	0.00	0.00	0.00	0.00	0.00	0.00
TRINITY_DN47068_c1_g1	0.00	5.05	0.00	0.00	0.00	0.00	0.00	0.00	0.00	4.09
TRINITY_DN47068_c2_g1	0.00	0.00	0.00	0.00	0.00	0.00	0.00	0.00	0.00	0.00
TRINITY_DN47068_c3_g1	0.00	11.63	0.00	0.00	0.00	0.00	0.00	0.00	3.36	0.00
TRINITY_DN47068_c4_g1	3.45	0.00	3.52	0.00	0.00	0.00	8.18	5.15	6.89	11.25
TRINITY_DN47068_c5_g1	0.00	0.00	0.00	0.00	0.00	0.00	0.00	0.00	0.00	0.00
TRINITY_DN47068_c6_g1	11.58	14.08	11.72	0.00	11.99	0.00	0.00	0.00	11.10	10.60
TRINITY_DN47068_c9_g1	3.84	0.00	0.00	0.00	0.00	3.21	0.00	0.00	0.00	0.00
TRINITY_DN470690_c0_g1	0.00	0.00	0.00	0.00	0.00	0.00	0.00	0.00	0.00	0.00
TRINITY_DN470691_c1_g1	0.00	0.00	0.00	0.00	0.00	0.00	0.00	0.00	0.00	0.00
TRINITY_DN470691_c1_g2	0.00	0.00	0.00	0.00	0.00	7.78	0.00	0.00	8.54	0.00
TRINITY_DN470691_c2_g1	26.29	0.00	0.00	0.00	0.00	11.27	0.00	0.00	12.67	24.63
TRINITY_DN470693_c0_g1	0.00	0.00	0.00	0.00	0.00	0.00	0.00	0.00	0.00	0.00
TRINITY_DN470694_c0_g1	0.00	0.00	0.00	19.49	0.00	0.00	0.00	0.00	0.00	27.59
TRINITY_DN470696_c0_g1	0.00	0.00	0.00	0.00	0.00	0.00	0.00	0.00	0.00	0.00
TRINITY_DN470697_c0_g1	0.00	0.00	0.00	0.00	0.00	0.00	0.00	0.00	31.77	0.00
TRINITY_DN470698_c0_g1	0.00	0.00	0.00	12.97	0.00	0.00	16.16	0.00	0.00	0.00
TRINITY_DN470699_c0_g1	7.83	0.00	0.00	0.00	0.00	0.00	0.00	0.00	14.91	21.56
TRINITY_DN47069_c0_g1	0.00	0.00	0.00	0.00	0.00	0.00	0.00	0.00	0.00	0.00
TRINITY_DN4706_c0_g1	0.00	0.00	0.00	0.00	0.00	0.00	17.80	4.21	15.04	21.71
TRINITY_DN4706_c2_g2	10.68	2.75	0.00	2.55	0.00	0.00	6.32	0.00	10.13	9.29
TRINITY_DN4706_c6_g1	0.00	22.49	0.00	0.00	0.00	0.00	0.00	0.00	0.00	0.00
TRINITY_DN4706_c6_g3	0.00	0.00	0.00	0.00	0.00	16.93	0.00	0.00	0.00	8.98
TRINITY_DN4706_c6_g4	0.00	0.00	0.00	0.00	0.00	0.00	0.00	0.00	8.49	33.85
TRINITY_DN4706_c8_g1	15.40	0.00	0.00	0.00	0.00	0.00	0.00	0.00	0.00	0.00
TRINITY_DN4706_c9_g1	0.00	0.00	0.00	0.00	0.00	0.00	0.00	0.00	62.23	59.30
TRINITY_DN470700_c0_g1	0.00	1.82	0.00	0.00	1.83	1.48	0.00	1.67	5.04	1.57
TRINITY_DN470701_c0_g1	0.00	0.00	0.00	56.22	0.00	0.00	0.00	0.00	0.00	0.00
TRINITY_DN470701_c1_g1	0.00	0.00	0.00	0.00	0.00	0.00	0.00	0.00	0.00	0.00
TRINITY_DN470704_c0_g1	0.00	0.00	0.00	0.00	0.00	0.00	0.00	0.00	0.00	11.25
TRINITY_DN470705_c0_g1	0.00	0.00	0.00	0.00	0.00	0.00	0.00	0.00	0.00	0.00
TRINITY_DN470706_c0_g1	0.00	0.00	0.00	0.00	0.00	0.00	0.00	0.00	5.66	21.92
TRINITY_DN47070_c0_g1	0.00	0.00	0.00	0.00	0.00	0.00	0.00	0.00	30.08	14.13
TRINITY_DN470711_c0_g1	0.00	0.00	0.00	0.00	0.00	0.00	0.00	0.00	0.00	0.00
TRINITY_DN470715_c1_g1	0.00	0.00	0.00	0.00	0.00	0.00	0.00	0.00	0.00	0.00
TRINITY_DN470715_c2_g1	0.00	0.00	0.00	0.00	0.00	0.00	0.00	0.00	17.14	0.00
TRINITY_DN470717_c0_g1	0.00	0.00	0.00	0.00	0.00	0.00	0.00	0.00	0.00	0.00
TRINITY_DN470718_c0_g1	0.00	29.00	0.00	0.00	0.00	0.00	0.00	0.00	15.39	0.00
TRINITY_DN470718_c1_g1	0.00	28.80	0.00	0.00	0.00	0.00	0.00	11.36	0.00	0.00
TRINITY_DN47071_c0_g1	0.00	0.00	0.00	0.00	0.00	0.00	0.00	0.00	0.00	0.00
TRINITY_DN470720_c0_g1	11.35	0.00	0.00	0.00	0.00	0.00	0.00	0.00	0.00	0.00
TRINITY_DN470721_c0_g2	0.00	0.00	0.00	0.00	0.00	0.00	0.00	0.00	0.00	0.00
TRINITY_DN470724_c0_g1	0.00	12.84	0.00	0.00	0.00	0.00	0.00	0.00	0.00	0.00
TRINITY_DN470726_c0_g1	4.26	14.92	2.12	0.00	6.64	3.64	4.96	6.20	2.06	0.00
TRINITY_DN470726_c0_g2	0.00	0.00	0.00	0.00	0.00	0.00	0.00	0.00	0.00	8.09
TRINITY_DN470727_c0_g1	0.00	0.00	0.00	0.00	0.00	0.00	0.00	0.00	0.00	24.48
TRINITY_DN470727_c0_g2	0.00	0.00	0.00	0.00	0.00	0.00	0.00	0.00	0.00	0.00
TRINITY_DN470729_c0_g1	0.00	0.00	0.00	0.00	0.00	0.00	0.00	0.00	0.00	0.00
TRINITY_DN47072_c0_g1	8.99	8.35	7.69	0.00	7.89	1.53	6.05	0.00	18.39	28.42
TRINITY_DN47072_c0_g2	6.12	0.00	0.00	0.00	0.00	0.00	0.00	0.00	5.87	5.58
TRINITY_DN47072_c0_g3	9.77	0.00	0.00	0.00	0.00	2.09	0.00	0.00	9.42	13.33
TRINITY_DN47072_c2_g1	0.00	0.00	0.00	0.00	0.00	0.00	0.00	0.00	0.00	0.00
TRINITY_DN470730_c0_g1	0.00	0.00	0.00	0.00	0.00	0.00	48.82	0.00	0.00	0.00
TRINITY_DN470731_c0_g1	0.00	0.00	0.00	0.00	0.00	10.72	0.00	0.00	0.00	0.00
TRINITY_DN470733_c0_g1	4.36	24.57	0.00	8.61	0.00	0.00	0.00	0.00	0.00	3.99
TRINITY_DN470734_c1_g1	0.00	0.00	0.00	0.00	0.00	0.00	0.00	0.00	0.00	0.00
TRINITY_DN470735_c0_g1	4.11	3.39	1.09	0.00	2.61	2.81	0.92	0.00	2.19	2.24
TRINITY_DN470735_c1_g1	0.00	0.00	0.00	0.00	1.24	0.00	4.18	0.00	0.00	3.47
TRINITY_DN470736_c0_g1	0.00	0.00	0.00	0.00	0.00	0.00	0.00	0.00	0.00	0.00
TRINITY_DN470738_c0_g1	0.00	0.00	0.00	0.00	0.00	0.00	0.00	9.22	0.00	0.00
TRINITY_DN470739_c0_g1	5.72	0.00	0.00	0.00	0.00	0.00	0.00	0.00	0.00	0.00
TRINITY_DN47073_c0_g1	1.77	5.37	4.76	1.39	1.75	1.51	5.87	0.00	5.88	24.32
TRINITY_DN47073_c1_g1	17.30	0.00	0.00	0.00	0.00	0.00	0.00	0.00	0.00	15.65
TRINITY_DN470740_c0_g2	0.00	0.00	0.00	0.00	0.00	0.00	0.00	0.00	0.00	0.00
TRINITY_DN470740_c0_g3	0.00	0.00	0.00	0.00	0.00	0.00	0.00	0.00	14.39	0.00
TRINITY_DN470741_c0_g1	0.00	0.00	0.00	0.00	0.00	0.00	0.00	0.00	0.00	0.00
TRINITY_DN470742_c0_g1	16.79	0.00	0.00	0.00	0.00	0.00	0.00	0.00	0.00	0.00
TRINITY_DN470743_c0_g1	0.00	0.00	0.00	0.00	0.00	4.49	0.00	0.00	0.00	0.00
TRINITY_DN470746_c0_g1	6.81	8.04	0.00	0.00	0.00	0.00	0.00	0.00	12.95	6.26
TRINITY_DN470749_c1_g1	0.00	0.00	0.00	0.00	0.00	0.00	0.00	0.00	0.00	0.00
TRINITY_DN47074_c0_g1	0.00	0.00	11.12	0.00	0.00	0.00	28.54	0.00	0.00	0.00
TRINITY_DN47074_c1_g1	3.60	7.76	4.82	3.57	3.88	1.42	8.51	1.61	6.54	6.59
TRINITY_DN47074_c1_g3	0.00	0.00	0.00	0.00	0.00	0.00	0.00	0.00	4.43	4.26
TRINITY_DN47074_c1_g4	0.00	3.48	0.00	0.00	3.34	0.00	0.00	0.00	0.00	4.56
TRINITY_DN470750_c0_g1	0.00	5.95	0.00	0.00	0.00	0.00	0.00	0.00	4.94	4.77
TRINITY_DN470751_c0_g1	6.93	0.00	20.75	0.00	3.64	0.00	0.00	0.00	3.32	6.32
TRINITY_DN470752_c0_g1	0.00	9.12	0.00	0.00	0.00	0.00	0.00	0.00	0.00	0.00
TRINITY_DN470752_c1_g1	0.00	0.00	0.00	0.00	0.00	0.00	0.00	0.00	0.00	0.00
TRINITY_DN470753_c0_g1	0.00	0.00	0.00	0.00	0.00	0.00	0.00	0.00	0.00	12.62
TRINITY_DN470754_c0_g1	0.00	0.00	0.00	0.00	0.00	0.00	3.89	0.00	0.00	0.00
TRINITY_DN470755_c0_g1	0.00	23.91	0.00	0.00	0.00	0.00	0.00	0.00	0.00	0.00
TRINITY_DN470756_c1_g1	0.00	17.66	0.00	0.00	0.00	0.00	0.00	0.00	0.00	0.00
TRINITY_DN470757_c0_g1	4.58	0.00	0.00	0.00	0.00	3.94	5.69	0.00	0.00	0.00
TRINITY_DN470758_c0_g1	0.00	0.00	0.00	0.00	0.00	0.00	0.00	0.00	0.00	0.00
TRINITY_DN470759_c0_g1	0.00	0.00	0.00	0.00	0.00	0.00	0.00	0.00	0.00	0.00
TRINITY_DN47075_c0_g1	0.00	0.00	0.00	0.00	0.00	0.00	0.00	0.00	0.00	16.93
TRINITY_DN47075_c11_g1	0.00	0.00	0.00	0.00	0.00	0.00	0.00	0.00	7.28	8.71
TRINITY_DN47075_c13_g1	0.00	0.00	0.00	0.00	0.00	0.00	0.00	0.00	0.00	0.00
TRINITY_DN47075_c2_g1	0.00	0.00	0.00	0.00	0.00	0.00	0.00	0.00	0.00	0.00
TRINITY_DN47075_c4_g1	0.00	0.00	0.00	0.00	0.00	0.00	0.00	0.00	0.00	0.00
TRINITY_DN47075_c5_g1	0.00	0.00	0.00	0.00	0.00	0.00	0.00	0.00	0.00	0.00
TRINITY_DN47075_c6_g1	0.00	0.00	0.00	0.00	0.00	15.45	0.00	0.00	88.03	0.00
TRINITY_DN47075_c7_g1	0.00	2.18	0.00	0.00	0.00	0.00	1.18	1.01	1.17	7.56
TRINITY_DN47075_c8_g1	0.00	17.65	0.00	0.00	0.00	0.00	0.00	0.00	0.00	0.00
TRINITY_DN470760_c0_g1	0.00	0.00	0.00	0.00	0.00	0.00	42.87	0.00	0.00	0.00
TRINITY_DN470761_c0_g1	0.00	0.00	0.00	0.00	0.00	0.00	0.00	0.00	0.00	0.00
TRINITY_DN470762_c0_g1	0.00	0.00	0.00	0.00	6.48	0.00	0.00	0.00	0.00	0.00
TRINITY_DN470763_c0_g1	0.00	0.00	0.00	8.15	0.00	0.00	0.00	0.00	0.00	0.00
TRINITY_DN470763_c0_g2	0.00	0.00	0.00	15.82	0.00	0.00	0.00	0.00	0.00	0.00
TRINITY_DN470765_c0_g1	0.00	0.00	0.00	0.00	0.00	0.00	0.00	0.00	0.00	3.01
TRINITY_DN470766_c0_g1	11.05	0.00	0.00	0.00	0.00	0.00	0.00	0.00	0.00	10.11
TRINITY_DN470766_c1_g1	0.00	0.00	0.00	0.00	0.00	0.00	0.00	0.00	34.86	0.00
TRINITY_DN470766_c2_g1	0.00	0.00	0.00	0.00	0.00	11.60	0.00	0.00	0.00	0.00
TRINITY_DN470767_c0_g1	0.00	0.00	0.00	0.00	6.37	0.00	11.46	0.00	0.00	21.49
TRINITY_DN470767_c1_g1	0.00	0.00	0.00	0.00	14.76	0.00	0.00	0.00	0.00	19.12
TRINITY_DN470768_c0_g1	0.00	0.00	0.00	0.00	0.00	0.00	0.00	0.00	0.00	0.00
TRINITY_DN470768_c0_g2	0.00	0.00	0.00	0.00	0.00	0.00	0.00	0.00	0.00	0.00
TRINITY_DN470769_c0_g1	0.00	0.00	0.00	0.00	0.00	0.00	0.00	0.00	0.00	0.00
TRINITY_DN47076_c0_g1	0.00	0.00	0.00	10.63	0.00	0.00	0.00	0.00	0.00	27.82
TRINITY_DN47076_c0_g2	0.00	0.00	24.40	0.00	0.00	0.00	20.42	0.00	16.60	8.50
TRINITY_DN470770_c0_g1	0.00	0.00	0.00	6.57	0.00	5.82	0.00	0.00	6.36	6.15
TRINITY_DN470771_c0_g1	7.69	6.05	0.00	3.77	0.00	1.60	4.45	0.00	3.72	20.80
TRINITY_DN470771_c0_g3	0.00	0.00	0.00	0.00	0.00	0.00	0.00	0.00	0.00	38.46
TRINITY_DN470773_c0_g1	15.26	0.00	0.00	0.00	0.00	0.00	0.00	0.00	0.00	0.00
TRINITY_DN470774_c0_g1	0.00	0.00	0.00	0.00	0.00	0.00	0.00	0.00	3.02	0.00
TRINITY_DN470775_c0_g1	0.00	0.00	0.00	0.00	0.00	0.00	0.00	0.00	0.00	0.00
TRINITY_DN470776_c0_g1	0.00	9.22	7.82	0.00	0.00	0.00	0.00	0.00	0.00	14.15
TRINITY_DN470777_c0_g1	7.23	0.00	0.00	0.00	0.00	0.00	27.70	0.00	6.89	6.64
TRINITY_DN470778_c0_g1	0.00	0.00	0.00	0.00	0.00	0.00	0.00	0.00	0.00	0.00
TRINITY_DN47077_c0_g1	0.00	15.93	0.00	0.00	13.54	11.18	0.00	0.00	0.00	23.91
TRINITY_DN47077_c1_g1	0.00	22.24	0.00	0.00	0.00	0.00	0.00	0.00	0.00	16.06
TRINITY_DN470780_c0_g1	0.00	0.00	0.00	0.00	0.00	0.00	0.00	0.00	0.00	0.00
TRINITY_DN470780_c1_g1	0.00	0.00	0.00	8.60	0.00	0.00	0.00	0.00	8.39	0.00
TRINITY_DN470781_c0_g1	0.00	0.00	0.00	0.00	0.00	0.00	0.00	0.00	0.00	0.00
TRINITY_DN470782_c0_g1	0.00	0.00	0.00	0.00	0.00	0.00	0.00	0.00	0.00	0.00
TRINITY_DN470783_c0_g1	0.00	0.00	0.00	0.00	0.00	0.00	0.00	0.00	0.00	0.00
TRINITY_DN470785_c0_g1	0.00	0.00	0.00	0.00	0.00	0.00	0.00	0.00	0.00	0.00
TRINITY_DN470786_c0_g1	0.00	0.00	0.00	0.00	0.00	0.00	0.00	0.00	0.00	0.00
TRINITY_DN470786_c2_g1	0.00	0.00	0.00	0.00	0.00	0.00	0.00	0.00	0.00	0.00
TRINITY_DN470788_c1_g1	0.00	2.36	2.19	2.21	2.33	0.00	0.00	2.14	17.07	6.02
TRINITY_DN470788_c2_g1	0.00	0.00	0.00	0.00	0.00	0.00	9.47	0.00	0.00	0.00
TRINITY_DN470789_c0_g1	0.00	18.95	0.00	0.00	3.05	2.48	0.00	0.00	5.56	5.28
TRINITY_DN470789_c1_g1	0.00	0.00	0.00	0.00	0.00	0.00	0.00	0.00	0.00	7.79
TRINITY_DN470789_c2_g1	0.00	0.00	8.68	0.00	8.92	0.00	0.00	0.00	0.00	15.73
TRINITY_DN47078_c0_g1	0.00	0.00	0.00	1.83	0.00	4.67	0.00	0.00	0.00	1.66
TRINITY_DN47078_c0_g2	0.00	0.00	0.00	0.00	0.00	0.00	0.00	0.00	0.00	0.00
TRINITY_DN470791_c0_g1	6.00	6.70	1.62	3.31	2.89	3.24	4.85	0.00	10.73	11.40
TRINITY_DN470791_c0_g2	0.00	0.00	0.00	0.00	0.00	23.72	9.08	0.00	26.76	0.00
TRINITY_DN470792_c0_g1	0.00	15.02	0.00	0.00	0.00	0.00	0.00	0.00	0.00	0.00
TRINITY_DN470793_c0_g1	0.00	0.00	0.00	17.63	0.00	0.00	0.00	0.00	5.69	0.00
TRINITY_DN470795_c0_g1	0.00	0.00	0.00	0.00	6.85	0.00	0.00	0.00	0.00	0.00
TRINITY_DN470795_c1_g1	0.00	0.00	0.00	0.00	0.00	0.00	0.00	0.00	0.00	0.00
TRINITY_DN470795_c2_g1	0.00	0.00	0.00	0.00	0.00	0.00	0.00	0.00	0.00	0.00
TRINITY_DN470797_c0_g1	0.00	0.00	0.00	0.00	0.00	0.00	0.00	0.00	0.00	0.00
TRINITY_DN470798_c0_g1	0.00	13.31	0.00	0.00	6.00	4.98	0.00	5.65	5.46	10.55
TRINITY_DN470799_c1_g1	0.00	0.00	0.00	0.00	0.00	0.00	0.00	0.00	0.00	0.00
TRINITY_DN47079_c0_g1	0.00	17.94	5.24	0.00	0.00	0.00	0.00	0.00	0.00	23.01
TRINITY_DN47079_c0_g2	67.26	71.45	28.33	25.45	25.70	36.84	45.71	16.44	146.97	62.56
TRINITY_DN47079_c0_g3	1.48	0.00	0.00	0.00	0.00	0.00	5.21	0.85	3.72	3.31
TRINITY_DN47079_c0_g4	0.00	0.00	0.00	0.00	0.00	0.00	0.00	0.00	0.00	0.00
TRINITY_DN47079_c0_g5	5.56	0.00	0.00	0.00	0.00	0.00	0.00	0.00	0.00	0.00
TRINITY_DN47079_c1_g1	0.00	0.00	0.00	0.00	0.00	0.00	20.57	0.00	0.00	20.02
TRINITY_DN47079_c2_g1	34.24	0.00	0.00	0.00	0.00	0.00	0.00	0.00	0.00	0.00
TRINITY_DN47079_c2_g2	0.00	0.00	0.00	0.00	0.00	0.00	0.00	0.00	12.88	0.00
TRINITY_DN47079_c5_g1	0.00	0.00	0.00	0.00	0.00	0.00	0.00	0.00	0.00	0.00
TRINITY_DN47079_c6_g1	0.00	0.00	0.00	0.00	0.00	0.00	0.00	0.00	0.00	0.00
TRINITY_DN47079_c7_g1	0.00	0.00	0.00	0.00	0.00	0.00	0.00	0.00	0.00	0.00
TRINITY_DN4707_c0_g1	275.60	366.07	183.88	166.38	181.55	159.72	369.36	152.08	619.63	682.75
TRINITY_DN4707_c1_g1	5.17	0.00	0.00	0.00	0.00	4.46	0.00	0.00	0.00	0.00
TRINITY_DN4707_c1_g2	0.00	0.00	0.00	0.00	0.00	0.00	4.51	0.00	0.00	3.39
TRINITY_DN4707_c1_g3	0.00	0.00	0.00	0.00	0.00	0.00	0.00	0.00	0.00	0.00
TRINITY_DN4707_c2_g1	0.00	9.95	0.00	0.00	0.00	0.00	10.67	0.00	0.00	0.00
TRINITY_DN470800_c0_g1	0.00	0.00	0.00	0.00	0.00	12.76	0.00	0.00	19.12	0.00
TRINITY_DN470801_c0_g1	0.00	19.14	0.00	0.00	0.00	0.00	20.75	0.00	0.00	0.00
TRINITY_DN470801_c1_g1	34.24	0.00	17.32	0.00	0.00	0.00	0.00	0.00	0.00	62.06
TRINITY_DN470802_c0_g1	0.00	14.17	0.00	0.00	12.06	0.00	0.00	0.00	0.00	10.67
TRINITY_DN470803_c0_g1	5.14	2.77	0.00	0.00	0.00	0.00	0.00	0.00	0.00	2.34
TRINITY_DN470803_c1_g1	0.00	7.85	0.00	0.00	48.57	0.00	0.00	0.00	0.00	30.17
TRINITY_DN470803_c1_g2	0.00	0.00	0.00	0.00	0.00	0.00	0.00	0.00	0.00	0.00
TRINITY_DN470803_c1_g3	0.00	0.00	0.00	0.00	0.00	0.00	0.00	0.00	0.00	0.00
TRINITY_DN470803_c2_g1	0.00	0.00	0.00	0.00	0.00	0.00	0.00	0.00	0.00	2.47
TRINITY_DN470803_c3_g1	0.00	0.00	0.00	0.00	0.00	0.00	0.00	0.00	5.92	5.73
TRINITY_DN470805_c0_g1	0.00	0.00	0.00	0.00	0.00	0.00	0.00	0.00	0.00	0.00
TRINITY_DN470805_c1_g2	0.00	0.00	0.00	0.00	0.00	0.00	0.00	0.00	0.00	0.00
TRINITY_DN470806_c0_g1	3.03	0.00	0.00	0.00	0.00	0.00	0.00	0.00	0.00	5.53
TRINITY_DN470809_c0_g1	0.00	0.00	0.00	0.00	0.00	0.00	0.00	0.00	0.00	0.00
TRINITY_DN470809_c3_g1	3.84	0.00	0.00	0.00	0.00	0.00	0.00	0.00	7.33	17.51
TRINITY_DN470809_c4_g1	0.00	0.00	0.00	0.00	0.00	0.00	0.00	0.00	0.00	5.05
TRINITY_DN47080_c0_g1	4.55	1.05	0.87	1.02	0.00	0.00	0.00	0.00	0.99	0.00
TRINITY_DN47080_c0_g2	0.00	0.00	0.00	0.00	0.00	0.00	0.00	0.00	0.00	0.00
TRINITY_DN47080_c0_g3	0.00	0.00	0.00	0.00	0.00	0.00	0.00	0.00	0.00	6.13
TRINITY_DN470810_c0_g1	0.00	3.25	0.00	2.97	0.00	2.55	0.00	0.00	0.00	0.00
TRINITY_DN470811_c0_g1	0.00	0.00	0.00	0.00	0.00	0.00	0.00	0.00	0.00	0.00
TRINITY_DN470812_c0_g1	0.00	0.00	0.00	0.00	0.00	0.00	10.22	0.00	3.66	2.70
TRINITY_DN470812_c0_g2	0.00	0.00	0.00	0.00	0.00	0.00	0.00	0.00	5.99	0.00
TRINITY_DN470812_c2_g1	0.00	0.00	0.00	0.00	18.15	0.00	0.00	0.00	0.00	16.01
TRINITY_DN470812_c3_g1	0.00	0.00	0.00	0.00	0.00	0.00	0.00	0.00	0.00	0.00
TRINITY_DN470812_c5_g1	0.00	0.00	0.00	0.00	0.00	3.37	0.00	0.00	0.00	0.00
TRINITY_DN470813_c0_g1	14.60	17.66	0.00	0.00	0.00	0.00	0.00	0.00	0.00	13.31
TRINITY_DN470814_c0_g1	0.00	0.00	0.00	0.00	0.00	0.00	0.00	0.00	0.00	0.00
TRINITY_DN470815_c0_g1	0.87	0.00	0.00	0.00	0.92	0.00	0.00	1.67	0.85	0.79
TRINITY_DN470815_c0_g2	0.00	0.00	13.22	0.00	0.00	11.18	0.00	0.00	0.00	0.00
TRINITY_DN470817_c0_g1	0.00	0.00	0.00	0.00	0.00	0.00	0.00	0.00	0.00	0.00
TRINITY_DN470817_c0_g2	0.00	0.00	15.38	0.00	0.00	0.00	0.00	0.00	0.00	0.00
TRINITY_DN470817_c1_g1	0.00	0.00	0.00	0.00	0.00	0.00	0.00	0.00	0.00	0.00
TRINITY_DN470817_c2_g1	0.00	0.00	0.00	0.00	17.18	0.00	21.66	0.00	0.00	15.13
TRINITY_DN470817_c3_g1	0.00	0.00	0.00	0.00	38.89	0.00	0.00	0.00	0.00	17.16
TRINITY_DN470817_c4_g1	0.00	0.00	0.00	0.00	2.59	0.00	0.00	0.00	0.00	0.00
TRINITY_DN470817_c6_g1	0.00	0.00	0.00	0.00	0.00	0.00	0.00	0.00	0.00	0.00
TRINITY_DN470818_c0_g1	0.00	0.00	0.00	0.00	0.00	0.00	0.00	0.00	0.00	0.00
TRINITY_DN470819_c0_g1	0.00	0.00	0.00	0.00	0.00	0.00	0.00	0.00	0.00	0.00
TRINITY_DN47081_c0_g1	23.43	25.90	0.00	0.00	7.13	6.94	9.96	0.00	7.76	15.70
TRINITY_DN470821_c0_g1	0.00	10.29	0.00	0.00	0.00	0.00	0.00	0.00	0.00	0.00
TRINITY_DN470822_c0_g1	7.33	0.00	0.00	0.00	0.00	0.00	0.00	0.00	0.00	6.74
TRINITY_DN470824_c0_g1	0.00	0.00	6.46	0.00	0.00	0.00	0.00	0.00	0.00	0.00
TRINITY_DN470825_c0_g1	0.00	0.00	0.00	0.00	0.00	0.00	0.00	0.00	0.00	0.00
TRINITY_DN470828_c0_g1	0.00	0.00	0.00	0.00	0.00	0.00	0.00	0.00	29.02	0.00
TRINITY_DN470829_c0_g1	0.00	0.00	0.00	0.00	0.00	0.00	0.00	0.00	6.89	0.00
TRINITY_DN470829_c0_g2	0.00	0.00	0.00	0.00	0.00	0.00	0.00	0.00	0.00	0.00
TRINITY_DN47082_c0_g1	0.00	0.00	0.00	4.93	0.00	0.00	0.00	3.66	0.00	10.24
TRINITY_DN47082_c1_g1	0.00	0.00	0.00	0.00	0.00	0.00	0.00	0.00	0.00	0.00
TRINITY_DN47082_c2_g1	7.30	0.00	0.00	0.00	7.61	0.00	0.00	0.00	6.96	13.40
TRINITY_DN470830_c0_g1	0.00	0.00	0.00	0.00	0.00	0.00	0.00	0.00	0.00	0.00
TRINITY_DN470830_c0_g2	0.00	0.00	0.00	0.00	0.00	0.00	0.00	0.00	0.00	0.00
TRINITY_DN470831_c0_g1	0.00	8.54	7.28	7.08	0.00	0.00	0.00	0.00	0.00	6.61
TRINITY_DN470832_c0_g1	0.00	0.00	0.00	0.00	0.00	0.00	0.00	0.00	0.00	0.00
TRINITY_DN470833_c0_g1	7.52	0.00	0.00	0.00	0.00	0.00	0.00	0.00	0.00	0.00
TRINITY_DN470835_c0_g1	0.00	0.00	0.00	0.00	0.00	0.00	0.00	0.00	0.00	15.27
TRINITY_DN470836_c0_g1	0.00	0.00	0.00	0.00	0.00	0.00	0.00	0.00	0.00	2.61
TRINITY_DN470837_c0_g1	14.36	0.00	0.00	0.00	0.00	0.00	0.00	0.00	0.00	0.00
TRINITY_DN470838_c0_g1	0.00	0.00	0.00	0.00	0.00	0.00	0.00	0.00	0.00	0.00
TRINITY_DN470839_c0_g1	0.00	0.00	0.00	0.00	0.00	0.00	9.51	0.00	14.90	0.00
TRINITY_DN47083_c0_g1	0.00	0.00	0.00	0.00	0.00	0.00	0.00	0.00	0.00	9.56
TRINITY_DN47083_c0_g2	0.00	0.00	0.00	0.00	0.00	0.00	0.00	0.00	0.00	0.00
TRINITY_DN47083_c2_g1	0.00	0.00	0.00	0.00	9.42	0.00	0.00	0.00	8.64	8.33
TRINITY_DN47083_c2_g2	0.00	22.97	0.00	0.00	0.00	0.00	25.03	0.00	0.00	17.67
TRINITY_DN47083_c4_g1	0.00	0.00	7.05	13.70	0.00	0.00	26.57	0.00	0.00	25.60
TRINITY_DN470843_c1_g1	0.00	0.00	0.00	0.00	0.00	0.00	0.00	0.00	0.00	0.00
TRINITY_DN470843_c2_g1	0.00	0.00	0.00	0.00	0.00	15.72	0.00	0.00	0.00	0.00
TRINITY_DN470844_c0_g1	0.00	0.00	0.00	0.00	0.00	0.00	0.00	0.00	0.00	0.00
TRINITY_DN470846_c0_g2	0.00	0.00	0.00	0.00	0.00	8.32	0.00	0.00	9.17	0.00
TRINITY_DN470847_c0_g1	0.00	0.00	0.00	0.00	0.00	0.00	0.00	0.00	0.00	0.00
TRINITY_DN470848_c0_g1	0.00	0.00	0.00	0.00	0.00	0.00	0.00	0.00	0.00	0.00
TRINITY_DN470849_c0_g1	0.00	0.00	0.00	0.00	0.00	0.00	0.00	0.00	0.00	0.00
TRINITY_DN47084_c0_g1	0.00	0.00	0.00	0.00	0.00	0.00	0.00	0.00	13.80	13.10
TRINITY_DN47084_c0_g2	0.00	0.00	0.00	1.98	0.00	0.00	6.86	0.00	1.91	0.00
TRINITY_DN47084_c0_g4	0.00	0.00	0.00	0.00	0.00	0.00	0.00	0.00	0.00	6.55
TRINITY_DN470852_c0_g1	0.00	0.00	0.00	0.00	0.00	0.00	0.00	0.00	0.00	0.00
TRINITY_DN470854_c0_g1	0.00	0.00	0.00	0.00	0.00	0.00	5.44	4.34	0.00	0.00
TRINITY_DN470855_c0_g2	0.00	0.00	0.00	4.59	0.00	0.00	1.68	0.00	0.00	0.00
TRINITY_DN470856_c0_g1	11.74	28.56	0.00	0.00	24.30	0.00	0.00	0.00	0.00	22.59
TRINITY_DN470856_c0_g2	0.00	0.00	0.00	0.00	0.00	0.00	0.00	0.00	8.69	8.37
TRINITY_DN470856_c1_g1	0.00	0.00	0.00	0.00	0.00	0.00	0.00	0.00	0.00	9.69
TRINITY_DN470857_c0_g1	9.71	0.00	0.00	0.00	10.10	0.00	0.00	0.00	0.00	8.93
TRINITY_DN470857_c1_g1	2.43	2.61	0.00	0.00	2.56	0.00	5.72	0.00	4.69	2.21
TRINITY_DN470858_c0_g1	0.00	5.48	4.84	0.00	10.09	0.00	0.00	0.00	9.17	22.09
TRINITY_DN470859_c0_g1	0.00	0.00	10.69	0.00	0.00	0.00	13.70	0.00	10.07	13.03
TRINITY_DN470859_c0_g2	0.00	0.00	0.00	0.00	0.00	0.00	0.00	0.00	0.00	0.00
TRINITY_DN47085_c0_g1	0.00	17.81	0.00	9.91	0.00	24.04	0.00	0.00	26.36	21.10
TRINITY_DN47085_c0_g2	0.00	0.00	0.00	0.00	0.00	0.00	0.00	0.00	0.00	20.36
TRINITY_DN470863_c0_g1	0.00	0.00	0.00	0.00	0.00	0.00	0.00	0.00	0.00	0.00
TRINITY_DN470864_c0_g1	0.00	0.00	0.00	0.00	0.00	0.00	0.00	0.00	0.00	0.00
TRINITY_DN470865_c0_g1	0.00	0.00	0.00	0.00	0.00	0.00	0.00	0.00	0.00	45.67
TRINITY_DN470867_c0_g2	0.00	0.00	0.00	0.00	0.00	0.00	0.00	0.00	15.55	0.00
TRINITY_DN470867_c0_g4	3.79	3.36	3.29	0.00	4.01	0.00	1.43	0.00	16.43	29.43
TRINITY_DN470867_c1_g1	0.00	0.00	0.00	10.90	23.33	9.70	29.31	10.83	0.00	0.00
TRINITY_DN470867_c3_g1	0.00	3.14	2.79	6.12	0.00	3.48	0.00	1.98	1.33	20.41
TRINITY_DN470867_c4_g1	0.00	0.00	10.69	0.00	0.00	0.00	13.70	0.00	0.00	0.00
TRINITY_DN470867_c6_g1	0.00	0.00	0.00	0.00	0.00	0.00	0.00	0.00	14.91	0.00
TRINITY_DN470867_c8_g1	0.00	0.00	0.00	0.00	0.00	0.00	0.00	0.00	0.00	0.00
TRINITY_DN470868_c0_g1	0.00	0.00	0.00	0.00	0.00	0.00	0.00	0.00	0.00	5.69
TRINITY_DN470869_c0_g1	0.84	0.00	0.00	0.00	0.00	0.00	0.00	0.00	0.00	1.52
TRINITY_DN470869_c1_g1	0.00	0.00	0.00	0.00	0.00	0.00	0.00	0.00	15.58	0.00
TRINITY_DN470869_c1_g2	0.00	0.00	0.00	0.00	0.00	13.06	0.00	0.00	14.78	14.00
TRINITY_DN470869_c2_g1	0.00	2.73	0.00	0.00	7.67	0.00	8.87	0.00	0.00	3.34
TRINITY_DN470869_c5_g1	0.00	0.00	0.00	0.00	0.00	0.00	0.00	0.00	0.00	0.00
TRINITY_DN470869_c8_g1	9.42	0.00	0.00	0.00	9.80	0.00	0.00	0.00	0.00	0.00
TRINITY_DN470869_c9_g1	0.00	0.00	0.00	0.00	0.00	0.00	0.00	0.00	0.00	0.00
TRINITY_DN47086_c1_g1	0.00	28.56	0.00	22.69	28.63	0.00	18.55	11.27	0.00	0.00
TRINITY_DN47086_c2_g1	0.00	29.01	12.05	0.00	24.63	0.00	0.00	0.00	22.86	0.00
TRINITY_DN47086_c4_g1	11.81	0.00	0.00	0.00	29.82	0.00	15.39	0.00	11.34	21.62
TRINITY_DN470871_c0_g1	0.00	0.00	0.00	0.00	0.00	0.00	0.00	0.00	0.00	0.00
TRINITY_DN470872_c1_g1	0.00	0.00	0.00	0.00	0.00	0.00	0.00	0.00	0.00	0.00
TRINITY_DN470873_c0_g1	0.00	0.00	0.00	0.00	0.00	0.00	0.00	0.00	0.00	0.00
TRINITY_DN470873_c1_g1	0.00	0.00	0.00	0.00	0.00	0.00	0.00	0.00	0.00	6.77
TRINITY_DN470876_c1_g1	0.00	0.00	0.00	0.00	0.00	0.00	0.00	0.00	0.00	0.00
TRINITY_DN470877_c0_g1	5.68	0.00	5.71	0.00	0.00	0.00	0.00	0.00	10.79	5.22
TRINITY_DN470879_c0_g1	0.00	0.00	0.00	0.00	0.00	0.00	0.00	0.00	0.00	0.00
TRINITY_DN47087_c0_g1	0.00	0.00	0.00	0.00	0.00	0.00	0.00	0.00	0.00	0.00
TRINITY_DN47087_c1_g1	0.00	0.00	0.00	0.00	0.00	0.00	0.00	0.00	0.00	0.00
TRINITY_DN470881_c0_g1	0.00	0.00	0.00	0.00	0.00	0.00	0.00	0.00	0.00	11.50
TRINITY_DN470882_c0_g1	4.43	0.00	0.00	0.00	0.00	0.00	0.00	0.00	0.00	0.00
TRINITY_DN470883_c0_g1	0.00	0.00	0.00	0.00	0.00	0.00	19.60	0.00	0.00	0.00
TRINITY_DN470884_c0_g1	0.00	0.00	0.00	0.00	0.00	0.00	0.00	0.00	0.00	14.61
TRINITY_DN470885_c0_g1	0.00	0.00	0.00	0.00	0.00	0.00	0.00	0.00	0.00	23.72
TRINITY_DN470887_c0_g1	20.62	8.82	0.00	0.00	11.45	7.72	8.73	27.06	0.00	8.95
TRINITY_DN470887_c1_g1	0.00	20.21	0.00	0.00	0.00	0.00	0.00	0.00	0.00	0.00
TRINITY_DN470887_c2_g1	0.00	0.00	0.00	0.00	0.00	0.00	0.00	0.00	0.00	0.00
TRINITY_DN470887_c3_g1	0.00	0.00	0.00	0.00	0.00	0.00	0.00	0.00	0.00	0.00
TRINITY_DN47088_c0_g1	0.00	4.59	0.00	8.10	0.00	0.00	0.00	0.00	3.90	0.00
TRINITY_DN470890_c0_g1	0.00	0.00	0.00	0.00	0.00	0.00	0.00	0.00	0.00	0.00
TRINITY_DN470891_c0_g1	0.00	19.79	0.00	15.82	0.00	0.00	21.45	0.00	0.00	30.00
TRINITY_DN470892_c0_g1	0.00	3.46	0.00	0.00	0.00	2.71	0.00	0.00	3.03	0.00
TRINITY_DN470892_c1_g1	0.00	0.00	0.00	0.00	0.00	0.00	0.00	0.00	0.00	0.00
TRINITY_DN470894_c0_g1	0.00	0.00	0.00	0.00	0.00	0.00	0.00	0.00	0.00	0.00
TRINITY_DN470898_c0_g1	0.00	0.00	0.00	0.00	0.00	0.00	0.00	0.00	0.00	0.00
TRINITY_DN47089_c0_g1	0.00	0.00	0.00	0.00	0.00	0.00	0.00	0.00	0.00	0.00
TRINITY_DN47089_c0_g2	0.00	0.00	0.00	6.90	0.00	0.00	0.00	0.00	7.01	0.00
TRINITY_DN47089_c0_g3	0.00	0.00	0.00	0.00	0.00	0.00	0.00	0.00	0.00	0.00
TRINITY_DN47089_c1_g1	0.00	0.00	0.00	0.00	0.00	0.00	0.00	0.00	4.26	0.00
TRINITY_DN47089_c2_g1	0.00	14.28	0.00	0.00	0.00	0.00	0.00	0.00	0.00	0.00
TRINITY_DN47089_c2_g2	16.49	0.00	0.00	0.00	0.00	0.00	0.00	0.00	0.00	0.00
TRINITY_DN47089_c2_g3	0.00	0.00	0.00	0.00	0.00	0.00	0.00	0.00	0.00	0.00
TRINITY_DN47089_c4_g1	0.00	0.00	0.00	0.00	0.00	0.00	0.00	0.00	0.00	0.00
TRINITY_DN4708_c0_g1	15.38	10.08	8.45	4.72	2.61	8.22	6.42	0.00	15.88	40.92
TRINITY_DN4708_c0_g2	56.78	58.75	28.49	34.20	43.66	17.75	58.81	19.26	84.84	149.63
TRINITY_DN4708_c14_g1	0.00	10.12	8.54	0.00	0.00	7.32	0.00	0.00	32.92	7.74
TRINITY_DN4708_c15_g1	0.00	0.00	3.07	0.00	0.00	0.00	0.00	0.00	5.90	2.80
TRINITY_DN4708_c1_g1	0.00	0.00	0.00	0.00	0.00	0.00	0.00	0.00	0.00	0.00
TRINITY_DN4708_c3_g1	0.00	0.00	0.00	0.00	0.00	0.00	0.00	0.00	0.00	4.33
TRINITY_DN470900_c0_g1	0.00	0.00	19.77	0.00	0.00	0.00	0.00	0.00	0.00	35.34
TRINITY_DN470903_c0_g1	0.00	0.00	13.98	0.00	0.00	0.00	0.00	0.00	0.00	0.00
TRINITY_DN470903_c1_g1	0.00	0.00	0.00	0.00	0.00	0.00	0.00	0.00	0.00	0.00
TRINITY_DN470904_c1_g1	0.00	0.00	0.00	0.00	0.00	0.00	0.00	0.00	0.00	0.00
TRINITY_DN470905_c0_g1	0.00	0.00	0.00	0.00	5.34	0.00	0.00	0.00	4.85	0.00
TRINITY_DN470906_c0_g1	4.55	0.00	0.00	0.00	0.00	0.00	0.00	0.00	0.00	0.00
TRINITY_DN470906_c1_g1	0.00	0.00	0.00	0.00	0.00	0.00	0.00	0.00	0.00	0.00
TRINITY_DN470908_c0_g1	0.00	0.00	0.00	0.00	0.00	10.35	0.00	0.00	0.00	11.02
TRINITY_DN470908_c1_g1	0.00	0.00	0.00	0.00	0.00	0.00	0.00	0.00	0.00	15.00
TRINITY_DN47090_c0_g1	0.00	0.00	0.00	0.00	0.00	0.00	0.00	0.00	0.00	0.00
TRINITY_DN47090_c0_g2	0.00	0.00	0.00	0.00	0.00	0.00	0.00	0.00	9.85	5.57
TRINITY_DN47090_c1_g1	0.00	0.00	0.00	0.00	0.00	0.00	0.00	0.00	0.00	0.00
TRINITY_DN47090_c1_g2	8.99	0.00	0.00	0.00	0.00	0.00	0.00	0.00	17.18	16.56
TRINITY_DN47090_c2_g1	0.00	0.00	0.00	17.46	0.00	0.00	0.00	0.00	0.00	16.54
TRINITY_DN470910_c1_g1	0.00	4.67	0.00	0.00	0.00	0.00	0.00	0.00	3.96	7.60
TRINITY_DN470911_c0_g1	0.00	0.00	0.00	3.80	0.00	0.00	4.67	0.00	0.00	10.51
TRINITY_DN470912_c0_g1	0.00	0.00	0.00	0.00	0.00	0.00	3.05	0.00	2.49	0.00
TRINITY_DN470913_c0_g1	0.00	17.51	0.00	0.00	0.00	0.00	0.00	0.00	0.00	0.00
TRINITY_DN470915_c0_g1	0.00	0.00	0.00	0.00	0.00	0.00	0.00	0.00	0.00	0.00
TRINITY_DN470917_c0_g1	0.00	0.00	0.00	0.00	0.00	0.00	0.00	0.00	0.00	0.00
TRINITY_DN470918_c0_g1	0.00	8.00	0.00	0.00	0.00	0.00	8.61	0.00	0.00	6.23
TRINITY_DN470918_c2_g1	0.00	0.00	10.90	0.00	0.00	9.28	13.98	0.00	0.00	9.85
TRINITY_DN470918_c3_g1	18.14	0.00	0.00	0.00	0.00	0.00	46.90	0.00	0.00	0.00
TRINITY_DN470919_c0_g1	2.11	0.00	4.20	2.11	3.52	1.80	2.37	1.56	3.54	4.79
TRINITY_DN470919_c0_g2	17.80	0.00	0.00	0.00	0.00	0.00	0.00	0.00	0.00	12.71
TRINITY_DN47091_c0_g1	5.44	3.80	3.69	10.31	1.29	13.46	11.24	3.52	47.48	16.34
TRINITY_DN47091_c0_g2	0.00	0.00	0.00	0.00	0.00	0.00	0.00	0.00	0.00	0.00
TRINITY_DN47091_c2_g2	0.00	0.00	8.18	0.00	0.00	0.00	0.00	0.00	7.69	29.66
TRINITY_DN47091_c6_g1	0.00	0.00	0.00	0.00	0.00	0.00	0.00	0.00	0.00	0.00
TRINITY_DN470920_c0_g1	0.00	0.00	0.00	0.00	0.00	16.47	50.05	0.00	0.00	0.00
TRINITY_DN470921_c0_g1	0.00	0.00	0.00	0.00	0.00	0.00	0.00	0.00	0.00	0.00
TRINITY_DN470925_c0_g1	0.00	0.00	0.00	0.00	0.00	0.00	0.00	0.00	0.00	0.00
TRINITY_DN470925_c0_g2	0.00	0.00	0.00	0.00	0.00	0.00	0.00	0.00	0.00	0.00
TRINITY_DN470925_c3_g1	0.00	25.20	0.00	0.00	0.00	0.00	13.43	0.00	0.00	9.50
TRINITY_DN470925_c4_g1	0.00	0.00	0.00	0.00	0.00	0.00	0.00	0.00	0.00	33.49
TRINITY_DN470926_c0_g1	0.00	0.00	0.00	11.66	0.00	20.70	15.73	11.60	11.60	22.06
TRINITY_DN470926_c2_g1	0.00	0.00	0.00	0.00	0.00	7.33	0.00	0.00	0.00	0.00
TRINITY_DN470926_c4_g1	0.00	0.00	0.00	0.00	0.00	0.00	0.00	0.00	0.00	0.00
TRINITY_DN470927_c0_g1	0.00	61.33	0.00	0.00	0.00	0.00	0.00	0.00	16.52	0.00
TRINITY_DN470927_c1_g1	18.76	0.00	0.00	0.00	0.00	0.00	0.00	0.00	0.00	0.00
TRINITY_DN470928_c0_g1	0.00	0.00	0.00	0.00	0.00	0.00	0.00	0.00	0.00	0.00
TRINITY_DN470929_c0_g1	0.00	0.00	0.00	0.00	0.00	0.00	0.00	0.00	0.00	0.00
TRINITY_DN47092_c0_g1	0.00	0.00	0.00	0.00	18.73	0.00	0.00	0.00	0.00	0.00
TRINITY_DN47092_c0_g2	0.00	11.66	0.00	0.00	0.00	0.00	0.00	0.00	18.34	8.82
TRINITY_DN47092_c0_g3	0.00	3.12	0.00	0.00	5.31	0.86	0.00	2.45	4.92	15.15
TRINITY_DN47092_c0_g4	0.00	0.00	0.00	0.00	0.00	0.00	0.00	0.00	0.00	0.00
TRINITY_DN47092_c0_g5	0.00	0.00	0.00	0.00	0.00	0.00	0.00	0.00	0.00	0.00
TRINITY_DN47092_c1_g2	0.00	0.00	0.00	0.00	0.00	0.00	0.00	0.00	0.00	0.00
TRINITY_DN47092_c4_g1	0.00	22.07	0.00	0.00	0.00	0.00	0.00	0.00	0.00	0.00
TRINITY_DN470930_c0_g1	0.00	8.96	0.00	29.54	0.00	0.00	0.00	0.00	0.00	0.00
TRINITY_DN470933_c0_g1	0.00	0.00	0.00	0.00	0.00	0.00	0.00	0.00	0.00	0.00
TRINITY_DN470938_c0_g1	0.00	0.00	0.00	0.00	0.00	0.00	0.00	0.00	0.00	0.00
TRINITY_DN470939_c0_g1	15.26	0.00	0.00	0.00	0.00	0.00	0.00	0.00	0.00	0.00
TRINITY_DN470939_c1_g1	11.12	0.00	0.00	0.00	0.00	0.00	0.00	0.00	0.00	0.00
TRINITY_DN47093_c0_g1	0.00	9.16	0.00	5.34	5.72	0.00	2.67	6.65	5.20	2.22
TRINITY_DN47093_c0_g2	6.49	3.47	0.00	5.27	1.94	3.80	0.00	0.00	14.29	35.43
TRINITY_DN47093_c1_g1	0.00	5.58	0.00	0.00	0.00	0.00	0.00	0.00	4.66	8.99
TRINITY_DN470940_c0_g1	0.00	0.00	3.08	0.00	0.00	0.00	0.00	0.00	2.96	0.00
TRINITY_DN470941_c0_g1	4.12	2.13	0.00	1.04	0.00	0.00	1.16	0.99	1.01	4.68
TRINITY_DN470941_c1_g1	12.49	0.00	0.00	0.00	0.00	0.00	0.00	0.00	24.05	0.00
TRINITY_DN470942_c0_g2	0.00	0.00	0.00	0.00	0.00	0.00	0.00	0.00	0.00	0.00
TRINITY_DN470943_c0_g1	0.00	0.00	0.00	0.00	0.00	0.00	0.00	0.00	3.38	0.00
TRINITY_DN470945_c0_g1	0.00	0.00	0.00	5.01	0.00	0.00	0.00	5.00	9.67	13.99
TRINITY_DN470946_c0_g1	0.00	0.00	0.00	0.00	0.00	0.00	0.00	0.00	0.00	0.00
TRINITY_DN470946_c1_g1	0.00	0.00	0.00	0.00	0.00	0.00	0.00	0.00	0.00	0.00
TRINITY_DN470947_c0_g1	0.00	0.00	0.00	0.00	0.00	0.00	0.00	0.00	0.00	0.00
TRINITY_DN470947_c1_g1	0.00	0.00	0.00	0.00	0.00	0.00	0.00	0.00	0.00	0.00
TRINITY_DN470949_c0_g1	0.00	25.20	0.00	0.00	0.00	8.94	0.00	0.00	9.87	0.00
TRINITY_DN470949_c0_g2	0.00	12.94	0.00	0.00	0.00	0.00	0.00	0.00	0.00	9.75
TRINITY_DN47094_c0_g1	0.00	0.00	0.00	0.00	0.00	0.00	0.00	0.00	5.53	1.73
TRINITY_DN47094_c0_g2	0.00	0.00	0.00	0.00	0.00	0.00	0.00	0.00	3.32	0.00
TRINITY_DN47094_c0_g3	0.00	2.96	0.00	0.00	0.00	0.00	4.82	0.00	0.00	10.82
TRINITY_DN470950_c0_g1	0.00	0.00	0.00	0.00	0.00	0.00	0.00	0.00	0.00	0.00
TRINITY_DN470951_c0_g1	23.37	0.00	0.00	0.00	0.00	0.00	0.00	0.00	0.00	0.00
TRINITY_DN470951_c0_g2	0.00	0.00	0.00	0.00	0.00	0.00	0.00	0.00	0.00	6.87
TRINITY_DN470951_c1_g1	0.00	8.41	7.18	0.00	7.40	0.00	0.00	0.00	0.00	0.00
TRINITY_DN470953_c1_g1	0.00	0.00	0.00	0.00	0.00	0.00	0.00	0.00	0.00	0.00
TRINITY_DN470953_c1_g2	0.00	0.00	0.00	0.00	0.00	0.00	0.00	0.00	0.00	0.00
TRINITY_DN470954_c0_g1	0.00	3.88	3.51	10.44	3.69	0.00	0.00	0.00	0.00	3.20
TRINITY_DN470955_c1_g1	0.00	0.00	0.00	0.00	0.00	0.00	0.00	0.00	0.00	6.83
TRINITY_DN470958_c0_g1	0.00	0.00	0.00	0.00	0.00	0.00	0.00	0.00	0.00	0.00
TRINITY_DN470959_c0_g1	0.00	0.00	0.00	0.00	0.00	0.00	0.00	0.00	0.00	0.00
TRINITY_DN47095_c0_g1	15.24	13.73	6.95	5.18	5.47	0.00	0.00	5.06	7.80	9.68
TRINITY_DN47095_c1_g1	0.00	0.00	0.00	0.00	0.00	0.00	0.00	7.92	0.00	0.00
TRINITY_DN47095_c2_g1	0.00	0.00	0.00	0.00	0.00	0.00	0.00	0.00	0.00	9.69
TRINITY_DN47095_c3_g1	0.00	0.00	0.00	0.00	0.00	0.00	0.00	0.00	0.00	0.00
TRINITY_DN470962_c0_g1	0.00	0.00	0.00	0.00	0.00	0.00	0.00	0.00	0.00	0.00
TRINITY_DN470963_c0_g1	0.00	0.00	0.00	0.00	0.00	0.00	0.00	0.00	6.79	13.11
TRINITY_DN470965_c0_g1	11.49	0.00	4.57	0.00	0.00	5.89	4.14	0.00	8.02	13.47
TRINITY_DN470966_c0_g1	0.00	0.00	0.00	0.00	0.00	0.00	0.00	0.00	0.00	0.00
TRINITY_DN470968_c0_g1	0.00	11.36	0.00	0.00	0.00	2.25	12.45	0.00	0.00	0.00
TRINITY_DN470969_c0_g1	0.00	0.00	0.00	0.00	0.00	4.56	3.15	0.00	0.00	8.85
TRINITY_DN470969_c1_g1	0.00	3.17	0.00	0.00	0.00	0.00	6.95	0.00	0.00	0.00
TRINITY_DN470969_c2_g1	0.00	1.63	0.00	1.56	0.00	0.00	3.55	0.00	3.02	1.41
TRINITY_DN470969_c4_g1	0.00	0.00	0.00	0.00	0.00	0.00	0.00	0.00	0.00	0.00
TRINITY_DN470970_c0_g1	0.00	0.00	0.00	0.00	0.00	0.00	0.00	0.00	0.00	0.00
TRINITY_DN470972_c0_g1	11.12	0.00	0.00	0.00	0.00	0.00	0.00	0.00	0.00	0.00
TRINITY_DN470973_c0_g1	0.00	0.00	0.00	0.00	0.00	0.00	0.00	0.00	0.00	0.00
TRINITY_DN470974_c0_g1	3.11	0.00	0.00	0.00	0.00	0.00	0.00	0.00	0.00	5.67
TRINITY_DN470974_c1_g1	0.00	1.71	0.00	0.00	0.00	0.00	0.00	1.57	1.58	7.85
TRINITY_DN470974_c1_g2	0.00	0.00	0.00	0.00	0.00	0.00	0.00	0.00	0.00	0.00
TRINITY_DN470974_c2_g1	21.51	0.00	0.00	0.00	0.00	0.00	0.00	0.00	10.28	0.00
TRINITY_DN470974_c3_g1	0.00	0.00	0.00	0.00	0.00	0.00	0.00	0.00	0.00	0.00
TRINITY_DN470975_c0_g1	0.00	0.00	2.70	0.00	0.00	0.00	0.00	0.00	6.06	10.40
TRINITY_DN470978_c0_g1	3.42	3.77	0.00	0.00	0.00	2.93	0.00	0.00	3.27	3.12
TRINITY_DN47097_c0_g1	0.00	0.00	0.00	0.00	0.00	0.00	0.00	0.00	0.00	0.00
TRINITY_DN47097_c0_g3	0.00	0.00	0.00	0.00	0.00	0.00	0.00	0.00	2.84	0.00
TRINITY_DN470980_c0_g1	0.00	0.00	0.00	0.00	0.00	0.00	0.00	0.00	0.00	0.00
TRINITY_DN470980_c1_g1	0.00	0.00	0.00	0.00	0.00	0.00	0.00	0.00	0.00	0.00
TRINITY_DN470981_c0_g1	0.00	0.00	0.00	0.00	0.00	0.00	0.00	0.00	0.00	0.00
TRINITY_DN470984_c0_g1	0.00	0.00	0.00	0.00	0.00	0.00	0.00	0.00	0.00	17.00
TRINITY_DN470984_c1_g1	0.00	0.00	0.00	0.00	0.00	0.00	0.00	0.00	0.00	0.00
TRINITY_DN470984_c2_g2	0.00	0.00	15.66	0.00	0.00	6.52	0.00	0.00	14.91	13.88
TRINITY_DN470984_c5_g1	0.00	0.00	0.00	10.76	0.00	0.00	0.00	0.00	0.00	20.37
TRINITY_DN470984_c6_g1	0.00	0.00	0.00	0.00	0.00	0.00	0.00	0.00	0.00	0.00
TRINITY_DN470987_c0_g1	0.00	0.00	7.65	0.00	7.86	6.57	0.00	0.00	0.00	13.87
TRINITY_DN470988_c0_g1	0.00	0.00	0.00	18.53	0.00	0.00	0.00	0.00	0.00	17.50
TRINITY_DN470989_c0_g1	0.00	0.00	0.00	0.00	0.00	0.00	5.40	0.00	0.89	12.04
TRINITY_DN47098_c1_g2	13.21	0.00	0.00	0.00	0.00	0.00	0.00	0.00	0.00	0.00
TRINITY_DN47098_c2_g1	0.00	0.00	0.00	0.00	0.00	0.00	0.00	0.00	0.00	0.00
TRINITY_DN47098_c3_g1	39.10	0.00	0.00	0.00	0.00	0.00	0.00	0.00	18.90	35.34
TRINITY_DN47098_c6_g1	8.08	23.28	0.00	0.00	7.17	5.73	19.13	0.00	24.54	46.55
TRINITY_DN47098_c9_g1	15.14	0.00	0.00	0.00	0.00	0.00	0.00	0.00	0.00	13.76
TRINITY_DN470991_c0_g1	10.71	0.00	0.00	0.00	0.00	0.00	0.00	0.00	0.00	16.27
TRINITY_DN470995_c0_g1	0.00	0.00	0.00	0.00	0.00	0.00	0.00	0.00	0.00	0.00
TRINITY_DN470997_c0_g1	0.00	0.00	0.00	0.00	0.00	0.00	0.00	0.00	0.00	0.00
TRINITY_DN470999_c0_g1	0.00	0.00	10.36	0.00	0.00	0.00	0.00	0.00	0.00	0.00
TRINITY_DN47099_c0_g2	3.08	1.61	0.00	3.09	0.00	0.00	3.52	0.00	1.50	6.99
TRINITY_DN47099_c1_g1	1.57	0.00	1.56	3.17	0.00	0.00	5.41	0.00	0.00	8.58
TRINITY_DN4709_c0_g1	8.46	15.00	5.51	2.94	0.49	5.24	14.79	3.71	16.21	19.12
TRINITY_DN4709_c0_g2	18.62	19.71	14.75	15.34	9.02	0.00	20.96	3.57	28.45	25.02
TRINITY_DN4709_c0_g3	0.81	0.84	0.80	0.00	0.00	0.00	0.00	0.00	0.00	1.50
TRINITY_DN470_c0_g1	0.00	0.00	0.00	0.00	0.00	0.00	0.00	0.00	0.00	0.00
TRINITY_DN470_c0_g3	0.00	0.00	0.00	0.00	0.00	0.00	0.00	0.00	0.00	0.00
TRINITY_DN470_c10_g1	0.00	0.00	0.00	0.00	0.00	0.00	0.00	0.00	0.00	0.00
TRINITY_DN470_c19_g1	0.00	0.00	0.00	0.00	0.00	0.00	0.00	0.00	0.00	0.00
TRINITY_DN470_c1_g1	0.00	0.00	3.26	8.93	1.74	1.40	0.00	1.59	4.79	23.91
TRINITY_DN470_c1_g2	0.00	0.00	0.00	0.00	0.00	0.00	0.00	0.00	0.00	0.00
TRINITY_DN470_c26_g1	7.93	0.00	0.00	0.00	8.84	10.00	0.00	0.00	22.32	64.25
TRINITY_DN470_c2_g1	0.00	0.00	0.00	0.00	0.00	0.00	0.00	0.00	0.00	0.00
TRINITY_DN470_c4_g1	0.00	12.14	0.00	0.00	0.00	0.00	0.00	0.00	0.00	0.00
TRINITY_DN471000_c0_g1	0.00	5.95	0.00	0.00	0.00	0.00	6.48	0.00	0.00	0.00
TRINITY_DN471001_c0_g1	0.00	0.00	0.00	0.00	0.00	0.00	0.00	0.00	10.42	0.00
TRINITY_DN471003_c0_g1	0.00	0.00	0.00	0.00	0.00	0.00	0.00	0.00	0.00	0.00
TRINITY_DN471003_c2_g1	2.22	0.00	2.20	0.00	0.00	0.00	0.00	0.00	3.40	19.41
TRINITY_DN471003_c3_g2	0.00	0.00	0.00	0.00	0.00	0.00	0.00	0.00	0.00	0.00
TRINITY_DN471003_c4_g1	36.92	0.00	12.47	0.00	0.00	0.00	0.00	0.00	11.84	0.00
TRINITY_DN471003_c5_g1	0.00	0.00	0.00	0.00	0.00	0.00	0.00	0.00	0.00	8.70
TRINITY_DN471003_c6_g1	0.00	0.00	0.00	0.00	0.00	0.00	0.00	0.00	0.00	0.00
TRINITY_DN471003_c7_g1	0.00	0.00	0.00	0.00	0.00	0.00	0.00	2.41	8.14	4.50
TRINITY_DN471004_c1_g1	0.00	0.00	0.00	0.00	9.22	0.00	0.00	0.00	0.00	24.41
TRINITY_DN471005_c0_g1	0.00	0.00	0.00	0.00	0.00	0.00	0.00	0.00	0.00	4.89
TRINITY_DN471005_c1_g1	0.00	0.00	0.00	0.00	0.00	0.00	0.00	0.00	0.00	0.00
TRINITY_DN471006_c0_g1	0.00	0.00	0.00	0.00	0.00	0.00	0.00	0.00	0.00	0.00
TRINITY_DN471007_c0_g1	0.00	0.00	0.00	0.00	0.00	0.00	0.00	0.00	0.00	0.00
TRINITY_DN471010_c0_g1	0.00	0.00	0.00	0.00	0.00	0.00	0.00	0.00	7.13	0.00
TRINITY_DN471011_c0_g1	0.00	0.00	0.00	0.00	0.00	0.00	22.43	0.00	0.00	19.90
TRINITY_DN471011_c1_g1	0.00	0.00	0.00	0.00	0.00	0.00	0.00	0.00	0.00	0.00
TRINITY_DN471011_c2_g1	0.00	0.00	0.00	15.68	0.00	0.00	0.00	0.00	0.00	14.86
TRINITY_DN471011_c3_g1	0.00	0.00	0.00	0.00	0.00	0.00	0.00	0.00	0.00	0.00
TRINITY_DN471015_c0_g1	0.00	0.00	0.00	0.00	0.00	0.00	0.00	0.00	13.08	0.00
TRINITY_DN471016_c0_g1	0.00	40.89	0.00	0.00	0.00	0.00	0.00	0.00	0.00	15.51
TRINITY_DN471016_c1_g1	0.00	0.00	0.00	0.00	0.00	0.00	0.00	0.00	0.00	0.00
TRINITY_DN471018_c0_g1	0.00	0.00	0.00	0.00	0.00	0.00	7.54	0.00	0.00	0.00
TRINITY_DN471019_c0_g1	0.00	0.00	0.00	0.00	0.00	0.00	0.00	0.00	36.27	0.00
TRINITY_DN471019_c1_g1	0.00	0.00	0.00	0.00	0.00	0.00	7.27	0.00	0.00	0.00
TRINITY_DN47101_c2_g1	0.00	38.27	0.00	0.00	0.00	0.00	0.00	0.00	0.00	0.00
TRINITY_DN471020_c0_g1	0.00	0.00	0.00	0.00	0.00	0.00	0.00	4.61	0.00	0.00
TRINITY_DN471021_c0_g1	0.00	0.00	0.00	0.00	0.00	0.00	0.00	0.00	0.00	0.00
TRINITY_DN471022_c1_g1	0.00	0.00	0.00	0.00	0.00	0.00	0.00	0.00	0.00	6.37
TRINITY_DN471022_c2_g1	0.00	0.00	0.00	0.00	0.00	0.00	0.00	0.00	0.00	0.00
TRINITY_DN471023_c1_g1	7.87	0.00	0.00	0.00	0.00	0.00	0.00	0.00	0.00	7.22
TRINITY_DN471024_c0_g1	0.00	0.00	0.00	0.00	0.00	0.00	10.08	0.00	0.00	0.00
TRINITY_DN471024_c1_g1	0.00	0.00	0.00	0.00	0.00	0.00	0.00	0.00	0.00	0.00
TRINITY_DN471026_c0_g1	0.00	0.00	0.00	0.00	0.00	0.00	0.00	0.00	0.00	0.00
TRINITY_DN471027_c0_g1	0.00	17.65	0.00	0.00	0.00	0.00	0.00	0.00	0.00	0.00
TRINITY_DN47102_c0_g1	0.00	0.00	12.83	0.00	0.00	0.00	0.00	0.00	12.20	0.00
TRINITY_DN47102_c1_g1	0.00	0.00	0.00	0.00	0.00	0.00	0.00	0.00	0.00	0.00
TRINITY_DN47102_c2_g1	0.00	2.04	0.00	0.00	0.00	1.64	4.45	3.73	1.86	1.75
TRINITY_DN471031_c0_g1	25.35	0.00	0.00	0.00	0.00	0.00	0.00	0.00	12.20	0.00
TRINITY_DN471032_c0_g1	0.00	5.35	0.00	0.00	0.00	0.00	0.00	0.00	0.00	0.00
TRINITY_DN471033_c0_g1	0.00	0.00	0.00	0.00	0.00	0.00	0.00	0.00	4.73	15.56
TRINITY_DN471034_c0_g1	0.00	0.00	0.00	0.00	0.00	0.00	0.00	0.00	0.00	0.00
TRINITY_DN471037_c0_g1	0.00	0.00	0.00	0.00	12.23	0.00	20.19	0.00	0.00	17.82
TRINITY_DN471037_c1_g1	15.26	0.00	0.00	0.00	15.75	0.00	0.00	0.00	14.65	13.87
TRINITY_DN471038_c0_g1	0.00	0.00	0.00	0.00	0.00	0.00	5.15	0.00	8.00	0.00
TRINITY_DN471039_c0_g1	0.00	0.00	8.88	0.00	0.00	0.00	56.68	0.00	16.71	8.04
TRINITY_DN47103_c0_g2	0.00	2.32	0.00	5.63	0.00	0.00	11.38	2.16	8.74	4.06
TRINITY_DN471040_c0_g1	0.00	0.00	0.00	0.00	0.00	0.00	0.00	0.00	0.00	0.00
TRINITY_DN471044_c0_g1	0.00	0.00	0.00	0.00	0.00	0.00	0.00	13.35	0.00	12.81
TRINITY_DN471046_c0_g1	0.00	6.72	0.00	0.00	0.00	5.02	0.00	0.00	0.00	5.32
TRINITY_DN471046_c0_g2	0.00	0.00	10.76	0.00	0.00	0.00	0.00	0.00	0.00	0.00
TRINITY_DN471046_c1_g1	2.87	1.40	3.98	6.72	0.00	0.00	6.09	0.00	1.30	12.16
TRINITY_DN471046_c2_g1	0.00	0.00	0.00	0.00	0.00	0.00	0.00	0.00	0.00	1.05
TRINITY_DN471047_c0_g1	0.00	0.00	0.00	0.00	0.00	0.00	0.00	0.00	0.00	0.00
TRINITY_DN471047_c0_g2	0.00	0.00	0.00	0.00	0.00	0.00	0.00	0.00	0.00	0.00
TRINITY_DN471048_c2_g1	44.62	71.85	0.00	42.93	15.36	0.00	116.66	14.07	114.17	40.63
TRINITY_DN47104_c0_g1	0.00	0.00	0.00	0.00	0.00	0.00	0.00	0.00	0.00	0.00
TRINITY_DN47104_c1_g1	0.00	0.00	0.00	0.00	0.00	0.00	0.00	0.00	0.00	18.01
TRINITY_DN471050_c0_g1	0.00	0.00	0.00	0.00	0.00	10.14	0.00	0.00	34.03	0.00
TRINITY_DN471051_c0_g1	0.00	0.00	0.00	0.00	9.37	0.00	3.54	0.00	2.85	0.00
TRINITY_DN471052_c0_g1	3.30	3.99	0.00	0.00	0.00	0.00	0.00	0.00	6.32	0.00
TRINITY_DN471053_c0_g1	0.00	11.04	0.00	0.00	0.00	0.00	2.44	0.00	1.19	0.00
TRINITY_DN471053_c2_g1	0.00	0.00	0.00	0.00	0.00	0.00	0.00	0.00	0.00	0.00
TRINITY_DN471054_c0_g1	0.00	0.00	0.00	0.00	0.00	0.00	0.00	0.00	0.00	0.00
TRINITY_DN471055_c0_g1	0.00	0.00	0.00	0.00	0.00	0.00	0.00	7.29	7.06	0.00
TRINITY_DN471055_c1_g1	12.49	0.00	0.00	0.00	0.00	0.00	0.00	0.00	0.00	0.00
TRINITY_DN471056_c0_g1	0.00	9.11	5.23	0.00	0.00	0.00	4.98	0.00	7.76	7.44
TRINITY_DN471056_c0_g2	8.61	0.00	17.26	0.00	4.51	0.00	1.18	0.00	20.50	3.94
TRINITY_DN471056_c1_g1	0.00	0.00	13.17	0.00	0.00	0.00	0.00	0.00	0.00	0.00
TRINITY_DN471057_c0_g1	0.00	0.00	0.00	0.00	0.00	14.09	0.00	0.00	0.00	0.00
TRINITY_DN471057_c1_g1	0.00	0.00	0.00	0.00	0.00	0.00	0.00	0.00	0.00	0.00
TRINITY_DN471057_c1_g2	0.00	0.00	0.00	0.00	17.92	0.00	0.00	0.00	0.00	0.00
TRINITY_DN471057_c3_g1	0.00	0.00	0.00	0.00	0.00	0.00	0.00	0.00	0.00	12.36
TRINITY_DN471057_c4_g1	0.00	0.00	0.00	0.00	0.00	0.00	0.00	0.00	0.00	0.00
TRINITY_DN471057_c5_g1	0.00	0.00	0.00	0.00	0.00	0.00	0.00	0.00	0.00	10.35
TRINITY_DN471057_c7_g1	0.00	0.00	0.00	0.00	19.07	0.00	0.00	0.00	0.00	0.00
TRINITY_DN47105_c1_g1	0.00	0.00	0.00	0.00	0.00	0.00	0.00	12.00	48.09	0.00
TRINITY_DN471060_c0_g1	0.00	0.00	0.00	0.00	0.00	0.00	0.00	0.00	0.00	12.05
TRINITY_DN471060_c0_g5	0.00	0.00	0.00	0.00	0.00	0.00	0.00	0.00	3.20	0.00
TRINITY_DN471060_c1_g1	0.00	0.00	0.00	0.00	0.00	7.36	0.00	0.00	8.08	0.00
TRINITY_DN471060_c1_g2	0.00	0.00	0.00	0.00	0.00	0.00	0.00	0.00	0.00	0.00
TRINITY_DN471060_c1_g3	0.00	0.00	0.00	0.00	0.00	0.00	0.00	0.00	0.00	0.00
TRINITY_DN471060_c1_g4	0.00	0.00	0.00	0.00	0.00	0.00	0.00	0.00	0.00	0.00
TRINITY_DN471061_c0_g1	0.00	0.00	0.00	12.10	0.00	0.00	0.00	0.00	0.00	22.83
TRINITY_DN471062_c0_g1	0.00	0.00	0.00	2.61	0.00	0.00	0.00	0.00	0.00	0.00
TRINITY_DN471063_c0_g1	0.00	0.00	0.00	0.00	0.00	0.00	18.26	0.00	0.00	0.00
TRINITY_DN471064_c1_g1	0.00	0.00	0.00	0.00	0.00	0.00	0.00	0.00	0.00	0.00
TRINITY_DN471065_c0_g1	0.00	0.00	0.00	0.00	0.00	0.00	0.00	0.00	0.00	31.31
TRINITY_DN471065_c0_g2	9.26	0.00	0.00	9.03	0.00	0.00	0.00	0.00	0.00	0.00
TRINITY_DN471065_c1_g1	0.00	0.00	0.00	0.00	0.00	0.00	0.00	0.00	0.00	0.00
TRINITY_DN471067_c0_g1	0.00	0.00	0.00	0.00	0.00	12.02	0.00	0.00	0.00	0.00
TRINITY_DN47106_c0_g1	0.00	0.00	0.00	0.00	0.00	0.00	0.00	0.00	0.00	0.00
TRINITY_DN47106_c0_g2	18.99	4.91	0.00	0.00	2.42	0.00	0.00	0.00	11.04	2.67
TRINITY_DN47106_c2_g1	11.35	0.00	0.00	5.58	0.00	0.00	7.11	0.00	0.00	20.86
TRINITY_DN47106_c2_g2	0.00	0.00	0.00	5.83	0.00	0.00	0.00	0.00	0.00	5.15
TRINITY_DN471071_c0_g1	0.00	0.00	0.00	0.00	0.00	0.00	0.00	0.00	0.00	0.00
TRINITY_DN471073_c0_g1	0.00	1.39	0.00	1.34	0.00	2.27	4.55	1.29	1.30	4.84
TRINITY_DN471074_c1_g1	0.00	0.00	0.00	4.28	0.00	0.00	0.00	0.00	0.00	3.96
TRINITY_DN471076_c0_g1	0.00	0.00	0.00	0.00	0.00	0.00	0.00	10.01	0.00	0.00
TRINITY_DN471079_c1_g1	0.00	0.00	0.00	0.00	0.00	0.00	0.00	0.00	0.00	11.33
TRINITY_DN471081_c0_g2	6.26	0.00	0.00	0.00	0.00	0.00	0.00	0.00	5.95	5.76
TRINITY_DN471084_c0_g1	0.00	0.00	0.00	0.00	0.00	0.00	0.00	0.00	0.00	0.00
TRINITY_DN471084_c0_g2	8.56	0.00	17.42	0.00	6.02	0.00	7.24	4.30	23.30	0.00
TRINITY_DN471084_c1_g1	0.00	0.00	0.00	11.65	0.00	10.35	0.00	0.00	11.60	0.00
TRINITY_DN471084_c1_g2	0.00	0.00	0.00	0.00	0.00	0.00	0.00	0.00	0.00	0.00
TRINITY_DN471084_c1_g3	0.00	0.00	0.00	0.00	0.00	0.00	0.00	0.00	0.00	0.00
TRINITY_DN471084_c2_g1	0.00	0.00	0.00	0.00	0.00	0.00	0.00	0.00	16.52	15.51
TRINITY_DN471084_c3_g1	0.00	0.00	0.00	0.00	0.00	0.00	0.00	0.00	4.88	0.00
TRINITY_DN471084_c4_g1	7.96	0.00	0.00	0.00	3.53	0.00	9.42	2.58	2.55	4.76
TRINITY_DN471084_c5_g1	0.00	0.00	0.00	0.00	10.29	8.56	0.00	0.00	0.00	0.00
TRINITY_DN471084_c6_g1	0.00	0.00	0.00	0.00	33.75	0.00	0.00	0.00	0.00	0.00
TRINITY_DN471084_c7_g1	0.00	0.00	0.00	0.00	0.00	0.00	0.00	0.00	0.00	0.00
TRINITY_DN471085_c0_g1	0.00	0.00	7.97	0.00	0.00	0.00	0.00	0.00	7.49	0.00
TRINITY_DN471086_c0_g1	2.71	5.86	0.00	2.70	2.85	0.00	3.21	0.00	5.21	9.86
TRINITY_DN471087_c0_g1	0.00	0.00	0.00	0.00	0.00	0.00	0.00	0.00	0.00	0.00
TRINITY_DN471087_c1_g1	0.00	0.00	0.00	0.00	0.00	0.00	0.00	0.00	0.00	9.69
TRINITY_DN471087_c1_g2	0.00	0.00	0.00	0.00	0.00	0.00	0.00	0.00	0.00	0.00
TRINITY_DN471090_c1_g1	0.00	4.93	0.00	0.00	0.00	0.00	0.00	0.00	0.00	0.00
TRINITY_DN471093_c1_g1	0.00	0.00	0.00	0.00	0.00	0.00	0.00	0.00	0.00	0.00
TRINITY_DN471094_c0_g1	0.00	0.00	0.00	0.00	0.00	0.00	23.09	0.00	0.00	0.00
TRINITY_DN471095_c0_g1	0.00	0.00	0.00	0.00	0.00	0.00	0.00	0.00	8.08	0.00
TRINITY_DN471097_c0_g1	0.00	0.00	0.00	0.00	0.00	0.00	0.00	0.00	0.00	0.00
TRINITY_DN47109_c0_g1	0.00	10.73	0.00	0.00	0.00	0.00	0.00	0.00	0.00	0.00
TRINITY_DN47109_c1_g1	0.00	22.56	0.00	0.00	0.00	0.00	0.00	0.00	17.81	26.97
TRINITY_DN4710_c0_g1	15.63	51.60	16.36	25.86	6.42	16.76	38.39	10.66	47.14	40.10
TRINITY_DN4710_c10_g1	0.00	0.00	0.00	0.00	0.00	0.00	0.00	0.00	0.00	0.00
TRINITY_DN4710_c1_g1	0.00	17.96	0.00	0.00	0.00	0.00	0.00	0.00	0.00	0.00
TRINITY_DN4710_c4_g1	0.00	0.00	0.00	0.00	0.00	0.00	0.00	0.00	0.00	0.00
TRINITY_DN4710_c5_g1	0.00	0.00	0.00	0.00	0.00	0.00	0.00	0.00	0.00	0.00
TRINITY_DN4710_c7_g1	0.00	0.00	0.00	36.32	0.00	0.00	0.00	0.00	0.00	15.00
TRINITY_DN471101_c0_g1	0.00	0.00	0.00	6.38	0.00	0.00	0.00	0.00	0.00	5.85
TRINITY_DN471101_c1_g1	0.00	0.00	0.00	0.00	0.00	0.00	0.00	0.00	0.00	11.95
TRINITY_DN471101_c3_g1	8.16	0.00	0.00	7.99	8.49	0.00	10.49	0.00	38.89	0.00
TRINITY_DN471101_c3_g2	0.00	0.00	0.00	0.00	0.00	0.00	0.00	0.00	0.00	0.00
TRINITY_DN471102_c0_g1	0.00	10.25	0.00	0.00	4.74	0.00	0.00	0.00	4.32	4.15
TRINITY_DN471103_c0_g1	2.88	0.00	0.95	0.00	2.03	1.63	0.00	0.00	1.88	1.74
TRINITY_DN471106_c0_g1	39.59	0.00	25.40	31.05	0.00	0.00	0.00	0.00	72.47	83.35
TRINITY_DN471108_c0_g1	0.00	0.00	0.00	0.00	0.00	0.00	0.00	0.00	0.00	0.00
TRINITY_DN471108_c2_g1	0.00	0.00	0.00	0.00	0.00	0.00	0.00	0.00	0.00	0.00
TRINITY_DN471109_c0_g1	0.00	0.00	0.00	0.00	0.00	0.00	0.00	0.00	0.00	0.00
TRINITY_DN47110_c0_g2	0.00	5.11	0.00	0.00	0.00	7.78	0.00	0.00	4.30	0.00
TRINITY_DN47110_c1_g1	0.00	0.00	0.00	5.27	15.35	0.00	0.41	0.00	0.00	9.83
TRINITY_DN47110_c1_g2	0.00	0.00	16.19	0.00	0.00	0.00	0.00	0.00	0.00	7.34
TRINITY_DN47110_c1_g3	0.00	14.59	0.00	0.00	0.00	0.00	0.00	0.00	0.00	0.00
TRINITY_DN47110_c1_g4	11.23	0.00	4.47	0.00	0.00	1.92	12.97	4.36	6.51	20.42
TRINITY_DN47110_c2_g1	4.45	5.66	0.00	0.00	2.35	0.00	5.20	2.16	4.30	8.10
TRINITY_DN47110_c3_g1	0.00	5.61	0.00	4.85	0.00	0.00	6.12	0.00	0.00	4.51
TRINITY_DN47110_c5_g1	0.00	0.00	39.19	0.00	0.00	0.00	0.00	0.00	0.00	0.00
TRINITY_DN47110_c9_g1	0.00	0.00	0.00	0.00	0.00	0.00	0.00	0.00	8.81	0.00
TRINITY_DN471110_c0_g1	0.00	0.00	0.00	0.00	0.00	0.00	0.00	0.00	0.00	7.37
TRINITY_DN471110_c0_g2	0.00	0.00	0.00	0.00	0.00	0.00	0.00	0.00	0.00	0.00
TRINITY_DN471111_c0_g1	0.00	0.00	0.00	0.00	0.00	0.00	0.00	0.00	0.00	0.00
TRINITY_DN471113_c0_g1	0.00	0.00	0.00	0.00	0.00	0.00	0.00	0.00	0.00	0.00
TRINITY_DN471116_c0_g1	0.00	0.00	0.00	0.00	0.00	0.00	0.00	0.00	0.00	0.00
TRINITY_DN471117_c0_g1	0.00	0.00	11.90	0.00	0.00	0.00	0.00	0.00	0.00	0.00
TRINITY_DN471118_c2_g1	0.00	0.00	0.00	0.00	0.00	0.00	0.00	0.00	0.00	0.00
TRINITY_DN47111_c0_g1	0.00	0.00	0.00	0.00	0.00	0.00	0.00	0.00	14.93	14.17
TRINITY_DN47111_c1_g1	0.00	0.00	0.00	0.00	0.00	0.00	0.00	0.00	0.00	0.00
TRINITY_DN471120_c0_g1	0.00	0.00	0.00	0.00	0.00	0.00	0.00	0.00	0.00	0.00
TRINITY_DN471120_c1_g1	0.00	0.00	0.00	0.00	0.00	0.00	0.00	0.00	0.00	0.00
TRINITY_DN471122_c0_g1	0.00	0.00	0.00	0.00	0.00	0.00	0.00	0.00	17.61	16.54
TRINITY_DN471122_c1_g1	0.00	0.00	0.00	0.00	0.00	0.00	0.00	0.00	0.00	0.00
TRINITY_DN471122_c2_g1	12.31	0.00	0.00	0.00	0.00	0.00	0.00	11.84	0.00	11.25
TRINITY_DN471122_c7_g1	0.00	0.00	0.00	0.00	0.00	0.00	0.00	0.00	0.00	0.00
TRINITY_DN471122_c9_g1	0.00	0.00	0.00	0.00	0.00	0.00	0.00	0.00	0.00	0.00
TRINITY_DN471123_c0_g1	0.00	0.00	0.00	8.51	0.00	0.00	11.26	0.00	16.61	8.00
TRINITY_DN471124_c0_g2	0.00	0.00	0.00	0.00	0.00	0.00	0.00	0.00	0.00	0.00
TRINITY_DN471126_c0_g1	0.00	0.00	0.00	0.00	0.00	0.00	0.00	0.00	0.00	0.00
TRINITY_DN471127_c0_g1	23.61	0.00	0.00	15.42	8.19	0.00	0.00	0.00	0.00	0.00
TRINITY_DN471127_c0_g2	0.00	0.00	0.00	0.00	0.00	0.00	0.00	12.15	0.00	0.00
TRINITY_DN471127_c0_g3	0.00	0.00	0.00	0.00	0.00	0.00	0.00	0.00	0.00	0.00
TRINITY_DN471127_c1_g1	0.00	0.00	0.00	0.00	0.00	0.00	0.00	0.00	0.00	0.00
TRINITY_DN471129_c0_g1	4.64	0.00	0.00	4.58	0.00	0.00	8.73	0.00	0.00	0.00
TRINITY_DN471129_c0_g2	0.00	0.00	0.00	0.00	0.00	0.00	0.00	0.00	0.00	0.00
TRINITY_DN47112_c0_g2	0.00	15.40	8.45	11.56	0.00	0.00	0.00	5.65	0.00	10.60
TRINITY_DN47112_c0_g4	0.00	0.00	3.79	4.74	4.03	0.00	0.00	0.00	1.85	5.17
TRINITY_DN47112_c1_g1	0.00	0.00	0.00	0.00	0.00	0.00	15.48	0.00	0.00	0.00
TRINITY_DN47112_c3_g1	0.00	0.00	0.00	2.30	2.43	0.00	0.00	0.00	4.45	0.00
TRINITY_DN471130_c1_g1	0.00	0.00	0.00	0.00	0.00	0.00	0.00	0.00	0.00	24.10
TRINITY_DN471133_c0_g1	0.00	0.00	10.61	0.00	0.00	0.00	4.28	0.00	3.39	4.73
TRINITY_DN471133_c1_g1	0.00	5.32	0.00	1.69	0.00	0.00	0.00	0.00	0.00	5.41
TRINITY_DN471134_c0_g1	0.00	0.00	0.00	0.00	0.00	0.00	0.00	0.00	0.00	0.00
TRINITY_DN471138_c0_g1	11.88	0.00	0.00	0.00	0.00	0.00	0.00	0.00	0.00	0.00
TRINITY_DN471139_c0_g1	0.00	0.00	0.00	0.00	0.00	5.77	8.42	13.06	0.00	6.10
TRINITY_DN47113_c1_g1	0.00	0.00	0.00	0.00	0.00	0.00	0.00	0.00	0.00	0.00
TRINITY_DN47113_c1_g2	0.00	0.00	0.00	0.00	0.00	0.00	0.00	0.00	0.00	0.00
TRINITY_DN47113_c1_g3	0.00	0.00	0.00	0.00	0.00	0.00	0.00	0.00	0.00	0.00
TRINITY_DN471141_c0_g1	0.00	0.00	0.00	0.00	0.00	0.00	0.00	0.00	0.00	0.00
TRINITY_DN471142_c0_g1	0.00	0.00	3.41	4.53	1.19	0.98	4.09	2.22	0.00	10.46
TRINITY_DN471142_c0_g2	2.29	3.14	1.13	2.33	1.22	0.97	1.26	0.00	5.24	4.08
TRINITY_DN471142_c1_g1	6.08	0.00	0.00	3.55	0.00	0.00	8.21	0.00	11.69	3.60
TRINITY_DN471142_c1_g3	4.02	3.53	0.00	0.00	1.77	1.43	0.00	0.00	10.54	1.52
TRINITY_DN471142_c2_g1	0.00	0.00	0.00	0.00	0.00	0.00	0.00	0.00	33.05	0.00
TRINITY_DN471143_c0_g1	0.00	0.00	0.00	7.14	0.00	0.00	9.29	0.00	0.00	0.00
TRINITY_DN471143_c1_g1	0.00	0.00	0.00	0.00	0.00	0.00	0.00	0.00	0.00	0.00
TRINITY_DN471144_c0_g1	0.00	0.00	6.81	0.00	0.00	0.00	0.00	0.00	3.26	0.00
TRINITY_DN471144_c0_g2	0.00	1.04	0.00	0.00	0.00	0.00	0.00	0.00	1.97	0.91
TRINITY_DN471145_c0_g1	0.00	0.00	0.00	0.00	0.00	0.00	0.00	0.00	14.39	0.00
TRINITY_DN471146_c0_g1	0.00	0.00	0.00	6.29	0.00	0.00	0.00	0.00	0.00	0.00
TRINITY_DN471146_c0_g2	0.00	0.00	0.00	0.00	0.00	0.00	0.00	0.00	0.00	0.00
TRINITY_DN471146_c1_g1	0.00	0.00	0.00	0.00	0.00	0.00	0.00	0.00	0.00	0.00
TRINITY_DN471147_c0_g1	0.00	3.57	0.00	3.23	3.41	0.00	0.00	0.00	0.00	0.00
TRINITY_DN471147_c1_g1	0.00	0.00	0.00	0.00	0.00	0.00	0.00	0.00	0.00	0.00
TRINITY_DN471148_c0_g1	15.66	0.00	0.00	0.00	0.00	0.00	0.00	0.00	0.00	0.00
TRINITY_DN471148_c0_g2	0.00	0.00	0.00	0.00	0.00	0.00	0.00	0.00	0.00	4.34
TRINITY_DN471149_c0_g2	0.00	0.00	0.00	0.00	0.00	0.00	0.00	0.00	0.00	8.14
TRINITY_DN47114_c0_g1	0.00	0.00	0.00	0.00	0.00	0.00	0.00	0.00	0.00	0.00
TRINITY_DN47114_c1_g1	0.00	0.00	0.00	0.00	0.00	0.00	0.00	0.00	0.00	0.00
TRINITY_DN471150_c0_g1	0.00	0.00	2.60	3.96	0.00	0.00	0.00	0.00	0.00	2.38
TRINITY_DN471152_c0_g1	0.00	0.00	0.00	0.00	0.00	0.00	0.00	0.00	0.00	0.00
TRINITY_DN471152_c4_g1	0.00	0.00	0.00	3.86	0.00	0.00	0.00	0.00	3.73	3.56
TRINITY_DN471152_c8_g1	0.00	0.00	0.00	0.00	0.00	0.00	0.00	0.00	0.00	0.00
TRINITY_DN471154_c0_g1	0.00	0.00	0.00	0.00	0.00	0.00	0.00	0.00	0.00	0.00
TRINITY_DN471154_c1_g1	0.00	0.00	0.00	0.00	0.00	0.00	0.00	0.00	0.00	0.00
TRINITY_DN471156_c0_g1	0.00	0.00	0.00	0.00	0.00	10.35	0.00	0.00	11.60	0.00
TRINITY_DN471157_c0_g1	0.00	0.00	0.00	0.00	0.00	4.54	6.56	0.00	5.00	0.00
TRINITY_DN471158_c1_g1	0.00	0.00	0.00	0.00	0.00	0.00	0.00	0.00	0.00	0.00
TRINITY_DN471161_c0_g1	0.00	0.00	0.00	0.00	0.00	0.00	0.00	0.00	0.00	0.00
TRINITY_DN471162_c0_g1	0.00	12.36	0.00	0.00	0.00	0.00	0.00	0.00	0.00	18.64
TRINITY_DN471163_c0_g1	5.21	5.43	2.58	0.00	1.38	0.00	1.48	1.26	3.81	1.18
TRINITY_DN471163_c1_g1	0.00	0.00	14.21	0.00	0.00	0.00	0.00	0.00	0.00	0.00
TRINITY_DN471166_c0_g1	0.00	0.00	0.00	0.00	0.00	0.00	0.00	0.00	0.00	0.00
TRINITY_DN471167_c0_g1	0.00	4.71	0.00	0.00	4.40	0.00	0.00	0.00	0.00	0.00
TRINITY_DN471169_c0_g1	0.00	0.00	0.00	0.00	0.00	0.00	0.00	0.00	0.00	0.00
TRINITY_DN47116_c1_g1	0.00	0.00	0.00	0.00	0.00	0.00	0.00	0.00	12.02	0.00
TRINITY_DN471170_c0_g1	0.00	0.00	0.00	0.00	6.94	0.00	0.00	0.10	10.95	0.00
TRINITY_DN471171_c0_g1	0.00	0.00	0.00	18.17	0.00	0.00	0.00	0.00	0.00	0.00
TRINITY_DN471172_c0_g1	0.00	0.00	0.00	0.00	0.00	0.00	0.00	0.00	0.00	0.00
TRINITY_DN471172_c0_g2	0.00	0.00	0.00	0.00	0.00	0.00	0.00	0.00	0.00	0.00
TRINITY_DN471173_c0_g1	0.00	0.00	0.00	0.00	0.00	0.00	0.00	0.00	0.00	0.00
TRINITY_DN471174_c1_g1	11.05	0.00	0.00	0.00	0.00	9.52	0.00	0.00	0.00	0.00
TRINITY_DN471175_c1_g1	0.00	0.00	0.00	0.00	0.00	0.00	0.00	0.00	0.00	0.00
TRINITY_DN471175_c1_g2	4.46	5.03	0.00	0.00	0.00	0.00	0.00	0.00	12.73	0.00
TRINITY_DN471175_c1_g3	0.00	0.00	0.00	0.00	0.00	0.00	0.00	0.00	0.00	22.04
TRINITY_DN471175_c1_g4	0.00	0.00	0.00	0.00	0.00	0.00	0.00	0.00	0.00	0.00
TRINITY_DN471175_c4_g1	0.00	0.00	0.00	0.00	0.00	0.00	0.00	0.00	0.00	0.00
TRINITY_DN471176_c0_g1	0.00	0.00	0.00	0.00	0.00	0.00	0.00	0.00	0.00	0.00
TRINITY_DN471179_c0_g1	0.00	0.00	0.00	0.00	0.00	9.05	0.00	0.00	0.00	9.63
TRINITY_DN47117_c0_g1	0.00	0.00	0.00	0.00	9.64	0.00	0.00	9.02	0.00	20.27
TRINITY_DN47117_c1_g1	11.05	0.00	0.00	0.00	0.00	0.00	0.00	0.00	0.00	0.00
TRINITY_DN471180_c0_g1	0.00	0.00	0.00	0.00	0.00	0.00	4.43	0.00	0.00	0.00
TRINITY_DN471181_c0_g1	0.00	15.33	0.00	0.00	0.00	0.00	0.00	0.00	0.00	0.00
TRINITY_DN471182_c0_g1	0.00	0.00	0.00	0.00	0.00	0.00	0.00	0.00	0.00	0.00
TRINITY_DN471182_c0_g2	0.00	0.00	0.00	0.00	0.00	0.00	0.00	0.00	0.00	0.00
TRINITY_DN471184_c0_g1	0.00	0.00	9.33	8.98	9.58	0.00	0.00	0.00	0.00	16.93
TRINITY_DN471184_c0_g2	0.00	0.00	0.00	0.00	0.00	0.00	0.00	0.00	0.00	0.00
TRINITY_DN471184_c0_g3	0.00	0.00	0.00	2.78	0.00	0.00	0.00	0.00	0.00	2.55
TRINITY_DN471184_c0_g6	3.64	7.69	1.81	0.00	1.93	0.00	6.30	3.52	10.59	14.88
TRINITY_DN471184_c0_g8	0.00	0.00	0.00	0.00	0.00	0.00	0.00	0.00	7.34	0.00
TRINITY_DN471184_c1_g1	0.00	0.00	0.00	0.00	0.00	0.00	0.00	0.00	0.00	18.01
TRINITY_DN471185_c0_g1	0.00	0.00	0.00	0.00	0.00	0.00	0.00	0.00	0.00	0.00
TRINITY_DN471186_c0_g1	0.00	0.00	0.00	0.00	7.75	0.00	0.00	0.00	0.00	0.00
TRINITY_DN471187_c0_g1	0.00	0.00	0.00	0.00	0.00	0.00	0.00	0.00	0.00	0.00
TRINITY_DN471188_c0_g1	0.00	0.00	0.00	0.00	14.52	0.00	0.00	0.00	0.00	0.00
TRINITY_DN471189_c0_g1	3.05	5.81	0.00	0.00	0.00	2.61	0.00	0.00	0.00	3.05
TRINITY_DN471189_c0_g2	0.00	4.78	0.00	0.00	0.00	0.00	0.00	0.00	0.00	2.95
TRINITY_DN471189_c1_g1	0.00	0.00	4.91	0.00	0.00	0.00	0.00	0.00	0.00	8.84
TRINITY_DN47118_c0_g1	2.12	25.36	14.27	9.00	0.00	9.60	14.76	15.65	40.09	14.62
TRINITY_DN47118_c1_g1	7.57	0.00	5.63	3.78	2.01	4.84	0.00	0.00	7.35	17.16
TRINITY_DN47118_c2_g1	0.00	0.00	0.00	0.00	0.00	0.00	0.00	0.00	0.00	9.44
TRINITY_DN47118_c3_g1	0.00	0.00	0.00	8.98	0.00	7.99	0.00	0.00	0.00	0.00
TRINITY_DN47118_c5_g1	0.00	0.00	0.00	16.62	0.00	0.00	0.00	0.00	16.84	0.00
TRINITY_DN471191_c0_g2	0.00	0.00	0.00	0.00	0.00	0.00	0.00	0.00	0.00	0.00
TRINITY_DN471191_c1_g1	0.00	0.00	0.00	0.00	0.00	0.00	0.00	0.00	0.00	0.00
TRINITY_DN471191_c2_g1	0.00	0.00	0.00	0.00	0.00	0.00	0.00	0.00	0.00	0.00
TRINITY_DN471191_c3_g1	0.00	0.00	0.00	0.00	0.00	0.00	0.00	0.00	7.27	7.01
TRINITY_DN471191_c4_g1	0.00	0.00	0.00	0.00	0.00	0.00	0.00	0.00	0.00	0.00
TRINITY_DN471193_c0_g1	1.91	0.99	0.00	0.00	2.02	0.81	0.00	0.00	2.80	2.60
TRINITY_DN471194_c0_g1	0.00	0.00	0.00	0.00	0.00	0.00	0.00	3.22	0.00	0.00
TRINITY_DN471194_c1_g1	0.00	10.12	0.00	0.00	0.00	0.00	0.00	8.25	0.00	0.00
TRINITY_DN471194_c1_g2	0.00	0.00	8.89	4.37	4.64	0.00	5.47	0.00	12.65	4.05
TRINITY_DN471194_c4_g1	0.00	0.00	0.00	0.00	0.00	0.00	0.00	0.00	0.00	0.00
TRINITY_DN471194_c5_g1	0.00	0.00	0.00	0.00	0.00	0.00	0.00	0.00	0.00	27.59
TRINITY_DN471194_c6_g1	10.77	0.00	0.00	0.00	0.00	3.08	8.69	0.00	0.00	6.54
TRINITY_DN471194_c7_g1	0.00	0.00	0.00	0.00	0.00	0.00	0.00	0.00	0.00	0.00
TRINITY_DN471194_c8_g1	13.09	7.91	1.86	0.00	3.95	1.59	15.13	0.00	1.81	8.50
TRINITY_DN471196_c0_g1	0.00	0.00	0.00	0.00	0.00	0.00	0.00	0.00	0.00	0.00
TRINITY_DN471197_c0_g1	0.00	0.00	0.00	0.00	0.00	0.00	0.00	0.00	0.00	11.57
TRINITY_DN471197_c0_g2	0.00	0.00	0.00	0.00	0.00	0.00	0.00	0.00	7.53	0.00
TRINITY_DN471198_c0_g1	0.00	0.00	0.00	0.00	0.00	0.00	18.53	0.00	8.90	8.56
TRINITY_DN47119_c0_g1	0.00	0.00	0.00	0.00	0.00	0.00	19.60	0.00	43.13	18.95
TRINITY_DN47119_c0_g2	0.00	0.00	3.78	0.00	0.00	0.00	4.40	0.00	8.65	10.64
TRINITY_DN47119_c2_g1	3.03	3.30	0.00	15.04	0.00	5.18	0.00	0.00	6.70	7.85
TRINITY_DN4711_c1_g1	0.00	0.00	46.58	5.95	0.00	27.52	23.01	0.00	28.79	22.29
TRINITY_DN4711_c1_g2	29.38	4.34	13.49	11.56	34.85	5.39	41.40	3.82	22.29	10.66
TRINITY_DN4711_c1_g3	10.01	5.70	0.00	0.00	0.00	8.62	22.89	9.83	0.00	28.07
TRINITY_DN4711_c2_g1	19.97	12.47	24.71	3.05	4.07	9.34	26.80	8.43	29.88	26.97
TRINITY_DN4711_c3_g1	0.00	0.00	0.00	0.00	0.00	0.00	0.00	0.00	0.00	0.00
TRINITY_DN4711_c4_g1	5.98	0.00	0.00	0.00	0.00	0.00	0.00	0.00	0.00	5.50
TRINITY_DN4711_c5_g1	11.16	0.00	0.00	7.45	0.00	0.00	0.00	0.00	1.99	1.49
TRINITY_DN4711_c6_g1	0.00	0.00	0.00	0.00	0.00	0.00	0.00	0.00	0.00	0.00
TRINITY_DN471201_c0_g1	0.00	0.00	26.02	0.00	0.00	0.00	16.80	0.00	0.00	0.00
TRINITY_DN471202_c0_g1	0.00	0.00	0.00	0.00	0.00	0.00	0.00	0.00	3.00	4.82
TRINITY_DN471203_c0_g1	3.42	11.30	3.41	0.00	0.00	0.00	6.93	6.69	3.28	0.00
TRINITY_DN471203_c0_g2	2.14	0.00	4.26	6.40	0.00	5.47	3.29	0.00	2.07	7.29
TRINITY_DN471203_c1_g1	0.00	0.00	0.00	0.00	0.00	0.00	0.00	0.00	4.39	4.13
TRINITY_DN471203_c1_g2	0.00	0.00	0.00	0.00	2.73	0.00	3.06	0.00	2.49	2.36
TRINITY_DN471203_c2_g1	2.62	2.71	0.00	0.00	0.00	0.00	2.94	0.00	1.71	7.15
TRINITY_DN471204_c0_g1	0.00	9.26	0.00	0.00	0.00	0.00	0.00	0.00	0.00	0.00
TRINITY_DN471206_c0_g1	0.00	2.45	0.00	0.00	0.00	0.00	0.00	0.00	0.00	7.78
TRINITY_DN471207_c0_g1	0.00	0.00	0.00	0.00	0.00	0.00	0.00	0.00	0.00	0.00
TRINITY_DN471209_c0_g1	0.00	0.00	0.00	0.00	0.00	0.00	8.67	0.00	4.74	13.71
TRINITY_DN471209_c0_g2	0.00	5.02	0.00	0.00	0.00	0.00	10.97	0.00	0.00	4.07
TRINITY_DN47120_c0_g1	0.00	0.00	0.00	0.00	0.00	0.00	0.00	0.00	0.00	0.00
TRINITY_DN47120_c1_g1	15.81	0.00	0.00	0.00	16.31	0.00	0.00	0.00	0.00	0.00
TRINITY_DN471210_c0_g1	12.22	0.00	0.00	0.00	0.00	0.00	15.94	0.00	0.00	11.17
TRINITY_DN471211_c0_g1	5.27	0.00	0.00	0.00	0.00	0.00	0.00	0.00	0.00	0.00
TRINITY_DN471211_c1_g1	0.00	0.00	0.00	0.00	0.00	0.00	0.00	0.00	9.70	0.00
TRINITY_DN471211_c2_g1	0.00	0.00	0.00	0.00	0.00	0.00	0.00	0.00	0.00	29.72
TRINITY_DN471212_c0_g1	15.81	0.00	0.00	0.00	0.00	0.00	0.00	0.00	0.00	0.00
TRINITY_DN471212_c0_g2	0.00	0.00	0.00	7.56	0.00	0.00	0.00	0.00	0.00	0.00
TRINITY_DN471212_c0_g3	0.00	0.00	0.00	0.00	0.00	0.00	3.25	0.00	0.00	7.48
TRINITY_DN471213_c0_g1	0.00	0.00	0.00	0.00	0.00	0.00	0.00	0.00	0.00	0.00
TRINITY_DN471214_c0_g1	0.00	0.00	0.00	0.00	0.00	0.00	0.00	0.00	17.34	9.86
TRINITY_DN471214_c0_g2	0.00	0.00	0.00	0.00	0.00	0.00	0.00	0.00	0.00	0.00
TRINITY_DN471215_c0_g1	0.00	4.62	0.00	0.00	0.00	0.00	0.00	0.00	0.00	0.00
TRINITY_DN471216_c0_g1	0.00	28.98	0.00	0.00	0.00	0.00	0.00	0.00	0.00	0.00
TRINITY_DN47121_c1_g2	0.00	0.00	0.00	0.00	0.00	11.69	0.00	0.00	39.51	0.00
TRINITY_DN47121_c2_g1	0.00	0.00	0.00	0.00	0.00	0.00	0.00	0.00	0.00	0.00
TRINITY_DN471220_c0_g1	0.00	0.00	0.00	0.00	0.00	3.11	0.00	0.00	0.00	0.00
TRINITY_DN471221_c1_g1	0.00	0.00	0.00	0.00	0.00	0.00	31.87	0.00	0.00	11.17
TRINITY_DN471222_c0_g1	0.00	0.00	9.60	0.00	0.00	0.00	12.28	0.00	9.06	0.00
TRINITY_DN471223_c0_g1	0.00	0.00	0.00	0.00	0.00	9.83	0.00	0.00	0.00	0.00
TRINITY_DN471224_c0_g1	0.00	0.00	0.00	0.00	3.81	0.00	0.00	0.00	0.00	0.00
TRINITY_DN471225_c0_g2	7.13	16.90	0.00	0.00	7.43	0.00	0.00	0.00	0.00	6.56
TRINITY_DN471225_c1_g1	0.00	0.00	0.00	0.00	0.00	0.00	0.00	0.00	10.29	0.00
TRINITY_DN471228_c0_g1	0.00	2.73	2.53	0.00	0.00	0.00	0.00	0.00	0.00	2.31
TRINITY_DN47122_c0_g1	0.00	0.00	24.78	0.00	0.00	0.00	0.00	0.00	10.64	0.00
TRINITY_DN47122_c0_g2	7.33	0.00	13.18	0.00	7.64	0.00	25.03	0.00	0.00	21.89
TRINITY_DN47122_c1_g1	0.00	0.00	0.00	0.00	0.00	0.00	0.00	0.00	0.00	0.00
TRINITY_DN471230_c0_g1	5.45	0.00	0.00	0.00	0.00	0.00	0.00	0.00	0.00	4.99
TRINITY_DN471232_c1_g1	0.00	0.00	0.00	0.00	0.00	0.00	0.00	0.00	0.00	0.00
TRINITY_DN471232_c3_g1	0.00	0.00	0.00	0.00	0.00	0.00	0.00	0.00	0.00	0.00
TRINITY_DN471233_c0_g1	0.00	0.00	0.00	0.00	0.00	0.00	0.00	0.00	0.00	0.00
TRINITY_DN471233_c1_g1	0.00	0.00	0.00	0.00	0.00	0.00	0.00	0.00	12.88	0.00
TRINITY_DN471234_c1_g1	0.00	20.44	0.00	0.00	0.00	0.00	0.00	0.00	0.00	15.51
TRINITY_DN471235_c0_g1	0.00	0.00	0.00	0.00	0.00	0.00	0.00	0.00	2.47	0.00
TRINITY_DN471235_c0_g3	2.32	0.00	2.29	0.00	2.42	0.00	0.00	0.00	0.00	0.00
TRINITY_DN471235_c0_g4	4.39	4.95	0.00	12.99	0.00	0.00	0.00	0.00	0.00	8.02
TRINITY_DN471235_c1_g1	0.00	6.20	0.00	0.00	5.64	0.00	0.00	0.00	0.00	0.00
TRINITY_DN471235_c2_g1	0.00	0.00	0.00	0.00	0.00	0.00	0.00	0.00	0.00	0.00
TRINITY_DN471235_c4_g1	9.76	0.00	0.00	0.00	0.00	0.00	0.00	0.00	0.00	0.00
TRINITY_DN471237_c1_g1	0.00	0.00	0.00	0.00	0.00	12.63	0.00	0.00	14.27	67.71
TRINITY_DN471238_c0_g1	0.00	0.00	0.00	0.00	0.00	0.00	0.00	6.01	0.00	5.62
TRINITY_DN471239_c0_g1	0.00	0.00	0.00	0.00	0.00	0.00	0.00	0.00	0.00	15.39
TRINITY_DN471239_c1_g1	0.00	0.00	0.00	0.00	0.00	0.00	0.00	8.64	0.00	0.00
TRINITY_DN47123_c0_g2	0.00	0.00	11.81	0.00	0.00	0.00	0.00	0.00	0.00	32.01
TRINITY_DN47123_c0_g4	17.80	0.00	53.91	12.87	0.00	11.35	33.33	12.65	0.00	16.06
TRINITY_DN47123_c0_g6	17.89	0.00	46.47	7.09	3.75	0.00	0.00	3.50	57.53	35.89
TRINITY_DN47123_c1_g1	0.00	0.00	0.00	0.00	0.00	0.00	0.00	0.00	0.00	0.00
TRINITY_DN47123_c1_g2	0.00	0.00	0.00	12.29	0.00	0.00	0.00	12.15	0.00	0.00
TRINITY_DN47123_c2_g2	0.00	0.00	28.00	0.00	0.00	0.00	0.00	8.97	0.00	0.00
TRINITY_DN471244_c0_g1	0.00	0.00	0.00	0.00	0.00	0.00	0.00	0.00	3.14	3.47
TRINITY_DN471245_c0_g1	0.00	0.00	0.00	0.00	0.00	0.00	0.00	0.00	0.00	0.00
TRINITY_DN471247_c0_g1	0.00	0.00	0.00	0.00	0.00	0.00	0.00	0.00	0.00	0.00
TRINITY_DN471248_c0_g1	0.00	11.04	0.00	0.00	0.00	0.00	0.00	0.00	4.61	8.90
TRINITY_DN471249_c0_g1	0.00	0.00	0.00	0.00	0.00	0.00	15.68	0.00	5.90	0.00
TRINITY_DN471250_c0_g1	0.00	0.00	0.00	0.00	0.00	0.00	0.00	0.00	0.00	33.08
TRINITY_DN471252_c0_g1	9.71	0.00	3.23	0.00	0.00	0.00	0.00	0.00	0.00	8.84
TRINITY_DN471252_c0_g2	0.00	0.00	0.00	0.00	0.00	0.00	0.00	0.00	0.00	0.00
TRINITY_DN471254_c0_g2	17.80	0.00	0.00	0.00	0.00	0.00	0.00	0.00	0.00	0.00
TRINITY_DN471254_c0_g3	0.00	0.00	0.00	0.00	0.00	12.34	0.00	0.00	0.00	0.00
TRINITY_DN471254_c1_g1	0.00	0.00	0.00	0.00	0.00	8.16	0.00	9.17	0.00	0.00
TRINITY_DN471254_c1_g2	0.00	0.00	0.00	0.00	0.00	0.00	0.00	0.00	0.00	17.67
TRINITY_DN471254_c6_g1	5.34	12.25	0.00	0.00	0.00	0.00	0.00	10.51	25.35	14.69
TRINITY_DN471257_c1_g1	0.00	0.00	0.00	0.00	19.24	0.00	0.00	0.00	0.00	0.00
TRINITY_DN471257_c1_g2	0.00	0.00	0.00	0.00	10.17	0.00	0.00	0.00	0.00	9.62
TRINITY_DN471257_c3_g2	12.58	0.00	0.00	0.00	0.00	0.00	0.00	0.00	12.11	0.00
TRINITY_DN471257_c4_g1	0.00	0.00	0.00	0.00	0.00	0.00	0.00	0.00	0.00	11.33
TRINITY_DN471257_c7_g1	3.75	0.00	0.00	3.41	0.00	0.00	0.00	0.00	0.00	3.14
TRINITY_DN471257_c8_g1	0.00	0.00	0.00	0.00	49.77	0.00	0.00	0.00	0.00	14.60
TRINITY_DN471259_c0_g1	0.00	0.00	0.00	0.00	0.00	0.00	0.00	0.00	0.00	0.00
TRINITY_DN47125_c0_g1	0.00	0.00	0.00	0.00	8.19	4.86	10.08	0.00	0.00	15.45
TRINITY_DN471260_c0_g1	0.00	0.00	0.00	17.20	0.00	0.00	3.64	0.00	0.00	24.26
TRINITY_DN471262_c0_g1	0.00	0.00	0.00	0.00	8.02	0.00	0.00	0.00	0.00	0.00
TRINITY_DN471262_c1_g1	0.00	0.00	0.00	0.00	0.00	0.00	0.00	0.00	0.00	0.00
TRINITY_DN471263_c0_g1	0.00	0.00	0.00	0.00	0.00	0.00	0.00	0.00	16.36	0.00
TRINITY_DN471263_c1_g1	0.00	0.00	0.00	0.00	0.00	0.00	0.00	0.00	0.00	0.00
TRINITY_DN471265_c0_g1	0.00	0.00	18.34	0.00	0.00	0.00	0.00	0.00	0.00	0.00
TRINITY_DN471266_c0_g1	0.00	6.10	0.00	0.00	0.00	0.00	0.00	0.00	5.05	19.51
TRINITY_DN471266_c1_g1	0.00	0.00	0.00	0.00	0.00	0.00	0.00	0.00	0.00	0.00
TRINITY_DN471267_c0_g1	0.00	0.00	0.00	0.00	0.00	0.00	0.00	0.00	0.00	0.00
TRINITY_DN471268_c0_g1	0.00	0.00	0.00	0.00	0.00	0.00	0.00	0.00	8.85	8.51
TRINITY_DN471269_c0_g1	0.00	0.00	0.00	0.00	0.00	0.00	65.64	0.00	0.00	0.00
TRINITY_DN47126_c0_g2	5.76	0.00	0.00	0.00	0.00	0.00	0.00	0.00	2.76	10.48
TRINITY_DN47126_c0_g3	0.00	0.00	0.00	0.00	0.00	0.00	1.42	0.00	0.00	0.00
TRINITY_DN471270_c0_g1	0.00	0.00	0.00	0.00	0.00	0.00	0.00	2.10	2.09	1.97
TRINITY_DN471270_c2_g1	0.00	0.00	0.00	0.00	0.00	0.00	22.07	0.00	16.36	0.00
TRINITY_DN471272_c0_g1	0.00	0.00	17.00	0.00	0.00	0.00	0.00	0.00	0.00	15.27
TRINITY_DN471272_c1_g1	0.00	0.00	0.00	0.00	0.00	0.00	0.00	0.00	0.00	32.12
TRINITY_DN471273_c0_g1	0.00	0.00	0.00	0.00	0.00	0.00	0.00	0.00	17.78	16.70
TRINITY_DN471276_c1_g1	0.00	0.00	0.00	0.00	0.00	0.00	0.00	0.00	2.55	9.66
TRINITY_DN47127_c0_g1	0.00	15.45	0.00	0.00	0.00	0.00	0.00	0.00	12.20	0.00
TRINITY_DN47127_c0_g2	1.97	0.00	0.00	0.00	0.00	1.84	0.00	0.00	0.00	0.00
TRINITY_DN471281_c0_g1	0.00	0.00	0.00	0.00	0.00	0.00	0.00	0.00	0.00	0.00
TRINITY_DN471282_c0_g1	0.00	0.00	0.00	0.00	0.00	0.00	0.00	0.00	0.00	0.00
TRINITY_DN471283_c0_g1	0.00	0.00	0.00	0.00	0.00	0.00	0.00	0.00	0.00	0.00
TRINITY_DN471284_c1_g1	0.00	23.99	0.00	0.00	0.00	0.00	43.07	0.00	0.00	0.00
TRINITY_DN471286_c0_g1	0.00	5.47	5.45	0.00	0.00	0.00	0.00	0.00	0.00	0.00
TRINITY_DN471287_c0_g1	1.97	0.00	0.00	0.00	0.00	0.00	0.00	0.00	7.63	12.32
TRINITY_DN471289_c0_g1	0.00	0.00	0.00	0.00	0.00	0.00	0.00	0.00	0.00	0.00
TRINITY_DN47128_c0_g1	0.00	0.00	0.00	0.00	0.00	12.40	0.00	0.00	6.79	14.29
TRINITY_DN47128_c0_g2	9.93	16.51	11.23	8.80	0.00	2.76	12.03	5.73	26.40	30.27
TRINITY_DN47128_c0_g3	16.32	6.43	2.97	9.05	5.03	6.75	30.10	2.22	11.29	8.98
TRINITY_DN47128_c4_g1	0.00	0.00	0.00	0.00	0.00	0.00	0.00	0.00	0.00	28.73
TRINITY_DN471290_c0_g1	0.00	0.00	0.00	0.00	0.00	0.00	0.00	0.00	5.48	5.30
TRINITY_DN471293_c0_g1	0.00	0.00	0.00	0.00	0.00	0.00	0.00	0.00	0.00	10.14
TRINITY_DN471296_c0_g1	17.30	0.00	17.48	0.00	17.77	0.00	0.00	16.24	16.69	15.65
TRINITY_DN471296_c1_g1	0.00	0.00	0.00	0.00	0.00	0.00	0.00	0.00	0.00	0.00
TRINITY_DN471296_c2_g1	6.65	0.00	0.00	6.54	0.00	0.00	0.00	16.24	6.33	0.00
TRINITY_DN471296_c3_g1	0.00	0.00	0.00	0.00	0.00	0.00	0.00	0.00	0.00	0.00
TRINITY_DN471296_c4_g1	0.00	0.00	0.00	0.00	0.00	0.00	0.00	0.00	0.00	0.00
TRINITY_DN471296_c5_g1	0.00	0.00	14.30	0.00	0.00	0.00	0.00	0.00	0.00	0.00
TRINITY_DN471297_c0_g1	0.00	0.00	0.00	0.00	0.00	0.00	0.00	0.00	0.00	0.00
TRINITY_DN471298_c0_g1	0.00	0.00	0.00	0.00	0.00	0.00	0.00	0.00	0.00	12.42
TRINITY_DN471299_c0_g1	0.00	0.00	0.00	0.00	0.00	0.00	0.00	0.00	0.00	0.00
TRINITY_DN471299_c0_g2	0.00	0.00	0.00	0.00	0.00	0.00	0.00	0.00	0.00	0.00
TRINITY_DN4712_c1_g1	43.45	111.20	82.24	7.37	47.85	50.10	131.36	16.99	160.59	188.32
TRINITY_DN4712_c3_g1	0.00	0.00	0.00	0.00	0.00	5.95	7.57	0.00	42.45	0.00
TRINITY_DN4712_c4_g1	15.81	0.00	12.83	0.00	0.00	0.00	0.00	0.00	25.34	33.84
TRINITY_DN4712_c4_g2	13.15	0.00	0.00	0.00	0.00	0.00	0.00	0.00	22.79	0.00
TRINITY_DN471301_c0_g1	10.97	0.00	11.12	0.00	0.00	0.00	0.00	0.00	0.00	10.05
TRINITY_DN471302_c1_g1	6.01	0.00	0.00	0.00	0.00	0.00	0.00	0.00	0.00	0.00
TRINITY_DN471302_c3_g1	0.00	0.00	0.00	19.14	0.00	0.00	0.00	0.00	19.32	0.00
TRINITY_DN471302_c5_g1	0.00	0.00	0.00	0.00	0.00	27.19	20.90	0.00	0.00	0.00
TRINITY_DN471303_c0_g1	0.00	0.00	0.00	0.00	12.74	0.00	12.36	0.00	0.00	0.00
TRINITY_DN471306_c0_g2	0.00	0.00	0.00	0.00	16.88	0.00	0.00	0.00	0.00	14.86
TRINITY_DN471308_c0_g1	0.00	0.00	0.00	0.00	0.00	0.00	0.00	0.00	0.00	0.00
TRINITY_DN471309_c0_g1	0.00	0.00	0.00	0.00	0.00	0.00	0.00	0.00	0.00	16.23
TRINITY_DN471309_c1_g1	0.00	0.00	0.00	0.00	0.00	0.00	0.00	0.00	0.00	0.00
TRINITY_DN471309_c1_g2	0.00	0.00	0.00	0.00	0.00	0.00	0.00	0.00	4.57	4.40
TRINITY_DN471309_c2_g1	0.00	0.00	0.00	0.00	0.00	0.00	0.00	0.00	0.00	0.00
TRINITY_DN471309_c2_g2	0.00	0.00	0.00	0.00	0.00	0.00	0.00	0.00	0.00	0.00
TRINITY_DN471309_c4_g1	0.00	0.00	0.00	0.00	0.00	0.00	0.00	0.00	0.00	8.09
TRINITY_DN471311_c0_g1	0.00	0.00	0.00	0.00	3.52	0.00	0.00	0.00	6.41	3.05
TRINITY_DN471313_c0_g1	0.00	0.00	0.00	0.00	0.00	0.00	0.00	0.00	0.00	0.00
TRINITY_DN471314_c0_g1	0.00	0.00	0.00	0.00	0.00	0.00	0.00	0.00	0.00	0.00
TRINITY_DN471318_c0_g1	0.00	0.00	0.00	0.00	0.00	0.00	0.00	0.00	0.00	2.75
TRINITY_DN471318_c0_g2	0.00	0.00	0.00	12.48	0.00	0.00	9.08	0.00	0.00	0.00
TRINITY_DN47131_c0_g2	5.65	0.00	0.00	0.00	0.00	0.00	0.00	0.00	0.00	0.00
TRINITY_DN47131_c1_g1	13.69	15.49	4.58	0.00	4.78	0.00	0.00	0.00	0.00	4.18
TRINITY_DN47131_c2_g1	0.00	0.00	0.00	0.00	0.00	0.00	3.09	0.00	0.00	0.00
TRINITY_DN471320_c1_g1	0.00	0.00	0.00	0.00	17.47	0.00	0.00	0.00	0.00	0.00
TRINITY_DN471321_c0_g1	0.00	0.00	0.00	0.00	0.00	0.00	0.00	0.00	4.88	14.15
TRINITY_DN471322_c0_g1	0.00	0.00	0.00	0.00	0.00	0.00	0.00	0.00	0.00	0.00
TRINITY_DN471324_c0_g1	0.00	0.00	0.00	1.17	0.00	0.00	3.96	0.00	1.14	4.24
TRINITY_DN471324_c0_g2	0.00	4.41	0.00	0.00	8.28	3.39	0.00	0.00	0.00	0.00
TRINITY_DN471324_c0_g3	0.00	0.00	0.00	0.00	0.00	0.00	0.00	0.00	0.00	5.38
TRINITY_DN471324_c1_g1	0.00	0.00	6.35	0.00	0.00	0.00	0.00	0.00	0.00	5.78
TRINITY_DN471324_c3_g1	20.42	8.50	0.00	7.04	0.00	0.00	0.00	7.06	0.00	22.90
TRINITY_DN471324_c4_g1	0.00	0.00	0.00	0.00	0.00	0.00	0.00	0.00	0.00	11.95
TRINITY_DN471325_c0_g1	0.00	0.00	0.00	0.00	0.00	0.00	0.00	0.00	0.00	0.00
TRINITY_DN471327_c0_g1	0.00	0.00	0.00	0.00	0.00	10.57	0.00	0.00	0.00	0.00
TRINITY_DN471329_c0_g1	7.75	9.26	0.00	0.00	0.00	0.00	0.00	0.00	0.00	0.00
TRINITY_DN47132_c0_g1	7.44	17.74	0.00	0.00	0.00	0.00	0.00	0.00	26.92	47.81
TRINITY_DN47132_c3_g1	0.00	0.00	17.45	8.42	0.00	7.49	0.00	16.85	18.12	0.00
TRINITY_DN471330_c0_g1	0.00	0.00	0.00	0.00	0.00	0.00	18.81	0.00	0.00	0.00
TRINITY_DN471331_c0_g1	0.00	0.00	6.79	0.00	0.00	0.00	0.00	0.00	0.00	0.00
TRINITY_DN471332_c0_g1	0.00	0.00	0.00	0.00	0.00	0.00	8.70	0.00	0.00	0.00
TRINITY_DN471333_c0_g1	0.00	0.00	0.00	0.00	0.00	0.00	0.00	0.00	0.00	0.00
TRINITY_DN471334_c0_g1	4.02	4.50	4.03	0.00	0.00	0.00	0.00	0.00	0.00	3.67
TRINITY_DN471334_c1_g1	0.00	0.00	0.00	0.00	0.00	0.00	6.05	0.00	2.47	5.25
TRINITY_DN471334_c2_g1	0.00	0.00	0.00	0.00	5.95	0.00	0.00	0.00	5.41	0.00
TRINITY_DN471335_c0_g1	0.00	0.00	39.54	0.00	0.00	0.00	0.00	0.00	0.00	0.00
TRINITY_DN471335_c1_g1	0.00	0.00	0.00	0.00	0.00	0.00	0.00	0.00	7.78	0.00
TRINITY_DN471335_c1_g2	0.00	0.00	0.00	0.00	0.00	0.00	0.00	0.00	0.00	0.00
TRINITY_DN471335_c1_g3	15.52	0.00	0.00	0.00	0.00	13.15	0.00	0.00	0.00	0.00
TRINITY_DN471336_c0_g1	7.80	8.71	3.91	0.00	0.00	0.00	9.51	3.83	7.45	0.00
TRINITY_DN471338_c1_g1	0.00	0.00	0.00	0.00	0.00	0.00	0.00	0.00	13.92	13.20
TRINITY_DN47133_c0_g1	9.46	0.00	0.00	0.00	0.00	0.00	0.00	0.00	0.00	0.00
TRINITY_DN47133_c0_g2	0.00	0.00	0.00	0.00	0.00	0.00	0.00	0.00	0.00	0.00
TRINITY_DN47133_c0_g3	32.98	0.00	0.00	31.64	0.00	0.00	0.00	0.00	31.77	30.00
TRINITY_DN47133_c2_g1	0.00	0.00	0.00	0.00	0.00	0.00	0.00	0.00	0.00	0.00
TRINITY_DN471342_c0_g1	0.00	0.00	0.00	0.00	6.88	0.00	0.00	0.00	0.00	0.00
TRINITY_DN471342_c0_g2	0.00	0.00	0.00	0.00	0.00	0.00	0.00	0.00	0.00	0.00
TRINITY_DN471343_c0_g2	0.00	0.00	0.00	0.00	0.00	0.00	0.00	0.00	0.00	14.73
TRINITY_DN471344_c0_g1	0.00	0.00	0.00	0.00	0.00	0.00	0.00	0.00	8.35	8.04
TRINITY_DN471345_c0_g1	4.68	0.00	0.00	0.00	0.00	0.00	0.00	0.00	0.00	4.28
TRINITY_DN471346_c0_g1	0.00	0.00	0.00	0.00	0.00	0.00	0.00	0.00	0.00	0.00
TRINITY_DN471346_c1_g1	8.24	0.00	0.00	0.00	0.00	0.00	0.00	0.00	0.00	0.00
TRINITY_DN471346_c2_g1	0.00	0.00	0.00	0.00	0.00	0.00	0.00	0.00	0.00	0.00
TRINITY_DN471346_c3_g1	15.52	0.00	0.00	0.00	0.00	13.15	0.00	0.00	0.00	14.13
TRINITY_DN471347_c0_g1	14.62	15.52	3.11	12.40	3.28	4.06	26.10	0.00	0.00	48.19
TRINITY_DN471348_c0_g1	0.00	22.49	0.00	0.00	0.00	0.00	0.00	0.00	0.00	17.31
TRINITY_DN471348_c1_g1	0.00	0.00	0.00	0.00	0.00	0.00	0.00	0.00	0.00	0.00
TRINITY_DN471350_c0_g1	0.00	0.00	0.00	0.00	0.00	0.00	0.00	0.00	0.00	0.00
TRINITY_DN471352_c0_g1	0.00	0.00	0.00	0.00	0.00	0.00	0.00	0.00	0.00	12.95
TRINITY_DN471353_c0_g1	0.00	0.00	0.00	10.53	3.71	0.00	0.00	0.00	3.10	4.49
TRINITY_DN471354_c0_g1	0.00	0.00	0.00	0.00	0.00	0.00	0.00	0.00	0.00	13.82
TRINITY_DN471354_c1_g1	3.17	3.33	0.00	0.00	1.67	0.00	0.00	0.00	0.00	7.76
TRINITY_DN471356_c0_g1	19.30	0.00	4.84	0.00	0.00	0.00	0.00	4.74	0.00	13.25
TRINITY_DN471358_c0_g1	0.00	18.74	0.00	15.35	8.14	0.00	60.23	0.00	0.00	0.00
TRINITY_DN471358_c2_g1	0.00	0.00	0.00	0.00	0.00	0.00	0.00	0.00	5.54	0.00
TRINITY_DN471360_c0_g1	0.00	0.00	0.00	0.00	0.00	0.00	0.00	0.00	0.00	0.00
TRINITY_DN471361_c0_g1	4.20	0.00	0.00	0.00	0.00	3.61	0.00	0.00	0.00	0.00
TRINITY_DN471363_c0_g1	13.15	16.03	0.00	0.00	0.00	0.00	0.00	0.00	25.35	48.19
TRINITY_DN471364_c0_g1	16.49	39.59	0.00	0.00	0.00	0.00	0.00	0.00	0.00	15.00
TRINITY_DN471364_c1_g1	0.00	0.00	0.00	0.00	0.00	0.00	0.00	0.00	0.00	0.00
TRINITY_DN471365_c0_g1	0.00	0.00	0.00	0.00	0.00	0.00	0.00	0.00	0.00	0.00
TRINITY_DN471365_c1_g1	0.00	0.00	0.00	0.00	0.00	0.00	0.00	0.00	0.00	17.32
TRINITY_DN471366_c0_g1	0.00	0.00	0.00	0.00	0.00	0.00	0.00	0.00	0.00	4.43
TRINITY_DN471367_c0_g1	0.00	0.00	0.00	0.00	0.00	0.00	0.00	0.00	0.00	0.00
TRINITY_DN471367_c0_g2	0.00	0.00	0.00	0.00	0.00	0.00	0.00	2.80	0.00	2.61
TRINITY_DN471370_c1_g1	0.00	0.00	0.00	0.00	0.00	0.00	0.00	0.00	0.00	0.00
TRINITY_DN471371_c0_g1	0.00	0.00	0.00	0.00	0.00	0.00	0.00	0.00	0.00	0.00
TRINITY_DN471372_c0_g1	0.00	0.00	0.00	0.00	0.00	0.00	0.00	0.00	0.00	7.66
TRINITY_DN471374_c0_g1	0.00	0.00	0.00	0.00	0.00	0.00	0.00	0.00	0.00	20.62
TRINITY_DN471375_c0_g1	0.00	7.11	0.00	0.00	0.00	0.00	7.71	0.00	5.80	5.62
TRINITY_DN471375_c1_g1	0.00	0.00	0.00	0.00	0.00	0.00	0.00	0.00	0.00	0.00
TRINITY_DN471376_c0_g1	0.00	0.00	0.00	0.00	0.00	0.00	0.00	0.00	0.00	0.00
TRINITY_DN471377_c1_g1	0.00	3.99	0.16	0.00	0.00	0.00	0.00	0.00	0.00	0.00
TRINITY_DN471378_c0_g2	0.00	54.31	0.00	0.00	0.00	0.00	0.00	0.00	14.39	13.66
TRINITY_DN471378_c1_g1	0.00	0.00	0.00	0.00	0.00	0.00	0.00	2.31	2.30	8.65
TRINITY_DN471378_c2_g1	0.00	0.00	0.00	0.00	0.00	0.00	26.20	0.00	0.00	0.00
TRINITY_DN471378_c5_g1	0.00	0.00	0.00	0.00	0.00	0.00	0.00	0.00	0.00	0.00
TRINITY_DN471379_c0_g1	0.00	0.00	0.00	0.00	0.00	0.00	0.00	0.00	10.87	0.00
TRINITY_DN471379_c0_g2	0.00	0.00	0.00	0.00	0.00	0.00	0.00	13.44	0.00	12.91
TRINITY_DN471379_c1_g1	0.00	0.00	0.00	0.00	0.00	0.00	0.00	0.00	64.20	0.00
TRINITY_DN47137_c0_g1	0.00	0.00	0.00	0.00	7.00	0.00	8.53	0.00	6.39	6.18
TRINITY_DN47137_c1_g1	0.00	6.96	0.00	5.88	0.00	0.00	0.00	0.00	0.00	0.00
TRINITY_DN471380_c1_g1	0.00	0.00	13.65	0.00	0.00	0.00	0.00	0.00	0.00	0.00
TRINITY_DN471382_c0_g1	0.00	11.43	0.00	0.00	0.00	0.00	0.00	0.00	0.00	0.00
TRINITY_DN471382_c1_g1	0.00	0.00	0.00	0.00	0.00	0.00	0.00	0.00	0.00	0.00
TRINITY_DN471383_c0_g1	0.00	0.00	0.00	0.00	0.00	0.00	0.00	0.00	0.00	9.37
TRINITY_DN471384_c0_g1	0.00	0.00	0.00	0.00	0.00	0.00	0.00	0.00	0.00	0.00
TRINITY_DN471385_c0_g1	0.00	10.53	0.00	0.00	0.00	0.00	0.00	0.00	0.00	8.04
TRINITY_DN471392_c0_g1	0.00	0.00	0.00	0.00	0.00	0.00	0.00	0.00	12.02	0.00
TRINITY_DN471393_c0_g1	0.00	0.00	0.00	0.00	0.00	0.00	0.00	0.00	0.00	0.00
TRINITY_DN471394_c0_g1	0.00	0.00	0.00	0.00	0.00	0.00	0.00	0.00	0.00	21.89
TRINITY_DN471395_c0_g1	0.00	0.00	7.65	0.00	0.00	0.00	0.00	0.00	0.00	0.00
TRINITY_DN471395_c1_g1	0.00	0.00	0.00	0.00	0.00	0.00	0.00	0.00	0.00	0.00
TRINITY_DN471396_c0_g1	0.00	0.00	0.00	0.00	0.00	0.00	12.20	0.00	0.00	0.00
TRINITY_DN471396_c1_g1	0.00	0.00	0.00	0.00	0.00	0.00	0.00	0.00	0.00	9.37
TRINITY_DN471397_c0_g1	13.35	0.00	0.00	0.00	0.00	0.00	0.00	0.00	0.00	0.00
TRINITY_DN471398_c2_g1	0.00	0.00	0.00	0.00	0.00	0.00	0.00	0.00	0.00	0.00
TRINITY_DN471398_c4_g1	0.00	0.00	0.00	0.00	0.00	0.00	0.00	0.00	0.00	0.00
TRINITY_DN471398_c5_g1	0.00	0.00	17.65	0.00	0.00	0.00	0.00	0.00	16.84	0.00
TRINITY_DN471399_c0_g2	0.00	33.96	0.00	0.00	0.00	0.00	0.00	13.35	0.00	0.00
TRINITY_DN47139_c0_g2	4.83	9.38	0.00	2.89	1.47	0.00	3.84	4.54	0.00	9.53
TRINITY_DN4713_c0_g1	40.33	54.87	46.00	0.00	0.00	9.70	71.13	0.00	0.00	38.93
TRINITY_DN4713_c0_g2	35.69	9.89	0.00	0.00	17.16	14.52	12.16	24.21	37.08	53.45
TRINITY_DN4713_c0_g3	0.00	0.00	0.00	0.00	0.00	0.00	0.00	0.00	0.00	31.46
TRINITY_DN471400_c0_g1	0.00	0.00	0.00	0.00	0.00	0.00	0.00	0.00	0.00	0.00
TRINITY_DN471401_c0_g1	0.00	5.93	0.00	0.00	0.00	0.00	0.00	0.00	0.00	4.75
TRINITY_DN471401_c1_g1	0.00	0.00	0.00	0.00	0.00	0.00	0.00	0.00	0.00	0.00
TRINITY_DN471402_c0_g1	0.00	0.00	0.00	0.00	0.00	0.00	4.22	0.00	0.00	6.37
TRINITY_DN471404_c0_g1	0.00	6.63	0.00	16.88	0.00	0.00	0.00	0.00	0.00	10.51
TRINITY_DN471405_c0_g1	0.00	0.00	15.80	0.00	0.00	0.00	0.00	0.00	0.00	0.00
TRINITY_DN471405_c0_g2	0.00	26.62	17.34	0.00	0.00	9.96	21.62	0.00	0.00	31.66
TRINITY_DN471405_c0_g3	0.00	0.00	0.00	0.00	0.00	0.00	0.00	0.00	0.00	0.00
TRINITY_DN471405_c1_g1	0.00	0.00	0.00	0.00	0.00	0.00	0.00	0.00	0.00	0.00
TRINITY_DN471405_c2_g1	0.00	0.00	0.00	0.00	0.00	0.00	0.00	0.00	0.00	25.12
TRINITY_DN471405_c4_g1	0.00	0.00	0.00	0.00	0.00	0.00	0.00	0.00	0.00	0.00
TRINITY_DN471405_c5_g1	0.00	0.00	0.00	0.00	0.00	0.00	46.47	0.00	0.00	64.93
TRINITY_DN471407_c0_g1	0.00	0.00	0.00	0.00	0.00	0.00	0.00	0.00	0.00	0.00
TRINITY_DN471408_c0_g1	0.00	9.95	0.00	0.00	0.00	0.00	0.00	0.00	0.00	0.00
TRINITY_DN471409_c0_g1	0.00	0.00	0.00	0.00	13.44	0.00	0.00	0.00	4.07	15.64
TRINITY_DN47140_c0_g1	0.00	0.00	0.00	0.00	0.00	0.00	0.00	0.00	7.91	28.89
TRINITY_DN47140_c1_g2	0.00	0.00	0.00	0.00	0.00	0.00	0.00	0.00	0.00	0.00
TRINITY_DN47140_c5_g1	0.00	0.00	0.00	0.00	0.00	30.90	0.00	0.00	0.00	0.00
TRINITY_DN47140_c6_g1	0.00	0.00	0.00	0.00	0.00	0.00	0.00	0.00	0.00	8.82
TRINITY_DN471412_c0_g1	0.00	0.00	0.00	0.00	0.00	0.00	0.00	0.00	0.00	0.00
TRINITY_DN471413_c0_g2	0.00	0.00	0.00	0.00	0.00	0.00	0.00	0.00	16.52	0.00
TRINITY_DN471417_c1_g1	0.00	0.00	0.00	0.00	0.00	0.00	0.00	0.00	9.94	9.56
TRINITY_DN471417_c2_g1	0.00	29.84	16.80	0.00	0.00	0.00	0.00	0.00	0.00	0.00
TRINITY_DN471418_c1_g1	0.00	0.00	0.00	0.00	0.00	0.00	0.00	0.00	0.00	0.00
TRINITY_DN47141_c1_g1	15.14	0.00	0.00	0.00	0.00	0.00	0.00	0.00	0.00	27.53
TRINITY_DN47141_c3_g1	0.00	3.65	0.00	0.00	0.00	0.00	0.00	3.25	0.00	0.00
TRINITY_DN471420_c1_g1	0.00	0.00	0.00	0.00	0.00	0.00	0.00	0.00	0.00	0.00
TRINITY_DN471421_c1_g1	0.00	0.00	0.00	0.00	0.00	0.00	0.00	0.00	0.00	18.01
TRINITY_DN471423_c0_g1	0.00	0.00	0.00	11.58	0.00	0.00	0.00	0.00	0.00	54.72
TRINITY_DN471423_c0_g2	0.00	20.26	0.00	0.00	0.00	0.00	0.00	0.00	0.00	0.00
TRINITY_DN471423_c0_g3	0.00	0.00	0.00	0.00	0.00	0.00	0.00	0.00	0.00	13.31
TRINITY_DN471423_c1_g1	6.87	16.24	0.00	13.50	0.00	0.00	8.73	0.00	6.53	0.00
TRINITY_DN471424_c0_g1	8.04	0.00	0.00	0.00	0.00	0.00	0.00	0.00	0.00	0.00
TRINITY_DN471425_c0_g1	4.25	0.00	0.00	0.00	0.00	0.00	0.00	0.00	0.00	0.00
TRINITY_DN471426_c0_g1	0.00	0.00	0.00	0.00	0.00	0.00	0.00	0.00	0.00	0.00
TRINITY_DN471427_c0_g1	0.00	7.56	6.85	0.00	0.00	2.94	4.14	0.00	9.84	21.89
TRINITY_DN471429_c0_g1	40.37	0.00	0.00	0.00	13.95	0.00	0.00	0.00	12.98	12.33
TRINITY_DN47142_c0_g2	1.95	0.00	3.87	0.00	0.00	0.00	2.25	0.00	0.00	1.77
TRINITY_DN47142_c0_g3	0.00	9.12	7.73	0.00	0.00	0.00	0.00	0.00	0.00	0.00
TRINITY_DN47142_c1_g1	14.24	0.00	0.00	0.00	0.00	0.00	18.67	13.53	0.00	0.00
TRINITY_DN471430_c0_g1	0.00	0.00	0.00	0.00	0.00	0.00	0.00	0.00	0.00	0.00
TRINITY_DN471430_c0_g2	0.00	0.00	0.00	0.00	0.00	0.00	0.00	0.00	0.00	0.00
TRINITY_DN471430_c0_g3	0.00	0.00	0.00	0.00	0.00	0.00	0.00	0.00	0.00	0.00
TRINITY_DN471430_c4_g1	0.00	0.00	0.00	0.00	0.00	0.00	0.00	0.00	0.00	0.00
TRINITY_DN471432_c0_g1	0.00	0.00	0.00	0.00	0.00	0.00	0.00	0.00	0.00	0.00
TRINITY_DN471433_c0_g1	0.00	3.96	0.00	0.00	0.00	0.00	0.00	0.00	3.42	19.58
TRINITY_DN471433_c0_g2	0.00	15.13	0.00	0.00	0.00	0.00	0.00	0.00	11.93	0.00
TRINITY_DN471433_c2_g1	14.46	8.59	7.32	0.00	7.54	12.56	9.23	0.00	75.76	6.64
TRINITY_DN471433_c5_g1	0.00	0.00	0.00	0.00	0.00	5.88	0.00	0.00	0.00	0.00
TRINITY_DN471436_c0_g1	0.00	0.00	0.00	0.00	0.00	0.00	0.00	0.00	0.00	0.00
TRINITY_DN471438_c0_g1	0.00	0.00	0.00	0.00	0.00	1.85	0.00	0.00	4.19	1.97
TRINITY_DN471438_c1_g1	0.00	0.00	0.00	0.00	0.00	0.00	0.00	0.00	0.00	0.00
TRINITY_DN47143_c0_g1	0.00	0.00	0.00	0.00	0.00	0.00	0.00	0.00	0.00	0.00
TRINITY_DN471440_c0_g2	0.00	0.00	0.00	0.00	0.00	0.00	0.00	0.00	14.39	0.00
TRINITY_DN471440_c1_g1	0.00	0.00	13.43	0.00	13.74	0.00	0.00	0.00	12.78	0.00
TRINITY_DN471441_c0_g1	0.00	0.00	17.48	0.00	0.00	0.00	0.00	0.00	0.00	0.00
TRINITY_DN471445_c0_g1	6.27	0.00	0.00	0.00	0.00	0.00	7.52	0.00	3.00	2.86
TRINITY_DN471447_c0_g1	8.42	0.00	0.00	0.00	0.00	0.00	0.00	0.00	0.00	30.98
TRINITY_DN471449_c0_g1	0.00	0.00	0.00	0.00	0.00	0.00	0.00	0.00	0.00	0.00
TRINITY_DN47144_c0_g1	8.65	29.88	0.00	7.24	15.36	0.00	34.56	2.55	28.10	23.35
TRINITY_DN47144_c0_g2	7.12	0.00	0.00	10.58	3.22	6.11	8.61	5.92	18.67	0.00
TRINITY_DN471450_c0_g1	0.00	0.00	0.00	0.00	0.00	0.00	0.00	0.00	20.00	26.93
TRINITY_DN471450_c1_g1	0.00	0.00	0.00	0.00	0.00	0.00	0.00	0.00	0.00	32.44
TRINITY_DN471451_c0_g1	0.00	0.00	0.00	0.00	0.00	0.00	3.34	0.00	0.00	0.00
TRINITY_DN471452_c1_g1	0.00	0.00	0.00	0.00	0.00	0.00	0.00	0.00	0.00	0.00
TRINITY_DN471452_c2_g1	0.00	0.00	0.00	0.00	0.00	0.00	0.00	0.00	0.00	0.00
TRINITY_DN471452_c3_g2	0.00	0.00	0.00	0.00	0.00	0.00	0.00	0.00	0.00	0.00
TRINITY_DN471452_c4_g1	0.00	0.00	0.00	0.00	0.00	0.00	0.00	0.00	0.00	0.00
TRINITY_DN471453_c0_g1	5.35	5.78	0.00	2.67	2.82	4.58	0.00	2.60	0.00	2.43
TRINITY_DN471457_c1_g1	0.00	0.00	0.00	0.00	0.00	0.00	0.00	0.00	0.00	0.00
TRINITY_DN471459_c0_g1	6.62	7.27	4.49	0.00	0.00	0.00	0.00	0.00	2.94	4.44
TRINITY_DN471459_c0_g2	0.00	0.00	2.28	0.00	2.41	3.80	5.36	0.00	7.75	7.19
TRINITY_DN47145_c0_g2	0.00	14.22	0.00	0.00	0.00	0.00	0.00	6.01	26.58	27.99
TRINITY_DN47145_c1_g2	15.52	10.26	0.00	0.00	6.32	5.26	8.03	0.00	0.00	11.54
TRINITY_DN471460_c0_g1	1.91	2.02	1.89	0.00	2.01	1.63	0.00	0.00	3.69	1.73
TRINITY_DN471460_c1_g1	4.02	4.50	0.00	0.00	0.00	0.00	0.00	0.00	3.83	7.35
TRINITY_DN471461_c0_g1	0.00	16.16	0.00	0.00	0.00	0.00	0.00	0.00	0.00	6.29
TRINITY_DN471462_c0_g1	0.00	0.00	0.00	0.00	0.00	0.00	0.00	0.00	14.65	0.00
TRINITY_DN471464_c0_g1	0.00	0.00	0.00	0.00	0.00	0.00	0.00	0.00	0.00	0.00
TRINITY_DN471465_c0_g1	0.00	0.00	0.00	0.00	0.00	0.00	0.00	0.00	0.00	17.41
TRINITY_DN471467_c1_g1	0.00	0.00	0.00	0.00	0.00	0.00	0.00	0.00	0.00	0.00
TRINITY_DN471469_c0_g1	0.00	0.00	0.00	0.00	0.00	0.00	0.00	0.00	0.00	0.00
TRINITY_DN471469_c1_g1	0.00	0.00	0.00	0.00	0.00	0.00	0.00	0.00	0.00	0.00
TRINITY_DN471471_c0_g2	3.17	0.00	0.00	0.00	1.67	0.00	1.83	0.00	0.00	2.93
TRINITY_DN471471_c3_g1	0.00	15.13	0.00	0.00	0.00	0.00	0.00	11.93	0.00	0.00
TRINITY_DN471471_c4_g1	5.15	0.00	0.00	0.00	0.00	0.00	19.20	0.00	0.00	9.43
TRINITY_DN471472_c0_g1	0.00	0.00	0.00	0.00	0.00	16.47	0.00	0.00	0.00	0.00
TRINITY_DN471473_c0_g1	0.00	0.00	0.00	8.07	8.58	0.00	0.00	0.00	0.00	0.00
TRINITY_DN471473_c1_g1	0.00	0.00	0.00	0.00	0.00	0.00	0.00	0.00	0.00	0.00
TRINITY_DN471474_c0_g1	0.00	0.00	0.00	0.00	0.00	0.00	0.00	0.00	0.00	0.00
TRINITY_DN471474_c1_g1	0.00	0.00	0.00	0.00	0.00	0.00	0.00	0.00	0.00	0.00
TRINITY_DN471476_c0_g1	0.00	0.00	0.00	0.00	4.73	0.00	0.00	0.00	4.30	4.13
TRINITY_DN471479_c0_g1	0.00	0.00	0.00	0.00	0.00	0.00	0.00	0.00	7.06	27.18
TRINITY_DN471479_c0_g2	0.00	0.00	0.00	0.00	0.00	0.00	0.00	0.00	0.00	0.00
TRINITY_DN471479_c2_g1	0.00	0.00	0.00	0.00	0.00	0.00	0.00	0.00	0.00	0.00
TRINITY_DN471479_c2_g2	0.00	0.00	0.00	0.00	0.00	0.00	0.00	0.00	0.00	16.70
TRINITY_DN471479_c4_g1	0.00	0.00	0.00	0.00	0.00	10.21	15.48	0.00	0.00	21.75
TRINITY_DN471479_c6_g1	0.00	0.00	0.00	0.00	0.00	0.00	0.00	0.00	0.00	0.00
TRINITY_DN471479_c7_g1	0.00	0.00	0.00	0.00	0.00	0.00	0.00	0.00	0.00	0.00
TRINITY_DN471479_c8_g1	0.00	0.00	0.00	0.00	0.00	0.00	0.00	0.00	0.00	0.00
TRINITY_DN47147_c0_g1	7.08	2.43	0.00	0.00	2.21	4.98	7.39	1.76	10.16	11.23
TRINITY_DN47147_c0_g2	0.00	10.11	0.00	0.00	0.00	0.00	0.00	0.00	7.69	7.41
TRINITY_DN47147_c0_g3	201.36	206.31	105.96	98.59	67.60	100.30	227.93	81.97	443.50	372.63
TRINITY_DN47147_c1_g1	13.58	0.00	0.00	0.00	14.06	11.60	0.00	0.00	0.00	12.42
TRINITY_DN47147_c1_g2	0.00	0.00	0.00	0.00	0.00	0.00	0.00	0.00	0.00	0.00
TRINITY_DN47147_c1_g3	0.00	0.00	0.00	0.00	0.00	0.00	0.00	0.00	0.00	0.00
TRINITY_DN47147_c2_g1	0.00	0.00	0.00	0.00	0.00	0.00	0.00	0.00	0.00	0.00
TRINITY_DN47147_c3_g1	0.00	0.00	0.00	0.00	0.00	0.00	0.00	0.00	0.00	0.00
TRINITY_DN47147_c6_g1	0.00	12.84	0.00	0.00	0.00	4.82	0.00	0.00	0.00	5.11
TRINITY_DN47147_c7_g1	62.05	125.99	73.38	30.10	64.43	8.94	80.58	30.04	59.24	57.00
TRINITY_DN471480_c0_g1	0.00	0.00	0.00	0.00	0.00	0.00	0.00	0.00	0.00	0.00
TRINITY_DN471480_c0_g2	0.00	3.69	0.00	0.00	3.53	0.00	0.00	0.00	0.00	9.19
TRINITY_DN471480_c2_g1	0.00	0.00	0.00	0.00	0.00	0.00	0.00	0.00	3.91	0.00
TRINITY_DN471481_c1_g1	0.00	0.00	0.00	0.00	0.00	0.00	0.00	0.00	0.00	0.00
TRINITY_DN471482_c0_g1	0.00	0.00	0.00	0.00	0.00	0.00	0.00	0.00	1.86	0.00
TRINITY_DN471482_c1_g1	0.00	0.00	0.00	0.00	0.00	0.00	0.00	0.00	4.23	0.00
TRINITY_DN471483_c0_g1	0.00	0.00	0.00	0.00	0.00	0.00	0.00	0.00	0.00	0.00
TRINITY_DN471485_c0_g1	0.00	0.00	0.00	0.00	0.00	0.00	0.00	0.00	0.00	4.65
TRINITY_DN471487_c0_g1	0.00	0.00	0.00	0.00	0.00	0.00	0.00	0.00	0.00	0.00
TRINITY_DN471487_c1_g1	0.00	0.00	0.00	0.00	0.00	0.00	0.00	0.00	0.00	0.00
TRINITY_DN471488_c0_g1	0.00	0.00	0.00	4.21	0.00	1.79	0.00	0.00	2.58	0.00
TRINITY_DN471489_c0_g1	0.00	0.00	0.00	0.00	0.00	0.00	0.00	0.00	0.00	15.51
TRINITY_DN47148_c2_g1	1.14	4.75	3.40	2.30	1.21	0.00	0.00	0.00	1.12	3.15
TRINITY_DN471490_c0_g1	0.00	0.00	22.53	0.00	0.00	9.58	0.00	0.00	0.00	0.00
TRINITY_DN471492_c0_g1	0.00	3.15	0.00	0.00	0.00	0.00	0.00	0.00	0.00	2.64
TRINITY_DN471493_c0_g1	0.00	0.00	0.00	0.00	0.00	0.00	0.00	0.00	0.00	0.00
TRINITY_DN471495_c0_g1	0.00	0.00	0.00	0.00	0.00	0.00	0.00	0.00	0.00	0.00
TRINITY_DN471495_c2_g1	0.00	0.00	0.00	9.74	0.00	0.00	0.00	0.00	0.00	9.20
TRINITY_DN471495_c3_g1	0.00	0.00	0.00	0.00	0.00	12.72	0.00	0.00	0.00	0.00
TRINITY_DN471499_c1_g1	0.00	0.00	0.00	0.00	0.00	0.00	0.00	0.00	0.00	0.00
TRINITY_DN47149_c0_g1	18.14	0.00	0.00	0.00	0.00	0.00	0.00	0.00	0.00	0.00
TRINITY_DN47149_c2_g1	0.00	0.00	0.00	0.00	0.00	0.00	0.00	0.00	0.00	0.00
TRINITY_DN4714_c0_g1	3.53	6.17	24.93	9.40	0.00	7.83	10.54	2.58	15.64	0.00
TRINITY_DN4714_c1_g1	0.00	0.00	0.00	0.00	0.00	0.00	0.00	0.00	15.75	0.00
TRINITY_DN4714_c2_g1	0.00	0.00	0.00	0.00	0.00	0.00	0.00	0.00	0.00	0.00
TRINITY_DN471500_c0_g1	0.00	0.00	0.00	0.00	0.00	0.00	0.00	0.00	0.00	0.00
TRINITY_DN471502_c0_g1	0.00	7.68	6.61	0.00	0.00	0.00	16.59	0.00	0.00	0.00
TRINITY_DN471502_c3_g1	3.75	0.00	0.00	0.00	0.00	0.00	0.00	0.00	0.00	1.70
TRINITY_DN471502_c5_g1	0.00	0.00	0.00	0.00	0.00	0.00	0.00	0.00	0.00	0.00
TRINITY_DN471504_c0_g1	0.00	0.00	0.00	0.00	0.00	0.00	0.00	0.00	0.00	0.00
TRINITY_DN471506_c0_g1	0.00	9.17	0.00	2.15	0.00	0.00	7.52	0.00	2.08	7.83
TRINITY_DN471507_c0_g1	0.00	0.00	0.00	0.00	0.00	0.00	0.00	0.00	0.00	0.00
TRINITY_DN471508_c0_g1	0.00	0.00	0.00	0.00	0.00	0.00	0.00	0.00	0.00	0.00
TRINITY_DN47150_c0_g1	0.00	15.22	0.00	0.00	0.00	0.00	0.00	0.00	0.00	11.42
TRINITY_DN47150_c0_g2	0.00	0.00	0.00	0.00	0.00	9.70	0.00	0.00	0.00	0.00
TRINITY_DN47150_c1_g1	0.00	0.00	0.00	0.00	0.00	0.00	0.00	0.00	0.00	0.00
TRINITY_DN47150_c2_g1	0.00	0.00	0.00	0.00	0.00	0.00	0.00	0.00	0.00	0.00
TRINITY_DN47150_c3_g1	0.00	0.00	0.00	0.00	0.00	0.00	0.00	0.00	0.00	0.00
TRINITY_DN47150_c4_g1	0.00	0.00	7.36	0.00	0.00	0.00	0.00	0.00	0.00	34.42
TRINITY_DN47150_c5_g1	10.36	8.91	5.13	3.48	3.66	0.73	18.40	4.15	6.77	8.63
TRINITY_DN47150_c7_g1	0.00	0.00	0.00	0.00	0.00	0.00	0.00	0.00	0.00	0.00
TRINITY_DN471510_c0_g1	0.00	0.00	0.00	0.00	0.00	0.00	0.00	0.00	0.00	0.00
TRINITY_DN471510_c0_g2	0.00	0.00	0.00	0.00	0.00	0.00	0.00	0.00	0.00	0.00
TRINITY_DN471510_c1_g1	0.00	11.81	0.00	0.00	0.00	0.00	0.00	5.08	0.00	9.47
TRINITY_DN471510_c2_g1	0.00	0.00	0.00	0.00	0.00	0.00	0.00	0.00	18.30	0.00
TRINITY_DN471511_c0_g1	0.00	0.00	0.00	0.00	0.00	0.00	0.00	12.00	0.00	0.00
TRINITY_DN471512_c0_g1	0.00	0.00	3.28	0.00	0.00	0.00	0.00	0.00	3.14	0.00
TRINITY_DN471513_c0_g1	0.00	0.00	0.00	0.00	0.00	0.00	0.00	0.00	0.00	0.00
TRINITY_DN471515_c0_g1	0.00	0.00	0.00	0.00	6.51	0.00	0.00	0.00	0.00	0.00
TRINITY_DN471517_c0_g1	8.77	0.00	0.00	4.33	0.00	3.78	5.40	0.00	4.18	8.02
TRINITY_DN471518_c0_g1	0.00	0.00	0.00	0.00	0.00	0.00	0.00	0.00	0.00	0.00
TRINITY_DN471519_c0_g1	0.00	40.23	8.50	0.00	52.33	14.56	0.00	0.00	7.99	0.00
TRINITY_DN47151_c0_g1	0.00	0.00	0.00	0.00	0.00	0.00	0.00	0.00	0.00	0.00
TRINITY_DN471520_c0_g1	0.00	0.00	0.00	0.00	0.00	0.00	0.00	0.00	0.00	13.43
TRINITY_DN471522_c0_g1	0.00	0.00	0.00	0.00	0.00	0.00	0.00	0.00	0.00	0.00
TRINITY_DN471523_c0_g1	0.00	0.00	0.00	0.00	0.00	0.00	0.00	0.00	0.00	0.00
TRINITY_DN471525_c1_g1	0.00	0.00	0.00	0.00	0.00	0.00	0.00	0.00	0.00	0.00
TRINITY_DN471526_c0_g1	1.61	1.06	1.59	0.00	0.00	0.00	0.00	3.10	0.00	20.44
TRINITY_DN471527_c1_g1	0.00	0.00	0.00	0.00	0.00	0.00	0.00	0.00	0.00	0.00
TRINITY_DN47152_c0_g1	0.00	0.00	0.00	0.00	0.00	0.00	0.00	0.00	0.00	0.00
TRINITY_DN47152_c0_g2	0.00	0.00	0.00	0.00	11.66	0.00	0.00	0.00	0.00	0.00
TRINITY_DN47152_c0_g3	0.00	0.00	0.00	0.00	0.00	0.00	0.00	0.00	0.00	0.00
TRINITY_DN47152_c0_g4	3.05	0.00	0.00	3.03	3.20	0.00	0.00	0.00	0.00	2.78
TRINITY_DN471530_c0_g1	0.00	0.00	0.00	0.00	0.00	0.00	0.00	0.00	16.84	15.76
TRINITY_DN471531_c0_g1	0.00	0.00	0.00	0.00	0.00	0.00	0.00	0.00	0.00	0.00
TRINITY_DN471533_c1_g1	0.00	0.00	0.00	0.00	0.00	0.00	23.82	0.00	0.00	0.00
TRINITY_DN471534_c0_g1	0.00	0.00	0.00	17.29	0.00	0.00	0.00	0.00	0.00	0.00
TRINITY_DN471535_c0_g1	0.00	0.00	0.00	0.00	7.32	0.00	0.00	0.00	0.00	0.00
TRINITY_DN471537_c0_g1	0.00	0.00	0.00	0.00	0.00	0.00	0.00	0.00	0.00	0.00
TRINITY_DN471539_c0_g1	2.07	0.00	2.05	2.07	0.00	0.00	0.00	0.00	0.00	0.00
TRINITY_DN471539_c0_g2	0.00	0.00	0.00	0.00	0.00	0.00	0.00	11.60	0.00	0.00
TRINITY_DN471539_c0_g3	0.00	0.00	0.00	0.00	0.00	0.00	0.00	0.00	0.00	0.00
TRINITY_DN471539_c2_g1	26.92	0.00	0.00	0.00	0.00	0.00	0.00	0.00	0.00	0.00
TRINITY_DN471539_c7_g1	0.00	0.00	0.00	0.00	0.00	0.00	0.00	0.00	0.00	0.00
TRINITY_DN47153_c1_g1	0.00	0.00	0.00	0.00	0.00	0.00	42.21	0.00	0.00	0.00
TRINITY_DN471543_c0_g1	0.00	0.00	0.00	0.00	0.00	0.00	0.00	0.00	0.00	0.00
TRINITY_DN471543_c1_g1	0.00	0.00	0.00	12.00	0.00	0.00	7.71	0.00	0.00	0.00
TRINITY_DN471546_c0_g1	0.00	21.35	0.00	0.00	0.00	0.00	0.00	0.00	0.00	0.00
TRINITY_DN471547_c0_g1	0.00	0.00	0.00	0.00	0.00	0.00	0.00	0.00	0.00	0.00
TRINITY_DN471549_c1_g1	0.00	69.54	0.00	0.00	0.00	0.00	0.00	0.00	0.00	0.00
TRINITY_DN471553_c0_g1	0.00	11.81	0.00	0.00	0.00	0.00	12.60	0.00	0.00	8.93
TRINITY_DN471554_c0_g1	0.00	14.17	0.00	0.00	0.00	0.00	0.00	0.00	0.00	42.69
TRINITY_DN471555_c0_g1	0.00	0.00	0.00	0.00	0.00	0.00	0.00	0.00	0.00	0.00
TRINITY_DN471556_c2_g1	1.77	0.00	8.80	8.88	0.00	1.51	0.00	0.00	1.72	0.00
TRINITY_DN471557_c0_g1	13.78	0.00	0.00	0.00	0.00	0.00	0.00	13.16	0.00	0.00
TRINITY_DN471558_c0_g1	0.00	0.00	0.00	0.00	0.00	0.00	0.00	0.00	0.00	7.91
TRINITY_DN471558_c0_g3	0.00	0.00	0.00	0.00	0.00	0.00	0.00	0.00	0.00	0.00
TRINITY_DN471559_c0_g1	0.00	0.00	0.00	4.16	0.00	0.00	0.00	0.00	0.00	3.85
TRINITY_DN47155_c0_g1	2.46	0.00	0.00	0.00	0.00	2.10	2.90	0.00	0.00	0.00
TRINITY_DN47155_c0_g2	0.00	0.00	0.00	0.00	0.00	1.15	0.00	0.00	0.00	7.39
TRINITY_DN47155_c0_g3	0.00	0.00	6.40	0.00	0.00	0.00	0.00	0.00	0.00	0.00
TRINITY_DN471560_c0_g1	0.00	0.00	0.00	0.00	0.00	0.00	0.00	0.00	0.00	0.00
TRINITY_DN471561_c0_g1	0.00	0.00	0.00	0.00	0.00	0.00	0.00	0.00	0.00	0.00
TRINITY_DN471562_c0_g1	0.00	0.00	0.00	0.00	0.00	0.00	0.00	0.00	0.00	5.03
TRINITY_DN471563_c0_g1	0.00	0.00	0.00	0.00	13.74	0.00	0.00	0.00	0.00	0.00
TRINITY_DN471563_c1_g1	0.00	0.00	0.00	0.00	0.00	0.00	0.00	0.00	0.00	0.00
TRINITY_DN471565_c0_g1	0.00	0.00	0.00	0.00	0.00	0.00	0.00	0.00	0.00	5.66
TRINITY_DN471566_c0_g1	0.00	0.00	0.00	0.00	0.00	0.00	20.05	0.00	0.00	0.00
TRINITY_DN471568_c0_g1	0.00	0.00	0.00	0.00	0.00	0.00	0.00	0.00	0.00	0.00
TRINITY_DN471569_c0_g1	0.00	0.00	0.00	0.00	0.00	0.00	0.00	0.00	5.85	0.00
TRINITY_DN47156_c0_g1	6.65	2.51	0.93	2.52	0.00	0.00	0.00	0.00	5.15	3.62
TRINITY_DN47156_c12_g1	0.00	13.00	0.00	0.00	0.00	0.00	0.00	0.00	0.00	9.79
TRINITY_DN47156_c14_g1	0.00	0.00	0.00	0.00	3.62	5.91	0.00	0.00	0.00	0.00
TRINITY_DN47156_c1_g1	0.00	0.00	1.96	2.01	0.00	0.00	0.00	0.00	7.86	12.64
TRINITY_DN47156_c1_g2	0.00	0.00	46.16	37.30	5.78	7.20	0.00	5.81	0.00	14.49
TRINITY_DN47156_c1_g3	0.00	38.91	0.00	17.43	10.06	23.61	21.34	0.00	0.00	71.94
TRINITY_DN47156_c1_g4	15.97	17.39	9.52	12.90	3.79	14.09	21.11	6.39	35.50	32.42
TRINITY_DN47156_c2_g1	2.76	5.32	0.00	0.00	0.00	0.00	0.00	4.68	1.97	6.14
TRINITY_DN47156_c3_g1	0.00	0.00	0.00	0.00	0.00	0.00	0.00	0.00	0.00	0.00
TRINITY_DN471571_c0_g1	0.00	0.00	0.00	0.00	0.00	0.00	0.00	0.00	0.00	0.00
TRINITY_DN471572_c0_g1	0.00	0.00	3.98	3.93	0.00	0.00	0.00	0.00	0.00	0.00
TRINITY_DN471573_c0_g1	6.43	8.44	0.00	6.45	1.70	2.74	7.37	0.00	1.56	17.52
TRINITY_DN471574_c0_g1	0.00	0.00	0.00	0.00	0.00	0.00	0.00	0.00	11.70	0.00
TRINITY_DN471578_c0_g1	0.00	2.46	0.00	0.00	0.00	1.97	0.00	0.00	4.45	2.09
TRINITY_DN471580_c0_g1	0.00	0.00	0.00	0.00	0.00	0.00	0.00	0.00	0.00	0.00
TRINITY_DN471585_c0_g1	0.00	0.00	0.00	0.00	0.00	0.00	0.00	0.00	0.00	0.00
TRINITY_DN471589_c0_g1	0.00	0.00	0.00	0.00	0.00	0.00	0.00	0.00	3.26	0.00
TRINITY_DN47158_c0_g1	0.00	0.00	0.00	0.00	0.00	0.00	0.00	0.00	23.67	0.00
TRINITY_DN47158_c0_g2	0.00	0.00	0.00	0.00	0.00	0.00	0.00	12.32	0.00	0.00
TRINITY_DN47158_c1_g1	4.05	0.00	0.00	0.00	0.00	0.00	0.00	0.00	7.74	3.71
TRINITY_DN47158_c3_g1	0.00	0.00	0.00	0.00	0.00	0.00	0.00	0.00	0.00	0.00
TRINITY_DN47158_c4_g1	0.00	0.00	0.00	0.00	0.00	0.00	0.00	0.00	0.00	0.00
TRINITY_DN47158_c5_g1	0.00	0.00	0.00	0.00	0.00	0.00	0.00	0.00	0.00	14.00
TRINITY_DN471590_c0_g1	0.00	0.00	0.00	0.00	0.00	0.00	0.00	0.00	0.00	0.00
TRINITY_DN471590_c0_g2	0.00	0.00	0.00	0.00	0.00	0.00	0.00	0.00	0.00	0.00
TRINITY_DN471590_c1_g1	0.00	0.00	0.00	0.00	6.07	0.00	0.00	0.00	5.52	10.68
TRINITY_DN471590_c2_g1	0.00	0.00	0.00	0.00	0.00	0.00	0.00	0.00	0.00	0.00
TRINITY_DN471590_c3_g1	0.00	14.36	0.00	0.00	0.00	0.00	0.00	0.00	0.00	0.00
TRINITY_DN471590_c4_g1	0.00	0.00	0.00	0.00	0.00	0.00	0.00	0.00	0.00	19.39
TRINITY_DN471592_c0_g1	0.00	0.00	0.00	0.00	0.00	0.00	24.31	0.00	0.00	0.00
TRINITY_DN471593_c0_g1	0.00	0.00	0.00	0.00	0.00	0.00	4.34	0.00	0.00	19.63
TRINITY_DN471593_c0_g2	0.00	0.00	13.54	0.00	0.00	0.00	0.00	0.00	0.00	0.00
TRINITY_DN471594_c0_g1	8.46	0.00	1.66	0.00	1.77	0.00	3.85	0.00	8.08	3.05
TRINITY_DN471594_c0_g2	0.00	0.00	0.00	0.00	0.00	3.12	0.00	0.00	1.77	1.66
TRINITY_DN471594_c0_g4	0.00	0.00	0.00	0.00	0.00	0.00	0.00	0.00	0.00	0.00
TRINITY_DN471594_c1_g1	0.00	0.00	0.00	0.00	0.00	0.00	0.00	0.00	0.00	4.56
TRINITY_DN471594_c4_g1	0.00	0.00	0.00	0.00	0.00	0.00	0.00	0.00	0.00	0.00
TRINITY_DN471595_c0_g1	0.00	0.00	6.10	0.00	6.32	5.26	0.00	0.00	0.00	2.78
TRINITY_DN471596_c0_g2	0.00	0.00	0.00	0.00	0.00	0.00	0.00	0.00	0.00	0.00
TRINITY_DN471596_c0_g3	3.97	0.00	0.00	0.00	2.10	0.00	0.00	0.00	2.51	5.41
TRINITY_DN471599_c0_g1	0.00	0.00	0.00	0.00	0.00	0.00	0.00	0.00	0.00	0.00
TRINITY_DN47159_c0_g1	7.15	7.56	0.00	15.47	3.74	6.72	8.26	2.38	5.87	0.00
TRINITY_DN47159_c14_g1	0.00	0.00	0.00	20.93	0.00	0.00	0.00	0.00	0.00	0.00
TRINITY_DN47159_c15_g1	0.00	0.00	0.00	0.00	0.00	0.00	0.00	0.00	8.85	0.00
TRINITY_DN47159_c1_g1	0.00	0.00	0.00	0.00	0.00	0.00	0.00	0.00	0.00	0.00
TRINITY_DN47159_c1_g2	0.00	0.00	0.00	0.00	0.00	0.00	0.00	0.00	0.00	0.00
TRINITY_DN47159_c2_g2	0.00	0.00	0.00	4.10	0.00	0.00	0.00	0.00	0.00	7.45
TRINITY_DN47159_c3_g1	0.00	0.00	0.00	0.00	0.00	12.16	0.00	0.00	0.00	13.00
TRINITY_DN47159_c4_g1	0.30	0.20	0.00	0.18	0.20	0.23	0.20	0.02	0.19	16.88
TRINITY_DN47159_c5_g1	11.28	0.00	0.00	0.00	0.00	0.00	0.00	0.00	8.44	0.00
TRINITY_DN47159_c6_g1	0.00	0.00	0.00	0.00	0.00	0.00	0.00	0.00	0.00	0.00
TRINITY_DN47159_c8_g1	3.65	0.00	0.00	0.00	0.00	0.00	0.00	0.00	3.54	0.00
TRINITY_DN47159_c9_g1	1.70	1.79	0.00	1.71	0.00	1.45	0.00	0.00	4.96	6.19
TRINITY_DN4715_c0_g1	12.85	17.05	0.00	15.27	0.00	13.47	8.14	0.00	33.02	14.49
TRINITY_DN4715_c0_g2	0.00	0.00	0.00	6.91	0.00	0.00	0.00	0.00	0.00	0.00
TRINITY_DN471600_c0_g1	6.90	0.00	0.00	0.00	0.00	0.00	0.00	0.00	6.56	0.00
TRINITY_DN471601_c0_g1	0.00	0.00	0.00	0.00	0.00	0.00	0.00	0.00	0.00	11.75
TRINITY_DN471603_c0_g1	0.00	2.82	0.00	0.00	0.00	0.00	0.00	0.00	5.03	7.12
TRINITY_DN471605_c0_g1	0.00	0.00	0.00	0.00	0.00	0.00	0.00	0.00	0.00	0.00
TRINITY_DN471605_c1_g1	0.00	0.00	0.00	0.00	0.00	0.00	0.00	0.00	5.78	0.00
TRINITY_DN471608_c0_g1	3.43	4.75	0.00	1.15	1.21	0.97	2.58	4.41	1.12	10.39
TRINITY_DN471609_c0_g1	4.65	6.51	6.15	1.56	1.64	11.89	8.87	5.99	21.12	28.18
TRINITY_DN471609_c2_g1	0.00	0.00	0.00	0.00	0.00	0.00	0.00	0.00	0.00	0.00
TRINITY_DN471609_c3_g1	9.91	0.00	0.00	0.00	0.00	0.00	0.00	0.00	0.00	0.00
TRINITY_DN471609_c4_g1	0.00	0.00	0.00	0.00	0.00	0.00	0.00	0.00	0.00	10.01
TRINITY_DN47160_c0_g1	8.89	32.18	9.02	0.00	0.00	0.00	0.00	0.00	0.00	8.18
TRINITY_DN471610_c0_g1	0.00	0.00	0.00	0.00	0.00	0.00	0.00	0.00	0.00	0.00
TRINITY_DN471610_c1_g1	0.00	0.00	0.00	0.00	0.00	0.00	0.00	0.00	0.00	3.86
TRINITY_DN471611_c0_g1	0.00	0.00	0.00	0.00	0.00	0.00	0.00	0.00	0.00	9.91
TRINITY_DN471611_c1_g1	0.00	0.00	0.00	0.00	0.00	0.00	0.00	0.00	0.00	0.00
TRINITY_DN471611_c2_g1	0.00	0.00	0.00	0.00	0.00	0.00	0.00	0.00	0.00	17.50
TRINITY_DN471612_c0_g1	0.00	0.00	0.00	0.00	0.00	0.00	0.00	0.00	0.00	0.00
TRINITY_DN471612_c3_g1	0.00	0.00	0.00	0.00	0.00	0.00	0.00	0.00	0.00	0.00
TRINITY_DN471612_c4_g1	0.00	17.81	0.00	14.20	0.00	0.00	0.00	0.00	0.00	0.00
TRINITY_DN471613_c0_g1	0.00	0.00	0.00	0.00	0.00	0.00	0.00	6.80	0.00	6.34
TRINITY_DN471614_c0_g1	0.00	0.00	0.00	0.00	0.00	0.00	0.00	0.00	0.00	0.00
TRINITY_DN471615_c0_g1	1.41	0.00	0.00	0.00	0.00	1.20	0.00	0.00	1.37	0.00
TRINITY_DN47161_c0_g1	11.05	0.00	0.00	0.00	0.00	0.00	0.00	0.00	0.00	0.00
TRINITY_DN47161_c2_g1	0.00	0.00	0.00	0.00	11.44	0.00	0.00	21.25	0.00	20.23
TRINITY_DN47161_c3_g1	0.00	0.00	0.00	0.00	0.00	0.00	0.00	0.00	0.00	14.24
TRINITY_DN47161_c4_g1	7.95	0.00	19.44	0.00	0.00	1.89	10.20	0.00	7.58	36.27
TRINITY_DN47161_c5_g1	0.00	0.00	0.00	0.00	0.00	0.00	0.00	0.00	0.00	15.65
TRINITY_DN47161_c6_g1	0.00	0.00	0.00	0.00	0.00	0.00	0.00	0.00	3.47	0.00
TRINITY_DN471620_c0_g1	0.00	25.20	0.00	10.03	0.00	0.00	0.00	0.00	0.00	0.00
TRINITY_DN471620_c0_g2	0.00	0.00	0.00	0.00	0.00	0.00	0.00	0.00	0.00	0.00
TRINITY_DN471621_c0_g1	0.00	0.00	0.00	0.00	0.00	0.00	0.00	0.00	0.00	0.00
TRINITY_DN471625_c0_g1	0.00	0.00	0.00	0.00	0.00	0.00	2.96	0.00	0.00	4.56
TRINITY_DN471625_c0_g2	0.00	57.41	0.00	0.00	0.00	0.00	0.00	0.00	0.00	0.00
TRINITY_DN471627_c0_g1	0.00	0.00	0.00	0.00	0.00	0.00	0.00	0.00	0.00	0.00
TRINITY_DN471629_c0_g1	0.00	0.00	0.00	0.00	9.67	0.00	20.30	9.28	15.44	0.00
TRINITY_DN47162_c0_g1	0.00	0.00	0.00	10.28	0.00	0.00	0.00	0.00	0.00	0.00
TRINITY_DN47162_c1_g3	4.14	1.43	0.00	0.00	0.00	3.09	0.00	1.32	3.59	1.64
TRINITY_DN47162_c1_g4	2.85	0.00	0.00	0.00	0.00	0.00	0.00	0.00	0.00	0.00
TRINITY_DN47162_c1_g5	0.00	0.00	0.00	0.00	0.00	0.00	0.00	0.00	0.00	0.00
TRINITY_DN47162_c1_g6	0.00	0.00	0.00	0.00	0.00	0.00	0.00	0.00	0.00	0.00
TRINITY_DN47162_c2_g1	0.00	0.00	0.00	16.07	0.00	0.00	0.00	0.00	0.00	45.82
TRINITY_DN471632_c0_g1	0.00	0.00	0.00	0.00	0.00	0.00	0.00	0.00	0.00	0.00
TRINITY_DN471635_c0_g1	0.00	0.00	0.00	0.00	0.00	0.00	0.00	0.00	0.00	0.00
TRINITY_DN471638_c0_g1	0.00	0.00	0.00	0.00	0.00	0.00	0.00	0.00	0.00	0.00
TRINITY_DN471639_c0_g1	0.00	11.51	0.00	9.23	9.86	0.00	24.57	0.00	0.00	26.11
TRINITY_DN471639_c1_g1	15.11	0.00	7.65	0.00	0.00	0.00	28.96	0.00	7.20	61.37
TRINITY_DN471640_c0_g1	0.00	0.00	0.00	0.00	0.00	0.00	0.00	0.00	0.00	0.00
TRINITY_DN471641_c0_g1	0.00	5.03	0.00	0.00	0.00	0.00	5.51	0.00	0.00	4.27
TRINITY_DN471643_c0_g1	0.00	4.14	0.00	0.00	0.00	0.00	0.00	0.00	0.00	7.99
TRINITY_DN471645_c0_g1	0.00	0.00	0.00	5.02	10.67	0.00	0.00	0.00	0.00	0.00
TRINITY_DN471646_c0_g1	0.00	0.00	0.00	0.00	0.00	9.40	0.00	0.00	0.00	0.00
TRINITY_DN471646_c1_g1	0.00	0.00	0.00	0.00	0.00	0.00	0.00	0.00	0.00	0.00
TRINITY_DN47164_c0_g1	0.00	0.00	0.00	0.00	0.00	0.00	0.00	0.00	0.00	0.00
TRINITY_DN47164_c1_g1	0.00	0.00	0.00	0.00	0.00	0.00	0.00	0.00	0.00	0.00
TRINITY_DN471650_c1_g1	0.00	0.00	0.00	0.00	0.00	0.00	0.00	0.00	0.00	0.00
TRINITY_DN471653_c0_g1	0.00	0.00	0.00	0.00	0.00	0.00	0.00	0.00	0.00	0.00
TRINITY_DN471654_c0_g1	0.00	0.00	0.00	0.00	0.00	11.51	0.00	0.00	0.00	0.00
TRINITY_DN471655_c0_g1	0.00	0.00	0.00	0.00	0.00	0.00	9.32	0.00	0.00	0.00
TRINITY_DN471657_c0_g1	0.00	0.00	0.00	0.00	0.00	0.00	0.00	10.39	0.00	0.00
TRINITY_DN471658_c0_g1	0.00	0.00	6.32	0.00	0.00	0.00	0.00	0.00	0.00	11.52
TRINITY_DN471658_c1_g1	0.00	0.00	24.93	0.00	0.00	10.57	0.00	0.00	11.84	0.00
TRINITY_DN471658_c2_g1	0.00	0.00	0.00	0.00	0.00	0.00	0.00	0.00	0.00	5.71
TRINITY_DN471658_c3_g1	0.00	0.00	0.00	0.00	0.00	0.00	0.00	0.00	0.00	0.00
TRINITY_DN47165_c0_g1	4.36	0.00	2.35	2.36	6.90	3.72	7.63	0.00	6.33	19.83
TRINITY_DN471660_c0_g1	0.00	0.00	0.00	0.00	0.00	0.00	0.00	0.00	0.00	0.00
TRINITY_DN471661_c0_g1	0.00	0.00	0.00	0.00	0.00	0.00	0.00	0.00	0.00	0.00
TRINITY_DN471662_c0_g1	0.00	0.00	0.00	0.00	19.44	0.00	0.00	0.00	0.00	0.00
TRINITY_DN471662_c1_g1	0.00	0.00	0.00	0.00	0.00	0.00	0.00	0.00	0.00	0.00
TRINITY_DN471663_c0_g1	0.00	0.00	0.00	0.00	0.00	0.00	0.00	0.00	0.00	0.00
TRINITY_DN471664_c0_g1	16.97	0.00	0.00	0.00	0.00	8.61	0.00	0.00	16.36	0.00
TRINITY_DN471669_c0_g1	0.00	0.00	0.00	0.00	0.00	0.00	0.00	0.00	0.00	0.00
TRINITY_DN47166_c0_g1	5.86	0.00	0.00	0.00	0.00	0.00	0.00	0.00	5.57	0.00
TRINITY_DN47166_c0_g2	0.00	0.00	0.00	0.00	0.00	0.00	5.12	0.00	0.00	0.00
TRINITY_DN471670_c0_g1	0.00	0.00	0.00	0.00	0.00	0.00	0.00	0.00	0.00	21.75
TRINITY_DN471671_c0_g1	0.00	0.00	0.00	0.00	0.00	0.00	0.00	0.00	0.00	0.00
TRINITY_DN471671_c1_g1	1.16	2.96	3.74	0.00	0.00	0.00	0.00	0.00	4.54	0.00
TRINITY_DN471672_c0_g1	0.00	0.00	0.00	0.00	0.00	0.00	23.24	0.00	0.00	16.23
TRINITY_DN471673_c0_g1	0.00	0.00	0.00	0.00	0.00	6.23	0.00	0.00	0.00	19.74
TRINITY_DN471673_c0_g2	16.48	9.89	8.35	8.07	0.00	0.00	0.00	0.00	0.00	7.58
TRINITY_DN471673_c1_g1	0.00	12.36	0.00	0.00	0.00	0.00	0.00	0.00	0.00	9.32
TRINITY_DN471675_c0_g1	6.65	0.00	0.00	0.00	0.00	0.00	0.00	0.00	0.00	6.13
TRINITY_DN471676_c0_g2	0.00	0.00	0.00	0.00	0.00	0.00	0.00	0.00	0.00	0.00
TRINITY_DN471678_c0_g1	0.00	0.00	0.00	0.00	0.00	0.00	0.00	0.00	0.00	0.00
TRINITY_DN471679_c0_g1	0.00	0.00	0.00	0.00	0.00	0.00	0.00	0.00	0.00	0.00
TRINITY_DN47167_c0_g1	0.00	0.00	4.82	0.00	14.47	0.00	0.00	0.00	0.00	30.98
TRINITY_DN471680_c0_g1	0.00	0.00	0.00	0.00	0.00	0.00	0.00	0.00	0.00	0.00
TRINITY_DN471680_c1_g1	0.00	0.00	0.00	0.00	0.00	0.00	4.10	0.00	24.23	16.81
TRINITY_DN471680_c1_g2	0.00	0.00	11.81	1.94	0.00	13.33	0.00	0.00	1.88	3.52
TRINITY_DN471680_c1_g3	0.00	28.12	0.00	0.00	8.14	0.00	0.00	0.00	0.00	0.00
TRINITY_DN471681_c1_g1	0.00	0.00	0.00	0.00	0.00	0.00	0.00	0.00	0.00	20.13
TRINITY_DN471681_c2_g1	0.00	0.00	0.00	0.00	0.00	0.00	0.00	0.00	0.00	0.00
TRINITY_DN471684_c0_g1	0.00	0.00	0.00	0.00	0.00	0.00	0.00	0.00	11.26	0.00
TRINITY_DN471686_c1_g1	3.26	19.93	0.00	0.00	17.18	0.00	0.00	0.00	0.00	0.00
TRINITY_DN471687_c1_g1	0.00	0.00	4.42	0.00	0.00	0.00	0.00	0.00	8.38	0.00
TRINITY_DN471687_c2_g1	0.00	0.00	0.00	0.00	0.00	0.00	0.00	0.00	0.00	15.13
TRINITY_DN471688_c0_g2	0.00	0.00	0.00	0.00	0.00	1.18	3.15	0.00	4.04	2.94
TRINITY_DN471688_c0_g3	0.00	0.00	0.00	0.00	0.00	0.00	12.30	0.00	0.00	5.77
TRINITY_DN47168_c0_g1	0.00	0.00	0.00	0.00	0.00	0.00	0.00	0.00	0.00	0.00
TRINITY_DN471691_c0_g1	0.00	16.63	0.00	0.00	14.17	11.69	0.00	0.00	13.17	0.00
TRINITY_DN471691_c2_g1	0.00	0.00	0.00	0.00	0.00	0.00	0.00	0.00	0.00	26.44
TRINITY_DN471692_c0_g1	0.00	0.00	0.00	0.00	0.00	0.00	0.00	0.00	0.00	0.00
TRINITY_DN471694_c1_g1	0.00	0.00	6.58	0.00	0.00	0.00	0.00	0.00	0.00	5.99
TRINITY_DN471699_c0_g1	0.00	0.00	0.00	0.00	0.00	0.00	0.00	0.00	0.00	0.00
TRINITY_DN47169_c0_g1	0.00	0.00	16.21	0.00	0.00	0.00	0.00	0.00	15.43	0.00
TRINITY_DN4716_c0_g1	0.00	0.00	0.00	0.00	0.00	0.00	0.00	0.00	0.00	0.00
TRINITY_DN4716_c1_g1	12.22	29.83	0.00	11.84	12.68	0.00	31.88	23.51	11.76	22.35
TRINITY_DN471700_c0_g1	0.00	0.00	0.00	0.00	0.00	0.00	0.00	0.00	0.00	0.00
TRINITY_DN471701_c1_g1	0.00	0.00	0.00	0.00	0.00	0.00	0.00	0.00	0.00	0.00
TRINITY_DN471702_c0_g1	12.04	0.00	0.00	0.00	0.00	0.00	0.00	11.60	8.62	0.00
TRINITY_DN471703_c0_g1	0.00	23.91	0.00	0.00	0.00	0.00	0.00	0.00	0.00	9.03
TRINITY_DN471703_c0_g2	15.99	0.00	0.00	0.00	0.00	0.00	0.00	0.00	26.08	0.00
TRINITY_DN471703_c1_g1	0.00	0.00	0.00	0.00	0.00	0.00	0.00	0.00	0.00	8.65
TRINITY_DN471703_c1_g2	0.00	0.00	0.00	0.00	0.00	0.00	0.00	16.79	17.27	16.23
TRINITY_DN471703_c2_g1	0.00	0.00	0.00	0.00	0.00	0.00	0.00	0.00	0.00	0.00
TRINITY_DN471703_c3_g1	0.00	0.00	0.00	0.00	0.00	0.00	0.00	0.00	0.00	0.00
TRINITY_DN471703_c4_g1	0.00	0.00	0.00	0.00	0.00	0.00	0.00	0.00	0.00	25.83
TRINITY_DN471703_c5_g1	0.00	0.00	0.00	0.00	0.00	0.00	0.00	0.00	10.94	0.00
TRINITY_DN471703_c6_g1	0.00	0.00	0.00	0.00	0.00	0.00	0.00	0.00	0.00	0.00
TRINITY_DN471706_c0_g1	0.00	0.00	0.00	0.00	0.00	0.00	0.00	0.00	0.00	5.11
TRINITY_DN471707_c1_g1	0.00	0.00	0.00	0.00	17.33	0.00	0.00	0.00	0.00	0.00
TRINITY_DN471707_c1_g2	0.00	0.00	0.00	0.00	0.00	0.00	0.00	0.00	0.00	0.00
TRINITY_DN471707_c1_g3	0.00	0.00	0.00	0.00	21.88	0.00	0.00	0.00	0.00	0.00
TRINITY_DN471707_c1_g4	0.00	0.00	0.00	0.00	0.00	0.00	0.00	0.00	0.00	0.00
TRINITY_DN471707_c1_g5	0.00	20.44	0.00	0.00	0.00	0.00	0.00	0.00	0.00	0.00
TRINITY_DN471707_c2_g1	2.49	2.67	0.00	0.00	2.62	0.00	0.00	0.00	7.19	11.30
TRINITY_DN471707_c3_g1	0.00	0.00	0.00	0.00	0.00	0.00	0.00	0.00	0.00	7.62
TRINITY_DN471707_c4_g1	0.00	0.00	0.00	0.00	0.00	0.00	0.00	0.00	0.00	0.00
TRINITY_DN471708_c0_g1	3.71	0.00	0.00	0.00	0.00	0.00	0.00	0.00	0.00	3.38
TRINITY_DN471710_c0_g1	0.00	0.00	0.00	0.00	0.00	0.00	0.00	0.00	0.00	0.00
TRINITY_DN471710_c1_g1	0.00	0.00	0.00	0.00	0.00	0.00	0.00	0.00	0.00	0.00
TRINITY_DN471711_c0_g1	0.00	0.00	0.00	0.00	0.00	0.00	0.00	0.00	0.00	5.41
TRINITY_DN471713_c0_g2	0.00	20.82	0.00	0.00	0.00	0.00	0.00	0.00	0.00	0.00
TRINITY_DN471713_c1_g1	8.11	2.92	0.00	8.08	0.00	0.00	3.20	0.00	2.60	2.46
TRINITY_DN471713_c1_g3	0.00	0.00	0.00	10.99	0.00	0.00	0.00	0.00	0.00	0.00
TRINITY_DN471714_c0_g1	0.00	0.00	0.00	0.00	0.00	27.19	0.00	0.00	0.00	0.00
TRINITY_DN471715_c0_g1	0.00	0.00	0.00	0.00	0.00	0.00	0.00	0.00	0.00	0.00
TRINITY_DN471716_c0_g1	0.00	0.00	0.00	0.00	0.00	0.00	0.00	0.00	0.00	39.41
TRINITY_DN471716_c0_g2	0.00	0.00	0.00	0.00	0.00	0.00	0.00	0.00	19.32	0.00
TRINITY_DN471716_c0_g3	2.68	0.00	0.00	2.67	0.00	0.00	3.17	0.00	5.16	0.00
TRINITY_DN471716_c0_g4	0.00	0.00	0.00	0.00	0.00	0.00	0.00	0.00	0.00	8.02
TRINITY_DN471716_c2_g1	15.91	9.52	48.34	4.87	8.28	6.91	6.14	0.00	7.58	14.61
TRINITY_DN471716_c3_g1	0.00	0.00	0.00	0.00	0.00	0.00	0.00	0.00	0.00	0.00
TRINITY_DN47171_c0_g1	7.36	10.53	2.90	9.11	0.00	2.49	0.00	5.67	24.10	8.15
TRINITY_DN47171_c0_g2	3.48	3.84	0.00	6.91	3.66	5.98	4.21	0.00	10.00	4.27
TRINITY_DN47171_c0_g3	0.00	0.00	0.00	0.00	0.00	0.00	0.00	0.00	0.00	0.00
TRINITY_DN47171_c0_g4	0.00	0.00	0.00	0.00	0.00	0.00	14.56	0.00	10.71	20.50
TRINITY_DN47171_c3_g1	0.00	0.00	0.00	3.85	0.00	0.00	0.00	0.00	4.00	3.84
TRINITY_DN47171_c4_g1	0.00	0.00	0.00	0.00	0.00	0.00	0.00	0.00	0.00	15.76
TRINITY_DN471720_c0_g1	0.00	0.00	0.00	0.00	0.00	0.00	0.00	0.00	0.00	0.00
TRINITY_DN471721_c1_g1	0.00	0.00	0.00	0.00	0.00	0.00	0.00	0.00	0.00	0.00
TRINITY_DN471724_c0_g1	0.00	22.74	0.00	0.00	0.00	0.00	0.00	0.00	0.00	0.00
TRINITY_DN471729_c0_g1	0.00	0.00	0.00	0.00	0.00	0.00	0.00	0.00	0.00	15.51
TRINITY_DN47172_c2_g1	0.00	0.00	0.00	0.00	0.00	0.00	0.00	0.00	0.00	27.75
TRINITY_DN471730_c0_g1	0.00	0.00	0.00	0.00	0.00	0.00	0.00	0.00	0.00	0.00
TRINITY_DN471731_c0_g1	0.00	0.00	0.00	0.00	0.00	0.00	0.00	0.00	0.00	0.00
TRINITY_DN471733_c0_g1	0.00	0.00	0.00	0.00	0.00	0.00	7.05	0.00	0.00	5.39
TRINITY_DN471733_c1_g1	0.00	0.00	0.00	0.00	0.00	0.00	0.00	0.00	0.00	0.00
TRINITY_DN471735_c0_g1	0.00	0.00	0.00	0.00	0.00	0.00	0.00	0.00	0.00	0.00
TRINITY_DN471736_c1_g1	0.00	0.00	0.00	0.00	0.00	0.00	0.00	0.00	4.63	0.00
TRINITY_DN471737_c0_g1	0.00	0.00	0.00	0.00	0.00	0.00	0.00	0.00	8.30	0.00
TRINITY_DN471738_c0_g1	0.00	0.00	0.00	0.00	0.00	0.00	0.00	0.00	0.00	0.00
TRINITY_DN471739_c0_g1	3.63	0.00	0.00	0.00	0.00	0.00	0.00	0.00	3.47	6.62
TRINITY_DN471739_c1_g2	0.00	0.00	0.00	0.00	0.00	0.00	0.00	0.00	0.00	0.00
TRINITY_DN47173_c0_g1	0.00	0.00	0.00	0.00	0.00	0.00	0.00	0.00	0.00	0.00
TRINITY_DN47173_c0_g2	0.00	0.00	0.00	0.00	0.00	4.65	6.72	0.00	0.00	0.00
TRINITY_DN47173_c1_g1	0.00	0.00	0.00	6.10	8.71	10.80	0.00	0.00	5.78	5.60
TRINITY_DN47173_c1_g2	0.00	0.00	0.00	0.00	0.00	0.00	0.00	0.00	0.00	0.00
TRINITY_DN47173_c2_g1	0.00	0.00	0.00	0.00	0.00	0.00	0.00	0.00	0.00	0.00
TRINITY_DN471740_c0_g1	0.00	0.00	0.00	0.00	0.00	0.00	0.00	0.00	0.00	0.00
TRINITY_DN471741_c0_g1	0.00	22.24	0.00	0.00	0.00	0.00	0.00	0.00	18.14	0.00
TRINITY_DN471743_c0_g1	0.00	0.00	0.00	0.00	0.00	6.61	0.00	0.00	0.00	0.00
TRINITY_DN471744_c0_g1	0.00	0.00	0.00	0.00	0.00	0.00	0.00	0.00	0.00	0.00
TRINITY_DN471744_c0_g3	0.00	0.00	0.00	0.00	0.00	0.00	0.00	0.00	0.00	0.00
TRINITY_DN471744_c2_g1	0.00	0.00	0.00	0.00	0.00	0.00	0.00	0.00	0.00	0.00
TRINITY_DN471745_c0_g1	19.35	22.74	0.00	0.00	0.00	0.00	0.00	0.00	0.00	0.00
TRINITY_DN471745_c0_g2	0.00	0.00	0.00	0.00	0.00	0.00	0.00	0.00	0.00	0.00
TRINITY_DN471745_c0_g3	0.00	0.00	0.00	0.00	0.00	0.00	0.00	0.00	0.00	0.00
TRINITY_DN471745_c0_g4	0.00	0.00	0.00	0.00	0.00	0.00	0.00	0.00	0.00	19.71
TRINITY_DN471745_c1_g1	0.00	0.00	0.00	0.00	0.00	0.00	0.00	0.00	0.00	0.00
TRINITY_DN471745_c3_g1	0.00	0.00	0.00	0.00	0.00	0.00	0.00	0.00	0.00	0.00
TRINITY_DN471746_c0_g1	2.06	0.00	0.00	0.00	0.00	0.00	0.00	0.00	5.99	1.87
TRINITY_DN471746_c1_g1	0.00	0.00	0.00	0.00	0.00	0.00	0.00	0.00	0.00	0.00
TRINITY_DN471749_c0_g1	0.00	0.00	0.00	0.00	0.00	0.00	0.00	0.00	10.87	31.17
TRINITY_DN471749_c0_g2	0.00	0.00	0.00	0.00	0.00	13.96	0.00	0.00	0.00	0.00
TRINITY_DN471749_c0_g3	0.00	0.00	0.00	0.00	0.00	0.00	0.00	0.00	0.00	0.00
TRINITY_DN471749_c0_g4	0.00	0.00	0.00	0.00	0.00	0.00	0.00	0.00	0.00	0.00
TRINITY_DN471749_c1_g1	0.00	0.00	0.00	0.00	0.00	0.00	0.00	0.00	0.00	11.95
TRINITY_DN471749_c2_g1	0.00	0.00	0.00	0.00	0.00	0.00	0.00	0.00	0.00	13.00
TRINITY_DN47174_c0_g1	0.00	0.00	0.00	0.00	0.00	0.00	0.00	0.00	0.00	0.00
TRINITY_DN47174_c0_g2	0.00	0.00	0.00	0.00	0.00	0.00	0.00	0.00	0.00	0.00
TRINITY_DN471750_c0_g1	0.00	6.78	0.00	0.00	0.00	0.00	0.00	0.00	0.00	5.36
TRINITY_DN471751_c0_g1	0.00	7.25	6.27	0.00	0.00	0.00	0.00	0.00	0.00	0.00
TRINITY_DN471752_c0_g1	0.00	0.00	0.00	0.00	0.00	0.00	0.00	0.00	0.00	0.00
TRINITY_DN471752_c0_g3	11.10	6.40	0.00	0.00	0.00	0.00	0.00	0.00	5.27	5.09
TRINITY_DN471752_c1_g1	0.00	0.00	0.00	0.00	0.00	0.00	0.00	0.00	15.58	0.00
TRINITY_DN471752_c4_g1	0.00	0.00	0.00	0.00	0.00	0.00	0.00	0.00	13.38	12.71
TRINITY_DN471752_c5_g1	0.00	0.00	0.00	0.00	0.00	0.00	0.00	0.00	0.00	5.16
TRINITY_DN471753_c1_g1	0.00	0.00	0.00	0.00	0.00	0.00	0.00	0.00	12.11	11.50
TRINITY_DN471755_c0_g1	0.00	0.00	0.00	0.00	0.00	0.00	0.00	0.00	0.00	0.00
TRINITY_DN471756_c0_g1	0.00	0.00	0.00	0.00	0.00	0.00	0.00	0.00	0.00	0.00
TRINITY_DN471757_c0_g1	0.00	0.00	0.00	0.00	0.00	0.00	0.00	0.00	0.00	0.00
TRINITY_DN471757_c1_g1	0.00	0.00	0.00	0.00	0.00	0.00	0.00	0.00	0.00	0.00
TRINITY_DN47175_c0_g1	0.00	0.00	0.00	0.00	0.00	0.00	10.32	0.00	0.00	7.37
TRINITY_DN47175_c0_g2	0.00	0.00	0.00	0.00	0.00	0.00	0.00	0.00	0.00	0.00
TRINITY_DN471761_c0_g1	0.00	0.00	0.00	0.00	0.00	0.00	0.00	0.00	11.17	32.01
TRINITY_DN471763_c0_g1	3.94	0.00	0.00	0.00	0.00	0.00	0.00	0.00	0.00	7.19
TRINITY_DN471763_c1_g2	0.00	0.00	0.00	0.00	0.00	0.00	0.00	4.32	0.00	4.03
TRINITY_DN471763_c1_g3	0.00	0.00	0.00	0.00	0.00	0.00	0.00	0.00	0.00	0.00
TRINITY_DN471764_c0_g1	0.00	22.97	0.00	18.74	0.00	0.00	0.00	0.00	0.00	0.00
TRINITY_DN471764_c1_g1	0.00	0.00	0.00	0.00	0.00	0.00	0.00	0.00	4.57	0.00
TRINITY_DN471764_c3_g1	0.00	0.00	1.81	0.00	0.00	0.00	0.00	3.53	1.77	13.25
TRINITY_DN471769_c0_g1	0.00	0.00	0.00	0.00	0.00	0.00	0.00	0.00	3.49	19.96
TRINITY_DN47176_c0_g1	0.00	0.00	16.21	0.00	0.00	0.00	0.00	0.00	41.51	41.88
TRINITY_DN47176_c0_g2	0.00	7.15	0.00	0.00	0.00	0.00	3.92	0.00	0.00	6.33
TRINITY_DN471770_c0_g1	0.00	0.00	0.00	0.00	0.00	0.00	0.00	0.00	0.00	4.96
TRINITY_DN471770_c1_g1	0.00	0.00	0.00	0.00	0.00	0.00	0.00	0.00	0.00	0.00
TRINITY_DN471771_c0_g1	0.00	0.00	0.00	0.00	0.00	0.00	0.00	20.78	0.00	0.00
TRINITY_DN471772_c1_g1	0.00	46.81	0.00	0.00	0.00	0.00	25.48	0.00	0.00	18.01
TRINITY_DN471773_c0_g1	0.00	0.00	0.00	0.00	0.00	0.00	12.51	0.00	0.00	0.00
TRINITY_DN471775_c0_g1	283.36	466.30	269.93	243.59	245.91	416.66	658.50	256.93	1191.57	1986.21
TRINITY_DN471775_c1_g1	0.00	6.69	0.00	5.60	5.95	0.00	0.00	5.61	5.41	12.12
TRINITY_DN471776_c1_g1	4.24	3.29	0.00	1.07	0.00	3.60	4.78	0.00	7.25	19.25
TRINITY_DN471776_c2_g1	0.00	7.29	0.00	0.00	0.00	0.00	0.00	0.00	0.00	0.00
TRINITY_DN471776_c2_g2	0.00	0.00	0.00	0.00	0.00	0.00	0.00	0.00	0.00	0.00
TRINITY_DN471776_c2_g3	0.00	0.00	0.00	0.00	0.00	0.00	0.00	0.00	16.51	0.00
TRINITY_DN471776_c3_g1	0.00	0.00	0.00	0.00	0.00	0.00	0.00	0.00	0.00	22.18
TRINITY_DN471778_c0_g1	0.00	0.00	0.00	0.00	0.00	0.00	0.00	0.00	0.00	0.00
TRINITY_DN471779_c0_g1	10.82	0.00	0.00	0.00	0.00	0.00	28.14	0.00	0.00	9.91
TRINITY_DN47177_c0_g1	0.00	0.00	0.00	0.00	0.00	0.00	0.00	0.00	0.00	0.00
TRINITY_DN47177_c1_g1	0.00	0.00	0.00	0.00	0.00	0.00	0.00	0.00	0.00	25.23
TRINITY_DN47177_c2_g1	0.00	17.96	0.00	0.00	0.00	0.00	0.00	0.00	0.00	13.54
TRINITY_DN471782_c2_g1	1.35	0.00	0.00	0.00	0.00	0.00	0.00	0.00	0.00	0.00
TRINITY_DN471783_c0_g1	0.00	0.00	0.00	8.37	0.00	0.00	0.00	0.00	0.00	7.86
TRINITY_DN471784_c0_g1	0.00	0.00	0.00	0.00	0.00	0.00	0.00	0.00	0.00	0.00
TRINITY_DN471785_c1_g1	9.15	24.56	0.00	8.93	0.00	0.00	0.00	0.00	0.00	46.06
TRINITY_DN471785_c3_g1	0.00	0.00	0.00	0.00	0.00	0.00	0.00	0.00	7.30	7.04
TRINITY_DN471785_c3_g2	0.00	0.00	0.00	0.00	0.00	0.00	0.00	0.00	0.00	24.08
TRINITY_DN471785_c4_g1	0.00	8.62	0.00	0.00	0.00	0.00	0.00	0.00	4.10	33.58
TRINITY_DN471785_c6_g1	0.00	0.00	0.00	0.00	0.00	0.00	0.00	0.00	5.85	9.54
TRINITY_DN471785_c8_g1	0.00	0.00	0.00	0.00	0.00	0.00	0.00	0.00	0.00	0.00
TRINITY_DN471786_c0_g1	0.00	0.00	0.00	0.00	0.00	0.00	0.00	0.00	11.99	0.00
TRINITY_DN471789_c0_g1	0.00	0.00	0.00	0.00	0.00	0.00	0.00	0.00	0.00	10.51
TRINITY_DN47178_c0_g1	0.00	0.00	0.00	0.00	0.00	0.00	0.00	0.00	0.00	10.18
TRINITY_DN47178_c1_g1	0.00	0.00	0.00	0.00	0.00	0.00	0.00	0.00	0.00	0.00
TRINITY_DN471790_c0_g1	0.00	0.00	0.00	0.00	0.00	0.00	0.00	0.00	0.00	0.00
TRINITY_DN471792_c0_g1	0.00	0.00	0.00	0.00	0.00	0.00	0.00	0.00	0.00	17.00
TRINITY_DN471793_c0_g1	0.00	0.00	0.00	0.00	0.00	0.00	0.00	0.00	0.00	5.97
TRINITY_DN471796_c0_g1	0.00	0.00	0.00	0.00	0.00	5.57	0.00	0.00	0.00	5.89
TRINITY_DN471797_c1_g1	0.00	0.00	0.00	0.00	0.00	0.00	0.00	0.00	0.00	3.72
TRINITY_DN471799_c0_g1	10.41	0.00	0.00	0.00	0.00	0.00	0.00	0.00	0.00	0.00
TRINITY_DN47179_c0_g1	0.00	0.00	0.00	0.00	0.00	0.00	0.00	0.00	0.00	0.00
TRINITY_DN4717_c0_g1	11.72	2.52	52.96	34.60	2.61	1.57	7.54	1.77	15.90	13.61
TRINITY_DN4717_c1_g1	0.00	0.00	0.00	4.11	0.00	0.00	0.00	0.00	0.00	3.80
TRINITY_DN4717_c2_g1	0.00	0.00	0.00	0.00	0.00	0.00	0.00	0.00	0.00	0.00
TRINITY_DN471802_c0_g1	0.00	4.59	0.00	0.00	0.00	0.00	5.01	0.00	0.00	3.74
TRINITY_DN471803_c0_g1	0.00	0.00	0.00	0.00	0.00	0.00	0.00	0.00	0.00	7.96
TRINITY_DN471803_c1_g1	0.00	0.00	0.00	0.00	0.00	0.00	0.00	0.00	0.00	0.00
TRINITY_DN471805_c2_g1	0.00	0.00	0.00	0.00	0.00	0.00	0.00	0.00	0.00	0.00
TRINITY_DN471806_c0_g1	0.00	0.00	0.00	0.00	0.00	0.00	0.00	0.00	0.00	0.00
TRINITY_DN471809_c0_g1	4.00	0.00	0.00	3.95	0.00	0.00	0.00	0.00	3.81	18.26
TRINITY_DN47180_c0_g1	0.00	0.00	0.00	0.00	0.00	0.00	0.00	0.00	0.00	6.79
TRINITY_DN47180_c0_g2	0.00	0.00	0.00	0.00	0.00	0.00	1.58	0.00	16.99	1.26
TRINITY_DN47180_c1_g1	0.00	0.00	0.00	0.00	0.00	0.00	0.00	0.00	0.00	7.86
TRINITY_DN47180_c1_g2	0.00	0.00	9.13	0.00	0.00	0.00	0.00	0.00	0.00	0.00
TRINITY_DN471810_c0_g1	7.27	0.00	0.00	0.00	0.00	0.00	0.00	0.00	6.92	6.67
TRINITY_DN471811_c1_g1	0.00	0.00	0.00	0.00	0.00	0.00	0.00	0.00	0.00	0.00
TRINITY_DN471812_c0_g1	15.04	25.07	3.76	18.62	15.77	3.23	31.97	14.74	52.72	36.46
TRINITY_DN471813_c0_g1	0.00	0.00	0.00	0.00	0.00	0.00	0.00	0.00	0.00	0.00
TRINITY_DN471814_c0_g1	11.20	40.86	0.00	0.00	0.00	0.00	0.00	0.00	42.85	10.25
TRINITY_DN471814_c4_g1	0.00	0.00	0.00	0.00	0.00	0.00	0.00	0.00	0.00	0.00
TRINITY_DN471814_c5_g1	0.00	0.00	0.00	0.00	0.00	0.00	0.00	0.00	0.00	0.00
TRINITY_DN471814_c7_g1	2.18	0.00	0.00	0.00	2.30	0.00	0.00	0.00	2.11	0.00
TRINITY_DN471814_c9_g1	0.00	0.00	0.00	0.00	0.00	0.00	0.00	0.00	0.00	0.00
TRINITY_DN471815_c0_g1	0.00	0.00	0.00	0.00	0.00	0.00	0.00	5.00	0.00	0.00
TRINITY_DN471818_c1_g1	0.00	0.00	0.00	3.67	0.00	0.00	9.00	0.00	3.54	0.00
TRINITY_DN471818_c2_g1	0.00	0.00	0.00	0.00	0.00	0.00	0.00	0.00	0.00	8.37
TRINITY_DN47181_c0_g1	0.00	32.56	0.00	0.00	0.00	0.00	0.00	0.00	75.37	15.33
TRINITY_DN47181_c1_g1	35.95	53.40	0.00	0.00	0.00	18.93	0.00	0.00	90.30	58.54
TRINITY_DN47181_c1_g2	0.00	7.88	0.00	0.00	6.97	0.00	0.00	0.00	6.36	6.15
TRINITY_DN47181_c1_g3	0.00	0.00	16.35	0.00	0.00	0.00	0.00	7.92	8.47	22.24
TRINITY_DN471821_c0_g1	2.69	0.00	0.00	2.68	0.00	0.00	0.00	0.00	0.00	4.90
TRINITY_DN471822_c0_g1	0.00	0.00	0.00	0.00	0.00	0.00	0.00	0.00	0.00	11.25
TRINITY_DN471824_c0_g1	0.00	0.00	0.00	0.00	0.00	0.00	13.22	0.00	5.03	9.72
TRINITY_DN471825_c2_g1	7.56	0.00	0.00	1.89	0.00	1.61	4.37	0.00	0.00	5.15
TRINITY_DN471825_c3_g1	0.00	0.00	0.00	0.00	0.00	0.00	0.00	0.00	0.00	0.00
TRINITY_DN471825_c4_g1	13.68	16.63	0.00	0.00	0.00	0.00	0.00	0.00	26.34	0.00
TRINITY_DN471827_c0_g1	0.00	0.00	0.00	0.00	0.00	0.00	0.00	0.00	0.00	0.00
TRINITY_DN471828_c0_g1	0.00	0.00	0.00	0.00	0.00	0.00	0.00	0.00	16.32	0.00
TRINITY_DN471828_c0_g2	0.00	0.00	0.00	0.00	15.61	0.00	0.00	0.00	0.00	0.00
TRINITY_DN471828_c0_g3	0.00	0.00	0.00	0.00	0.00	0.00	0.00	0.00	0.00	0.00
TRINITY_DN471829_c1_g1	0.00	0.00	0.00	0.00	0.00	0.00	0.00	0.00	0.00	0.00
TRINITY_DN47182_c0_g2	0.00	17.37	0.00	0.00	0.00	0.00	0.00	0.00	0.00	14.80
TRINITY_DN47182_c1_g1	0.00	0.00	0.00	0.00	0.00	0.00	0.00	0.00	0.00	0.00
TRINITY_DN47182_c2_g1	5.28	0.00	5.30	10.39	5.51	4.56	6.58	0.00	5.01	14.53
TRINITY_DN471830_c0_g1	0.00	0.00	0.00	8.64	0.00	7.70	0.00	0.00	0.00	0.00
TRINITY_DN471832_c0_g1	0.00	0.00	0.00	0.00	0.00	0.00	0.00	0.00	0.00	0.00
TRINITY_DN471833_c0_g1	0.00	0.00	0.00	0.00	0.00	0.00	0.00	0.00	0.00	0.00
TRINITY_DN471837_c0_g1	0.00	0.00	0.00	0.00	0.00	0.00	0.00	0.00	0.00	0.00
TRINITY_DN471838_c0_g1	0.00	0.00	19.42	0.00	0.00	0.00	0.00	0.00	0.00	0.00
TRINITY_DN471839_c2_g1	11.05	0.00	0.00	0.00	0.00	0.00	0.00	0.00	0.00	0.00
TRINITY_DN471840_c0_g1	6.03	14.03	0.00	5.92	0.00	0.00	0.00	5.93	0.00	0.00
TRINITY_DN471841_c0_g1	0.00	0.00	19.60	0.00	0.00	0.00	49.67	0.00	0.00	35.00
TRINITY_DN471844_c0_g1	0.00	12.51	0.00	0.00	0.00	0.00	0.00	0.00	9.81	0.00
TRINITY_DN471845_c0_g1	0.00	0.00	0.00	0.00	0.00	0.00	0.00	0.00	0.00	28.73
TRINITY_DN471847_c0_g1	0.00	0.00	0.00	0.00	0.00	0.00	0.00	0.00	0.00	0.00
TRINITY_DN471849_c0_g1	0.00	0.00	0.00	0.00	0.00	0.00	0.00	0.00	0.00	0.00
TRINITY_DN471849_c1_g1	0.00	0.00	0.00	0.00	0.00	0.00	0.00	0.00	0.00	8.37
TRINITY_DN471849_c2_g1	9.35	0.00	0.00	4.61	4.89	0.00	0.00	4.59	4.45	21.39
TRINITY_DN471849_c3_g1	0.00	0.00	0.00	0.00	0.00	0.00	0.00	0.00	0.00	0.00
TRINITY_DN471849_c4_g1	0.00	6.37	0.00	0.00	0.00	5.91	0.00	0.00	0.00	7.79
TRINITY_DN471849_c6_g1	2.64	0.00	10.53	0.00	5.56	0.00	0.00	0.00	7.63	16.83
TRINITY_DN471849_c8_g1	12.13	0.00	0.00	0.00	0.00	0.00	0.00	11.68	0.00	0.00
TRINITY_DN47184_c0_g1	0.00	10.92	0.00	0.00	0.00	0.00	0.00	0.00	0.00	0.00
TRINITY_DN471852_c0_g1	0.00	0.00	0.00	0.00	0.00	0.00	0.00	0.00	0.00	13.80
TRINITY_DN471853_c0_g1	0.00	0.00	0.00	13.70	0.00	6.06	0.00	0.00	0.00	0.00
TRINITY_DN471854_c0_g1	0.00	0.00	0.00	3.02	0.00	0.00	3.63	0.00	0.00	5.54
TRINITY_DN471854_c1_g1	0.00	0.00	2.81	0.00	0.00	2.42	0.00	0.00	0.00	2.57
TRINITY_DN471859_c0_g1	0.00	0.00	0.00	0.00	0.00	0.00	0.00	0.00	11.76	22.35
TRINITY_DN47185_c0_g1	0.00	0.00	0.00	0.00	0.00	0.00	0.00	0.00	0.00	0.00
TRINITY_DN47185_c0_g2	0.00	0.00	0.00	0.00	0.00	0.00	12.18	0.00	28.52	25.23
TRINITY_DN47185_c1_g1	7.23	8.59	0.00	0.00	0.00	0.00	0.00	0.00	0.00	13.28
TRINITY_DN47185_c1_g2	18.14	0.00	0.00	0.00	0.00	0.00	0.00	0.00	0.00	0.00
TRINITY_DN471860_c0_g2	2.67	1.40	0.00	4.03	2.83	0.00	0.00	0.00	2.61	7.29
TRINITY_DN471860_c1_g1	9.41	0.00	0.00	0.00	0.00	1.27	0.00	0.00	1.96	9.98
TRINITY_DN471860_c2_g2	0.00	0.00	0.00	0.00	0.00	0.00	5.23	0.00	0.00	0.00
TRINITY_DN471860_c2_g3	0.00	0.00	30.22	0.00	0.00	0.00	0.00	0.00	28.78	0.00
TRINITY_DN471860_c3_g1	0.00	0.00	0.00	0.00	0.00	0.00	0.00	0.00	0.00	9.76
TRINITY_DN471860_c5_g1	3.54	0.00	3.54	0.00	0.00	0.00	0.00	0.00	0.00	9.68
TRINITY_DN471861_c0_g1	22.26	19.85	0.02	15.45	10.86	0.02	13.79	0.00	34.92	29.57
TRINITY_DN471862_c0_g1	0.00	2.74	0.00	0.00	0.00	0.00	3.00	2.47	0.00	0.00
TRINITY_DN471862_c1_g1	0.00	0.00	0.00	0.00	0.00	0.00	0.00	0.00	5.37	2.45
TRINITY_DN471863_c0_g1	0.00	0.00	0.00	0.00	7.30	0.00	8.90	0.00	0.00	0.00
TRINITY_DN471863_c0_g2	0.00	0.00	0.00	0.00	0.00	0.00	0.00	0.00	0.00	0.00
TRINITY_DN471864_c0_g1	0.00	0.00	0.00	0.00	0.00	0.00	0.00	0.00	0.00	0.00
TRINITY_DN471864_c2_g1	0.00	0.00	0.00	0.00	0.00	0.00	0.00	0.00	0.00	0.00
TRINITY_DN471865_c0_g1	0.00	15.84	0.00	0.00	0.00	0.00	0.00	0.00	0.00	0.00
TRINITY_DN471865_c0_g2	0.00	0.00	13.16	0.00	0.00	0.00	0.00	0.00	0.00	0.00
TRINITY_DN471865_c0_g3	10.34	0.00	0.00	0.00	10.74	0.00	0.00	0.00	0.00	9.50
TRINITY_DN471866_c0_g1	0.00	0.00	0.00	0.00	0.00	0.00	0.00	0.00	0.00	0.00
TRINITY_DN471867_c0_g1	0.00	12.51	0.00	0.00	0.00	0.00	0.00	0.00	0.00	0.00
TRINITY_DN471868_c0_g1	0.00	0.00	0.00	0.00	0.00	0.00	0.00	8.83	0.00	0.00
TRINITY_DN471869_c0_g2	0.00	0.00	0.00	0.00	0.00	0.00	2.80	1.19	0.00	1.12
TRINITY_DN471869_c0_g3	0.00	0.00	0.00	0.00	8.43	0.00	0.00	0.00	0.00	11.02
TRINITY_DN47186_c0_g1	0.00	0.00	0.00	0.00	0.00	0.00	0.00	0.00	0.00	0.00
TRINITY_DN47186_c1_g1	0.00	0.00	0.00	0.00	0.00	0.00	0.00	0.00	7.00	0.00
TRINITY_DN47186_c2_g1	0.00	0.00	0.00	0.00	0.00	0.00	0.00	0.00	0.00	34.62
TRINITY_DN47186_c5_g1	0.00	0.00	0.00	0.00	0.00	0.00	0.00	0.00	3.60	13.76
TRINITY_DN471870_c0_g1	0.00	0.00	0.00	0.00	0.00	0.00	0.00	0.00	0.00	0.00
TRINITY_DN471873_c1_g1	0.00	0.00	0.00	0.00	0.00	0.00	0.00	0.00	11.26	0.00
TRINITY_DN471875_c0_g2	0.00	0.00	0.00	0.00	0.00	0.00	0.00	0.00	0.00	0.00
TRINITY_DN471876_c0_g1	0.00	10.72	0.00	0.00	0.00	0.00	0.00	0.00	0.00	13.43
TRINITY_DN471876_c0_g2	0.00	0.00	0.00	0.00	0.00	7.09	0.00	8.00	0.00	0.00
TRINITY_DN471877_c0_g1	6.97	0.00	0.00	0.00	0.00	0.00	0.00	0.00	0.00	6.40
TRINITY_DN471878_c0_g1	0.00	0.00	0.00	0.00	0.00	0.00	0.00	0.00	0.00	0.00
TRINITY_DN471879_c0_g1	0.00	0.00	0.00	0.00	0.00	0.00	17.72	0.00	0.00	0.00
TRINITY_DN47187_c0_g1	34.36	75.96	8.13	2.80	14.89	19.85	10.32	0.00	67.54	35.43
TRINITY_DN471881_c0_g2	19.94	24.21	0.00	0.00	23.72	0.00	0.00	0.00	12.86	0.00
TRINITY_DN471881_c0_g3	0.00	0.00	0.00	0.00	0.00	0.00	0.00	0.00	0.00	10.47
TRINITY_DN471881_c1_g1	0.00	0.00	0.00	0.00	13.03	15.15	0.00	0.00	0.00	16.23
TRINITY_DN471885_c0_g1	0.00	0.00	0.00	12.66	0.00	0.00	0.00	0.00	0.00	0.00
TRINITY_DN471886_c0_g1	0.00	0.00	0.00	0.00	0.00	0.00	0.00	0.00	0.00	0.00
TRINITY_DN471886_c0_g2	0.00	0.00	0.00	0.00	0.00	0.00	0.00	0.00	0.00	9.69
TRINITY_DN471886_c0_g4	0.00	0.00	0.00	0.00	0.00	0.00	0.00	0.00	0.00	0.00
TRINITY_DN471886_c0_g5	0.00	0.00	0.00	0.00	0.00	0.00	0.00	0.00	0.00	0.00
TRINITY_DN471886_c1_g1	0.00	0.00	0.00	0.00	0.00	0.00	0.00	0.00	0.00	0.00
TRINITY_DN471886_c3_g1	11.88	0.00	0.00	0.00	0.00	0.00	0.00	0.00	0.00	21.75
TRINITY_DN471887_c0_g1	0.00	0.00	0.00	0.00	0.00	0.00	0.00	5.02	0.00	4.68
TRINITY_DN471888_c0_g1	0.00	0.00	0.00	0.00	0.00	0.00	9.92	0.00	0.00	21.33
TRINITY_DN471889_c0_g1	0.00	0.00	0.00	0.00	0.00	0.00	0.00	0.00	0.00	0.00
TRINITY_DN47188_c0_g1	0.00	21.07	0.00	0.00	0.00	0.00	22.67	8.55	8.21	0.00
TRINITY_DN471890_c0_g1	0.00	0.00	0.00	0.00	0.00	0.00	0.00	0.00	0.00	0.00
TRINITY_DN471891_c0_g1	0.00	0.00	0.00	0.00	0.00	0.00	30.43	0.00	0.00	19.45
TRINITY_DN471897_c0_g1	0.00	1.14	0.00	0.00	0.00	0.00	1.24	0.00	0.00	1.00
TRINITY_DN47189_c0_g1	0.00	0.00	0.00	0.00	0.00	0.00	0.00	0.00	0.00	17.16
TRINITY_DN471900_c0_g2	0.00	0.00	0.00	0.00	0.00	0.00	0.00	0.00	0.00	0.00
TRINITY_DN471901_c0_g1	0.00	0.00	0.00	0.00	0.00	0.00	0.00	0.00	13.69	0.00
TRINITY_DN471903_c0_g1	0.00	0.00	0.00	0.00	0.00	0.00	0.00	16.52	16.99	0.00
TRINITY_DN471905_c0_g1	4.41	0.00	0.00	0.00	0.00	0.00	0.00	0.00	4.20	0.00
TRINITY_DN471905_c2_g1	0.00	0.00	0.00	0.00	0.00	0.00	0.00	0.00	0.00	26.58
TRINITY_DN471906_c1_g1	0.00	0.00	0.00	0.00	0.00	0.00	0.00	0.00	0.00	3.66
TRINITY_DN471910_c0_g1	0.00	0.00	0.00	0.00	0.00	0.00	0.00	0.00	12.78	0.00
TRINITY_DN471911_c0_g1	0.00	0.00	0.00	0.00	0.00	0.00	0.00	0.00	33.77	0.00
TRINITY_DN471912_c0_g1	0.00	0.00	0.00	0.00	0.00	0.00	0.00	0.00	17.43	0.00
TRINITY_DN471913_c0_g1	0.00	0.00	0.00	0.00	0.00	0.00	0.00	0.00	0.00	0.00
TRINITY_DN471913_c1_g1	0.00	0.00	0.00	0.00	0.00	0.00	0.00	0.00	0.00	0.00
TRINITY_DN471915_c0_g1	0.00	0.00	0.00	0.00	0.00	0.00	0.00	0.00	0.00	0.00
TRINITY_DN471918_c1_g1	0.00	0.00	0.00	0.00	0.00	0.00	0.00	0.00	0.00	12.71
TRINITY_DN471919_c1_g1	0.00	0.00	0.00	0.00	0.00	0.00	0.00	0.00	0.00	0.00
TRINITY_DN47191_c0_g1	0.00	7.42	0.00	0.00	0.00	0.00	0.00	0.00	0.00	0.00
TRINITY_DN47191_c0_g3	0.00	0.00	0.00	0.00	0.00	7.58	0.00	0.00	0.00	0.00
TRINITY_DN471921_c0_g1	0.00	0.00	0.00	0.00	0.00	0.00	0.00	0.00	0.00	4.53
TRINITY_DN471923_c0_g1	0.00	0.00	0.00	0.00	0.00	0.00	0.00	0.00	0.00	4.48
TRINITY_DN471925_c0_g1	0.00	0.00	0.00	0.00	0.00	0.00	0.00	0.00	0.00	0.00
TRINITY_DN471926_c0_g1	0.00	0.00	0.00	0.00	0.00	0.00	32.09	0.00	0.00	0.00
TRINITY_DN471927_c0_g1	0.00	0.00	0.00	0.00	7.86	0.00	0.00	0.00	0.00	0.00
TRINITY_DN47192_c0_g1	0.00	0.00	0.00	0.00	0.00	0.00	0.00	0.00	26.76	0.00
TRINITY_DN471930_c0_g1	0.00	30.66	0.00	0.00	0.00	0.00	0.00	0.00	0.00	0.00
TRINITY_DN471930_c1_g1	0.00	0.00	0.00	0.00	0.00	0.00	0.00	0.00	0.00	0.00
TRINITY_DN471930_c2_g1	0.00	0.00	0.00	0.00	0.00	0.00	0.00	0.00	0.00	16.85
TRINITY_DN471933_c0_g1	0.00	0.00	0.00	4.05	2.14	0.00	0.00	0.00	1.96	0.00
TRINITY_DN471937_c0_g1	0.00	0.00	0.00	0.00	7.23	0.00	0.00	0.00	0.00	0.00
TRINITY_DN471939_c0_g1	0.00	0.00	0.00	0.00	0.00	0.00	0.00	0.00	0.00	0.00
TRINITY_DN471939_c2_g1	0.00	0.00	0.00	0.00	0.00	0.00	0.00	0.00	0.00	24.48
TRINITY_DN47193_c0_g1	0.00	0.00	0.00	0.00	0.00	0.00	0.00	0.00	12.02	0.00
TRINITY_DN471941_c0_g1	0.00	0.00	0.00	0.00	0.00	0.00	0.00	0.00	0.00	0.00
TRINITY_DN471941_c1_g1	0.00	0.00	0.00	0.00	0.00	0.00	0.00	0.00	0.00	0.00
TRINITY_DN471945_c0_g1	0.00	0.00	0.00	1.81	0.00	0.00	0.00	0.00	0.00	0.00
TRINITY_DN471945_c0_g2	0.00	0.00	0.00	0.00	0.00	0.00	0.00	0.00	0.00	0.00
TRINITY_DN471945_c0_g3	0.00	0.00	0.00	0.00	0.00	0.00	0.00	0.00	0.00	0.00
TRINITY_DN471947_c0_g1	0.00	0.00	0.00	0.00	0.00	0.00	0.00	0.00	0.00	0.00
TRINITY_DN471948_c0_g1	0.00	0.00	0.00	0.00	0.00	0.00	0.00	0.00	0.00	0.00
TRINITY_DN47194_c0_g1	0.00	0.00	0.00	0.00	0.00	7.32	0.00	0.00	0.00	5.30
TRINITY_DN47194_c0_g2	0.00	0.00	0.00	0.00	0.00	0.00	0.00	0.00	0.00	8.18
TRINITY_DN471950_c0_g1	0.00	0.00	0.00	0.00	0.00	0.00	0.00	0.00	0.00	0.00
TRINITY_DN471950_c1_g1	0.00	0.00	0.00	0.00	0.00	0.00	0.00	0.00	0.00	0.00
TRINITY_DN471951_c0_g1	0.00	0.00	0.00	0.00	0.00	0.00	0.00	0.00	0.00	0.00
TRINITY_DN471953_c0_g1	0.00	0.00	0.00	0.00	0.00	0.00	16.68	0.00	12.30	11.67
TRINITY_DN471957_c1_g1	0.00	0.00	0.00	0.00	0.00	7.82	0.00	0.00	0.00	0.00
TRINITY_DN471957_c2_g1	0.00	0.00	1.91	0.00	6.89	0.00	0.00	0.00	0.00	4.44
TRINITY_DN471959_c0_g1	0.00	0.00	0.00	0.00	0.00	0.00	0.00	0.00	0.00	0.00
TRINITY_DN47195_c0_g1	0.00	10.24	0.00	0.00	0.00	0.00	0.00	0.00	0.00	0.00
TRINITY_DN47195_c0_g2	0.00	0.00	0.00	0.00	0.00	0.00	0.00	0.00	19.32	0.00
TRINITY_DN47195_c1_g1	0.00	0.00	0.00	0.00	0.00	0.00	0.00	0.00	0.00	0.00
TRINITY_DN471960_c0_g1	0.00	0.00	0.00	0.00	0.00	0.00	0.00	4.12	0.00	3.84
TRINITY_DN471962_c0_g1	0.00	21.59	0.00	17.47	0.00	0.00	0.00	0.00	8.54	8.23
TRINITY_DN471963_c0_g1	0.00	0.00	0.00	0.00	0.00	0.00	0.00	10.32	10.21	0.00
TRINITY_DN471965_c1_g1	0.00	0.00	0.00	0.00	0.00	0.00	0.00	0.00	0.00	0.00
TRINITY_DN471966_c0_g1	0.00	0.00	0.00	0.00	0.00	0.00	0.00	0.00	0.00	0.00
TRINITY_DN471969_c0_g1	0.00	0.00	0.00	7.42	0.00	0.00	0.00	0.00	0.00	0.00
TRINITY_DN47196_c0_g1	7.25	8.03	3.62	0.00	3.81	6.22	0.00	0.00	10.40	26.47
TRINITY_DN47196_c0_g2	0.00	0.00	0.00	0.00	0.00	0.00	0.00	0.00	0.00	0.00
TRINITY_DN47196_c0_g4	9.59	11.66	0.00	0.00	0.00	0.00	0.00	0.00	9.17	0.00
TRINITY_DN47196_c1_g1	0.00	0.00	0.00	15.96	0.00	0.00	0.00	0.00	48.15	0.00
TRINITY_DN471970_c0_g1	0.00	0.00	0.00	0.00	0.00	0.00	0.00	0.00	0.00	0.00
TRINITY_DN471971_c0_g1	0.00	0.00	0.00	0.00	0.00	0.00	0.00	0.00	0.00	0.00
TRINITY_DN471971_c1_g1	0.00	0.00	0.00	0.00	0.00	0.00	0.00	0.00	0.00	0.00
TRINITY_DN471973_c0_g1	12.22	0.00	0.00	0.00	0.00	0.00	0.00	0.00	0.00	33.52
TRINITY_DN471973_c0_g2	0.00	0.00	0.00	0.00	0.00	0.00	22.70	0.00	0.00	47.28
TRINITY_DN471973_c0_g5	0.00	0.00	0.00	0.00	0.00	0.00	0.00	0.00	0.00	0.00
TRINITY_DN471975_c0_g1	0.00	0.00	0.00	0.00	0.00	0.00	0.00	0.00	0.00	0.00
TRINITY_DN471977_c0_g1	0.00	0.00	0.00	0.00	0.00	0.00	0.00	0.00	0.00	0.00
TRINITY_DN471978_c0_g1	0.00	0.00	0.00	0.00	0.00	0.00	0.00	0.00	0.00	0.00
TRINITY_DN47197_c0_g1	0.00	0.00	0.00	0.00	0.00	0.00	0.00	0.00	0.00	15.49
TRINITY_DN47197_c0_g2	0.00	0.00	0.00	0.00	0.00	0.00	0.00	0.00	0.00	14.26
TRINITY_DN471982_c0_g1	0.00	0.00	0.00	0.00	0.00	0.00	0.00	0.00	0.00	0.00
TRINITY_DN471983_c0_g1	0.00	0.00	0.00	0.00	6.93	5.66	3.97	0.00	0.00	14.55
TRINITY_DN471983_c1_g1	0.00	0.00	0.00	0.00	0.00	0.00	0.00	0.00	0.00	2.78
TRINITY_DN471984_c0_g1	5.15	0.00	0.00	0.00	5.37	0.00	0.00	0.00	0.00	4.72
TRINITY_DN471987_c0_g1	0.00	0.00	0.00	0.00	0.00	0.00	0.00	0.00	0.00	3.62
TRINITY_DN471989_c1_g1	0.00	16.03	0.00	0.00	0.00	0.00	17.25	0.00	0.00	0.00
TRINITY_DN47198_c0_g1	0.00	0.00	0.00	0.00	0.00	0.00	0.00	0.00	0.00	10.60
TRINITY_DN47198_c0_g3	0.00	0.00	0.00	0.00	0.00	0.00	0.00	8.16	13.94	7.66
TRINITY_DN471992_c0_g1	0.00	0.00	0.00	0.00	54.56	0.00	0.00	0.00	0.00	12.05
TRINITY_DN471993_c0_g1	0.00	0.00	18.98	17.97	0.00	0.00	0.00	0.00	18.14	0.00
TRINITY_DN471995_c1_g1	7.44	0.00	0.00	0.00	0.00	0.00	19.03	0.00	0.00	6.83
TRINITY_DN471996_c1_g1	0.00	0.00	0.00	0.00	0.00	0.00	0.00	0.00	0.00	8.23
TRINITY_DN47199_c0_g2	16.79	0.00	0.00	0.00	0.00	0.00	0.00	0.00	32.40	0.00
TRINITY_DN47199_c1_g2	0.00	0.00	0.00	0.00	0.00	0.00	0.00	0.00	0.00	9.26
TRINITY_DN4719_c0_g1	40.50	16.41	14.03	6.81	14.46	9.59	26.44	0.00	6.59	85.47
TRINITY_DN4719_c1_g1	0.00	0.00	0.00	0.00	3.72	0.00	0.00	0.00	0.00	0.00
TRINITY_DN4719_c1_g2	0.00	0.00	6.55	0.00	0.00	0.00	0.00	0.00	0.00	0.00
TRINITY_DN4719_c3_g1	0.00	0.00	29.91	0.00	0.00	0.00	0.00	0.00	0.00	0.00
TRINITY_DN471_c0_g1	8.98	9.26	4.19	10.17	23.86	0.55	17.96	0.00	19.09	8.30
TRINITY_DN471_c10_g1	0.00	0.00	0.00	0.00	0.00	0.00	44.51	0.00	0.00	0.00
TRINITY_DN471_c1_g1	9.59	0.00	0.00	0.00	0.00	0.00	0.00	0.00	0.00	0.00
TRINITY_DN471_c2_g1	3.68	3.97	3.58	0.00	0.00	6.15	4.34	7.02	34.30	35.99
TRINITY_DN471_c3_g1	21.79	13.26	0.00	10.55	0.00	0.00	0.00	0.00	0.00	29.93
TRINITY_DN471_c5_g1	0.00	0.00	0.00	0.00	15.36	0.00	0.00	0.00	0.00	0.00
TRINITY_DN471_c7_g1	0.00	0.00	0.00	0.00	0.00	0.00	0.00	0.00	0.00	0.00
TRINITY_DN471_c8_g1	0.00	0.00	0.00	5.78	0.00	0.00	0.00	0.00	0.00	10.81
TRINITY_DN472000_c0_g1	0.00	0.00	0.00	0.00	0.00	0.00	0.00	0.00	0.00	0.00
TRINITY_DN472005_c0_g1	0.00	0.00	0.00	0.00	0.00	0.00	0.00	0.00	0.00	7.79
TRINITY_DN472006_c0_g1	14.99	0.00	0.00	0.00	0.00	0.00	0.00	0.00	28.78	54.63
TRINITY_DN472007_c0_g1	6.65	0.00	0.00	0.00	0.00	0.00	0.00	0.00	5.85	0.00
TRINITY_DN472007_c0_g2	0.00	0.00	0.00	0.00	0.00	0.00	0.00	0.00	17.27	0.00
TRINITY_DN472009_c0_g1	0.00	0.00	9.71	0.00	0.00	0.00	0.00	0.00	0.00	0.00
TRINITY_DN472011_c1_g1	0.00	0.00	0.00	0.00	0.00	0.00	0.00	0.00	0.00	0.00
TRINITY_DN472012_c0_g1	0.00	0.00	0.00	0.00	0.00	0.00	0.00	0.00	0.00	7.41
TRINITY_DN472013_c1_g1	0.00	0.00	0.00	0.00	0.00	9.83	0.00	0.00	0.00	0.00
TRINITY_DN472015_c0_g1	0.00	0.00	0.00	0.00	0.00	0.00	0.00	0.00	0.00	0.00
TRINITY_DN472015_c1_g1	0.00	0.00	0.00	0.00	0.00	9.95	0.00	0.00	0.00	0.00
TRINITY_DN472016_c0_g1	0.00	0.00	0.00	0.00	0.00	0.00	0.00	0.00	0.00	21.23
TRINITY_DN472018_c0_g1	0.00	0.00	0.00	0.00	0.00	0.00	0.00	0.00	0.00	0.00
TRINITY_DN472019_c0_g1	0.00	0.00	0.00	0.00	0.00	0.00	0.00	0.00	0.00	0.00
TRINITY_DN472019_c2_g1	0.00	0.00	0.00	0.00	0.00	8.17	0.00	0.00	6.09	0.00
TRINITY_DN472019_c3_g1	10.21	0.00	0.00	0.00	0.00	0.00	0.00	0.00	0.00	0.00
TRINITY_DN47201_c0_g1	13.58	16.50	13.75	20.18	10.81	0.00	13.54	0.00	48.68	23.96
TRINITY_DN47201_c0_g2	0.00	0.00	0.00	0.00	0.00	0.00	24.62	0.00	36.12	53.44
TRINITY_DN472020_c0_g1	0.00	0.00	0.00	0.00	0.00	0.00	0.00	0.00	0.00	9.79
TRINITY_DN472022_c0_g1	0.00	0.00	9.13	0.00	0.00	0.00	0.00	0.00	0.00	8.28
TRINITY_DN472024_c0_g1	0.00	0.00	0.00	0.00	0.00	0.00	0.00	0.00	0.00	7.21
TRINITY_DN472024_c1_g1	0.00	0.00	0.00	0.00	0.00	0.00	36.46	0.00	13.38	12.71
TRINITY_DN472024_c2_g1	0.00	0.00	0.00	0.00	0.00	0.00	0.00	0.00	0.00	0.00
TRINITY_DN472028_c0_g1	0.00	0.00	0.00	0.00	0.00	0.00	0.00	0.00	0.00	0.00
TRINITY_DN472028_c0_g2	0.00	0.00	3.78	0.00	2.01	0.00	2.20	0.00	3.69	1.73
TRINITY_DN472029_c0_g1	0.00	0.00	0.00	0.00	0.00	0.00	0.00	0.00	0.00	0.00
TRINITY_DN472030_c0_g1	0.00	0.00	0.00	0.00	0.00	0.00	0.00	0.00	0.00	12.71
TRINITY_DN472031_c0_g1	0.00	0.00	0.00	0.00	0.00	0.00	0.00	0.00	0.00	0.00
TRINITY_DN472034_c0_g1	0.00	0.00	0.00	0.00	0.00	0.00	0.00	0.00	0.00	0.00
TRINITY_DN472034_c1_g1	0.00	0.00	0.00	0.00	0.00	0.00	0.00	0.00	0.00	0.00
TRINITY_DN472034_c2_g1	0.00	41.64	0.00	0.00	0.00	0.00	0.00	0.00	0.00	15.76
TRINITY_DN472035_c0_g1	0.00	0.00	0.00	0.00	6.73	0.00	8.18	0.00	6.13	0.00
TRINITY_DN472036_c0_g1	0.00	0.00	0.00	0.00	0.00	0.00	0.00	0.00	0.00	0.00
TRINITY_DN472038_c1_g1	0.00	0.00	0.00	15.68	16.88	0.00	0.00	0.00	31.50	0.00
TRINITY_DN472039_c0_g1	0.00	0.00	0.00	0.00	0.00	0.00	0.00	0.00	4.40	0.00
TRINITY_DN47203_c0_g1	0.00	0.00	0.00	0.00	0.00	0.00	40.46	0.00	14.91	0.00
TRINITY_DN472040_c0_g1	6.68	0.00	0.00	0.00	0.00	0.00	0.00	0.00	4.32	0.00
TRINITY_DN472041_c0_g1	0.00	0.00	0.00	0.00	0.00	0.00	0.00	0.00	0.00	3.96
TRINITY_DN472041_c1_g1	0.00	0.00	0.00	0.00	0.00	0.00	0.00	0.00	0.00	0.00
TRINITY_DN472041_c2_g1	0.00	0.00	0.00	12.87	0.00	0.00	0.00	0.00	0.00	0.00
TRINITY_DN472042_c1_g1	0.00	17.51	0.00	0.00	0.00	0.00	0.00	0.00	0.00	13.20
TRINITY_DN472043_c0_g1	0.00	4.08	0.00	0.00	0.00	0.00	0.00	0.00	0.00	13.42
TRINITY_DN472044_c0_g1	0.00	0.00	0.00	0.00	17.33	0.00	0.00	0.00	0.00	0.00
TRINITY_DN472046_c2_g1	0.00	0.00	0.00	15.96	0.00	0.00	0.00	0.00	0.00	0.00
TRINITY_DN472047_c0_g1	0.00	0.00	0.00	0.00	0.00	0.00	0.00	0.00	1.70	0.00
TRINITY_DN472049_c0_g1	0.00	0.00	0.00	0.00	0.00	0.00	0.00	0.00	0.00	0.00
TRINITY_DN472050_c0_g1	0.00	0.00	0.00	0.00	0.00	0.00	11.19	0.00	0.00	7.96
TRINITY_DN472050_c1_g1	0.00	0.00	0.00	0.00	0.00	0.00	0.00	0.00	0.00	0.00
TRINITY_DN472052_c0_g1	0.00	0.00	0.00	0.00	0.00	0.00	0.00	0.00	0.00	0.00
TRINITY_DN472054_c1_g1	0.00	0.00	0.00	0.00	0.00	0.00	0.00	0.00	0.00	0.00
TRINITY_DN472055_c0_g1	0.00	0.00	0.00	13.57	0.00	0.00	0.00	0.00	0.00	25.62
TRINITY_DN472056_c0_g1	0.00	0.00	0.00	0.00	0.00	0.00	0.00	0.00	0.00	16.23
TRINITY_DN472057_c0_g1	0.00	21.35	0.00	0.00	0.00	0.00	0.00	0.00	0.00	17.50
TRINITY_DN472057_c1_g1	0.00	0.00	0.00	0.00	0.00	0.00	0.00	0.00	0.00	0.00
TRINITY_DN472059_c0_g1	0.00	0.00	0.00	0.00	13.64	0.00	0.00	0.00	0.00	0.00
TRINITY_DN47205_c0_g1	0.00	8.00	0.00	0.00	0.00	0.00	0.00	0.00	0.00	15.73
TRINITY_DN47205_c0_g2	0.00	0.00	0.00	0.00	0.00	0.00	0.00	0.00	0.00	0.00
TRINITY_DN472061_c1_g1	0.00	0.00	0.00	0.00	0.00	0.00	0.00	0.00	0.00	0.00
TRINITY_DN472064_c1_g1	0.00	0.00	0.00	13.87	0.00	0.00	0.00	0.00	0.00	0.00
TRINITY_DN472067_c0_g1	0.00	0.00	0.00	0.00	0.00	0.00	0.00	0.00	0.00	0.00
TRINITY_DN472069_c0_g1	0.00	0.00	0.00	0.00	0.00	0.00	0.00	0.00	0.00	0.00
TRINITY_DN47206_c0_g1	0.00	0.00	0.00	9.74	0.00	0.00	13.02	0.00	0.00	0.00
TRINITY_DN47206_c0_g3	0.00	0.00	0.00	0.00	0.00	0.00	0.00	0.00	0.00	0.00
TRINITY_DN47206_c1_g1	15.43	31.66	6.07	8.15	8.60	13.97	32.65	1.97	37.01	6.31
TRINITY_DN47206_c2_g1	0.00	10.29	0.00	0.00	0.00	0.00	0.00	0.00	0.00	15.73
TRINITY_DN472070_c0_g1	0.00	0.00	0.00	0.00	0.00	0.00	0.00	0.00	0.00	0.00
TRINITY_DN472074_c0_g1	13.51	0.00	0.00	4.45	0.00	3.87	0.00	0.00	8.58	4.12
TRINITY_DN472076_c0_g1	0.00	0.00	26.02	0.00	0.00	11.04	0.00	0.00	0.00	0.00
TRINITY_DN472078_c0_g2	0.85	0.00	0.72	0.00	0.77	0.00	0.00	0.70	0.00	0.77
TRINITY_DN472079_c0_g1	0.00	0.00	0.00	0.00	0.00	0.00	0.00	0.00	0.00	0.00
TRINITY_DN472079_c1_g1	0.00	0.00	0.00	0.00	0.00	0.00	0.00	0.00	15.39	14.83
TRINITY_DN47207_c1_g1	0.00	0.00	0.00	0.00	0.00	0.00	0.00	0.00	0.00	15.00
TRINITY_DN47207_c1_g3	0.00	0.00	0.00	0.00	0.00	0.00	0.00	0.00	0.00	0.00
TRINITY_DN47207_c3_g1	0.00	0.00	0.00	0.00	0.00	0.00	0.00	13.35	0.00	25.62
TRINITY_DN47207_c4_g1	0.00	0.00	0.00	0.00	0.00	0.00	0.00	0.00	9.97	0.00
TRINITY_DN472081_c0_g1	0.00	0.00	0.00	0.00	0.00	0.00	0.00	0.00	0.00	0.00
TRINITY_DN472081_c1_g1	0.00	0.00	0.00	0.00	0.00	0.00	0.00	0.00	0.00	0.00
TRINITY_DN472082_c0_g1	0.00	0.00	27.30	0.00	13.95	0.00	0.00	0.00	0.00	0.00
TRINITY_DN472085_c0_g1	0.00	0.00	0.00	0.00	0.00	1.84	0.00	0.00	1.50	0.00
TRINITY_DN472085_c0_g2	0.00	5.09	0.00	0.00	0.00	0.00	0.00	0.00	0.00	4.16
TRINITY_DN472088_c0_g1	0.00	0.00	0.00	0.00	0.00	0.00	0.00	0.00	0.00	0.00
TRINITY_DN472088_c1_g1	0.00	0.00	0.00	0.00	0.00	0.00	0.00	0.00	0.00	46.68
TRINITY_DN472090_c0_g1	0.00	6.26	0.00	0.00	0.00	0.00	6.80	0.00	5.17	4.99
TRINITY_DN472093_c0_g1	0.00	0.00	0.00	0.00	0.00	0.00	0.00	0.00	0.00	0.00
TRINITY_DN472093_c0_g2	0.00	0.00	0.00	0.00	22.59	0.00	0.00	0.00	0.00	19.95
TRINITY_DN472096_c0_g1	0.00	0.00	0.00	0.00	0.00	0.00	0.00	0.00	0.00	0.00
TRINITY_DN472097_c1_g1	13.25	16.15	0.00	0.00	0.00	0.00	0.00	0.00	0.00	0.00
TRINITY_DN472098_c0_g1	0.00	0.00	0.00	0.00	0.00	0.00	0.00	0.00	0.00	0.00
TRINITY_DN472099_c0_g1	0.00	0.00	0.00	0.00	0.00	0.00	0.00	0.00	0.00	0.00
TRINITY_DN472099_c0_g2	0.00	0.00	0.00	6.32	0.00	5.59	0.00	0.00	0.00	0.00
TRINITY_DN4720_c0_g1	0.00	7.60	0.00	10.58	4.45	0.00	0.00	0.00	0.00	27.21
TRINITY_DN4720_c0_g2	0.00	5.25	0.00	0.00	0.00	0.00	0.00	0.00	0.00	0.00
TRINITY_DN4720_c0_g3	0.00	0.00	11.58	0.00	0.00	0.00	0.00	0.00	0.00	0.00
TRINITY_DN4720_c1_g1	0.00	0.00	0.00	0.00	0.00	0.00	0.00	0.00	15.58	0.00
TRINITY_DN472101_c0_g1	5.65	0.00	0.00	0.00	0.00	0.00	0.00	0.00	0.00	10.30
TRINITY_DN472102_c0_g2	3.60	0.00	0.00	0.00	0.00	0.39	4.36	0.00	0.00	3.28
TRINITY_DN472102_c1_g3	0.00	0.00	0.00	0.00	0.00	0.00	0.00	0.00	0.00	15.39
TRINITY_DN472102_c2_g1	0.00	0.00	0.00	0.00	0.00	0.00	0.00	0.00	0.00	0.00
TRINITY_DN472104_c0_g1	0.00	0.00	10.16	0.00	0.00	0.00	0.00	0.00	0.00	18.39
TRINITY_DN472105_c0_g1	0.00	0.00	0.00	0.00	0.00	0.00	0.00	0.00	0.00	8.05
TRINITY_DN472106_c1_g1	0.00	0.00	0.00	0.00	0.00	0.00	0.00	0.00	0.00	0.00
TRINITY_DN472107_c0_g1	0.00	0.00	0.00	0.00	0.00	0.00	0.00	0.00	0.00	36.03
TRINITY_DN472109_c0_g1	12.46	0.00	0.00	0.00	0.00	0.00	0.00	0.00	0.00	0.00
TRINITY_DN47210_c0_g1	0.00	0.00	0.00	0.00	0.00	0.00	0.00	0.00	0.00	0.00
TRINITY_DN47210_c1_g1	0.00	0.00	0.00	0.00	0.00	0.00	0.00	0.00	0.00	2.19
TRINITY_DN47210_c2_g1	0.00	1.54	0.00	1.47	0.00	0.00	0.00	0.00	1.43	0.00
TRINITY_DN47210_c4_g1	0.00	0.00	0.00	0.00	0.00	0.00	0.00	0.00	0.00	0.00
TRINITY_DN472111_c3_g1	0.00	0.00	0.00	0.00	0.00	12.43	0.00	0.00	0.00	0.00
TRINITY_DN472111_c3_g2	0.00	0.00	0.00	0.00	0.00	0.00	0.00	0.00	0.00	0.00
TRINITY_DN472111_c5_g1	0.00	0.00	0.00	0.00	0.00	5.42	0.00	0.00	0.00	5.73
TRINITY_DN472112_c0_g1	0.00	0.00	0.00	7.46	0.00	0.00	0.00	0.00	0.00	0.00
TRINITY_DN472113_c0_g1	0.00	0.00	0.00	0.00	0.00	0.00	0.00	0.00	0.00	0.00
TRINITY_DN472114_c0_g1	0.00	0.00	0.00	0.00	0.00	13.47	0.00	0.00	0.00	0.00
TRINITY_DN472115_c1_g1	0.00	0.00	0.00	0.00	0.00	0.00	0.00	0.00	0.00	0.00
TRINITY_DN472116_c0_g1	5.38	0.00	0.00	15.88	0.00	0.00	0.00	10.59	0.00	0.00
TRINITY_DN472117_c0_g1	26.92	16.39	27.30	0.00	27.89	11.51	17.67	0.00	12.98	24.67
TRINITY_DN472118_c0_g1	0.00	0.00	0.00	0.00	0.00	0.00	0.00	0.00	0.00	0.00
TRINITY_DN472119_c1_g1	0.00	38.09	0.00	0.00	0.00	0.00	0.00	0.00	0.00	0.00
TRINITY_DN47211_c0_g1	0.00	9.62	0.00	0.00	0.00	0.00	0.00	0.00	0.00	0.00
TRINITY_DN472122_c0_g1	0.00	0.00	0.00	0.00	0.00	0.00	0.00	0.00	0.00	0.00
TRINITY_DN472125_c0_g1	0.00	0.00	0.00	0.00	0.00	0.00	0.00	0.00	0.00	0.00
TRINITY_DN472127_c0_g2	2.35	0.00	0.00	0.00	0.00	4.01	0.00	0.00	0.00	0.00
TRINITY_DN472128_c0_g1	0.00	0.00	0.00	0.00	0.00	0.00	0.00	0.00	0.00	0.00
TRINITY_DN472129_c0_g1	0.00	0.00	0.00	0.00	0.00	0.00	0.00	0.00	0.00	1.67
TRINITY_DN47212_c1_g1	0.00	0.00	0.00	0.00	0.00	0.00	0.00	0.00	12.48	35.57
TRINITY_DN47212_c1_g2	0.00	0.00	12.56	0.00	0.00	0.00	16.16	0.00	11.93	0.00
TRINITY_DN47212_c1_g3	11.50	0.00	0.00	0.00	0.00	0.00	0.00	0.00	0.00	10.54
TRINITY_DN472130_c0_g1	0.00	0.00	0.00	0.00	0.00	0.00	0.00	0.00	0.00	0.00
TRINITY_DN472131_c0_g1	13.25	0.00	0.00	12.87	0.00	0.00	0.00	0.00	0.00	0.00
TRINITY_DN472132_c0_g1	11.40	0.00	11.47	0.00	0.00	0.00	0.00	0.00	0.00	0.00
TRINITY_DN472132_c1_g1	12.40	0.00	0.00	0.00	0.00	0.00	0.00	0.00	0.00	0.00
TRINITY_DN472134_c0_g1	2.09	0.00	4.15	0.00	0.00	0.00	0.00	0.00	0.00	0.00
TRINITY_DN472135_c0_g1	0.00	0.00	0.00	0.00	0.00	0.00	3.27	0.00	2.65	2.51
TRINITY_DN472135_c0_g2	0.00	0.00	0.00	13.57	0.00	0.00	0.00	0.00	0.00	0.00
TRINITY_DN472135_c0_g3	0.00	11.35	0.00	0.00	0.00	4.29	6.19	4.89	0.00	18.24
TRINITY_DN472135_c0_g4	0.00	0.00	17.97	0.00	0.00	0.00	0.00	0.00	0.00	0.00
TRINITY_DN472135_c1_g1	0.00	0.00	0.00	0.00	0.00	0.00	0.00	0.00	0.00	0.00
TRINITY_DN472135_c2_g1	0.00	0.00	0.00	0.00	0.00	0.00	0.00	0.00	0.00	2.26
TRINITY_DN472135_c3_g1	0.00	0.00	0.00	0.00	0.00	0.00	0.00	0.00	0.00	0.00
TRINITY_DN472135_c4_g1	2.92	3.17	0.00	0.00	0.00	0.00	0.00	0.00	0.00	2.66
TRINITY_DN472139_c1_g1	0.00	0.00	0.00	0.00	0.00	0.00	0.00	0.00	0.00	2.10
TRINITY_DN47213_c0_g1	615.88	0.00	0.00	0.00	0.00	0.00	0.00	0.00	0.00	0.00
TRINITY_DN472140_c0_g2	0.00	0.00	0.00	0.00	0.00	0.00	7.61	0.00	0.00	0.00
TRINITY_DN472140_c1_g1	2.60	3.57	3.42	1.74	4.58	2.20	5.85	0.00	1.69	11.77
TRINITY_DN472140_c2_g2	1.20	0.00	2.99	1.90	0.08	0.00	0.00	1.83	0.00	9.46
TRINITY_DN472140_c7_g1	19.16	0.00	19.42	18.34	0.00	0.00	0.00	0.00	0.00	17.31
TRINITY_DN472142_c0_g1	0.00	0.00	0.00	0.00	0.00	0.00	0.00	0.00	0.00	0.00
TRINITY_DN472143_c0_g1	0.00	0.00	0.00	0.00	0.00	0.00	0.00	0.00	0.00	0.00
TRINITY_DN472144_c0_g1	0.00	0.00	0.00	0.00	0.00	0.00	0.00	0.00	0.00	0.00
TRINITY_DN472145_c0_g1	0.00	0.00	0.00	0.00	0.00	0.00	17.25	0.00	12.67	12.05
TRINITY_DN472145_c1_g1	5.19	5.93	0.00	0.00	0.00	0.00	0.00	0.00	14.76	0.00
TRINITY_DN472145_c2_g1	0.00	0.00	0.00	0.00	0.00	0.00	0.00	0.00	0.00	0.00
TRINITY_DN472146_c0_g1	0.00	0.00	0.00	0.00	0.00	10.87	0.00	0.00	12.20	11.57
TRINITY_DN472147_c0_g1	0.00	0.00	0.00	0.00	0.00	0.00	0.00	0.00	9.39	0.00
TRINITY_DN472147_c1_g1	0.00	0.00	0.00	0.00	0.00	0.00	0.00	0.00	0.00	9.32
TRINITY_DN472148_c0_g2	0.00	0.00	0.00	0.00	0.00	0.00	0.00	0.00	0.00	0.00
TRINITY_DN472148_c1_g1	0.00	0.00	0.00	0.00	0.00	0.00	0.00	0.00	0.00	0.00
TRINITY_DN472149_c0_g1	0.00	0.00	0.00	0.00	0.00	0.00	0.00	0.00	0.00	0.00
TRINITY_DN47214_c1_g1	0.00	0.00	0.00	0.00	0.00	0.00	0.00	0.00	0.00	0.00
TRINITY_DN472151_c0_g1	0.00	0.00	0.00	0.00	0.00	0.00	0.00	0.00	0.00	0.00
TRINITY_DN472155_c0_g1	0.00	0.00	0.00	0.00	0.00	0.00	0.00	0.00	0.00	0.00
TRINITY_DN472156_c0_g1	0.00	0.00	0.00	0.00	0.00	0.00	0.00	0.00	0.00	0.00
TRINITY_DN472156_c0_g2	0.00	0.00	0.00	0.00	0.00	0.00	0.00	0.00	0.00	0.00
TRINITY_DN472156_c1_g1	0.00	9.30	0.00	4.10	0.00	0.00	0.00	0.00	0.00	11.37
TRINITY_DN472158_c1_g1	0.00	22.97	0.00	2.38	0.00	0.00	0.00	0.00	0.00	17.67
TRINITY_DN47215_c0_g1	11.77	0.00	23.70	0.00	0.00	0.00	0.00	0.00	17.59	25.49
TRINITY_DN47215_c0_g2	0.00	0.00	0.00	12.87	13.74	0.00	0.00	0.00	0.00	18.45
TRINITY_DN472160_c0_g1	0.00	0.00	0.00	0.00	0.00	0.00	0.00	0.00	0.00	0.00
TRINITY_DN472163_c0_g1	0.00	13.08	5.69	0.00	0.00	0.00	0.00	0.00	16.12	5.19
TRINITY_DN472163_c1_g1	0.00	0.00	0.00	0.00	0.00	0.00	0.00	0.00	0.00	13.10
TRINITY_DN472163_c2_g1	0.00	12.02	0.00	0.00	0.00	0.00	0.00	0.00	0.00	0.00
TRINITY_DN472164_c0_g1	5.77	0.00	0.00	0.00	0.00	0.00	0.00	0.00	0.00	10.59
TRINITY_DN472165_c0_g1	0.00	0.00	0.00	0.00	0.00	0.00	0.00	0.00	0.00	7.79
TRINITY_DN472167_c1_g1	13.35	16.28	0.00	0.00	0.00	0.00	0.00	0.00	0.00	24.48
TRINITY_DN47216_c0_g1	0.00	0.00	0.00	0.00	0.00	0.00	0.00	0.00	0.00	0.00
TRINITY_DN47216_c0_g3	0.00	0.00	0.00	0.00	0.00	0.00	0.00	0.00	0.00	0.00
TRINITY_DN47216_c1_g1	0.00	12.69	0.00	0.00	0.00	0.00	0.00	0.00	0.00	5.05
TRINITY_DN472170_c0_g1	0.00	0.00	0.00	4.18	0.00	0.00	0.00	0.00	0.00	3.86
TRINITY_DN472172_c0_g1	0.00	0.00	0.00	0.00	0.00	0.00	0.00	0.00	0.00	0.00
TRINITY_DN472176_c0_g1	0.00	0.00	0.00	0.00	0.00	0.00	0.00	0.00	0.00	0.00
TRINITY_DN472176_c0_g2	0.00	0.00	0.00	0.00	0.00	0.00	0.00	0.00	0.00	0.00
TRINITY_DN472176_c1_g1	1.61	0.00	0.00	0.00	0.00	0.00	1.84	0.00	0.00	4.38
TRINITY_DN472176_c2_g1	0.00	0.00	0.00	0.00	0.00	0.00	0.00	0.00	10.79	0.00
TRINITY_DN472176_c3_g1	0.00	0.00	0.00	0.00	0.00	0.00	0.00	0.00	0.00	0.00
TRINITY_DN472179_c0_g1	0.00	0.00	0.00	0.00	0.00	0.00	0.00	0.00	0.00	0.00
TRINITY_DN47217_c0_g1	0.00	0.00	0.00	0.00	0.00	0.00	0.00	0.00	0.00	0.00
TRINITY_DN472182_c0_g1	0.00	0.00	12.15	0.00	0.00	0.00	0.00	0.00	0.00	0.00
TRINITY_DN472186_c0_g1	0.00	0.00	0.00	0.00	0.00	0.00	0.00	0.00	0.00	0.00
TRINITY_DN472187_c0_g1	13.21	0.00	0.00	0.00	0.00	0.00	0.00	0.00	7.20	6.94
TRINITY_DN472187_c1_g1	0.00	0.00	0.00	0.00	0.00	0.00	0.00	0.00	0.00	0.00
TRINITY_DN472188_c1_g1	7.18	10.26	0.00	0.00	7.56	2.04	2.81	0.00	9.23	23.93
TRINITY_DN472189_c0_g1	0.00	0.00	0.00	0.00	0.00	0.00	0.00	0.00	0.00	36.13
TRINITY_DN47218_c0_g2	0.00	12.28	5.00	0.00	10.41	0.00	0.00	0.00	0.00	0.00
TRINITY_DN472190_c0_g2	0.00	0.00	0.00	0.00	0.00	0.00	0.00	0.00	0.00	0.00
TRINITY_DN472190_c1_g1	0.00	0.00	0.00	0.00	0.00	0.00	0.00	0.00	0.00	0.00
TRINITY_DN472191_c0_g1	0.00	0.00	0.00	0.00	0.00	0.00	0.00	0.00	0.00	0.00
TRINITY_DN472194_c0_g1	6.99	0.00	0.00	0.00	0.00	0.00	0.00	0.00	0.00	0.00
TRINITY_DN472196_c0_g1	0.00	0.00	0.00	0.00	0.00	0.00	0.00	0.00	0.00	0.00
TRINITY_DN472196_c1_g1	0.00	0.00	0.00	0.00	0.00	0.00	0.00	0.00	0.00	0.00
TRINITY_DN47219_c0_g1	8.20	9.84	0.00	0.00	0.00	0.00	0.00	0.00	7.82	15.06
TRINITY_DN47219_c0_g3	0.00	0.00	0.00	0.00	0.00	0.00	0.00	0.00	0.00	11.86
TRINITY_DN4721_c0_g2	28.49	51.72	0.00	0.00	0.00	0.00	0.00	0.00	15.84	18.14
TRINITY_DN4721_c0_g3	0.00	0.00	0.00	0.00	0.00	0.00	0.00	0.00	0.00	0.00
TRINITY_DN4721_c1_g1	7.27	8.06	0.00	3.60	11.45	9.36	8.82	0.00	13.90	3.32
TRINITY_DN4721_c1_g2	0.00	0.00	0.00	0.00	0.00	0.00	0.00	20.27	30.00	28.89
TRINITY_DN4721_c1_g3	0.00	10.81	0.00	0.00	0.00	0.00	3.95	0.00	3.14	0.00
TRINITY_DN4721_c2_g1	15.26	0.00	15.38	0.00	0.00	12.93	0.00	14.42	14.65	13.87
TRINITY_DN472201_c1_g1	0.00	0.00	0.00	0.00	0.00	0.00	0.00	0.00	0.00	0.00
TRINITY_DN472203_c0_g1	0.00	0.00	0.00	0.00	0.00	0.00	15.22	0.00	0.00	0.00
TRINITY_DN472204_c1_g1	0.00	11.76	0.00	0.00	0.00	0.00	0.00	0.00	0.00	0.00
TRINITY_DN472206_c0_g1	0.00	0.00	0.00	0.00	8.23	0.00	0.00	0.00	0.00	0.00
TRINITY_DN472208_c0_g1	0.00	0.00	0.00	0.00	0.00	0.00	0.00	0.00	0.00	0.00
TRINITY_DN47220_c0_g1	0.00	0.00	0.00	0.00	0.00	0.00	0.00	10.01	10.21	0.00
TRINITY_DN47220_c0_g3	9.15	0.00	0.00	32.00	9.53	12.53	0.00	0.00	0.00	0.00
TRINITY_DN47220_c0_g4	0.00	0.00	0.00	0.00	0.00	0.00	0.00	0.00	0.00	14.48
TRINITY_DN47220_c0_g6	0.00	0.00	0.00	0.00	0.00	0.00	0.00	0.00	0.00	0.00
TRINITY_DN47220_c0_g7	2.16	0.00	2.15	0.00	0.00	0.00	0.00	0.00	2.09	3.93
TRINITY_DN47220_c1_g1	0.00	0.00	0.00	0.00	0.00	0.00	0.00	0.00	0.00	0.00
TRINITY_DN47220_c1_g2	0.00	0.00	0.00	0.00	0.00	0.00	12.60	0.00	4.82	9.29
TRINITY_DN47220_c1_g3	0.00	0.00	0.00	0.00	0.00	0.00	0.00	0.00	0.00	0.00
TRINITY_DN472211_c0_g1	0.00	0.00	0.00	10.83	0.00	0.00	0.00	0.00	0.00	0.00
TRINITY_DN472212_c0_g1	0.00	4.81	0.00	0.00	0.00	0.00	0.00	0.00	0.00	7.82
TRINITY_DN472212_c0_g2	0.00	12.43	0.00	0.00	0.00	0.00	13.27	9.90	0.00	9.37
TRINITY_DN472214_c1_g1	0.00	5.00	4.45	0.00	4.64	0.00	0.00	0.00	4.22	0.00
TRINITY_DN472216_c0_g1	0.00	0.00	0.00	0.00	0.00	0.00	0.00	0.00	0.00	0.00
TRINITY_DN472217_c0_g1	0.00	0.00	0.00	0.00	0.00	0.00	0.00	0.00	0.00	0.00
TRINITY_DN472218_c1_g1	7.33	0.00	0.00	0.00	0.00	6.38	0.00	0.00	0.00	0.00
TRINITY_DN472219_c0_g1	0.00	0.00	0.00	12.01	0.00	0.00	0.00	0.00	0.00	0.00
TRINITY_DN47221_c0_g1	0.00	0.00	0.00	0.00	0.00	0.00	0.00	10.97	0.00	0.00
TRINITY_DN47221_c0_g2	0.00	5.12	2.38	0.00	0.00	0.00	12.14	0.00	43.59	4.48
TRINITY_DN472221_c0_g1	0.00	0.00	0.00	0.00	0.00	0.00	0.00	0.00	0.00	0.00
TRINITY_DN472222_c0_g1	4.21	0.00	0.00	12.49	13.23	3.62	5.17	4.14	8.35	15.40
TRINITY_DN472223_c0_g1	0.00	0.00	0.00	0.00	0.00	0.00	0.00	0.00	0.00	0.00
TRINITY_DN472225_c0_g1	0.00	0.00	0.00	4.36	0.00	0.00	0.00	0.00	0.00	12.12
TRINITY_DN472228_c0_g1	0.00	0.00	0.00	0.00	0.00	0.00	9.98	0.00	0.00	21.44
TRINITY_DN47222_c0_g1	23.00	0.00	0.00	0.00	0.00	0.00	21.63	0.00	66.12	0.00
TRINITY_DN47222_c0_g2	0.00	64.61	13.43	12.87	0.00	11.35	27.06	0.00	0.00	25.16
TRINITY_DN47222_c1_g1	6.42	22.59	0.00	0.00	13.41	0.00	0.00	0.00	0.00	5.92
TRINITY_DN472230_c0_g1	0.00	27.59	0.00	0.00	0.00	0.00	0.00	0.00	27.16	12.87
TRINITY_DN472235_c0_g1	0.00	0.00	0.00	0.00	0.00	0.00	0.00	0.00	14.27	49.23
TRINITY_DN472239_c1_g1	0.00	0.00	0.00	0.00	0.00	0.00	24.19	0.00	0.00	0.00
TRINITY_DN472240_c0_g1	29.20	0.00	0.00	0.00	0.00	0.00	19.11	0.00	0.00	13.31
TRINITY_DN472240_c1_g1	0.00	0.00	0.00	0.00	0.00	17.43	0.00	0.00	9.63	0.00
TRINITY_DN472242_c0_g1	0.00	0.00	0.00	17.61	0.00	0.00	0.00	0.00	0.00	0.00
TRINITY_DN472243_c1_g1	0.00	0.00	0.00	0.00	0.00	9.16	0.00	0.00	0.00	0.00
TRINITY_DN472244_c0_g1	0.00	44.13	0.00	0.00	0.00	0.00	0.00	0.00	0.00	0.00
TRINITY_DN472249_c0_g1	19.35	0.00	19.60	0.00	0.00	0.00	0.00	0.00	0.00	17.50
TRINITY_DN47224_c0_g1	14.32	16.99	12.74	0.00	0.00	0.00	0.00	7.06	6.07	22.16
TRINITY_DN47224_c1_g1	7.56	0.00	0.00	0.00	0.00	0.00	0.00	0.00	0.00	0.00
TRINITY_DN47224_c1_g2	0.00	0.00	0.00	0.00	4.40	0.00	0.00	0.00	5.98	0.00
TRINITY_DN472257_c0_g1	0.00	0.00	0.00	0.00	0.00	0.00	0.00	2.66	0.00	0.00
TRINITY_DN47225_c0_g1	0.00	0.00	0.00	0.00	0.00	0.00	0.00	0.00	7.58	0.00
TRINITY_DN47225_c0_g2	0.00	0.00	0.00	0.00	0.00	0.00	0.00	0.00	0.00	9.37
TRINITY_DN472260_c0_g1	0.00	0.00	0.00	0.00	0.00	0.00	16.68	0.00	0.00	0.00
TRINITY_DN472262_c0_g1	0.00	0.00	0.00	0.00	0.00	0.00	0.00	0.00	14.51	13.76
TRINITY_DN472264_c2_g1	0.00	0.00	0.00	0.00	0.00	0.00	0.00	0.00	0.00	0.00
TRINITY_DN472265_c0_g1	0.00	0.00	0.00	0.00	0.00	0.00	0.00	0.00	0.00	0.00
TRINITY_DN472265_c0_g2	0.00	0.00	0.00	0.00	0.00	0.00	0.00	0.00	0.00	0.00
TRINITY_DN472265_c0_g3	0.00	0.00	0.00	0.00	0.00	0.00	0.00	0.00	0.00	0.00
TRINITY_DN472265_c1_g1	0.00	8.78	0.00	7.24	0.00	0.00	9.42	0.00	7.03	0.00
TRINITY_DN472265_c1_g2	0.00	0.00	0.00	0.00	0.00	0.00	0.00	0.00	0.00	0.00
TRINITY_DN472265_c1_g3	0.00	0.00	0.00	0.00	0.00	0.00	0.00	0.00	0.00	0.00
TRINITY_DN472265_c1_g5	0.00	0.00	0.00	0.00	0.00	0.00	0.00	0.00	0.00	0.00
TRINITY_DN472265_c2_g1	0.00	31.09	0.00	0.00	0.00	0.00	0.00	0.00	0.00	0.00
TRINITY_DN472265_c3_g1	0.00	0.00	0.00	0.00	0.00	0.00	0.00	0.00	6.72	0.00
TRINITY_DN472267_c0_g2	0.00	0.00	0.00	13.37	0.00	0.00	0.00	0.00	13.28	0.00
TRINITY_DN472267_c1_g1	0.00	0.00	0.00	0.00	0.00	0.00	0.00	0.00	0.00	0.00
TRINITY_DN472268_c0_g1	0.00	0.00	0.00	0.00	0.00	11.04	0.00	0.00	0.00	11.75
TRINITY_DN47226_c0_g1	0.00	0.00	0.00	0.00	0.00	0.00	0.00	0.00	13.47	12.81
TRINITY_DN47226_c3_g1	0.00	0.00	0.00	0.00	0.00	0.00	0.00	0.00	0.00	0.00
TRINITY_DN472272_c1_g1	0.00	0.00	0.00	0.00	0.00	0.00	28.96	0.00	7.20	0.00
TRINITY_DN472273_c1_g1	0.00	17.66	29.50	0.00	0.00	0.00	0.00	0.00	0.00	26.63
TRINITY_DN472273_c2_g1	0.00	0.00	0.00	0.00	0.00	0.00	0.00	0.00	15.89	27.19
TRINITY_DN472274_c0_g1	0.00	0.00	0.00	0.00	0.00	0.00	0.00	0.00	0.00	12.42
TRINITY_DN472276_c0_g1	0.00	9.12	0.00	0.00	0.00	0.00	0.00	0.00	0.00	7.01
TRINITY_DN47227_c0_g1	0.00	22.74	0.00	0.00	0.00	0.00	0.00	0.00	18.70	35.00
TRINITY_DN47227_c0_g2	0.00	0.00	0.00	0.00	0.00	0.00	0.00	0.00	20.28	0.00
TRINITY_DN47227_c0_g3	0.00	0.00	0.00	0.00	0.00	0.00	0.00	0.00	0.00	0.00
TRINITY_DN472280_c0_g1	0.00	0.00	12.74	24.39	0.00	10.80	0.00	0.00	0.00	11.50
TRINITY_DN472280_c0_g2	0.00	38.95	0.00	0.00	0.00	0.00	42.19	0.00	0.00	0.00
TRINITY_DN472280_c1_g1	0.00	0.00	12.20	23.31	0.00	0.00	0.00	0.00	0.00	22.04
TRINITY_DN472280_c2_g1	0.00	0.00	19.19	0.00	19.44	0.00	0.00	0.00	0.00	0.00
TRINITY_DN472280_c3_g1	0.00	0.00	0.00	0.00	0.00	0.00	0.00	0.00	0.00	0.00
TRINITY_DN472281_c0_g1	5.57	5.82	1.38	1.40	5.89	0.00	0.00	0.00	2.94	21.50
TRINITY_DN472281_c1_g1	0.00	0.00	0.00	0.00	0.00	0.00	0.00	0.00	14.84	0.00
TRINITY_DN472282_c0_g1	0.00	12.63	0.00	5.39	0.00	0.00	0.00	0.00	0.00	0.19
TRINITY_DN472282_c1_g1	0.00	10.92	0.00	0.00	0.00	0.00	0.00	0.00	0.00	0.00
TRINITY_DN472282_c1_g2	0.00	0.00	0.00	0.00	0.00	0.00	0.00	0.00	0.00	9.87
TRINITY_DN472283_c0_g1	0.00	0.00	0.00	0.00	4.89	0.00	0.00	0.00	4.45	4.28
TRINITY_DN472285_c0_g1	0.00	0.00	0.00	0.00	0.00	0.00	0.00	0.00	0.00	5.01
TRINITY_DN472285_c1_g1	0.00	2.20	2.10	0.00	1.12	0.00	1.20	0.00	4.15	2.90
TRINITY_DN472286_c0_g1	0.00	0.00	0.00	0.00	0.00	0.00	0.00	0.00	0.00	0.00
TRINITY_DN472287_c0_g1	0.00	4.47	0.00	3.95	0.00	0.00	14.65	0.00	0.00	0.00
TRINITY_DN472288_c0_g1	0.00	0.00	0.00	0.00	0.00	0.00	0.00	0.00	0.00	0.00
TRINITY_DN47228_c0_g2	24.79	30.26	0.00	0.00	0.00	10.63	0.00	0.00	23.86	0.00
TRINITY_DN47228_c1_g1	0.00	0.00	0.00	0.00	0.00	0.00	0.00	0.00	0.00	10.91
TRINITY_DN472290_c0_g1	0.00	0.00	3.28	0.00	0.00	0.00	3.95	0.00	0.00	2.99
TRINITY_DN472290_c1_g1	12.40	0.00	12.56	0.00	0.00	0.00	0.00	0.00	0.00	0.00
TRINITY_DN472290_c2_g1	0.00	0.00	0.00	0.00	0.00	0.00	0.00	0.00	0.00	0.00
TRINITY_DN472291_c0_g1	0.00	14.70	0.00	7.79	0.00	10.35	2.33	0.00	0.00	33.71
TRINITY_DN472291_c1_g1	2.92	0.00	0.00	3.86	0.00	0.00	13.38	0.00	0.00	0.00
TRINITY_DN472292_c1_g1	4.43	0.00	4.45	0.00	4.64	0.00	10.93	0.00	0.00	16.21
TRINITY_DN472292_c2_g1	0.00	0.00	0.00	0.00	9.92	0.00	0.00	0.00	18.23	35.05
TRINITY_DN472292_c3_g1	0.00	0.00	0.00	0.00	0.00	0.00	0.00	0.00	0.00	0.00
TRINITY_DN472292_c4_g1	0.00	0.00	0.00	0.00	0.00	0.00	0.00	0.00	0.00	0.00
TRINITY_DN472293_c0_g1	0.00	10.07	0.00	0.00	0.00	0.00	5.51	0.00	0.00	0.00
TRINITY_DN472294_c0_g1	0.00	0.00	0.00	4.25	0.00	0.00	9.34	0.00	0.00	0.00
TRINITY_DN472294_c0_g2	0.00	0.00	0.00	0.00	0.00	0.00	0.00	0.00	0.00	0.00
TRINITY_DN472294_c0_g3	6.56	18.64	2.17	6.55	0.00	1.87	2.55	0.00	8.45	17.88
TRINITY_DN472294_c0_g4	3.01	0.00	0.00	0.00	0.00	0.00	3.60	0.00	0.00	0.00
TRINITY_DN472294_c0_g6	0.00	0.00	0.00	0.00	7.06	0.00	0.00	0.00	11.34	47.04
TRINITY_DN472294_c1_g1	0.00	0.00	0.00	0.00	0.00	0.00	0.00	0.00	0.00	0.00
TRINITY_DN472295_c0_g1	0.00	0.00	0.00	0.00	0.00	0.00	0.00	0.00	0.00	0.00
TRINITY_DN472295_c0_g3	0.00	0.00	0.00	0.00	0.00	0.00	0.00	0.00	0.00	0.00
TRINITY_DN472296_c0_g1	0.00	0.00	0.00	0.00	0.00	0.00	0.00	0.00	0.00	33.40
TRINITY_DN472298_c1_g1	0.00	0.00	0.00	0.00	0.00	0.00	0.00	0.00	0.00	4.03
TRINITY_DN472299_c0_g1	0.00	0.00	0.00	0.00	0.00	0.00	0.00	0.00	0.00	0.00
TRINITY_DN4722_c0_g1	7.83	5.28	3.26	0.00	9.92	5.77	9.73	3.63	11.71	22.86
TRINITY_DN4722_c0_g2	25.57	16.46	11.65	12.76	10.73	12.10	23.05	7.95	36.50	33.35
TRINITY_DN4722_c17_g1	0.00	18.57	0.00	0.00	0.00	0.00	0.00	0.00	44.33	125.96
TRINITY_DN4722_c19_g1	0.00	0.00	0.00	0.00	5.67	0.00	0.00	0.00	0.00	5.65
TRINITY_DN4722_c1_g1	49.53	26.11	52.24	65.43	40.41	27.95	78.17	13.47	136.89	165.47
TRINITY_DN4722_c1_g3	0.00	0.00	0.00	0.00	0.00	0.00	0.00	0.00	0.00	0.00
TRINITY_DN4722_c24_g1	0.00	0.00	0.00	0.00	0.00	0.00	0.00	0.00	0.00	0.00
TRINITY_DN4722_c2_g1	0.00	0.00	0.00	0.00	0.00	0.00	0.00	0.00	0.00	0.00
TRINITY_DN4722_c3_g1	0.00	0.00	0.00	0.00	19.97	0.00	0.00	0.00	0.00	0.00
TRINITY_DN4722_c4_g1	0.00	0.00	0.00	11.97	0.00	0.00	49.10	0.00	36.77	38.17
TRINITY_DN4722_c4_g2	20.42	0.00	10.36	19.82	0.00	0.00	0.00	0.00	0.00	0.00
TRINITY_DN4722_c4_g3	0.00	0.00	0.00	0.00	0.00	0.00	0.00	0.00	0.00	0.00
TRINITY_DN4722_c5_g1	0.00	0.00	0.00	9.45	0.00	0.00	0.00	0.00	0.00	0.00
TRINITY_DN472301_c0_g1	0.00	0.00	0.00	0.00	0.00	0.00	0.00	0.00	6.41	6.21
TRINITY_DN472303_c0_g1	0.00	0.00	0.00	0.00	0.00	0.00	0.00	0.00	0.00	0.00
TRINITY_DN47230_c0_g1	0.00	0.00	0.00	0.00	0.00	0.00	0.00	0.00	0.00	0.00
TRINITY_DN47230_c0_g2	0.00	0.00	0.00	0.00	0.00	0.00	0.00	0.00	0.00	0.00
TRINITY_DN472310_c0_g1	0.00	8.93	0.00	0.00	0.00	0.00	3.26	0.00	0.00	2.50
TRINITY_DN472315_c0_g1	7.33	0.00	0.00	7.21	0.00	0.00	9.37	0.00	0.00	0.00
TRINITY_DN472318_c0_g1	0.00	0.00	0.00	0.00	0.00	0.00	0.00	0.00	0.00	9.20
TRINITY_DN47231_c0_g1	3.77	8.38	0.00	7.47	0.00	9.71	0.00	11.44	3.60	6.88
TRINITY_DN47231_c1_g1	0.00	0.00	0.00	0.00	0.00	0.00	0.00	0.00	0.00	11.86
TRINITY_DN472321_c0_g1	0.00	0.00	0.00	0.00	0.00	0.00	0.00	0.00	0.00	0.00
TRINITY_DN472321_c0_g2	0.00	0.00	0.00	0.00	0.00	0.00	0.00	0.00	0.00	0.00
TRINITY_DN472322_c0_g1	0.00	0.00	0.00	0.00	0.00	0.00	0.00	0.00	0.00	23.15
TRINITY_DN472323_c0_g1	0.00	0.00	0.00	0.00	0.00	0.00	0.00	0.00	0.00	0.00
TRINITY_DN472324_c0_g1	0.00	0.00	0.00	0.00	0.00	0.00	0.00	0.00	0.00	0.00
TRINITY_DN472326_c0_g1	0.00	0.00	0.00	0.00	0.00	0.00	0.00	0.00	10.87	20.78
TRINITY_DN472327_c0_g2	0.00	0.00	0.00	0.00	0.00	0.00	0.00	0.00	0.00	0.00
TRINITY_DN472327_c2_g1	6.11	0.00	0.00	6.00	0.00	0.00	0.00	0.00	0.00	5.62
TRINITY_DN472328_c0_g1	0.00	0.00	0.00	0.00	0.00	0.00	0.00	0.00	0.00	0.00
TRINITY_DN472329_c0_g2	0.00	0.00	0.00	0.00	0.00	0.00	0.00	0.00	9.46	0.00
TRINITY_DN472329_c0_g3	0.00	0.00	0.00	0.00	0.00	0.00	0.00	0.00	0.00	0.00
TRINITY_DN472329_c0_g4	0.00	0.00	0.00	0.00	0.00	0.00	0.00	0.00	0.00	66.16
TRINITY_DN472329_c0_g5	0.00	0.00	7.69	0.00	0.00	0.00	0.00	0.00	0.00	0.00
TRINITY_DN47232_c0_g1	0.00	0.00	7.39	0.00	0.00	0.00	0.00	0.00	0.00	0.00
TRINITY_DN472331_c0_g1	0.00	0.00	1.69	0.00	0.00	0.00	0.00	0.00	0.00	0.00
TRINITY_DN472332_c0_g2	0.00	0.00	0.00	0.00	0.00	0.00	0.00	0.00	5.95	5.76
TRINITY_DN472332_c0_g3	3.32	0.00	0.00	0.00	0.00	2.84	0.00	0.00	0.00	3.02
TRINITY_DN472332_c2_g1	0.00	0.00	0.00	0.00	0.00	0.00	0.00	0.00	0.00	0.00
TRINITY_DN472333_c0_g1	0.00	0.00	0.00	0.00	6.91	0.00	0.00	0.00	0.00	6.10
TRINITY_DN472333_c0_g2	0.00	6.48	0.00	0.00	0.00	0.00	0.00	0.00	0.00	0.00
TRINITY_DN472333_c1_g1	13.03	1.97	9.25	0.00	7.86	3.18	6.45	1.80	7.22	22.00
TRINITY_DN472333_c2_g1	0.00	8.33	0.00	7.43	3.93	3.22	4.55	0.00	3.58	13.69
TRINITY_DN472334_c0_g1	26.50	0.00	0.00	0.00	0.00	0.00	0.00	0.00	12.78	12.14
TRINITY_DN472336_c0_g1	0.00	0.00	0.00	0.00	0.00	0.00	0.00	0.00	0.00	0.00
TRINITY_DN472338_c0_g1	16.49	0.00	16.69	0.00	0.00	0.00	0.00	0.00	0.00	0.00
TRINITY_DN47233_c0_g3	0.00	0.00	37.97	0.00	0.00	0.00	0.00	0.00	0.00	0.00
TRINITY_DN47233_c1_g1	0.00	0.00	0.00	0.00	0.00	0.00	0.00	0.00	0.00	0.00
TRINITY_DN47233_c2_g1	7.65	0.00	0.00	0.00	4.01	6.57	0.00	0.00	0.00	13.97
TRINITY_DN47233_c2_g2	0.00	0.00	0.00	0.00	0.00	10.21	0.00	0.00	0.00	0.00
TRINITY_DN47233_c2_g3	0.00	7.09	9.63	0.00	0.00	0.00	0.00	0.00	3.87	0.00
TRINITY_DN47233_c4_g1	0.00	0.00	0.00	2.76	0.00	0.00	3.29	0.00	2.67	0.00
TRINITY_DN47233_c9_g1	36.13	14.70	0.00	0.00	0.00	10.35	31.42	0.00	23.19	0.00
TRINITY_DN472341_c0_g1	0.00	0.00	0.00	0.00	0.00	0.00	0.00	0.00	0.00	0.00
TRINITY_DN472342_c0_g1	0.00	0.00	0.00	0.00	0.00	0.00	0.00	0.00	0.00	0.00
TRINITY_DN472343_c0_g1	0.00	0.00	0.00	0.00	0.00	0.00	0.00	0.00	0.00	0.00
TRINITY_DN472344_c0_g1	0.00	19.89	0.00	0.00	0.00	0.00	0.00	0.00	15.80	0.00
TRINITY_DN472345_c0_g1	0.00	18.25	0.00	0.00	0.00	0.00	0.00	0.00	17.56	0.00
TRINITY_DN472345_c0_g2	2.76	0.00	0.00	0.16	0.00	0.00	27.47	6.73	27.82	72.05
TRINITY_DN472346_c0_g1	0.00	0.00	0.00	0.00	0.00	16.61	0.00	0.00	11.02	38.92
TRINITY_DN472347_c0_g1	5.04	5.42	5.02	2.51	5.30	6.46	11.87	2.45	21.84	41.23
TRINITY_DN47234_c0_g1	9.78	0.00	0.00	0.00	0.00	0.00	0.00	4.46	0.00	4.15
TRINITY_DN47234_c1_g1	0.00	0.00	0.00	0.00	0.00	0.00	0.00	0.00	0.00	25.35
TRINITY_DN472351_c0_g1	0.00	0.00	0.00	0.00	0.00	0.00	0.00	0.00	7.08	0.00
TRINITY_DN472352_c0_g1	0.00	0.00	0.00	0.00	0.00	0.00	0.00	0.00	0.00	0.00
TRINITY_DN472353_c0_g1	0.00	8.87	0.00	0.00	0.00	6.47	0.00	0.00	0.00	13.66
TRINITY_DN472355_c0_g1	0.00	0.00	0.00	0.00	0.00	0.00	0.00	0.00	10.35	0.00
TRINITY_DN472357_c0_g2	0.00	7.84	1.84	1.86	5.87	9.48	0.00	1.79	7.19	26.96
TRINITY_DN472357_c0_g4	0.00	52.78	4.78	0.00	11.57	29.80	0.00	1.55	47.92	126.71
TRINITY_DN472357_c0_g5	0.00	0.00	0.00	0.00	0.00	0.00	0.00	0.00	0.00	0.00
TRINITY_DN472357_c2_g1	0.00	0.00	0.00	0.00	0.00	0.00	0.00	0.00	0.00	0.00
TRINITY_DN472358_c0_g1	0.00	4.84	0.00	0.00	0.00	0.00	0.00	0.00	4.10	0.00
TRINITY_DN47235_c0_g1	0.00	0.00	0.00	0.00	0.00	0.00	0.00	0.00	0.00	0.00
TRINITY_DN472361_c0_g1	0.00	0.00	0.00	0.00	0.00	0.00	0.00	0.00	0.00	0.00
TRINITY_DN472363_c0_g1	0.00	0.00	0.00	0.00	0.00	0.00	0.00	0.00	0.00	0.00
TRINITY_DN472366_c0_g1	0.00	0.00	0.00	0.00	0.00	0.00	0.00	0.00	0.00	0.00
TRINITY_DN472369_c0_g1	0.00	0.00	6.08	0.00	6.29	5.24	0.00	0.00	0.00	5.55
TRINITY_DN472369_c3_g1	0.00	0.00	0.00	0.00	0.00	0.00	0.00	0.00	0.00	0.00
TRINITY_DN472372_c0_g1	0.00	0.00	0.00	0.00	0.00	0.00	0.00	0.00	0.00	0.00
TRINITY_DN472373_c0_g1	0.00	0.00	0.00	0.00	6.43	0.00	0.00	0.00	5.85	5.66
TRINITY_DN472375_c0_g1	0.00	0.00	0.00	0.00	0.00	0.00	0.00	0.00	0.00	20.93
TRINITY_DN472375_c0_g2	13.78	50.15	0.00	0.00	0.00	0.00	0.00	0.00	0.00	0.00
TRINITY_DN472375_c2_g1	0.00	0.00	0.00	0.00	17.77	0.00	0.00	16.24	0.00	15.65
TRINITY_DN472376_c0_g1	0.00	0.00	0.00	0.00	0.00	0.00	0.00	0.00	0.00	7.08
TRINITY_DN472378_c1_g1	0.00	0.00	0.00	0.00	0.00	0.00	0.00	0.00	0.00	11.57
TRINITY_DN472379_c0_g1	0.00	0.00	0.00	0.00	0.00	0.00	0.00	0.00	0.00	0.00
TRINITY_DN472379_c1_g1	0.00	0.00	0.00	0.00	0.00	0.00	0.00	0.00	0.00	0.00
TRINITY_DN47237_c0_g1	0.00	0.00	0.00	0.00	0.00	0.00	0.00	0.00	16.05	15.13
TRINITY_DN472380_c0_g1	0.00	0.00	0.00	0.00	0.00	0.00	0.00	0.00	0.00	9.09
TRINITY_DN472381_c0_g1	0.00	0.00	0.00	22.27	0.00	0.00	0.00	0.00	0.00	6.94
TRINITY_DN472384_c0_g1	0.00	3.55	0.00	0.00	0.00	0.00	0.00	0.00	0.00	6.32
TRINITY_DN472386_c0_g1	0.00	0.00	0.00	0.00	0.00	0.00	0.00	0.00	0.00	0.00
TRINITY_DN472388_c0_g1	0.00	0.00	0.00	0.00	0.00	0.00	0.00	0.00	0.00	0.00
TRINITY_DN472388_c2_g1	0.00	2.78	0.00	0.00	0.00	0.00	0.00	0.00	7.45	0.00
TRINITY_DN472390_c0_g1	7.65	8.52	7.65	3.79	12.03	0.00	0.00	0.00	10.96	10.48
TRINITY_DN472391_c0_g1	0.00	0.00	0.00	0.00	0.00	0.00	0.00	0.00	0.00	0.00
TRINITY_DN472396_c0_g2	18.39	0.00	0.00	0.00	0.00	0.00	15.49	0.00	5.83	16.92
TRINITY_DN472397_c0_g1	0.00	0.00	1.77	0.00	0.00	0.00	0.00	0.00	0.00	0.00
TRINITY_DN472397_c1_g1	0.00	3.52	0.00	0.00	0.00	2.85	0.00	0.00	0.00	1.52
TRINITY_DN472398_c0_g1	0.00	0.00	0.00	0.00	0.00	0.00	0.00	0.00	0.00	0.00
TRINITY_DN472399_c0_g1	0.00	0.00	0.00	0.00	0.00	0.00	0.00	0.00	5.45	0.00
TRINITY_DN472399_c0_g2	0.00	0.00	0.00	0.00	0.00	0.00	0.00	0.00	0.00	0.00
TRINITY_DN47239_c1_g1	0.00	0.00	0.00	0.00	0.00	12.22	0.00	0.00	0.00	0.00
TRINITY_DN4723_c0_g1	18.14	64.61	0.00	0.00	0.00	30.56	0.00	0.00	17.43	33.53
TRINITY_DN4723_c0_g2	0.00	0.00	0.00	0.00	0.00	0.00	0.00	0.00	0.00	0.00
TRINITY_DN4723_c3_g1	105.15	18.72	31.31	0.00	37.78	39.44	48.41	17.13	313.13	71.47
TRINITY_DN4723_c4_g1	50.95	76.47	21.76	42.25	37.33	37.36	136.97	7.06	137.30	177.69
TRINITY_DN472400_c0_g1	0.00	0.00	0.00	0.00	0.00	0.00	0.00	0.00	0.00	14.00
TRINITY_DN472401_c0_g1	0.00	0.00	3.33	0.00	0.00	0.00	0.00	3.26	0.00	0.00
TRINITY_DN472404_c0_g1	0.00	0.00	0.00	0.00	0.00	0.00	0.00	0.00	0.00	0.00
TRINITY_DN472407_c0_g1	0.00	0.00	0.00	0.00	0.00	0.00	0.00	0.00	0.00	0.00
TRINITY_DN472408_c0_g1	0.00	0.00	0.00	0.00	0.00	4.33	0.00	0.00	4.76	4.60
TRINITY_DN47240_c0_g1	0.00	0.00	0.00	10.28	0.00	0.00	13.79	0.00	0.00	0.00
TRINITY_DN47240_c0_g2	0.00	0.00	0.00	0.00	0.00	0.00	0.00	0.00	0.00	0.00
TRINITY_DN47240_c0_g3	0.00	0.00	0.00	0.00	0.00	0.00	0.00	0.00	0.00	6.39
TRINITY_DN47240_c0_g4	17.87	28.18	6.87	0.00	2.92	4.92	8.81	19.78	33.61	104.46
TRINITY_DN47240_c2_g1	0.00	0.00	3.41	0.00	0.00	0.00	0.00	0.00	3.27	0.00
TRINITY_DN47240_c3_g1	8.99	0.00	0.00	0.00	0.00	0.00	0.00	8.79	25.19	16.56
TRINITY_DN47240_c4_g1	0.00	39.56	0.00	0.00	0.00	0.00	0.00	0.00	0.00	0.00
TRINITY_DN472410_c0_g1	0.00	4.83	0.00	0.00	0.00	0.00	0.00	0.00	0.00	0.00
TRINITY_DN472412_c0_g1	0.00	0.00	0.00	0.00	0.00	0.00	0.00	0.00	0.00	0.00
TRINITY_DN472413_c1_g2	0.00	0.00	0.00	0.00	0.00	0.00	0.00	0.00	0.00	0.00
TRINITY_DN472413_c1_g3	0.00	0.00	0.00	0.00	2.76	0.00	0.00	0.00	0.00	2.38
TRINITY_DN472413_c2_g1	0.00	0.00	0.00	0.00	1.24	0.00	0.00	0.00	0.00	2.13
TRINITY_DN472414_c0_g1	0.00	0.00	0.00	0.00	0.00	0.00	0.00	13.44	0.00	0.00
TRINITY_DN472415_c0_g1	0.00	0.00	0.00	0.00	0.00	0.00	0.00	0.00	0.00	12.52
TRINITY_DN472416_c0_g1	0.00	0.00	0.00	0.00	0.00	0.00	0.00	0.00	0.00	6.77
TRINITY_DN472419_c0_g1	0.00	0.00	0.00	0.00	0.00	0.00	0.00	0.00	0.00	16.65
TRINITY_DN47241_c0_g1	42.09	70.84	17.08	32.95	43.86	21.95	43.45	24.74	112.46	150.40
TRINITY_DN47241_c1_g1	0.00	0.00	0.00	0.00	0.00	0.00	15.09	11.13	0.00	25.13
TRINITY_DN472420_c0_g1	0.00	8.50	0.00	0.00	0.00	0.00	0.00	0.00	20.46	0.00
TRINITY_DN472422_c0_g1	0.00	0.00	0.00	0.00	0.00	0.00	0.00	0.00	4.14	0.00
TRINITY_DN472423_c0_g1	0.00	0.00	0.00	0.00	0.00	0.00	7.07	0.00	0.00	0.00
TRINITY_DN472424_c0_g1	0.00	0.00	0.00	0.00	0.00	0.00	0.00	0.00	0.00	8.18
TRINITY_DN472425_c0_g1	4.13	0.00	0.00	0.00	0.00	0.00	0.00	0.00	0.00	7.55
TRINITY_DN472426_c0_g1	0.01	0.00	0.00	0.00	0.00	0.00	0.00	0.00	0.00	0.00
TRINITY_DN472426_c0_g2	0.00	0.00	0.00	0.00	0.00	0.00	0.00	0.00	8.63	0.00
TRINITY_DN472426_c1_g1	0.00	0.00	13.22	0.00	0.00	0.00	0.00	0.00	0.00	11.95
TRINITY_DN472426_c4_g1	0.00	0.00	0.00	0.00	0.00	0.00	0.00	0.00	0.00	0.00
TRINITY_DN472427_c0_g1	0.00	0.00	0.00	0.00	0.00	0.00	0.00	0.00	0.00	0.00
TRINITY_DN472428_c0_g1	0.00	0.00	0.00	0.00	0.00	0.00	0.00	0.00	10.49	10.05
TRINITY_DN472429_c0_g1	9.84	11.95	0.00	0.00	0.00	0.00	0.00	0.00	0.00	18.07
TRINITY_DN47242_c0_g1	8.77	54.43	17.60	17.32	13.78	18.88	21.62	34.48	91.92	76.23
TRINITY_DN47242_c0_g2	0.00	0.00	0.00	0.00	8.42	0.00	0.00	0.00	11.43	0.00
TRINITY_DN47242_c0_g4	15.52	13.62	0.00	0.00	0.00	0.00	0.00	0.00	0.00	0.00
TRINITY_DN47242_c0_g5	0.00	22.86	9.55	5.04	0.00	0.00	0.00	0.00	0.00	35.84
TRINITY_DN47242_c0_g6	0.00	0.00	0.00	0.00	0.00	0.00	0.00	0.00	0.00	0.00
TRINITY_DN47242_c1_g1	0.00	0.00	0.00	0.00	0.00	0.00	0.00	0.00	0.00	0.00
TRINITY_DN47242_c1_g2	0.00	0.00	0.00	0.00	0.00	0.00	0.00	0.00	0.00	0.00
TRINITY_DN47242_c1_g5	0.00	0.00	0.00	0.00	0.00	0.00	0.00	0.00	0.00	0.00
TRINITY_DN472432_c0_g1	0.00	0.00	0.00	0.00	0.00	0.00	0.00	0.00	0.00	0.00
TRINITY_DN472435_c0_g1	0.00	0.00	0.00	0.00	0.00	0.00	0.00	0.00	0.00	0.00
TRINITY_DN472436_c0_g1	0.00	0.00	0.00	0.00	0.00	0.00	0.00	0.00	0.00	0.00
TRINITY_DN472437_c0_g1	0.00	0.00	0.00	0.00	0.00	0.00	0.00	0.00	0.00	0.00
TRINITY_DN472438_c1_g1	0.00	0.00	0.00	0.00	0.00	0.00	0.00	0.00	10.35	9.91
TRINITY_DN47243_c0_g1	0.00	0.00	0.00	0.00	0.00	0.00	0.00	0.00	0.00	0.00
TRINITY_DN47243_c0_g2	35.85	36.97	19.73	23.53	14.23	12.61	51.87	16.76	84.92	62.09
TRINITY_DN47243_c0_g3	0.00	0.00	0.00	0.00	0.00	0.00	0.00	0.00	0.00	0.00
TRINITY_DN47243_c1_g1	0.00	0.00	0.00	0.00	0.00	0.00	0.00	0.00	0.00	0.00
TRINITY_DN47243_c2_g1	0.00	0.00	0.00	0.00	0.00	0.00	0.00	0.00	0.00	10.05
TRINITY_DN472440_c0_g2	0.00	0.00	0.00	0.00	0.00	0.00	0.00	0.00	0.00	0.00
TRINITY_DN472441_c0_g1	0.00	0.00	0.00	0.00	0.00	0.00	0.00	0.00	0.00	0.00
TRINITY_DN472442_c0_g1	0.00	0.00	0.00	0.00	0.00	0.00	0.00	0.00	0.00	47.76
TRINITY_DN472443_c0_g1	0.00	13.35	0.00	0.00	0.00	0.00	0.00	0.00	0.00	0.00
TRINITY_DN472443_c0_g2	0.00	0.00	0.00	0.00	0.00	0.00	0.00	0.00	0.00	0.00
TRINITY_DN472445_c0_g2	0.00	0.00	0.00	0.00	0.00	0.00	0.00	0.00	0.00	10.18
TRINITY_DN472446_c0_g1	36.91	0.00	0.00	0.00	0.00	0.00	0.00	0.00	17.78	0.00
TRINITY_DN472448_c0_g1	0.00	31.85	0.00	0.00	0.00	22.35	0.00	0.00	0.00	0.00
TRINITY_DN472448_c0_g2	0.00	8.08	0.00	0.00	0.00	0.00	0.00	0.00	0.00	0.00
TRINITY_DN472448_c1_g1	0.00	0.00	0.00	0.00	0.00	0.00	0.00	0.00	0.00	4.43
TRINITY_DN472449_c0_g1	0.00	0.00	0.00	0.00	0.00	0.00	0.00	0.00	0.00	11.26
TRINITY_DN472449_c1_g1	1.52	0.00	0.00	0.00	0.00	0.00	0.00	0.00	4.43	0.00
TRINITY_DN47244_c0_g1	0.00	0.00	0.00	0.00	0.00	0.00	0.00	0.00	0.00	0.00
TRINITY_DN472450_c0_g1	0.00	0.00	0.00	0.00	0.00	0.00	0.00	0.00	0.00	0.00
TRINITY_DN472450_c1_g1	16.36	0.00	0.00	0.00	0.00	0.00	0.00	0.00	0.00	0.00
TRINITY_DN472452_c0_g1	0.00	0.00	0.00	9.24	0.00	0.00	6.39	0.00	1.79	1.68
TRINITY_DN472455_c0_g1	0.00	0.00	0.00	0.00	0.00	0.00	0.00	0.00	0.00	0.00
TRINITY_DN472455_c1_g1	0.00	0.00	0.00	0.00	0.00	0.00	0.00	0.00	0.00	0.00
TRINITY_DN472456_c0_g1	0.00	0.00	0.00	0.00	0.00	0.00	0.00	0.00	0.00	0.00
TRINITY_DN472459_c0_g2	0.00	0.00	0.00	0.00	0.00	0.00	0.00	0.00	0.00	0.00
TRINITY_DN472460_c0_g1	0.00	0.00	0.00	0.00	0.00	0.00	0.00	0.00	0.00	0.00
TRINITY_DN472461_c0_g1	0.00	0.00	0.00	0.00	0.00	0.00	0.00	0.00	0.00	16.27
TRINITY_DN472462_c0_g1	0.00	1.16	0.00	1.13	0.00	2.86	0.00	1.08	0.00	4.31
TRINITY_DN472462_c1_g1	0.00	13.37	0.00	0.00	0.00	0.00	0.00	0.00	0.00	0.00
TRINITY_DN472462_c2_g1	0.00	0.00	16.07	0.00	0.00	0.00	0.00	0.00	0.00	0.00
TRINITY_DN472462_c4_g1	0.00	0.00	0.00	1.72	0.00	0.00	0.00	0.00	0.00	0.00
TRINITY_DN472462_c5_g1	0.00	0.00	0.00	0.00	0.00	0.00	0.00	0.00	0.00	0.00
TRINITY_DN472462_c6_g1	0.00	0.00	0.00	0.00	0.00	0.00	0.00	0.00	0.00	0.00
TRINITY_DN472462_c7_g1	0.00	0.00	0.00	0.00	7.75	12.95	0.00	0.00	0.00	0.00
TRINITY_DN472465_c0_g1	0.00	0.00	0.00	0.00	0.00	0.00	0.00	0.00	0.00	14.24
TRINITY_DN472467_c0_g1	0.00	0.00	0.00	0.00	0.00	0.00	0.00	0.00	0.00	0.00
TRINITY_DN472468_c0_g1	0.00	0.00	0.00	0.00	96.21	0.00	0.00	0.00	0.00	0.00
TRINITY_DN47246_c0_g1	0.00	0.00	0.00	0.00	0.00	0.00	0.00	0.00	0.00	11.09
TRINITY_DN47246_c1_g1	0.00	0.00	0.00	0.00	0.00	0.00	0.00	0.00	0.00	0.00
TRINITY_DN472471_c0_g1	0.00	0.00	0.00	0.00	0.00	0.00	0.00	0.00	5.64	0.00
TRINITY_DN472471_c1_g1	0.00	0.00	0.00	0.00	0.00	0.00	0.00	0.00	0.00	0.00
TRINITY_DN472472_c0_g1	0.00	0.00	0.00	23.33	0.00	4.08	5.87	4.66	0.00	30.37
TRINITY_DN472474_c0_g1	0.00	0.00	0.00	0.00	0.00	0.00	0.00	0.00	0.00	0.00
TRINITY_DN472474_c0_g2	0.00	0.00	0.00	0.00	0.00	0.00	0.00	0.00	0.00	0.00
TRINITY_DN472474_c3_g1	0.00	0.00	0.00	0.00	0.00	0.00	0.00	0.00	0.00	0.00
TRINITY_DN472475_c0_g1	0.00	0.00	0.00	0.00	0.00	3.91	0.00	0.00	0.00	6.94
TRINITY_DN472477_c0_g1	0.00	0.00	0.00	7.84	0.00	0.00	0.00	0.00	0.00	3.62
TRINITY_DN472478_c0_g1	0.00	13.43	0.00	0.00	0.00	0.00	0.00	0.00	0.00	0.00
TRINITY_DN472478_c1_g1	0.00	0.00	0.00	0.00	0.00	0.00	0.00	0.00	0.00	4.28
TRINITY_DN472478_c2_g1	0.00	0.00	11.51	0.00	0.00	0.00	0.00	0.00	0.00	0.00
TRINITY_DN47247_c0_g1	2.11	0.00	0.00	0.00	0.00	0.00	0.00	0.00	0.00	0.00
TRINITY_DN47247_c1_g1	6.87	0.00	0.00	0.00	0.00	0.00	0.00	0.00	0.00	0.00
TRINITY_DN47247_c2_g1	0.00	0.00	0.00	0.00	0.00	0.00	0.00	0.00	0.00	0.00
TRINITY_DN47247_c3_g1	0.00	0.00	0.00	10.63	0.00	0.00	0.00	0.00	0.00	20.11
TRINITY_DN47247_c4_g1	0.00	0.00	0.00	26.79	0.00	0.00	0.00	0.00	0.00	0.00
TRINITY_DN472480_c0_g1	0.00	0.00	0.00	0.00	0.00	0.00	0.00	0.00	0.00	0.00
TRINITY_DN472481_c0_g1	6.14	0.00	0.00	0.00	0.00	2.63	0.00	0.00	0.00	2.80
TRINITY_DN472482_c0_g1	0.00	0.00	0.00	8.51	0.00	0.00	0.00	0.00	0.00	8.00
TRINITY_DN472482_c0_g2	0.00	0.00	0.00	0.00	0.00	0.00	0.00	0.00	4.83	13.99
TRINITY_DN472482_c1_g1	0.00	0.00	0.00	0.00	0.00	0.00	0.00	0.00	0.00	0.00
TRINITY_DN472483_c0_g1	0.00	0.00	0.00	0.00	0.00	0.00	0.00	0.00	0.00	0.00
TRINITY_DN472483_c1_g1	0.00	0.00	0.00	0.00	0.00	0.00	0.00	0.00	0.00	0.00
TRINITY_DN472484_c0_g1	73.34	132.74	62.85	22.99	27.66	31.73	134.52	37.09	41.02	89.46
TRINITY_DN472485_c1_g1	0.00	0.00	0.00	0.00	0.00	0.00	0.00	0.00	17.27	0.00
TRINITY_DN472485_c2_g1	0.00	19.05	0.00	0.00	0.00	0.00	0.00	0.00	30.33	0.00
TRINITY_DN47248_c1_g1	0.00	8.41	0.00	0.00	0.00	12.34	0.00	7.00	0.00	6.52
TRINITY_DN472490_c0_g1	14.24	0.00	0.00	0.00	0.00	0.00	0.00	0.00	0.00	0.00
TRINITY_DN472491_c0_g1	7.40	0.00	0.00	0.00	0.00	3.39	0.00	0.00	4.71	0.00
TRINITY_DN472492_c0_g1	0.00	20.10	0.00	0.00	0.00	0.00	0.00	0.00	0.00	0.00
TRINITY_DN472493_c0_g1	0.00	0.00	0.00	0.00	7.51	0.00	0.00	0.00	0.00	9.79
TRINITY_DN472494_c1_g1	0.00	0.00	0.00	0.00	0.00	0.00	0.00	0.00	0.00	0.00
TRINITY_DN472495_c0_g1	0.00	0.00	0.00	0.00	0.00	0.00	6.32	0.00	0.00	4.66
TRINITY_DN472496_c0_g1	0.00	0.00	0.00	0.00	0.00	0.00	0.00	0.00	0.00	11.86
TRINITY_DN472498_c0_g1	0.00	0.00	0.00	0.00	0.00	0.00	0.00	0.00	0.00	0.00
TRINITY_DN472499_c0_g1	0.00	0.00	0.00	0.00	0.00	0.00	0.00	0.00	0.00	0.00
TRINITY_DN47249_c0_g1	0.00	0.00	0.00	0.00	0.00	13.96	0.00	0.00	0.00	0.00
TRINITY_DN47249_c0_g2	0.00	0.00	0.00	0.00	0.00	0.00	0.00	0.00	0.00	0.00
TRINITY_DN4724_c0_g1	11.44	0.00	0.00	0.00	0.00	0.00	0.00	0.00	10.20	12.70
TRINITY_DN4724_c0_g2	0.00	0.00	0.00	0.00	0.00	0.00	0.00	0.00	0.00	0.00
TRINITY_DN472500_c0_g1	0.00	0.00	0.00	0.00	0.00	0.00	0.00	0.00	0.00	0.00
TRINITY_DN472501_c0_g1	0.00	0.00	0.00	4.11	0.00	0.00	5.10	0.00	0.00	0.00
TRINITY_DN472502_c0_g1	0.00	0.00	0.00	0.00	0.00	0.00	0.00	0.00	0.00	0.00
TRINITY_DN472503_c0_g1	0.00	0.00	0.00	0.00	0.00	0.00	0.00	0.00	0.00	0.00
TRINITY_DN472505_c0_g2	6.94	16.41	7.02	13.63	7.23	6.04	0.00	0.00	6.59	0.00
TRINITY_DN472505_c0_g3	0.00	0.00	0.00	0.00	0.00	0.00	0.00	0.00	0.00	7.20
TRINITY_DN472505_c1_g1	0.00	0.00	0.00	0.00	0.00	0.00	0.00	0.00	0.00	15.76
TRINITY_DN472505_c2_g1	0.00	11.17	0.00	0.00	0.00	4.23	0.00	0.00	0.00	0.00
TRINITY_DN472505_c3_g1	0.00	0.00	0.00	4.62	0.00	0.00	17.41	0.00	8.92	4.29
TRINITY_DN472506_c0_g1	0.00	0.00	0.00	0.00	0.00	0.00	0.00	0.00	0.00	0.00
TRINITY_DN472509_c1_g1	0.00	0.00	0.00	0.00	0.00	0.00	0.00	0.00	0.00	0.00
TRINITY_DN472514_c0_g1	0.00	0.00	0.00	0.00	0.00	0.00	0.00	0.00	0.00	0.00
TRINITY_DN472515_c0_g1	0.00	0.00	0.00	0.00	0.00	0.00	0.00	0.00	0.00	0.00
TRINITY_DN472515_c1_g1	0.00	0.00	0.00	0.00	0.00	0.00	0.00	0.00	0.00	0.00
TRINITY_DN472515_c2_g1	0.00	0.00	0.00	0.00	0.00	0.00	0.00	0.00	0.00	0.00
TRINITY_DN472518_c0_g1	0.00	0.00	0.00	0.00	0.00	0.00	9.32	0.00	0.00	0.00
TRINITY_DN472519_c1_g1	0.00	0.00	0.00	0.00	0.00	0.00	0.00	0.00	0.00	10.05
TRINITY_DN47251_c0_g1	0.00	0.00	0.00	0.00	0.00	0.00	0.00	0.00	15.30	28.98
TRINITY_DN472520_c1_g1	0.00	0.00	0.00	0.00	0.00	0.00	0.00	0.00	0.00	2.99
TRINITY_DN472520_c2_g1	0.00	20.10	0.00	0.00	0.00	0.00	0.00	0.00	0.00	0.00
TRINITY_DN472520_c5_g1	0.00	0.00	0.00	0.00	0.00	0.00	0.00	0.00	0.00	0.00
TRINITY_DN472520_c6_g1	0.00	0.00	0.00	0.00	0.00	0.00	0.00	0.00	0.00	0.00
TRINITY_DN472524_c0_g1	0.00	10.32	0.00	0.00	0.00	0.00	0.00	0.00	0.00	0.00
TRINITY_DN472525_c1_g1	0.00	0.00	29.99	0.00	0.00	0.00	0.00	0.00	0.00	0.00
TRINITY_DN472526_c0_g1	0.00	0.00	0.00	0.00	0.00	0.00	0.00	0.00	0.00	0.00
TRINITY_DN472527_c0_g1	0.00	2.86	0.00	0.00	0.00	0.00	0.00	0.00	0.00	1.71
TRINITY_DN472527_c0_g2	0.77	0.00	0.00	0.00	0.81	1.95	0.00	0.00	0.00	0.00
TRINITY_DN472529_c1_g1	0.00	0.00	0.00	0.00	0.00	0.00	0.00	0.00	4.98	14.42
TRINITY_DN472529_c2_g1	0.00	0.00	0.00	0.00	0.00	8.32	0.00	0.00	0.00	27.07
TRINITY_DN472529_c3_g1	38.31	22.49	0.00	0.00	0.00	0.00	0.00	0.00	0.00	0.00
TRINITY_DN472529_c5_g1	0.00	0.00	0.00	0.00	0.00	0.00	0.00	0.00	0.00	0.00
TRINITY_DN47252_c0_g1	38.60	27.39	29.03	9.50	10.09	8.31	62.96	18.97	7.30	35.34
TRINITY_DN47252_c0_g2	40.86	72.34	13.11	13.37	20.53	34.80	68.55	76.38	80.45	53.69
TRINITY_DN47252_c3_g1	0.00	0.00	0.00	0.00	0.00	0.00	0.00	0.00	0.00	0.00
TRINITY_DN472530_c0_g1	0.00	0.00	0.00	0.00	0.00	0.00	0.00	0.00	0.00	0.00
TRINITY_DN472531_c0_g2	0.00	0.00	11.81	11.27	0.00	0.00	0.00	0.00	11.17	37.99
TRINITY_DN472532_c0_g1	0.00	0.00	0.00	0.00	0.00	0.00	0.00	0.00	0.00	0.00
TRINITY_DN472532_c0_g2	0.00	0.00	0.00	0.00	0.00	0.00	0.00	0.00	0.00	0.00
TRINITY_DN472532_c1_g1	0.00	0.00	0.00	0.00	0.00	0.00	0.00	0.00	0.00	0.00
TRINITY_DN472533_c0_g1	0.00	0.00	0.00	0.00	0.00	2.38	0.00	0.00	0.00	0.00
TRINITY_DN472533_c0_g2	0.00	0.00	0.00	0.00	0.00	0.00	0.00	0.00	0.00	0.00
TRINITY_DN472537_c0_g1	0.00	0.00	0.00	0.00	0.00	0.00	0.00	0.00	0.00	0.00
TRINITY_DN472538_c0_g1	0.00	0.00	0.00	0.00	0.00	0.00	0.00	0.00	0.00	0.00
TRINITY_DN472538_c1_g1	3.47	0.00	0.00	0.00	0.00	0.00	0.00	0.00	0.00	0.00
TRINITY_DN472539_c0_g1	0.00	0.00	0.00	0.00	0.00	0.00	0.00	0.00	0.00	3.97
TRINITY_DN47253_c0_g1	0.00	0.00	0.00	0.00	0.00	0.00	0.00	0.00	0.00	0.00
TRINITY_DN47253_c1_g1	0.00	0.00	0.00	0.00	11.29	0.00	0.00	0.00	0.00	9.98
TRINITY_DN47253_c4_g1	0.00	6.99	6.05	0.00	0.00	5.22	7.57	0.00	0.00	22.11
TRINITY_DN472540_c0_g1	5.28	0.00	0.00	0.00	0.00	0.00	0.00	0.00	0.00	0.00
TRINITY_DN472541_c0_g1	0.00	0.00	10.43	0.00	0.00	0.00	0.00	0.00	0.00	0.00
TRINITY_DN472542_c0_g1	4.36	0.00	0.00	0.00	0.00	0.00	10.74	0.00	0.00	0.00
TRINITY_DN472543_c0_g1	0.00	0.00	0.00	0.00	0.00	0.00	0.00	0.00	0.00	0.00
TRINITY_DN472544_c0_g1	0.00	0.00	0.00	10.91	0.00	0.00	0.00	16.38	0.00	5.09
TRINITY_DN472546_c0_g1	0.00	0.00	0.00	0.00	0.00	0.00	0.00	0.00	0.00	0.00
TRINITY_DN472546_c1_g1	0.00	0.00	0.00	0.00	0.00	0.00	0.00	0.00	0.00	0.00
TRINITY_DN472546_c2_g1	0.00	0.00	0.00	13.57	0.00	0.00	0.00	0.00	0.00	0.00
TRINITY_DN472549_c0_g1	23.86	0.00	0.00	0.00	0.00	0.00	30.61	0.00	0.00	0.00
TRINITY_DN47254_c0_g1	0.00	0.00	0.00	0.00	0.00	0.00	0.00	0.00	0.00	0.00
TRINITY_DN47254_c0_g2	0.00	0.00	0.00	0.00	0.00	0.00	0.00	0.00	0.00	0.00
TRINITY_DN472550_c0_g1	0.00	0.00	0.00	0.00	0.00	0.00	0.00	0.00	0.00	0.00
TRINITY_DN472551_c0_g2	0.00	0.00	0.00	0.00	0.00	4.90	0.00	0.00	0.00	10.39
TRINITY_DN472552_c2_g1	8.20	0.00	8.16	2.72	2.87	0.00	3.24	0.00	5.25	12.43
TRINITY_DN472553_c0_g2	0.00	0.00	0.00	0.00	0.00	0.00	0.00	0.00	0.00	10.39
TRINITY_DN472554_c0_g1	0.00	0.00	0.00	0.00	0.00	0.00	0.00	0.00	0.00	0.00
TRINITY_DN472554_c1_g1	0.00	0.00	0.00	0.00	0.00	0.00	0.00	0.00	0.00	0.00
TRINITY_DN472555_c0_g1	0.00	7.08	0.00	0.00	0.00	0.00	0.00	0.00	0.00	0.00
TRINITY_DN472556_c0_g1	0.00	0.00	0.00	0.00	0.00	0.00	0.00	5.21	0.00	4.86
TRINITY_DN472557_c0_g1	0.00	0.00	0.00	0.00	0.00	0.00	0.00	0.00	0.00	5.86
TRINITY_DN472558_c0_g1	0.00	0.00	0.00	0.00	0.00	0.00	0.00	0.00	0.00	0.00
TRINITY_DN472559_c0_g1	0.97	1.00	0.00	0.00	0.00	0.00	0.00	0.00	0.00	0.88
TRINITY_DN472559_c4_g1	0.00	0.00	0.00	0.00	0.00	0.00	0.00	0.00	0.00	0.00
TRINITY_DN472559_c5_g1	0.00	0.00	0.00	0.00	0.00	0.00	0.00	0.00	0.00	0.00
TRINITY_DN47255_c0_g2	5.30	0.00	0.00	0.00	0.00	0.00	0.00	0.00	0.00	0.00
TRINITY_DN472560_c0_g1	33.44	0.00	0.00	21.03	22.30	18.60	18.16	7.03	27.15	19.67
TRINITY_DN472560_c1_g1	0.00	0.00	0.00	9.09	9.69	0.00	12.05	0.00	0.00	8.56
TRINITY_DN472560_c2_g1	0.00	36.50	0.00	0.00	15.61	0.00	0.00	0.00	0.00	0.00
TRINITY_DN472561_c0_g1	0.00	0.00	0.00	8.56	0.00	0.00	0.00	0.00	31.05	3.30
TRINITY_DN472562_c0_g1	0.00	0.00	0.00	0.00	0.00	0.00	15.49	0.00	0.00	0.00
TRINITY_DN472563_c0_g1	0.00	16.50	0.00	0.00	0.00	0.00	0.00	0.00	0.00	0.00
TRINITY_DN472567_c0_g1	0.00	0.00	0.00	0.00	0.00	0.00	0.00	0.00	0.00	0.00
TRINITY_DN472567_c1_g1	0.00	0.00	0.00	0.00	0.00	0.00	0.00	0.00	0.00	10.39
TRINITY_DN472568_c0_g2	0.00	0.00	0.00	0.00	0.00	0.00	0.00	0.00	0.00	0.00
TRINITY_DN472568_c2_g1	0.00	0.00	0.00	0.00	0.00	0.00	0.00	0.00	0.00	0.00
TRINITY_DN472568_c2_g2	0.00	0.00	0.00	0.00	0.00	0.00	0.00	0.00	0.00	0.00
TRINITY_DN472568_c3_g1	0.00	0.00	0.00	0.00	0.00	0.00	0.00	0.00	0.00	0.00
TRINITY_DN472568_c7_g1	0.00	0.00	0.00	0.00	0.00	0.00	0.00	0.00	0.00	0.00
TRINITY_DN472568_c9_g1	0.00	0.00	0.00	0.00	0.00	0.00	0.00	0.00	0.00	0.00
TRINITY_DN47256_c1_g1	0.00	0.00	17.48	0.00	0.00	0.00	0.00	0.00	0.00	5.89
TRINITY_DN47256_c5_g1	0.00	0.00	0.00	0.00	0.00	0.00	24.00	0.00	0.00	0.00
TRINITY_DN472570_c0_g1	0.00	0.00	0.00	0.00	0.00	0.00	0.00	0.00	0.00	0.00
TRINITY_DN472570_c1_g1	0.00	0.00	0.00	4.73	5.03	4.14	0.00	0.00	4.57	17.61
TRINITY_DN472570_c2_g1	0.00	0.00	0.00	0.00	0.00	0.00	0.00	0.00	0.00	0.00
TRINITY_DN472572_c0_g1	0.00	0.00	0.00	0.00	0.00	0.00	0.00	29.79	0.00	0.00
TRINITY_DN472573_c0_g1	0.00	0.00	0.00	0.00	0.00	0.00	0.00	0.00	0.00	0.00
TRINITY_DN472576_c0_g1	3.44	3.62	5.12	0.00	7.27	2.93	7.91	0.00	1.85	9.37
TRINITY_DN472576_c1_g1	0.00	0.00	0.00	0.00	0.00	0.00	0.00	0.00	31.82	31.52
TRINITY_DN472577_c0_g1	0.00	0.00	0.00	0.00	0.00	8.66	0.00	0.00	0.00	0.00
TRINITY_DN472577_c1_g1	0.00	0.00	0.00	0.00	0.00	0.00	0.00	0.00	0.00	0.00
TRINITY_DN472577_c2_g1	0.00	21.63	7.32	0.00	0.00	0.00	0.00	0.00	6.89	6.64
TRINITY_DN472577_c3_g1	0.00	0.00	15.52	0.00	0.00	0.00	0.00	0.00	0.00	14.00
TRINITY_DN472578_c0_g1	0.00	0.00	0.00	3.87	0.00	0.00	0.00	0.00	0.00	2.03
TRINITY_DN472579_c0_g1	0.00	0.00	0.00	0.00	0.00	0.00	0.00	0.00	0.00	0.00
TRINITY_DN47257_c0_g1	0.00	2.22	4.14	0.00	0.00	0.00	0.00	0.00	0.00	0.00
TRINITY_DN47257_c0_g2	0.00	0.00	0.00	0.00	0.00	5.31	0.00	0.00	5.80	0.00
TRINITY_DN472581_c0_g1	0.00	0.00	0.00	0.00	0.00	0.00	9.04	0.00	0.00	0.00
TRINITY_DN472581_c0_g2	0.00	0.00	3.83	3.79	0.00	0.00	0.00	0.00	3.65	6.98
TRINITY_DN472581_c1_g2	0.00	16.39	0.00	0.00	0.00	0.00	0.00	12.83	0.00	0.00
TRINITY_DN472581_c3_g1	5.49	0.00	0.00	0.00	0.00	4.70	0.00	0.00	0.00	2.50
TRINITY_DN472581_c4_g1	0.00	0.00	0.00	0.00	0.00	0.00	0.00	0.00	0.00	0.00
TRINITY_DN472581_c5_g1	0.00	0.00	0.00	3.50	0.00	0.00	4.27	0.00	3.38	0.00
TRINITY_DN472582_c0_g1	0.00	0.00	0.00	0.00	0.00	0.00	0.00	0.00	0.00	0.00
TRINITY_DN472582_c1_g1	0.00	0.00	0.00	0.00	0.00	0.00	0.00	0.00	0.00	0.00
TRINITY_DN472582_c2_g1	0.00	0.00	13.01	0.00	0.00	0.00	0.00	0.00	0.00	23.51
TRINITY_DN472583_c0_g1	0.00	0.00	0.00	0.00	0.00	0.00	0.00	0.00	0.00	0.00
TRINITY_DN472589_c0_g1	0.00	0.00	0.00	0.00	0.00	0.00	0.00	0.00	5.39	5.22
TRINITY_DN47258_c0_g1	15.26	0.00	0.00	0.00	0.00	0.00	0.00	0.00	0.00	0.00
TRINITY_DN47258_c0_g2	0.00	0.00	0.00	0.00	0.00	0.00	0.00	0.00	0.00	0.00
TRINITY_DN47258_c1_g1	0.00	0.00	19.91	0.00	0.00	0.00	0.00	0.00	0.00	0.00
TRINITY_DN47258_c2_g1	0.00	0.00	0.00	0.00	0.00	0.00	14.65	0.00	0.00	0.00
TRINITY_DN472590_c0_g1	11.12	0.00	33.80	0.00	0.00	0.00	0.00	0.00	21.28	0.00
TRINITY_DN472592_c0_g1	6.29	0.00	0.00	0.00	0.00	0.00	0.00	0.00	0.00	0.00
TRINITY_DN472593_c0_g1	0.00	0.00	0.00	0.00	0.00	0.00	0.00	0.00	0.00	0.00
TRINITY_DN472595_c0_g1	0.00	0.00	0.00	0.00	0.00	0.00	0.00	0.00	0.00	11.33
TRINITY_DN472596_c0_g1	0.00	0.00	0.00	0.00	0.00	0.00	0.00	0.00	0.00	0.00
TRINITY_DN472597_c0_g1	0.00	0.00	0.00	0.00	0.00	0.00	0.00	0.00	0.00	11.42
TRINITY_DN472599_c0_g1	6.31	0.00	0.00	0.00	6.59	0.00	0.00	0.00	0.00	0.00
TRINITY_DN4725_c0_g1	70.33	54.28	7.62	45.35	22.11	38.17	76.45	6.52	67.18	118.39
TRINITY_DN4725_c13_g1	0.00	0.00	0.00	0.00	0.00	0.00	0.00	0.00	0.00	0.00
TRINITY_DN4725_c1_g1	31.56	63.70	32.46	15.57	21.68	14.10	84.45	24.14	47.18	77.18
TRINITY_DN4725_c1_g2	32.56	36.51	14.99	29.54	20.23	28.47	35.79	7.33	102.11	128.00
TRINITY_DN4725_c2_g1	2.44	2.70	0.00	0.00	0.00	0.00	0.00	0.00	5.26	0.00
TRINITY_DN4725_c2_g2	0.00	0.00	0.00	0.00	0.00	0.00	0.00	0.00	0.00	0.00
TRINITY_DN4725_c3_g2	0.00	0.00	0.00	0.00	0.00	0.00	0.00	0.00	0.00	27.99
TRINITY_DN4725_c4_g1	0.00	0.00	0.00	0.00	0.00	0.00	0.00	0.00	0.00	12.28
TRINITY_DN4725_c8_g1	0.00	0.00	0.00	0.00	22.31	0.00	13.98	0.00	0.00	0.00
TRINITY_DN472601_c0_g1	0.00	6.51	0.00	20.21	0.00	0.00	0.00	0.00	5.35	48.58
TRINITY_DN472601_c0_g3	13.25	0.00	0.00	0.00	0.00	0.00	0.00	0.00	0.00	0.00
TRINITY_DN472603_c0_g1	0.00	0.00	0.00	0.00	0.00	0.00	0.00	0.00	13.53	0.00
TRINITY_DN472603_c2_g1	0.00	0.00	0.00	0.00	0.00	0.00	38.22	0.00	14.54	0.00
TRINITY_DN472604_c0_g2	0.00	0.00	0.00	0.00	0.00	0.00	0.00	0.00	0.00	0.00
TRINITY_DN472604_c1_g1	14.74	0.00	14.89	0.00	0.00	0.00	0.00	0.00	0.00	0.00
TRINITY_DN472604_c2_g1	0.00	0.00	4.09	0.00	0.00	0.00	0.00	4.01	0.00	3.73
TRINITY_DN472604_c2_g2	0.00	0.00	0.00	0.00	0.00	0.00	0.00	0.00	0.00	0.00
TRINITY_DN472604_c2_g4	0.00	0.00	0.00	0.00	0.00	0.00	0.00	0.00	0.00	0.00
TRINITY_DN472604_c4_g1	0.00	21.75	0.00	6.10	6.48	0.00	0.00	0.00	5.90	28.54
TRINITY_DN472605_c1_g1	0.00	0.00	0.00	0.00	0.00	0.00	0.00	0.00	0.00	0.00
TRINITY_DN472606_c0_g1	0.00	0.00	0.00	0.00	0.00	0.00	0.00	0.00	0.00	0.00
TRINITY_DN472608_c0_g1	1.69	0.00	0.00	0.00	0.00	0.00	0.00	0.00	1.64	4.61
TRINITY_DN472609_c0_g1	0.00	0.00	0.00	0.00	0.00	0.00	0.00	0.00	0.00	0.00
TRINITY_DN472610_c1_g1	0.00	9.67	0.00	0.00	0.00	0.00	0.00	0.00	0.00	14.83
TRINITY_DN472611_c0_g1	0.00	0.00	0.00	4.75	0.00	0.00	0.00	0.00	0.00	8.84
TRINITY_DN472612_c0_g1	0.00	0.00	8.40	0.00	0.00	0.00	0.00	0.00	0.00	0.00
TRINITY_DN472612_c1_g1	0.00	0.00	0.00	0.00	0.00	18.81	0.00	14.30	0.00	0.00
TRINITY_DN472614_c0_g1	0.00	0.00	0.00	0.00	1.74	0.00	1.89	0.00	1.60	3.00
TRINITY_DN472614_c2_g1	0.00	0.00	0.00	0.00	0.00	0.00	0.00	0.00	0.00	0.00
TRINITY_DN472615_c0_g1	5.98	27.83	0.00	0.00	0.00	0.00	0.00	0.00	0.00	11.01
TRINITY_DN472615_c1_g1	0.00	0.00	0.00	0.00	0.00	0.00	0.00	7.25	0.00	0.00
TRINITY_DN472616_c0_g1	0.00	0.00	0.00	0.00	3.27	0.00	0.00	0.00	0.00	0.00
TRINITY_DN472617_c0_g1	0.00	0.00	0.00	0.00	0.00	0.00	0.00	0.00	0.00	0.00
TRINITY_DN472618_c0_g1	0.00	0.00	0.00	0.00	0.00	0.00	0.00	0.00	0.00	0.00
TRINITY_DN472619_c0_g1	0.00	0.00	0.00	0.00	0.00	0.00	0.00	0.00	0.00	0.00
TRINITY_DN472620_c0_g1	71.74	72.94	12.14	11.58	12.40	20.57	46.81	0.00	34.54	21.89
TRINITY_DN472620_c1_g1	5.89	0.00	0.00	0.00	0.00	0.00	0.00	0.00	0.00	0.00
TRINITY_DN472624_c0_g1	14.24	0.00	0.00	0.00	0.00	0.00	0.00	0.00	0.00	0.00
TRINITY_DN472625_c1_g1	0.00	0.00	0.00	0.00	0.00	0.00	0.00	0.00	0.00	0.00
TRINITY_DN472627_c0_g1	0.00	0.00	0.00	0.00	0.00	0.00	0.00	0.00	0.00	0.00
TRINITY_DN472628_c1_g1	19.92	0.00	0.00	19.14	0.00	0.00	0.00	18.54	0.00	0.00
TRINITY_DN472628_c4_g1	0.00	0.00	0.00	0.00	0.00	0.00	0.00	0.00	0.00	0.00
TRINITY_DN472629_c0_g1	0.00	0.00	0.00	5.78	0.00	0.00	0.00	0.00	0.00	0.00
TRINITY_DN47262_c3_g1	0.00	0.00	0.00	0.00	0.00	0.00	0.00	0.00	0.00	0.00
TRINITY_DN47262_c4_g1	0.00	0.00	0.00	0.00	0.00	0.00	0.00	0.00	0.00	0.00
TRINITY_DN47262_c6_g1	12.12	28.19	12.21	0.00	0.00	15.78	7.64	11.91	17.28	61.30
TRINITY_DN47262_c7_g1	0.00	0.00	17.00	0.00	0.00	0.00	0.00	0.00	0.00	15.27
TRINITY_DN472630_c1_g1	0.00	0.00	0.00	0.00	0.00	0.00	0.00	0.00	0.00	0.00
TRINITY_DN472631_c0_g1	0.00	0.00	0.00	0.00	36.43	0.00	0.00	16.65	0.00	16.06
TRINITY_DN472635_c1_g1	0.00	0.00	0.00	0.00	0.00	0.00	0.00	0.00	8.35	0.00
TRINITY_DN472636_c0_g1	36.56	0.00	0.00	0.00	0.00	15.45	0.00	0.00	0.00	33.08
TRINITY_DN472637_c0_g1	0.00	0.00	0.00	0.00	0.00	0.00	0.00	0.00	0.00	0.00
TRINITY_DN472637_c1_g1	0.00	0.00	0.00	0.00	0.00	0.00	0.00	0.00	0.00	0.00
TRINITY_DN472637_c2_g1	0.00	21.00	0.00	16.80	0.00	0.00	68.62	0.00	16.99	15.92
TRINITY_DN472639_c0_g1	0.00	22.41	0.00	0.00	0.00	0.00	0.00	0.00	0.00	8.51
TRINITY_DN47263_c0_g1	0.00	0.00	0.00	3.66	0.00	0.00	0.00	0.00	0.00	0.00
TRINITY_DN472640_c0_g1	0.00	0.00	0.00	0.00	0.00	0.00	0.00	0.00	0.00	3.02
TRINITY_DN472642_c0_g1	0.00	0.00	0.00	0.00	0.00	0.00	0.00	0.00	0.00	32.01
TRINITY_DN472643_c0_g1	0.00	0.00	0.00	0.00	7.86	0.00	0.00	0.00	0.00	6.94
TRINITY_DN472644_c1_g1	18.03	17.24	0.00	0.00	26.10	0.00	23.36	0.00	38.62	45.42
TRINITY_DN472646_c0_g1	0.00	0.00	0.00	0.00	0.00	0.00	0.00	0.00	0.00	0.00
TRINITY_DN472647_c1_g1	0.00	0.00	0.00	0.00	0.00	0.00	0.00	0.00	0.00	0.00
TRINITY_DN472648_c0_g1	0.00	0.00	0.00	0.00	0.00	0.00	0.00	0.00	0.00	0.00
TRINITY_DN472648_c1_g1	0.00	0.00	0.00	0.00	0.00	0.00	0.00	0.00	0.00	0.00
TRINITY_DN472649_c0_g1	0.00	0.00	0.00	0.00	0.00	0.00	0.00	0.00	0.00	0.00
TRINITY_DN47264_c0_g1	0.00	0.00	0.00	0.00	19.44	0.00	0.00	0.00	0.00	0.00
TRINITY_DN47264_c1_g1	0.00	0.00	0.00	0.00	0.00	0.00	0.00	0.00	7.66	0.00
TRINITY_DN472650_c1_g1	12.41	0.00	0.00	0.00	0.00	0.00	0.00	0.00	0.00	11.42
TRINITY_DN472652_c0_g1	0.00	0.00	0.00	0.00	0.00	0.00	0.00	0.00	0.00	0.00
TRINITY_DN472652_c0_g2	0.00	0.00	0.00	0.00	0.00	0.00	0.00	0.00	0.00	0.00
TRINITY_DN472656_c0_g1	14.60	0.00	14.78	7.17	0.00	0.00	0.00	0.00	6.96	0.00
TRINITY_DN47265_c0_g1	0.00	0.00	0.00	8.64	0.00	11.60	0.00	0.00	13.08	0.00
TRINITY_DN47265_c1_g1	0.00	10.24	0.00	0.00	5.21	0.00	0.00	0.00	4.73	13.68
TRINITY_DN472660_c0_g1	0.00	0.00	0.00	0.00	0.00	0.00	9.62	9.58	0.00	22.09
TRINITY_DN472660_c0_g2	0.00	0.00	0.00	0.00	0.00	0.00	6.19	0.00	0.00	0.00
TRINITY_DN472660_c1_g1	0.00	0.00	0.00	0.00	0.00	1.62	0.00	0.00	0.00	1.72
TRINITY_DN472660_c2_g1	0.00	0.00	0.00	0.00	0.00	0.00	0.00	0.00	0.00	0.00
TRINITY_DN472661_c0_g1	14.99	0.00	0.00	14.42	0.00	0.00	0.00	0.00	0.00	0.00
TRINITY_DN472661_c1_g1	0.00	0.00	0.00	0.00	0.00	0.00	0.00	0.00	0.00	13.00
TRINITY_DN472662_c0_g1	0.00	0.00	0.00	0.00	0.00	0.00	0.00	0.00	0.00	0.00
TRINITY_DN472662_c0_g2	0.00	0.00	0.00	0.00	0.00	0.00	0.00	0.00	0.00	6.91
TRINITY_DN472662_c2_g1	0.00	0.00	0.00	0.00	0.00	0.00	0.00	0.00	0.00	0.00
TRINITY_DN472662_c3_g1	0.00	0.00	0.00	0.00	0.00	0.00	0.00	0.00	0.00	0.00
TRINITY_DN472662_c5_g1	0.00	0.00	0.00	0.00	0.00	0.00	0.00	0.00	10.79	0.00
TRINITY_DN472664_c0_g1	0.00	0.00	0.00	0.00	0.00	0.00	0.00	0.00	0.00	0.00
TRINITY_DN472665_c0_g1	0.00	0.00	0.00	0.00	0.00	0.00	0.00	0.00	0.00	0.00
TRINITY_DN472666_c0_g1	0.00	4.67	0.00	0.00	0.00	0.00	10.20	0.00	3.96	0.59
TRINITY_DN472667_c0_g1	0.00	0.00	0.00	0.00	0.00	0.00	0.00	0.00	0.00	0.00
TRINITY_DN472667_c1_g1	0.00	0.00	0.00	0.00	0.00	0.00	0.00	0.00	0.00	0.00
TRINITY_DN472667_c1_g2	0.00	0.00	0.00	0.00	0.00	0.00	0.00	0.00	0.00	0.00
TRINITY_DN472667_c1_g3	0.00	0.00	0.00	0.00	0.00	0.00	0.00	0.00	0.00	0.00
TRINITY_DN472667_c1_g4	0.00	0.00	0.00	0.00	0.00	0.00	0.00	0.00	0.00	0.00
TRINITY_DN472667_c4_g1	3.97	13.31	0.00	0.00	0.00	0.00	0.00	0.00	0.00	0.00
TRINITY_DN472668_c0_g1	7.79	0.00	0.00	0.00	0.00	0.00	0.00	0.00	0.00	0.00
TRINITY_DN472668_c1_g1	0.00	0.00	0.00	0.00	0.00	0.00	0.00	0.00	0.00	0.00
TRINITY_DN472668_c3_g1	0.00	0.00	12.83	0.00	0.00	0.00	0.00	0.00	0.00	0.00
TRINITY_DN472668_c4_g1	0.00	0.00	0.00	0.00	0.00	0.00	0.00	0.00	0.00	15.76
TRINITY_DN472670_c0_g1	0.00	0.00	3.69	0.00	0.00	3.17	2.15	0.00	0.00	1.69
TRINITY_DN472672_c0_g1	0.00	0.00	0.00	0.00	0.00	0.00	0.00	0.00	0.00	0.00
TRINITY_DN472672_c1_g1	0.00	0.00	0.00	0.00	0.00	0.00	0.00	0.00	0.00	0.00
TRINITY_DN472675_c0_g1	0.00	0.00	0.00	0.00	0.00	0.00	0.00	0.00	0.00	0.00
TRINITY_DN472676_c0_g1	0.00	0.00	0.00	0.00	0.00	0.00	0.00	0.00	0.00	0.00
TRINITY_DN472677_c0_g1	0.00	0.00	0.00	0.00	0.00	0.00	0.00	0.00	0.00	0.00
TRINITY_DN472677_c1_g1	0.00	5.65	0.00	0.00	0.00	0.00	0.00	0.00	0.00	0.00
TRINITY_DN472678_c1_g1	0.00	0.00	0.00	0.00	0.00	0.00	0.00	0.00	0.00	0.00
TRINITY_DN47267_c0_g1	0.00	0.00	0.00	0.00	0.00	0.00	0.00	0.00	0.00	0.00
TRINITY_DN47267_c10_g1	0.00	10.24	0.00	0.00	8.86	0.00	0.00	0.00	8.12	0.00
TRINITY_DN47267_c4_g1	12.01	0.00	0.00	0.00	0.00	15.65	7.57	0.00	5.71	11.05
TRINITY_DN47267_c5_g1	0.00	0.00	0.00	0.00	0.00	0.00	0.00	0.00	0.00	17.31
TRINITY_DN47267_c6_g1	0.00	0.00	0.00	0.00	0.00	0.00	0.00	0.00	11.34	0.00
TRINITY_DN47267_c7_g1	0.00	0.00	0.00	0.00	0.00	0.00	0.00	0.00	13.69	13.00
TRINITY_DN472680_c0_g1	0.00	0.00	0.00	3.04	0.00	0.00	0.00	0.00	0.00	0.00
TRINITY_DN472680_c1_g1	0.00	0.00	0.00	0.00	0.00	0.00	0.00	0.00	0.00	8.76
TRINITY_DN472681_c0_g1	30.85	15.13	0.00	0.00	26.92	0.00	0.00	0.00	35.78	62.03
TRINITY_DN472681_c1_g1	0.00	0.00	0.00	0.00	13.13	0.00	0.00	0.00	0.00	11.57
TRINITY_DN472681_c2_g1	0.00	0.00	0.00	0.00	0.00	2.96	0.00	0.00	0.00	3.28
TRINITY_DN472681_c3_g1	0.00	0.00	0.00	0.00	0.00	0.00	0.00	0.00	0.00	0.00
TRINITY_DN472682_c0_g1	0.00	20.10	0.00	0.00	0.00	0.00	0.00	0.00	0.00	30.54
TRINITY_DN472683_c0_g1	0.00	0.00	0.00	0.00	8.14	0.00	0.00	0.00	0.00	7.19
TRINITY_DN472684_c0_g1	0.00	0.00	0.00	0.00	0.00	0.00	0.00	0.00	0.00	14.73
TRINITY_DN472685_c0_g1	0.00	0.00	0.00	0.00	0.00	0.00	0.00	0.00	6.36	0.00
TRINITY_DN472686_c0_g1	0.00	0.00	0.00	0.00	0.00	0.00	0.00	0.00	0.00	0.00
TRINITY_DN472688_c0_g1	0.00	0.00	0.00	0.00	0.00	0.00	0.00	0.00	9.94	0.00
TRINITY_DN472688_c1_g1	0.00	0.00	0.00	0.00	0.00	0.00	0.00	0.00	0.00	10.94
TRINITY_DN472689_c0_g1	0.00	0.00	0.00	0.00	0.00	0.00	0.00	0.00	0.00	0.00
TRINITY_DN47268_c0_g1	0.00	0.00	0.00	0.00	0.00	0.00	0.00	0.00	0.00	0.00
TRINITY_DN47268_c0_g2	0.00	0.00	0.00	0.00	0.00	0.00	0.00	0.00	0.00	0.00
TRINITY_DN47268_c2_g1	0.00	62.46	0.00	0.00	0.00	0.00	0.00	16.37	0.00	0.00
TRINITY_DN47268_c3_g1	0.00	0.00	0.00	0.00	0.00	0.00	0.00	0.00	0.00	0.00
TRINITY_DN472690_c1_g1	0.00	0.00	0.00	0.00	0.00	8.61	0.00	0.00	0.00	0.00
TRINITY_DN472695_c0_g1	0.00	0.00	0.00	0.00	0.00	0.00	0.00	0.00	0.00	0.00
TRINITY_DN472697_c0_g1	1.95	0.00	0.00	1.95	0.00	1.67	0.00	0.00	0.00	0.00
TRINITY_DN472698_c0_g1	0.00	0.00	0.00	0.00	0.00	0.00	0.00	0.00	0.00	0.00
TRINITY_DN472699_c0_g1	0.00	0.00	0.00	0.00	0.00	0.00	0.00	0.00	0.00	29.20
TRINITY_DN47269_c0_g1	0.00	0.00	0.00	0.00	0.00	0.00	0.00	0.00	0.00	0.00
TRINITY_DN47269_c0_g2	0.00	0.00	0.00	0.00	0.00	0.00	0.00	0.00	0.00	0.00
TRINITY_DN47269_c2_g1	0.00	0.00	0.00	0.00	0.00	0.00	7.08	0.00	0.00	0.00
TRINITY_DN4726_c0_g1	169.09	181.50	76.07	63.59	94.84	17.38	170.13	17.98	176.55	227.98
TRINITY_DN4726_c0_g2	0.00	0.00	0.00	0.00	0.00	0.00	0.00	0.00	0.00	14.73
TRINITY_DN4726_c13_g1	0.00	0.00	17.65	0.00	0.00	0.00	0.00	0.00	0.00	0.00
TRINITY_DN4726_c1_g1	19.35	21.76	0.00	2.00	0.00	0.00	0.00	0.00	14.05	31.04
TRINITY_DN4726_c1_g2	10.03	0.00	0.00	0.00	0.00	0.00	6.46	0.00	19.00	18.20
TRINITY_DN4726_c21_g1	0.00	0.00	0.00	0.00	0.00	0.00	0.00	0.00	0.00	0.00
TRINITY_DN4726_c2_g1	0.00	0.00	0.00	0.00	0.00	0.00	0.00	0.00	0.00	0.00
TRINITY_DN4726_c8_g1	0.00	0.00	0.00	0.00	0.00	0.00	0.00	0.00	0.00	0.00
TRINITY_DN472700_c1_g1	0.00	0.00	0.00	0.00	0.00	0.00	0.00	0.00	0.00	0.00
TRINITY_DN472702_c0_g1	0.00	0.00	18.12	0.00	0.00	0.00	0.00	0.00	0.00	14.91
TRINITY_DN472704_c0_g1	0.00	0.00	0.00	0.00	2.03	0.00	0.00	1.86	0.00	1.75
TRINITY_DN472707_c0_g1	0.00	0.00	0.00	0.00	0.00	0.00	0.00	0.00	0.00	0.00
TRINITY_DN472707_c1_g1	0.00	0.00	0.00	0.00	0.00	0.00	0.00	11.13	0.00	0.00
TRINITY_DN472708_c0_g1	0.00	0.00	0.00	0.00	0.00	0.00	0.00	0.00	0.00	0.00
TRINITY_DN47270_c0_g1	0.00	0.00	0.00	0.00	0.00	0.00	0.00	0.00	0.00	0.00
TRINITY_DN47270_c1_g1	0.00	0.00	0.00	12.00	0.00	0.00	0.00	0.00	0.00	0.00
TRINITY_DN472710_c0_g1	8.35	0.00	6.72	0.00	0.00	0.00	0.00	0.00	0.00	0.00
TRINITY_DN472710_c1_g1	2.96	0.00	0.00	0.00	0.00	0.00	0.00	0.00	5.37	5.19
TRINITY_DN472710_c2_g1	0.00	0.00	0.00	0.00	0.00	0.00	0.00	0.00	0.00	0.00
TRINITY_DN472710_c3_g1	0.00	0.00	0.00	0.00	0.00	0.00	0.00	0.00	0.00	0.00
TRINITY_DN472710_c4_g1	4.41	0.00	0.00	0.00	0.00	0.00	0.00	0.00	0.00	12.12
TRINITY_DN472710_c6_g1	0.00	54.48	0.00	0.00	0.00	0.00	0.00	0.00	0.00	0.00
TRINITY_DN472712_c0_g1	8.20	0.00	0.00	16.06	0.00	0.00	0.00	8.03	0.00	0.00
TRINITY_DN472715_c0_g1	0.00	4.76	0.00	0.00	0.00	0.00	0.00	0.00	8.07	0.00
TRINITY_DN472717_c0_g1	18.30	0.00	9.27	0.00	9.53	7.95	0.00	0.00	0.00	8.42
TRINITY_DN472717_c1_g1	0.00	0.00	0.00	0.00	8.58	0.00	0.00	0.00	0.00	0.00
TRINITY_DN472718_c0_g1	0.00	0.00	0.00	0.00	10.35	0.00	0.00	0.00	9.51	9.14
TRINITY_DN47271_c0_g2	10.13	0.00	0.00	0.00	0.00	0.00	0.00	0.00	0.00	0.00
TRINITY_DN47271_c1_g1	0.00	0.00	0.00	0.00	0.00	0.00	0.00	0.00	0.00	0.00
TRINITY_DN47271_c2_g2	0.00	0.00	0.00	0.00	11.58	0.00	0.00	0.00	5.27	10.18
TRINITY_DN47271_c3_g1	0.00	0.00	0.00	0.00	0.00	0.00	0.00	0.00	0.00	0.00
TRINITY_DN47271_c5_g1	0.00	0.00	0.00	0.00	0.00	0.00	0.00	0.00	0.00	12.98
TRINITY_DN47271_c7_g1	0.00	0.00	0.00	0.00	0.00	0.00	0.00	0.00	26.76	0.00
TRINITY_DN472721_c1_g1	0.00	0.00	0.00	0.00	9.53	0.00	0.00	0.00	0.00	0.00
TRINITY_DN472722_c10_g1	0.00	0.00	0.00	0.00	0.00	0.00	0.00	0.00	0.00	0.00
TRINITY_DN472722_c1_g1	4.97	5.65	9.96	0.00	0.00	0.00	0.00	4.88	0.00	9.09
TRINITY_DN472722_c3_g1	0.00	0.00	0.00	0.00	0.00	0.00	14.75	0.00	0.00	0.00
TRINITY_DN472722_c5_g1	0.00	0.00	0.00	0.00	0.00	0.00	0.00	0.00	0.00	0.00
TRINITY_DN472722_c6_g1	0.00	0.00	0.00	0.00	0.00	0.00	0.00	0.00	0.00	0.00
TRINITY_DN472722_c8_g1	0.00	0.00	0.00	0.00	0.00	0.00	0.00	0.00	0.00	0.00
TRINITY_DN472724_c0_g1	0.00	0.00	0.00	0.00	0.00	0.00	0.00	0.00	0.00	0.00
TRINITY_DN472725_c0_g1	4.68	0.00	0.00	0.00	0.00	0.00	11.57	0.00	0.00	0.00
TRINITY_DN472726_c0_g1	6.21	0.00	0.00	0.00	0.00	0.00	31.36	0.00	0.00	0.00
TRINITY_DN472727_c0_g1	0.00	0.00	0.00	0.00	0.00	0.00	0.00	0.00	0.00	13.66
TRINITY_DN472727_c0_g2	0.00	0.00	0.00	0.00	0.00	0.00	0.00	0.00	0.00	0.00
TRINITY_DN472729_c0_g1	0.00	0.00	0.00	0.00	0.00	0.00	0.00	0.00	29.29	0.00
TRINITY_DN472729_c0_g2	0.00	0.00	0.00	0.00	0.00	0.00	0.00	0.00	0.00	0.00
TRINITY_DN47272_c0_g1	0.00	0.00	0.00	3.90	0.00	0.00	0.00	12.83	0.00	7.11
TRINITY_DN47272_c0_g2	0.00	0.00	0.00	0.00	0.00	0.00	0.00	0.00	0.00	0.00
TRINITY_DN47272_c0_g3	0.00	0.00	0.00	0.00	0.00	0.00	0.00	0.00	0.00	0.00
TRINITY_DN472730_c0_g1	0.00	0.00	0.00	0.00	0.00	0.00	0.00	0.00	0.00	11.73
TRINITY_DN472731_c0_g1	0.00	27.59	0.00	0.00	0.00	0.00	0.00	4.71	10.87	4.00
TRINITY_DN472732_c0_g1	0.00	0.00	0.00	0.00	0.00	0.00	0.00	0.00	0.00	17.67
TRINITY_DN472734_c0_g1	0.00	0.00	0.00	0.00	0.00	0.00	6.85	0.00	0.00	2.64
TRINITY_DN472737_c1_g1	0.00	8.38	0.00	6.95	0.00	0.00	0.00	0.00	0.00	0.00
TRINITY_DN472738_c0_g1	0.00	0.00	0.00	0.00	0.00	0.00	0.00	0.00	0.00	0.00
TRINITY_DN472739_c1_g1	0.00	0.00	0.00	0.00	0.00	0.00	0.00	0.00	0.00	0.00
TRINITY_DN472740_c0_g1	0.00	0.00	0.00	0.00	0.00	0.00	40.29	0.00	0.00	0.00
TRINITY_DN472741_c0_g1	0.00	0.00	0.00	0.00	0.00	0.00	0.00	0.00	0.00	13.47
TRINITY_DN472741_c1_g1	0.00	0.00	0.00	0.00	0.00	0.00	0.00	0.00	0.00	0.00
TRINITY_DN472743_c0_g1	0.00	0.00	0.00	0.00	0.00	0.00	0.00	0.00	0.00	0.00
TRINITY_DN472743_c1_g1	0.00	0.00	0.00	0.00	3.56	2.91	0.00	0.00	3.25	0.00
TRINITY_DN472746_c0_g1	0.00	0.00	0.00	0.00	0.00	0.00	0.00	0.00	0.00	0.00
TRINITY_DN472747_c1_g1	14.87	0.00	0.00	0.00	0.00	0.00	0.00	0.00	0.00	0.00
TRINITY_DN472748_c0_g1	0.00	7.61	0.00	0.00	0.00	0.00	8.22	0.00	0.00	11.94
TRINITY_DN472748_c1_g1	0.00	0.00	0.00	0.00	0.00	0.00	0.00	0.00	0.00	0.00
TRINITY_DN472748_c2_g1	0.00	0.00	0.00	0.00	0.00	0.00	0.00	0.00	0.00	0.00
TRINITY_DN472748_c3_g1	5.35	0.00	0.00	2.67	0.00	2.29	3.17	0.00	2.57	4.87
TRINITY_DN472748_c4_g1	0.00	0.00	0.00	7.68	0.00	0.00	0.00	0.00	0.00	0.00
TRINITY_DN472748_c5_g1	0.00	0.00	0.00	0.00	0.00	0.00	0.00	0.00	0.00	0.00
TRINITY_DN472749_c0_g1	0.00	0.00	0.00	0.00	0.00	0.00	0.00	0.00	29.55	0.00
TRINITY_DN472749_c1_g1	0.00	0.00	0.00	0.00	0.00	0.00	0.00	0.00	0.00	0.00
TRINITY_DN47274_c0_g1	0.00	0.00	0.00	0.00	0.00	4.24	16.75	0.00	0.00	6.10
TRINITY_DN472753_c0_g1	0.00	0.00	0.00	0.00	0.00	0.00	0.00	0.00	0.00	0.00
TRINITY_DN472754_c0_g1	1.21	0.00	0.00	0.00	0.00	0.00	0.00	0.00	0.00	2.20
TRINITY_DN472754_c0_g2	0.00	0.00	0.00	0.00	0.00	0.00	0.00	0.00	0.00	0.00
TRINITY_DN472754_c0_g3	0.00	0.00	0.00	0.00	0.00	2.76	0.00	0.00	0.00	20.54
TRINITY_DN472754_c2_g1	0.00	0.00	0.00	10.49	0.00	0.00	0.00	0.00	0.00	0.00
TRINITY_DN472754_c3_g1	0.00	0.00	4.96	0.00	0.00	0.00	0.00	0.00	0.00	0.00
TRINITY_DN472754_c4_g1	0.00	0.00	0.00	0.00	0.00	0.00	0.00	0.00	0.00	0.00
TRINITY_DN472755_c1_g1	0.00	0.00	0.00	0.00	14.39	0.00	0.00	0.00	0.00	0.00
TRINITY_DN472756_c1_g1	0.00	0.00	0.00	0.00	0.00	0.00	0.00	0.00	0.00	0.00
TRINITY_DN472757_c1_g1	0.00	0.00	0.00	0.00	0.00	0.00	0.00	0.00	0.00	0.00
TRINITY_DN472759_c0_g1	0.00	1.05	0.01	0.00	0.00	0.00	0.00	0.00	2.96	8.31
TRINITY_DN472759_c1_g1	3.07	7.43	1.51	0.00	0.00	1.30	0.00	0.00	5.98	0.00
TRINITY_DN47275_c0_g1	0.00	0.00	0.00	0.00	0.00	13.96	0.00	0.00	0.00	0.00
TRINITY_DN47275_c2_g1	13.05	0.00	0.00	0.00	0.00	0.00	0.00	0.00	25.15	11.95
TRINITY_DN47275_c4_g1	0.00	0.00	0.00	9.74	0.00	0.00	0.00	0.00	19.14	0.00
TRINITY_DN47275_c5_g1	2.28	0.00	0.00	0.00	0.00	3.90	2.67	0.00	0.00	0.00
TRINITY_DN472761_c0_g1	0.00	0.00	0.00	0.00	0.00	0.00	0.00	0.00	0.00	0.00
TRINITY_DN472761_c2_g1	0.00	0.00	0.00	0.00	0.00	0.00	0.00	0.00	0.00	0.00
TRINITY_DN472761_c3_g1	0.00	0.00	0.00	0.00	0.00	0.00	0.00	0.00	0.00	0.00
TRINITY_DN472763_c0_g1	0.00	0.00	0.00	0.00	0.00	0.00	0.00	0.00	0.00	0.00
TRINITY_DN472764_c0_g1	0.00	0.00	0.00	0.00	0.00	0.00	0.00	0.00	0.00	0.00
TRINITY_DN472765_c0_g1	0.00	0.00	0.00	0.00	0.00	0.00	0.00	0.00	0.00	0.00
TRINITY_DN472766_c0_g1	8.60	0.00	0.00	8.42	0.00	0.00	0.00	0.00	8.21	15.82
TRINITY_DN472768_c0_g1	0.00	0.00	0.00	0.00	0.00	9.39	0.00	0.00	0.00	0.00
TRINITY_DN472768_c0_g2	0.00	0.00	0.00	0.00	3.56	0.00	16.37	3.32	3.25	0.00
TRINITY_DN472768_c0_g3	0.00	0.00	0.00	0.00	0.00	0.00	0.00	0.00	0.00	3.02
TRINITY_DN472768_c0_g4	0.00	0.00	0.00	0.00	0.00	0.00	0.00	0.00	7.06	0.00
TRINITY_DN472768_c0_g5	0.00	19.88	0.00	0.00	5.98	0.00	0.00	0.00	0.00	0.00
TRINITY_DN472768_c0_g6	0.00	0.00	0.00	0.00	0.00	0.00	0.00	0.00	0.00	0.00
TRINITY_DN472769_c0_g1	0.00	0.00	0.00	0.00	0.00	0.00	7.67	0.00	5.78	0.00
TRINITY_DN47276_c0_g1	0.00	0.00	0.00	0.00	0.00	0.00	0.00	0.00	0.00	0.00
TRINITY_DN47276_c0_g2	0.00	0.00	0.00	10.03	0.00	0.00	0.00	0.00	0.00	16.34
TRINITY_DN47276_c1_g1	2.13	9.08	0.00	0.00	0.00	0.00	0.00	0.00	2.06	6.35
TRINITY_DN47276_c2_g1	0.00	0.00	9.58	4.70	0.00	0.00	0.00	0.00	0.00	0.00
TRINITY_DN47276_c4_g1	0.00	0.00	0.00	4.68	0.00	0.00	0.00	0.00	4.53	6.39
TRINITY_DN47276_c6_g1	0.00	0.00	0.00	0.00	0.00	0.00	15.30	0.00	0.00	0.00
TRINITY_DN472770_c0_g1	0.00	19.05	0.00	15.14	16.31	0.00	20.58	0.00	0.00	14.36
TRINITY_DN472771_c0_g3	0.00	0.00	0.00	0.00	0.00	0.00	0.00	0.00	0.00	0.00
TRINITY_DN472771_c1_g1	0.00	0.00	0.00	0.00	11.99	0.00	0.00	0.00	11.10	0.00
TRINITY_DN472772_c1_g1	0.00	0.00	0.00	0.00	0.00	0.00	16.68	0.00	0.00	0.00
TRINITY_DN472774_c1_g1	0.00	0.00	0.00	0.00	0.00	0.00	0.00	0.00	0.00	0.00
TRINITY_DN472776_c0_g1	0.00	0.00	0.00	0.00	0.00	0.00	0.00	0.00	6.69	0.00
TRINITY_DN472776_c1_g1	0.00	0.00	0.00	0.00	0.00	0.00	0.00	0.00	0.00	0.00
TRINITY_DN472777_c2_g1	0.00	0.00	0.00	0.00	13.64	0.00	0.00	0.00	0.00	0.00
TRINITY_DN472777_c4_g1	0.00	0.00	0.00	0.00	0.00	0.00	0.00	0.00	0.00	10.87
TRINITY_DN472777_c5_g1	0.00	0.00	0.00	0.00	0.00	0.00	0.00	0.00	0.00	0.00
TRINITY_DN472777_c6_g1	39.10	0.00	0.00	0.00	0.00	0.00	0.00	0.00	0.00	0.00
TRINITY_DN472779_c1_g1	0.00	29.18	0.00	0.00	0.00	0.00	10.43	0.00	0.00	7.45
TRINITY_DN47277_c0_g1	0.00	2.10	0.00	1.98	0.00	0.00	0.00	0.00	1.92	0.00
TRINITY_DN47277_c0_g2	0.00	0.00	0.00	0.00	0.00	0.00	0.00	0.00	2.98	0.00
TRINITY_DN472780_c0_g1	0.00	0.00	0.00	0.00	8.45	0.00	0.00	0.00	23.22	22.36
TRINITY_DN472783_c0_g1	0.00	0.00	0.00	0.00	0.00	0.00	0.00	0.00	0.00	0.00
TRINITY_DN472784_c0_g1	0.00	0.00	0.00	0.00	2.73	0.00	0.00	0.00	0.00	0.00
TRINITY_DN472784_c2_g1	0.00	0.00	3.82	0.00	0.00	0.00	4.44	0.00	1.86	3.07
TRINITY_DN472784_c2_g2	0.00	0.00	0.00	0.00	0.00	0.00	0.00	0.00	0.00	7.62
TRINITY_DN472786_c0_g1	0.00	15.33	0.00	0.00	0.00	0.00	0.00	0.00	0.00	0.00
TRINITY_DN472787_c0_g1	0.00	0.00	0.00	0.00	17.18	0.00	43.31	0.00	0.00	0.00
TRINITY_DN472787_c1_g1	0.00	0.00	0.00	0.00	0.00	0.00	0.00	0.00	0.00	0.00
TRINITY_DN472787_c2_g1	0.00	0.00	0.00	0.00	0.00	0.00	0.00	0.00	0.00	0.00
TRINITY_DN472788_c0_g1	0.00	0.00	0.00	0.00	2.99	0.00	0.00	0.00	5.46	2.59
TRINITY_DN47278_c0_g1	110.35	0.00	0.00	0.00	0.00	8.61	9.28	9.34	55.27	62.02
TRINITY_DN472791_c0_g1	0.00	0.00	0.00	0.00	0.00	0.00	0.00	0.00	0.00	0.00
TRINITY_DN472793_c0_g1	0.00	0.00	0.00	0.00	0.00	0.00	0.00	0.00	0.00	0.00
TRINITY_DN472794_c0_g1	0.00	0.00	0.00	0.00	12.06	0.00	15.22	0.00	0.00	0.00
TRINITY_DN472794_c1_g1	0.00	0.00	0.00	0.00	0.00	0.00	0.00	0.00	0.00	18.38
TRINITY_DN472797_c0_g1	0.00	0.00	0.00	0.00	13.43	0.00	0.00	0.00	24.96	0.00
TRINITY_DN4727_c0_g1	2021.16	1913.42	945.80	1031.99	1302.49	789.38	2274.13	614.91	3342.02	4211.32
TRINITY_DN4727_c1_g1	0.01	0.00	2.90	2.21	0.48	4.18	4.31	0.00	12.03	11.62
TRINITY_DN4727_c1_g2	11.47	5.82	0.00	2.32	3.89	15.66	3.21	3.78	65.24	102.68
TRINITY_DN4727_c6_g1	0.00	0.00	0.00	0.00	0.00	0.00	0.00	0.00	15.58	0.00
TRINITY_DN4727_c9_g1	0.00	0.00	0.00	0.00	0.00	0.00	0.00	20.03	0.00	33.49
TRINITY_DN472801_c0_g1	15.89	4.44	0.00	3.93	0.00	3.41	9.70	0.00	3.79	10.89
TRINITY_DN472803_c0_g1	0.00	0.00	0.00	0.00	0.00	0.00	0.00	0.00	0.00	0.00
TRINITY_DN472804_c1_g1	0.00	0.00	0.00	0.00	0.00	0.00	0.00	0.00	0.00	0.00
TRINITY_DN472805_c0_g1	0.00	0.00	0.00	0.00	0.00	0.00	0.00	0.00	0.00	0.00
TRINITY_DN472806_c0_g1	0.00	0.00	0.00	0.00	0.00	0.00	0.00	0.00	2.14	4.02
TRINITY_DN472806_c1_g1	0.00	0.00	0.00	0.00	0.00	0.00	0.00	0.00	0.00	0.00
TRINITY_DN472806_c2_g1	0.00	0.00	0.00	0.00	0.00	0.00	0.00	0.00	0.00	8.33
TRINITY_DN47280_c0_g1	0.00	0.00	0.00	5.63	0.00	4.96	0.00	0.00	0.00	0.00
TRINITY_DN472810_c0_g1	0.00	0.00	0.00	0.00	0.00	0.00	3.42	2.80	0.00	0.00
TRINITY_DN472810_c1_g1	3.79	12.65	7.59	0.00	0.00	0.00	0.00	0.00	0.00	6.92
TRINITY_DN472812_c0_g1	0.00	18.43	0.00	0.00	0.00	0.00	0.00	0.00	0.00	7.08
TRINITY_DN472812_c1_g1	4.93	0.00	0.00	0.00	0.00	0.00	0.00	0.00	0.00	0.00
TRINITY_DN472813_c0_g1	0.00	0.00	0.00	0.00	0.00	0.00	0.00	0.00	0.00	0.00
TRINITY_DN472815_c0_g1	0.00	0.00	0.00	0.00	0.00	0.00	0.00	0.00	0.00	6.32
TRINITY_DN472815_c1_g1	0.00	0.00	0.00	0.00	0.00	0.00	0.00	0.00	0.00	0.00
TRINITY_DN472816_c0_g1	0.00	14.08	0.00	0.00	0.00	0.00	0.00	0.00	0.00	0.00
TRINITY_DN472816_c0_g2	0.00	0.00	0.00	0.00	0.00	0.00	0.00	0.00	0.00	0.00
TRINITY_DN472817_c0_g1	0.00	0.00	0.00	0.00	4.95	0.00	11.03	0.00	0.00	0.00
TRINITY_DN472818_c1_g1	5.50	0.00	0.00	0.00	0.00	0.00	2.12	0.00	5.33	5.00
TRINITY_DN472819_c0_g1	0.00	0.00	0.00	0.00	0.00	0.00	0.00	0.00	0.00	0.00
TRINITY_DN47281_c0_g2	0.00	0.00	0.00	0.00	0.00	0.00	0.00	0.00	10.49	15.22
TRINITY_DN47281_c1_g1	0.00	0.00	11.27	0.00	0.00	0.00	0.00	0.00	10.64	10.18
TRINITY_DN472820_c0_g1	0.00	0.00	0.00	0.00	0.00	0.00	0.00	0.00	0.00	0.00
TRINITY_DN472820_c1_g1	0.00	0.00	0.00	0.00	0.00	0.00	0.00	0.00	0.00	7.46
TRINITY_DN472821_c0_g1	0.00	0.00	3.71	0.00	0.00	1.59	0.00	0.00	0.00	0.00
TRINITY_DN472822_c1_g1	0.00	0.00	0.00	0.00	0.00	0.00	0.00	0.00	0.00	0.00
TRINITY_DN472823_c0_g1	0.00	0.00	0.00	0.00	0.00	0.00	0.00	0.00	0.00	29.24
TRINITY_DN472823_c1_g1	0.00	0.00	0.00	0.00	0.00	0.00	0.00	0.00	0.00	0.00
TRINITY_DN472825_c0_g1	0.00	0.00	0.00	0.00	17.62	0.00	0.00	0.00	0.00	0.00
TRINITY_DN472826_c0_g1	0.00	0.00	0.00	0.00	0.00	0.00	0.00	0.00	0.00	0.00
TRINITY_DN47282_c0_g1	0.00	2.32	0.00	0.00	0.00	0.00	1.85	0.00	4.04	1.47
TRINITY_DN47282_c0_g2	0.00	0.00	0.00	0.00	0.00	0.00	0.00	0.00	0.00	0.00
TRINITY_DN472830_c0_g1	0.00	0.00	0.00	0.00	15.35	0.00	0.00	0.00	0.00	0.00
TRINITY_DN472835_c0_g1	0.00	0.00	0.00	0.00	6.91	5.77	0.00	0.00	0.00	18.30
TRINITY_DN472836_c0_g1	0.00	0.00	0.00	0.00	0.00	0.00	2.85	0.00	0.00	2.20
TRINITY_DN472838_c0_g1	0.00	0.00	0.00	0.00	0.00	0.00	0.00	0.00	0.00	0.00
TRINITY_DN472839_c1_g1	0.00	0.00	0.00	0.00	0.00	0.00	0.00	0.00	0.00	7.96
TRINITY_DN47283_c0_g2	0.00	0.00	0.00	18.74	0.00	16.47	0.00	18.20	18.90	17.67
TRINITY_DN472840_c0_g1	0.00	0.00	0.00	0.00	0.00	0.00	0.00	0.00	0.00	17.84
TRINITY_DN472841_c0_g1	0.00	0.00	0.00	0.00	0.00	0.00	0.00	0.00	0.00	0.00
TRINITY_DN472841_c0_g2	0.00	0.00	0.00	0.00	0.00	0.00	0.00	0.00	0.00	0.00
TRINITY_DN472841_c0_g3	0.00	0.00	0.00	0.00	0.00	0.00	0.00	0.00	0.00	13.96
TRINITY_DN472842_c0_g1	0.00	0.00	0.00	0.00	0.00	0.00	0.00	0.00	0.00	17.16
TRINITY_DN472844_c0_g1	0.00	0.00	9.50	0.00	0.00	8.11	0.00	0.00	0.00	0.00
TRINITY_DN472845_c0_g1	0.00	0.00	0.00	0.00	0.00	0.00	13.27	0.00	9.75	9.37
TRINITY_DN472845_c0_g2	0.00	0.00	0.00	0.00	0.00	0.00	0.00	0.00	29.82	0.00
TRINITY_DN472845_c1_g1	16.64	0.00	0.00	0.00	0.00	0.00	0.00	0.00	0.00	0.00
TRINITY_DN472845_c1_g3	0.00	0.00	4.35	0.00	3.09	1.24	1.66	0.00	0.00	0.00
TRINITY_DN472845_c1_g5	17.19	20.48	0.00	0.00	0.00	0.00	0.00	16.29	16.62	20.00
TRINITY_DN472846_c0_g1	0.00	0.00	7.39	0.00	0.00	0.00	0.00	0.00	0.00	6.70
TRINITY_DN472846_c0_g2	0.00	11.05	0.00	0.00	0.00	4.88	0.00	0.00	8.44	11.12
TRINITY_DN472846_c2_g1	0.00	0.00	0.00	0.00	0.00	5.13	7.44	0.00	11.23	0.00
TRINITY_DN472846_c3_g1	0.00	0.00	0.00	0.00	0.00	0.00	0.00	0.00	0.00	0.00
TRINITY_DN472847_c0_g1	0.00	0.00	0.00	0.00	0.00	0.00	0.00	0.00	0.00	0.00
TRINITY_DN472848_c1_g1	0.00	0.00	0.00	0.00	0.00	0.00	0.00	0.00	16.84	0.00
TRINITY_DN472849_c0_g1	0.00	11.06	0.00	8.93	0.00	0.00	0.00	0.00	0.00	0.00
TRINITY_DN47284_c0_g1	0.00	0.00	0.00	0.00	0.00	0.00	0.00	0.00	0.00	0.00
TRINITY_DN472852_c0_g1	0.00	0.00	7.86	0.00	0.00	0.00	0.00	0.00	0.00	0.00
TRINITY_DN472852_c1_g1	4.61	0.00	0.00	0.00	0.00	0.00	0.00	0.00	0.00	0.00
TRINITY_DN472854_c0_g1	0.00	0.00	0.00	8.53	0.00	0.00	0.00	0.00	0.00	3.95
TRINITY_DN472856_c0_g1	0.00	22.49	0.00	0.00	0.00	0.00	0.00	0.00	0.00	17.31
TRINITY_DN472857_c0_g1	0.00	0.00	0.00	0.00	0.00	0.00	0.00	0.00	0.00	0.00
TRINITY_DN472859_c0_g1	0.00	0.00	0.00	0.00	0.00	0.00	0.00	0.00	0.00	0.00
TRINITY_DN47285_c0_g1	0.00	0.00	0.00	17.17	0.00	0.00	0.00	0.00	21.66	3.97
TRINITY_DN472860_c0_g1	0.00	0.00	0.00	0.00	0.00	0.00	0.00	0.00	0.00	0.00
TRINITY_DN472861_c0_g1	20.29	64.43	3.25	16.19	5.95	29.04	29.11	3.22	19.50	9.29
TRINITY_DN472861_c0_g2	50.92	43.25	45.48	63.80	22.08	13.30	63.38	27.54	114.11	84.37
TRINITY_DN472861_c1_g1	0.00	0.00	0.00	0.00	0.00	0.00	0.00	0.00	0.00	0.00
TRINITY_DN472861_c2_g1	0.00	0.00	0.00	0.00	0.00	0.00	0.00	0.00	7.24	0.00
TRINITY_DN472861_c3_g1	0.00	0.00	0.00	0.00	0.00	0.00	0.00	0.00	0.00	0.00
TRINITY_DN472861_c4_g1	0.00	0.00	0.00	0.00	0.00	0.00	0.00	0.00	8.85	0.00
TRINITY_DN472865_c0_g1	0.00	0.00	0.00	0.00	0.00	0.00	30.97	0.00	11.65	5.64
TRINITY_DN472868_c0_g1	0.00	0.00	0.00	0.00	0.00	0.00	0.00	0.00	0.00	0.00
TRINITY_DN47286_c0_g1	8.94	8.87	0.00	0.00	0.00	0.00	9.52	0.00	0.00	4.88
TRINITY_DN47286_c1_g1	0.00	0.00	0.00	13.57	0.00	11.97	0.00	0.00	0.00	0.00
TRINITY_DN472871_c0_g1	0.00	0.00	0.00	0.00	0.00	0.00	0.00	0.00	0.00	0.00
TRINITY_DN472872_c0_g1	0.00	0.00	3.89	0.00	0.00	0.00	0.00	0.00	0.00	0.00
TRINITY_DN472877_c0_g1	0.00	0.00	13.22	0.00	0.00	0.00	0.00	0.00	0.00	12.04
TRINITY_DN472878_c1_g1	0.00	0.00	0.00	0.00	0.00	4.62	0.00	0.00	0.00	0.00
TRINITY_DN47287_c1_g1	0.00	0.00	0.00	0.00	0.00	0.00	0.00	0.00	0.00	0.00
TRINITY_DN472882_c0_g1	0.00	0.00	0.00	0.00	0.00	0.00	0.00	0.00	0.00	0.00
TRINITY_DN472883_c0_g1	0.00	0.00	0.00	0.00	0.00	0.00	0.00	0.00	0.00	0.00
TRINITY_DN472884_c0_g1	0.00	0.00	0.00	0.00	0.00	0.00	0.00	0.00	0.00	0.00
TRINITY_DN472886_c0_g1	0.00	0.00	0.00	0.00	0.00	0.00	0.00	0.00	0.00	0.00
TRINITY_DN472886_c1_g1	0.00	0.00	0.00	0.00	0.00	0.00	0.00	0.00	0.00	0.00
TRINITY_DN472888_c0_g1	0.00	0.00	0.00	0.00	0.00	0.00	0.00	0.00	0.00	0.00
TRINITY_DN472889_c0_g1	0.00	0.00	0.00	0.00	0.00	0.00	0.00	0.00	0.00	0.00
TRINITY_DN47288_c0_g1	15.40	0.00	0.00	0.00	15.90	13.06	80.22	0.00	44.33	14.00
TRINITY_DN472892_c0_g1	0.00	15.22	0.00	12.10	0.00	0.00	0.00	0.00	0.00	11.42
TRINITY_DN472894_c0_g1	0.00	0.00	0.00	0.00	0.00	0.00	0.00	0.00	0.00	11.17
TRINITY_DN472896_c1_g1	0.00	35.31	0.00	0.00	0.00	0.00	0.00	0.00	0.00	0.00
TRINITY_DN472898_c0_g1	0.00	0.00	0.00	0.00	0.00	0.00	0.00	0.00	0.00	0.00
TRINITY_DN472898_c0_g3	0.00	0.00	0.00	9.98	0.00	0.00	0.00	0.00	0.00	0.00
TRINITY_DN472899_c0_g1	0.00	0.00	0.00	0.00	0.00	0.00	0.00	0.00	0.00	0.00
TRINITY_DN4728_c0_g1	27.55	26.37	7.88	15.59	4.13	3.38	38.41	10.18	30.06	53.94
TRINITY_DN4728_c14_g1	0.00	0.00	0.00	0.00	0.00	0.00	0.00	0.00	0.00	16.85
TRINITY_DN4728_c15_g1	0.00	0.00	0.00	0.00	0.00	0.00	0.00	0.00	0.00	0.00
TRINITY_DN4728_c1_g1	0.00	0.00	0.00	0.00	13.34	0.00	0.00	0.00	0.00	0.00
TRINITY_DN4728_c1_g2	0.00	0.00	0.00	0.00	0.00	0.00	0.00	0.00	19.07	0.00
TRINITY_DN4728_c2_g1	0.00	0.00	0.00	0.00	0.00	0.00	0.00	0.00	9.15	0.00
TRINITY_DN4728_c3_g1	0.00	0.00	0.00	0.00	0.00	0.00	0.00	0.00	0.00	16.04
TRINITY_DN4728_c4_g1	0.00	0.00	0.00	0.00	0.00	0.00	0.00	0.00	0.00	0.00
TRINITY_DN4728_c5_g1	0.00	0.00	0.00	0.00	0.00	0.00	0.00	0.00	0.00	0.00
TRINITY_DN4728_c8_g1	0.00	0.00	0.00	0.00	0.00	0.00	0.00	0.00	0.00	0.00
TRINITY_DN472900_c0_g1	0.00	0.00	0.00	0.00	0.00	0.00	0.00	0.00	0.00	24.27
TRINITY_DN472900_c1_g1	0.00	0.00	0.00	0.00	0.00	0.00	0.00	0.00	0.00	0.00
TRINITY_DN472901_c0_g1	0.00	0.00	0.00	0.00	0.00	0.00	0.00	0.00	0.00	0.00
TRINITY_DN472902_c0_g1	0.00	5.37	0.00	0.00	0.00	4.08	0.00	0.00	0.00	0.00
TRINITY_DN472903_c0_g1	0.00	0.00	0.00	0.00	3.53	0.00	0.00	0.00	0.00	0.00
TRINITY_DN472904_c0_g1	0.00	0.00	0.00	0.00	0.00	0.00	0.00	0.00	0.00	0.00
TRINITY_DN472905_c1_g1	2.32	0.00	4.61	0.00	0.00	0.00	0.00	0.00	2.23	8.42
TRINITY_DN472906_c0_g1	0.00	0.00	0.00	0.00	0.00	0.00	0.00	0.00	0.00	0.00
TRINITY_DN472909_c0_g1	28.01	33.96	0.00	13.57	0.00	11.97	0.00	0.00	26.94	0.00
TRINITY_DN472909_c1_g1	13.05	0.00	13.22	0.00	0.00	0.00	0.00	0.00	0.00	0.00
TRINITY_DN472909_c2_g1	0.00	0.00	9.61	0.00	0.00	0.00	0.00	0.00	0.00	4.39
TRINITY_DN47290_c0_g1	0.00	4.58	0.00	0.00	3.43	2.87	3.72	0.49	9.46	0.00
TRINITY_DN472910_c0_g1	10.61	12.94	0.00	0.00	0.00	0.00	0.00	0.00	0.00	0.00
TRINITY_DN472911_c0_g1	0.00	0.00	0.00	0.00	0.00	0.00	0.00	0.00	0.00	0.00
TRINITY_DN472911_c1_g1	0.00	0.00	0.00	13.05	0.00	0.00	13.10	0.00	0.00	0.00
TRINITY_DN472911_c3_g1	0.00	0.00	0.00	0.00	0.00	0.00	0.00	0.00	10.00	0.00
TRINITY_DN472912_c0_g1	0.00	0.00	0.00	0.00	0.00	0.00	0.00	0.00	0.00	0.00
TRINITY_DN472912_c1_g1	0.00	0.00	0.00	0.00	0.00	0.00	0.00	0.00	0.00	0.00
TRINITY_DN472913_c0_g1	0.00	0.00	0.00	0.00	0.00	0.00	0.00	0.00	0.00	0.00
TRINITY_DN472914_c0_g1	0.00	0.00	0.00	0.00	0.00	0.00	0.00	0.00	0.00	0.00
TRINITY_DN472915_c0_g1	0.00	0.00	0.00	0.00	0.00	0.00	0.00	0.00	0.00	0.00
TRINITY_DN472915_c1_g1	0.00	0.00	0.00	0.00	0.00	0.00	0.00	0.00	0.00	0.00
TRINITY_DN472916_c1_g1	0.00	0.00	0.00	0.00	0.00	0.00	5.05	0.00	0.00	0.00
TRINITY_DN472917_c0_g1	0.00	0.00	0.00	0.00	0.00	0.00	0.00	0.00	19.32	0.00
TRINITY_DN472917_c1_g1	0.00	0.00	0.00	0.00	0.00	0.00	0.00	0.00	0.00	0.00
TRINITY_DN472918_c0_g1	15.66	0.00	0.00	0.00	0.00	0.00	0.00	0.00	0.00	0.00
TRINITY_DN472919_c0_g1	0.00	0.00	0.00	0.00	0.00	0.00	0.00	0.00	0.00	0.00
TRINITY_DN472921_c0_g1	0.00	0.00	0.00	0.00	0.00	0.00	0.00	0.00	0.00	28.69
TRINITY_DN472922_c0_g1	0.00	0.00	0.00	0.00	0.00	0.00	0.00	0.00	0.00	0.00
TRINITY_DN472925_c0_g1	9.19	0.00	0.00	0.00	0.00	0.00	0.00	0.00	0.00	12.56
TRINITY_DN472926_c0_g1	0.00	0.00	0.00	0.00	0.00	0.00	0.00	0.00	6.27	0.00
TRINITY_DN472929_c0_g1	0.00	0.00	0.00	0.00	0.00	0.00	0.00	0.00	0.00	0.00
TRINITY_DN47292_c0_g2	0.00	0.00	0.00	0.00	0.00	0.00	0.00	0.00	0.00	14.86
TRINITY_DN47292_c0_g3	0.00	0.00	0.00	9.85	0.00	0.00	0.00	0.00	0.00	18.64
TRINITY_DN47292_c0_g4	0.00	0.00	0.00	0.00	0.00	0.00	0.00	8.42	0.00	0.00
TRINITY_DN47292_c1_g1	0.00	0.00	20.16	19.14	0.00	0.00	0.00	0.00	57.96	0.00
TRINITY_DN47292_c1_g3	0.00	0.00	0.00	13.37	0.00	0.00	0.00	0.00	13.08	0.00
TRINITY_DN472931_c0_g1	0.00	0.00	0.00	0.00	0.00	0.00	0.00	0.00	0.00	0.00
TRINITY_DN472932_c0_g1	0.00	0.00	0.00	0.00	0.00	0.00	0.00	0.00	0.00	0.00
TRINITY_DN472933_c0_g1	9.42	11.43	0.00	0.00	0.00	0.00	0.00	0.00	0.00	0.00
TRINITY_DN472935_c0_g1	0.00	0.00	0.00	0.00	0.00	0.00	21.09	0.00	7.82	7.53
TRINITY_DN472936_c0_g1	12.95	0.00	0.00	0.00	0.00	0.00	0.00	0.00	8.39	23.72
TRINITY_DN472937_c0_g1	0.00	0.00	0.00	0.00	0.00	0.00	0.00	0.00	0.00	0.00
TRINITY_DN472938_c0_g1	22.44	0.00	7.58	0.00	0.00	0.00	9.56	0.00	28.53	6.87
TRINITY_DN472939_c0_g1	0.00	9.67	0.00	0.00	0.00	0.00	0.00	0.00	0.00	7.41
TRINITY_DN472940_c0_g1	0.00	0.00	0.00	0.00	0.00	0.00	0.00	0.00	0.00	0.00
TRINITY_DN472940_c0_g2	0.00	0.00	0.00	0.00	0.00	0.00	0.00	0.00	0.00	0.00
TRINITY_DN472941_c1_g1	0.00	0.00	0.00	0.00	0.00	0.00	0.00	0.00	0.00	0.00
TRINITY_DN472944_c0_g1	0.00	0.00	0.00	0.00	0.00	0.00	0.00	0.00	0.00	0.00
TRINITY_DN472948_c0_g1	0.00	0.00	0.00	0.00	0.00	0.00	0.00	0.00	0.00	0.00
TRINITY_DN472948_c2_g1	0.00	0.00	0.00	0.00	0.00	0.00	0.00	0.00	0.00	0.00
TRINITY_DN472949_c0_g1	14.60	0.00	0.00	0.00	0.00	0.00	0.00	0.00	0.00	0.00
TRINITY_DN472949_c0_g2	0.00	0.00	0.00	0.00	0.00	0.00	0.00	0.00	0.00	0.00
TRINITY_DN472951_c2_g1	0.00	0.00	0.00	0.00	0.00	0.00	10.61	0.00	0.00	7.58
TRINITY_DN472954_c0_g1	0.00	0.00	0.00	0.00	0.00	0.00	0.00	0.00	0.00	0.00
TRINITY_DN472956_c0_g1	0.00	41.87	0.00	0.00	0.00	6.14	0.00	0.00	20.16	12.98
TRINITY_DN472956_c1_g1	16.57	0.00	0.00	0.00	0.00	0.00	21.34	0.00	15.80	7.62
TRINITY_DN472957_c0_g1	15.14	0.00	0.00	0.00	0.00	0.00	0.00	0.00	0.00	27.53
TRINITY_DN472958_c0_g1	0.00	0.00	0.00	0.00	0.00	0.00	0.00	0.00	0.00	0.00
TRINITY_DN472958_c0_g2	0.00	0.00	0.00	0.00	16.59	13.59	0.00	0.00	0.00	0.00
TRINITY_DN472959_c0_g1	0.00	0.00	0.00	0.00	0.00	0.00	0.00	0.00	0.00	0.00
TRINITY_DN47295_c0_g1	0.00	0.00	0.00	0.00	0.00	0.00	0.00	0.00	0.00	4.74
TRINITY_DN47295_c0_g2	8.16	0.00	0.00	0.00	0.00	0.00	10.49	0.00	25.05	24.21
TRINITY_DN47295_c1_g1	0.00	47.08	0.00	19.89	0.00	0.00	0.00	0.00	0.00	25.71
TRINITY_DN47295_c1_g2	0.00	0.00	0.00	0.00	0.00	0.00	4.95	0.00	0.00	14.78
TRINITY_DN47295_c1_g4	5.68	0.00	0.00	0.00	0.00	0.00	0.00	0.00	3.97	1.87
TRINITY_DN472960_c0_g1	0.00	0.00	0.00	0.00	0.00	0.00	0.00	0.00	0.00	0.00
TRINITY_DN472961_c0_g1	0.00	0.00	0.00	0.00	0.00	0.00	14.17	0.00	0.00	9.98
TRINITY_DN472962_c0_g1	0.00	0.00	0.00	0.00	0.00	0.00	0.00	0.00	0.00	0.00
TRINITY_DN472963_c0_g1	0.00	0.00	0.00	0.00	0.00	0.00	35.08	0.00	0.00	0.00
TRINITY_DN472965_c0_g1	0.00	0.00	0.00	0.00	0.00	0.00	0.00	0.00	6.10	0.00
TRINITY_DN472966_c0_g1	0.00	0.00	0.00	0.00	0.00	0.00	0.00	0.00	0.00	0.00
TRINITY_DN472969_c0_g1	0.00	0.00	0.00	0.00	0.00	0.00	0.00	0.00	0.00	0.00
TRINITY_DN47296_c0_g1	0.00	0.00	0.00	0.00	0.00	0.00	0.00	0.00	0.00	0.00
TRINITY_DN47296_c0_g2	0.00	0.00	0.00	0.00	0.00	0.00	7.77	0.00	0.00	0.00
TRINITY_DN47296_c0_g3	0.00	0.00	0.00	0.00	0.00	0.00	0.00	0.00	0.00	8.28
TRINITY_DN472971_c0_g1	14.24	0.00	0.00	0.00	14.76	0.00	0.00	0.00	0.00	13.00
TRINITY_DN472971_c1_g1	0.00	0.00	0.00	0.00	0.00	0.00	0.00	0.00	0.00	0.00
TRINITY_DN472973_c0_g1	0.00	0.00	0.00	0.00	0.00	0.00	0.00	0.00	0.00	0.00
TRINITY_DN472973_c0_g2	0.00	0.00	0.00	0.00	0.00	0.00	0.00	0.00	11.84	0.00
TRINITY_DN472973_c2_g1	0.00	0.00	0.00	0.00	0.00	0.00	0.00	0.00	0.00	0.00
TRINITY_DN472974_c0_g1	11.81	0.00	0.00	0.00	0.00	0.00	0.00	0.00	0.00	10.81
TRINITY_DN472974_c0_g2	0.00	0.00	0.00	0.00	0.00	0.00	0.00	0.00	14.91	28.23
TRINITY_DN472975_c0_g1	0.00	0.00	0.00	0.00	0.00	0.00	0.00	0.00	0.00	0.00
TRINITY_DN472976_c0_g1	0.00	0.00	0.00	0.00	0.00	0.00	0.00	0.00	0.00	0.00
TRINITY_DN472977_c0_g1	0.00	0.00	0.00	0.00	0.00	0.00	13.02	0.00	0.00	0.00
TRINITY_DN472978_c0_g1	0.00	0.00	0.00	0.00	0.00	0.00	0.00	0.00	0.00	0.00
TRINITY_DN472978_c1_g1	0.00	0.00	0.00	0.00	0.00	0.00	0.00	0.00	0.00	0.00
TRINITY_DN472979_c0_g1	0.00	0.00	9.78	0.00	0.00	0.00	0.00	0.00	0.00	0.00
TRINITY_DN47297_c1_g1	0.00	0.00	0.00	0.00	0.00	0.00	0.00	0.00	0.00	0.00
TRINITY_DN472981_c0_g1	0.00	0.00	0.00	0.00	0.00	0.00	0.00	0.00	0.00	0.00
TRINITY_DN472982_c0_g1	0.00	0.00	0.00	0.00	0.00	0.00	0.00	0.00	0.00	5.11
TRINITY_DN472983_c0_g1	0.00	0.00	0.00	0.00	0.00	0.00	0.00	0.00	0.00	0.00
TRINITY_DN472985_c0_g1	0.00	0.00	0.00	0.00	0.00	0.00	0.00	0.00	0.00	0.00
TRINITY_DN472986_c0_g1	0.00	0.00	0.00	0.00	0.00	0.00	0.00	0.00	0.00	0.00
TRINITY_DN472987_c0_g2	0.00	0.00	0.00	0.00	0.00	0.00	0.00	0.00	0.00	0.00
TRINITY_DN472988_c0_g1	0.00	0.00	0.00	0.00	0.00	0.00	0.00	0.00	0.00	0.00
TRINITY_DN472989_c0_g1	0.00	13.36	0.00	0.00	0.00	0.00	4.87	0.00	0.00	3.64
TRINITY_DN472989_c1_g1	0.00	0.00	0.00	0.00	0.00	0.00	0.00	0.00	0.00	0.00
TRINITY_DN47298_c0_g1	1.39	1.64	4.12	0.00	0.00	0.57	1.03	0.89	1.70	0.84
TRINITY_DN47298_c1_g1	6.97	0.00	0.00	0.00	0.00	0.00	0.00	0.00	0.00	0.00
TRINITY_DN472990_c0_g1	10.90	0.00	0.00	0.00	0.00	0.00	0.00	0.00	0.00	39.90
TRINITY_DN472992_c1_g1	2.36	0.00	0.00	0.00	0.00	0.00	0.00	0.00	0.00	4.29
TRINITY_DN472992_c2_g1	0.00	0.00	0.00	0.00	0.00	0.00	0.00	0.00	0.00	0.00
TRINITY_DN472992_c3_g1	0.00	0.00	0.00	0.00	0.00	0.00	23.45	0.00	0.00	16.38
TRINITY_DN472993_c0_g1	0.00	0.00	0.00	0.00	0.00	0.00	0.00	0.00	0.00	0.00
TRINITY_DN472994_c0_g1	0.00	0.00	0.00	0.00	9.32	0.00	0.00	0.00	0.00	0.00
TRINITY_DN472994_c1_g1	0.00	0.00	0.00	12.37	0.00	0.00	0.00	0.00	16.52	0.00
TRINITY_DN472994_c1_g3	6.51	15.29	0.00	0.00	0.00	0.00	0.00	0.00	0.00	0.00
TRINITY_DN472994_c2_g1	0.00	0.00	0.00	2.02	0.00	0.00	0.00	0.00	3.07	0.00
TRINITY_DN472995_c0_g1	7.79	0.00	0.00	0.00	0.00	0.00	0.00	0.00	0.00	0.00
TRINITY_DN472995_c1_g1	3.63	0.00	2.40	0.00	0.00	0.35	0.00	0.52	0.00	2.73
TRINITY_DN47299_c0_g2	0.00	7.53	46.67	0.00	0.00	6.67	0.00	0.00	6.10	5.92
TRINITY_DN4729_c0_g1	0.00	0.00	0.00	0.86	0.00	0.00	0.00	0.00	3.35	0.00
TRINITY_DN4729_c1_g1	0.00	0.00	0.00	0.00	0.00	0.00	0.00	0.00	0.00	12.13
TRINITY_DN4729_c2_g1	0.00	0.00	0.00	0.00	0.00	7.49	0.00	0.00	0.00	0.00
TRINITY_DN4729_c38_g1	37.22	0.00	0.00	0.00	0.00	0.00	0.00	0.00	0.00	0.00
TRINITY_DN4729_c41_g1	0.00	0.00	0.00	0.00	0.00	0.00	0.00	0.00	0.00	0.00
TRINITY_DN4729_c48_g1	0.00	0.00	0.00	0.00	0.00	14.63	0.00	0.00	0.00	0.00
TRINITY_DN4729_c4_g1	25.30	0.00	0.00	0.00	0.00	0.00	24.71	0.00	0.00	11.26
TRINITY_DN472_c0_g1	18631.85	22784.80	15867.95	18919.54	11718.40	10824.75	25425.04	9763.74	46565.44	38170.11
TRINITY_DN472_c1_g1	10173.70	13077.77	7887.95	10778.88	11015.95	7408.31	13823.64	6089.28	24891.62	24921.07
TRINITY_DN472_c24_g1	16.49	0.00	0.00	0.00	0.00	0.00	0.00	0.00	0.00	0.00
TRINITY_DN473000_c0_g1	0.00	0.00	0.00	0.00	0.00	0.00	0.00	0.00	0.00	0.00
TRINITY_DN473000_c1_g1	0.00	0.00	0.00	0.00	0.00	0.00	0.00	0.00	0.00	0.00
TRINITY_DN473000_c2_g1	0.00	0.00	0.00	0.00	0.00	13.25	0.00	0.00	15.04	28.48
TRINITY_DN473001_c0_g1	0.00	0.00	0.00	0.00	0.00	0.00	0.00	0.00	0.00	6.23
TRINITY_DN473004_c0_g1	0.00	0.00	0.00	0.00	0.00	0.00	0.00	0.00	0.00	7.62
TRINITY_DN473005_c0_g1	6.78	0.00	0.00	0.00	7.06	0.00	0.00	0.00	0.00	23.90
TRINITY_DN473005_c2_g1	0.00	0.00	0.00	0.00	0.00	0.00	0.00	0.00	0.00	0.00
TRINITY_DN473005_c2_g2	0.00	0.00	0.00	0.00	0.00	0.00	0.00	0.00	0.00	0.00
TRINITY_DN473005_c3_g2	12.40	30.26	0.00	24.02	0.00	0.00	16.16	0.00	0.00	90.67
TRINITY_DN473005_c5_g1	0.00	0.00	0.00	0.00	0.00	0.00	0.00	0.00	7.82	0.00
TRINITY_DN473005_c6_g2	0.00	10.24	0.00	0.00	0.00	0.00	0.00	0.00	0.00	0.00
TRINITY_DN473005_c7_g1	27.53	0.00	0.00	0.00	0.00	0.00	0.00	0.00	0.00	29.46
TRINITY_DN473005_c9_g1	0.00	0.00	0.00	0.00	0.00	0.00	0.00	0.00	0.00	17.50
TRINITY_DN473006_c0_g1	3.17	6.73	0.00	0.00	0.00	0.00	0.00	0.00	5.91	9.57
TRINITY_DN473009_c0_g1	0.00	0.00	0.00	0.00	0.00	0.00	0.00	0.00	0.00	0.00
TRINITY_DN473009_c1_g2	0.00	0.00	0.00	0.00	0.00	0.00	0.00	0.00	0.00	0.00
TRINITY_DN473009_c5_g1	0.00	0.00	0.00	0.00	0.00	0.00	0.00	0.00	4.29	0.00
TRINITY_DN473009_c6_g1	10.75	0.00	0.00	0.00	0.00	0.00	0.00	0.00	0.00	29.56
TRINITY_DN473009_c7_g1	0.00	9.26	0.00	0.00	2.99	0.00	0.00	0.00	0.00	4.82
TRINITY_DN473010_c0_g1	0.00	0.00	0.00	0.00	0.00	8.37	0.00	0.00	9.22	0.00
TRINITY_DN473012_c0_g1	0.00	10.40	0.00	0.00	0.00	0.00	0.00	0.00	0.00	0.00
TRINITY_DN473012_c0_g2	0.00	0.00	0.00	0.00	0.00	1.82	0.00	0.00	0.00	1.94
TRINITY_DN473013_c0_g1	0.00	0.00	0.00	0.00	0.00	0.00	0.00	17.09	0.00	0.00
TRINITY_DN473014_c0_g1	0.00	0.00	0.00	0.00	0.00	0.00	0.00	0.00	0.00	0.00
TRINITY_DN473015_c0_g1	0.00	0.00	0.00	0.00	0.00	0.00	0.00	0.00	0.00	0.00
TRINITY_DN473016_c0_g1	0.00	0.00	0.00	0.00	0.00	11.50	0.00	0.00	0.00	6.07
TRINITY_DN473018_c0_g1	0.00	0.00	0.00	0.00	0.00	0.00	0.00	0.00	0.00	0.00
TRINITY_DN47301_c0_g1	0.00	0.00	0.00	0.00	0.00	0.00	0.00	0.00	0.00	0.00
TRINITY_DN47301_c1_g1	3.71	2.88	1.84	0.00	0.98	0.00	5.21	0.00	2.73	2.53
TRINITY_DN47301_c3_g1	0.00	0.00	0.00	0.00	0.00	0.00	0.00	0.00	5.25	0.00
TRINITY_DN47301_c4_g1	0.00	0.00	0.00	0.00	0.00	3.90	11.21	0.00	8.63	0.00
TRINITY_DN47301_c5_g1	2.71	5.86	0.00	0.00	0.00	0.00	0.00	0.00	0.00	0.00
TRINITY_DN47301_c6_g1	0.00	0.00	0.00	0.00	0.00	0.00	0.00	0.00	0.00	0.00
TRINITY_DN473020_c0_g1	0.00	13.31	0.00	0.00	0.00	0.00	0.00	0.00	0.00	0.00
TRINITY_DN473020_c1_g1	0.00	0.00	0.00	0.00	0.00	0.00	0.00	0.00	0.00	25.42
TRINITY_DN473021_c0_g1	0.00	0.00	0.00	0.00	0.00	0.00	0.00	0.00	0.00	0.00
TRINITY_DN473023_c1_g1	0.00	0.00	0.00	0.00	0.00	0.00	0.00	0.00	0.00	0.00
TRINITY_DN473023_c3_g1	0.00	0.00	0.00	0.00	0.00	5.24	15.21	0.00	0.00	11.10
TRINITY_DN473028_c0_g1	0.00	0.00	0.00	0.00	0.00	0.00	0.00	0.00	0.00	11.57
TRINITY_DN473029_c0_g1	0.00	0.00	0.00	0.00	0.00	0.00	0.00	0.00	0.00	0.00
TRINITY_DN473029_c1_g1	0.00	0.00	0.00	0.00	0.00	0.00	0.00	0.00	9.36	0.00
TRINITY_DN473029_c3_g1	3.10	0.00	0.00	0.00	0.00	0.00	0.00	0.00	0.00	0.00
TRINITY_DN473029_c5_g1	0.00	6.66	0.00	0.00	0.00	0.00	0.00	0.00	0.00	4.09
TRINITY_DN473029_c6_g1	0.00	25.36	14.43	0.00	0.00	0.00	0.00	0.00	13.57	19.67
TRINITY_DN473031_c0_g1	0.00	0.00	0.00	0.00	0.00	0.00	0.00	0.00	0.00	0.00
TRINITY_DN473032_c0_g2	0.00	0.00	0.00	0.00	0.00	0.00	0.00	0.00	25.20	15.51
TRINITY_DN473032_c2_g1	9.84	0.00	0.00	0.00	10.23	0.00	0.00	0.00	0.00	18.07
TRINITY_DN473033_c0_g1	0.00	0.00	0.00	0.00	5.89	0.00	6.66	0.00	2.69	15.31
TRINITY_DN473035_c0_g1	0.00	0.00	0.00	0.00	0.00	0.00	10.74	0.00	0.00	0.00
TRINITY_DN473038_c0_g1	11.02	0.00	0.00	0.00	0.00	0.00	0.00	0.00	10.45	5.05
TRINITY_DN47303_c0_g1	0.00	0.00	0.00	0.00	0.00	0.00	0.00	0.00	0.00	0.00
TRINITY_DN473040_c0_g1	0.00	0.00	0.00	0.00	0.00	0.00	0.00	0.00	5.50	0.00
TRINITY_DN473042_c0_g1	0.00	0.00	0.00	0.00	0.00	0.00	4.56	0.00	1.91	5.36
TRINITY_DN473042_c1_g1	8.67	9.62	0.00	0.00	0.00	0.00	0.00	0.00	0.00	0.00
TRINITY_DN473044_c0_g1	0.00	128.11	0.00	9.62	0.00	0.00	0.00	16.79	34.55	64.93
TRINITY_DN473044_c2_g1	0.00	0.00	0.00	0.00	0.00	0.00	0.00	0.00	0.00	0.00
TRINITY_DN473046_c0_g2	0.00	0.00	0.00	0.00	0.00	0.00	0.00	0.00	0.00	0.00
TRINITY_DN473046_c0_g3	0.00	0.00	0.00	0.00	0.00	0.00	0.00	0.00	0.00	0.00
TRINITY_DN473048_c0_g1	0.00	0.00	0.00	0.00	0.00	0.00	0.00	0.00	0.00	0.00
TRINITY_DN473049_c0_g1	0.00	0.00	0.00	0.00	0.00	0.00	0.00	0.00	0.00	0.00
TRINITY_DN47304_c0_g1	0.00	0.00	0.00	0.00	0.00	0.00	0.00	0.00	0.00	0.00
TRINITY_DN473050_c0_g1	0.00	0.00	0.00	0.00	0.00	0.00	0.00	0.00	0.00	0.00
TRINITY_DN473050_c1_g1	7.90	2.84	0.00	0.00	0.00	0.00	6.22	0.00	2.53	5.59
TRINITY_DN473051_c0_g1	0.00	6.83	0.00	0.00	0.00	0.00	14.82	0.00	0.00	0.00
TRINITY_DN473051_c1_g1	0.00	0.00	0.00	0.00	0.00	0.00	0.00	0.00	0.00	0.00
TRINITY_DN473052_c0_g1	0.00	0.00	0.00	0.00	10.23	0.00	0.00	0.00	0.00	0.00
TRINITY_DN473053_c0_g1	0.00	0.00	10.48	0.00	0.00	0.00	0.00	0.00	0.00	0.00
TRINITY_DN473054_c0_g1	0.00	0.00	0.00	0.00	0.00	0.00	0.00	0.00	0.00	0.00
TRINITY_DN473056_c0_g1	17.65	0.00	0.00	0.00	0.00	0.00	0.00	0.00	0.00	0.00
TRINITY_DN473056_c0_g2	0.00	31.07	4.60	13.55	0.00	0.00	0.00	0.00	4.36	4.19
TRINITY_DN473056_c11_g1	0.00	0.00	0.00	0.00	0.00	0.00	0.00	0.00	0.00	0.00
TRINITY_DN473056_c12_g1	0.00	0.00	0.00	0.00	0.00	0.00	0.00	0.00	0.00	0.00
TRINITY_DN473056_c1_g1	0.00	0.00	0.00	0.00	0.00	0.00	0.00	0.00	0.00	0.00
TRINITY_DN473056_c2_g1	0.00	0.00	0.00	0.00	0.00	0.00	3.10	0.00	5.05	0.00
TRINITY_DN473056_c3_g1	0.00	0.00	0.00	0.00	0.00	0.00	0.00	0.00	17.14	0.00
TRINITY_DN473056_c5_g1	0.00	0.00	0.00	0.00	0.00	0.00	0.00	0.00	0.00	0.00
TRINITY_DN473056_c9_g1	0.00	0.00	0.00	0.00	0.00	0.00	0.00	0.00	0.00	0.00
TRINITY_DN473057_c1_g1	8.16	29.34	0.00	0.00	0.00	7.09	0.00	0.00	0.00	7.49
TRINITY_DN473057_c2_g1	0.00	0.00	18.82	0.00	0.00	0.00	0.00	0.00	0.00	0.00
TRINITY_DN473059_c0_g1	0.00	0.00	0.00	0.00	0.00	0.00	0.00	0.00	0.00	0.00
TRINITY_DN47305_c0_g1	0.00	14.70	0.00	11.65	0.00	0.00	0.00	0.00	0.00	0.00
TRINITY_DN473061_c0_g2	0.00	0.00	0.00	0.00	0.00	0.00	0.00	10.90	0.00	0.00
TRINITY_DN473061_c0_g3	0.00	0.00	0.00	0.00	0.00	0.00	0.00	0.00	0.00	30.68
TRINITY_DN473061_c2_g1	39.50	0.00	10.76	0.00	0.00	0.00	41.38	0.00	30.40	12.58
TRINITY_DN473061_c3_g1	0.00	0.00	0.00	0.00	0.00	0.00	0.00	0.00	0.00	15.49
TRINITY_DN473062_c0_g1	0.00	0.00	0.00	0.00	0.00	0.00	0.00	0.00	0.00	0.00
TRINITY_DN473063_c1_g1	0.00	0.00	0.00	0.00	0.00	0.00	0.00	0.00	3.11	2.96
TRINITY_DN473063_c2_g1	0.00	0.00	0.00	0.00	0.00	0.00	36.46	0.00	0.00	0.00
TRINITY_DN473064_c0_g1	0.00	0.00	0.00	0.00	0.00	0.00	0.00	0.00	0.00	0.00
TRINITY_DN473065_c0_g1	0.00	0.00	0.00	0.00	0.00	0.00	0.00	0.00	0.00	0.00
TRINITY_DN473066_c0_g1	0.00	0.00	0.00	0.00	0.00	0.00	0.00	0.00	0.00	0.00
TRINITY_DN473066_c1_g1	0.00	0.00	0.00	0.00	0.00	0.00	0.00	0.00	0.00	8.51
TRINITY_DN473067_c0_g1	0.00	0.00	0.00	0.00	0.00	0.00	0.00	0.00	0.00	0.00
TRINITY_DN473069_c0_g1	0.00	7.03	0.00	3.19	0.00	0.00	0.00	0.00	0.00	0.00
TRINITY_DN47306_c0_g1	0.00	20.94	0.00	0.00	9.07	0.00	0.00	8.50	0.00	8.01
TRINITY_DN473070_c0_g1	0.00	0.00	0.00	0.00	0.00	0.00	0.00	0.00	20.27	0.00
TRINITY_DN473070_c1_g1	0.00	0.00	0.00	0.00	0.00	0.00	0.00	0.00	0.00	0.00
TRINITY_DN473071_c0_g1	0.00	0.00	0.00	0.00	0.00	0.00	0.00	0.00	0.00	14.86
TRINITY_DN473072_c0_g1	0.00	0.00	3.93	0.00	0.00	0.00	0.00	0.00	0.00	0.00
TRINITY_DN473072_c1_g1	0.00	0.00	0.00	7.99	0.00	0.00	20.98	0.00	0.00	0.00
TRINITY_DN473073_c0_g1	0.00	20.69	0.00	0.00	8.97	0.00	0.00	0.00	8.21	7.91
TRINITY_DN473074_c0_g1	0.00	0.00	0.00	0.00	0.00	0.00	0.00	0.00	0.00	11.75
TRINITY_DN473075_c0_g1	7.26	0.00	1.80	0.00	0.00	0.00	14.59	0.00	0.00	3.29
TRINITY_DN473075_c1_g1	0.00	0.00	0.00	0.00	0.00	0.00	49.67	0.00	18.70	0.00
TRINITY_DN473075_c2_g1	0.00	0.00	0.00	0.00	0.00	0.00	0.00	0.00	0.00	0.00
TRINITY_DN473075_c3_g1	0.00	0.00	0.00	0.00	0.00	0.00	0.00	0.00	0.00	0.00
TRINITY_DN473077_c0_g1	0.00	10.41	0.00	0.00	0.00	0.00	0.00	0.00	16.51	0.00
TRINITY_DN473079_c0_g1	0.00	0.00	0.00	0.00	0.00	0.00	0.00	0.00	0.00	0.00
TRINITY_DN47307_c0_g1	18.57	22.40	28.88	0.00	0.00	0.00	0.00	0.00	0.00	0.00
TRINITY_DN47307_c1_g1	6.42	0.00	0.00	0.00	7.76	5.59	0.00	0.00	6.10	0.00
TRINITY_DN47307_c1_g2	0.00	20.10	0.00	0.00	0.00	0.00	0.00	0.00	0.00	0.00
TRINITY_DN47307_c1_g3	0.00	0.00	0.00	0.00	0.00	0.00	0.00	0.00	0.00	0.00
TRINITY_DN47307_c2_g1	0.00	0.00	0.00	0.00	0.00	0.00	0.00	0.00	0.00	31.59
TRINITY_DN47307_c5_g1	0.00	0.00	0.00	0.00	0.00	4.77	0.00	0.00	0.00	19.71
TRINITY_DN473080_c0_g1	0.00	0.00	0.00	0.00	0.00	0.00	0.00	0.00	0.00	7.83
TRINITY_DN473081_c0_g2	4.23	0.00	4.25	0.00	0.00	0.00	0.00	0.00	0.00	0.00
TRINITY_DN473082_c0_g2	0.00	0.00	0.00	0.00	0.00	0.00	0.00	0.00	16.20	0.00
TRINITY_DN473082_c0_g4	0.00	0.00	14.89	0.00	0.00	0.00	0.00	0.00	0.00	0.00
TRINITY_DN473082_c2_g1	0.00	0.00	0.00	0.00	0.00	0.00	10.74	0.00	0.00	0.00
TRINITY_DN473083_c0_g1	0.00	0.00	0.00	0.00	0.00	0.00	0.00	0.00	18.30	0.00
TRINITY_DN473084_c0_g1	95.73	232.84	180.33	13.27	28.33	105.18	197.68	104.38	513.57	625.94
TRINITY_DN473085_c0_g1	0.00	0.00	0.00	0.00	0.00	0.00	0.00	0.00	0.00	0.00
TRINITY_DN473085_c0_g2	0.00	0.00	0.00	0.00	0.00	0.00	11.95	0.00	2.29	1.60
TRINITY_DN473086_c0_g1	0.00	0.00	0.00	0.00	16.82	0.00	18.53	0.00	0.00	0.00
TRINITY_DN473088_c1_g1	0.00	0.00	0.00	0.00	0.00	0.00	0.00	0.00	0.00	0.00
TRINITY_DN473089_c1_g1	0.00	0.00	0.00	0.00	0.00	0.00	0.00	0.00	0.00	0.00
TRINITY_DN473090_c0_g1	0.00	0.00	0.00	0.00	0.00	0.00	0.00	0.00	0.00	0.00
TRINITY_DN473093_c0_g1	0.00	0.00	0.00	0.00	0.00	0.00	0.00	0.00	0.00	0.00
TRINITY_DN473094_c1_g1	0.00	0.00	0.00	0.00	0.00	0.00	0.00	0.00	0.00	4.73
TRINITY_DN473095_c0_g1	0.00	0.00	0.00	0.00	0.00	0.00	46.90	0.00	0.00	0.00
TRINITY_DN473095_c1_g1	0.00	0.00	0.00	0.00	0.00	14.21	0.00	0.00	0.00	0.00
TRINITY_DN473098_c0_g1	0.00	0.00	0.00	0.00	0.00	0.00	0.00	0.00	0.00	0.00
TRINITY_DN47309_c0_g1	0.00	0.00	0.00	0.00	2.90	0.00	0.00	0.00	5.30	5.02
TRINITY_DN47309_c0_g2	0.00	0.00	0.00	0.00	0.00	0.00	0.00	0.00	0.00	5.41
TRINITY_DN47309_c1_g1	0.00	0.00	0.00	0.00	0.00	0.00	0.00	1.41	0.00	1.32
TRINITY_DN47309_c1_g2	0.00	0.00	0.00	0.00	0.00	0.00	0.00	0.00	11.43	0.00
TRINITY_DN47309_c1_g3	1.99	2.11	0.00	0.00	0.00	1.70	0.00	0.00	5.79	7.24
TRINITY_DN47309_c2_g2	0.00	0.00	0.00	0.00	0.00	0.00	0.00	0.00	15.89	15.00
TRINITY_DN47309_c3_g1	2.04	4.34	4.06	2.04	0.00	0.00	9.49	1.98	3.95	1.86
TRINITY_DN47309_c5_g1	0.00	0.00	0.00	0.00	0.00	0.00	0.00	0.00	0.00	0.00
TRINITY_DN47309_c7_g1	0.00	0.00	0.00	0.00	0.00	0.00	0.00	0.00	0.00	17.97
TRINITY_DN4730_c0_g1	11.50	39.02	0.00	0.00	23.81	15.64	19.75	0.00	11.02	0.00
TRINITY_DN4730_c0_g2	5.12	0.00	0.00	0.00	12.26	5.08	0.00	21.13	28.47	8.43
TRINITY_DN4730_c0_g3	46.32	28.16	40.54	11.20	0.00	19.91	73.15	26.74	47.40	74.20
TRINITY_DN4730_c10_g1	0.00	0.00	0.00	0.00	0.00	0.00	0.00	0.00	0.00	0.00
TRINITY_DN4730_c12_g1	0.00	0.00	0.00	0.00	0.00	0.00	0.00	0.00	0.00	5.43
TRINITY_DN4730_c14_g1	0.00	0.00	0.00	0.00	0.00	6.31	0.00	0.00	0.00	0.00
TRINITY_DN4730_c18_g1	0.00	0.00	0.00	0.00	0.00	0.00	19.60	0.00	0.00	0.00
TRINITY_DN4730_c1_g1	0.00	10.57	35.81	24.39	0.00	21.12	6.17	5.03	0.00	26.98
TRINITY_DN4730_c1_g2	69.71	68.91	30.58	28.14	20.31	29.77	70.60	22.21	120.12	137.91
TRINITY_DN4730_c1_g3	43.05	14.74	4.22	14.83	22.60	21.60	32.16	4.87	93.50	37.59
TRINITY_DN4730_c1_g4	16.02	12.10	5.26	6.41	5.61	3.61	4.79	1.02	15.56	6.75
TRINITY_DN4730_c2_g1	10.61	6.21	0.00	16.54	6.24	0.00	3.38	0.00	17.17	13.37
TRINITY_DN4730_c31_g1	0.00	0.00	0.00	0.00	0.00	0.00	0.00	0.00	0.00	0.00
TRINITY_DN4730_c32_g1	0.00	0.00	5.55	0.00	0.00	2.21	0.00	0.00	5.25	0.00
TRINITY_DN4730_c35_g1	0.00	0.00	0.00	0.00	0.00	0.00	0.00	0.00	0.00	0.00
TRINITY_DN4730_c36_g1	0.00	20.82	0.00	0.00	0.00	0.00	0.00	0.00	0.00	15.76
TRINITY_DN4730_c37_g1	0.00	0.00	0.00	0.00	0.00	0.00	0.00	0.00	0.00	0.00
TRINITY_DN4730_c38_g1	0.00	0.00	0.00	0.00	0.00	0.00	0.00	0.00	0.00	31.31
TRINITY_DN4730_c4_g1	40.11	39.90	12.56	12.07	33.92	0.00	34.24	9.64	50.27	71.53
TRINITY_DN4730_c5_g1	0.00	0.00	0.00	10.76	0.00	11.18	34.22	0.00	12.57	0.00
TRINITY_DN4730_c6_g1	0.00	20.00	0.00	0.00	0.00	0.00	0.00	0.00	0.00	9.26
TRINITY_DN4730_c7_g2	0.00	0.00	0.00	0.00	0.00	0.00	0.00	0.00	0.00	0.00
TRINITY_DN4730_c7_g3	0.00	0.00	0.00	0.00	0.00	0.00	0.00	0.00	0.00	0.00
TRINITY_DN4730_c8_g2	0.00	0.00	0.00	0.00	0.00	0.00	0.00	0.00	0.00	0.00
TRINITY_DN4730_c9_g1	0.00	0.00	0.00	0.00	0.00	0.00	0.00	15.56	0.00	0.00
TRINITY_DN473102_c0_g1	0.00	0.00	0.00	0.00	0.00	0.00	0.00	0.00	0.00	0.00
TRINITY_DN473106_c0_g2	0.00	0.00	0.00	0.00	0.00	0.00	0.00	0.00	0.00	0.00
TRINITY_DN473106_c1_g2	0.00	0.00	0.00	0.00	0.00	0.00	0.00	0.00	0.00	0.00
TRINITY_DN473106_c1_g3	0.00	0.00	0.00	0.00	0.00	0.00	0.00	0.00	0.00	0.00
TRINITY_DN473106_c1_g4	0.00	0.00	0.00	0.00	0.00	0.00	0.00	0.00	18.14	0.00
TRINITY_DN473107_c0_g1	0.00	0.00	0.00	0.00	0.00	0.00	0.00	0.00	0.00	0.00
TRINITY_DN473107_c2_g1	0.00	0.00	31.31	0.00	0.00	0.00	0.00	0.00	0.00	0.00
TRINITY_DN473108_c0_g1	0.00	0.00	0.00	0.00	0.00	0.00	0.00	0.00	0.00	0.00
TRINITY_DN473109_c0_g1	0.00	0.00	0.00	0.00	0.00	0.00	0.00	0.00	0.00	0.00
TRINITY_DN47310_c0_g1	0.00	3.01	0.00	0.00	11.77	14.63	14.11	11.09	15.75	5.17
TRINITY_DN47310_c0_g3	0.00	0.00	0.00	0.00	0.00	0.00	0.00	0.00	0.00	0.00
TRINITY_DN47310_c1_g1	0.00	7.29	0.00	0.00	0.00	0.00	0.00	0.00	0.00	0.00
TRINITY_DN47310_c2_g1	0.00	0.00	0.00	0.00	0.00	0.00	0.00	0.00	0.00	0.00
TRINITY_DN473110_c0_g1	0.00	0.00	0.00	0.00	0.00	0.00	0.00	0.00	2.69	0.00
TRINITY_DN473113_c1_g2	0.00	0.00	0.00	0.00	0.00	0.00	0.00	0.00	0.00	0.00
TRINITY_DN473113_c2_g1	14.35	0.00	0.00	20.54	0.00	0.00	17.72	0.00	11.35	6.40
TRINITY_DN473113_c4_g1	6.75	0.00	0.00	0.00	0.00	0.00	8.57	19.92	48.18	43.44
TRINITY_DN473113_c6_g1	0.00	14.70	0.00	0.00	0.00	0.00	0.00	0.00	0.00	0.00
TRINITY_DN473114_c0_g1	17.65	0.00	0.00	0.00	0.00	14.89	0.00	0.00	33.97	0.00
TRINITY_DN473115_c0_g1	0.00	0.00	0.00	0.00	3.03	0.00	0.00	0.00	0.00	10.48
TRINITY_DN473115_c0_g2	0.00	4.90	0.00	0.00	0.00	0.00	5.35	0.00	0.00	3.97
TRINITY_DN473115_c1_g1	0.00	0.00	0.00	0.00	0.00	0.00	0.00	0.00	0.00	8.21
TRINITY_DN473116_c0_g1	0.00	16.99	0.00	0.00	0.00	0.00	27.39	0.00	0.00	6.58
TRINITY_DN473117_c1_g1	0.00	0.00	0.00	0.00	0.00	0.00	0.00	0.00	0.00	0.00
TRINITY_DN47311_c0_g1	0.00	0.00	0.00	0.00	0.00	0.00	0.00	0.00	0.00	3.73
TRINITY_DN47311_c0_g2	0.00	0.00	0.00	0.00	0.00	0.00	0.00	0.00	0.00	0.00
TRINITY_DN47311_c2_g1	0.00	0.00	0.00	0.00	0.00	0.00	0.00	0.00	0.00	0.00
TRINITY_DN473122_c0_g1	0.00	0.00	0.00	0.00	0.00	0.00	0.00	0.00	0.00	17.97
TRINITY_DN473123_c0_g1	0.00	0.00	0.00	0.00	0.00	0.00	0.00	0.00	0.00	35.00
TRINITY_DN473123_c1_g1	0.00	0.00	0.00	0.00	0.00	3.82	0.00	0.00	0.00	12.20
TRINITY_DN473124_c0_g1	5.13	0.00	2.55	0.00	0.00	0.00	0.00	0.00	3.02	2.33
TRINITY_DN473125_c0_g1	0.00	0.00	0.00	0.00	0.00	9.83	0.00	0.00	10.94	0.00
TRINITY_DN473126_c0_g1	2.76	2.99	0.00	2.75	0.00	2.36	0.00	0.00	0.00	7.54
TRINITY_DN473127_c0_g1	13.25	0.00	0.00	0.00	0.00	0.00	0.00	0.00	0.00	0.00
TRINITY_DN473127_c1_g1	0.00	0.00	8.54	0.00	13.03	0.00	32.86	0.00	0.00	0.00
TRINITY_DN473127_c6_g1	0.00	0.00	0.00	0.00	0.00	0.00	0.00	0.00	17.27	32.46
TRINITY_DN473127_c7_g1	19.35	22.74	0.00	0.00	0.00	0.00	0.00	0.00	0.00	0.00
TRINITY_DN473128_c0_g1	15.21	8.46	11.41	11.30	7.97	0.00	13.87	0.00	32.69	20.83
TRINITY_DN473130_c0_g1	0.00	0.00	0.00	0.00	15.35	0.00	0.00	0.00	0.00	0.00
TRINITY_DN473132_c0_g1	6.47	11.78	1.46	0.00	3.93	3.13	8.10	1.41	10.75	10.26
TRINITY_DN473133_c3_g1	0.00	0.00	0.00	0.00	0.00	0.00	0.00	0.00	0.00	0.00
TRINITY_DN473135_c0_g1	0.00	0.00	0.00	0.00	0.00	0.00	0.00	0.00	0.00	0.00
TRINITY_DN473135_c2_g1	0.00	0.00	0.00	0.00	0.00	0.00	0.00	0.00	0.00	0.00
TRINITY_DN473136_c0_g1	0.00	0.00	0.00	0.00	0.00	0.00	0.00	0.00	0.00	0.00
TRINITY_DN473138_c0_g1	0.00	0.00	0.00	0.00	0.00	0.00	0.00	0.00	0.00	0.00
TRINITY_DN473139_c0_g1	0.00	0.00	0.00	0.00	17.92	0.00	0.00	0.00	0.00	0.00
TRINITY_DN473139_c1_g1	0.00	0.00	0.00	0.00	0.00	0.00	0.00	0.00	0.00	0.00
TRINITY_DN47313_c0_g1	0.00	0.00	0.00	0.00	0.00	0.00	0.00	0.00	0.00	2.18
TRINITY_DN47313_c2_g1	3.93	13.14	0.00	0.00	4.11	0.00	14.37	3.85	7.49	39.43
TRINITY_DN473141_c0_g1	0.00	0.00	0.00	0.00	0.00	0.00	0.00	0.00	0.00	0.00
TRINITY_DN473141_c0_g2	0.00	0.00	0.00	0.00	0.00	0.00	0.00	0.00	0.00	0.00
TRINITY_DN473145_c0_g1	0.00	0.00	0.00	0.00	0.00	0.00	0.00	0.00	0.00	0.00
TRINITY_DN473145_c1_g1	0.00	0.00	0.00	0.00	0.00	0.00	0.00	0.00	0.00	7.58
TRINITY_DN473146_c1_g1	8.41	0.00	0.00	0.00	2.95	0.00	0.00	0.00	3.95	5.10
TRINITY_DN473147_c0_g1	0.00	0.00	0.00	0.00	0.00	0.00	0.00	0.00	0.00	0.00
TRINITY_DN473147_c0_g2	0.00	5.98	0.00	0.00	0.00	0.00	0.00	0.00	0.00	0.00
TRINITY_DN473149_c0_g2	0.00	0.00	0.00	0.00	10.54	0.00	0.00	0.00	9.70	0.00
TRINITY_DN47314_c0_g1	0.00	0.00	0.00	0.00	11.91	9.89	0.00	0.00	0.00	0.00
TRINITY_DN473151_c0_g1	0.00	0.00	0.00	7.08	0.00	0.00	0.00	0.00	0.00	13.22
TRINITY_DN473153_c0_g1	0.00	0.00	0.00	0.00	0.00	0.00	0.00	0.00	0.00	25.83
TRINITY_DN473154_c0_g1	26.23	52.53	0.00	0.00	0.00	12.34	0.00	0.00	0.00	13.20
TRINITY_DN473154_c0_g2	0.00	0.00	0.00	0.00	0.00	0.00	0.00	0.00	0.00	0.00
TRINITY_DN473154_c0_g3	0.00	0.00	0.00	12.29	0.00	0.00	0.00	0.00	0.00	28.44
TRINITY_DN473154_c1_g1	2.34	1.83	0.00	3.53	0.00	1.00	0.99	0.00	1.74	1.61
TRINITY_DN473154_c2_g1	0.00	0.00	0.00	0.00	0.00	0.00	0.00	0.00	0.00	0.00
TRINITY_DN473154_c3_g1	0.00	0.00	0.00	0.00	0.00	0.00	0.00	0.00	0.00	0.00
TRINITY_DN473154_c4_g1	0.00	0.00	0.00	0.00	0.00	0.00	0.00	0.00	0.00	31.03
TRINITY_DN473155_c2_g1	0.00	0.00	0.00	17.12	0.00	0.00	0.00	0.00	0.00	32.46
TRINITY_DN473157_c0_g1	0.00	0.00	0.00	0.00	0.00	0.00	0.00	0.00	0.00	0.00
TRINITY_DN473159_c0_g1	0.00	0.00	0.00	0.00	0.00	13.15	0.00	0.00	0.00	0.00
TRINITY_DN473159_c1_g1	0.00	0.00	37.64	0.00	0.00	0.00	0.00	0.00	0.00	0.00
TRINITY_DN47315_c0_g1	0.00	0.00	0.00	0.00	0.00	0.00	0.00	0.00	15.61	77.57
TRINITY_DN47315_c0_g2	0.00	0.00	0.00	0.00	0.00	28.41	59.04	0.00	0.00	0.00
TRINITY_DN47315_c1_g1	0.00	0.00	0.00	0.00	0.00	0.00	0.00	0.00	0.00	0.00
TRINITY_DN47315_c2_g1	16.64	39.86	0.00	0.00	0.00	0.00	0.00	0.00	16.16	30.27
TRINITY_DN47315_c2_g2	14.24	0.00	14.42	13.07	0.00	0.00	8.07	13.53	19.41	0.00
TRINITY_DN47315_c7_g1	0.00	0.00	0.00	0.00	0.00	0.00	0.00	0.00	0.00	15.92
TRINITY_DN473162_c0_g1	0.00	0.00	0.00	0.00	0.00	0.00	0.00	0.00	0.00	0.00
TRINITY_DN473163_c0_g1	0.00	0.00	0.00	0.00	0.00	0.00	0.00	0.00	0.00	0.00
TRINITY_DN473163_c0_g2	0.00	0.00	0.00	0.00	0.00	0.00	0.00	0.00	0.00	12.91
TRINITY_DN473163_c0_g3	0.00	0.00	0.00	0.00	0.00	0.00	0.00	0.00	0.00	0.00
TRINITY_DN473163_c2_g2	0.00	0.00	0.00	0.00	0.00	0.00	0.00	0.00	0.00	0.00
TRINITY_DN473163_c3_g1	10.48	12.77	0.00	10.15	32.62	0.00	27.25	0.00	10.00	0.00
TRINITY_DN473163_c5_g1	0.00	0.00	0.00	0.00	0.00	0.00	0.00	0.00	0.00	0.00
TRINITY_DN473163_c6_g1	0.00	0.00	0.00	0.00	0.00	0.00	0.00	0.00	0.00	0.00
TRINITY_DN473165_c1_g1	0.00	0.00	0.00	0.00	0.00	0.00	0.00	0.00	0.00	0.00
TRINITY_DN473165_c1_g2	0.00	0.00	0.00	0.00	0.00	0.00	0.00	0.00	0.00	0.00
TRINITY_DN473165_c1_g3	0.00	0.00	0.00	0.00	0.00	0.00	0.00	0.00	0.00	0.00
TRINITY_DN473165_c1_g4	0.00	0.00	0.00	0.00	0.00	0.00	0.00	0.00	0.00	0.00
TRINITY_DN473165_c2_g1	0.00	0.00	0.00	0.00	0.00	0.00	0.00	0.00	0.00	9.85
TRINITY_DN473167_c0_g1	0.00	0.00	0.00	0.00	0.00	7.40	0.00	0.00	0.00	0.00
TRINITY_DN473168_c0_g1	0.00	0.00	0.00	0.00	0.00	0.00	0.00	0.00	0.00	0.00
TRINITY_DN473169_c1_g1	0.00	0.00	0.00	0.00	16.88	0.00	0.00	0.00	0.00	0.00
TRINITY_DN47316_c0_g1	0.00	0.00	0.00	0.00	0.00	0.00	0.00	0.00	0.00	0.00
TRINITY_DN473170_c0_g1	0.00	0.00	0.00	0.00	0.00	0.00	0.00	0.00	0.00	0.00
TRINITY_DN473174_c0_g1	0.00	0.00	0.00	0.00	0.00	0.00	0.00	0.00	0.00	0.00
TRINITY_DN473175_c0_g1	0.00	0.00	0.00	0.00	0.00	0.00	0.00	0.00	0.00	0.00
TRINITY_DN473176_c0_g1	0.00	0.00	0.00	0.00	0.00	0.00	0.00	0.00	0.00	0.00
TRINITY_DN473176_c0_g2	0.00	0.00	0.00	0.00	0.00	0.00	0.00	0.00	5.09	0.00
TRINITY_DN473176_c1_g1	0.00	0.00	0.00	0.00	0.00	13.84	0.00	0.00	0.00	14.86
TRINITY_DN473176_c4_g1	0.00	4.39	0.00	4.13	2.18	0.00	0.00	0.00	2.00	0.00
TRINITY_DN473176_c6_g1	0.00	6.87	0.00	0.00	0.00	0.00	0.00	0.00	0.00	2.86
TRINITY_DN473176_c7_g1	0.00	0.00	0.00	8.88	0.00	0.00	0.00	0.00	0.00	16.74
TRINITY_DN473177_c0_g1	0.00	0.00	0.00	0.00	0.00	0.00	0.00	0.00	0.00	15.13
TRINITY_DN47317_c0_g1	0.00	0.00	5.04	0.00	0.00	0.00	6.23	0.00	4.76	0.00
TRINITY_DN473181_c0_g1	0.00	0.00	0.00	0.00	0.00	0.00	0.00	0.00	0.00	0.00
TRINITY_DN473182_c0_g1	0.00	0.00	0.00	11.05	0.00	0.00	0.00	0.00	0.00	0.00
TRINITY_DN473183_c1_g1	0.00	0.00	0.00	0.00	0.00	0.00	0.00	0.00	0.00	0.00
TRINITY_DN473184_c0_g1	0.00	0.00	0.00	0.00	0.00	0.00	0.00	0.00	0.00	0.00
TRINITY_DN473185_c1_g1	0.00	0.00	0.00	0.00	0.00	0.00	0.00	0.00	0.00	0.00
TRINITY_DN473186_c0_g1	0.00	0.00	0.00	0.00	0.00	0.00	7.18	0.00	5.43	5.26
TRINITY_DN473187_c1_g1	0.00	0.00	0.00	0.00	0.00	0.00	0.00	0.00	0.00	0.00
TRINITY_DN473187_c2_g1	0.00	0.00	0.00	0.00	0.00	0.00	0.00	0.00	0.00	0.00
TRINITY_DN473188_c0_g1	0.00	0.00	0.00	0.00	0.00	0.00	0.00	0.00	0.00	0.00
TRINITY_DN473189_c2_g1	0.00	0.00	0.00	0.00	0.00	0.00	43.76	0.00	0.00	0.00
TRINITY_DN47318_c1_g1	0.00	0.00	0.00	0.00	0.00	0.00	0.00	0.00	0.00	0.00
TRINITY_DN47318_c1_g2	0.00	18.72	0.00	0.00	0.00	0.00	0.00	0.00	0.00	0.00
TRINITY_DN47318_c2_g1	0.00	0.00	0.00	0.00	0.00	0.00	0.00	0.00	0.00	0.00
TRINITY_DN473190_c0_g1	0.00	0.00	0.00	0.00	0.00	0.00	0.00	0.00	0.00	0.00
TRINITY_DN473191_c0_g1	0.00	0.00	0.00	0.00	0.00	0.00	2.08	0.00	0.00	0.00
TRINITY_DN473193_c0_g1	0.00	0.00	0.00	0.00	0.00	0.00	0.00	0.00	0.00	0.00
TRINITY_DN473196_c0_g1	0.00	0.00	0.00	0.00	0.00	0.00	0.00	0.00	0.00	0.00
TRINITY_DN473196_c0_g2	4.03	6.41	0.00	0.00	2.13	0.00	0.00	1.95	0.00	3.66
TRINITY_DN473197_c0_g1	0.00	0.00	0.00	0.00	0.00	0.00	27.70	0.00	0.00	13.28
TRINITY_DN473197_c1_g1	0.00	0.00	0.00	13.68	0.00	0.00	0.00	0.00	0.00	0.00
TRINITY_DN473198_c0_g1	0.00	0.00	0.00	0.00	13.95	0.00	17.67	0.00	0.00	0.00
TRINITY_DN47319_c0_g1	0.00	0.00	0.00	15.27	16.46	0.00	20.75	0.00	30.60	14.49
TRINITY_DN47319_c1_g1	0.00	0.00	0.00	0.00	0.00	0.00	0.00	0.00	0.00	0.00
TRINITY_DN4731_c0_g1	0.00	0.00	0.00	12.57	0.00	0.00	0.00	0.00	0.00	11.86
TRINITY_DN4731_c0_g2	28.98	36.57	10.50	34.71	19.98	3.45	18.52	24.14	63.02	19.01
TRINITY_DN4731_c0_g3	67.65	57.43	44.07	29.60	40.15	40.75	71.17	24.56	102.51	191.77
TRINITY_DN4731_c1_g1	0.00	2.57	0.00	0.00	0.00	0.00	8.44	2.33	0.00	4.36
TRINITY_DN4731_c3_g1	0.00	0.00	0.00	0.00	0.00	0.00	0.00	0.00	15.04	14.24
TRINITY_DN473201_c0_g1	0.00	0.00	0.00	0.00	0.00	0.00	0.00	0.00	0.00	0.00
TRINITY_DN473203_c0_g1	11.32	0.00	3.77	0.00	3.95	0.00	13.75	0.00	21.61	10.32
TRINITY_DN473204_c0_g1	0.00	0.00	0.00	0.00	0.00	7.17	0.00	0.00	7.95	0.00
TRINITY_DN473204_c2_g1	0.00	0.00	0.00	0.00	0.00	0.00	0.00	0.00	0.00	0.00
TRINITY_DN473205_c0_g1	0.00	0.00	0.00	0.00	7.23	0.00	0.00	0.00	0.00	6.37
TRINITY_DN473206_c0_g1	8.65	0.00	0.00	0.00	0.00	0.00	0.00	0.00	0.00	0.00
TRINITY_DN473207_c0_g1	0.00	0.00	0.00	0.00	0.00	0.00	0.00	0.00	0.00	13.54
TRINITY_DN473208_c0_g2	0.00	0.00	0.00	8.28	0.00	0.00	0.00	0.00	0.00	7.79
TRINITY_DN473209_c0_g1	0.00	0.00	0.00	0.00	0.00	2.86	0.00	0.00	0.00	0.00
TRINITY_DN47320_c0_g1	10.21	12.43	0.00	0.00	0.00	8.82	26.55	0.00	0.00	0.00
TRINITY_DN47320_c1_g1	0.00	0.00	12.38	0.00	0.00	0.00	0.00	0.00	0.00	11.17
TRINITY_DN473211_c0_g1	0.00	0.00	0.00	0.00	0.00	0.00	0.00	0.00	0.00	0.00
TRINITY_DN473213_c0_g1	0.00	0.00	0.00	0.00	0.00	0.00	0.00	0.00	0.00	0.00
TRINITY_DN473213_c1_g1	0.00	0.00	0.00	0.00	0.00	0.00	0.00	0.00	0.00	0.00
TRINITY_DN473214_c0_g1	0.00	1.23	0.00	0.00	0.00	0.00	0.00	1.14	2.42	0.00
TRINITY_DN473215_c0_g1	0.00	0.00	0.00	0.00	0.00	0.00	0.00	0.00	0.00	0.00
TRINITY_DN473215_c1_g1	0.00	9.79	0.00	0.00	4.55	0.00	0.00	0.00	4.14	0.00
TRINITY_DN473215_c3_g1	0.00	0.00	0.00	0.00	0.00	0.00	0.00	0.00	0.00	0.00
TRINITY_DN473216_c0_g1	0.00	0.00	0.00	0.00	0.00	0.00	0.00	0.00	0.00	0.00
TRINITY_DN473217_c0_g1	0.00	0.00	0.00	0.00	0.00	0.00	0.00	0.00	0.00	0.00
TRINITY_DN473218_c0_g1	0.00	4.50	0.00	0.00	0.00	0.00	0.00	0.00	0.00	0.00
TRINITY_DN473218_c0_g2	0.00	0.00	0.00	0.00	7.94	0.00	0.00	0.00	0.00	14.01
TRINITY_DN473218_c0_g3	8.99	0.00	0.00	0.00	0.00	0.00	23.32	0.00	25.77	0.00
TRINITY_DN473218_c1_g1	0.00	0.00	0.00	0.00	0.00	0.00	37.07	0.00	0.00	0.00
TRINITY_DN473218_c2_g1	0.00	0.00	0.00	0.00	0.00	0.00	0.00	0.00	0.00	0.00
TRINITY_DN47321_c0_g1	0.00	0.00	4.46	0.00	0.00	0.00	0.00	0.00	0.00	0.00
TRINITY_DN47321_c0_g2	0.00	0.00	0.00	0.00	0.00	0.00	0.00	0.00	0.00	0.00
TRINITY_DN47321_c0_g3	0.00	0.00	0.00	0.00	0.00	0.00	0.00	0.00	41.40	29.98
TRINITY_DN473222_c0_g1	0.00	0.00	10.09	0.00	0.00	0.00	0.00	0.00	0.00	0.00
TRINITY_DN473223_c0_g1	0.00	0.00	7.32	0.00	0.00	0.00	0.00	0.00	0.00	0.00
TRINITY_DN473224_c0_g1	0.00	0.00	0.00	0.00	0.00	0.00	0.00	0.00	0.00	0.00
TRINITY_DN473224_c1_g1	0.00	0.00	0.00	0.00	0.00	0.00	0.00	0.00	0.00	0.00
TRINITY_DN473225_c0_g1	4.88	0.00	0.00	10.28	0.00	9.16	13.79	0.00	0.00	0.00
TRINITY_DN473226_c0_g1	10.41	0.00	0.00	0.00	21.62	0.00	0.00	0.00	9.94	19.12
TRINITY_DN473227_c0_g1	13.31	0.00	0.00	0.00	0.00	0.00	0.00	0.00	12.65	0.00
TRINITY_DN473228_c0_g1	0.00	0.00	0.00	31.37	0.00	0.00	17.92	0.00	0.00	0.00
TRINITY_DN473228_c0_g2	0.00	0.00	0.00	0.00	0.00	0.00	0.00	0.00	0.00	0.00
TRINITY_DN473228_c1_g1	0.00	0.00	0.00	0.00	0.00	0.00	0.00	0.00	0.00	0.00
TRINITY_DN473228_c2_g1	0.00	0.00	0.00	0.00	0.00	0.00	7.84	0.00	0.00	0.00
TRINITY_DN473228_c3_g1	0.00	0.00	0.00	0.00	0.00	0.00	0.00	0.00	0.00	0.00
TRINITY_DN473228_c5_g1	0.00	0.00	0.00	0.00	0.00	0.00	0.00	0.00	0.00	0.00
TRINITY_DN47322_c0_g1	13.68	33.26	0.00	26.53	14.17	8.37	30.49	13.05	26.34	42.78
TRINITY_DN473230_c0_g1	9.77	0.00	0.00	0.00	0.00	0.00	38.07	0.00	18.67	26.95
TRINITY_DN473231_c0_g1	0.00	0.00	0.00	0.00	0.00	0.00	3.42	0.00	0.00	2.46
TRINITY_DN473231_c1_g1	0.00	0.00	0.00	0.00	0.00	0.00	0.00	0.00	7.30	0.00
TRINITY_DN473231_c2_g1	0.00	0.00	0.00	0.00	0.00	0.00	0.00	0.00	0.00	0.00
TRINITY_DN473232_c0_g1	0.00	0.00	0.00	0.00	0.00	0.00	0.00	0.00	0.00	21.62
TRINITY_DN473235_c1_g1	0.00	0.00	0.00	0.00	0.00	0.00	0.00	0.00	0.00	0.00
TRINITY_DN473235_c2_g1	0.00	0.00	0.00	0.00	0.00	0.00	0.00	0.00	0.00	10.60
TRINITY_DN473237_c0_g1	8.51	0.00	0.00	24.98	0.00	0.00	21.99	0.00	0.00	8.83
TRINITY_DN473238_c0_g1	0.00	0.00	0.00	0.00	0.00	0.00	0.00	0.00	0.00	0.00
TRINITY_DN47323_c1_g1	0.00	0.00	0.00	0.00	0.00	0.00	0.00	0.00	0.00	0.00
TRINITY_DN47323_c2_g1	0.00	21.84	0.00	0.00	0.00	0.00	0.00	0.00	0.00	0.00
TRINITY_DN473240_c1_g1	0.00	9.62	0.00	0.00	25.08	0.00	0.00	0.00	0.00	7.37
TRINITY_DN473244_c0_g1	0.00	0.00	0.00	0.00	0.00	0.00	0.00	0.00	0.00	0.00
TRINITY_DN473245_c0_g1	0.00	0.00	0.00	0.00	0.00	0.00	0.00	0.00	0.00	0.00
TRINITY_DN473245_c1_g1	0.00	0.00	0.00	5.63	0.00	0.00	0.95	0.00	0.00	6.84
TRINITY_DN473245_c1_g2	0.00	0.00	0.00	0.00	0.00	0.00	0.00	0.00	0.00	0.00
TRINITY_DN473246_c0_g1	0.00	0.00	0.00	0.00	0.00	0.00	0.00	0.00	0.00	0.00
TRINITY_DN473247_c0_g1	0.00	0.00	0.00	0.00	0.00	0.00	0.00	0.00	0.00	0.00
TRINITY_DN473247_c2_g1	0.00	0.00	0.00	0.00	0.00	0.00	0.00	0.00	0.00	0.00
TRINITY_DN473248_c0_g1	0.00	0.00	0.00	0.00	0.00	0.00	0.00	0.00	0.00	0.00
TRINITY_DN47324_c0_g1	7.88	9.56	7.30	7.39	2.72	3.39	5.89	7.12	15.77	35.71
TRINITY_DN47324_c0_g2	0.00	0.00	0.00	7.73	0.00	0.00	0.00	0.00	0.00	0.00
TRINITY_DN47324_c0_g3	0.00	2.56	0.00	0.00	2.52	0.00	0.00	0.00	2.30	0.00
TRINITY_DN47324_c3_g1	0.00	0.00	0.00	0.00	0.00	0.00	12.00	0.00	0.00	0.00
TRINITY_DN47324_c5_g1	0.00	0.00	0.00	0.00	0.00	0.00	0.00	0.00	0.00	0.00
TRINITY_DN473251_c0_g1	0.00	58.98	0.00	0.00	0.00	13.84	42.54	0.00	15.75	0.00
TRINITY_DN473252_c0_g1	0.00	0.00	0.00	0.00	0.00	0.00	0.00	0.00	0.00	0.00
TRINITY_DN473252_c2_g1	3.44	0.00	0.00	0.00	0.00	0.00	8.30	0.00	3.29	15.68
TRINITY_DN473252_c2_g2	0.00	0.00	0.00	0.00	0.00	0.00	0.00	0.00	0.00	17.50
TRINITY_DN473252_c3_g1	0.00	0.00	0.00	0.00	0.00	0.00	0.00	0.00	0.00	0.00
TRINITY_DN473252_c5_g1	0.00	0.00	0.00	0.00	0.00	10.57	0.00	0.00	0.00	11.25
TRINITY_DN473252_c7_g1	0.00	0.00	0.00	0.00	0.00	0.00	0.00	0.00	0.00	0.00
TRINITY_DN473254_c0_g1	0.00	0.00	0.00	0.00	0.00	9.95	0.00	0.00	0.00	0.00
TRINITY_DN473255_c4_g1	4.33	9.76	0.00	0.00	0.00	0.00	0.00	0.00	0.00	7.93
TRINITY_DN473255_c5_g1	0.00	0.00	0.00	0.00	0.00	0.00	0.00	0.00	0.00	0.00
TRINITY_DN473256_c0_g1	0.00	0.00	0.00	0.00	0.00	0.00	0.00	0.00	0.00	0.00
TRINITY_DN473257_c0_g1	4.76	5.39	0.00	0.00	0.00	0.00	0.00	0.00	0.00	8.71
TRINITY_DN473259_c0_g1	0.00	0.00	0.00	0.00	0.00	0.00	0.00	0.00	0.00	0.00
TRINITY_DN473259_c4_g1	0.00	0.00	0.00	0.00	0.00	0.00	24.41	0.00	0.00	0.00
TRINITY_DN47325_c0_g1	1.71	24.62	2.59	7.42	3.66	1.69	5.89	1.17	0.00	26.33
TRINITY_DN47325_c0_g2	7.51	0.00	5.34	5.15	35.85	8.81	6.35	2.98	0.00	15.76
TRINITY_DN473260_c0_g1	0.00	0.00	0.00	0.00	0.00	0.00	0.00	0.00	0.00	0.00
TRINITY_DN473260_c0_g2	0.00	0.00	0.00	0.00	0.00	0.00	0.00	0.00	0.00	0.00
TRINITY_DN473261_c0_g1	0.00	0.00	0.00	0.00	0.00	0.00	0.00	0.00	0.00	0.00
TRINITY_DN473262_c0_g1	0.00	0.00	0.00	0.00	0.00	0.00	0.00	0.00	0.00	0.00
TRINITY_DN473263_c0_g1	0.00	0.00	0.00	0.00	0.00	0.00	0.00	0.00	3.78	3.62
TRINITY_DN473265_c0_g1	0.00	6.31	0.00	0.00	0.00	0.00	20.56	0.00	0.00	0.00
TRINITY_DN473265_c0_g3	0.00	0.00	0.00	0.00	0.00	0.00	0.00	0.00	0.00	0.00
TRINITY_DN473267_c0_g1	0.00	0.00	0.00	0.00	0.00	0.00	0.00	0.00	0.00	0.00
TRINITY_DN473268_c0_g1	0.00	7.25	0.00	0.00	0.00	0.00	0.00	0.00	0.00	0.00
TRINITY_DN473269_c0_g1	0.00	0.00	0.00	0.00	0.00	0.00	34.79	0.00	12.78	12.14
TRINITY_DN47326_c1_g1	0.00	0.00	0.00	0.00	0.00	0.00	0.00	0.00	0.00	0.00
TRINITY_DN47326_c1_g2	0.00	0.00	0.00	0.00	0.00	11.69	0.00	0.00	0.00	0.00
TRINITY_DN47326_c1_g3	0.00	0.00	0.00	0.00	0.00	0.00	0.00	0.00	12.78	0.00
TRINITY_DN47326_c3_g1	3.11	0.00	0.00	4.67	0.00	2.65	8.89	0.00	1.51	0.00
TRINITY_DN47326_c5_g1	0.00	0.00	0.00	0.00	0.00	0.00	0.00	0.00	11.60	0.00
TRINITY_DN47326_c6_g1	0.00	0.00	0.00	0.00	0.00	0.00	0.00	0.00	0.00	0.00
TRINITY_DN47326_c8_g1	0.00	0.00	0.00	0.00	0.00	0.00	0.00	0.00	6.69	0.00
TRINITY_DN473270_c0_g1	0.00	0.00	17.14	0.00	0.00	0.00	0.00	0.00	32.71	0.00
TRINITY_DN473272_c0_g1	8.87	19.30	5.89	2.94	3.11	10.13	10.58	0.00	22.70	8.08
TRINITY_DN473274_c0_g1	2.64	0.00	0.00	0.00	0.00	2.26	0.00	0.00	2.54	2.40
TRINITY_DN473275_c0_g1	0.00	0.00	0.00	4.97	5.28	0.00	0.00	0.00	0.00	9.26
TRINITY_DN473278_c0_g1	0.00	0.00	14.21	0.00	0.00	11.97	0.00	0.00	0.00	38.43
TRINITY_DN473279_c0_g2	0.00	0.00	0.00	0.00	0.00	4.31	6.21	0.00	9.49	4.58
TRINITY_DN473279_c0_g3	19.35	0.00	13.04	6.34	0.00	0.00	24.55	6.36	6.13	29.71
TRINITY_DN473279_c0_g5	0.00	0.00	0.00	0.00	0.00	0.00	0.00	0.00	0.00	37.28
TRINITY_DN473279_c1_g1	0.00	0.00	0.00	0.00	0.00	0.00	0.00	0.00	0.00	0.00
TRINITY_DN47327_c0_g1	0.00	0.00	0.00	0.00	0.00	0.00	0.00	0.00	0.00	25.12
TRINITY_DN473280_c0_g1	0.00	0.00	6.43	0.00	0.00	0.00	0.00	0.00	0.00	0.00
TRINITY_DN473281_c0_g1	0.00	0.00	0.00	0.00	0.00	0.00	0.00	0.00	0.00	0.00
TRINITY_DN473282_c0_g1	13.99	0.00	3.35	0.00	0.00	0.00	4.05	3.29	0.00	6.12
TRINITY_DN473282_c1_g1	0.00	0.00	0.00	0.00	0.00	0.00	0.00	0.00	0.00	0.00
TRINITY_DN473284_c0_g1	0.00	0.00	5.53	0.00	0.00	4.53	0.00	0.00	15.67	9.86
TRINITY_DN473284_c2_g1	0.00	17.51	0.00	0.00	0.00	12.34	0.00	0.00	0.00	0.00
TRINITY_DN473285_c0_g1	0.00	0.00	0.00	0.00	0.00	0.00	0.00	0.00	0.00	0.00
TRINITY_DN473286_c0_g1	9.01	0.00	0.00	0.00	0.00	0.00	0.00	0.00	0.00	0.00
TRINITY_DN473287_c0_g1	0.00	22.74	0.00	0.00	19.81	0.00	24.84	0.00	18.70	17.50
TRINITY_DN47328_c0_g1	0.00	0.00	0.00	0.00	0.00	0.00	0.00	0.00	11.84	0.00
TRINITY_DN47328_c0_g2	9.53	0.00	0.00	0.00	9.92	0.00	0.00	0.00	0.00	0.00
TRINITY_DN47328_c0_g3	0.00	0.00	0.00	0.00	0.00	0.00	0.00	0.00	11.79	0.00
TRINITY_DN473290_c0_g1	0.00	0.00	0.00	0.00	0.00	0.00	0.00	0.00	0.00	0.00
TRINITY_DN473290_c1_g1	0.00	0.00	0.00	0.00	0.00	0.00	0.00	0.00	0.00	0.00
TRINITY_DN473291_c0_g1	7.83	0.00	3.92	0.00	4.10	0.00	0.00	0.00	0.00	0.00
TRINITY_DN473292_c0_g1	0.00	0.00	0.00	0.00	0.00	0.00	0.00	0.00	0.00	0.00
TRINITY_DN473295_c0_g1	0.00	4.65	0.00	0.00	0.00	0.00	0.00	0.00	0.00	3.79
TRINITY_DN473296_c0_g1	2.40	5.14	13.47	2.39	2.52	2.05	0.00	0.00	7.73	10.90
TRINITY_DN473299_c0_g1	0.00	0.00	0.00	0.00	0.00	0.00	0.00	0.00	0.00	0.00
TRINITY_DN473299_c0_g2	0.00	0.00	0.00	0.00	0.00	0.00	0.00	0.00	6.41	0.00
TRINITY_DN473299_c1_g1	0.00	22.49	0.00	0.00	0.00	0.00	0.00	0.00	0.00	0.00
TRINITY_DN473299_c2_g1	4.36	4.91	0.00	4.31	0.00	0.00	0.00	0.00	0.00	0.00
TRINITY_DN47329_c0_g1	3.03	0.00	0.00	0.00	0.00	1.86	0.00	0.00	0.00	0.69
TRINITY_DN47329_c0_g2	8.54	13.83	9.50	2.87	4.37	7.83	15.33	6.87	28.20	15.70
TRINITY_DN47329_c0_g3	0.00	0.00	0.00	0.00	0.00	0.00	0.00	0.00	0.00	0.00
TRINITY_DN47329_c2_g1	0.00	0.00	0.00	0.00	0.00	0.00	0.00	0.00	0.00	7.04
TRINITY_DN4732_c0_g1	7.91	17.32	13.13	0.00	5.55	0.00	8.47	5.13	27.65	38.39
TRINITY_DN4732_c0_g2	0.00	0.00	0.00	0.00	0.00	0.00	7.92	0.00	0.00	0.00
TRINITY_DN4732_c15_g1	0.00	0.00	0.00	0.00	0.00	0.00	0.00	0.00	0.00	0.00
TRINITY_DN4732_c1_g1	15.01	14.91	0.00	8.20	6.82	16.82	27.55	1.56	19.46	26.69
TRINITY_DN4732_c1_g2	0.00	0.00	0.00	0.00	0.00	0.00	0.00	0.00	0.00	0.00
TRINITY_DN4732_c2_g1	0.00	0.00	0.00	0.00	0.00	0.00	6.02	0.00	0.00	0.00
TRINITY_DN4732_c34_g1	6.94	0.00	0.00	6.81	0.00	0.00	0.00	6.83	13.19	36.52
TRINITY_DN4732_c44_g1	0.00	0.00	0.00	0.00	0.00	0.00	0.00	0.00	18.56	26.78
TRINITY_DN473302_c1_g1	0.00	0.00	0.00	0.00	0.00	0.00	0.00	0.00	0.00	0.00
TRINITY_DN473307_c0_g1	0.00	0.00	0.00	0.00	0.00	0.00	0.00	0.00	0.00	0.00
TRINITY_DN473308_c0_g1	0.00	0.00	0.00	0.00	0.00	0.00	0.00	0.00	0.00	0.00
TRINITY_DN473309_c0_g1	0.00	0.00	0.00	0.00	18.88	0.00	0.00	0.00	17.78	0.00
TRINITY_DN47330_c1_g1	0.00	0.00	0.00	0.00	0.00	0.00	0.00	0.00	0.00	0.00
TRINITY_DN47330_c1_g2	0.00	0.00	0.00	0.00	0.00	0.00	0.00	0.00	0.00	0.00
TRINITY_DN47330_c3_g1	0.00	21.36	0.00	0.00	0.00	0.00	0.00	0.00	4.69	0.00
TRINITY_DN47330_c4_g1	0.00	0.00	0.00	8.56	0.00	0.00	0.00	0.00	0.00	0.00
TRINITY_DN473310_c0_g1	0.00	0.00	0.00	0.00	0.00	0.00	0.00	0.00	0.00	12.62
TRINITY_DN473311_c0_g1	0.00	6.87	0.00	0.00	0.00	0.00	0.00	0.00	0.00	0.00
TRINITY_DN473312_c0_g1	0.00	0.00	0.00	0.00	0.00	0.00	0.00	0.00	0.00	0.00
TRINITY_DN473312_c1_g1	0.00	0.00	0.00	0.00	0.00	0.00	0.00	0.00	0.00	0.00
TRINITY_DN473313_c0_g1	0.00	0.00	0.00	0.00	0.00	0.00	0.00	0.00	0.00	0.00
TRINITY_DN473313_c1_g1	0.00	10.86	0.00	0.00	0.00	0.00	0.00	0.00	0.00	0.00
TRINITY_DN473313_c4_g1	0.00	8.00	0.00	0.00	0.00	5.90	0.00	0.00	0.00	0.00
TRINITY_DN473313_c5_g1	1.53	0.00	0.00	3.08	0.00	0.00	3.51	1.48	1.49	8.36
TRINITY_DN473313_c9_g1	0.00	0.00	0.00	0.00	0.00	0.00	7.61	0.00	0.00	0.00
TRINITY_DN473314_c1_g1	0.00	39.59	0.00	0.00	0.00	0.00	21.45	0.00	0.00	0.00
TRINITY_DN473315_c0_g1	0.00	0.00	0.00	0.00	0.00	0.00	0.00	0.00	0.00	0.00
TRINITY_DN473316_c0_g1	0.00	0.00	0.00	0.00	0.00	0.00	0.00	0.00	0.00	0.00
TRINITY_DN473316_c1_g1	16.79	0.00	0.00	0.00	17.33	0.00	0.00	0.00	0.00	0.00
TRINITY_DN473317_c0_g1	2.51	0.00	2.50	0.00	5.28	2.14	2.96	4.88	2.42	4.56
TRINITY_DN473319_c0_g1	0.00	0.00	0.00	0.00	0.00	0.00	0.00	0.00	3.06	4.55
TRINITY_DN47331_c0_g1	0.00	0.00	0.00	0.00	0.00	0.00	0.00	0.00	0.00	0.00
TRINITY_DN473320_c0_g1	0.00	0.00	0.00	0.00	0.00	0.00	0.00	0.00	0.00	0.00
TRINITY_DN473320_c1_g1	0.00	0.00	0.00	0.00	0.00	0.00	0.00	0.00	0.00	0.00
TRINITY_DN473321_c1_g1	0.00	0.00	0.00	0.00	0.00	0.00	0.00	0.00	0.00	0.00
TRINITY_DN473321_c2_g1	0.00	0.00	6.24	0.00	0.00	0.00	7.81	12.18	0.00	8.08
TRINITY_DN473322_c0_g1	0.00	1.18	0.00	0.00	0.00	0.00	2.58	2.66	2.23	4.75
TRINITY_DN473322_c1_g1	0.00	2.27	0.00	2.98	1.50	0.87	3.66	0.94	2.42	2.60
TRINITY_DN473322_c2_g1	2.04	0.00	1.43	0.00	2.29	0.00	4.03	0.69	0.95	9.17
TRINITY_DN473322_c3_g1	0.00	0.00	16.35	0.00	0.00	0.00	0.00	0.00	7.69	7.41
TRINITY_DN473324_c0_g1	0.00	6.32	0.00	0.00	0.00	0.00	0.00	0.00	2.79	7.95
TRINITY_DN473326_c0_g1	0.00	0.00	7.47	0.00	0.00	0.00	0.00	0.00	14.05	0.00
TRINITY_DN473327_c0_g1	2.27	4.86	2.26	2.27	0.00	0.00	2.66	0.00	4.39	16.54
TRINITY_DN473327_c1_g1	0.00	0.00	0.00	0.00	0.00	0.00	7.14	0.00	0.00	0.00
TRINITY_DN473327_c2_g1	0.00	0.00	0.00	0.00	0.00	0.00	0.00	0.00	0.00	0.00
TRINITY_DN473327_c3_g1	5.30	0.00	8.77	0.00	0.00	0.00	0.00	0.00	42.57	29.16
TRINITY_DN473328_c0_g1	0.00	9.43	0.00	0.00	0.00	0.00	0.00	0.00	0.00	0.00
TRINITY_DN473329_c0_g1	0.00	0.00	0.00	0.00	0.00	0.00	0.00	0.00	0.00	8.70
TRINITY_DN47332_c0_g1	0.00	0.00	28.28	0.00	10.10	0.00	0.00	0.00	0.00	0.00
TRINITY_DN473330_c0_g1	0.00	0.00	0.00	0.00	0.00	0.00	0.00	0.00	0.00	0.00
TRINITY_DN473330_c1_g1	0.00	0.00	0.00	0.00	0.00	0.00	0.00	0.00	0.00	0.00
TRINITY_DN473331_c0_g1	4.12	0.00	0.00	0.00	0.00	0.00	0.00	0.00	0.00	0.00
TRINITY_DN473332_c0_g1	0.00	0.00	0.00	0.00	0.00	0.00	0.00	0.00	0.00	0.00
TRINITY_DN473335_c0_g1	9.48	0.00	0.00	0.00	0.00	8.21	0.00	0.00	0.00	8.70
TRINITY_DN473336_c0_g1	0.00	0.00	0.00	0.00	0.00	1.39	0.00	0.00	9.47	0.00
TRINITY_DN473337_c0_g1	0.00	0.00	6.58	0.00	0.00	0.00	8.26	0.00	0.00	11.99
TRINITY_DN473338_c2_g1	0.00	0.00	0.00	0.00	0.00	0.00	0.00	0.00	0.00	0.00
TRINITY_DN473339_c0_g1	0.00	0.00	0.00	0.00	0.00	0.00	0.00	0.00	11.04	21.37
TRINITY_DN47333_c0_g2	0.00	0.00	0.00	0.00	0.00	0.00	4.45	1.18	4.76	2.29
TRINITY_DN47333_c0_g3	0.00	0.00	13.32	21.80	0.00	0.00	14.65	0.00	10.79	10.31
TRINITY_DN47333_c1_g1	0.00	0.00	0.00	0.00	0.00	0.00	20.23	0.00	0.00	0.00
TRINITY_DN47333_c1_g2	9.20	0.00	0.00	0.00	0.00	0.00	0.00	0.00	0.00	22.83
TRINITY_DN47333_c2_g1	0.00	0.00	0.00	0.00	0.00	0.00	0.00	0.00	0.00	0.00
TRINITY_DN47333_c3_g1	0.00	0.00	0.00	0.00	9.88	4.07	0.00	0.00	0.00	4.32
TRINITY_DN47333_c4_g1	0.00	0.00	0.00	0.00	0.00	0.00	0.00	0.00	0.00	0.00
TRINITY_DN473340_c0_g1	0.00	0.00	0.00	0.00	0.00	0.00	0.00	0.00	0.00	0.00
TRINITY_DN473340_c1_g1	0.00	0.00	0.00	0.00	5.22	0.00	0.00	0.00	0.00	0.00
TRINITY_DN473341_c0_g1	12.06	0.00	0.00	0.00	0.00	0.00	0.00	0.00	0.00	0.00
TRINITY_DN473342_c0_g1	0.00	0.00	0.00	0.00	0.00	0.00	0.00	0.00	0.00	0.00
TRINITY_DN473343_c0_g1	3.05	0.00	2.74	0.00	3.20	0.00	0.00	0.00	8.76	7.51
TRINITY_DN473345_c0_g1	0.00	23.40	20.16	0.00	0.00	0.00	0.00	0.00	0.00	24.53
TRINITY_DN473345_c1_g1	0.00	0.00	0.00	0.00	0.00	0.00	0.00	0.00	0.00	12.05
TRINITY_DN473346_c0_g1	0.00	0.00	0.00	9.51	0.00	0.00	0.00	28.52	0.00	0.00
TRINITY_DN473347_c0_g1	0.00	0.00	0.00	0.00	0.00	0.00	0.00	0.00	0.00	0.00
TRINITY_DN473347_c0_g2	0.00	0.00	0.00	15.76	0.00	0.00	0.00	0.00	0.00	4.90
TRINITY_DN473348_c0_g1	0.00	0.00	0.00	0.00	0.00	0.00	0.00	0.00	0.00	0.00
TRINITY_DN473348_c1_g1	0.00	0.00	0.00	0.00	0.00	0.00	0.00	0.00	0.00	0.00
TRINITY_DN473349_c0_g1	0.00	0.00	0.00	0.00	0.00	0.00	0.00	0.00	0.00	0.00
TRINITY_DN473349_c0_g2	0.00	0.00	0.00	0.00	0.00	0.00	0.00	0.00	0.00	13.43
TRINITY_DN473349_c4_g1	0.00	0.00	0.00	0.00	0.00	0.00	0.00	0.00	0.00	14.60
TRINITY_DN47334_c0_g1	15.81	0.00	0.00	0.00	0.00	0.00	0.00	0.00	0.00	0.00
TRINITY_DN47334_c0_g2	4.70	5.28	0.00	2.45	5.17	2.10	0.00	0.00	4.74	8.94
TRINITY_DN47334_c0_g3	0.00	12.34	3.71	7.35	0.00	3.18	0.00	0.00	3.54	6.76
TRINITY_DN47334_c0_g4	1.56	0.86	0.77	0.79	0.00	0.66	0.87	0.75	4.14	2.13
TRINITY_DN47334_c1_g1	0.00	0.00	0.00	0.00	0.00	0.00	0.00	0.00	0.00	0.00
TRINITY_DN47334_c2_g1	0.00	0.00	0.00	0.00	0.00	0.00	0.00	0.00	0.00	0.00
TRINITY_DN473350_c0_g1	0.00	18.72	0.00	0.00	0.00	0.00	0.00	0.00	0.00	0.00
TRINITY_DN473351_c0_g1	0.00	0.00	0.00	0.00	0.00	0.00	0.00	0.00	0.00	0.00
TRINITY_DN473351_c1_g1	3.83	0.00	0.00	0.00	0.00	0.00	0.00	0.00	0.00	0.00
TRINITY_DN473351_c2_g1	0.00	0.00	0.00	0.00	0.00	0.00	0.00	0.00	9.75	0.00
TRINITY_DN473351_c5_g1	32.98	0.00	0.00	0.00	0.00	0.00	0.00	0.00	0.00	0.00
TRINITY_DN473351_c7_g1	0.00	0.00	0.00	0.00	0.00	0.00	0.00	0.00	0.00	0.00
TRINITY_DN473351_c8_g1	0.00	0.00	0.00	0.00	0.00	12.53	0.00	0.00	0.00	0.00
TRINITY_DN473352_c0_g1	0.00	0.00	0.00	0.00	0.00	0.00	0.00	0.00	0.00	0.99
TRINITY_DN473352_c2_g1	2.07	0.00	0.00	0.00	0.00	0.00	0.00	0.00	0.00	0.00
TRINITY_DN473352_c4_g1	0.00	0.00	0.00	7.38	0.00	0.00	28.84	0.00	7.16	0.00
TRINITY_DN473352_c6_g1	0.00	0.00	0.00	13.48	0.00	0.00	0.00	0.00	0.00	0.00
TRINITY_DN473353_c0_g1	0.00	0.00	0.00	0.00	0.00	0.00	1.29	0.00	1.11	0.00
TRINITY_DN473354_c0_g1	0.00	0.00	0.00	0.00	0.00	0.00	0.00	0.00	0.00	16.06
TRINITY_DN473355_c1_g1	8.65	0.00	0.00	0.00	0.00	0.00	0.00	0.00	0.00	0.00
TRINITY_DN473356_c1_g1	0.00	0.00	0.00	0.00	0.00	0.00	0.00	0.00	0.00	0.00
TRINITY_DN473357_c0_g1	0.00	0.00	0.00	0.00	0.00	3.26	0.00	0.00	0.00	24.23
TRINITY_DN473358_c0_g1	0.00	0.00	0.00	0.00	0.00	0.00	0.00	0.00	0.00	4.84
TRINITY_DN47335_c0_g1	0.00	0.00	0.00	0.00	0.00	0.00	0.00	0.00	0.00	0.00
TRINITY_DN47335_c0_g3	0.00	0.00	0.00	0.00	0.00	0.00	0.00	0.00	0.00	0.00
TRINITY_DN47335_c13_g1	5.28	6.05	0.00	5.19	0.00	0.00	0.00	5.19	0.00	11.29
TRINITY_DN47335_c14_g1	0.00	0.00	0.00	0.00	0.00	0.00	0.00	0.00	0.00	0.00
TRINITY_DN47335_c16_g1	0.00	0.00	0.00	0.00	0.00	0.00	0.00	0.00	0.00	0.00
TRINITY_DN47335_c1_g1	0.00	0.00	0.00	0.00	0.00	0.00	10.20	0.00	0.00	0.00
TRINITY_DN47335_c1_g2	0.00	0.00	0.00	0.00	0.00	0.00	0.00	0.00	0.00	0.00
TRINITY_DN47335_c3_g1	5.89	4.17	1.95	0.00	5.09	2.05	0.00	1.90	9.57	19.62
TRINITY_DN47335_c4_g1	0.00	0.00	0.00	0.00	0.00	0.00	0.00	0.00	0.00	0.00
TRINITY_DN47335_c5_g1	0.00	5.63	14.89	0.00	5.17	0.00	6.14	0.00	0.00	4.53
TRINITY_DN47335_c6_g1	0.00	0.00	0.00	0.00	0.00	12.72	19.60	0.00	0.00	0.00
TRINITY_DN47335_c7_g1	0.00	2.80	1.79	0.00	0.00	0.00	10.37	0.00	10.10	5.35
TRINITY_DN47335_c8_g1	0.00	0.00	0.00	0.00	0.00	0.00	0.00	0.00	0.00	0.00
TRINITY_DN473360_c0_g1	0.00	0.00	0.00	0.00	0.00	0.00	0.00	0.00	0.00	0.00
TRINITY_DN473362_c1_g1	0.00	0.00	17.14	0.00	0.00	0.00	0.00	0.00	0.00	0.00
TRINITY_DN473364_c0_g1	0.00	0.00	0.00	0.00	0.00	0.00	0.00	0.00	18.30	0.00
TRINITY_DN473364_c1_g1	0.00	0.00	0.00	0.00	0.00	0.00	0.00	0.00	0.00	0.00
TRINITY_DN473364_c2_g1	0.00	0.00	0.00	0.00	0.00	0.00	0.00	0.00	0.00	0.00
TRINITY_DN473365_c0_g1	0.00	13.44	4.01	0.00	0.00	3.45	0.00	0.00	0.00	3.66
TRINITY_DN473365_c1_g1	0.00	0.00	0.00	0.00	0.00	0.00	0.00	0.00	0.00	0.00
TRINITY_DN473367_c0_g1	0.00	0.00	0.00	0.00	0.00	0.00	2.38	0.00	0.00	0.00
TRINITY_DN473367_c1_g1	0.00	0.00	0.00	0.00	0.00	0.00	0.00	0.00	0.00	0.00
TRINITY_DN47336_c0_g1	0.00	0.00	0.00	0.00	0.00	39.76	0.00	5.11	101.30	41.91
TRINITY_DN473370_c0_g1	5.25	6.00	0.00	0.00	0.00	4.53	0.00	0.00	19.91	9.61
TRINITY_DN473371_c1_g1	0.00	0.00	0.00	0.00	4.83	0.00	0.00	0.00	0.00	0.00
TRINITY_DN473373_c1_g1	0.00	0.00	0.00	0.00	0.00	0.00	0.00	0.00	0.00	0.00
TRINITY_DN473374_c0_g1	14.74	0.00	0.00	0.00	0.00	0.00	0.00	0.00	0.00	0.00
TRINITY_DN473374_c0_g2	0.00	0.00	0.00	0.00	0.00	0.00	0.00	0.00	0.00	0.00
TRINITY_DN473375_c0_g1	0.00	0.00	0.00	18.94	0.00	16.61	0.00	0.00	0.00	17.84
TRINITY_DN473377_c0_g1	0.00	0.00	0.00	0.00	0.00	0.00	0.00	0.00	0.00	0.00
TRINITY_DN473378_c0_g1	0.00	0.00	0.00	0.00	0.00	0.00	0.00	3.15	9.25	2.93
TRINITY_DN47337_c0_g1	0.00	0.00	0.00	0.00	0.00	0.00	0.00	0.00	0.00	0.00
TRINITY_DN47337_c0_g2	0.00	0.00	4.23	0.00	0.00	0.00	0.00	0.00	0.00	0.00
TRINITY_DN47337_c0_g3	0.00	0.00	0.00	0.00	0.00	0.00	3.14	0.00	1.34	4.84
TRINITY_DN47337_c1_g1	0.00	0.00	0.00	0.00	0.00	0.00	0.00	0.00	0.00	0.00
TRINITY_DN47337_c2_g1	0.00	0.00	0.00	0.00	0.00	0.00	0.00	0.00	0.00	0.00
TRINITY_DN473382_c0_g1	0.00	9.89	0.00	8.07	0.00	0.00	0.00	0.00	7.86	15.15
TRINITY_DN473386_c0_g1	0.00	0.00	0.00	0.00	5.91	0.00	0.00	0.00	0.00	0.00
TRINITY_DN473387_c0_g1	0.00	0.00	0.00	0.00	0.00	0.00	0.00	0.00	0.00	0.00
TRINITY_DN473388_c0_g1	0.00	14.90	0.00	0.00	0.00	0.00	0.00	0.00	0.00	10.75
TRINITY_DN473389_c1_g1	0.00	0.00	0.00	1.14	2.41	0.97	0.00	0.00	4.44	0.00
TRINITY_DN473389_c2_g1	0.00	0.00	0.00	0.00	14.17	0.00	0.00	0.00	0.00	0.00
TRINITY_DN473389_c3_g1	0.00	0.00	0.00	0.00	0.00	0.00	0.00	0.00	0.00	0.00
TRINITY_DN47338_c0_g2	0.00	0.00	0.00	6.43	0.00	0.00	11.92	0.00	0.00	16.93
TRINITY_DN47338_c2_g1	2.44	0.00	0.00	0.00	0.00	2.08	0.00	0.00	0.00	5.14
TRINITY_DN473391_c0_g1	0.00	0.00	0.00	0.00	0.00	0.00	0.00	0.00	0.00	0.00
TRINITY_DN473391_c1_g1	3.58	7.91	0.00	3.55	3.75	3.07	0.00	0.00	3.42	45.68
TRINITY_DN473391_c2_g1	0.00	0.00	0.00	0.00	0.00	0.00	0.00	0.00	0.00	0.00
TRINITY_DN473392_c2_g1	0.00	0.00	0.00	0.00	0.00	16.80	0.00	18.54	0.00	0.00
TRINITY_DN473394_c0_g1	0.00	4.67	2.18	4.38	0.00	0.00	0.00	0.00	4.23	5.97
TRINITY_DN473397_c0_g1	0.00	0.00	0.00	0.00	0.00	0.00	0.00	0.00	0.00	0.00
TRINITY_DN473398_c0_g1	0.00	37.80	0.00	0.00	0.00	0.00	0.00	0.00	0.00	0.00
TRINITY_DN473398_c1_g1	0.00	0.00	0.00	0.00	0.00	0.00	0.00	0.00	0.00	0.00
TRINITY_DN473399_c0_g1	3.41	11.27	0.00	0.00	0.00	0.00	0.00	0.00	3.26	3.11
TRINITY_DN47339_c0_g2	180.46	164.61	92.10	91.70	106.74	74.73	272.88	50.92	287.08	352.01
TRINITY_DN47339_c1_g1	0.00	63.39	44.55	0.00	0.00	45.12	23.62	89.08	66.07	66.59
TRINITY_DN4733_c0_g1	6.54	2.50	8.73	7.76	1.36	2.12	4.24	3.73	21.91	21.86
TRINITY_DN4733_c3_g1	0.00	13.79	0.00	10.98	0.00	0.00	0.00	0.00	0.00	0.00
TRINITY_DN4733_c6_g1	0.00	0.00	0.00	0.00	0.00	0.00	0.00	0.00	0.00	0.00
TRINITY_DN473401_c0_g1	0.00	0.00	0.00	0.00	0.00	0.00	0.00	0.00	8.74	0.00
TRINITY_DN473402_c3_g1	0.00	0.00	18.49	0.00	0.00	0.00	0.00	0.00	0.00	0.00
TRINITY_DN473403_c0_g1	0.00	0.00	0.00	0.00	0.00	0.00	0.00	0.00	0.00	0.00
TRINITY_DN473407_c0_g1	0.00	0.00	0.00	0.00	0.00	0.00	0.00	0.00	0.00	11.33
TRINITY_DN473408_c1_g1	0.00	0.00	0.00	0.00	0.00	0.00	0.00	0.00	0.00	0.00
TRINITY_DN47340_c0_g1	1.91	16.64	0.00	0.00	0.00	0.00	0.00	0.00	6.85	21.39
TRINITY_DN47340_c0_g2	0.00	4.36	0.00	0.00	0.00	0.00	22.52	0.00	0.00	20.74
TRINITY_DN473411_c0_g1	0.00	0.00	0.00	0.00	0.00	0.00	0.00	0.00	0.00	0.00
TRINITY_DN473412_c0_g1	0.00	2.37	0.00	0.00	0.00	0.00	0.00	0.00	0.00	0.00
TRINITY_DN473412_c2_g1	0.00	0.00	0.00	0.00	0.00	0.00	14.56	0.00	0.00	0.00
TRINITY_DN473412_c3_g1	0.00	0.00	0.00	0.00	0.00	0.00	0.00	0.00	12.88	0.00
TRINITY_DN473412_c5_g1	0.00	0.00	5.73	0.00	0.00	0.00	0.00	0.00	0.00	0.00
TRINITY_DN473413_c0_g1	0.00	0.00	0.00	0.00	0.00	0.00	0.00	0.00	0.00	0.00
TRINITY_DN473414_c0_g1	0.00	0.00	5.51	0.00	0.00	0.00	0.00	0.00	5.20	0.00
TRINITY_DN473417_c0_g1	0.00	2.77	0.00	0.00	0.00	0.00	0.00	0.00	2.48	4.68
TRINITY_DN473418_c0_g1	0.00	0.00	0.00	0.00	0.00	0.00	0.00	0.00	0.00	0.00
TRINITY_DN473418_c0_g2	0.00	0.00	0.00	0.00	0.00	0.00	13.22	0.00	0.00	4.86
TRINITY_DN473418_c0_g4	0.00	0.00	0.00	0.00	0.00	0.00	0.00	0.00	0.00	0.00
TRINITY_DN473419_c1_g1	0.00	0.00	0.00	0.00	0.00	0.00	0.00	0.00	0.00	0.00
TRINITY_DN47341_c0_g1	0.00	0.00	0.00	0.00	0.00	0.00	0.00	0.00	0.00	0.00
TRINITY_DN473420_c0_g1	23.77	0.00	0.00	0.00	0.00	0.00	0.00	0.00	0.00	0.00
TRINITY_DN473420_c0_g2	0.00	0.00	2.28	0.00	0.00	0.00	0.00	0.00	0.00	0.00
TRINITY_DN473422_c0_g1	0.00	0.00	0.00	0.00	0.00	0.00	0.00	0.00	0.00	3.80
TRINITY_DN473423_c0_g1	0.00	0.00	0.00	0.00	0.00	0.00	0.00	0.00	0.00	6.34
TRINITY_DN473424_c1_g1	0.00	0.00	0.00	0.00	0.00	0.00	0.00	0.00	0.00	0.00
TRINITY_DN473425_c0_g1	0.00	0.00	0.00	0.00	0.00	0.00	0.00	0.00	0.00	5.73
TRINITY_DN473426_c0_g1	0.00	44.09	0.00	11.65	0.00	0.00	0.00	11.60	0.00	0.00
TRINITY_DN473429_c0_g1	0.00	0.00	0.00	0.00	0.00	0.00	0.00	0.00	0.00	0.00
TRINITY_DN473431_c0_g1	0.00	0.00	0.00	0.00	0.00	0.00	0.00	0.00	0.00	0.00
TRINITY_DN473432_c0_g1	0.00	0.00	0.00	0.00	0.00	0.00	0.00	0.00	0.00	2.60
TRINITY_DN473433_c0_g1	0.00	0.00	0.00	0.00	0.00	0.00	0.00	0.00	0.00	31.31
TRINITY_DN473434_c0_g1	0.00	0.00	0.00	0.00	0.00	0.00	0.00	0.00	0.00	0.00
TRINITY_DN473439_c0_g1	2.72	0.00	0.00	3.00	0.00	0.00	7.21	0.00	5.22	4.94
TRINITY_DN473439_c0_g2	0.00	15.93	10.97	0.00	0.00	0.00	0.00	0.00	0.00	20.44
TRINITY_DN473439_c2_g1	0.00	0.00	0.00	0.00	0.00	0.00	0.00	0.00	0.00	0.00
TRINITY_DN47343_c0_g1	0.00	0.00	0.00	0.00	0.00	0.00	0.00	0.00	0.00	0.00
TRINITY_DN473440_c0_g1	0.00	0.00	0.00	0.00	0.00	0.00	0.00	0.00	0.00	0.00
TRINITY_DN473441_c1_g1	0.00	0.00	0.00	0.00	0.00	0.00	0.00	0.00	0.00	0.00
TRINITY_DN473441_c2_g1	0.00	0.00	0.00	0.00	0.00	0.00	0.00	0.00	0.00	0.00
TRINITY_DN473443_c0_g1	0.00	0.00	0.00	0.00	0.00	4.98	0.00	0.00	0.00	0.00
TRINITY_DN473449_c0_g2	0.00	0.00	0.00	0.00	0.00	0.00	0.00	0.00	0.00	0.00
TRINITY_DN473449_c2_g1	0.00	0.00	16.39	0.00	0.00	13.70	0.00	0.00	0.00	16.88
TRINITY_DN473449_c3_g1	0.00	0.00	0.00	0.00	0.00	0.00	0.00	0.00	0.00	0.00
TRINITY_DN473449_c5_g1	0.00	0.00	0.00	0.00	0.00	0.00	0.00	0.00	0.00	0.00
TRINITY_DN473449_c6_g1	0.00	0.00	0.00	0.00	0.00	0.00	0.00	6.09	11.74	28.44
TRINITY_DN473449_c9_g1	0.00	0.00	0.00	0.00	0.00	0.00	0.00	0.00	0.00	0.00
TRINITY_DN47344_c0_g2	10.62	0.00	18.66	9.22	0.00	5.56	0.00	5.81	3.39	42.36
TRINITY_DN473450_c0_g1	0.00	0.00	0.00	0.00	0.00	0.00	0.00	0.00	0.00	0.00
TRINITY_DN473451_c0_g1	0.00	0.00	0.00	0.00	12.40	0.00	0.00	0.00	0.00	10.94
TRINITY_DN473451_c1_g1	0.00	0.00	0.00	0.00	0.00	0.00	0.00	0.00	0.00	0.00
TRINITY_DN473452_c0_g1	0.00	0.00	6.73	0.00	0.00	0.00	0.00	0.00	0.00	6.13
TRINITY_DN473452_c0_g2	0.00	0.00	0.00	0.00	0.00	3.64	10.41	0.00	0.00	0.00
TRINITY_DN473452_c10_g1	0.00	0.00	0.00	12.76	0.00	0.00	0.00	0.00	25.35	48.19
TRINITY_DN473452_c1_g1	0.00	10.36	0.00	0.00	0.00	2.70	0.00	0.00	0.00	8.63
TRINITY_DN473452_c4_g1	0.00	0.00	0.00	21.80	0.00	0.00	0.00	0.00	0.00	0.00
TRINITY_DN473452_c7_g1	0.00	0.00	0.00	0.00	0.00	0.00	0.00	0.00	0.00	0.00
TRINITY_DN473452_c8_g1	0.00	0.00	0.00	0.00	0.00	0.00	0.00	0.00	4.75	0.00
TRINITY_DN473452_c9_g1	0.00	12.37	0.00	2.31	0.00	0.00	2.71	0.00	0.00	2.10
TRINITY_DN473453_c0_g1	0.00	0.00	18.82	0.00	0.00	0.00	4.03	0.00	0.00	16.85
TRINITY_DN473455_c0_g1	0.00	0.00	0.00	0.00	0.00	0.00	0.00	0.00	0.00	21.13
TRINITY_DN473456_c0_g1	0.00	0.00	0.00	0.00	0.00	0.00	0.00	0.00	0.00	6.70
TRINITY_DN473457_c0_g2	0.00	0.00	0.00	0.00	0.00	0.00	0.00	0.00	0.00	0.00
TRINITY_DN473457_c1_g1	0.00	0.00	0.00	0.00	0.00	0.00	0.00	0.00	0.00	0.00
TRINITY_DN473458_c0_g1	0.00	0.00	0.00	0.00	19.81	16.29	0.00	0.00	0.00	35.00
TRINITY_DN473459_c0_g1	0.00	0.00	0.00	0.00	0.00	0.00	0.00	0.00	0.00	0.00
TRINITY_DN47345_c1_g1	0.00	0.00	0.00	0.00	0.00	0.00	11.13	0.00	0.00	0.00
TRINITY_DN473460_c0_g1	2.49	0.00	0.00	0.00	0.00	0.00	0.00	0.00	0.00	2.26
TRINITY_DN473461_c0_g1	10.03	0.00	0.00	0.00	0.00	0.00	0.00	0.00	0.00	0.00
TRINITY_DN473461_c0_g2	0.00	0.00	0.00	0.00	0.00	0.00	21.66	0.00	0.00	0.00
TRINITY_DN473461_c1_g1	0.00	0.00	0.00	0.00	0.00	0.00	0.00	0.00	0.00	0.00
TRINITY_DN473463_c0_g1	2.47	1.28	1.22	1.24	2.61	0.00	4.20	0.00	1.20	7.85
TRINITY_DN473466_c0_g1	0.00	0.00	0.00	0.00	0.00	0.00	0.00	0.00	0.00	0.00
TRINITY_DN473467_c0_g1	0.00	0.00	0.00	0.00	0.00	0.00	0.00	2.58	0.00	0.00
TRINITY_DN473468_c0_g1	0.00	0.00	0.00	11.47	0.00	0.00	0.00	0.00	0.00	0.00
TRINITY_DN473469_c0_g1	0.00	0.00	0.00	0.00	0.00	0.00	0.00	0.00	0.00	0.00
TRINITY_DN473469_c1_g1	0.00	0.00	0.00	0.00	0.00	0.00	0.00	0.00	11.76	0.00
TRINITY_DN47346_c0_g1	0.00	0.00	54.31	37.89	0.00	0.00	0.00	8.81	106.92	17.84
TRINITY_DN47346_c1_g1	0.00	0.00	0.00	0.00	0.00	0.00	0.00	16.94	0.00	32.76
TRINITY_DN473470_c0_g1	0.00	0.00	0.00	0.00	0.00	0.00	0.00	0.00	0.00	0.00
TRINITY_DN473470_c1_g1	0.00	0.00	0.00	0.00	0.00	0.00	0.00	0.00	0.00	0.00
TRINITY_DN473473_c0_g1	0.00	8.04	0.00	0.00	0.00	0.00	0.00	0.00	0.00	0.00
TRINITY_DN473474_c0_g1	0.00	0.00	0.00	0.00	46.82	0.00	0.00	0.00	0.00	0.00
TRINITY_DN473475_c0_g1	0.00	0.00	0.00	0.00	0.00	0.00	0.00	0.00	0.00	11.86
TRINITY_DN473477_c1_g1	0.00	0.00	0.00	0.00	0.00	0.00	0.00	0.00	0.00	0.00
TRINITY_DN47347_c0_g1	0.00	0.00	0.00	0.00	0.00	0.00	0.00	0.00	0.00	0.00
TRINITY_DN473480_c0_g1	0.00	19.09	26.54	1.86	32.28	7.86	3.11	0.00	0.90	10.91
TRINITY_DN473481_c0_g1	3.34	0.00	0.00	6.62	0.00	2.86	0.00	0.00	0.00	6.08
TRINITY_DN473481_c1_g1	0.00	0.00	0.00	0.00	0.00	0.00	0.00	0.00	0.00	0.00
TRINITY_DN473482_c0_g1	0.00	0.00	0.00	0.00	0.00	0.00	0.00	0.00	0.00	0.00
TRINITY_DN473483_c0_g1	0.00	0.00	0.00	0.00	11.86	0.00	0.00	0.00	0.00	5.22
TRINITY_DN473484_c0_g2	0.00	0.00	0.00	0.00	0.00	0.00	0.00	0.00	0.00	0.00
TRINITY_DN473485_c0_g1	1.67	0.00	0.00	0.00	0.00	0.00	0.00	0.00	1.62	0.00
TRINITY_DN473485_c0_g2	0.00	0.00	0.00	0.00	0.00	0.00	0.00	0.00	0.00	0.00
TRINITY_DN473485_c2_g1	0.00	2.54	0.00	0.00	0.00	0.00	0.00	0.00	0.00	0.00
TRINITY_DN473489_c0_g1	0.00	0.00	0.00	0.00	0.00	0.00	0.00	0.00	0.00	0.00
TRINITY_DN47348_c0_g1	0.00	0.00	0.00	0.00	0.00	0.00	0.00	0.00	0.00	7.66
TRINITY_DN47348_c0_g2	0.00	0.00	0.00	0.00	0.00	0.00	0.00	0.00	0.00	0.00
TRINITY_DN47348_c0_g4	0.00	17.66	14.75	0.00	0.00	0.00	0.00	0.00	0.00	0.00
TRINITY_DN473490_c0_g1	7.68	0.00	0.00	0.00	0.00	0.00	0.00	0.00	0.00	14.09
TRINITY_DN473491_c0_g1	0.00	0.00	0.00	0.00	0.00	0.00	0.00	0.00	0.00	0.00
TRINITY_DN473491_c0_g3	0.00	0.00	0.00	0.00	19.81	0.00	0.00	0.00	0.00	0.00
TRINITY_DN473491_c1_g2	0.00	0.00	0.00	0.00	0.00	0.00	0.00	0.00	0.00	0.00
TRINITY_DN473493_c0_g1	0.00	0.00	0.00	0.00	0.00	0.00	0.00	0.00	0.00	0.00
TRINITY_DN473494_c0_g1	0.00	16.86	0.00	0.00	0.00	0.00	3.30	0.00	18.69	13.70
TRINITY_DN473494_c0_g2	0.00	0.00	0.00	0.00	0.00	0.00	0.00	0.00	0.00	0.00
TRINITY_DN473494_c1_g1	0.00	0.00	0.00	0.00	0.00	0.00	0.00	0.00	0.00	0.00
TRINITY_DN473494_c1_g2	0.00	0.00	18.98	0.00	0.00	0.00	0.00	0.00	18.14	0.00
TRINITY_DN473494_c2_g1	6.81	0.00	13.58	4.14	3.57	0.00	4.10	0.00	0.00	11.12
TRINITY_DN473494_c7_g1	0.00	0.00	0.00	0.00	0.00	0.00	0.00	0.00	0.00	0.00
TRINITY_DN473494_c8_g1	0.00	0.00	0.00	0.00	0.00	0.00	0.00	0.00	0.00	0.00
TRINITY_DN473495_c0_g1	0.00	0.00	18.49	0.00	0.00	0.00	23.61	0.00	0.00	0.00
TRINITY_DN473497_c0_g1	0.00	0.00	0.00	0.00	8.14	0.00	0.00	0.00	0.00	0.00
TRINITY_DN473499_c0_g1	0.00	0.00	0.00	0.00	0.00	0.00	0.00	0.00	0.00	0.00
TRINITY_DN4734_c0_g1	57.43	115.47	34.10	46.41	68.63	20.67	142.05	30.58	133.71	174.56
TRINITY_DN4734_c0_g2	0.00	0.00	0.00	0.00	0.00	0.00	0.00	0.00	0.00	0.00
TRINITY_DN4734_c1_g1	0.00	0.00	0.00	0.00	0.00	0.00	0.00	0.00	0.00	0.00
TRINITY_DN4734_c1_g2	0.00	0.00	0.00	0.00	0.00	0.00	0.00	0.00	0.00	0.00
TRINITY_DN4734_c22_g1	0.00	0.00	16.39	0.00	0.00	0.00	0.00	0.00	0.00	0.00
TRINITY_DN4734_c2_g1	3.96	0.00	0.00	0.00	0.00	0.00	15.03	0.00	7.56	0.00
TRINITY_DN4734_c2_g3	0.00	11.37	12.84	0.00	3.38	0.00	0.00	0.00	0.00	0.00
TRINITY_DN4734_c3_g1	0.00	0.00	0.00	0.00	0.00	0.00	0.00	0.00	0.00	15.00
TRINITY_DN4734_c42_g1	0.00	0.00	0.00	0.00	0.00	0.00	0.00	0.00	0.00	0.00
TRINITY_DN4734_c6_g2	0.00	0.00	0.00	0.00	0.00	0.00	0.00	0.00	0.00	8.18
TRINITY_DN473500_c0_g1	0.00	0.00	0.00	0.00	0.00	0.00	0.00	0.00	0.00	0.00
TRINITY_DN473501_c0_g1	0.00	0.00	0.00	0.00	0.00	0.00	0.00	0.00	0.00	0.00
TRINITY_DN473503_c0_g1	6.33	0.00	0.00	0.00	3.32	2.71	0.66	3.09	3.24	36.21
TRINITY_DN473506_c0_g1	0.00	0.00	0.00	0.00	0.00	0.00	0.00	0.00	0.00	0.00
TRINITY_DN473506_c0_g2	0.00	0.00	0.00	0.00	0.00	0.00	0.00	0.00	0.00	0.00
TRINITY_DN473507_c0_g1	0.00	0.00	0.00	0.00	0.00	0.00	0.00	0.00	2.24	0.00
TRINITY_DN473508_c0_g1	0.00	0.00	0.00	0.00	0.00	0.00	0.00	0.00	12.77	0.00
TRINITY_DN47350_c1_g1	0.00	0.00	0.00	0.00	0.00	0.00	0.00	10.14	10.00	20.75
TRINITY_DN47350_c2_g1	0.00	0.00	0.00	0.00	0.00	0.00	0.00	0.00	0.00	15.19
TRINITY_DN473512_c0_g1	0.00	0.00	0.00	0.00	0.00	0.00	0.00	0.00	12.20	0.00
TRINITY_DN473512_c1_g1	5.00	0.00	0.00	0.00	0.00	0.00	0.00	0.00	0.00	0.00
TRINITY_DN473513_c0_g1	0.00	0.00	0.00	0.00	0.00	0.00	7.34	0.00	0.00	8.39
TRINITY_DN473514_c0_g1	0.00	0.00	0.00	0.00	0.00	0.00	0.00	0.00	0.00	0.00
TRINITY_DN473514_c1_g1	0.00	0.00	0.00	0.00	3.42	2.79	0.00	0.00	0.00	8.91
TRINITY_DN473515_c0_g1	0.00	0.00	0.00	15.90	0.00	0.00	0.00	0.00	0.00	0.00
TRINITY_DN473516_c0_g3	0.00	0.00	0.00	0.00	0.00	0.00	0.00	0.00	0.00	0.00
TRINITY_DN473516_c1_g1	0.00	0.00	0.00	0.00	0.00	0.00	0.00	0.00	0.00	0.00
TRINITY_DN473517_c0_g1	0.00	0.00	0.00	0.00	0.00	0.00	0.00	0.00	0.00	0.00
TRINITY_DN473519_c0_g1	0.00	0.00	0.00	0.00	0.00	0.00	0.00	0.00	0.00	0.00
TRINITY_DN473519_c1_g1	0.00	0.00	13.10	0.00	0.00	6.25	0.00	0.00	0.00	12.58
TRINITY_DN473519_c2_g1	2.24	4.79	0.00	0.00	0.00	4.71	0.00	0.00	0.00	0.00
TRINITY_DN473519_c4_g1	0.00	0.00	0.00	0.00	0.00	0.00	0.00	0.00	0.00	0.00
TRINITY_DN473519_c5_g1	0.00	0.00	0.00	0.00	0.00	0.00	0.00	0.00	4.60	0.00
TRINITY_DN47351_c0_g1	5.86	0.00	0.00	5.76	0.00	0.00	0.00	5.77	0.00	0.00
TRINITY_DN47351_c1_g1	12.31	0.00	0.00	0.00	0.00	10.57	0.00	0.00	0.00	0.00
TRINITY_DN473521_c0_g1	0.00	0.00	0.00	0.00	0.00	0.00	0.00	0.00	0.00	0.00
TRINITY_DN473522_c1_g1	0.00	0.00	0.00	0.00	0.00	0.00	0.00	0.00	0.00	0.00
TRINITY_DN473523_c0_g1	0.00	0.00	0.00	0.00	16.31	0.00	0.00	0.00	0.00	0.00
TRINITY_DN473525_c0_g1	0.00	0.00	0.00	0.00	0.00	0.00	0.00	0.00	0.00	5.01
TRINITY_DN473526_c0_g1	0.00	0.00	0.00	0.00	0.00	0.00	0.00	0.00	10.94	0.00
TRINITY_DN473527_c0_g1	15.52	30.00	0.00	0.00	0.00	0.00	20.23	0.00	0.00	15.31
TRINITY_DN473529_c0_g1	5.63	0.00	0.00	0.00	0.00	0.00	0.00	0.00	0.00	5.17
TRINITY_DN47352_c0_g1	2.89	9.78	0.00	0.00	8.49	6.53	2.99	12.62	7.25	17.47
TRINITY_DN47352_c0_g3	7.68	0.00	0.00	0.00	0.00	0.00	0.00	0.00	0.00	0.00
TRINITY_DN47352_c1_g2	13.35	0.00	0.00	0.00	0.00	0.00	0.00	0.00	17.78	0.00
TRINITY_DN47352_c2_g1	0.00	0.00	0.00	0.00	0.00	0.00	0.00	15.67	0.00	0.00
TRINITY_DN473531_c0_g1	3.81	0.00	0.00	1.91	0.00	1.63	2.20	0.00	7.39	1.73
TRINITY_DN473532_c1_g1	0.00	0.00	0.00	0.00	0.00	0.00	0.00	0.00	0.00	0.00
TRINITY_DN473534_c0_g1	0.00	0.00	0.00	0.00	0.00	0.00	0.00	0.00	0.00	0.00
TRINITY_DN473535_c0_g1	0.00	0.00	0.00	0.00	0.00	0.00	0.00	0.00	0.00	0.00
TRINITY_DN473536_c0_g1	0.00	0.00	0.00	0.00	0.00	0.00	0.00	0.00	6.56	0.00
TRINITY_DN473536_c1_g1	0.00	0.00	0.00	0.00	0.00	0.00	0.00	0.00	0.00	0.00
TRINITY_DN473538_c1_g1	0.00	0.00	0.00	0.00	0.00	0.00	0.00	0.00	0.00	0.00
TRINITY_DN473539_c1_g1	18.76	0.00	0.00	0.00	0.00	0.00	0.00	0.00	0.00	0.00
TRINITY_DN47353_c0_g1	0.00	0.00	0.00	0.00	0.00	0.00	0.00	0.00	0.00	0.00
TRINITY_DN473541_c1_g1	0.00	0.00	0.00	0.00	0.00	0.00	0.00	0.00	0.00	0.00
TRINITY_DN473541_c2_g1	0.00	0.00	0.00	0.00	0.00	0.00	0.00	0.00	0.00	0.00
TRINITY_DN473541_c3_g1	0.00	0.00	0.00	0.00	0.00	0.00	0.00	0.00	0.00	0.00
TRINITY_DN473543_c0_g1	0.00	0.00	4.11	0.00	0.00	0.00	0.00	0.00	0.00	0.00
TRINITY_DN473545_c0_g1	0.00	0.00	0.00	0.00	0.00	0.00	0.00	0.00	0.00	0.00
TRINITY_DN473546_c0_g1	0.00	0.00	0.00	0.00	0.00	0.00	0.00	0.00	0.00	0.00
TRINITY_DN473547_c0_g1	0.00	0.00	0.00	0.00	0.00	0.00	0.00	0.00	0.00	0.00
TRINITY_DN473547_c0_g2	0.00	0.00	0.00	0.00	0.00	0.00	0.00	0.00	0.00	0.00
TRINITY_DN47354_c0_g1	0.00	0.00	0.00	0.00	0.00	0.00	0.00	0.00	0.00	0.00
TRINITY_DN47354_c1_g1	0.00	0.00	0.00	0.00	0.00	0.00	0.00	12.55	25.35	24.10
TRINITY_DN47354_c1_g2	0.00	0.00	0.00	0.00	0.00	0.00	38.54	0.00	13.47	0.00
TRINITY_DN473551_c0_g1	0.00	0.00	0.00	0.00	0.00	0.00	12.23	0.00	0.00	0.00
TRINITY_DN473552_c0_g1	0.00	0.00	0.00	0.00	0.00	0.00	0.00	0.00	0.00	0.00
TRINITY_DN473553_c0_g1	0.00	0.00	0.00	0.00	0.00	6.51	0.00	0.00	0.00	0.00
TRINITY_DN473554_c2_g1	0.00	0.00	0.00	0.00	0.00	0.00	0.00	0.00	0.00	10.47
TRINITY_DN473556_c0_g1	4.61	0.00	0.00	4.55	0.00	0.00	23.37	0.00	4.39	0.00
TRINITY_DN473558_c0_g1	0.00	0.00	0.00	0.00	0.00	0.00	0.00	0.00	0.00	0.00
TRINITY_DN47355_c0_g2	0.00	0.00	0.00	0.00	0.00	0.00	0.00	0.00	0.00	13.20
TRINITY_DN473562_c0_g1	0.00	0.00	0.00	0.00	0.00	0.00	0.00	0.00	9.87	0.00
TRINITY_DN473563_c1_g3	0.00	0.00	0.00	0.00	0.00	0.00	0.00	0.00	0.00	0.00
TRINITY_DN473563_c2_g1	0.00	0.00	2.46	0.00	0.00	0.00	0.00	0.00	0.00	0.00
TRINITY_DN473563_c2_g2	0.00	0.00	0.00	0.00	6.13	2.50	0.00	0.00	8.40	5.31
TRINITY_DN473563_c2_g3	8.51	0.00	0.00	0.00	0.00	0.00	0.00	0.00	0.00	15.66
TRINITY_DN473563_c4_g1	0.00	0.00	0.00	0.00	0.00	7.02	0.00	0.00	0.00	7.48
TRINITY_DN473563_c5_g1	0.00	0.00	0.00	0.00	0.00	0.00	0.00	0.00	0.00	0.00
TRINITY_DN473564_c0_g1	4.41	0.00	0.00	0.00	0.00	0.00	0.00	0.00	0.00	0.00
TRINITY_DN473566_c0_g1	0.00	0.00	0.00	0.00	13.13	0.00	0.00	0.00	0.00	0.00
TRINITY_DN473567_c0_g1	12.40	0.00	0.00	0.00	0.00	0.00	0.00	11.93	0.00	12.92
TRINITY_DN473567_c1_g1	0.00	0.00	0.00	0.00	0.00	0.00	0.00	0.00	0.00	0.00
TRINITY_DN473567_c2_g2	0.00	0.00	0.00	0.00	0.00	0.00	0.00	0.00	0.00	0.00
TRINITY_DN473567_c3_g1	0.00	0.00	0.00	0.00	0.00	0.00	0.00	0.00	0.00	0.00
TRINITY_DN473569_c0_g1	0.00	0.00	0.00	0.00	0.00	0.00	0.00	0.00	0.00	0.00
TRINITY_DN47356_c0_g1	0.00	0.00	0.00	0.00	0.00	0.00	0.00	0.00	0.00	15.76
TRINITY_DN473570_c0_g1	27.76	57.59	37.16	27.38	29.05	15.92	28.64	13.64	39.63	67.76
TRINITY_DN473571_c0_g1	0.00	0.00	0.00	0.00	0.00	0.00	0.00	0.00	0.00	18.28
TRINITY_DN473571_c0_g2	0.00	0.00	0.00	0.00	0.00	0.00	0.00	0.00	0.00	9.69
TRINITY_DN473572_c0_g1	0.00	4.98	0.00	0.00	0.00	0.00	0.00	0.00	4.20	0.00
TRINITY_DN473572_c1_g1	0.00	2.81	0.00	0.00	0.00	0.00	0.00	0.00	0.00	7.11
TRINITY_DN473574_c0_g1	0.00	0.00	0.00	0.00	0.00	0.00	0.00	0.00	0.00	0.00
TRINITY_DN473576_c0_g1	60.69	65.05	72.74	33.66	44.48	36.20	60.92	17.03	132.22	97.90
TRINITY_DN473576_c0_g2	1.83	3.65	0.00	0.00	0.00	0.82	0.00	0.00	0.00	10.17
TRINITY_DN473579_c0_g1	0.00	0.00	0.00	0.00	0.00	0.00	0.00	0.00	0.00	0.00
TRINITY_DN47357_c0_g1	0.00	0.00	0.00	0.00	0.00	0.00	0.00	0.00	0.00	26.20
TRINITY_DN47357_c1_g2	19.73	0.00	0.00	0.00	0.00	0.00	0.00	0.00	0.00	17.84
TRINITY_DN47357_c2_g1	11.74	0.00	13.98	13.37	14.28	0.00	0.00	13.16	26.55	0.00
TRINITY_DN47357_c2_g2	0.00	8.82	0.00	0.00	7.71	0.00	9.47	0.00	0.00	0.00
TRINITY_DN47357_c4_g1	18.28	0.00	0.00	0.00	0.00	0.00	0.00	0.00	0.00	0.00
TRINITY_DN473580_c0_g1	0.00	0.00	0.00	0.00	0.00	0.00	0.00	0.00	0.00	0.00
TRINITY_DN473581_c0_g1	3.48	11.50	0.00	0.00	0.00	0.00	8.40	0.00	3.32	3.17
TRINITY_DN473583_c0_g1	0.00	0.00	0.00	0.00	0.00	0.00	0.00	0.00	0.00	13.87
TRINITY_DN473584_c0_g1	0.00	0.00	0.00	0.00	0.00	0.00	0.00	0.00	0.00	0.00
TRINITY_DN473584_c0_g2	0.00	0.00	0.00	0.00	0.00	0.00	0.00	0.00	0.00	0.00
TRINITY_DN473584_c1_g1	0.00	0.00	0.00	0.00	0.00	0.00	0.00	0.00	0.00	0.00
TRINITY_DN473585_c0_g1	0.00	0.00	0.00	0.00	0.00	0.00	0.00	0.00	10.21	0.00
TRINITY_DN473586_c0_g1	0.00	0.00	0.00	0.00	0.00	8.26	0.00	0.00	0.00	0.00
TRINITY_DN473587_c0_g1	0.00	0.00	0.00	0.00	8.35	0.00	0.00	0.00	0.00	7.28
TRINITY_DN473587_c2_g1	0.00	0.00	0.00	0.00	0.00	0.00	0.00	0.00	0.00	0.00
TRINITY_DN473589_c0_g1	0.00	0.00	0.00	0.00	0.00	5.76	0.00	0.00	0.00	6.12
TRINITY_DN47358_c1_g1	0.00	0.00	0.00	0.00	0.00	0.00	0.00	0.00	0.00	0.00
TRINITY_DN47358_c1_g2	0.00	0.00	0.00	0.00	0.00	0.00	0.00	0.00	0.00	13.54
TRINITY_DN47358_c1_g3	0.00	0.00	0.00	0.00	0.00	0.00	0.00	0.00	0.00	0.00
TRINITY_DN47358_c1_g4	15.14	0.00	15.24	0.00	0.00	0.00	39.50	0.00	0.00	13.76
TRINITY_DN47358_c1_g6	0.00	0.00	0.00	0.00	0.00	0.00	0.00	0.00	0.00	0.00
TRINITY_DN47358_c4_g1	0.00	17.64	0.00	0.00	0.00	13.33	0.00	0.00	9.77	4.72
TRINITY_DN47358_c6_g1	0.00	0.00	0.00	0.00	0.00	0.00	0.00	0.00	0.00	0.00
TRINITY_DN47358_c7_g1	0.00	0.00	0.00	0.00	0.00	0.00	0.00	0.00	0.00	0.00
TRINITY_DN473590_c0_g1	0.00	3.55	3.23	6.42	0.00	0.00	0.00	0.00	0.00	2.95
TRINITY_DN473590_c1_g1	0.00	0.00	0.00	0.00	0.00	0.00	5.39	0.00	0.00	0.00
TRINITY_DN473593_c0_g1	0.00	0.00	0.00	0.00	0.00	0.00	9.23	0.00	6.89	6.64
TRINITY_DN473594_c0_g1	0.00	0.00	0.00	0.00	0.00	0.00	7.99	0.00	0.00	5.81
TRINITY_DN473595_c0_g1	0.00	0.00	0.00	0.00	0.00	0.00	0.00	0.00	0.00	0.00
TRINITY_DN473596_c0_g1	0.00	2.29	0.00	0.00	0.00	0.00	0.00	0.00	5.07	8.74
TRINITY_DN473596_c0_g2	0.00	9.62	0.00	0.00	0.00	0.00	0.00	0.00	0.00	0.00
TRINITY_DN473596_c1_g1	0.00	0.00	0.00	0.00	0.00	2.22	0.00	2.52	2.50	0.00
TRINITY_DN473596_c3_g1	0.00	0.00	0.00	0.00	0.00	0.00	0.00	0.00	0.00	0.00
TRINITY_DN473598_c0_g1	0.00	0.00	0.00	0.00	0.00	0.00	0.00	0.00	0.00	0.00
TRINITY_DN4735_c0_g1	42.30	33.62	57.89	14.78	20.44	27.22	13.86	11.13	132.06	111.88
TRINITY_DN4735_c0_g2	0.00	0.00	0.00	0.00	0.00	0.00	0.00	0.00	0.00	0.00
TRINITY_DN4735_c0_g3	0.00	0.00	0.00	0.00	0.00	10.80	32.86	0.00	0.00	0.00
TRINITY_DN4735_c11_g1	15.81	19.05	0.00	0.00	0.00	0.00	0.00	14.90	15.16	0.00
TRINITY_DN4735_c18_g1	0.00	0.00	0.00	0.00	0.00	0.00	0.00	0.00	0.00	0.00
TRINITY_DN4735_c1_g2	29.52	30.69	22.00	24.85	17.78	1.90	31.15	0.00	40.90	43.54
TRINITY_DN4735_c1_g3	29.22	21.52	13.60	20.28	23.21	8.31	26.47	7.13	21.37	57.14
TRINITY_DN4735_c21_g1	0.00	8.93	4.00	3.95	0.00	3.43	4.88	0.00	3.81	2.87
TRINITY_DN4735_c24_g1	0.00	0.00	0.00	0.00	0.00	0.00	0.00	0.00	0.00	0.00
TRINITY_DN4735_c2_g1	0.00	6.90	0.00	0.00	0.00	0.00	0.00	0.00	0.00	0.00
TRINITY_DN4735_c2_g2	15.81	15.04	16.69	17.61	14.34	10.67	26.31	7.61	55.87	48.29
TRINITY_DN4735_c2_g3	0.00	0.00	0.00	0.00	0.00	0.00	0.00	0.00	0.00	0.00
TRINITY_DN4735_c2_g4	31.08	41.13	31.46	27.03	29.32	34.22	35.78	9.93	82.64	103.76
TRINITY_DN4735_c6_g1	0.00	0.00	0.00	0.00	0.00	0.00	0.00	0.00	0.00	0.00
TRINITY_DN473600_c0_g1	0.00	0.00	5.07	0.00	0.00	4.36	0.00	0.00	0.00	0.00
TRINITY_DN473601_c0_g1	0.00	0.00	0.00	0.00	0.00	0.00	0.00	0.00	0.00	0.00
TRINITY_DN473602_c0_g1	0.00	0.00	0.00	0.00	0.00	0.00	0.00	0.00	0.00	0.00
TRINITY_DN473603_c0_g1	0.00	0.00	0.00	0.00	0.00	0.00	0.00	0.00	0.00	0.00
TRINITY_DN473603_c1_g1	0.00	0.00	0.00	0.00	0.00	0.00	0.00	0.00	0.00	0.00
TRINITY_DN473605_c0_g3	0.00	0.00	0.00	0.00	0.00	0.00	0.00	0.00	0.00	16.06
TRINITY_DN473605_c0_g4	0.00	57.94	0.00	0.00	0.00	0.00	0.00	0.00	0.00	26.29
TRINITY_DN473606_c0_g1	0.00	0.00	0.00	0.00	0.00	0.00	0.00	0.00	0.00	0.00
TRINITY_DN473608_c0_g1	0.00	0.00	0.00	0.00	0.00	0.00	0.00	0.00	0.00	0.00
TRINITY_DN473609_c0_g1	0.00	0.00	0.00	0.00	19.81	0.00	0.00	0.00	0.00	332.46
TRINITY_DN47360_c0_g1	0.00	0.00	0.00	0.00	0.00	0.00	0.00	0.00	0.00	0.00
TRINITY_DN473610_c1_g1	18.61	0.00	0.00	0.00	0.00	0.00	0.00	0.00	0.00	0.00
TRINITY_DN473611_c0_g1	17.12	20.44	0.00	0.00	0.00	0.00	22.24	0.00	0.00	0.00
TRINITY_DN473613_c0_g1	0.00	0.00	0.00	0.00	0.00	0.00	0.00	0.00	0.00	0.00
TRINITY_DN473615_c0_g1	0.00	0.00	0.00	0.00	0.00	0.00	0.00	0.00	0.00	0.00
TRINITY_DN473615_c1_g1	0.00	0.00	0.00	7.35	0.00	0.00	0.00	0.00	0.00	0.00
TRINITY_DN473616_c0_g1	0.00	0.00	0.00	0.00	0.00	0.00	0.00	0.00	0.00	0.00
TRINITY_DN473618_c0_g1	0.00	3.13	2.87	5.74	0.00	0.00	0.00	0.00	0.00	0.00
TRINITY_DN473619_c0_g1	0.00	0.00	0.00	0.00	5.28	0.00	0.00	0.00	0.00	0.00
TRINITY_DN473621_c0_g1	0.00	0.00	0.00	0.00	0.00	0.00	0.00	0.00	0.00	0.00
TRINITY_DN473622_c0_g1	0.00	0.00	0.00	0.00	0.00	0.00	0.00	0.00	0.00	0.00
TRINITY_DN473624_c0_g1	12.95	0.00	0.00	25.13	13.43	0.00	16.96	0.00	12.48	1.75
TRINITY_DN473625_c0_g1	0.00	0.00	0.00	0.00	0.00	0.00	0.00	0.00	14.39	0.00
TRINITY_DN473626_c0_g1	0.00	0.00	0.00	14.02	0.00	0.00	9.08	0.00	0.00	6.56
TRINITY_DN473627_c0_g1	0.00	0.00	0.00	0.00	0.00	0.00	0.00	0.00	0.00	0.00
TRINITY_DN473628_c0_g1	0.00	0.00	0.00	0.00	0.00	0.00	0.00	0.00	18.49	0.00
TRINITY_DN473629_c0_g1	0.00	0.00	0.00	0.00	0.00	0.00	0.00	0.00	0.00	0.00
TRINITY_DN47362_c0_g1	0.00	0.00	5.11	0.00	10.63	0.00	0.00	0.00	0.00	13.99
TRINITY_DN473630_c0_g1	0.00	16.65	0.00	0.00	0.00	0.00	0.00	0.00	0.00	0.00
TRINITY_DN473631_c0_g1	0.00	0.00	0.00	0.00	0.00	0.00	0.00	0.00	0.00	0.00
TRINITY_DN473631_c0_g2	0.00	0.00	0.00	0.00	0.00	0.00	0.00	0.00	0.00	5.05
TRINITY_DN473632_c0_g1	4.37	0.00	0.00	0.00	4.58	3.76	5.39	4.30	0.00	0.00
TRINITY_DN473633_c0_g1	0.00	0.00	0.00	0.00	0.00	0.00	0.00	0.00	0.00	0.00
TRINITY_DN473634_c0_g2	0.00	0.00	0.00	0.00	0.00	0.00	0.00	0.00	0.00	0.00
TRINITY_DN473634_c1_g1	0.00	0.00	2.86	0.00	0.00	0.00	1.65	0.00	0.00	1.31
TRINITY_DN473634_c2_g1	0.00	0.00	0.00	0.00	0.00	0.00	0.00	0.00	0.00	0.00
TRINITY_DN473637_c0_g1	0.00	0.00	0.00	0.00	0.00	0.00	0.00	0.00	0.00	0.00
TRINITY_DN473639_c0_g1	0.00	0.00	0.00	0.00	0.00	0.00	0.00	0.00	0.00	0.00
TRINITY_DN47363_c0_g1	0.00	11.51	0.00	2.47	2.60	1.84	10.07	0.00	21.53	12.08
TRINITY_DN47363_c2_g1	69.75	69.01	57.60	24.37	12.92	49.39	65.37	28.22	43.06	97.60
TRINITY_DN47363_c3_g1	2.41	5.01	3.58	0.00	0.00	5.12	4.09	1.16	1.17	4.95
TRINITY_DN473640_c1_g1	6.97	0.00	0.00	0.00	7.26	6.06	8.86	0.00	6.63	38.40
TRINITY_DN473641_c0_g1	0.00	0.00	0.00	0.00	0.00	0.00	0.00	0.00	0.00	0.00
TRINITY_DN473644_c0_g1	0.00	0.00	0.00	0.00	0.00	0.00	0.00	0.00	0.00	0.00
TRINITY_DN473644_c0_g2	0.00	0.00	5.76	0.00	0.00	0.00	14.35	0.00	0.00	5.26
TRINITY_DN473645_c0_g1	5.45	0.00	0.00	5.35	5.68	4.71	0.00	0.00	0.00	39.31
TRINITY_DN473645_c1_g1	0.00	0.00	0.00	0.00	0.00	0.00	0.00	0.00	0.00	0.00
TRINITY_DN473645_c2_g1	0.00	0.00	0.00	0.00	0.00	0.00	0.00	0.00	0.00	0.00
TRINITY_DN473645_c3_g1	0.00	0.00	0.00	0.00	0.00	0.00	0.00	0.00	0.00	0.00
TRINITY_DN473645_c4_g1	0.00	0.00	0.00	0.00	0.00	0.00	0.00	0.00	0.00	0.00
TRINITY_DN473645_c5_g1	0.00	0.00	0.00	0.00	0.00	0.00	6.69	0.00	0.00	5.52
TRINITY_DN473646_c0_g1	16.64	0.00	0.00	0.00	0.00	0.00	0.00	0.00	0.00	0.00
TRINITY_DN473648_c0_g1	0.00	0.00	0.00	0.00	0.00	0.00	0.00	0.00	0.00	15.39
TRINITY_DN473649_c0_g1	0.00	0.00	0.00	0.00	0.00	0.00	0.00	0.00	0.00	0.00
TRINITY_DN47364_c0_g1	0.00	0.00	8.58	0.00	0.00	0.00	10.93	0.00	3.37	7.79
TRINITY_DN47364_c0_g2	0.00	4.60	0.00	0.00	0.00	0.00	0.00	0.00	4.71	0.00
TRINITY_DN47364_c1_g1	0.00	0.00	0.00	0.00	0.00	0.00	9.28	0.00	0.00	0.00
TRINITY_DN473650_c0_g1	0.00	0.00	0.00	0.00	0.00	0.00	0.00	0.00	0.00	0.00
TRINITY_DN473651_c0_g1	0.00	3.59	0.00	0.00	0.00	0.00	0.00	0.00	0.00	0.00
TRINITY_DN473652_c0_g1	0.00	0.00	0.00	0.00	0.00	0.00	0.00	0.00	0.00	0.00
TRINITY_DN473656_c0_g1	33.41	27.35	33.63	43.45	0.00	9.61	29.09	0.00	21.04	40.78
TRINITY_DN473657_c0_g1	4.93	0.00	0.00	0.00	0.00	2.11	0.00	0.00	0.00	13.45
TRINITY_DN473658_c0_g1	0.00	0.00	0.00	4.34	0.00	3.65	4.82	0.00	2.10	3.90
TRINITY_DN473659_c0_g1	18.28	0.00	0.00	0.00	0.00	0.00	0.00	0.00	0.00	0.00
TRINITY_DN47365_c0_g1	0.00	0.00	0.00	0.00	0.00	0.00	0.00	0.00	0.00	9.79
TRINITY_DN47365_c1_g1	0.00	0.00	0.00	0.00	0.00	0.00	0.00	0.00	0.00	0.00
TRINITY_DN47365_c2_g1	10.69	0.00	0.00	10.35	0.00	0.00	0.00	0.00	12.48	23.72
TRINITY_DN47365_c4_g1	0.00	0.00	0.00	0.00	0.00	0.00	0.00	0.00	0.00	0.00
TRINITY_DN47365_c6_g1	0.00	0.00	0.00	0.00	0.00	0.00	0.00	0.00	0.00	0.00
TRINITY_DN473663_c0_g1	7.95	0.00	0.00	0.00	0.00	0.00	0.00	0.00	0.00	7.60
TRINITY_DN473666_c0_g1	5.70	0.00	0.00	0.00	0.00	0.00	0.00	0.00	0.00	5.23
TRINITY_DN473667_c3_g1	0.00	0.00	0.00	0.00	17.92	0.00	0.00	0.00	0.00	0.00
TRINITY_DN473669_c0_g1	0.00	0.00	0.00	0.00	0.00	0.00	0.00	0.00	0.00	0.00
TRINITY_DN473670_c0_g2	0.00	0.00	0.00	0.00	7.43	0.00	0.00	0.00	0.00	0.00
TRINITY_DN473671_c0_g1	0.00	0.00	0.00	0.00	0.00	0.00	0.00	0.00	0.00	0.00
TRINITY_DN473672_c0_g1	0.00	17.37	14.52	0.00	0.00	12.24	56.43	0.00	13.80	0.00
TRINITY_DN473672_c6_g1	0.00	52.53	0.00	0.00	0.00	0.00	0.00	0.00	0.00	0.00
TRINITY_DN473673_c1_g1	0.00	0.00	0.00	0.00	0.00	0.00	0.00	0.00	0.00	0.00
TRINITY_DN473674_c0_g1	13.90	0.00	0.00	0.00	0.00	0.00	0.00	0.00	0.00	0.00
TRINITY_DN473675_c1_g1	0.00	0.00	0.00	0.00	0.00	0.00	0.00	0.00	0.00	0.00
TRINITY_DN473676_c0_g1	0.00	0.00	0.00	0.00	5.55	0.00	0.00	0.00	0.00	0.00
TRINITY_DN473677_c0_g1	0.00	0.00	0.00	0.00	0.00	0.00	0.00	0.00	0.00	0.00
TRINITY_DN473679_c0_g1	0.00	0.00	17.14	41.13	0.00	0.00	0.00	0.00	32.71	15.39
TRINITY_DN473679_c2_g1	4.19	3.70	0.00	0.00	0.00	1.79	2.43	0.00	2.02	7.61
TRINITY_DN473679_c3_g1	0.00	0.00	0.00	0.00	0.00	0.00	0.00	0.00	0.00	0.00
TRINITY_DN473679_c4_g1	0.00	7.46	0.00	0.00	0.00	0.00	0.00	0.00	0.00	0.00
TRINITY_DN473679_c5_g1	0.00	0.00	0.00	0.00	0.00	0.00	0.00	0.00	0.00	0.00
TRINITY_DN473679_c6_g1	14.12	0.00	0.00	0.00	0.00	0.00	18.53	0.00	0.00	0.00
TRINITY_DN47367_c0_g1	8.23	0.00	0.77	0.00	0.00	0.00	0.00	0.00	0.00	3.35
TRINITY_DN473682_c0_g1	3606.72	5348.00	2413.88	2270.95	2366.65	1920.36	5868.10	1831.98	6739.88	9107.77
TRINITY_DN473682_c0_g2	0.00	0.00	0.00	31.37	0.00	27.67	0.00	0.00	0.00	14.86
TRINITY_DN473682_c1_g1	8.17	0.00	14.38	0.00	0.00	6.11	0.00	0.00	0.00	0.00
TRINITY_DN473684_c0_g1	0.00	0.00	0.00	0.00	0.00	0.00	0.00	0.00	0.00	0.00
TRINITY_DN473685_c1_g2	0.00	0.00	0.00	0.00	0.00	0.00	0.00	0.00	1.38	0.00
TRINITY_DN473685_c2_g1	0.00	0.00	0.00	0.00	0.00	0.00	0.00	0.00	0.00	0.00
TRINITY_DN473685_c3_g1	0.00	0.00	0.00	0.00	0.00	0.00	0.00	0.00	0.00	0.00
TRINITY_DN473685_c7_g1	0.00	0.00	0.00	0.00	0.00	0.00	0.00	0.00	0.00	0.00
TRINITY_DN473685_c9_g1	0.00	0.00	0.00	0.00	0.00	0.00	0.00	0.00	0.00	13.54
TRINITY_DN473687_c0_g1	30.79	0.00	0.00	0.00	0.00	13.06	0.00	0.00	0.00	14.00
TRINITY_DN473689_c0_g1	12.95	0.00	0.00	0.00	0.00	0.00	0.00	0.00	9.59	0.00
TRINITY_DN47368_c0_g1	6.51	3.57	0.00	0.00	0.00	0.00	35.61	0.00	3.11	24.27
TRINITY_DN473690_c0_g1	0.00	0.00	0.00	0.00	0.00	0.00	0.00	0.00	8.21	0.00
TRINITY_DN473690_c0_g2	3.24	0.00	0.00	0.00	0.00	0.00	0.00	0.00	0.00	17.69
TRINITY_DN473690_c0_g3	0.00	17.12	0.00	0.00	14.64	0.00	0.00	0.00	0.00	0.00
TRINITY_DN473690_c1_g2	0.00	0.00	0.00	0.00	0.00	0.00	25.72	0.00	0.00	18.62
TRINITY_DN473690_c2_g1	0.00	0.00	0.00	0.00	0.00	0.00	0.00	0.00	2.51	0.00
TRINITY_DN473690_c3_g1	14.45	12.55	14.74	2.88	6.08	0.00	17.21	0.00	8.33	10.53
TRINITY_DN473691_c0_g1	0.00	0.00	0.00	0.00	0.00	0.00	0.00	0.00	0.00	0.00
TRINITY_DN473693_c0_g1	0.00	13.91	14.42	13.77	14.76	0.00	18.67	0.00	13.69	0.00
TRINITY_DN473694_c0_g2	0.00	0.00	0.00	0.00	0.00	0.00	0.00	0.00	0.00	0.00
TRINITY_DN473695_c0_g1	0.00	17.65	8.13	0.00	0.00	0.00	0.00	0.00	18.31	12.38
TRINITY_DN473696_c0_g1	0.00	0.00	4.23	0.00	0.00	0.00	10.37	0.00	0.00	0.00
TRINITY_DN473698_c0_g1	0.00	0.00	0.00	0.00	0.00	0.00	0.00	0.00	6.85	19.83
TRINITY_DN47369_c0_g1	0.00	0.00	0.00	0.00	0.00	14.63	0.00	0.00	16.69	36.71
TRINITY_DN47369_c1_g1	12.68	41.44	0.00	12.29	13.13	43.48	41.58	0.00	48.63	33.61
TRINITY_DN4736_c0_g1	24.65	25.91	24.52	21.21	5.27	17.64	32.37	7.02	69.02	50.65
TRINITY_DN4736_c0_g2	34.18	49.16	38.81	40.92	40.15	41.15	88.47	16.10	235.22	97.72
TRINITY_DN4736_c0_g3	1.78	0.00	1.90	0.00	7.07	4.54	0.00	0.00	0.00	4.29
TRINITY_DN4736_c2_g1	0.00	0.00	0.00	0.00	0.00	0.00	0.00	0.00	0.00	0.00
TRINITY_DN473700_c0_g1	0.00	0.00	0.00	0.00	0.00	0.00	0.00	0.00	0.00	0.00
TRINITY_DN473701_c0_g1	0.00	5.31	0.00	2.10	0.00	0.92	0.00	0.00	1.00	0.00
TRINITY_DN473702_c0_g1	0.00	0.00	0.00	0.00	0.00	0.00	0.00	0.00	0.00	0.00
TRINITY_DN473702_c0_g2	0.00	0.00	0.00	0.00	0.00	0.00	22.70	0.00	0.00	0.00
TRINITY_DN473704_c0_g1	0.00	9.67	0.00	7.91	8.40	0.00	0.00	0.00	0.00	7.41
TRINITY_DN473705_c0_g2	0.00	0.00	0.00	0.00	0.00	0.00	0.00	0.00	0.00	0.00
TRINITY_DN473707_c0_g1	0.00	0.00	0.00	0.00	0.00	0.00	0.00	0.00	0.00	0.00
TRINITY_DN473707_c1_g1	4.35	0.00	0.00	0.00	0.00	0.00	0.00	0.00	0.00	0.00
TRINITY_DN473707_c2_g1	8.94	0.00	0.00	26.20	9.32	0.00	0.00	0.00	0.00	0.00
TRINITY_DN473707_c3_g1	0.00	0.00	0.00	0.00	0.00	0.00	0.00	0.00	0.00	0.00
TRINITY_DN473708_c0_g1	0.00	0.00	0.00	0.00	0.00	0.00	0.00	0.00	0.00	0.00
TRINITY_DN473709_c0_g2	0.00	0.00	0.00	0.00	0.00	0.00	0.00	0.00	0.00	0.00
TRINITY_DN473709_c1_g1	0.00	0.00	4.68	0.00	0.00	0.00	0.00	0.00	0.00	0.00
TRINITY_DN473710_c0_g1	0.00	0.00	0.00	0.00	0.00	0.00	0.00	0.00	0.00	0.00
TRINITY_DN473712_c1_g1	17.26	0.00	18.20	0.00	0.00	0.00	0.00	0.00	0.00	31.44
TRINITY_DN473713_c0_g1	0.00	0.00	0.00	0.00	0.00	0.00	0.00	0.00	0.00	0.00
TRINITY_DN473713_c0_g2	0.00	0.00	0.00	0.00	0.00	0.00	0.00	0.00	0.00	26.56
TRINITY_DN473716_c0_g1	0.00	0.00	0.00	0.00	14.06	0.00	0.00	0.00	13.08	0.00
TRINITY_DN473717_c0_g1	0.00	0.00	0.00	0.00	0.00	0.00	0.00	0.00	0.00	0.00
TRINITY_DN473717_c0_g2	0.00	0.00	0.00	0.00	3.36	0.00	0.00	0.00	0.00	0.00
TRINITY_DN473719_c0_g3	0.00	0.00	0.00	15.68	0.00	0.00	0.00	0.00	0.00	0.00
TRINITY_DN473719_c0_g4	0.00	0.00	0.00	0.00	0.00	0.00	0.00	0.00	0.00	11.09
TRINITY_DN473719_c0_g5	12.22	0.00	0.00	0.00	0.00	0.00	0.00	0.00	0.00	0.00
TRINITY_DN47371_c0_g1	0.00	0.00	0.00	3.36	0.00	2.90	0.00	0.00	0.00	9.26
TRINITY_DN47371_c1_g1	0.00	0.00	0.00	0.00	0.00	0.00	0.00	0.00	0.00	19.51
TRINITY_DN47371_c2_g1	5.27	6.02	0.00	0.00	0.00	0.00	0.00	0.00	0.00	0.00
TRINITY_DN47371_c3_g1	4.53	0.00	0.00	0.00	0.00	0.00	5.60	0.00	0.00	0.00
TRINITY_DN473720_c0_g1	0.00	0.00	0.00	0.00	0.00	0.00	0.00	0.00	0.00	0.00
TRINITY_DN473721_c0_g1	3.55	0.00	0.00	0.00	0.00	0.00	0.00	0.00	0.00	0.00
TRINITY_DN473723_c0_g1	0.00	46.81	0.00	0.00	0.00	0.00	50.95	0.00	0.00	18.01
TRINITY_DN473725_c1_g1	0.00	0.00	0.00	0.00	0.00	0.00	0.00	0.00	0.00	33.71
TRINITY_DN473729_c0_g1	0.00	0.00	0.00	0.00	0.00	0.00	0.00	0.00	0.00	32.01
TRINITY_DN473730_c0_g1	0.00	0.00	0.00	0.00	0.00	0.00	0.00	0.00	0.00	0.00
TRINITY_DN473732_c0_g1	14.22	0.00	0.00	0.00	0.00	4.08	0.00	0.00	4.51	4.34
TRINITY_DN473735_c0_g1	0.00	0.00	0.00	0.00	0.00	0.00	0.00	0.00	0.00	0.00
TRINITY_DN473737_c0_g1	0.00	0.00	0.00	0.00	0.00	0.00	0.00	0.00	0.00	0.00
TRINITY_DN473738_c0_g1	0.00	0.00	0.00	0.00	0.00	0.00	0.00	0.00	5.38	10.60
TRINITY_DN473738_c0_g3	10.34	0.00	0.00	0.00	0.00	0.00	0.00	0.00	0.00	0.00
TRINITY_DN473739_c0_g1	0.00	0.00	0.00	0.00	0.00	0.00	0.00	0.00	0.00	0.00
TRINITY_DN47373_c0_g1	0.00	0.00	0.00	0.00	0.00	0.00	0.00	0.00	0.00	0.00
TRINITY_DN473740_c0_g1	0.00	0.00	0.00	0.00	0.00	0.00	0.00	0.00	0.00	0.00
TRINITY_DN473740_c1_g1	0.00	16.72	0.00	0.00	0.00	0.00	36.18	0.00	0.00	0.00
TRINITY_DN473741_c0_g1	0.00	0.00	0.00	0.00	0.00	0.00	0.00	0.00	0.00	1.92
TRINITY_DN473741_c0_g2	0.00	9.95	0.00	8.10	0.00	0.00	0.00	0.00	17.08	0.00
TRINITY_DN473741_c0_g3	0.00	0.00	0.00	0.00	0.00	3.84	0.00	0.00	0.00	4.08
TRINITY_DN473741_c0_g4	0.00	0.00	0.00	0.00	0.00	0.00	0.00	0.00	0.00	0.00
TRINITY_DN473742_c0_g1	0.00	0.00	0.00	0.00	0.00	0.00	0.00	0.00	0.00	0.00
TRINITY_DN473744_c0_g1	0.00	0.00	0.00	0.00	0.00	0.00	0.00	0.00	0.00	0.00
TRINITY_DN473744_c1_g1	0.00	0.00	0.00	0.00	0.00	0.00	0.00	0.00	0.00	0.00
TRINITY_DN473744_c3_g1	0.00	0.00	0.00	0.00	0.00	0.00	0.00	0.00	0.00	12.71
TRINITY_DN473744_c4_g1	0.00	0.00	0.00	0.00	0.00	0.00	0.00	0.00	0.00	0.00
TRINITY_DN473746_c0_g1	0.00	0.00	0.00	0.00	0.00	0.00	0.00	0.00	0.00	8.47
TRINITY_DN473749_c0_g1	0.00	0.00	0.00	0.00	0.00	0.00	0.00	0.00	0.00	0.00
TRINITY_DN47374_c0_g1	0.00	0.00	0.00	0.00	0.00	0.00	0.00	0.00	0.00	0.00
TRINITY_DN47374_c0_g2	0.00	0.00	0.00	0.00	0.00	0.00	0.00	0.00	0.00	0.00
TRINITY_DN473750_c0_g1	0.00	0.00	0.00	0.00	0.00	0.00	0.00	0.00	0.00	0.00
TRINITY_DN473751_c1_g1	0.00	0.00	0.00	0.00	0.00	0.00	0.00	0.00	19.32	0.00
TRINITY_DN473752_c0_g1	0.00	0.00	0.00	0.00	0.00	0.00	0.00	0.00	0.00	0.00
TRINITY_DN473754_c0_g1	0.00	0.00	0.00	0.00	0.00	0.00	0.00	0.00	0.00	0.00
TRINITY_DN473756_c0_g1	0.00	4.37	3.92	0.00	0.00	6.73	0.00	0.00	7.47	3.57
TRINITY_DN473757_c0_g1	0.00	0.00	0.00	6.13	0.00	0.00	7.78	0.00	0.00	11.24
TRINITY_DN47375_c0_g1	0.00	8.16	0.00	0.00	0.00	0.00	0.00	0.00	0.00	6.34
TRINITY_DN473761_c0_g1	0.00	0.00	0.00	0.00	0.00	0.00	0.00	5.13	0.00	0.00
TRINITY_DN473762_c0_g1	0.00	0.00	0.00	0.00	0.00	0.00	0.00	0.00	0.00	0.00
TRINITY_DN473762_c0_g2	0.00	0.00	0.00	0.00	0.00	0.00	0.00	0.00	0.00	0.00
TRINITY_DN473762_c1_g1	0.00	0.00	0.00	0.00	0.00	4.60	0.00	0.00	40.12	0.00
TRINITY_DN473763_c0_g1	0.00	0.00	0.00	0.00	0.00	0.00	0.00	0.00	0.00	0.00
TRINITY_DN473763_c1_g1	0.00	2.97	2.73	0.00	0.00	4.70	6.51	0.00	5.27	14.98
TRINITY_DN473767_c0_g1	0.00	0.00	0.00	0.00	0.00	0.00	0.00	0.00	0.00	0.00
TRINITY_DN473769_c0_g1	0.00	0.00	0.00	0.00	5.17	0.00	0.00	0.00	0.00	0.00
TRINITY_DN47376_c0_g1	0.00	0.00	17.66	0.00	0.00	0.00	0.00	0.00	0.00	8.00
TRINITY_DN47376_c0_g2	4.54	4.80	17.97	0.00	0.00	2.80	15.89	0.00	38.87	3.75
TRINITY_DN47376_c0_g3	0.00	0.00	0.00	0.00	0.00	0.00	0.00	0.00	0.00	0.00
TRINITY_DN47376_c0_g5	7.11	9.37	0.00	0.00	12.06	0.00	29.75	0.00	11.77	0.00
TRINITY_DN47376_c1_g1	0.00	13.39	0.00	3.05	0.00	0.00	0.00	2.99	11.77	8.39
TRINITY_DN473770_c0_g1	15.26	0.00	0.00	0.00	0.00	0.00	0.00	0.00	0.00	0.00
TRINITY_DN473771_c0_g1	0.00	0.00	0.00	0.00	0.00	0.00	0.00	0.00	0.00	0.00
TRINITY_DN473774_c0_g1	17.02	0.00	0.00	0.00	0.00	0.00	0.00	0.00	0.00	0.00
TRINITY_DN473775_c1_g1	0.00	0.00	0.00	13.77	0.00	0.00	0.00	0.00	0.00	0.00
TRINITY_DN473777_c0_g1	0.00	0.00	0.00	0.00	0.00	0.00	0.00	0.00	0.00	15.39
TRINITY_DN473777_c3_g1	0.00	0.00	0.00	0.00	0.00	0.00	0.00	0.00	0.00	11.17
TRINITY_DN473778_c1_g2	0.00	0.00	0.00	2.71	0.00	2.33	0.00	2.65	28.77	4.95
TRINITY_DN473779_c1_g1	0.00	0.00	0.00	0.00	0.00	0.00	0.00	0.00	0.00	0.00
TRINITY_DN47377_c0_g1	19.73	0.00	0.00	0.00	0.00	0.00	0.00	0.00	0.00	0.00
TRINITY_DN473780_c2_g1	0.00	0.00	19.77	0.00	0.00	0.00	0.00	0.00	0.00	0.00
TRINITY_DN473781_c0_g1	0.00	0.00	0.00	18.89	0.00	0.00	0.00	0.00	0.00	0.00
TRINITY_DN473781_c1_g1	0.00	0.00	0.00	0.00	0.00	0.00	0.00	0.00	0.00	0.00
TRINITY_DN473782_c0_g1	0.00	0.00	0.00	0.00	0.00	0.00	0.00	5.63	5.43	5.26
TRINITY_DN473784_c0_g1	10.28	25.02	0.00	0.00	0.00	0.00	0.00	0.00	0.00	0.00
TRINITY_DN473787_c0_g1	0.00	0.00	0.00	0.00	0.00	0.00	0.00	0.00	0.00	0.00
TRINITY_DN473789_c0_g1	5.04	0.00	0.00	0.00	0.00	0.00	0.00	0.00	0.00	0.00
TRINITY_DN47378_c2_g1	0.00	0.00	0.00	0.00	0.00	0.00	0.00	0.00	0.00	0.00
TRINITY_DN47378_c3_g1	0.00	0.00	53.40	0.00	0.00	0.00	0.00	0.00	0.00	0.00
TRINITY_DN47378_c7_g1	4.68	0.00	4.69	0.00	0.00	0.00	0.00	0.00	0.00	12.83
TRINITY_DN473790_c0_g1	0.00	0.00	0.00	0.00	0.00	9.16	0.00	0.00	10.13	9.75
TRINITY_DN473794_c0_g1	15.46	0.00	0.00	0.00	0.00	0.00	0.00	0.00	0.00	0.00
TRINITY_DN473797_c0_g1	0.00	0.00	0.00	0.00	0.00	0.00	0.00	0.00	0.00	0.00
TRINITY_DN473799_c0_g2	12.24	0.00	0.00	0.00	0.00	1.48	0.00	4.01	0.00	0.00
TRINITY_DN473799_c1_g1	0.00	0.00	0.00	0.00	0.00	0.00	0.00	0.00	0.00	0.00
TRINITY_DN473799_c1_g2	0.00	0.00	0.00	0.00	0.00	0.00	0.00	0.00	0.00	0.00
TRINITY_DN4737_c0_g1	17.64	13.73	26.86	15.43	8.12	12.24	21.38	3.16	36.86	34.24
TRINITY_DN4737_c0_g2	18.02	16.79	35.18	5.62	6.62	12.17	6.92	7.72	21.08	5.28
TRINITY_DN4737_c3_g1	0.00	0.00	0.00	0.00	0.00	0.00	0.00	0.00	0.00	0.00
TRINITY_DN4737_c4_g1	0.00	0.00	0.00	0.00	0.00	0.00	0.00	0.00	0.00	0.00
TRINITY_DN4737_c5_g1	0.00	0.00	0.00	0.00	0.00	0.00	0.00	0.00	0.00	0.00
TRINITY_DN473803_c0_g1	3.97	4.09	1.57	2.40	0.84	1.35	2.67	0.76	1.56	10.10
TRINITY_DN473804_c0_g1	3.98	0.00	0.00	3.94	0.00	0.00	0.00	0.00	0.00	0.00
TRINITY_DN473804_c1_g1	0.00	0.00	0.00	0.00	0.00	0.00	0.00	0.00	0.00	6.77
TRINITY_DN473807_c0_g1	0.00	0.00	0.00	0.00	0.00	0.00	0.00	0.00	0.00	0.00
TRINITY_DN473809_c0_g1	0.00	0.00	0.00	0.00	0.00	0.00	0.00	0.00	0.00	0.00
TRINITY_DN47380_c0_g2	0.00	0.00	7.02	0.00	7.23	0.00	44.07	0.00	10.61	25.48
TRINITY_DN473810_c0_g1	0.00	0.00	0.00	0.00	0.00	0.00	0.00	0.00	0.00	0.00
TRINITY_DN473811_c0_g1	0.00	0.00	0.00	0.00	0.00	0.00	0.00	0.00	0.00	0.00
TRINITY_DN473811_c1_g1	0.00	0.00	0.00	0.00	0.00	0.00	0.00	0.00	0.00	0.00
TRINITY_DN473812_c0_g1	0.00	0.00	0.00	0.00	11.91	0.00	0.00	0.00	8.39	0.00
TRINITY_DN473815_c0_g1	0.00	0.00	0.00	0.00	0.00	0.00	0.00	0.00	0.00	0.00
TRINITY_DN473817_c0_g1	0.00	0.00	0.00	0.00	0.00	0.00	0.00	0.00	0.00	0.00
TRINITY_DN473818_c0_g2	6.51	0.00	0.00	0.00	0.00	0.00	0.00	0.00	6.23	0.00
TRINITY_DN473818_c2_g1	8.58	6.20	2.85	0.00	0.00	0.00	0.00	0.00	0.00	0.00
TRINITY_DN473818_c4_g1	0.00	0.00	0.00	0.00	0.00	0.00	0.00	0.00	0.00	0.00
TRINITY_DN473819_c0_g1	5.41	11.60	0.00	3.78	0.00	0.00	0.00	0.00	5.14	0.00
TRINITY_DN473819_c1_g1	0.00	0.00	0.00	0.00	0.00	0.00	0.00	0.00	11.51	10.94
TRINITY_DN473820_c0_g1	0.00	5.74	0.00	0.00	0.00	0.00	0.00	0.00	0.00	0.00
TRINITY_DN473821_c0_g1	51.30	85.75	45.86	53.69	53.58	93.82	68.25	56.09	243.64	167.49
TRINITY_DN473822_c0_g1	3.90	0.00	0.00	3.86	4.09	0.00	0.00	0.00	0.00	3.56
TRINITY_DN473823_c0_g1	0.00	8.00	0.00	0.00	0.00	0.00	0.00	0.00	0.00	0.00
TRINITY_DN473823_c3_g1	0.00	0.00	0.00	0.00	0.00	0.00	0.00	0.00	0.00	0.00
TRINITY_DN473823_c5_g1	0.00	17.96	0.00	28.62	15.35	0.00	0.00	0.00	0.00	13.54
TRINITY_DN473824_c0_g1	0.00	0.00	0.00	2.83	0.00	2.44	0.00	0.00	8.20	0.00
TRINITY_DN473825_c0_g1	0.00	0.00	0.00	0.00	0.00	0.00	0.00	0.00	0.00	0.00
TRINITY_DN473826_c0_g1	0.00	0.00	0.00	0.00	0.00	0.00	0.00	0.00	0.00	0.00
TRINITY_DN473826_c0_g4	0.00	0.00	0.00	0.00	0.00	0.00	0.00	0.00	0.00	0.00
TRINITY_DN473826_c2_g1	0.00	9.12	0.00	0.00	0.00	0.00	0.00	0.00	0.00	0.00
TRINITY_DN473828_c0_g1	0.00	0.00	0.00	8.28	0.00	0.00	19.53	0.00	24.24	7.79
TRINITY_DN473829_c1_g1	0.00	5.56	0.00	0.00	0.00	0.00	0.00	0.00	0.00	4.48
TRINITY_DN473830_c0_g1	0.00	0.00	0.00	0.00	0.00	3.15	4.45	0.00	0.00	3.35
TRINITY_DN473830_c1_g1	0.00	0.00	0.00	0.00	0.00	0.00	0.00	0.00	0.00	0.00
TRINITY_DN473830_c2_g1	0.00	0.00	0.00	0.00	0.00	0.00	0.00	0.00	13.17	0.00
TRINITY_DN473831_c0_g1	0.00	0.00	0.00	0.00	0.00	0.00	0.00	0.00	0.00	12.52
TRINITY_DN473831_c0_g2	0.00	0.00	0.00	0.00	0.00	0.00	4.05	0.00	3.22	12.25
TRINITY_DN473831_c1_g1	0.00	0.00	0.00	0.00	0.00	0.00	0.00	0.00	0.00	16.85
TRINITY_DN473831_c4_g1	0.00	0.00	0.00	0.00	0.00	0.00	0.00	0.00	16.51	0.00
TRINITY_DN473831_c6_g1	9.31	11.28	0.00	0.00	0.00	0.00	0.00	0.00	0.00	8.56
TRINITY_DN473831_c8_g1	0.00	0.00	0.00	0.00	0.00	0.00	0.00	0.00	0.00	0.00
TRINITY_DN473832_c0_g1	0.00	9.73	0.00	0.00	0.00	10.63	0.00	0.00	0.00	0.00
TRINITY_DN473832_c0_g2	0.00	0.00	0.00	0.00	0.00	0.00	0.00	0.00	11.60	0.00
TRINITY_DN473834_c0_g1	0.00	0.00	0.00	0.00	0.00	0.00	15.30	11.27	0.00	10.75
TRINITY_DN473835_c0_g1	0.00	0.00	0.00	0.00	0.00	0.00	19.91	0.00	0.00	0.00
TRINITY_DN473836_c0_g2	0.00	12.36	0.00	0.00	0.00	0.00	0.00	0.00	0.00	9.32
TRINITY_DN473837_c0_g1	0.00	0.00	0.00	0.00	0.00	0.00	0.00	0.00	0.00	12.42
TRINITY_DN473837_c0_g2	0.00	0.00	0.00	0.00	0.00	0.00	7.47	0.00	0.00	0.00
TRINITY_DN473837_c0_g3	0.00	0.00	0.00	0.00	0.00	0.00	0.00	0.00	0.00	0.00
TRINITY_DN473837_c0_g4	0.00	0.00	0.00	0.00	0.00	0.00	0.00	0.00	0.00	0.00
TRINITY_DN473837_c1_g2	0.00	0.00	0.00	0.00	0.00	0.00	0.00	0.00	0.00	0.00
TRINITY_DN473837_c2_g1	0.00	0.00	0.00	0.00	0.00	0.00	0.00	0.00	0.00	38.25
TRINITY_DN473837_c3_g1	0.00	0.00	0.00	0.00	4.78	0.00	14.72	0.00	8.69	0.00
TRINITY_DN473837_c5_g1	0.00	0.00	0.00	0.00	0.00	0.00	0.00	0.00	0.00	0.00
TRINITY_DN473839_c0_g1	0.00	0.00	0.00	16.18	0.00	0.00	0.00	0.00	0.00	0.00
TRINITY_DN473840_c0_g1	17.80	0.00	0.00	0.00	0.00	15.02	0.00	0.00	0.00	0.00
TRINITY_DN473843_c0_g1	0.00	0.00	0.00	0.00	0.00	0.00	0.00	0.00	0.00	0.00
TRINITY_DN473846_c0_g1	0.00	21.84	18.66	0.00	0.00	0.00	0.00	0.00	0.00	0.00
TRINITY_DN473848_c1_g1	0.00	0.00	0.00	0.00	0.00	0.00	0.00	0.00	0.00	0.00
TRINITY_DN47384_c0_g1	142.69	24.23	307.71	197.81	287.79	0.00	3.80	410.74	1484.71	126.94
TRINITY_DN47384_c0_g2	5.29	0.00	4.16	0.00	0.00	0.00	0.00	7.99	38.26	0.00
TRINITY_DN473850_c0_g1	0.00	0.00	0.00	7.18	0.00	0.00	9.77	0.00	0.00	0.00
TRINITY_DN473850_c0_g2	0.00	0.00	0.00	0.00	0.00	0.00	0.00	0.00	0.00	0.00
TRINITY_DN473850_c1_g1	5.80	0.00	0.00	5.69	0.00	0.00	0.00	0.00	0.00	0.00
TRINITY_DN473850_c1_g2	0.00	0.00	0.00	0.00	0.00	8.11	0.00	0.00	0.00	0.00
TRINITY_DN473850_c2_g1	0.00	0.00	0.00	0.00	0.00	0.00	0.00	0.00	0.00	0.00
TRINITY_DN473850_c3_g1	0.00	0.00	0.00	0.00	0.00	0.00	0.00	0.00	0.00	0.00
TRINITY_DN473851_c0_g1	0.00	0.00	0.00	0.00	0.00	0.00	0.00	0.00	0.00	5.13
TRINITY_DN473852_c0_g1	0.00	0.00	0.00	0.00	0.00	0.00	0.00	0.00	0.00	0.00
TRINITY_DN473853_c0_g1	4.17	0.00	0.00	0.00	0.00	0.00	0.00	0.00	0.00	0.00
TRINITY_DN473854_c0_g1	0.00	0.00	17.48	0.00	0.00	0.00	0.00	0.00	0.00	15.65
TRINITY_DN473857_c0_g1	0.00	30.71	17.26	0.00	0.00	0.00	0.00	0.00	0.00	7.83
TRINITY_DN47385_c0_g1	0.00	0.00	0.00	4.44	0.00	1.76	0.00	0.00	3.23	0.00
TRINITY_DN47385_c1_g1	0.00	51.35	0.00	13.68	0.00	12.06	0.00	0.00	0.00	0.00
TRINITY_DN47385_c2_g1	3.74	4.15	0.00	0.00	0.00	6.42	0.00	0.00	0.00	3.41
TRINITY_DN47385_c6_g1	0.00	0.00	10.36	0.00	31.81	0.00	0.00	0.00	9.75	0.00
TRINITY_DN47385_c7_g1	0.00	0.00	0.00	0.00	0.00	0.00	0.00	0.00	0.00	3.30
TRINITY_DN473861_c1_g1	0.00	0.00	0.00	0.00	0.00	0.00	0.00	0.00	0.00	0.00
TRINITY_DN473864_c1_g1	61.62	0.00	0.00	0.00	0.00	26.14	0.00	116.25	0.00	0.00
TRINITY_DN473865_c1_g1	0.00	0.00	0.00	0.00	0.00	0.00	0.00	0.00	0.00	0.00
TRINITY_DN473867_c0_g1	0.00	14.28	0.00	22.69	0.00	0.00	0.00	0.00	0.00	0.00
TRINITY_DN473868_c0_g1	0.00	0.00	0.00	0.00	0.00	0.00	0.00	0.00	0.00	0.00
TRINITY_DN473868_c0_g2	0.00	0.00	0.00	0.00	0.00	0.00	0.00	0.00	0.00	0.00
TRINITY_DN473868_c0_g4	0.00	0.00	0.00	0.00	0.00	0.00	8.37	0.00	0.00	18.22
TRINITY_DN473868_c1_g1	0.00	0.00	0.00	0.00	0.00	0.00	0.00	0.00	0.00	0.00
TRINITY_DN473868_c1_g2	0.00	0.00	0.00	0.00	0.00	11.18	0.00	0.00	0.00	0.00
TRINITY_DN473869_c0_g1	0.00	0.00	0.00	0.00	0.00	0.00	0.00	0.00	0.00	0.00
TRINITY_DN473869_c1_g1	0.00	0.00	0.00	0.00	0.00	11.86	0.00	0.00	0.00	0.00
TRINITY_DN47386_c1_g1	8.11	22.71	0.00	0.00	4.38	3.49	0.00	0.00	3.87	29.65
TRINITY_DN473870_c0_g1	0.00	0.00	0.00	0.00	0.00	0.00	0.00	10.63	10.56	0.00
TRINITY_DN473871_c0_g1	0.00	0.00	12.14	6.23	12.40	0.00	15.60	0.00	0.00	21.89
TRINITY_DN473871_c0_g2	0.00	0.00	0.00	9.91	0.00	0.00	0.00	0.00	9.75	0.00
TRINITY_DN473873_c0_g1	0.00	0.00	0.00	0.00	0.00	0.00	0.00	0.00	0.00	0.00
TRINITY_DN473875_c0_g1	0.00	0.00	0.00	0.00	0.00	10.57	0.00	0.00	0.00	0.00
TRINITY_DN473875_c1_g1	0.00	0.00	0.00	0.00	0.00	0.00	0.00	0.00	0.00	0.00
TRINITY_DN473875_c2_g1	0.00	0.00	0.00	10.69	0.00	0.00	0.00	10.63	0.00	10.11
TRINITY_DN473876_c0_g1	3.70	0.00	0.00	0.00	0.00	0.00	0.00	0.00	0.00	0.00
TRINITY_DN473876_c1_g1	0.00	0.00	0.00	0.00	0.00	0.00	0.00	0.00	0.00	0.00
TRINITY_DN473878_c0_g1	0.00	0.00	0.00	0.00	0.00	0.00	0.00	0.00	0.00	5.03
TRINITY_DN473879_c0_g1	0.00	0.00	0.00	0.00	0.00	0.00	0.00	0.00	0.00	0.00
TRINITY_DN47387_c0_g1	0.00	0.00	0.00	0.00	0.00	0.00	0.00	0.00	0.00	5.03
TRINITY_DN473883_c0_g1	0.00	0.00	0.00	0.00	0.00	0.00	0.00	0.00	0.00	0.00
TRINITY_DN473883_c1_g1	0.00	0.00	0.00	0.00	0.00	0.00	0.00	0.00	0.00	0.00
TRINITY_DN473884_c1_g1	0.00	0.00	0.00	0.00	0.00	0.00	0.00	0.00	16.79	8.09
TRINITY_DN473884_c2_g1	0.00	0.00	0.00	0.00	0.00	0.00	0.00	0.00	0.00	0.00
TRINITY_DN473885_c0_g1	0.00	0.00	0.00	0.00	0.00	0.00	0.00	0.00	0.00	0.00
TRINITY_DN473886_c0_g1	0.00	0.00	0.00	0.00	0.00	0.00	0.00	0.00	0.00	0.00
TRINITY_DN473887_c0_g1	0.00	0.00	0.00	0.00	11.66	0.00	14.65	0.00	0.00	10.31
TRINITY_DN473887_c1_g1	0.00	0.00	0.00	0.00	0.00	0.00	0.00	0.00	0.00	0.00
TRINITY_DN473889_c0_g1	0.00	0.00	0.00	0.00	0.00	0.00	0.00	0.00	13.38	0.00
TRINITY_DN473889_c1_g1	0.00	0.00	0.00	0.00	0.00	0.00	0.00	0.00	0.00	0.00
TRINITY_DN473890_c0_g1	0.00	0.00	0.00	0.00	0.00	0.00	0.00	0.00	0.00	0.00
TRINITY_DN473890_c1_g1	0.00	0.00	0.00	0.00	0.00	0.00	0.00	0.00	0.00	0.00
TRINITY_DN473891_c0_g1	0.00	0.00	0.00	0.00	0.00	0.00	0.00	0.00	0.00	14.53
TRINITY_DN473892_c0_g1	4.97	3.88	4.93	2.50	0.00	0.00	5.64	3.60	2.43	21.49
TRINITY_DN473894_c0_g1	34.97	0.00	0.00	0.00	0.00	0.00	0.00	0.00	0.00	0.00
TRINITY_DN473894_c1_g1	0.00	0.00	0.00	0.00	0.00	0.00	0.00	0.00	0.00	0.00
TRINITY_DN473895_c1_g1	0.00	0.00	0.00	0.00	0.00	0.00	0.00	0.00	0.00	0.00
TRINITY_DN473896_c0_g1	0.00	0.00	13.32	25.53	0.00	0.00	0.00	0.00	12.67	0.00
TRINITY_DN473897_c0_g1	0.00	0.00	0.00	0.00	0.00	0.00	0.00	0.00	0.00	5.69
TRINITY_DN473899_c0_g1	0.00	0.00	0.00	0.00	0.00	8.07	0.00	0.00	0.00	0.00
TRINITY_DN473899_c1_g1	0.00	0.00	0.00	0.00	0.00	0.00	0.00	0.00	0.00	0.00
TRINITY_DN473899_c2_g2	0.00	0.00	0.00	0.00	0.00	0.00	0.00	0.00	0.00	0.00
TRINITY_DN473899_c2_g3	0.00	0.00	0.00	0.00	0.00	0.00	0.00	0.00	0.00	0.00
TRINITY_DN473899_c3_g1	0.00	0.00	0.00	0.00	0.00	0.00	0.00	0.00	0.00	0.00
TRINITY_DN473899_c4_g1	0.00	0.00	0.00	0.00	0.00	0.00	0.00	0.00	0.00	0.00
TRINITY_DN47389_c0_g1	0.00	67.04	4.04	0.00	40.93	0.00	0.00	0.00	36.89	12.05
TRINITY_DN47389_c1_g1	11.41	0.00	7.61	3.77	0.00	0.00	9.25	0.00	25.43	10.41
TRINITY_DN47389_c2_g1	0.00	0.00	0.00	0.00	0.00	0.00	0.00	0.00	0.00	0.00
TRINITY_DN47389_c3_g1	5.23	2.82	0.00	5.21	0.00	0.00	0.00	0.00	0.00	4.76
TRINITY_DN47389_c4_g1	0.00	0.00	0.00	0.00	0.00	0.00	0.00	0.00	0.00	0.00
TRINITY_DN47389_c5_g1	0.00	0.00	0.00	0.00	0.00	0.00	0.00	0.00	0.00	0.00
TRINITY_DN4738_c0_g1	131.51	173.11	11.85	8.66	67.97	14.45	282.16	6.59	358.04	629.80
TRINITY_DN4738_c1_g1	3.90	7.11	18.98	6.44	3.36	19.45	48.37	10.15	7.42	10.20
TRINITY_DN4738_c2_g1	0.00	0.00	55.01	11.50	0.00	0.00	15.48	0.00	0.00	0.00
TRINITY_DN473900_c0_g1	5.89	0.00	0.00	0.00	0.00	0.00	0.00	0.00	5.59	0.00
TRINITY_DN473900_c1_g1	0.00	0.00	0.00	0.00	4.18	0.00	0.00	0.00	5.70	3.64
TRINITY_DN473900_c2_g1	0.00	0.00	0.00	0.00	0.00	0.00	0.00	0.00	0.00	8.28
TRINITY_DN473901_c0_g1	0.00	0.00	0.00	0.00	7.84	0.00	0.00	0.00	2.39	2.26
TRINITY_DN473902_c0_g1	0.00	0.00	0.00	0.00	0.00	1.69	0.00	0.00	1.91	5.39
TRINITY_DN473904_c0_g1	0.00	0.00	17.65	0.00	0.00	0.00	0.00	16.37	16.84	0.00
TRINITY_DN473906_c0_g1	0.00	0.00	0.00	0.00	0.00	2.36	0.00	0.00	0.00	0.00
TRINITY_DN473906_c1_g1	0.00	0.00	0.00	0.00	0.00	0.00	0.00	0.00	20.27	0.00
TRINITY_DN47390_c0_g1	16.09	0.00	0.00	0.00	0.00	0.00	41.80	0.00	0.00	0.00
TRINITY_DN47390_c0_g2	0.00	0.00	0.00	0.00	0.00	0.00	0.00	0.00	0.00	0.00
TRINITY_DN47390_c0_g4	17.36	23.34	16.53	11.46	10.62	13.62	20.86	11.55	26.88	57.63
TRINITY_DN473910_c0_g1	0.00	0.00	0.00	0.00	0.00	0.00	0.00	0.00	0.00	2.78
TRINITY_DN473910_c0_g2	1.54	6.46	0.00	3.09	4.88	2.62	1.76	2.98	0.00	9.79
TRINITY_DN473910_c1_g1	2.57	0.00	0.00	0.00	0.00	0.00	1.46	0.00	0.00	0.00
TRINITY_DN473910_c2_g1	0.00	0.00	0.00	0.00	0.00	0.00	0.00	0.00	0.00	0.00
TRINITY_DN473911_c0_g1	0.00	0.00	0.00	0.00	0.00	0.00	0.00	0.00	0.00	0.00
TRINITY_DN473912_c0_g1	0.00	0.00	0.00	0.00	0.00	0.00	0.00	0.00	0.00	0.00
TRINITY_DN473912_c1_g1	0.00	1.51	0.00	0.00	1.53	3.69	0.00	0.00	1.41	1.31
TRINITY_DN473913_c0_g1	0.00	0.00	0.00	0.00	0.00	0.00	0.00	0.00	0.00	16.04
TRINITY_DN473914_c0_g1	0.00	0.00	0.00	0.00	0.00	0.00	0.00	0.00	0.00	0.00
TRINITY_DN473916_c0_g1	0.00	3.26	0.00	0.00	0.00	0.00	0.00	0.00	0.00	0.00
TRINITY_DN473916_c0_g2	0.00	0.00	0.00	0.00	0.00	0.00	0.00	0.00	0.00	0.00
TRINITY_DN473917_c0_g1	0.00	3.54	0.00	0.00	0.00	0.00	0.00	0.00	0.00	0.00
TRINITY_DN473917_c1_g1	0.00	3.32	0.00	2.59	0.98	0.00	1.04	0.00	2.20	10.37
TRINITY_DN473917_c2_g1	0.00	0.00	0.00	0.00	0.00	0.00	0.00	0.00	0.00	0.00
TRINITY_DN473918_c0_g1	0.00	0.00	0.00	0.00	0.00	0.00	0.00	0.00	0.00	0.00
TRINITY_DN473918_c1_g1	0.00	0.00	0.00	0.00	0.00	0.00	0.00	0.00	0.00	0.00
TRINITY_DN473918_c2_g1	0.00	0.00	13.11	0.00	0.00	0.00	0.00	0.00	0.00	0.00
TRINITY_DN473919_c0_g1	0.00	0.00	0.00	0.00	0.00	3.17	0.00	0.00	0.00	7.81
TRINITY_DN47391_c0_g1	28.56	9.78	24.73	23.40	13.18	14.94	28.19	6.68	57.97	40.10
TRINITY_DN473921_c0_g1	6.97	0.00	0.00	0.00	0.00	0.00	0.00	0.00	0.00	0.00
TRINITY_DN473923_c0_g1	0.00	0.00	0.00	0.00	0.00	0.00	0.00	0.00	0.00	2.78
TRINITY_DN473924_c0_g1	0.00	0.00	0.00	0.00	0.00	0.00	0.00	0.00	5.27	0.00
TRINITY_DN473925_c0_g1	0.00	0.00	0.00	0.00	0.00	0.00	0.00	0.00	0.00	0.00
TRINITY_DN473927_c0_g1	0.00	0.00	0.00	0.00	0.00	0.00	0.00	0.00	0.00	0.00
TRINITY_DN473929_c0_g1	0.00	0.00	0.00	0.00	0.00	0.00	0.00	0.00	0.00	0.00
TRINITY_DN47392_c0_g1	0.00	17.24	54.05	0.00	0.00	31.67	18.67	0.00	69.70	143.27
TRINITY_DN47392_c0_g2	0.00	20.63	0.00	0.00	0.00	7.27	0.00	0.00	0.00	9.37
TRINITY_DN47392_c1_g1	5.65	0.00	0.00	0.00	0.00	0.00	0.00	0.00	0.00	41.55
TRINITY_DN47392_c3_g1	0.00	0.00	0.00	0.00	0.00	0.00	0.00	0.00	0.00	7.37
TRINITY_DN473931_c0_g1	0.00	0.00	0.00	0.00	0.00	0.00	0.00	0.00	0.00	0.00
TRINITY_DN473932_c1_g1	0.00	0.00	0.00	0.00	0.00	0.00	0.00	0.00	3.68	3.52
TRINITY_DN473932_c1_g2	0.00	0.00	0.00	0.00	9.08	0.00	0.00	0.00	0.00	0.00
TRINITY_DN473932_c1_g3	0.00	0.00	0.00	0.00	0.00	0.00	0.00	0.00	17.61	0.00
TRINITY_DN473932_c3_g1	0.00	0.00	0.00	0.00	0.00	0.00	0.00	0.00	0.00	0.00
TRINITY_DN473935_c3_g1	0.00	0.00	0.00	0.00	0.00	0.00	0.00	0.00	3.31	0.00
TRINITY_DN473938_c0_g1	0.00	0.00	0.00	0.00	0.00	0.00	0.00	0.00	0.00	0.00
TRINITY_DN47393_c0_g1	0.00	0.00	0.00	0.00	0.00	0.00	0.00	0.00	0.00	0.00
TRINITY_DN47393_c1_g1	0.00	0.00	0.00	0.00	0.00	0.00	0.00	0.00	0.00	0.00
TRINITY_DN473941_c1_g1	0.00	0.00	0.00	0.00	0.00	0.00	0.00	5.48	15.86	10.22
TRINITY_DN473942_c2_g1	0.00	0.00	0.00	0.00	0.00	0.00	0.00	0.00	0.00	0.00
TRINITY_DN473944_c0_g1	0.00	0.00	0.00	0.00	0.00	0.00	0.00	0.00	0.00	0.00
TRINITY_DN473945_c0_g1	0.00	0.00	0.00	0.00	0.00	0.00	0.00	0.00	0.00	0.00
TRINITY_DN473945_c1_g1	0.00	0.00	0.00	0.00	0.00	0.00	0.00	0.00	0.00	0.00
TRINITY_DN473945_c4_g1	36.28	21.54	0.00	0.00	0.00	0.00	0.00	0.00	34.86	0.00
TRINITY_DN473945_c7_g1	0.00	17.51	0.00	0.00	0.00	0.00	0.00	0.00	0.00	13.20
TRINITY_DN473945_c9_g1	0.00	0.00	0.00	0.00	0.00	0.00	4.08	0.00	0.00	0.00
TRINITY_DN473946_c0_g1	0.00	0.00	0.00	0.00	0.00	0.00	0.00	0.00	0.00	11.09
TRINITY_DN473948_c0_g1	0.00	13.35	0.00	0.00	0.00	0.00	0.00	0.00	0.00	30.16
TRINITY_DN473949_c0_g1	0.00	0.00	0.00	0.00	0.00	0.00	0.00	0.00	0.00	0.00
TRINITY_DN47394_c0_g1	0.00	0.00	0.00	0.00	0.00	0.00	0.00	0.00	0.00	0.00
TRINITY_DN47394_c1_g2	0.00	0.00	0.00	0.00	0.00	0.00	0.00	0.00	0.00	0.00
TRINITY_DN473951_c0_g1	19.31	0.00	0.00	0.00	0.00	0.00	0.00	0.00	0.00	7.91
TRINITY_DN473954_c0_g1	0.00	0.00	0.00	18.37	0.00	0.00	0.00	0.00	0.00	8.65
TRINITY_DN473955_c0_g1	2.62	0.00	0.00	0.00	2.76	3.39	0.00	2.55	5.05	2.38
TRINITY_DN473956_c0_g1	0.00	0.00	0.00	0.00	0.00	0.00	0.00	0.00	0.00	23.95
TRINITY_DN473957_c1_g1	0.00	0.00	0.00	0.00	19.07	0.00	0.00	17.40	17.97	0.00
TRINITY_DN473959_c0_g1	0.00	0.00	0.00	0.00	19.24	0.00	0.00	0.00	0.00	17.00
TRINITY_DN47395_c0_g1	2.07	1.07	0.00	0.00	1.10	2.65	4.68	2.00	4.06	8.48
TRINITY_DN47395_c0_g2	0.00	0.00	5.47	0.00	0.00	0.00	0.00	0.00	0.00	9.98
TRINITY_DN47395_c2_g1	0.00	0.00	0.00	0.00	0.00	0.00	0.00	0.00	0.00	0.00
TRINITY_DN473961_c0_g1	0.00	0.00	0.00	0.00	0.00	0.00	0.00	0.00	0.00	0.00
TRINITY_DN473962_c0_g1	0.00	0.00	0.00	0.00	0.00	0.00	0.00	0.00	0.00	0.00
TRINITY_DN473963_c0_g1	11.42	0.00	0.00	0.00	0.00	6.38	0.00	0.00	0.00	0.00
TRINITY_DN473963_c2_g1	17.48	0.00	0.00	0.00	0.00	0.00	0.00	0.00	18.30	0.00
TRINITY_DN473963_c2_g2	0.00	0.00	0.00	0.00	0.00	0.00	0.00	0.00	0.00	0.00
TRINITY_DN473964_c0_g1	0.00	0.00	0.00	0.00	0.00	0.00	0.00	0.00	0.00	0.00
TRINITY_DN473964_c1_g1	0.00	0.00	0.00	0.00	0.00	0.00	0.00	0.00	0.00	0.00
TRINITY_DN473965_c0_g1	0.00	0.00	0.00	0.00	0.00	0.00	0.00	0.00	0.00	15.24
TRINITY_DN47396_c0_g2	20.56	9.07	0.00	0.00	17.71	22.64	0.00	9.96	32.79	44.18
TRINITY_DN47396_c1_g1	0.00	0.00	0.00	0.00	0.00	0.00	24.86	0.00	0.00	30.57
TRINITY_DN47396_c3_g1	0.00	0.00	0.00	0.00	0.00	0.00	22.93	0.00	8.44	8.14
TRINITY_DN473972_c0_g1	3.71	0.00	0.00	0.00	0.00	0.00	0.00	0.00	3.54	0.00
TRINITY_DN473972_c0_g2	5.09	0.00	3.37	1.70	0.00	0.00	6.50	0.00	0.00	1.99
TRINITY_DN473972_c1_g1	0.00	0.00	0.00	0.00	0.00	0.00	0.00	0.00	0.00	34.33
TRINITY_DN473972_c2_g1	0.00	0.00	0.00	0.00	0.00	0.00	0.00	12.94	0.00	0.00
TRINITY_DN473974_c0_g1	0.00	0.00	0.00	0.00	0.00	0.00	0.00	0.00	0.00	0.00
TRINITY_DN473976_c0_g1	0.00	0.00	0.00	0.00	0.00	0.00	0.00	0.00	0.00	5.93
TRINITY_DN47397_c0_g1	0.00	0.00	0.00	0.00	0.00	0.00	0.00	0.00	0.00	15.77
TRINITY_DN47397_c0_g2	0.00	0.00	0.00	0.00	6.38	10.57	0.00	0.00	0.00	0.00
TRINITY_DN473980_c0_g1	0.00	0.00	0.00	0.00	10.74	0.00	0.00	0.00	0.00	4.78
TRINITY_DN473981_c0_g1	0.00	0.00	0.00	0.00	0.00	0.00	0.00	0.00	0.00	0.00
TRINITY_DN473981_c1_g1	0.00	0.00	0.00	0.00	0.00	0.00	0.00	0.00	0.00	0.00
TRINITY_DN473982_c0_g2	0.00	0.00	0.00	0.00	0.00	0.00	0.00	0.00	0.00	0.00
TRINITY_DN473984_c0_g1	0.00	0.00	3.49	0.00	0.00	3.00	0.00	0.00	6.68	12.74
TRINITY_DN473985_c1_g1	0.00	0.00	0.00	0.00	0.00	0.00	0.00	0.00	0.00	0.00
TRINITY_DN473986_c0_g1	0.00	0.00	0.00	0.00	0.00	0.00	0.00	0.00	0.00	0.00
TRINITY_DN473988_c0_g1	0.00	0.00	0.00	0.00	0.00	1.92	2.64	2.19	0.00	2.05
TRINITY_DN473989_c0_g1	0.00	0.00	0.00	18.17	0.00	0.00	0.00	0.00	0.00	0.00
TRINITY_DN47398_c0_g1	0.00	0.00	0.00	0.00	0.00	0.00	0.00	0.00	0.00	0.00
TRINITY_DN47398_c0_g2	9.02	0.00	0.00	0.00	0.00	0.00	0.00	0.00	0.00	0.00
TRINITY_DN47398_c0_g3	0.00	0.00	0.00	0.00	0.00	0.00	0.00	0.00	7.10	0.00
TRINITY_DN47398_c1_g1	0.00	0.00	0.00	0.00	0.00	0.00	0.00	0.00	0.00	17.16
TRINITY_DN47398_c3_g1	0.00	0.00	0.00	0.00	0.00	0.00	0.00	0.00	0.00	0.00
TRINITY_DN47398_c5_g1	0.00	0.00	0.00	0.00	0.00	0.00	0.00	0.00	0.00	0.00
TRINITY_DN473990_c0_g1	0.00	0.00	0.00	0.00	0.00	0.00	0.00	0.00	0.00	0.00
TRINITY_DN473992_c0_g1	0.00	0.00	0.00	0.00	0.00	0.00	0.00	0.00	0.00	0.00
TRINITY_DN473992_c0_g2	0.00	1.63	4.62	0.00	0.00	0.00	0.00	0.00	0.00	0.00
TRINITY_DN473992_c1_g1	0.00	0.00	0.00	0.00	0.00	0.00	0.00	0.00	2.95	0.00
TRINITY_DN473992_c1_g2	18.53	4.38	4.09	0.00	4.35	12.30	11.97	5.99	17.05	29.94
TRINITY_DN473992_c2_g1	0.00	0.00	0.00	0.00	0.00	4.58	0.00	0.00	0.00	0.00
TRINITY_DN473992_c3_g1	16.79	0.00	0.00	0.00	0.00	0.00	21.88	0.00	0.00	0.00
TRINITY_DN473992_c4_g1	0.00	0.00	0.00	0.00	0.00	0.00	0.00	0.00	0.00	10.05
TRINITY_DN473992_c5_g1	3.40	0.00	0.00	0.00	0.00	0.00	0.00	0.00	0.00	7.21
TRINITY_DN473996_c0_g1	7.58	0.00	7.59	0.00	3.98	6.51	0.00	3.72	7.24	20.76
TRINITY_DN473996_c1_g1	3.18	0.00	3.17	0.00	0.00	0.00	0.00	0.00	9.14	14.50
TRINITY_DN473997_c0_g1	0.00	0.00	0.00	0.00	6.19	5.15	0.00	0.00	0.00	5.45
TRINITY_DN473997_c1_g1	0.00	0.00	0.00	0.00	0.00	0.00	0.00	0.00	0.00	0.00
TRINITY_DN473998_c0_g1	0.00	0.00	0.00	0.00	0.00	0.00	0.00	0.00	0.00	0.00
TRINITY_DN473999_c0_g1	0.00	0.00	0.00	0.00	0.00	0.00	0.00	0.00	0.00	14.53
TRINITY_DN47399_c0_g1	13.90	0.00	0.00	0.00	0.00	0.00	18.23	0.00	0.00	0.00
TRINITY_DN4739_c0_g1	5.08	27.66	12.28	8.28	18.26	10.67	63.85	22.67	46.99	48.39
TRINITY_DN4739_c0_g2	0.00	0.00	2.21	0.00	2.35	0.00	2.60	0.52	1.80	2.02
TRINITY_DN4739_c11_g1	0.00	0.00	6.68	0.00	0.00	0.00	0.00	0.00	6.99	0.00
TRINITY_DN4739_c15_g1	0.00	0.00	0.00	0.00	0.00	0.00	0.00	0.00	0.00	14.86
TRINITY_DN4739_c17_g1	0.00	0.00	0.00	0.00	0.00	0.00	0.00	0.00	0.00	0.00
TRINITY_DN4739_c1_g1	58.99	66.27	37.09	22.41	35.24	24.56	73.06	24.61	114.90	199.65
TRINITY_DN4739_c2_g1	0.00	46.81	0.00	38.28	0.00	18.72	64.90	0.00	111.41	34.89
TRINITY_DN4739_c30_g1	0.00	0.00	0.00	0.00	0.00	0.00	0.00	0.00	0.00	0.00
TRINITY_DN4739_c37_g1	0.00	0.00	0.00	0.00	0.00	0.00	0.00	0.00	0.00	0.00
TRINITY_DN4739_c4_g1	0.00	0.00	0.00	0.00	0.00	0.00	0.00	8.03	0.00	15.06
TRINITY_DN4739_c5_g1	113.48	102.53	48.05	58.57	100.80	38.07	161.60	54.32	278.58	255.66
TRINITY_DN473_c0_g1	0.00	0.00	3.84	0.00	0.00	0.00	34.36	9.17	7.32	13.98
TRINITY_DN474000_c0_g1	0.00	0.00	7.18	0.00	0.00	0.00	0.00	0.00	0.00	6.52
TRINITY_DN474001_c0_g1	0.00	0.00	0.00	0.00	0.00	0.00	0.00	0.00	0.00	0.00
TRINITY_DN474004_c0_g1	0.00	0.00	0.00	0.00	0.00	0.00	0.00	0.00	0.00	0.00
TRINITY_DN474005_c0_g1	0.00	0.00	0.00	0.00	0.00	0.00	0.00	0.00	2.86	0.00
TRINITY_DN474006_c0_g1	0.00	0.00	0.00	0.00	0.00	0.00	0.00	0.00	0.00	0.00
TRINITY_DN474009_c1_g1	0.00	0.00	0.00	0.00	0.00	0.00	0.00	5.01	0.00	0.00
TRINITY_DN474009_c1_g2	0.00	0.00	0.00	5.58	0.00	4.92	0.00	0.00	10.79	0.00
TRINITY_DN474009_c1_g3	2.80	6.07	2.79	0.00	5.89	7.20	0.00	2.73	8.08	10.21
TRINITY_DN474009_c3_g1	0.00	0.00	18.12	0.00	0.00	0.00	0.00	0.00	0.00	16.23
TRINITY_DN474009_c4_g1	0.00	0.00	0.00	0.00	0.00	0.00	0.00	0.00	0.00	0.00
TRINITY_DN474009_c5_g1	0.00	0.00	0.00	0.00	20.16	0.00	0.00	0.00	0.00	0.00
TRINITY_DN47400_c0_g1	6.87	16.24	0.00	0.00	0.00	0.00	0.00	0.00	5.87	17.80
TRINITY_DN47400_c0_g2	200.35	303.58	203.28	110.60	110.70	119.13	231.43	123.77	648.34	586.16
TRINITY_DN47400_c0_g3	0.00	0.00	0.00	1.16	0.00	0.00	0.00	0.00	2.83	1.05
TRINITY_DN47400_c0_g4	0.00	0.00	0.00	0.00	0.00	0.00	0.00	0.00	0.00	0.00
TRINITY_DN474011_c0_g1	0.00	0.00	0.00	0.00	0.00	0.00	0.00	0.00	0.00	4.91
TRINITY_DN474012_c0_g1	0.00	0.00	0.00	0.00	0.00	0.00	0.00	0.00	2.68	2.59
TRINITY_DN474013_c0_g1	7.16	0.00	0.00	0.00	0.00	0.00	0.00	0.00	0.00	13.16
TRINITY_DN474014_c0_g1	0.00	0.00	0.00	0.00	0.00	5.66	0.00	0.00	0.00	0.00
TRINITY_DN474015_c0_g1	0.00	0.00	0.00	0.00	0.00	0.00	0.00	0.00	0.00	16.36
TRINITY_DN474016_c0_g1	0.00	0.00	0.00	0.00	0.00	0.00	0.00	0.00	0.00	0.00
TRINITY_DN474018_c0_g1	0.00	0.00	0.00	0.00	0.00	0.00	0.00	0.00	0.00	0.00
TRINITY_DN47401_c0_g1	0.00	0.00	0.00	0.00	0.00	0.00	0.00	0.00	0.00	0.00
TRINITY_DN47401_c0_g2	0.00	0.00	0.00	0.00	0.00	0.00	0.00	0.00	26.22	0.00
TRINITY_DN474021_c0_g1	0.00	0.00	0.00	0.00	0.00	0.00	0.00	0.00	0.00	0.00
TRINITY_DN474022_c0_g1	0.00	0.00	0.00	0.00	0.00	0.00	0.00	0.00	0.00	0.00
TRINITY_DN474023_c0_g1	0.00	35.66	0.00	0.00	0.00	0.00	0.00	7.36	0.00	0.00
TRINITY_DN474026_c0_g1	7.18	4.51	0.00	0.00	1.52	0.00	1.64	1.39	7.78	0.00
TRINITY_DN474027_c0_g1	14.71	8.15	0.00	3.64	0.00	0.00	0.00	3.60	7.03	23.49
TRINITY_DN474029_c0_g1	0.00	0.00	0.00	0.00	0.00	8.02	0.00	0.00	0.00	11.04
TRINITY_DN47402_c0_g1	0.00	0.00	0.00	0.00	0.00	0.00	0.00	0.00	0.00	0.00
TRINITY_DN47402_c0_g4	0.00	0.00	0.00	0.00	0.00	0.00	0.00	0.00	0.00	0.00
TRINITY_DN47402_c1_g2	0.00	0.00	0.00	0.00	0.00	0.00	0.00	0.00	0.00	0.00
TRINITY_DN47402_c5_g1	0.00	0.00	0.00	0.00	0.00	7.74	0.00	0.00	8.49	0.00
TRINITY_DN47402_c7_g1	0.00	8.33	0.00	0.00	0.00	0.00	0.00	0.00	0.00	16.99
TRINITY_DN474032_c0_g1	0.00	12.20	0.00	0.00	0.00	0.00	0.00	0.00	0.00	9.20
TRINITY_DN474032_c1_g1	0.00	0.00	17.32	0.00	0.00	19.39	0.00	0.00	33.05	0.00
TRINITY_DN474032_c2_g1	0.00	0.00	0.00	0.00	0.00	0.00	0.00	0.00	0.00	0.00
TRINITY_DN474032_c3_g1	0.00	0.00	0.00	0.00	0.00	0.00	0.00	0.00	0.00	0.00
TRINITY_DN474035_c1_g1	0.00	0.00	0.00	0.00	0.00	0.00	0.00	0.00	14.27	0.00
TRINITY_DN474038_c0_g1	0.00	0.00	0.00	0.00	0.00	0.00	0.00	0.00	0.00	0.00
TRINITY_DN474038_c0_g2	0.00	0.00	0.00	0.00	0.00	4.46	0.00	0.00	4.90	0.00
TRINITY_DN474039_c1_g1	0.00	0.00	0.00	0.00	0.00	0.00	0.00	0.00	0.00	0.00
TRINITY_DN47403_c0_g1	0.00	0.00	0.00	0.00	0.00	0.00	0.00	17.58	0.00	0.00
TRINITY_DN47403_c1_g1	0.00	21.00	0.00	0.00	0.00	0.00	0.00	0.00	0.00	79.60
TRINITY_DN47403_c2_g2	0.00	0.00	0.00	0.00	0.00	0.00	0.00	0.00	0.00	0.00
TRINITY_DN47403_c4_g1	0.00	0.00	0.00	0.00	13.33	0.00	0.00	0.00	0.00	0.00
TRINITY_DN474040_c0_g1	0.00	0.00	7.30	0.00	15.13	0.00	18.57	0.00	0.00	0.00
TRINITY_DN474041_c0_g1	0.00	0.00	0.00	0.00	0.00	0.00	0.00	0.00	0.00	0.00
TRINITY_DN474042_c0_g1	0.00	0.00	0.00	0.00	0.00	0.00	0.00	0.00	0.00	0.00
TRINITY_DN474042_c0_g2	0.00	0.00	0.00	0.00	0.00	0.00	0.00	0.00	0.00	6.94
TRINITY_DN474043_c0_g1	0.00	0.00	0.00	0.00	0.00	0.00	0.00	0.00	0.00	0.00
TRINITY_DN474044_c0_g1	0.00	0.00	0.00	0.00	0.00	0.00	0.00	8.60	0.00	0.00
TRINITY_DN474045_c0_g1	0.00	0.00	0.00	0.00	0.00	0.00	0.00	0.00	0.00	0.00
TRINITY_DN474046_c1_g1	8.18	0.00	0.00	8.10	0.00	0.00	0.00	0.00	17.90	22.53
TRINITY_DN474048_c0_g1	0.00	0.00	0.00	17.12	36.75	0.00	0.00	0.00	0.00	0.00
TRINITY_DN474048_c1_g1	0.00	0.00	0.00	0.00	0.00	0.00	0.00	0.00	0.00	0.00
TRINITY_DN474049_c0_g1	0.00	0.00	0.00	0.00	11.51	0.00	0.00	0.00	0.00	0.00
TRINITY_DN47404_c0_g1	0.00	0.00	0.00	0.00	0.00	0.00	0.00	0.00	0.00	0.00
TRINITY_DN47404_c0_g2	0.00	0.00	0.00	0.00	0.00	0.00	0.00	0.00	0.00	0.00
TRINITY_DN47404_c1_g1	0.00	0.00	0.00	0.00	0.00	0.00	0.00	4.28	2.68	10.05
TRINITY_DN47404_c1_g2	0.00	0.00	0.00	0.00	0.00	0.00	10.93	0.00	0.00	0.00
TRINITY_DN47404_c2_g1	0.00	0.00	0.00	0.00	0.00	0.00	0.00	0.00	0.00	0.00
TRINITY_DN47404_c4_g1	0.00	19.48	0.00	0.00	0.00	0.00	0.00	0.00	15.58	0.00
TRINITY_DN47404_c5_g1	1.77	0.00	0.00	0.00	0.00	0.00	0.00	0.00	8.57	3.21
TRINITY_DN474050_c0_g1	0.00	0.00	0.00	0.00	0.00	0.00	0.00	0.00	0.00	0.00
TRINITY_DN474051_c0_g1	0.00	9.52	0.00	0.00	0.00	0.00	20.41	0.00	0.00	0.00
TRINITY_DN474053_c1_g1	0.00	0.00	0.00	0.00	0.00	0.00	8.90	0.00	13.32	6.43
TRINITY_DN474054_c1_g1	0.00	0.00	0.00	0.00	0.00	0.00	0.00	0.00	56.10	0.00
TRINITY_DN474055_c0_g1	0.00	0.00	0.00	0.00	0.00	0.00	0.00	0.00	0.00	0.00
TRINITY_DN474057_c0_g1	0.00	0.00	0.00	0.00	0.00	0.00	0.00	0.00	0.00	0.00
TRINITY_DN474057_c0_g2	0.00	0.00	0.00	0.00	0.00	0.00	0.00	0.00	0.00	0.00
TRINITY_DN474058_c0_g1	0.00	0.00	0.00	0.00	0.00	0.00	64.97	0.00	16.05	0.00
TRINITY_DN474059_c0_g1	0.00	0.00	8.54	0.00	0.00	0.00	0.00	0.00	33.20	5.71
TRINITY_DN474059_c1_g1	0.00	0.00	0.00	0.00	0.00	0.00	0.00	0.00	0.00	0.00
TRINITY_DN47405_c0_g1	0.00	16.15	0.00	0.00	0.00	0.00	0.00	0.00	0.00	0.00
TRINITY_DN47405_c1_g2	0.00	0.00	0.00	0.00	0.00	0.00	0.00	0.00	0.00	0.00
TRINITY_DN474060_c0_g1	0.00	0.00	0.00	0.00	0.00	0.00	0.00	0.00	0.00	0.00
TRINITY_DN474062_c0_g1	0.00	0.00	0.00	0.00	0.00	0.00	0.00	0.00	0.00	0.00
TRINITY_DN474065_c0_g1	19.55	0.00	31.86	0.00	0.00	0.00	0.00	0.00	0.00	0.00
TRINITY_DN474066_c0_g1	0.00	0.00	7.69	0.00	0.00	0.00	0.00	0.00	0.00	0.00
TRINITY_DN474066_c3_g1	0.00	0.00	0.00	0.00	0.00	0.00	0.00	0.00	0.00	0.00
TRINITY_DN474066_c4_g1	0.00	0.00	0.00	0.00	0.00	0.00	0.00	0.00	0.00	0.00
TRINITY_DN474066_c5_g1	0.00	0.00	0.00	0.00	0.00	12.63	0.00	0.00	28.54	0.00
TRINITY_DN474066_c7_g1	0.00	0.00	0.00	0.00	0.00	0.00	0.00	0.00	0.00	0.00
TRINITY_DN47406_c0_g1	5.77	0.00	0.00	0.00	0.00	0.00	14.48	0.00	0.00	5.30
TRINITY_DN47406_c2_g1	0.00	0.00	0.00	0.00	0.00	0.00	0.00	0.00	0.00	0.00
TRINITY_DN474070_c0_g1	0.00	0.00	0.00	0.00	0.00	0.00	0.00	0.00	0.00	0.00
TRINITY_DN474072_c0_g1	9.48	0.00	0.00	0.00	0.00	0.00	0.00	0.00	0.00	0.00
TRINITY_DN474075_c0_g1	0.00	16.32	0.00	0.00	0.00	0.00	0.00	0.00	0.00	19.03
TRINITY_DN474075_c0_g2	0.00	0.00	0.00	0.00	0.00	0.00	0.00	0.00	5.37	15.58
TRINITY_DN474075_c1_g1	0.00	0.00	0.00	0.00	0.00	0.00	0.00	0.00	0.00	0.00
TRINITY_DN474077_c0_g1	0.00	0.00	0.00	0.00	0.00	13.27	39.03	0.00	7.27	0.00
TRINITY_DN474078_c0_g1	2.51	0.00	0.00	0.00	0.00	0.00	0.00	0.00	0.00	2.28
TRINITY_DN47407_c0_g1	32.17	0.00	0.00	0.00	0.00	0.00	0.00	0.00	0.00	0.00
TRINITY_DN47407_c0_g2	0.00	0.00	0.00	0.00	0.00	0.00	0.00	0.00	0.00	0.00
TRINITY_DN47407_c2_g1	0.00	0.00	0.00	0.00	0.00	0.00	0.00	0.00	0.00	5.48
TRINITY_DN47407_c2_g4	0.00	0.00	0.00	6.54	0.00	0.00	0.00	0.00	0.00	0.00
TRINITY_DN474080_c0_g1	0.00	7.82	0.00	0.00	0.00	0.00	0.00	0.00	0.00	0.00
TRINITY_DN474080_c1_g1	0.00	0.00	0.00	0.00	7.57	0.00	8.74	0.00	0.00	9.87
TRINITY_DN474080_c2_g1	0.00	0.00	0.00	0.00	0.00	0.00	0.00	0.00	0.00	0.00
TRINITY_DN474081_c0_g1	0.00	0.00	0.00	0.00	0.00	0.00	0.00	0.00	0.00	0.00
TRINITY_DN474082_c0_g1	0.00	0.00	0.00	0.00	0.00	0.00	0.00	0.00	0.00	0.00
TRINITY_DN474082_c1_g1	0.00	0.00	0.00	0.00	0.00	0.00	0.00	0.00	11.17	0.00
TRINITY_DN474082_c2_g1	0.00	0.00	0.00	0.00	0.00	0.00	0.00	0.00	0.00	0.00
TRINITY_DN474088_c0_g1	0.00	0.00	0.00	0.00	0.00	0.00	0.00	0.00	0.00	3.30
TRINITY_DN474089_c0_g1	12.58	0.00	0.00	0.00	0.00	0.00	0.00	0.00	0.00	0.00
TRINITY_DN47408_c0_g1	0.00	0.00	0.00	0.00	4.63	0.00	0.00	0.00	4.20	0.00
TRINITY_DN47408_c0_g2	0.00	0.00	0.00	0.00	0.00	0.00	0.00	0.00	0.00	0.00
TRINITY_DN47408_c0_g3	0.00	0.00	5.66	0.00	0.00	0.00	0.00	0.00	0.00	0.00
TRINITY_DN47408_c1_g1	0.00	0.00	0.00	0.00	0.00	0.00	0.00	0.00	19.32	0.00
TRINITY_DN474090_c0_g1	5.19	0.00	0.00	0.00	0.00	0.00	13.14	0.00	0.00	0.00
TRINITY_DN474091_c0_g1	0.00	0.00	0.00	0.00	0.00	0.00	0.00	0.00	5.11	4.93
TRINITY_DN474092_c0_g1	0.00	0.00	0.00	0.00	0.00	0.00	0.00	0.00	0.00	0.00
TRINITY_DN474092_c1_g1	0.00	0.00	0.00	4.60	0.00	0.00	0.00	0.00	0.00	0.00
TRINITY_DN474092_c3_g1	0.00	0.00	0.00	0.00	0.00	0.00	0.00	0.00	0.00	0.00
TRINITY_DN474093_c1_g1	0.00	0.00	0.00	15.74	8.36	6.98	0.00	0.00	7.66	7.37
TRINITY_DN474095_c1_g1	0.00	0.00	0.00	0.00	0.00	0.00	0.00	0.00	0.00	0.00
TRINITY_DN474095_c3_g1	36.56	0.00	0.00	0.00	0.00	0.00	0.00	0.00	0.00	0.00
TRINITY_DN474095_c5_g1	0.00	0.00	17.32	0.00	0.00	0.00	0.00	0.00	16.52	15.51
TRINITY_DN474095_c6_g1	0.00	0.00	0.00	0.00	0.00	0.00	0.00	0.00	0.00	0.00
TRINITY_DN474095_c8_g1	0.00	0.00	0.00	0.00	0.00	0.00	0.00	0.00	3.56	3.40
TRINITY_DN474096_c0_g1	0.00	0.00	0.00	0.00	0.00	0.00	0.00	0.00	0.00	0.00
TRINITY_DN474098_c0_g1	0.00	0.00	0.00	0.00	0.00	0.00	0.00	0.00	0.00	0.00
TRINITY_DN47409_c1_g1	0.00	0.00	0.00	0.00	0.00	0.00	0.00	0.00	0.00	20.41
TRINITY_DN4740_c0_g1	23.00	42.23	39.39	70.25	8.53	31.59	57.91	13.83	84.08	49.63
TRINITY_DN4740_c7_g1	0.00	0.00	0.00	0.00	0.00	0.00	0.00	0.00	0.00	9.22
TRINITY_DN474102_c0_g1	0.00	10.40	0.00	0.00	4.81	0.00	0.00	0.00	0.00	4.20
TRINITY_DN474102_c2_g1	0.00	0.00	0.00	0.00	0.00	0.00	0.00	0.00	6.26	0.00
TRINITY_DN474105_c0_g1	0.00	0.00	0.00	0.00	0.00	12.16	0.00	0.00	0.00	26.00
TRINITY_DN474106_c0_g1	0.00	0.00	0.00	0.00	0.00	0.00	0.00	0.00	0.00	0.00
TRINITY_DN474106_c0_g2	0.00	2.77	0.00	0.00	0.00	0.00	6.08	0.00	0.00	0.00
TRINITY_DN474106_c1_g2	0.00	0.00	11.81	0.00	0.00	0.00	0.00	0.00	0.00	0.00
TRINITY_DN474106_c3_g1	0.00	0.00	0.00	0.00	0.00	0.00	0.00	0.00	0.00	0.00
TRINITY_DN474106_c3_g2	7.56	0.00	0.00	0.00	0.00	0.00	0.00	0.00	0.00	0.00
TRINITY_DN474106_c5_g1	0.00	0.00	0.00	0.00	0.00	0.00	0.00	0.00	0.00	0.00
TRINITY_DN474109_c0_g1	0.00	0.00	0.00	0.00	0.00	0.00	0.00	0.00	10.07	0.00
TRINITY_DN47410_c0_g1	10.81	7.49	0.00	0.00	0.00	2.31	0.00	0.00	2.87	0.00
TRINITY_DN47410_c0_g2	0.00	29.00	0.00	0.00	0.00	0.00	23.13	0.00	0.00	22.24
TRINITY_DN47410_c0_g3	0.00	22.97	0.00	0.00	0.00	0.00	0.00	0.00	18.90	35.34
TRINITY_DN47410_c0_g4	16.09	0.00	0.00	0.00	0.00	13.59	20.90	15.15	0.00	0.00
TRINITY_DN47410_c1_g1	0.00	0.00	0.00	0.00	0.00	0.00	0.00	0.00	0.00	0.00
TRINITY_DN47410_c2_g1	0.00	0.00	0.00	0.00	7.03	0.00	0.00	0.00	0.00	0.00
TRINITY_DN47410_c3_g1	0.00	0.00	0.00	0.00	0.00	0.00	0.00	0.00	0.00	0.00
TRINITY_DN474110_c0_g1	0.00	0.00	0.00	0.00	0.00	0.00	0.00	0.00	7.66	0.00
TRINITY_DN474111_c0_g1	3.27	0.00	0.00	0.00	0.00	0.00	0.00	0.00	0.00	0.00
TRINITY_DN474112_c0_g1	0.00	0.00	0.00	0.00	0.00	0.00	0.00	0.00	0.00	0.00
TRINITY_DN474115_c0_g1	0.00	0.00	0.00	0.00	0.00	0.00	0.00	0.00	0.00	0.00
TRINITY_DN474115_c1_g1	0.00	0.00	0.00	0.00	0.00	0.00	0.00	0.00	0.00	0.00
TRINITY_DN474115_c2_g1	0.00	0.00	0.00	0.00	0.00	0.00	35.43	0.00	0.00	0.00
TRINITY_DN474115_c3_g1	0.00	0.00	0.00	0.00	0.00	0.00	0.00	0.00	0.00	0.00
TRINITY_DN474115_c4_g1	0.00	0.00	0.00	0.00	0.00	0.00	0.00	0.00	0.00	0.00
TRINITY_DN474117_c0_g1	0.00	0.00	0.00	0.00	0.00	0.00	0.00	0.00	0.00	0.00
TRINITY_DN474117_c2_g1	0.00	0.00	0.00	0.00	8.97	0.00	0.00	8.42	0.00	8.75
TRINITY_DN474119_c1_g1	0.00	0.00	0.00	18.34	0.00	0.00	0.00	0.00	0.00	0.00
TRINITY_DN47411_c0_g1	0.00	10.43	0.00	4.55	4.83	0.00	0.00	0.00	0.00	0.00
TRINITY_DN47411_c1_g1	0.00	0.00	0.00	0.00	0.00	0.00	10.48	0.00	0.00	7.82
TRINITY_DN47411_c1_g2	0.00	0.00	0.00	17.29	0.00	0.00	0.00	0.00	0.00	0.00
TRINITY_DN474120_c0_g1	0.00	0.00	0.00	0.00	0.00	0.00	0.00	0.00	0.00	0.00
TRINITY_DN474120_c2_g1	0.00	0.00	0.00	0.00	0.00	0.00	0.00	0.00	8.95	8.61
TRINITY_DN474120_c2_g2	0.00	0.00	0.00	0.00	0.00	0.00	0.00	0.00	0.00	0.00
TRINITY_DN474121_c0_g1	0.00	0.00	0.00	0.00	0.00	0.00	0.00	0.00	13.58	3.40
TRINITY_DN474122_c0_g1	18.95	0.00	0.00	9.23	0.00	0.00	0.00	0.00	0.00	0.00
TRINITY_DN474122_c0_g2	0.00	6.47	0.00	0.00	0.00	0.00	0.00	0.00	0.00	0.00
TRINITY_DN474122_c1_g1	0.00	0.00	0.00	0.00	0.00	0.00	0.00	0.00	0.00	0.00
TRINITY_DN474123_c0_g1	0.00	0.00	0.00	0.00	0.00	0.00	0.00	0.00	0.00	0.00
TRINITY_DN474124_c0_g1	0.00	0.00	0.00	0.00	18.56	0.00	0.00	0.00	0.00	0.00
TRINITY_DN474125_c0_g1	0.00	5.72	0.00	0.00	0.00	0.00	0.00	0.00	2.55	3.84
TRINITY_DN474127_c0_g2	0.00	0.00	0.00	0.00	0.00	0.00	0.00	0.00	33.37	0.00
TRINITY_DN474128_c0_g1	0.00	0.00	0.00	0.00	0.00	0.00	0.00	0.00	0.00	0.00
TRINITY_DN474129_c0_g2	0.00	0.00	0.00	0.00	0.00	0.00	0.00	0.00	0.00	8.98
TRINITY_DN47412_c0_g1	0.00	44.73	0.00	0.00	12.68	20.99	0.00	0.00	0.00	11.17
TRINITY_DN47412_c4_g1	0.00	0.00	0.00	0.00	0.00	0.00	0.00	0.00	0.00	0.00
TRINITY_DN474130_c0_g1	0.00	0.00	0.00	0.00	0.00	0.00	0.00	0.00	0.00	43.79
TRINITY_DN474130_c1_g1	0.00	0.00	0.00	0.00	0.00	0.00	0.00	0.00	0.00	0.00
TRINITY_DN474133_c0_g2	0.00	0.00	0.00	0.00	0.00	0.00	0.00	0.00	0.00	0.00
TRINITY_DN474135_c0_g1	0.00	0.00	0.00	0.00	0.00	0.00	0.00	0.00	0.00	0.00
TRINITY_DN474135_c0_g2	0.00	0.00	0.00	0.00	0.00	0.00	11.13	0.00	0.00	15.82
TRINITY_DN47413_c0_g1	0.00	0.00	10.03	9.63	0.00	0.00	0.00	0.00	9.46	18.18
TRINITY_DN47413_c0_g2	0.00	0.00	0.00	0.00	0.00	0.00	0.00	0.00	0.00	0.00
TRINITY_DN47413_c12_g1	0.00	0.00	0.00	12.57	0.00	22.21	0.00	0.00	0.00	11.86
TRINITY_DN47413_c2_g2	8.52	4.44	3.98	3.93	12.49	6.83	14.55	3.90	61.03	29.04
TRINITY_DN47413_c3_g1	15.91	0.00	0.00	7.79	8.28	0.00	0.00	7.80	7.58	29.21
TRINITY_DN47413_c4_g1	6.29	7.36	6.35	0.00	0.00	0.00	7.95	0.00	17.92	28.92
TRINITY_DN47413_c4_g2	0.00	0.00	0.00	0.00	0.00	0.00	0.00	0.00	0.00	0.00
TRINITY_DN47413_c5_g1	0.00	0.00	0.00	0.00	0.00	0.00	0.00	0.00	0.00	0.00
TRINITY_DN47413_c8_g1	0.00	0.00	0.00	0.00	0.00	0.00	0.00	0.00	0.00	0.00
TRINITY_DN474140_c0_g1	0.00	0.00	0.00	0.00	0.00	0.00	0.00	0.00	0.00	0.00
TRINITY_DN474144_c1_g1	0.00	0.00	0.00	0.00	0.00	0.00	0.00	0.00	24.59	0.00
TRINITY_DN474148_c0_g1	0.00	0.00	0.00	0.00	0.00	0.00	0.00	0.00	0.00	0.00
TRINITY_DN474148_c1_g1	19.35	0.00	0.00	0.00	0.00	0.00	0.00	0.00	0.00	35.00
TRINITY_DN47414_c0_g1	0.00	0.00	0.00	5.69	0.00	0.00	0.00	0.00	0.00	14.17
TRINITY_DN474151_c5_g1	0.00	0.00	0.00	0.00	0.00	0.00	0.00	0.00	0.00	12.71
TRINITY_DN474152_c0_g1	0.00	0.00	0.00	0.00	0.00	0.00	0.00	0.00	0.00	8.56
TRINITY_DN474152_c1_g1	0.00	0.00	0.00	0.00	0.00	0.00	0.00	0.00	0.00	16.38
TRINITY_DN474153_c1_g1	0.00	0.00	0.00	0.00	0.00	0.00	0.00	0.00	0.00	0.00
TRINITY_DN474153_c2_g1	0.00	0.00	0.00	0.00	0.00	0.00	0.00	0.00	0.00	0.00
TRINITY_DN474155_c0_g1	0.00	0.00	12.65	0.00	0.00	0.00	0.00	0.00	0.00	0.00
TRINITY_DN474155_c1_g1	0.00	0.00	0.00	0.00	0.00	0.00	0.00	0.00	11.10	31.80
TRINITY_DN474156_c0_g1	8.24	0.00	0.00	0.00	0.00	0.00	0.00	0.00	7.86	0.00
TRINITY_DN474157_c1_g1	0.00	0.00	0.00	0.00	0.00	0.00	0.00	0.00	7.46	0.00
TRINITY_DN474158_c0_g1	0.00	0.00	0.00	0.00	0.00	0.00	0.00	0.00	0.00	0.00
TRINITY_DN474158_c1_g1	0.00	0.00	0.00	0.00	0.00	0.00	0.00	0.00	0.00	0.00
TRINITY_DN474159_c0_g1	0.00	0.00	0.00	0.00	0.00	0.00	0.00	0.00	10.94	0.00
TRINITY_DN47415_c0_g1	36.91	21.84	0.00	0.00	25.50	15.58	0.00	0.00	53.34	112.62
TRINITY_DN47415_c0_g2	0.00	0.00	0.00	3.19	0.00	0.00	0.00	0.00	5.00	3.92
TRINITY_DN474160_c0_g1	8.74	0.00	8.88	0.00	0.00	0.00	0.00	0.00	0.00	8.04
TRINITY_DN474161_c0_g1	0.00	0.00	0.00	0.00	0.00	13.59	0.00	0.00	15.43	0.00
TRINITY_DN474162_c0_g1	0.00	0.00	0.00	0.00	0.00	0.00	0.00	0.00	0.00	0.00
TRINITY_DN474164_c0_g1	0.00	0.00	0.00	0.00	0.00	0.00	0.00	0.00	0.00	0.00
TRINITY_DN474165_c0_g1	7.33	0.00	0.00	0.00	0.00	0.00	0.00	3.59	0.00	6.69
TRINITY_DN474166_c0_g1	0.00	0.00	0.00	0.00	0.00	0.00	0.00	0.00	0.00	0.00
TRINITY_DN474167_c1_g1	0.00	5.51	0.00	0.00	0.00	0.00	0.00	0.00	2.46	0.00
TRINITY_DN474167_c3_g1	0.00	0.00	0.00	0.00	0.00	0.00	0.00	0.00	0.00	0.00
TRINITY_DN474167_c3_g2	0.00	0.00	0.00	0.00	0.00	0.00	0.00	0.00	0.00	0.00
TRINITY_DN474167_c4_g1	0.00	0.00	0.00	0.00	0.00	1.61	0.00	0.00	1.83	1.71
TRINITY_DN474167_c5_g1	0.00	0.00	0.00	0.00	0.00	0.00	0.00	0.00	0.00	0.00
TRINITY_DN474168_c0_g1	0.00	0.00	0.00	0.00	0.00	0.00	0.00	0.00	0.00	0.00
TRINITY_DN474169_c0_g2	18.82	0.00	36.16	0.00	0.00	0.00	0.00	0.00	0.00	32.62
TRINITY_DN474169_c2_g1	0.00	0.00	0.00	0.00	0.00	0.00	0.00	0.00	8.85	0.00
TRINITY_DN474169_c3_g1	0.00	0.00	0.00	0.00	0.00	0.00	0.00	0.00	0.00	0.00
TRINITY_DN47416_c0_g1	2.53	2.72	0.00	0.00	0.00	4.98	12.76	0.00	17.29	21.52
TRINITY_DN47416_c0_g2	3.85	8.16	0.00	6.78	0.00	12.02	0.00	0.00	0.00	11.82
TRINITY_DN474171_c0_g1	0.00	0.00	0.00	0.00	0.00	0.00	0.00	0.00	0.00	0.00
TRINITY_DN474172_c0_g1	0.00	1.47	5.59	0.00	0.00	0.00	0.00	0.00	0.00	2.56
TRINITY_DN474172_c1_g1	0.00	0.00	0.00	0.00	0.00	0.00	0.00	0.00	0.00	0.00
TRINITY_DN474174_c0_g1	0.00	0.00	0.00	0.00	0.00	0.00	0.00	0.00	20.56	0.00
TRINITY_DN474176_c1_g1	0.00	0.00	0.00	0.00	0.00	0.00	0.00	0.00	0.00	0.00
TRINITY_DN474177_c0_g1	0.00	0.00	0.00	0.00	8.72	0.00	0.00	0.00	0.00	15.40
TRINITY_DN474178_c0_g1	0.00	0.00	0.00	0.00	0.00	0.00	0.00	0.00	11.10	0.00
TRINITY_DN474178_c0_g2	0.00	0.00	0.00	0.00	0.00	0.00	0.00	0.00	0.00	0.00
TRINITY_DN474178_c2_g1	0.00	0.00	0.00	8.98	0.00	15.98	0.00	0.00	8.80	16.93
TRINITY_DN474179_c0_g1	0.00	0.00	0.00	6.89	0.00	0.00	0.00	0.00	0.00	0.00
TRINITY_DN47417_c0_g1	0.00	0.00	0.00	0.00	0.00	0.00	0.00	0.00	0.00	0.00
TRINITY_DN47417_c0_g2	0.00	0.00	0.00	0.00	0.00	0.00	0.00	0.00	5.78	0.00
TRINITY_DN474181_c0_g1	0.00	0.00	0.00	0.00	0.00	3.08	0.00	0.00	0.00	0.00
TRINITY_DN474182_c0_g1	9.72	0.00	4.87	0.00	0.00	0.00	0.00	0.00	0.00	4.45
TRINITY_DN474184_c0_g1	0.00	0.00	0.00	0.00	12.68	0.00	47.81	0.00	0.00	0.00
TRINITY_DN474185_c0_g1	0.00	0.00	0.00	0.00	0.00	0.00	15.90	0.00	0.00	0.00
TRINITY_DN474186_c0_g2	0.00	0.00	0.00	0.00	0.00	4.94	0.00	0.00	0.00	0.00
TRINITY_DN474187_c0_g1	0.00	0.00	0.00	0.00	0.00	0.00	0.00	0.00	0.00	0.00
TRINITY_DN47418_c0_g1	11.81	27.44	11.96	0.00	20.85	6.35	13.90	0.00	31.06	67.45
TRINITY_DN47418_c1_g1	0.00	0.00	0.00	0.00	0.00	0.00	0.00	0.00	0.00	4.93
TRINITY_DN474190_c0_g1	0.00	0.00	0.00	0.00	0.00	0.00	0.00	0.00	0.00	0.00
TRINITY_DN474191_c0_g1	0.00	0.00	0.00	0.00	0.00	0.00	0.00	0.00	0.00	0.00
TRINITY_DN474192_c0_g1	0.00	0.00	0.00	0.00	0.00	3.73	0.00	0.00	0.00	3.96
TRINITY_DN474194_c0_g1	0.00	0.00	0.00	0.00	0.00	0.00	0.00	0.00	0.00	0.00
TRINITY_DN474194_c1_g1	0.00	3.86	0.00	0.00	1.93	0.00	0.00	1.77	0.00	1.66
TRINITY_DN474196_c1_g1	0.00	0.00	0.00	0.00	0.00	0.00	0.00	0.00	0.00	0.00
TRINITY_DN474197_c0_g1	0.00	0.00	0.00	0.00	0.00	0.00	0.00	12.24	0.00	0.00
TRINITY_DN474197_c0_g2	0.00	0.00	0.00	0.00	0.00	0.00	0.00	5.63	0.00	5.26
TRINITY_DN474197_c0_g3	0.00	0.00	0.00	0.00	0.00	0.00	0.00	0.00	12.11	0.00
TRINITY_DN474197_c1_g1	0.00	0.00	0.00	0.00	0.00	0.00	0.00	0.00	0.00	0.00
TRINITY_DN474197_c2_g2	0.00	0.00	0.00	0.00	0.00	0.00	0.00	0.00	0.00	7.45
TRINITY_DN474197_c2_g3	0.00	0.00	0.00	0.00	0.00	0.00	0.00	0.00	0.00	0.00
TRINITY_DN474197_c2_g4	0.00	0.00	0.00	0.00	0.00	0.00	0.00	0.00	0.00	0.00
TRINITY_DN474197_c3_g1	0.00	0.00	17.80	16.80	0.00	0.00	0.00	0.00	16.99	0.00
TRINITY_DN47419_c0_g1	0.00	0.00	0.00	0.00	0.00	0.00	0.00	0.00	0.00	0.00
TRINITY_DN47419_c0_g2	0.00	0.00	0.00	0.00	0.00	0.00	0.00	0.00	0.00	0.00
TRINITY_DN4741_c0_g1	109.10	279.48	113.50	104.79	76.13	109.04	155.95	76.20	286.60	619.59
TRINITY_DN4741_c0_g2	99.71	112.31	79.06	53.76	52.68	43.80	167.01	34.82	165.38	100.16
TRINITY_DN4741_c1_g1	0.00	0.00	0.00	0.00	0.00	0.00	0.00	0.00	0.00	0.00
TRINITY_DN4741_c1_g2	0.00	0.00	0.00	0.00	0.00	0.00	21.09	0.00	0.00	0.00
TRINITY_DN4741_c1_g3	15.12	7.93	0.00	9.11	1.60	0.00	14.05	1.46	0.00	0.00
TRINITY_DN474200_c0_g1	0.00	0.00	0.00	0.00	0.00	0.00	13.70	0.00	0.00	0.00
TRINITY_DN474203_c0_g1	0.00	0.00	0.00	0.00	0.00	0.00	0.00	0.00	0.00	0.00
TRINITY_DN474204_c0_g1	17.12	40.89	0.00	0.00	0.00	0.00	0.00	0.00	0.00	0.00
TRINITY_DN474205_c0_g1	0.00	0.33	0.65	0.33	0.00	0.00	0.00	0.00	0.00	0.30
TRINITY_DN474206_c0_g1	0.00	0.00	0.00	0.00	0.00	0.00	0.00	10.51	0.00	0.00
TRINITY_DN474208_c0_g1	0.00	0.00	0.00	0.00	0.00	0.00	4.91	0.00	0.00	3.67
TRINITY_DN474209_c1_g1	0.00	0.00	0.00	0.00	0.00	0.00	0.00	0.00	0.00	0.00
TRINITY_DN474209_c3_g1	0.00	13.26	0.00	0.00	11.29	9.40	14.17	0.00	0.00	0.00
TRINITY_DN47420_c0_g1	0.00	0.00	0.00	0.00	0.00	0.00	0.00	0.00	0.00	0.00
TRINITY_DN47420_c0_g2	0.00	1.72	0.00	0.00	1.72	1.46	5.62	0.00	4.76	9.03
TRINITY_DN47420_c1_g1	0.00	0.00	0.00	0.00	19.24	0.00	0.00	0.00	0.00	0.00
TRINITY_DN474210_c0_g1	0.00	0.00	0.00	0.00	0.00	0.00	0.00	0.00	0.00	12.36
TRINITY_DN474211_c1_g1	0.00	0.00	0.00	0.00	0.00	0.00	0.00	0.00	10.71	0.00
TRINITY_DN474211_c2_g1	0.00	18.14	0.00	0.00	0.00	0.00	0.00	0.00	0.00	0.00
TRINITY_DN474211_c5_g1	0.00	0.00	0.00	0.00	0.00	0.00	0.00	0.00	0.00	0.00
TRINITY_DN474211_c6_g1	0.00	0.00	0.00	0.00	0.00	0.00	0.00	0.00	0.00	0.00
TRINITY_DN474212_c0_g1	7.95	19.04	0.00	15.57	0.00	0.00	0.00	7.80	15.16	7.30
TRINITY_DN474213_c0_g1	0.00	0.00	0.00	0.00	0.00	0.00	0.00	0.00	0.00	0.00
TRINITY_DN474215_c0_g1	0.00	0.00	0.00	0.00	2.63	0.00	5.89	0.00	2.41	6.82
TRINITY_DN474217_c0_g1	0.00	0.00	4.68	0.00	0.00	0.00	0.00	0.00	0.00	0.00
TRINITY_DN474217_c1_g1	0.00	0.00	0.00	0.00	0.00	0.00	0.00	0.00	0.00	0.00
TRINITY_DN474217_c2_g1	12.22	0.00	0.00	0.00	0.00	10.50	0.00	0.00	35.28	0.00
TRINITY_DN47421_c0_g1	0.00	0.00	0.00	0.00	0.00	0.00	0.00	0.00	14.03	0.00
TRINITY_DN474221_c0_g1	0.00	0.00	0.00	0.00	0.00	0.00	0.00	0.00	0.00	0.00
TRINITY_DN474222_c0_g1	0.00	0.00	0.00	0.00	0.00	0.00	0.00	0.00	0.00	0.00
TRINITY_DN474223_c0_g1	9.42	0.00	19.10	0.00	0.00	0.00	12.20	0.00	18.01	8.65
TRINITY_DN474223_c0_g2	0.00	0.00	0.00	0.00	0.00	0.00	0.00	0.00	13.38	0.00
TRINITY_DN474225_c0_g1	0.00	0.00	0.00	0.00	0.00	0.00	0.00	0.00	22.85	0.00
TRINITY_DN474226_c0_g1	0.00	10.41	0.00	0.00	0.00	7.54	11.19	0.00	8.25	0.00
TRINITY_DN47422_c0_g1	16.54	14.14	18.43	8.29	10.05	5.66	16.40	6.94	51.48	29.69
TRINITY_DN47422_c2_g2	0.00	14.03	12.15	0.00	0.00	5.24	0.00	0.00	17.20	14.76
TRINITY_DN474230_c0_g1	0.00	0.00	0.00	0.00	0.00	0.00	0.00	0.00	0.00	0.00
TRINITY_DN474231_c0_g1	0.00	0.00	0.00	0.00	0.00	0.00	0.00	0.00	0.00	0.00
TRINITY_DN474233_c0_g1	0.00	0.00	0.00	15.96	0.00	0.00	0.00	0.00	0.00	0.00
TRINITY_DN474235_c0_g1	0.00	0.00	0.00	0.00	0.00	0.00	0.00	0.00	0.00	0.00
TRINITY_DN474236_c0_g1	0.00	14.91	0.00	0.00	0.00	0.00	0.00	0.00	0.00	0.00
TRINITY_DN474237_c0_g1	0.00	0.00	0.00	0.00	0.00	0.00	0.00	0.00	0.00	0.00
TRINITY_DN474238_c1_g1	0.00	0.00	0.00	0.00	0.00	0.00	0.00	0.00	0.00	0.00
TRINITY_DN474239_c0_g1	0.00	0.00	0.00	0.00	0.00	0.00	0.00	0.00	0.00	8.18
TRINITY_DN47423_c0_g1	0.00	0.00	0.00	0.00	0.00	0.00	0.00	0.00	0.00	0.00
TRINITY_DN47423_c0_g2	0.00	0.00	0.00	0.00	0.00	0.00	0.00	0.00	0.00	0.00
TRINITY_DN47423_c1_g1	0.00	0.00	0.00	0.00	0.00	0.00	0.00	0.00	0.00	0.00
TRINITY_DN47423_c2_g1	0.00	0.00	0.00	0.00	0.00	0.00	0.00	0.00	0.00	0.00
TRINITY_DN474240_c0_g1	0.00	11.08	0.00	4.80	8.57	0.00	0.00	0.00	9.26	10.37
TRINITY_DN474244_c0_g1	1.87	0.00	0.00	0.00	0.00	0.00	0.00	0.00	1.41	1.59
TRINITY_DN474245_c0_g1	0.00	0.00	0.00	0.00	0.00	0.00	0.00	0.00	0.00	0.00
TRINITY_DN474246_c0_g1	0.00	0.00	0.00	0.00	0.00	0.00	0.00	0.00	0.00	0.00
TRINITY_DN474247_c0_g1	0.00	0.00	0.00	0.00	0.00	0.00	0.00	0.00	0.00	0.00
TRINITY_DN474247_c0_g2	0.00	0.00	0.00	0.00	0.00	0.00	0.00	0.00	0.00	0.00
TRINITY_DN474247_c1_g1	0.00	0.00	0.00	0.00	0.00	0.00	0.00	0.00	0.00	0.00
TRINITY_DN474247_c2_g1	0.00	0.00	0.00	0.00	0.00	0.00	0.00	0.00	0.00	0.00
TRINITY_DN47424_c0_g1	55.65	0.00	22.53	15.11	0.00	9.59	25.70	12.42	36.69	18.27
TRINITY_DN47424_c1_g1	0.00	0.00	0.00	0.00	0.00	0.00	0.00	0.00	0.00	0.00
TRINITY_DN474252_c0_g1	0.00	0.00	0.00	0.00	8.36	0.00	0.00	0.00	0.00	0.00
TRINITY_DN474253_c0_g1	0.00	0.00	0.00	15.02	0.00	0.00	0.00	0.00	15.04	0.00
TRINITY_DN474254_c0_g1	0.00	0.00	0.00	0.00	0.00	0.00	0.00	0.00	0.00	6.83
TRINITY_DN474255_c0_g1	0.00	0.00	0.00	0.00	0.00	0.00	0.00	0.00	0.00	0.00
TRINITY_DN474256_c0_g1	0.00	0.00	0.00	0.00	0.00	0.00	0.00	0.00	0.00	0.00
TRINITY_DN474258_c0_g1	0.00	0.00	0.00	0.00	0.00	0.00	0.00	0.00	0.00	0.00
TRINITY_DN474259_c0_g1	0.00	0.00	0.00	0.00	0.00	0.00	0.00	0.00	26.55	12.62
TRINITY_DN47425_c0_g2	0.00	0.00	18.98	0.00	0.00	15.85	0.00	0.00	0.00	0.00
TRINITY_DN47425_c0_g3	0.00	0.00	0.00	0.00	0.00	2.19	0.00	0.00	0.00	2.33
TRINITY_DN47425_c1_g1	0.00	0.00	0.00	0.00	0.00	0.00	0.00	0.00	0.00	0.00
TRINITY_DN47425_c1_g2	18.96	0.00	0.00	0.00	0.00	0.00	0.00	0.00	0.00	0.00
TRINITY_DN47425_c1_g3	0.00	0.00	0.00	0.00	0.00	0.00	0.00	0.00	0.00	2.84
TRINITY_DN47425_c1_g4	15.12	0.00	0.00	0.00	0.00	0.00	0.00	0.00	0.00	0.00
TRINITY_DN47425_c2_g1	0.00	0.00	0.00	0.00	0.00	0.00	0.00	0.00	0.00	0.00
TRINITY_DN474260_c1_g1	0.00	3.83	6.94	0.00	7.29	0.00	4.20	0.00	3.32	3.17
TRINITY_DN474260_c2_g1	0.00	0.00	0.00	0.00	0.00	0.00	0.00	0.00	0.00	0.00
TRINITY_DN474262_c0_g1	4.02	0.00	0.00	2.69	1.42	2.28	3.05	0.00	3.92	9.74
TRINITY_DN474264_c0_g1	0.00	0.00	0.00	0.00	0.00	0.00	0.00	0.00	0.00	0.00
TRINITY_DN474264_c1_g1	0.00	0.00	0.00	0.00	0.00	0.00	0.00	0.00	0.00	0.00
TRINITY_DN474264_c1_g2	0.00	0.00	0.00	0.00	0.00	0.00	0.00	0.00	0.00	11.67
TRINITY_DN474264_c2_g2	0.00	0.00	0.00	0.00	0.00	0.00	0.00	0.00	0.00	0.00
TRINITY_DN474265_c0_g1	0.00	0.00	0.00	0.00	0.00	8.72	0.00	0.00	0.00	9.26
TRINITY_DN474266_c0_g1	0.00	0.00	0.00	18.94	0.00	0.00	0.00	0.00	0.00	0.00
TRINITY_DN474267_c0_g1	0.00	0.00	0.00	0.00	0.00	0.00	0.00	0.00	0.00	0.00
TRINITY_DN474268_c0_g1	0.00	0.00	0.00	0.00	0.00	0.00	0.00	0.00	14.39	13.66
TRINITY_DN474269_c0_g1	4.64	5.25	0.00	0.00	0.00	4.00	0.00	0.00	17.67	12.74
TRINITY_DN47426_c0_g1	0.00	0.00	0.00	2.00	0.00	17.32	0.00	0.00	37.27	17.69
TRINITY_DN47426_c0_g2	0.00	21.32	34.95	0.00	0.00	0.00	0.00	0.00	0.00	0.00
TRINITY_DN47426_c0_g3	9.26	0.00	0.00	0.00	0.00	0.00	0.00	0.00	8.85	8.51
TRINITY_DN47426_c6_g2	0.00	0.00	0.00	0.00	0.00	0.00	23.61	0.00	0.00	16.54
TRINITY_DN47426_c9_g1	0.00	0.00	0.00	2.62	0.00	0.00	3.10	2.56	0.00	4.78
TRINITY_DN474271_c0_g1	0.00	0.00	0.00	0.00	0.00	0.00	0.00	0.00	0.00	0.00
TRINITY_DN474272_c0_g1	0.00	0.00	11.42	0.00	0.00	0.00	0.00	0.00	0.00	0.00
TRINITY_DN474272_c0_g2	0.00	0.00	0.00	0.00	0.00	0.00	0.00	0.00	2.59	0.00
TRINITY_DN474272_c2_g1	0.00	0.00	0.00	0.00	0.00	0.00	0.00	0.00	0.00	10.96
TRINITY_DN474273_c0_g1	10.28	0.00	0.00	0.00	0.00	0.00	0.00	0.00	0.00	0.00
TRINITY_DN474275_c0_g1	0.00	0.00	0.00	0.00	0.00	0.00	0.00	0.00	0.00	0.00
TRINITY_DN474276_c0_g1	0.00	0.00	0.00	0.00	0.00	0.00	0.00	5.54	0.00	0.00
TRINITY_DN474278_c0_g1	0.00	0.00	0.00	0.00	0.00	0.00	0.00	0.00	0.00	0.00
TRINITY_DN47427_c0_g1	0.00	0.00	0.00	0.00	0.00	0.00	0.00	0.00	0.00	0.00
TRINITY_DN47427_c0_g2	14.24	0.00	0.00	0.00	0.00	0.00	0.00	0.00	13.69	13.00
TRINITY_DN474280_c0_g1	0.00	0.00	0.00	0.00	0.00	0.00	0.00	0.00	0.00	0.00
TRINITY_DN474282_c0_g1	0.00	0.00	0.00	0.00	0.00	0.00	0.00	0.00	0.00	0.00
TRINITY_DN474284_c0_g1	0.00	0.00	0.00	0.00	0.00	0.00	0.00	0.00	0.00	8.68
TRINITY_DN474286_c0_g1	0.00	0.00	0.00	0.00	0.00	0.00	0.00	0.00	0.00	0.00
TRINITY_DN474291_c0_g1	0.00	0.00	0.00	0.00	0.00	0.00	0.00	0.00	0.00	0.00
TRINITY_DN474292_c0_g1	8.46	0.00	0.00	0.00	0.00	0.00	0.00	0.00	8.08	7.79
TRINITY_DN474297_c0_g1	0.00	0.00	0.00	0.00	0.00	4.45	0.00	0.00	0.00	4.73
TRINITY_DN474298_c0_g1	0.00	0.00	4.32	4.25	4.51	0.00	0.00	0.00	8.20	3.94
TRINITY_DN474299_c0_g1	0.00	0.00	0.00	0.00	0.00	0.00	0.00	0.00	0.00	0.00
TRINITY_DN4742_c0_g2	9.78	0.00	33.95	0.00	4.98	10.38	24.36	5.07	0.00	48.41
TRINITY_DN4742_c1_g1	0.00	0.00	0.00	0.00	0.00	0.00	0.00	0.00	0.00	0.00
TRINITY_DN4742_c1_g2	0.00	0.00	0.00	0.00	0.00	0.00	0.00	0.00	0.00	0.00
TRINITY_DN4742_c1_g3	0.00	6.37	16.66	5.43	0.00	0.00	34.56	5.44	10.49	30.43
TRINITY_DN4742_c3_g1	5.35	2.89	0.00	0.00	0.00	0.00	9.50	0.00	5.15	8.89
TRINITY_DN4742_c4_g1	0.00	0.00	0.00	19.82	0.00	0.00	0.00	0.00	0.00	0.00
TRINITY_DN4742_c5_g1	4.95	0.00	0.00	0.00	0.00	0.00	0.00	0.00	0.00	0.00
TRINITY_DN474300_c0_g1	0.00	0.00	0.00	11.20	0.00	0.00	0.00	0.00	0.00	0.00
TRINITY_DN474301_c0_g1	10.15	0.00	0.00	0.00	0.00	0.00	0.00	0.00	0.00	4.65
TRINITY_DN474302_c0_g1	0.00	0.00	0.00	0.00	0.00	0.00	0.00	0.00	6.69	0.00
TRINITY_DN474303_c1_g1	7.83	0.00	7.94	0.00	0.00	0.00	0.00	0.00	0.00	21.56
TRINITY_DN474303_c2_g1	0.00	0.00	0.00	0.00	0.00	6.54	0.00	0.00	0.00	0.00
TRINITY_DN474304_c0_g1	0.00	0.00	0.00	0.00	0.00	0.00	0.00	0.00	0.00	0.00
TRINITY_DN474304_c2_g1	0.00	0.00	0.00	0.00	0.00	0.00	0.00	0.00	0.00	15.39
TRINITY_DN474305_c0_g1	0.00	0.00	0.00	0.00	0.00	0.00	0.00	0.00	0.00	0.00
TRINITY_DN474305_c1_g1	0.00	0.00	0.00	0.00	0.00	0.00	0.00	0.00	0.00	0.00
TRINITY_DN474307_c0_g1	0.00	0.00	0.00	0.00	0.00	0.00	0.00	0.00	0.00	0.00
TRINITY_DN474307_c1_g1	0.00	0.00	0.00	0.00	0.00	0.00	0.00	0.00	0.00	0.00
TRINITY_DN474307_c2_g1	0.00	0.00	9.50	0.00	0.00	0.00	0.00	0.00	0.00	8.61
TRINITY_DN474308_c0_g1	0.00	0.00	0.00	0.00	0.00	0.00	0.00	0.00	0.00	0.00
TRINITY_DN474309_c1_g1	0.00	0.00	24.67	0.00	0.00	0.00	0.00	7.96	0.00	0.00
TRINITY_DN47430_c0_g1	8.44	0.00	4.23	4.18	6.90	7.26	2.67	2.81	10.25	14.06
TRINITY_DN47430_c0_g2	0.00	0.00	0.00	5.84	11.08	0.00	3.50	7.51	2.82	21.71
TRINITY_DN474311_c0_g3	0.00	0.00	0.00	0.00	0.00	0.00	0.00	0.00	12.39	0.00
TRINITY_DN474311_c0_g4	0.00	0.00	0.00	0.00	0.00	0.00	0.00	0.00	0.00	0.00
TRINITY_DN474311_c1_g1	15.95	0.00	0.00	0.00	0.00	0.00	0.00	0.00	0.00	0.00
TRINITY_DN474312_c2_g1	0.00	0.00	13.87	0.00	0.00	0.00	0.00	0.00	13.17	0.00
TRINITY_DN474313_c0_g1	0.00	0.00	0.00	0.00	0.00	0.00	0.00	9.78	0.00	0.00
TRINITY_DN474314_c0_g1	0.00	0.00	0.00	0.00	0.00	0.00	0.00	0.00	0.00	5.71
TRINITY_DN474315_c0_g1	0.00	0.00	0.00	0.00	0.00	0.00	0.00	0.00	0.00	29.24
TRINITY_DN474317_c0_g1	0.00	8.06	0.00	0.00	0.00	0.00	0.00	3.56	0.00	0.00
TRINITY_DN474318_c0_g1	0.00	14.50	0.00	6.10	0.00	0.00	7.84	0.00	0.00	11.42
TRINITY_DN474319_c0_g1	0.00	25.36	0.00	0.00	14.86	0.00	9.08	0.00	13.57	13.11
TRINITY_DN47431_c0_g1	0.00	0.00	0.00	0.00	0.00	0.00	0.00	0.00	0.00	0.00
TRINITY_DN474321_c0_g1	12.37	0.00	0.00	0.00	0.00	0.00	14.27	10.57	0.00	10.05
TRINITY_DN474321_c3_g1	0.00	0.00	0.00	0.00	0.00	0.00	0.00	0.00	0.00	0.00
TRINITY_DN474322_c0_g1	9.42	0.00	0.00	0.00	0.00	0.00	24.40	0.00	0.00	43.27
TRINITY_DN474326_c0_g1	0.00	0.00	0.00	0.00	0.00	0.00	0.00	0.00	0.00	0.00
TRINITY_DN474327_c0_g1	0.00	0.00	0.00	0.00	0.00	0.00	0.00	0.00	0.00	0.00
TRINITY_DN474328_c0_g1	0.00	0.00	0.00	0.00	0.00	0.00	0.00	0.00	0.00	0.00
TRINITY_DN474329_c0_g1	0.00	0.00	0.00	0.00	0.00	0.00	0.00	0.00	0.00	0.00
TRINITY_DN474329_c1_g1	0.00	0.00	0.00	0.00	0.00	0.00	0.00	0.00	0.00	5.30
TRINITY_DN47432_c0_g1	3.15	6.88	1.85	1.35	1.36	0.27	1.15	0.57	8.97	4.99
TRINITY_DN47432_c0_g2	2.82	2.26	2.61	2.99	3.84	3.18	7.04	1.21	13.65	8.97
TRINITY_DN47432_c2_g1	0.00	0.00	0.00	0.00	0.00	0.00	0.00	0.00	15.58	0.00
TRINITY_DN474331_c0_g1	0.00	0.00	0.00	0.00	0.00	0.00	10.79	0.00	0.00	7.70
TRINITY_DN474331_c0_g2	0.00	1.90	0.00	0.00	0.00	0.00	4.15	0.00	0.00	0.00
TRINITY_DN474333_c0_g1	0.00	0.00	0.00	0.00	0.00	0.00	0.00	0.00	0.00	0.00
TRINITY_DN474335_c0_g1	0.00	0.00	0.00	0.00	0.00	0.00	0.00	0.00	20.97	0.00
TRINITY_DN474336_c0_g1	0.00	0.00	0.00	0.00	0.00	0.00	0.00	0.00	0.00	11.78
TRINITY_DN474336_c1_g1	0.00	0.00	0.00	0.00	0.00	0.00	0.00	0.00	0.00	3.92
TRINITY_DN474337_c0_g1	0.00	0.00	0.00	0.00	0.00	0.00	0.00	0.00	0.00	0.00
TRINITY_DN47433_c0_g1	0.00	0.00	0.00	0.00	0.00	0.00	0.00	0.00	5.98	0.00
TRINITY_DN47433_c0_g2	7.60	9.07	0.00	0.00	0.00	0.00	0.00	0.00	26.25	6.97
TRINITY_DN47433_c0_g3	0.00	0.00	0.00	0.00	0.00	0.00	0.00	0.00	0.00	0.00
TRINITY_DN47433_c1_g1	6.74	11.93	5.49	0.00	0.00	2.36	13.71	5.37	0.00	0.00
TRINITY_DN47433_c3_g1	0.00	0.00	0.00	0.00	0.00	0.00	0.00	0.00	0.00	16.56
TRINITY_DN47433_c4_g1	0.00	0.00	0.00	0.00	0.00	0.00	0.00	0.00	0.00	0.00
TRINITY_DN47433_c6_g1	0.00	0.00	0.00	0.00	0.00	0.00	0.00	0.00	0.00	9.32
TRINITY_DN47433_c7_g1	0.00	0.00	0.00	0.00	0.00	0.00	0.00	0.00	0.00	0.00
TRINITY_DN474340_c0_g1	0.00	0.00	0.00	0.00	0.00	0.00	0.00	0.00	19.32	0.00
TRINITY_DN474341_c0_g1	0.00	8.04	0.00	0.00	0.00	0.00	8.66	0.00	0.00	0.00
TRINITY_DN474342_c0_g1	0.00	0.00	0.00	0.00	0.00	0.00	0.00	0.00	0.00	0.00
TRINITY_DN474343_c0_g1	0.00	0.00	0.00	0.00	0.00	0.00	0.00	0.00	21.28	0.00
TRINITY_DN474344_c0_g1	0.00	0.00	17.26	0.00	0.00	0.00	0.00	0.00	0.00	0.00
TRINITY_DN474345_c0_g1	0.00	0.00	0.00	0.00	0.00	0.00	0.00	0.00	0.00	0.00
TRINITY_DN474346_c0_g1	0.00	1.94	0.00	1.84	0.00	3.13	0.00	0.00	12.48	0.00
TRINITY_DN474346_c2_g1	0.00	0.00	0.00	0.00	0.00	0.00	0.00	0.00	0.00	0.00
TRINITY_DN474346_c3_g1	0.00	55.72	0.00	0.00	0.00	0.00	0.00	0.00	0.00	14.00
TRINITY_DN474348_c0_g1	0.00	0.00	0.00	0.00	0.00	2.65	0.00	0.00	0.00	0.00
TRINITY_DN474349_c0_g1	0.00	0.00	37.32	0.00	0.00	0.00	0.00	0.00	0.00	16.70
TRINITY_DN47434_c0_g1	0.00	0.00	0.00	0.00	0.00	0.00	0.00	13.96	0.00	26.86
TRINITY_DN47434_c0_g2	8.65	0.00	0.00	0.00	0.00	0.00	0.00	0.00	8.25	0.00
TRINITY_DN47434_c0_g3	1.08	0.00	10.54	0.00	0.00	2.70	5.29	3.08	0.97	0.00
TRINITY_DN474350_c0_g1	0.00	0.00	0.00	0.00	0.00	0.00	0.00	0.00	13.92	27.06
TRINITY_DN474351_c0_g1	0.00	19.14	0.00	0.00	0.00	13.47	0.00	0.00	45.90	14.49
TRINITY_DN474351_c0_g3	0.00	13.00	0.00	0.00	0.00	0.00	0.00	0.00	0.00	19.58
TRINITY_DN474352_c0_g1	0.00	0.00	0.00	0.00	37.20	0.00	0.00	11.52	11.51	0.00
TRINITY_DN474353_c0_g1	20.84	0.00	0.00	0.00	0.00	0.00	0.00	0.00	0.00	0.00
TRINITY_DN474356_c0_g1	0.00	0.00	0.00	10.03	0.00	0.00	13.43	0.00	0.00	0.00
TRINITY_DN474357_c0_g1	0.00	0.00	0.00	0.00	0.00	0.00	60.69	0.00	0.00	0.00
TRINITY_DN474358_c0_g1	0.00	0.00	0.00	0.00	0.00	0.00	0.00	0.00	0.00	0.00
TRINITY_DN47435_c0_g1	0.00	0.00	2.52	0.00	0.00	0.00	0.00	0.00	2.44	9.20
TRINITY_DN47435_c0_g2	1.94	0.00	1.71	2.86	0.00	0.00	0.00	0.00	0.00	2.55
TRINITY_DN47435_c1_g1	0.00	6.05	0.00	0.00	0.00	0.00	0.00	0.00	0.00	0.00
TRINITY_DN47435_c2_g1	0.00	0.00	0.00	0.00	0.00	0.00	0.00	0.00	0.00	0.00
TRINITY_DN47435_c4_g1	0.00	0.00	0.00	0.00	0.00	0.00	0.00	0.00	0.00	0.00
TRINITY_DN47435_c6_g1	0.00	0.00	0.00	0.00	0.00	0.00	0.00	0.00	0.00	0.00
TRINITY_DN47435_c7_g1	11.42	0.00	0.00	0.00	0.00	0.00	14.88	0.00	10.94	0.00
TRINITY_DN474360_c0_g1	0.00	0.00	0.00	0.00	0.00	0.00	0.00	0.00	0.00	0.00
TRINITY_DN474361_c0_g1	0.00	0.00	0.00	13.77	0.00	0.00	18.67	0.00	13.69	13.00
TRINITY_DN474363_c0_g1	14.47	0.00	0.00	0.00	0.00	0.00	0.00	0.00	0.00	8.84
TRINITY_DN474364_c1_g1	0.00	0.00	0.00	0.00	0.00	0.00	0.00	0.00	17.97	16.85
TRINITY_DN474365_c0_g1	0.00	0.00	0.00	0.00	13.33	0.00	0.00	0.00	12.39	0.00
TRINITY_DN474366_c0_g1	0.00	0.00	0.00	0.00	0.00	0.00	0.00	0.00	0.00	0.00
TRINITY_DN474369_c0_g1	0.00	0.00	3.96	7.84	0.00	0.00	0.00	0.00	3.78	3.62
TRINITY_DN47436_c0_g1	0.00	0.00	0.00	0.00	0.00	0.00	0.00	0.00	0.00	0.00
TRINITY_DN47436_c1_g1	0.00	0.00	0.00	0.00	0.00	0.00	0.00	0.00	0.00	0.00
TRINITY_DN47436_c2_g1	0.00	0.00	0.00	0.00	0.00	0.00	0.00	0.00	0.00	0.00
TRINITY_DN47436_c6_g1	0.00	0.00	0.00	0.00	0.00	0.00	0.00	0.00	6.92	0.00
TRINITY_DN474371_c0_g1	0.00	0.00	0.00	0.00	0.00	0.00	0.00	0.00	0.00	0.00
TRINITY_DN474372_c0_g1	0.00	0.00	0.00	37.89	0.00	0.00	0.00	0.00	0.00	17.84
TRINITY_DN474374_c0_g1	0.00	0.00	0.00	0.00	0.00	0.00	0.00	0.00	0.00	13.10
TRINITY_DN474375_c0_g1	0.00	0.00	0.00	0.00	0.00	0.00	0.00	0.00	0.00	0.00
TRINITY_DN474377_c1_g1	0.00	0.00	5.13	0.00	0.00	0.00	0.00	0.00	0.00	0.00
TRINITY_DN474378_c0_g1	6.69	0.00	0.00	0.00	0.00	0.00	0.00	0.00	6.36	0.00
TRINITY_DN474378_c1_g1	0.00	16.98	0.00	0.00	0.00	11.97	0.00	0.00	0.00	0.00
TRINITY_DN474378_c2_g1	0.00	0.00	0.00	0.00	0.00	0.00	0.00	0.00	0.00	0.00
TRINITY_DN47437_c0_g1	0.00	0.00	0.00	0.00	13.33	0.00	0.00	0.00	0.00	0.00
TRINITY_DN47437_c1_g1	41.03	0.00	0.00	0.00	0.00	0.00	0.00	0.00	0.00	0.00
TRINITY_DN47437_c1_g3	0.00	0.00	0.00	0.00	0.00	0.00	0.00	0.00	0.00	0.00
TRINITY_DN474381_c0_g1	0.00	0.00	0.00	0.00	0.00	0.00	0.00	0.00	0.00	0.00
TRINITY_DN474381_c1_g1	0.00	0.00	0.00	0.00	0.00	0.00	17.11	0.00	0.00	11.95
TRINITY_DN474382_c0_g1	0.00	0.00	9.72	0.00	0.00	0.00	0.00	0.00	0.00	17.64
TRINITY_DN474383_c0_g1	0.00	0.00	0.00	0.00	0.00	6.91	0.00	0.00	0.00	0.00
TRINITY_DN474383_c0_g2	19.73	0.00	0.00	0.00	0.00	0.00	0.00	18.36	0.00	53.52
TRINITY_DN474383_c1_g1	12.22	0.00	0.00	0.00	0.00	0.00	0.00	0.00	0.00	11.17
TRINITY_DN474383_c2_g1	0.00	0.00	9.33	0.00	0.00	0.00	0.00	0.00	0.00	0.00
TRINITY_DN474383_c4_g1	0.00	16.50	0.00	0.00	0.00	0.00	0.00	12.94	0.00	12.42
TRINITY_DN474383_c6_g1	0.00	0.00	0.00	0.00	0.00	0.00	0.00	0.00	0.00	0.00
TRINITY_DN474383_c8_g1	0.00	0.00	0.00	0.00	0.00	0.00	0.00	0.00	0.00	8.28
TRINITY_DN474383_c9_g1	0.00	0.00	0.00	0.00	0.00	0.00	0.00	0.00	0.00	12.42
TRINITY_DN474385_c0_g1	0.00	0.00	0.00	0.00	0.00	0.00	21.45	0.00	0.00	0.00
TRINITY_DN474387_c0_g1	0.00	0.00	0.00	0.00	0.00	0.00	0.00	0.00	0.00	0.00
TRINITY_DN474388_c0_g1	0.00	0.00	0.00	0.00	0.00	0.00	0.00	0.00	0.00	0.00
TRINITY_DN47438_c0_g1	0.00	0.00	0.00	4.14	0.00	12.16	0.00	0.00	13.69	3.82
TRINITY_DN47438_c0_g2	0.00	0.00	0.00	0.00	0.00	0.00	0.00	0.00	0.00	0.00
TRINITY_DN47438_c1_g1	0.00	0.00	0.00	0.00	0.00	0.00	0.00	0.00	0.00	2.03
TRINITY_DN47438_c2_g1	0.00	0.00	0.00	0.00	0.00	0.00	0.00	0.00	0.00	0.00
TRINITY_DN474390_c0_g1	0.00	5.90	2.71	10.86	0.00	0.00	9.69	0.00	5.24	2.87
TRINITY_DN474390_c1_g1	0.00	22.97	0.00	0.00	5.26	0.00	6.25	0.00	4.78	13.84
TRINITY_DN474392_c0_g1	0.00	0.00	0.00	0.00	0.00	0.00	0.00	0.00	0.00	0.00
TRINITY_DN474392_c1_g1	0.00	0.00	0.00	0.00	0.00	0.00	0.00	0.00	0.00	20.11
TRINITY_DN474392_c2_g1	0.00	0.00	0.00	0.00	0.00	0.00	0.00	0.00	0.00	0.00
TRINITY_DN474393_c0_g2	0.00	6.23	0.00	0.00	5.66	0.00	6.77	0.00	10.29	4.97
TRINITY_DN474393_c1_g1	3.94	0.00	0.00	0.00	0.00	0.00	0.00	0.00	8.25	3.60
TRINITY_DN474395_c0_g1	0.00	11.67	0.00	0.00	0.00	0.00	0.00	0.00	4.85	0.00
TRINITY_DN474396_c0_g1	0.00	0.00	0.00	0.00	0.00	0.00	0.00	0.00	0.00	0.00
TRINITY_DN474397_c0_g1	0.00	0.00	0.00	0.00	0.00	0.00	0.00	0.00	0.00	0.00
TRINITY_DN474399_c0_g1	0.00	0.00	0.00	0.00	0.00	0.00	0.00	0.00	0.00	0.00
TRINITY_DN47439_c0_g1	0.00	0.00	0.00	0.00	0.00	0.00	0.00	0.00	0.00	10.75
TRINITY_DN4743_c0_g1	3.64	8.55	5.51	0.89	4.96	4.67	26.89	0.00	3.35	23.77
TRINITY_DN4743_c11_g1	3.63	5.76	0.00	3.64	1.92	0.00	0.00	0.00	5.29	2.04
TRINITY_DN4743_c1_g1	6.48	15.87	9.01	9.36	16.84	11.52	15.37	2.93	36.62	36.60
TRINITY_DN4743_c1_g2	0.00	0.00	0.00	0.00	0.00	0.00	0.00	0.00	0.00	0.00
TRINITY_DN4743_c2_g2	26.51	42.97	39.11	22.24	15.91	26.34	44.44	13.93	91.01	70.90
TRINITY_DN4743_c7_g1	0.00	0.00	0.00	0.00	0.00	0.00	0.00	0.00	18.14	0.00
TRINITY_DN474401_c0_g1	0.00	13.72	0.00	0.00	0.00	0.00	0.00	0.00	0.00	0.00
TRINITY_DN474406_c0_g1	0.00	0.00	0.00	0.00	0.00	0.00	0.00	0.00	0.00	0.00
TRINITY_DN474406_c1_g1	0.00	0.00	0.00	0.00	0.00	0.00	0.00	0.00	0.00	0.00
TRINITY_DN474407_c0_g1	0.00	0.00	0.00	0.00	0.00	0.00	0.00	0.00	0.00	0.00
TRINITY_DN474408_c1_g1	0.00	0.00	0.00	17.79	0.00	0.00	0.00	0.00	0.00	0.00
TRINITY_DN474408_c2_g1	0.00	0.00	0.00	0.00	0.00	0.00	0.00	0.00	35.95	16.85
TRINITY_DN47440_c0_g1	0.00	8.00	0.00	0.00	0.00	0.00	0.00	0.00	0.00	0.00
TRINITY_DN47440_c0_g2	0.00	0.00	0.00	0.00	0.00	0.00	0.00	0.00	0.00	0.00
TRINITY_DN474410_c0_g1	5.75	0.00	0.00	16.94	0.00	4.98	0.00	0.00	0.00	9.22
TRINITY_DN474410_c0_g2	2.00	10.62	0.00	6.58	0.00	0.00	12.46	0.00	1.94	24.09
TRINITY_DN474410_c0_g3	0.00	11.59	0.00	0.00	0.00	0.00	0.00	0.00	0.00	0.00
TRINITY_DN474410_c0_g5	0.00	11.26	0.00	0.00	19.61	0.00	0.00	7.20	32.40	10.24
TRINITY_DN474410_c1_g1	0.00	0.00	51.00	16.07	17.33	0.00	0.00	0.00	0.00	0.00
TRINITY_DN474410_c2_g1	0.00	0.00	0.00	0.00	0.00	0.00	0.00	0.00	0.00	0.00
TRINITY_DN474410_c3_g1	0.00	0.00	0.00	0.00	0.00	0.00	0.00	0.00	0.00	13.10
TRINITY_DN474411_c0_g1	0.00	0.00	0.00	5.76	0.00	0.00	0.00	0.00	5.57	0.00
TRINITY_DN474411_c1_g1	0.00	4.06	7.33	0.00	3.85	0.00	0.00	0.00	0.00	0.00
TRINITY_DN474411_c2_g1	0.00	0.00	0.00	0.00	0.00	0.00	0.00	0.00	0.00	30.77
TRINITY_DN474413_c0_g1	0.00	0.00	0.00	0.00	0.00	0.00	0.00	0.00	0.00	13.54
TRINITY_DN474413_c0_g2	0.00	0.00	0.00	0.00	0.00	0.00	9.87	0.00	29.36	0.00
TRINITY_DN474413_c1_g1	6.48	0.00	0.00	0.00	0.00	0.00	0.00	0.00	6.16	5.97
TRINITY_DN474413_c2_g1	0.00	0.00	0.00	0.00	0.00	12.63	38.88	0.00	28.54	0.00
TRINITY_DN474414_c0_g1	0.00	0.00	0.00	0.00	0.00	0.00	0.00	0.00	0.00	0.00
TRINITY_DN474414_c1_g1	0.00	0.00	0.00	0.00	0.00	0.00	0.00	0.00	0.00	0.00
TRINITY_DN474416_c0_g1	0.00	0.00	0.00	0.00	0.00	7.17	0.00	0.00	0.00	0.00
TRINITY_DN474416_c2_g1	0.00	0.00	0.00	0.00	0.00	13.75	0.00	0.00	7.53	38.33
TRINITY_DN474416_c4_g1	0.00	14.80	0.00	0.00	0.00	0.00	15.84	0.00	0.00	33.27
TRINITY_DN474418_c0_g1	0.00	0.00	0.00	7.01	0.00	0.00	0.00	0.00	0.00	0.00
TRINITY_DN47441_c0_g1	0.00	0.00	0.00	0.00	0.00	0.00	0.00	0.00	0.00	0.00
TRINITY_DN47441_c0_g2	0.00	0.00	6.16	0.00	0.00	0.00	7.71	0.00	5.80	5.62
TRINITY_DN474420_c0_g1	0.00	0.00	0.00	0.00	0.00	0.00	0.00	0.00	0.00	16.38
TRINITY_DN474421_c0_g1	0.00	0.00	0.00	0.00	0.00	0.00	0.00	0.00	0.00	0.00
TRINITY_DN474422_c0_g1	0.00	0.00	0.00	0.00	0.00	0.00	0.00	0.00	0.00	6.07
TRINITY_DN474423_c1_g1	0.00	0.00	0.00	0.00	6.07	0.00	0.00	0.00	0.00	0.00
TRINITY_DN474424_c0_g1	0.00	0.00	0.00	0.00	0.00	0.00	0.00	0.00	0.00	0.00
TRINITY_DN474424_c0_g2	0.00	0.00	0.00	0.00	0.00	0.00	0.00	0.00	0.00	0.00
TRINITY_DN474425_c0_g1	0.00	4.71	0.00	0.00	0.00	0.00	0.00	0.00	4.00	0.00
TRINITY_DN474426_c0_g1	0.00	0.00	0.00	0.00	0.00	0.00	0.00	0.00	0.00	0.00
TRINITY_DN474426_c0_g2	0.00	0.00	0.00	0.00	0.00	0.00	0.00	0.00	6.63	0.00
TRINITY_DN474426_c0_g3	0.00	0.00	0.00	0.00	8.67	0.00	0.00	0.00	0.00	0.00
TRINITY_DN474426_c0_g4	0.00	0.00	0.00	0.00	7.95	0.00	0.00	0.00	0.00	0.00
TRINITY_DN474427_c0_g1	0.00	0.00	0.00	2.52	0.00	0.00	0.00	0.00	2.44	4.60
TRINITY_DN474428_c0_g1	0.00	0.00	0.00	12.01	0.00	0.00	0.00	0.00	0.00	0.00
TRINITY_DN47442_c0_g1	0.00	0.00	0.00	0.00	0.00	10.02	0.00	0.00	11.17	11.17
TRINITY_DN47442_c0_g2	0.00	0.00	0.00	0.00	0.00	0.00	0.00	0.00	0.00	0.00
TRINITY_DN474431_c1_g1	0.00	17.17	0.00	0.00	0.00	0.00	0.00	0.00	0.00	0.00
TRINITY_DN474433_c0_g1	0.00	0.00	0.00	0.00	0.00	0.00	0.00	0.00	0.00	0.00
TRINITY_DN474434_c0_g1	0.00	0.00	0.00	0.00	0.00	0.00	0.00	0.00	0.00	0.00
TRINITY_DN474436_c0_g1	0.00	0.00	0.00	0.00	0.00	0.00	6.61	0.00	5.03	4.86
TRINITY_DN474437_c0_g1	0.00	0.00	0.00	0.00	0.00	0.00	0.00	0.00	0.00	0.00
TRINITY_DN474438_c0_g1	0.00	0.00	0.00	0.00	0.00	0.00	0.00	0.00	7.95	0.00
TRINITY_DN47443_c0_g1	0.00	21.33	13.37	6.00	9.69	6.77	0.00	0.00	5.80	5.62
TRINITY_DN47443_c0_g2	0.00	0.00	0.00	0.00	0.00	0.00	0.00	0.00	0.00	0.00
TRINITY_DN47443_c0_g3	2.38	18.33	5.80	0.00	2.51	0.00	11.00	7.53	14.40	10.84
TRINITY_DN474441_c0_g1	0.00	0.00	0.00	0.00	0.00	0.00	0.00	0.00	16.99	0.00
TRINITY_DN474441_c1_g1	0.00	0.00	0.00	0.00	0.00	0.00	0.00	0.00	0.00	0.00
TRINITY_DN474441_c2_g1	0.00	32.07	0.00	12.76	0.00	0.00	0.00	0.00	0.00	0.00
TRINITY_DN474443_c0_g1	0.00	0.00	0.00	0.00	0.00	0.00	0.00	0.00	0.00	0.00
TRINITY_DN474444_c0_g1	0.00	0.00	0.00	0.00	0.00	0.00	0.00	0.00	0.00	0.00
TRINITY_DN474446_c0_g2	0.00	0.00	7.36	0.00	0.00	0.00	0.00	0.00	0.00	0.00
TRINITY_DN474447_c0_g2	0.00	0.00	0.00	0.00	0.00	0.00	0.00	0.00	0.00	0.00
TRINITY_DN474447_c0_g3	0.00	9.73	0.00	23.85	0.00	0.00	10.43	0.00	0.00	44.72
TRINITY_DN474447_c2_g1	0.00	0.00	0.00	0.00	0.00	0.00	0.00	0.00	36.27	0.00
TRINITY_DN474448_c0_g1	4.53	0.00	0.00	0.00	0.00	0.00	0.00	0.00	0.00	4.15
TRINITY_DN47444_c0_g1	6.42	30.12	0.00	0.00	6.70	0.00	40.72	0.00	0.00	0.00
TRINITY_DN47444_c2_g1	6.89	0.00	0.00	0.00	0.00	6.39	0.00	0.00	0.00	11.53
TRINITY_DN47444_c3_g1	0.00	0.00	0.00	0.00	0.00	0.00	0.00	0.00	0.00	5.81
TRINITY_DN47444_c6_g1	0.00	0.00	0.00	0.00	0.00	0.00	0.00	0.00	0.00	17.84
TRINITY_DN474450_c0_g1	0.00	0.00	0.00	0.00	0.00	0.00	0.00	0.00	17.53	0.00
TRINITY_DN474450_c1_g1	0.00	0.00	0.00	0.00	0.00	0.00	0.00	0.00	0.00	0.00
TRINITY_DN474451_c0_g1	0.00	0.00	0.00	0.00	0.00	0.00	0.00	0.00	0.00	0.00
TRINITY_DN474451_c1_g1	0.00	0.00	0.00	1.98	0.00	0.00	0.00	0.00	0.00	0.00
TRINITY_DN474452_c0_g1	0.00	0.00	0.00	0.00	0.00	0.00	0.00	3.61	0.00	0.00
TRINITY_DN474452_c10_g1	0.00	0.00	0.00	0.00	0.00	0.00	0.00	13.53	0.00	0.00
TRINITY_DN474452_c1_g1	0.00	2.97	0.00	0.00	0.00	0.00	0.00	0.00	5.27	0.00
TRINITY_DN474452_c2_g1	2.69	0.00	1.34	0.00	0.00	0.00	3.06	2.60	0.00	2.45
TRINITY_DN474452_c4_g1	0.00	0.00	0.00	0.00	0.00	0.00	0.00	0.00	0.00	0.00
TRINITY_DN474452_c5_g1	0.00	0.00	0.00	0.00	17.92	0.00	0.00	0.00	0.00	0.00
TRINITY_DN474452_c7_g1	0.00	0.00	0.00	0.00	24.80	0.00	0.00	0.00	0.00	0.00
TRINITY_DN474452_c8_g1	0.00	0.00	0.00	1.66	1.75	1.41	0.00	0.00	0.00	0.00
TRINITY_DN474452_c9_g1	0.00	0.00	0.00	0.00	0.00	0.00	0.00	0.00	0.00	0.00
TRINITY_DN474453_c0_g1	0.00	0.00	0.00	3.09	0.00	0.00	3.73	0.00	0.00	5.67
TRINITY_DN474454_c0_g1	0.00	0.00	0.00	0.00	0.00	0.00	0.00	8.50	0.00	0.00
TRINITY_DN474456_c1_g1	0.00	0.00	0.00	0.00	0.00	0.00	0.00	0.00	0.00	0.00
TRINITY_DN474457_c0_g1	0.00	19.14	0.00	0.00	0.00	0.00	0.00	0.00	15.30	0.00
TRINITY_DN474458_c0_g1	0.00	22.17	0.00	0.00	0.00	0.00	0.00	0.00	0.00	5.81
TRINITY_DN47445_c0_g1	0.00	0.00	0.00	0.00	0.00	0.00	0.00	0.00	0.00	10.11
TRINITY_DN47445_c0_g2	0.00	0.00	0.00	0.00	0.00	0.00	0.00	0.00	0.00	0.00
TRINITY_DN47445_c0_g4	0.00	0.00	0.00	0.00	0.00	0.00	0.00	0.00	0.00	0.00
TRINITY_DN474460_c0_g1	0.00	0.00	0.00	0.00	0.00	0.00	0.00	0.00	0.00	0.00
TRINITY_DN474462_c0_g1	0.00	0.00	0.00	15.27	0.00	0.00	0.00	0.00	0.00	0.00
TRINITY_DN474462_c1_g1	8.72	6.44	0.00	0.00	0.00	0.00	0.00	0.00	0.00	11.96
TRINITY_DN474462_c3_g1	0.00	10.98	0.00	0.00	0.00	0.00	0.00	0.00	8.69	0.00
TRINITY_DN474462_c4_g1	0.00	34.95	0.00	0.00	0.00	0.00	0.00	0.00	10.21	0.00
TRINITY_DN474463_c0_g1	0.00	0.00	0.00	0.00	0.00	0.00	0.00	0.00	0.00	0.00
TRINITY_DN474465_c0_g1	0.00	0.00	0.00	0.00	0.00	0.00	0.00	0.00	4.57	0.00
TRINITY_DN474465_c1_g1	0.00	0.00	0.00	0.00	0.00	0.00	0.00	0.00	0.00	0.00
TRINITY_DN474467_c0_g1	0.00	0.00	0.00	0.00	0.00	0.00	0.00	0.00	0.00	0.00
TRINITY_DN474467_c0_g2	0.00	0.00	0.00	0.00	5.86	0.00	0.00	0.00	0.00	9.14
TRINITY_DN474469_c0_g1	0.00	0.00	0.00	0.00	0.00	0.00	0.00	0.00	0.00	0.00
TRINITY_DN474470_c1_g1	0.00	0.00	0.00	0.00	0.00	0.00	0.00	0.00	0.00	0.00
TRINITY_DN474470_c2_g1	0.00	28.02	0.00	0.00	0.00	0.00	0.00	0.00	0.00	0.00
TRINITY_DN474471_c1_g1	0.00	0.00	0.00	0.00	0.00	0.00	0.00	0.00	0.00	0.00
TRINITY_DN474472_c1_g1	5.51	0.00	0.00	0.00	5.75	0.00	0.00	0.00	0.00	10.10
TRINITY_DN474473_c0_g1	0.00	6.13	0.00	0.00	0.00	0.00	0.00	0.00	0.00	4.90
TRINITY_DN474474_c0_g1	0.00	0.00	0.00	0.00	20.34	0.00	0.00	0.00	19.32	36.03
TRINITY_DN474475_c0_g1	0.00	0.00	0.00	0.00	0.00	0.00	0.00	0.00	0.00	0.00
TRINITY_DN474476_c0_g1	4.55	0.00	0.00	0.00	0.00	0.00	0.00	0.00	8.66	32.34
TRINITY_DN474476_c0_g3	0.00	0.00	0.00	0.00	0.00	0.00	0.00	0.00	0.00	9.74
TRINITY_DN474476_c2_g1	0.00	0.00	0.00	0.00	0.00	0.00	0.00	13.96	0.00	0.00
TRINITY_DN474476_c5_g1	0.00	0.00	2.16	0.00	0.00	0.00	0.00	0.00	0.00	0.00
TRINITY_DN474476_c6_g1	0.00	0.00	0.00	0.00	0.00	0.00	0.00	0.00	0.00	0.00
TRINITY_DN474476_c7_g1	0.00	0.00	0.00	0.00	0.00	0.00	0.00	0.00	0.00	0.00
TRINITY_DN474476_c9_g1	0.00	0.00	0.00	0.00	0.00	0.00	0.00	0.00	0.00	0.00
TRINITY_DN474477_c0_g1	0.00	0.00	5.26	15.46	0.00	4.53	0.00	0.00	0.00	14.42
TRINITY_DN474478_c0_g1	0.00	0.00	0.00	0.00	0.00	0.00	0.00	0.00	7.49	0.00
TRINITY_DN47447_c1_g1	0.00	0.00	0.00	0.00	0.00	0.00	0.00	0.00	11.34	0.00
TRINITY_DN47447_c2_g1	0.00	0.00	0.00	0.00	0.00	0.00	0.00	0.00	0.00	0.00
TRINITY_DN47447_c2_g2	0.00	0.00	0.00	0.00	0.00	0.00	24.19	0.00	0.00	0.00
TRINITY_DN47447_c4_g1	0.00	0.00	0.00	0.00	0.00	0.00	0.00	0.00	11.84	0.00
TRINITY_DN474481_c0_g1	0.00	0.00	0.00	0.00	0.00	0.00	0.00	0.00	0.00	0.00
TRINITY_DN474482_c0_g1	0.00	0.00	0.00	0.00	0.00	0.00	0.00	0.00	0.00	16.70
TRINITY_DN474484_c0_g1	10.15	12.36	0.00	0.00	0.00	8.77	13.18	0.00	19.40	9.32
TRINITY_DN474486_c0_g2	0.00	0.00	0.00	0.00	0.00	0.00	0.00	0.00	0.00	0.00
TRINITY_DN474489_c0_g1	4.79	0.00	0.00	0.00	0.00	0.00	0.00	0.00	0.00	26.31
TRINITY_DN47448_c0_g1	0.00	0.00	0.00	0.00	0.00	0.00	0.00	0.00	0.00	0.00
TRINITY_DN47448_c2_g1	0.00	0.00	0.00	0.00	0.00	0.00	0.00	0.00	0.00	0.00
TRINITY_DN474490_c0_g1	0.00	0.00	0.00	0.00	0.00	0.00	0.00	8.20	0.00	0.00
TRINITY_DN474491_c0_g1	0.00	0.00	0.00	0.00	0.00	0.00	0.00	0.00	0.00	14.86
TRINITY_DN474493_c0_g1	0.00	0.00	0.00	0.00	0.00	0.00	0.00	0.00	0.00	0.00
TRINITY_DN474494_c1_g1	3.80	12.69	0.00	0.00	0.00	6.53	0.00	0.00	3.63	10.41
TRINITY_DN474496_c0_g1	0.00	0.00	0.00	0.00	0.00	0.00	0.00	0.00	0.00	0.00
TRINITY_DN474496_c1_g1	0.00	0.00	0.00	0.00	0.00	0.00	0.00	0.00	0.00	0.00
TRINITY_DN474498_c0_g1	0.00	0.00	0.00	0.00	0.00	0.00	0.00	0.00	0.00	0.00
TRINITY_DN47449_c0_g1	12.85	0.00	0.00	0.00	0.00	0.00	0.00	0.00	0.00	0.00
TRINITY_DN47449_c1_g2	0.00	0.00	0.00	0.00	0.00	0.00	0.00	0.00	0.00	0.00
TRINITY_DN47449_c1_g4	6.46	0.00	0.00	0.00	0.00	0.00	0.00	0.00	0.00	0.00
TRINITY_DN4744_c1_g1	0.00	0.00	0.00	0.00	0.00	10.14	0.00	0.00	11.34	32.44
TRINITY_DN4744_c2_g1	0.00	0.00	0.00	0.00	0.00	0.00	0.00	0.00	0.00	0.00
TRINITY_DN474500_c0_g1	0.00	0.00	0.00	0.00	0.00	0.00	0.00	0.00	0.00	0.00
TRINITY_DN474500_c1_g1	0.00	0.00	0.00	0.00	0.00	0.00	0.00	0.00	0.00	0.00
TRINITY_DN474501_c1_g1	0.00	0.00	0.00	0.00	0.00	0.00	0.00	0.00	15.58	0.00
TRINITY_DN474502_c0_g1	0.00	0.00	0.00	0.00	7.40	0.00	0.00	7.00	0.00	0.00
TRINITY_DN474504_c0_g1	0.00	20.82	0.00	0.00	0.00	0.00	0.00	0.00	16.49	0.00
TRINITY_DN474508_c0_g1	0.00	0.00	0.00	0.00	0.00	0.00	0.00	0.00	0.00	16.17
TRINITY_DN47450_c0_g1	0.00	24.40	0.00	0.00	0.00	0.00	0.00	0.00	0.00	0.00
TRINITY_DN474510_c0_g1	0.00	0.00	0.00	0.00	0.00	0.00	16.28	0.00	0.00	0.00
TRINITY_DN474511_c0_g2	0.00	0.00	0.00	0.00	0.00	0.00	0.00	0.00	0.00	15.39
TRINITY_DN474511_c1_g1	0.00	0.00	0.00	0.00	0.00	0.00	0.00	0.00	14.03	0.00
TRINITY_DN474512_c0_g1	0.00	0.00	0.00	15.14	0.00	0.00	0.00	0.00	0.00	0.00
TRINITY_DN474513_c0_g1	0.00	0.00	0.00	0.00	0.00	0.00	0.00	13.05	0.00	25.04
TRINITY_DN474513_c1_g1	0.00	0.00	15.93	0.00	0.00	0.00	0.00	0.00	0.00	0.00
TRINITY_DN474516_c0_g1	0.00	0.00	0.00	0.00	0.00	0.00	0.00	0.00	13.92	13.20
TRINITY_DN474516_c2_g1	0.00	0.00	0.00	0.00	0.00	0.00	0.00	0.00	0.00	16.38
TRINITY_DN474517_c0_g1	0.00	0.00	0.00	0.00	0.00	0.00	0.00	0.00	0.00	0.00
TRINITY_DN474518_c0_g1	0.00	0.00	0.00	0.00	0.00	0.00	12.85	0.00	0.00	0.00
TRINITY_DN474519_c0_g1	5.65	13.08	0.00	16.68	5.91	4.90	0.00	0.00	10.75	5.19
TRINITY_DN47451_c3_g1	0.00	0.00	0.00	0.00	0.00	0.00	0.00	0.00	0.00	0.00
TRINITY_DN474522_c0_g1	0.00	0.00	0.00	0.00	0.00	0.00	0.00	0.00	0.00	19.39
TRINITY_DN474523_c0_g1	0.00	0.00	0.00	0.00	0.00	0.00	0.00	0.00	0.00	0.00
TRINITY_DN474525_c0_g1	0.00	0.00	8.42	0.00	0.00	0.00	0.00	0.00	0.00	0.00
TRINITY_DN474525_c1_g1	0.00	0.00	13.01	12.47	0.00	0.00	0.00	0.00	12.39	11.75
TRINITY_DN474525_c2_g1	0.00	0.00	0.00	6.40	0.00	0.00	16.52	0.00	0.00	0.00
TRINITY_DN474527_c0_g1	0.00	0.00	0.00	2.09	0.00	0.00	0.00	0.00	0.00	3.80
TRINITY_DN474527_c1_g1	0.00	0.00	0.00	0.00	0.00	0.00	0.00	0.00	0.00	0.00
TRINITY_DN474527_c3_g1	0.00	0.00	0.00	0.00	0.00	0.00	0.00	0.00	0.00	22.50
TRINITY_DN474527_c5_g1	0.00	15.88	0.00	4.61	0.00	0.00	0.00	0.00	0.00	12.83
TRINITY_DN474527_c7_g1	0.00	59.79	0.00	0.00	0.00	0.00	0.00	0.00	0.00	0.00
TRINITY_DN474528_c0_g1	8.12	0.00	0.00	0.00	0.00	0.00	0.00	0.00	0.00	0.00
TRINITY_DN47452_c0_g1	0.00	0.00	0.00	0.00	0.00	0.00	0.00	0.00	0.00	0.00
TRINITY_DN47452_c0_g3	0.00	19.05	31.85	0.00	0.00	6.98	32.17	0.00	0.00	0.00
TRINITY_DN474530_c0_g1	0.00	0.00	0.00	0.00	0.00	0.00	0.00	0.00	0.00	0.00
TRINITY_DN474530_c1_g1	0.00	11.95	0.00	0.00	0.00	0.00	0.00	0.00	0.00	0.00
TRINITY_DN474530_c2_g1	0.00	0.00	0.00	0.00	0.00	0.00	0.00	0.00	0.00	0.00
TRINITY_DN474531_c0_g2	0.00	0.00	0.00	0.00	0.00	0.00	0.00	0.00	0.00	19.95
TRINITY_DN474532_c0_g1	0.00	0.00	7.78	0.00	0.00	0.00	0.00	0.00	14.60	0.00
TRINITY_DN474534_c0_g1	0.00	0.00	0.00	0.00	0.00	0.00	0.00	0.00	0.00	0.00
TRINITY_DN474536_c0_g1	4.15	0.00	0.00	0.00	0.00	0.00	0.00	0.00	0.00	0.00
TRINITY_DN474536_c1_g1	0.00	0.00	0.00	0.00	0.00	0.00	0.00	3.41	0.00	3.18
TRINITY_DN474537_c0_g1	1.27	0.00	0.00	0.00	0.00	0.00	1.44	0.00	7.41	2.30
TRINITY_DN474539_c0_g1	0.00	8.25	0.00	7.37	0.00	0.00	4.51	0.00	0.00	6.78
TRINITY_DN47453_c0_g1	0.00	23.13	1.00	2.99	1.50	0.00	12.20	0.00	0.00	8.86
TRINITY_DN47453_c0_g2	3.74	4.80	5.82	3.80	2.09	1.06	4.31	2.31	15.83	10.39
TRINITY_DN47453_c0_g3	5.65	0.00	0.00	2.63	0.00	0.00	0.00	0.00	2.72	0.00
TRINITY_DN47453_c1_g1	0.00	0.00	0.00	0.00	0.00	0.00	0.00	0.00	0.00	34.62
TRINITY_DN474541_c0_g1	4.93	0.00	0.00	0.00	0.00	0.00	0.00	0.00	0.00	0.00
TRINITY_DN474542_c1_g1	6.14	3.35	0.00	3.05	3.22	0.00	0.00	0.00	0.00	0.00
TRINITY_DN474542_c2_g1	0.00	0.00	0.00	0.00	0.00	0.00	20.42	0.00	0.00	0.00
TRINITY_DN474544_c0_g1	0.00	0.00	0.00	0.00	0.00	0.00	0.00	0.00	0.00	0.00
TRINITY_DN474545_c0_g1	0.00	0.00	0.00	0.00	0.00	0.00	0.00	0.00	0.00	0.00
TRINITY_DN474545_c0_g2	0.00	0.00	0.00	0.00	0.00	0.00	0.00	0.00	0.00	0.00
TRINITY_DN47454_c0_g1	10.90	17.92	0.00	0.00	0.00	8.94	19.23	10.51	14.33	18.74
TRINITY_DN47454_c2_g1	0.00	0.00	0.00	0.00	0.00	0.00	0.00	0.00	0.00	6.60
TRINITY_DN47454_c4_g1	0.00	0.00	0.00	0.00	0.00	0.00	0.00	0.00	19.32	0.00
TRINITY_DN474550_c0_g1	9.71	0.00	0.00	0.00	0.00	0.00	12.60	0.00	9.28	8.93
TRINITY_DN474550_c2_g1	0.00	0.00	0.00	0.00	0.00	0.00	0.00	0.00	0.00	0.00
TRINITY_DN474551_c0_g1	0.00	0.00	0.00	0.00	0.00	0.00	0.00	0.00	0.00	0.00
TRINITY_DN474552_c0_g1	0.00	0.00	0.00	0.00	0.00	0.00	0.00	0.00	8.44	16.27
TRINITY_DN474552_c0_g2	0.00	0.00	0.00	0.00	0.00	0.00	0.00	0.00	0.00	0.00
TRINITY_DN474553_c1_g1	15.52	18.72	0.00	44.70	0.00	0.00	0.00	0.00	0.00	0.00
TRINITY_DN474554_c0_g1	0.00	0.00	0.00	0.00	0.00	0.00	21.45	0.00	0.00	0.00
TRINITY_DN474558_c0_g1	0.00	0.00	0.00	0.00	0.00	0.00	0.00	0.00	0.00	0.00
TRINITY_DN474559_c0_g1	0.00	0.00	0.00	0.00	0.00	0.00	0.00	0.00	0.00	0.00
TRINITY_DN474559_c1_g1	0.00	10.95	0.00	0.00	0.00	4.15	0.00	4.74	4.58	0.00
TRINITY_DN47455_c0_g1	4.15	3.25	0.00	0.00	4.78	0.00	0.00	0.00	8.01	24.85
TRINITY_DN47455_c0_g2	1.80	1.90	3.58	0.00	0.00	1.54	2.08	0.00	13.98	16.38
TRINITY_DN47455_c3_g1	0.00	0.00	0.00	0.00	0.00	0.00	0.00	0.00	0.00	0.00
TRINITY_DN474560_c0_g1	0.00	0.00	0.00	0.00	0.00	0.00	2.96	0.00	0.00	0.00
TRINITY_DN474560_c1_g1	0.00	0.00	0.00	0.00	0.00	0.00	0.00	0.00	0.00	0.00
TRINITY_DN474561_c0_g1	0.00	0.00	0.00	0.00	0.00	0.00	0.00	0.00	0.00	0.00
TRINITY_DN474564_c0_g1	0.00	0.00	0.00	0.00	0.00	0.00	0.00	0.00	0.00	3.38
TRINITY_DN474565_c0_g1	7.50	8.33	3.75	0.00	0.00	0.00	0.00	0.00	0.00	6.84
TRINITY_DN474569_c1_g1	0.00	0.00	0.00	0.00	0.00	0.00	0.00	0.00	0.00	0.00
TRINITY_DN47456_c0_g1	0.00	0.00	0.00	0.00	0.00	0.00	0.00	0.00	0.00	0.00
TRINITY_DN47456_c0_g3	5.70	0.00	0.00	0.00	0.00	0.00	0.00	0.00	8.18	0.00
TRINITY_DN47456_c0_g4	14.36	25.87	0.00	0.00	0.00	0.00	0.00	20.52	0.00	26.20
TRINITY_DN47456_c0_g5	0.00	0.00	0.00	0.00	0.00	0.00	0.00	0.00	0.00	0.00
TRINITY_DN47456_c0_g6	0.00	0.00	0.00	0.00	0.00	0.00	0.00	0.00	0.00	0.00
TRINITY_DN47456_c0_g7	0.00	10.93	0.00	0.00	0.00	5.68	0.00	0.00	0.00	0.00
TRINITY_DN47456_c0_g8	0.00	6.40	0.00	8.25	0.00	4.80	0.00	0.00	7.85	0.00
TRINITY_DN47456_c11_g1	0.00	0.00	0.00	0.00	0.00	0.00	0.00	0.00	0.00	0.00
TRINITY_DN47456_c12_g1	0.00	0.00	0.00	0.00	0.00	0.00	0.00	0.00	0.00	0.00
TRINITY_DN47456_c2_g1	0.00	0.00	0.00	18.74	0.00	0.00	0.00	0.00	0.00	0.00
TRINITY_DN47456_c5_g1	0.00	0.00	0.00	0.00	0.00	0.00	0.00	0.00	0.00	0.00
TRINITY_DN474570_c0_g1	0.00	0.00	0.00	0.00	0.00	0.00	0.00	0.00	0.00	0.00
TRINITY_DN474571_c0_g1	5.38	0.00	0.00	0.00	5.62	0.00	0.00	0.00	0.00	0.00
TRINITY_DN474572_c1_g1	0.00	0.00	0.00	0.00	0.00	0.00	0.00	0.00	0.00	0.00
TRINITY_DN474574_c1_g1	0.00	0.00	0.00	0.00	6.43	0.00	0.00	0.00	0.00	0.00
TRINITY_DN474575_c0_g1	0.00	0.00	0.00	0.00	0.00	0.00	0.00	0.00	0.00	0.00
TRINITY_DN474575_c0_g2	0.00	0.00	0.00	0.00	16.88	0.00	0.00	0.00	15.75	11.99
TRINITY_DN474575_c1_g1	0.00	0.00	0.00	0.00	0.00	0.00	0.00	0.00	0.00	5.31
TRINITY_DN474575_c2_g1	0.00	0.00	0.00	0.00	0.00	0.00	0.00	0.00	0.00	0.00
TRINITY_DN474575_c4_g1	0.00	0.00	0.00	0.00	0.00	0.00	0.00	0.00	0.00	0.00
TRINITY_DN474578_c0_g1	0.00	0.00	0.00	0.00	0.00	11.42	0.00	0.00	0.00	25.06
TRINITY_DN47457_c0_g1	15.40	0.00	0.00	14.78	0.00	0.00	0.00	0.00	14.78	0.00
TRINITY_DN47457_c1_g1	0.00	10.34	0.00	0.00	0.00	0.00	0.00	0.00	0.00	15.82
TRINITY_DN474581_c0_g1	0.00	0.00	0.00	0.00	0.00	0.00	0.00	0.00	0.00	0.00
TRINITY_DN474583_c0_g1	0.00	0.00	0.00	0.00	0.00	0.00	0.00	0.00	0.00	0.00
TRINITY_DN474583_c1_g1	0.00	0.00	0.00	0.00	0.00	0.00	0.00	0.00	0.00	0.00
TRINITY_DN474585_c0_g1	0.00	0.00	0.00	0.00	0.00	3.39	0.00	0.00	0.00	7.21
TRINITY_DN474585_c0_g2	0.00	0.00	0.00	0.00	0.00	0.00	0.00	0.00	0.00	0.00
TRINITY_DN474585_c0_g3	8.77	0.00	0.00	0.00	0.00	0.00	10.81	0.00	4.18	0.00
TRINITY_DN474585_c0_g4	6.16	0.00	0.00	2.27	0.00	0.00	0.00	3.98	3.97	0.00
TRINITY_DN474585_c0_g5	1.94	0.00	0.00	0.00	2.05	0.00	0.00	1.88	1.88	0.00
TRINITY_DN474586_c1_g1	0.00	0.00	0.00	0.00	0.00	0.00	0.00	0.00	0.00	4.24
TRINITY_DN474587_c0_g1	0.93	5.77	0.00	0.94	0.00	0.00	3.14	0.00	0.91	0.00
TRINITY_DN474589_c0_g1	0.00	0.00	0.00	0.00	0.00	0.00	0.00	0.00	0.00	0.00
TRINITY_DN474589_c1_g1	0.00	0.00	0.00	0.00	0.00	0.00	0.00	16.94	0.00	32.76
TRINITY_DN474589_c2_g1	0.00	1.86	1.75	0.00	0.00	1.50	4.06	0.00	0.00	1.60
TRINITY_DN47458_c0_g1	0.00	0.00	0.00	5.65	0.00	0.00	0.00	0.00	0.00	0.00
TRINITY_DN47458_c0_g2	0.00	0.00	0.00	0.00	0.00	0.00	0.00	0.00	15.30	28.98
TRINITY_DN47458_c1_g1	0.00	0.00	0.00	0.00	0.00	0.00	0.00	0.00	0.00	0.00
TRINITY_DN47458_c1_g2	0.00	0.00	0.00	0.00	0.00	10.95	0.00	0.00	0.00	0.00
TRINITY_DN474590_c0_g1	0.00	0.00	0.00	0.00	0.00	0.00	0.00	0.00	0.00	0.00
TRINITY_DN474592_c0_g1	0.00	0.00	0.00	0.00	0.00	0.00	0.00	0.00	0.00	14.60
TRINITY_DN474593_c0_g1	0.00	0.00	0.00	8.83	0.00	0.00	11.72	0.00	0.00	8.33
TRINITY_DN474596_c1_g1	0.00	0.00	0.00	0.00	0.00	0.00	0.00	0.00	0.00	0.00
TRINITY_DN474597_c0_g3	0.00	0.00	0.00	0.00	0.00	0.00	0.00	0.00	0.00	5.15
TRINITY_DN474598_c1_g1	0.00	0.00	0.00	0.00	0.00	0.00	0.00	0.00	0.00	0.00
TRINITY_DN474599_c2_g1	3.95	8.82	0.00	7.82	0.00	0.00	4.82	0.00	0.00	0.00
TRINITY_DN474599_c3_g1	0.00	0.00	0.00	0.00	0.00	0.00	0.00	0.00	0.00	0.00
TRINITY_DN47459_c0_g1	11.35	12.46	0.00	10.98	11.74	19.83	28.29	0.00	17.08	9.94
TRINITY_DN4745_c0_g1	7.03	15.29	0.00	0.00	0.00	0.00	25.03	9.39	18.44	55.38
TRINITY_DN4745_c0_g2	18.46	20.82	26.32	16.93	0.00	22.61	92.22	16.93	119.98	31.82
TRINITY_DN4745_c2_g2	0.00	0.00	0.00	0.00	10.74	0.00	0.00	10.01	0.00	0.00
TRINITY_DN4745_c9_g1	0.00	0.00	0.00	0.00	0.00	0.00	0.00	0.00	0.00	0.00
TRINITY_DN474600_c0_g1	39.09	0.00	0.00	0.00	0.00	0.00	12.69	0.00	0.00	8.98
TRINITY_DN474601_c0_g1	5.57	0.00	0.00	0.00	0.00	0.00	0.00	0.00	0.00	0.00
TRINITY_DN474602_c0_g1	0.00	0.00	0.00	0.00	0.00	0.00	0.00	0.00	0.00	16.54
TRINITY_DN474603_c0_g1	0.00	0.00	0.00	0.00	0.00	0.00	0.00	0.00	0.00	0.00
TRINITY_DN474605_c0_g1	11.35	13.79	0.00	0.00	11.74	0.00	14.75	0.00	10.87	0.00
TRINITY_DN474606_c0_g1	0.00	0.00	0.00	0.00	0.00	0.00	0.00	0.00	14.65	13.87
TRINITY_DN474607_c1_g1	0.00	0.00	0.00	0.00	0.00	0.00	0.00	0.00	0.00	16.06
TRINITY_DN474609_c0_g1	0.00	0.00	0.00	0.00	0.00	0.00	0.00	0.00	0.00	0.00
TRINITY_DN47460_c0_g1	0.00	0.00	0.00	0.00	0.00	0.00	4.04	0.00	0.00	3.05
TRINITY_DN47460_c0_g2	23.45	23.79	4.74	0.00	2.51	4.07	9.64	8.15	23.00	15.31
TRINITY_DN47460_c1_g1	8.19	2.69	2.49	0.00	0.00	2.14	2.95	2.43	21.72	6.83
TRINITY_DN47460_c1_g2	0.00	0.00	0.00	0.00	0.00	0.00	0.00	0.00	0.00	0.00
TRINITY_DN47460_c4_g1	0.00	0.00	0.00	0.00	0.00	0.00	0.00	0.00	0.00	0.00
TRINITY_DN474610_c0_g2	0.00	0.00	0.00	0.00	0.00	0.00	0.00	0.00	0.00	9.98
TRINITY_DN474610_c1_g1	0.00	0.00	0.00	0.00	0.00	0.00	0.00	0.00	0.00	0.00
TRINITY_DN474610_c3_g1	0.00	0.00	0.00	51.84	0.00	0.00	0.00	0.00	0.00	0.00
TRINITY_DN474610_c3_g2	0.00	0.00	0.00	0.00	0.00	0.00	0.00	0.00	0.00	10.11
TRINITY_DN474610_c7_g1	6.39	7.49	0.00	0.00	0.00	5.57	0.00	0.00	6.08	41.22
TRINITY_DN474612_c1_g1	0.00	0.00	0.00	6.29	0.00	0.00	0.00	0.00	0.00	11.78
TRINITY_DN474613_c0_g1	5.78	0.00	0.00	0.00	0.00	0.00	5.86	0.00	0.00	0.00
TRINITY_DN474613_c1_g1	0.00	13.00	0.00	0.00	0.00	0.00	0.00	0.00	0.00	0.00
TRINITY_DN474614_c0_g1	0.00	0.00	0.00	0.00	0.00	0.00	19.60	0.00	0.00	0.00
TRINITY_DN474614_c0_g2	3.63	0.00	0.00	3.59	0.00	0.00	0.00	0.00	0.00	3.31
TRINITY_DN474616_c0_g1	0.00	0.00	0.00	0.00	0.00	0.00	0.00	0.00	0.00	0.00
TRINITY_DN474617_c0_g1	0.00	0.00	0.00	11.13	0.00	0.00	0.00	0.00	0.00	0.00
TRINITY_DN474618_c0_g1	0.00	0.00	17.97	0.00	0.00	0.00	0.00	0.00	0.00	0.00
TRINITY_DN47461_c0_g1	88.13	90.08	57.82	56.59	34.86	40.86	95.97	31.10	186.51	141.38
TRINITY_DN47461_c1_g1	0.00	0.00	0.00	0.00	0.00	0.00	0.00	0.00	0.00	0.00
TRINITY_DN47461_c1_g2	1.51	9.50	1.50	0.00	1.60	2.57	5.18	2.92	5.71	17.84
TRINITY_DN47461_c1_g3	0.00	0.00	0.00	0.00	0.00	0.00	3.81	0.00	3.40	0.00
TRINITY_DN474620_c1_g1	0.00	0.00	0.00	0.00	0.00	0.00	0.00	0.00	6.76	0.00
TRINITY_DN474620_c2_g1	12.68	0.00	0.00	0.00	0.00	0.00	0.00	0.00	0.00	0.00
TRINITY_DN474622_c0_g1	0.00	0.00	0.00	0.00	0.00	0.00	0.00	0.00	0.00	0.00
TRINITY_DN474625_c0_g1	18.14	0.00	0.00	0.00	0.00	0.00	0.00	0.00	0.00	0.00
TRINITY_DN474625_c1_g1	0.00	0.00	0.00	0.00	0.00	0.00	0.00	0.00	0.00	0.00
TRINITY_DN474627_c0_g1	0.00	0.00	0.00	0.00	8.40	0.00	0.00	0.00	0.00	0.00
TRINITY_DN474627_c1_g1	0.00	0.00	0.00	0.00	0.00	0.00	0.00	0.00	0.00	0.00
TRINITY_DN474628_c0_g1	0.00	0.00	0.00	0.00	0.00	0.00	0.00	0.00	0.00	0.00
TRINITY_DN474629_c0_g1	0.00	0.00	0.00	0.00	0.00	0.00	0.00	0.00	0.00	3.64
TRINITY_DN47462_c10_g1	0.00	0.00	0.00	7.64	0.00	0.00	0.00	0.00	0.00	0.00
TRINITY_DN47462_c11_g1	0.00	0.00	0.00	0.00	0.00	0.00	0.00	0.00	0.00	0.00
TRINITY_DN47462_c12_g1	0.00	0.00	0.00	0.00	0.00	0.00	0.00	0.00	0.00	0.00
TRINITY_DN47462_c1_g1	0.00	0.00	0.00	0.00	0.00	0.00	0.00	0.00	0.00	0.00
TRINITY_DN47462_c1_g2	0.00	0.00	0.00	0.00	0.00	0.00	0.00	0.00	0.00	0.00
TRINITY_DN47462_c4_g1	0.00	0.00	0.00	0.00	0.00	0.00	0.00	0.00	0.00	13.31
TRINITY_DN47462_c6_g1	0.00	0.00	0.00	0.00	0.00	0.00	0.00	0.00	0.00	0.00
TRINITY_DN47462_c8_g1	0.00	0.00	0.00	0.00	0.00	0.00	0.00	0.00	0.00	0.00
TRINITY_DN474630_c0_g1	0.00	0.00	0.00	0.00	0.00	0.00	0.00	0.00	0.00	0.00
TRINITY_DN474631_c0_g1	0.00	0.00	0.00	0.00	0.00	0.00	0.00	3.76	0.00	0.00
TRINITY_DN474632_c0_g1	0.00	0.00	0.00	0.00	0.00	0.00	0.00	0.00	0.00	0.00
TRINITY_DN474634_c0_g1	0.00	0.00	0.00	0.00	0.00	0.00	0.00	0.00	3.43	9.82
TRINITY_DN474634_c1_g1	0.00	0.00	0.00	16.34	0.00	14.49	0.00	0.00	16.52	31.03
TRINITY_DN474636_c0_g1	0.00	0.00	0.00	0.00	0.00	0.00	0.00	0.00	19.12	0.00
TRINITY_DN474636_c0_g2	0.00	0.00	0.00	0.00	0.00	0.00	0.00	0.00	0.00	14.13
TRINITY_DN474637_c1_g1	31.58	0.00	0.00	0.00	0.00	16.47	50.06	18.20	0.00	28.36
TRINITY_DN474638_c0_g1	0.00	0.00	0.00	0.00	0.00	0.00	0.00	0.00	0.00	0.00
TRINITY_DN474638_c1_g1	0.00	0.00	0.00	0.00	0.00	0.00	0.00	0.00	0.00	0.00
TRINITY_DN474639_c0_g1	0.00	0.00	0.00	0.00	0.00	0.00	0.00	0.00	5.18	0.00
TRINITY_DN47463_c0_g1	5.98	17.23	1.48	9.00	3.96	3.82	10.25	1.44	10.18	75.93
TRINITY_DN47463_c1_g1	0.00	9.73	0.00	0.00	15.23	0.00	0.00	27.93	0.00	26.90
TRINITY_DN47463_c1_g2	0.00	0.00	0.00	0.00	0.00	0.00	0.00	0.00	0.00	0.00
TRINITY_DN474640_c0_g1	0.00	0.00	0.00	0.00	0.00	0.00	0.00	0.00	0.00	0.00
TRINITY_DN474640_c2_g1	0.00	0.00	0.00	0.00	0.00	0.00	0.00	0.00	0.00	0.00
TRINITY_DN474642_c0_g1	0.00	0.00	0.00	0.00	0.00	0.00	0.00	0.00	5.09	0.00
TRINITY_DN474643_c0_g1	41.62	0.00	0.00	0.00	0.00	0.00	0.00	0.00	9.94	0.00
TRINITY_DN474644_c0_g1	0.00	0.00	0.00	0.00	0.00	0.00	0.00	0.00	17.61	66.16
TRINITY_DN474646_c0_g1	0.00	0.00	0.00	0.00	0.00	0.00	0.00	0.00	0.00	6.58
TRINITY_DN474647_c0_g1	0.00	0.00	0.00	0.00	0.00	0.00	0.00	0.00	0.00	0.00
TRINITY_DN474648_c0_g1	3.50	7.37	0.00	5.25	1.85	0.00	0.00	0.00	1.70	15.95
TRINITY_DN474648_c2_g1	9.91	0.00	0.00	0.00	3.46	0.00	3.97	0.00	6.32	9.02
TRINITY_DN474649_c0_g1	0.00	0.00	0.00	0.00	0.00	0.00	0.00	0.00	17.14	0.00
TRINITY_DN47464_c0_g1	0.00	0.00	0.00	0.00	0.00	0.00	0.00	19.22	9.46	7.26
TRINITY_DN47464_c1_g1	0.00	0.00	0.00	0.00	0.00	0.00	22.26	0.00	0.00	0.00
TRINITY_DN474650_c0_g1	0.00	0.00	0.00	0.00	0.00	3.55	0.00	0.00	0.00	11.33
TRINITY_DN474651_c0_g1	61.67	37.53	73.00	0.00	53.37	17.77	66.73	9.96	75.33	240.41
TRINITY_DN474652_c0_g2	0.00	0.00	0.00	0.00	0.00	0.00	0.00	0.00	4.27	4.11
TRINITY_DN474652_c1_g1	0.00	0.00	0.00	0.00	4.56	0.00	0.00	0.00	0.00	0.00
TRINITY_DN474652_c4_g1	0.00	0.00	0.00	0.00	0.00	0.00	0.00	0.00	0.00	0.00
TRINITY_DN474652_c5_g1	0.00	0.00	0.00	0.00	0.00	0.00	0.00	0.00	10.71	0.00
TRINITY_DN474652_c6_g1	0.00	0.00	0.00	0.00	0.00	0.00	10.63	0.00	0.00	0.00
TRINITY_DN474652_c7_g1	0.00	0.00	0.00	0.00	0.00	0.00	0.00	0.00	0.00	0.00
TRINITY_DN474653_c1_g1	0.00	0.00	0.00	0.00	0.00	0.00	0.00	0.00	0.00	0.00
TRINITY_DN474654_c0_g1	11.42	0.00	0.00	0.00	0.00	9.83	14.88	0.00	0.00	10.47
TRINITY_DN474655_c0_g1	0.00	0.00	0.00	0.00	0.00	0.00	0.00	0.00	0.00	0.00
TRINITY_DN474655_c0_g3	0.00	0.00	0.00	0.00	0.00	0.00	0.00	0.00	0.00	0.00
TRINITY_DN474655_c1_g1	0.00	0.00	0.00	0.00	0.00	0.00	0.00	0.00	0.00	0.00
TRINITY_DN474655_c2_g1	0.00	0.00	0.00	0.00	0.00	0.00	21.27	0.00	0.00	0.00
TRINITY_DN474655_c3_g1	0.00	0.00	0.00	0.00	0.00	0.00	0.00	0.00	14.27	0.00
TRINITY_DN474656_c0_g1	12.95	0.00	0.00	0.00	0.00	0.00	0.00	0.00	0.00	0.00
TRINITY_DN474657_c0_g1	0.00	0.00	0.00	0.00	0.00	0.00	0.00	0.00	0.00	0.00
TRINITY_DN474657_c1_g1	0.00	0.00	0.00	0.00	0.00	0.00	0.00	0.00	1.89	1.78
TRINITY_DN474658_c0_g1	2.01	2.13	0.00	2.08	2.12	0.00	9.32	0.00	5.02	6.38
TRINITY_DN474658_c1_g1	0.00	0.00	0.00	0.00	0.00	0.00	0.00	0.00	9.13	7.04
TRINITY_DN474661_c0_g1	0.00	0.00	0.00	0.00	0.00	0.00	68.98	0.00	0.00	0.00
TRINITY_DN474662_c0_g1	0.00	0.00	0.00	0.00	0.00	0.00	0.00	0.00	0.00	0.00
TRINITY_DN474663_c0_g1	0.00	0.00	0.00	0.00	0.00	0.00	0.00	0.00	0.00	0.00
TRINITY_DN474663_c1_g1	0.00	0.00	0.00	0.00	0.00	0.00	0.00	0.00	0.00	0.00
TRINITY_DN474667_c0_g1	0.00	0.00	0.00	0.00	0.00	0.00	0.00	0.00	0.00	0.00
TRINITY_DN474667_c1_g1	0.00	0.00	0.00	0.00	0.00	0.00	0.00	0.00	0.00	0.00
TRINITY_DN47466_c0_g1	0.00	0.00	0.00	0.00	0.00	0.00	0.00	0.00	0.00	6.38
TRINITY_DN47466_c0_g2	0.00	0.00	0.00	0.00	0.00	0.00	0.00	0.00	7.33	0.00
TRINITY_DN474671_c0_g1	2.92	1.53	1.45	0.00	0.00	0.00	0.00	0.00	1.42	3.98
TRINITY_DN474672_c0_g2	0.00	0.00	0.00	0.00	0.00	0.00	0.00	0.00	0.00	0.00
TRINITY_DN474673_c0_g1	0.00	0.00	0.00	0.00	0.00	0.00	0.00	0.00	0.00	15.65
TRINITY_DN474675_c0_g1	0.00	0.00	0.00	0.00	0.00	0.00	0.00	0.00	0.00	0.00
TRINITY_DN474676_c0_g2	0.00	0.00	0.00	0.00	0.00	0.00	0.00	0.00	0.00	0.00
TRINITY_DN474677_c0_g1	0.00	0.00	0.00	0.00	0.00	0.00	0.00	0.00	0.00	0.00
TRINITY_DN474679_c0_g1	7.03	0.00	0.00	0.00	8.82	0.00	0.00	0.00	0.00	0.00
TRINITY_DN47467_c0_g1	0.00	0.00	0.00	0.00	0.00	0.00	0.00	0.00	0.00	0.00
TRINITY_DN47467_c0_g2	0.00	0.00	0.00	0.00	0.00	0.00	0.00	0.00	0.00	0.00
TRINITY_DN474680_c0_g1	0.00	4.70	0.00	0.00	0.00	0.00	0.00	0.00	0.00	0.00
TRINITY_DN474682_c0_g1	0.00	12.19	0.00	3.63	0.00	0.00	8.90	0.00	3.50	0.00
TRINITY_DN474682_c1_g1	0.00	13.55	17.01	0.00	0.00	0.00	0.00	0.00	15.97	0.00
TRINITY_DN474683_c0_g1	26.06	27.35	0.00	22.30	0.00	0.00	0.00	11.66	0.00	0.00
TRINITY_DN474683_c1_g1	0.00	0.00	0.00	17.81	57.25	0.00	47.99	0.00	0.00	23.38
TRINITY_DN474684_c0_g1	0.00	0.00	0.00	32.69	0.00	0.00	0.00	0.00	33.05	0.00
TRINITY_DN474685_c0_g1	5.04	0.00	0.00	4.95	0.00	4.34	0.00	0.00	4.78	4.61
TRINITY_DN474687_c0_g1	7.40	0.00	0.00	0.00	0.00	6.44	0.00	0.00	0.00	0.00
TRINITY_DN474688_c0_g1	0.00	0.00	0.00	0.00	0.00	0.00	0.00	0.00	0.00	0.00
TRINITY_DN47468_c0_g1	0.00	0.00	0.00	0.00	0.00	0.00	0.00	0.00	19.05	0.00
TRINITY_DN47468_c1_g1	0.00	0.00	0.00	0.00	0.00	0.00	0.00	0.00	0.00	0.00
TRINITY_DN47468_c2_g1	13.78	16.72	0.00	0.00	0.00	11.78	54.28	0.00	13.28	0.00
TRINITY_DN47468_c4_g1	0.00	0.00	0.00	0.00	0.00	0.00	0.00	0.00	0.00	0.00
TRINITY_DN474694_c0_g1	0.00	0.00	8.58	0.00	0.00	0.00	0.00	0.00	0.00	7.79
TRINITY_DN474695_c0_g1	0.00	2.41	2.25	4.51	4.76	0.00	0.00	2.19	2.18	6.16
TRINITY_DN474696_c0_g1	1.41	8.84	0.00	0.00	4.47	0.00	0.00	0.00	0.00	0.00
TRINITY_DN474696_c1_g1	0.00	0.00	7.39	3.66	0.00	0.00	8.98	0.00	3.53	3.37
TRINITY_DN474697_c0_g1	11.96	0.00	0.00	0.00	0.00	10.29	0.00	0.00	0.00	55.42
TRINITY_DN47469_c0_g1	18.36	6.82	4.05	0.00	3.92	3.48	0.00	9.88	4.16	17.11
TRINITY_DN4746_c0_g1	51.08	48.21	37.67	21.66	20.39	40.99	53.52	9.36	85.78	185.17
TRINITY_DN474703_c0_g1	0.00	0.00	0.00	9.34	0.00	0.00	0.00	0.00	0.00	0.00
TRINITY_DN474704_c0_g1	0.00	34.48	0.00	0.00	0.00	0.00	0.00	0.00	0.00	13.00
TRINITY_DN474705_c0_g1	0.00	3.87	0.00	0.00	0.00	0.00	4.22	0.00	5.32	0.00
TRINITY_DN474707_c0_g1	0.00	0.00	0.00	0.00	0.00	0.00	0.00	0.00	0.00	0.00
TRINITY_DN474708_c0_g2	0.00	26.70	0.00	0.00	0.00	0.00	0.00	0.00	0.00	0.00
TRINITY_DN47470_c0_g1	0.00	0.00	0.00	0.00	0.00	0.00	16.04	0.00	11.84	22.50
TRINITY_DN474710_c0_g1	0.00	0.00	0.00	0.00	0.00	0.00	0.00	0.00	0.00	0.00
TRINITY_DN474711_c0_g1	0.00	0.00	0.00	0.00	0.00	0.00	0.00	0.00	0.00	0.00
TRINITY_DN474712_c0_g1	0.00	0.00	0.00	0.00	0.00	0.00	0.00	0.00	0.00	0.00
TRINITY_DN474714_c0_g1	0.00	0.00	0.00	9.28	0.00	0.00	0.00	0.00	0.00	8.76
TRINITY_DN474715_c0_g1	0.00	0.00	0.00	0.00	0.00	0.00	0.00	0.00	12.30	23.34
TRINITY_DN474716_c0_g1	0.00	0.00	0.00	0.00	40.32	0.00	0.00	0.00	0.00	0.00
TRINITY_DN474718_c0_g1	0.00	0.00	0.00	0.00	0.00	0.00	0.00	0.00	0.00	0.00
TRINITY_DN474719_c0_g1	0.00	0.00	0.00	0.00	0.00	0.00	0.00	0.00	0.00	11.95
TRINITY_DN47471_c0_g1	0.00	0.00	0.00	0.00	0.00	0.00	0.00	0.00	0.00	0.00
TRINITY_DN47471_c0_g2	0.00	3.85	0.00	0.00	0.00	0.00	0.00	0.00	0.00	0.00
TRINITY_DN47471_c0_g3	0.00	0.00	0.00	0.00	0.00	0.00	0.00	0.00	0.00	0.00
TRINITY_DN47471_c0_g4	0.00	0.00	0.00	0.00	0.00	0.00	0.00	0.00	0.00	0.00
TRINITY_DN47471_c2_g1	2.18	0.00	0.00	0.00	0.00	1.88	0.00	0.00	0.00	15.95
TRINITY_DN47471_c3_g1	2.18	0.00	0.00	0.00	0.00	1.88	0.00	0.00	0.00	0.00
TRINITY_DN47471_c5_g1	0.00	7.57	0.00	0.00	0.00	0.00	0.00	0.00	0.00	0.00
TRINITY_DN47471_c6_g1	0.00	0.00	0.00	0.00	0.00	0.00	0.00	0.00	0.00	0.00
TRINITY_DN474720_c0_g1	0.00	13.79	0.00	10.98	0.00	0.00	29.50	0.00	0.00	41.56
TRINITY_DN474721_c0_g1	0.00	0.00	1.74	1.76	0.00	0.00	0.00	0.00	1.70	9.57
TRINITY_DN474722_c0_g1	0.00	0.00	0.00	0.00	0.00	0.00	0.00	0.00	0.00	0.00
TRINITY_DN474724_c0_g1	0.00	0.00	0.00	0.00	0.00	0.00	0.00	0.00	0.00	0.00
TRINITY_DN474726_c0_g1	0.00	0.00	0.00	0.00	0.00	0.00	0.00	0.00	0.00	0.00
TRINITY_DN474727_c0_g1	0.00	0.00	0.00	0.00	0.00	4.82	0.00	0.00	0.00	10.22
TRINITY_DN474728_c0_g1	12.85	0.00	0.00	0.00	0.00	0.00	33.61	0.00	12.39	0.00
TRINITY_DN474729_c0_g1	0.00	0.00	0.00	0.00	4.83	0.00	0.00	0.00	0.00	0.00
TRINITY_DN47472_c0_g1	159.22	426.88	120.45	92.54	91.39	89.64	361.40	51.30	586.03	379.47
TRINITY_DN47472_c0_g2	0.00	0.00	19.99	0.00	0.00	0.00	0.00	0.00	0.00	0.00
TRINITY_DN474730_c0_g1	0.00	0.00	0.00	0.00	0.00	3.27	4.64	0.00	0.00	3.48
TRINITY_DN474734_c0_g2	0.00	0.00	0.00	0.00	0.00	0.00	0.00	0.00	0.00	0.00
TRINITY_DN474735_c0_g1	0.00	18.74	0.00	0.00	0.00	0.00	0.00	0.00	0.00	0.00
TRINITY_DN474736_c0_g1	0.00	0.00	0.00	0.00	0.00	0.00	0.00	0.00	0.00	0.00
TRINITY_DN474737_c0_g1	0.00	0.00	0.00	0.00	0.00	0.00	0.00	0.00	0.00	0.00
TRINITY_DN474738_c1_g1	0.00	0.00	0.00	0.00	0.00	0.00	0.00	0.00	17.14	32.12
TRINITY_DN474739_c0_g1	0.00	0.00	0.00	0.00	0.00	0.00	0.00	0.00	0.00	0.00
TRINITY_DN474739_c1_g1	0.00	0.00	0.00	0.00	0.00	0.00	0.00	0.00	0.00	0.00
TRINITY_DN47473_c0_g2	52.51	18.16	7.54	23.91	7.77	14.85	33.38	25.36	13.81	80.43
TRINITY_DN47473_c0_g3	0.00	5.25	0.00	0.00	9.71	0.00	5.75	0.00	0.00	14.61
TRINITY_DN47473_c1_g1	0.00	0.00	0.00	0.00	0.00	0.00	58.32	0.00	0.00	9.03
TRINITY_DN47473_c3_g1	0.00	0.00	0.00	0.00	0.00	0.00	0.00	0.00	0.00	35.68
TRINITY_DN474740_c0_g1	0.00	0.00	0.00	0.00	0.00	7.36	0.00	0.00	0.00	0.00
TRINITY_DN474741_c0_g1	9.68	0.00	0.00	0.00	0.00	0.00	0.00	0.00	0.00	0.00
TRINITY_DN474742_c0_g1	0.00	0.00	0.00	0.00	0.00	0.00	0.00	0.00	22.51	0.00
TRINITY_DN474743_c0_g1	0.00	0.00	0.00	0.00	0.00	0.00	0.00	0.00	0.00	13.00
TRINITY_DN474745_c1_g1	0.00	0.00	0.00	0.00	0.00	0.00	0.00	12.32	0.00	0.00
TRINITY_DN474746_c0_g1	0.00	0.00	0.00	0.00	0.00	0.00	0.00	0.00	15.75	0.00
TRINITY_DN474747_c0_g1	0.00	0.00	0.00	0.00	1.20	0.97	0.00	1.10	1.11	3.10
TRINITY_DN474748_c0_g1	0.00	5.46	0.00	1.32	1.39	0.00	0.00	1.26	1.28	1.19
TRINITY_DN474749_c0_g1	0.00	0.00	0.00	0.00	0.00	0.00	0.00	0.00	0.00	0.00
TRINITY_DN47474_c0_g1	0.00	0.00	0.00	0.00	0.00	0.00	0.00	0.00	0.00	0.00
TRINITY_DN47474_c1_g1	0.00	8.73	35.50	0.00	0.00	0.00	0.00	0.00	0.00	6.37
TRINITY_DN47474_c1_g2	0.00	0.00	9.50	0.00	0.00	0.00	0.00	9.12	0.00	0.00
TRINITY_DN47474_c2_g1	18.14	0.00	0.00	0.00	0.00	0.00	46.90	0.00	0.00	16.38
TRINITY_DN47474_c5_g1	0.00	0.00	0.00	0.00	18.73	0.00	0.00	0.00	35.21	80.75
TRINITY_DN474750_c0_g1	0.00	0.00	4.76	0.00	0.00	5.90	0.00	0.00	0.00	0.00
TRINITY_DN474750_c1_g1	0.00	6.69	0.00	0.00	0.00	0.00	0.00	0.00	0.00	1.45
TRINITY_DN474751_c0_g1	0.00	14.03	0.00	0.00	0.00	0.00	0.00	5.93	0.00	2.01
TRINITY_DN474751_c1_g1	0.00	0.00	0.00	0.00	0.00	0.00	11.72	0.00	0.00	0.00
TRINITY_DN474753_c0_g1	0.00	0.00	0.00	0.00	0.00	0.00	0.00	0.00	0.00	0.00
TRINITY_DN474753_c0_g2	0.00	0.00	0.00	0.00	0.00	0.00	6.82	0.00	31.79	0.00
TRINITY_DN474753_c1_g1	0.00	0.00	0.00	0.00	0.00	0.00	0.00	0.00	0.00	0.00
TRINITY_DN474753_c2_g1	0.00	0.00	0.00	0.00	0.00	0.00	0.00	0.00	0.00	0.00
TRINITY_DN474753_c3_g1	0.00	0.00	0.00	0.00	0.00	0.00	0.00	0.00	0.00	0.00
TRINITY_DN474753_c4_g1	19.16	0.00	0.00	0.00	0.00	0.00	0.00	0.00	0.00	0.00
TRINITY_DN474753_c5_g1	0.00	0.00	0.00	0.00	0.00	0.00	0.00	0.00	0.00	0.00
TRINITY_DN474755_c0_g1	0.00	0.00	0.00	0.00	0.00	0.00	0.00	0.00	0.00	0.00
TRINITY_DN474756_c0_g1	0.00	0.00	0.00	0.00	0.00	0.00	0.00	0.00	0.00	0.00
TRINITY_DN474758_c0_g1	0.00	0.00	0.00	0.00	0.00	0.00	0.00	0.00	0.00	0.00
TRINITY_DN474759_c0_g1	15.11	0.00	0.00	0.00	0.00	2.22	0.00	0.00	23.55	18.92
TRINITY_DN474759_c1_g1	0.00	0.00	0.00	0.00	0.00	0.00	0.00	0.00	0.00	0.00
TRINITY_DN47475_c0_g1	0.00	0.00	0.00	0.00	0.00	0.00	12.53	0.00	0.00	25.83
TRINITY_DN47475_c1_g1	0.00	0.00	0.00	0.00	7.68	0.00	0.00	0.00	7.03	0.00
TRINITY_DN47475_c2_g1	0.00	0.00	0.00	0.00	0.00	0.00	0.00	0.00	15.04	0.00
TRINITY_DN474760_c0_g1	0.00	0.00	0.00	0.00	0.00	0.00	0.00	0.00	7.58	0.00
TRINITY_DN474760_c1_g1	0.00	0.00	5.63	0.00	0.00	2.42	0.00	2.82	10.87	2.57
TRINITY_DN474760_c2_g1	11.82	0.00	0.00	0.00	0.00	0.00	0.00	0.00	0.00	0.00
TRINITY_DN474761_c0_g1	0.00	0.00	0.00	0.00	0.00	0.00	0.00	0.00	0.00	0.00
TRINITY_DN474762_c0_g2	0.00	0.00	0.00	0.00	0.00	0.00	0.00	0.00	0.00	0.00
TRINITY_DN474763_c0_g1	0.00	0.00	0.00	0.00	0.00	12.55	0.00	0.00	0.00	0.00
TRINITY_DN474764_c0_g2	0.00	0.00	0.00	0.00	0.00	0.00	0.00	0.00	0.00	0.00
TRINITY_DN474764_c1_g1	0.00	0.00	0.00	0.00	0.00	0.00	0.00	0.00	0.00	11.86
TRINITY_DN474765_c0_g1	0.00	0.00	0.00	0.00	0.00	0.00	0.00	0.00	0.00	0.00
TRINITY_DN474766_c0_g1	0.00	0.00	0.00	0.00	0.00	0.00	0.00	0.00	0.00	5.99
TRINITY_DN474768_c0_g1	0.00	0.00	0.00	0.00	0.00	0.00	0.00	0.00	0.00	0.00
TRINITY_DN474768_c1_g1	5.38	0.00	0.00	0.00	0.00	0.00	0.00	0.00	0.00	4.93
TRINITY_DN474768_c2_g1	0.00	0.00	0.00	0.00	0.00	10.35	0.00	0.00	0.00	11.02
TRINITY_DN474769_c0_g1	0.00	7.08	0.00	0.00	0.00	0.00	0.00	0.00	0.00	5.60
TRINITY_DN47476_c2_g1	14.30	23.87	12.18	18.32	25.87	6.97	9.49	2.32	29.73	50.13
TRINITY_DN47476_c4_g1	0.00	0.00	0.00	0.00	0.00	0.00	0.00	11.02	13.47	0.00
TRINITY_DN47476_c6_g1	0.00	13.72	0.00	0.00	0.00	0.00	0.00	0.00	0.00	0.00
TRINITY_DN474770_c0_g1	0.00	0.00	0.00	0.00	10.35	0.00	0.00	0.00	0.00	0.00
TRINITY_DN474770_c0_g2	0.00	50.15	0.00	0.00	0.00	0.00	0.00	0.00	0.00	0.00
TRINITY_DN474771_c0_g1	0.00	0.00	0.00	0.00	0.00	0.00	9.76	0.00	0.00	0.00
TRINITY_DN474772_c0_g1	0.00	0.00	0.00	0.00	0.00	0.00	0.00	0.00	0.00	0.00
TRINITY_DN474775_c0_g1	12.13	0.00	0.00	0.00	0.00	0.00	0.00	0.00	0.00	11.09
TRINITY_DN474778_c0_g1	0.00	0.00	0.00	0.00	0.00	0.00	0.00	0.00	0.00	0.00
TRINITY_DN474779_c0_g1	0.00	0.00	0.00	0.00	0.00	0.00	0.00	0.00	0.00	0.00
TRINITY_DN47477_c0_g1	0.00	0.00	0.00	0.00	0.00	0.00	0.00	0.00	0.00	0.00
TRINITY_DN47477_c1_g1	0.00	23.40	0.00	0.00	0.00	0.00	0.00	0.00	0.00	0.00
TRINITY_DN47477_c1_g3	0.00	0.00	0.00	0.00	0.00	0.00	0.00	0.00	0.00	0.00
TRINITY_DN47477_c2_g1	0.00	0.00	0.00	0.00	0.00	0.00	0.00	0.00	0.00	0.00
TRINITY_DN474780_c0_g1	0.00	0.00	0.00	0.00	0.00	0.00	0.00	4.02	0.00	3.74
TRINITY_DN474781_c0_g1	0.00	0.00	0.00	0.00	0.00	0.00	0.00	0.00	6.18	5.99
TRINITY_DN474782_c0_g1	0.00	0.00	0.00	0.00	0.00	0.00	0.00	0.00	1.43	1.34
TRINITY_DN474782_c0_g2	0.00	0.00	0.00	0.00	0.00	0.00	0.00	0.00	0.00	0.00
TRINITY_DN474782_c0_g3	0.00	0.00	0.00	0.00	0.00	0.00	0.00	0.00	0.00	0.00
TRINITY_DN474782_c0_g4	0.00	0.00	0.00	2.03	0.00	0.00	0.00	3.94	1.97	0.00
TRINITY_DN474784_c0_g1	0.00	0.00	0.00	0.00	0.00	4.07	0.00	0.00	0.00	0.00
TRINITY_DN474784_c1_g1	0.00	0.00	0.00	0.00	0.00	0.00	0.00	0.00	0.00	0.00
TRINITY_DN474785_c0_g1	0.00	0.00	0.00	0.00	0.00	0.00	0.00	0.00	0.00	8.80
TRINITY_DN474786_c0_g1	0.00	0.00	0.00	4.50	0.00	0.00	0.00	0.00	0.00	4.18
TRINITY_DN474789_c1_g1	0.00	0.00	0.00	0.00	0.00	0.00	0.00	0.00	0.00	15.13
TRINITY_DN47478_c0_g1	0.00	0.00	0.00	0.00	0.00	0.00	0.00	0.00	0.00	0.00
TRINITY_DN47478_c0_g2	10.90	0.00	0.00	0.00	0.00	0.00	0.00	0.00	0.00	0.00
TRINITY_DN47478_c1_g1	0.00	0.00	0.00	0.00	0.00	0.00	0.00	0.00	0.00	0.00
TRINITY_DN474790_c0_g1	0.00	0.00	0.00	0.00	0.00	0.00	0.00	0.00	0.00	40.28
TRINITY_DN474791_c1_g2	0.00	0.00	0.00	0.00	0.00	0.00	0.00	0.00	0.00	0.00
TRINITY_DN474791_c2_g1	0.00	0.00	0.00	0.00	0.00	0.00	0.00	0.00	0.00	0.00
TRINITY_DN474791_c3_g1	0.00	0.00	0.00	0.00	0.00	0.00	0.00	0.00	0.00	12.74
TRINITY_DN474792_c0_g1	9.21	0.00	0.00	0.00	9.58	0.00	0.00	0.00	0.00	0.00
TRINITY_DN474792_c1_g1	0.00	0.00	0.00	0.00	0.00	0.00	0.00	0.00	0.00	0.00
TRINITY_DN474793_c0_g1	0.00	0.00	0.00	0.00	19.44	0.00	0.00	0.00	0.00	0.00
TRINITY_DN474794_c0_g1	0.00	0.00	4.03	0.00	0.00	0.00	0.00	0.00	0.00	3.67
TRINITY_DN474795_c0_g1	6.81	16.08	0.00	0.00	0.00	0.00	0.00	0.00	0.00	0.00
TRINITY_DN474796_c0_g1	0.00	0.00	0.00	0.00	0.00	0.00	0.00	0.00	0.00	15.39
TRINITY_DN474797_c0_g1	0.00	0.00	0.00	0.00	18.88	0.00	0.00	0.00	17.78	33.40
TRINITY_DN474798_c0_g1	0.00	0.00	0.00	0.00	0.00	0.00	0.00	0.00	0.00	0.00
TRINITY_DN4747_c0_g3	30.18	38.01	24.57	21.70	15.33	11.92	34.07	13.50	44.25	51.91
TRINITY_DN4747_c1_g1	0.00	0.00	0.00	0.00	0.00	0.00	0.00	0.00	0.00	0.00
TRINITY_DN4747_c2_g2	0.00	0.00	10.85	10.62	0.00	14.01	0.00	5.31	0.00	4.95
TRINITY_DN4747_c3_g1	0.00	0.00	0.00	0.00	0.00	0.00	0.00	0.00	0.00	0.00
TRINITY_DN4747_c4_g1	0.00	11.66	0.00	0.00	0.00	0.00	37.30	0.00	18.34	0.00
TRINITY_DN4747_c7_g1	0.00	0.00	0.00	0.00	0.00	0.00	0.00	0.00	0.00	0.00
TRINITY_DN474800_c0_g1	0.00	0.00	0.00	0.00	0.00	0.00	0.00	0.00	0.00	0.00
TRINITY_DN474803_c2_g1	0.00	0.00	0.00	0.00	0.00	0.00	9.04	0.00	0.00	2.32
TRINITY_DN474803_c2_g2	0.00	0.00	0.00	7.83	0.00	0.00	0.00	0.00	0.00	0.00
TRINITY_DN474803_c3_g1	0.00	0.00	0.00	0.00	0.00	0.00	0.00	0.00	0.00	0.00
TRINITY_DN474803_c5_g1	0.00	0.00	0.00	0.00	0.00	0.00	0.00	0.00	0.00	0.00
TRINITY_DN474806_c0_g1	0.00	0.00	0.00	52.38	0.00	0.00	0.00	0.00	17.61	16.54
TRINITY_DN474808_c0_g1	0.00	0.00	0.00	0.00	13.03	0.00	0.00	0.00	0.00	0.00
TRINITY_DN474809_c0_g1	0.00	0.00	0.00	0.00	0.00	0.00	0.00	0.00	0.00	0.00
TRINITY_DN474809_c1_g1	0.00	0.00	0.00	0.00	0.00	0.00	0.00	0.00	0.00	0.00
TRINITY_DN47480_c0_g1	0.00	0.00	0.00	0.00	0.00	0.00	0.00	22.90	0.00	0.00
TRINITY_DN47480_c0_g2	18.78	58.56	0.00	8.78	0.00	38.74	23.32	0.00	25.77	49.68
TRINITY_DN474811_c0_g1	0.00	0.00	0.00	0.00	0.00	6.41	0.00	0.00	0.00	0.00
TRINITY_DN474812_c0_g1	0.00	4.71	0.00	0.00	0.00	0.00	0.00	0.00	4.00	7.67
TRINITY_DN474812_c1_g1	0.00	0.00	0.00	0.00	0.00	0.00	0.00	0.00	0.00	0.00
TRINITY_DN474814_c0_g1	0.00	0.00	0.00	0.00	0.00	0.00	0.00	0.00	0.00	0.00
TRINITY_DN474815_c1_g1	0.00	0.00	0.00	0.00	0.00	0.00	0.00	0.00	0.00	0.00
TRINITY_DN474815_c2_g1	0.00	0.00	0.00	0.00	0.00	15.58	0.00	0.00	0.00	0.00
TRINITY_DN474818_c0_g1	0.00	9.24	0.00	2.83	0.00	2.43	6.75	0.00	2.73	0.00
TRINITY_DN47481_c0_g2	2.68	0.00	0.00	0.00	0.00	2.29	12.70	0.00	7.74	0.00
TRINITY_DN47481_c1_g1	0.00	0.00	0.00	0.00	0.00	0.00	0.00	0.00	0.00	23.01
TRINITY_DN47481_c2_g1	0.00	0.00	0.00	0.00	0.00	0.00	32.08	0.00	0.00	48.45
TRINITY_DN47481_c3_g1	0.00	0.00	0.00	0.00	2.48	0.00	0.00	0.00	6.81	0.00
TRINITY_DN474821_c0_g1	0.00	0.00	0.00	0.00	0.00	0.00	0.00	0.00	7.82	0.00
TRINITY_DN474823_c0_g1	0.00	0.00	0.00	0.00	0.00	0.00	0.00	0.00	0.00	0.00
TRINITY_DN474826_c0_g1	2.74	0.00	0.00	0.00	0.00	0.00	0.00	5.34	0.00	0.00
TRINITY_DN474828_c0_g1	0.00	0.00	0.00	0.00	0.00	0.00	0.00	0.00	0.00	0.00
TRINITY_DN474829_c0_g1	0.00	0.00	0.00	0.00	0.00	0.00	0.00	0.00	0.00	0.00
TRINITY_DN47482_c0_g1	0.00	0.00	0.00	0.00	0.00	0.00	0.00	0.00	0.00	0.00
TRINITY_DN47482_c0_g2	0.00	0.00	0.00	0.00	0.00	0.00	0.00	0.00	0.00	0.00
TRINITY_DN47482_c1_g1	0.00	0.00	0.00	0.00	0.00	0.00	0.00	0.00	57.81	10.81
TRINITY_DN47482_c1_g2	12.58	10.82	0.00	7.29	2.10	0.00	0.00	0.00	0.00	11.18
TRINITY_DN47482_c3_g1	16.24	0.00	0.00	0.00	0.00	0.00	0.00	0.00	0.00	0.00
TRINITY_DN474830_c1_g1	0.00	0.00	0.00	0.00	0.00	0.00	0.00	0.00	0.00	9.85
TRINITY_DN474831_c0_g1	0.00	0.00	0.00	0.00	0.00	0.00	0.00	0.00	0.00	11.57
TRINITY_DN474832_c0_g1	0.00	0.00	0.00	0.00	0.00	0.00	0.00	0.00	0.00	0.00
TRINITY_DN474833_c0_g1	0.00	2.76	2.55	0.00	0.00	2.19	0.00	0.00	4.94	7.00
TRINITY_DN474833_c1_g1	0.00	0.00	0.00	0.00	0.00	0.00	0.00	0.00	9.57	0.00
TRINITY_DN474834_c0_g1	0.00	0.00	0.00	0.00	0.00	0.00	0.00	0.00	0.00	10.75
TRINITY_DN474835_c1_g1	0.00	4.76	0.00	4.19	0.00	0.00	0.00	0.00	0.00	6.18
TRINITY_DN474836_c0_g1	0.00	0.00	0.00	0.00	0.00	0.00	5.26	0.00	0.00	0.00
TRINITY_DN474836_c1_g1	0.00	0.00	0.00	0.00	0.00	0.00	0.00	0.00	0.00	0.00
TRINITY_DN474837_c0_g1	7.31	5.03	0.60	3.62	3.24	0.00	0.47	0.00	0.00	0.00
TRINITY_DN474837_c4_g1	23.77	0.00	0.00	0.00	0.00	0.00	0.00	0.00	0.00	0.00
TRINITY_DN474838_c0_g1	0.00	0.00	0.00	11.20	0.00	0.00	15.09	0.00	0.00	0.00
TRINITY_DN474839_c0_g2	8.51	0.00	0.00	0.00	0.00	0.00	0.00	0.00	0.00	0.00
TRINITY_DN47483_c0_g1	3.35	0.00	0.00	0.00	0.00	2.87	4.04	0.00	3.21	3.05
TRINITY_DN474841_c0_g1	9.93	11.30	0.00	0.00	0.00	0.00	0.00	0.00	0.00	13.63
TRINITY_DN474841_c2_g1	4.05	9.08	8.13	0.00	0.00	0.00	0.00	0.00	11.60	0.00
TRINITY_DN474841_c3_g1	0.00	0.00	0.00	0.00	0.00	3.17	0.00	0.00	0.00	33.73
TRINITY_DN474841_c4_g1	4.82	3.37	7.96	0.00	0.00	0.00	0.00	0.00	3.12	4.38
TRINITY_DN474841_c5_g1	0.00	0.00	0.00	0.00	0.00	0.00	0.00	0.00	0.00	0.00
TRINITY_DN474842_c0_g1	2.56	0.00	0.00	0.00	0.00	0.00	0.00	0.00	0.00	0.00
TRINITY_DN474843_c0_g1	0.00	0.00	0.00	0.00	0.00	0.00	15.84	0.00	0.00	0.00
TRINITY_DN474845_c0_g1	0.00	0.00	0.00	0.00	0.00	0.00	0.00	0.00	0.00	0.00
TRINITY_DN474846_c0_g1	0.00	0.00	0.00	0.00	0.00	0.00	0.00	0.00	0.00	0.00
TRINITY_DN474847_c1_g1	0.00	0.00	0.00	0.00	0.00	0.00	22.47	0.00	0.00	0.00
TRINITY_DN474847_c2_g1	0.00	0.00	0.00	0.00	0.00	0.00	0.00	0.00	0.00	0.00
TRINITY_DN474849_c0_g1	0.00	0.00	0.00	0.00	0.00	0.00	0.00	0.00	0.00	14.00
TRINITY_DN47484_c0_g1	0.00	42.24	0.00	0.00	0.00	0.00	0.00	0.00	37.80	21.20
TRINITY_DN47484_c0_g2	0.00	0.00	0.00	0.00	0.00	0.00	0.00	0.00	0.00	36.03
TRINITY_DN474850_c0_g1	0.00	0.00	0.00	0.00	0.00	0.00	0.00	0.00	0.00	0.00
TRINITY_DN474852_c0_g1	0.00	0.00	0.00	0.00	0.00	0.00	0.00	0.00	0.00	0.00
TRINITY_DN474853_c0_g1	6.77	3.73	0.00	0.00	0.00	0.00	4.08	0.00	6.48	0.00
TRINITY_DN474853_c1_g1	0.00	3.07	0.00	5.63	0.00	2.42	6.72	0.00	2.72	5.15
TRINITY_DN474854_c0_g1	14.01	0.00	0.00	0.00	0.00	0.00	0.00	0.00	0.00	0.00
TRINITY_DN474855_c0_g1	0.00	0.00	0.00	0.00	19.24	0.00	0.00	0.00	0.00	0.00
TRINITY_DN474856_c0_g1	0.00	0.00	0.00	0.00	0.00	0.00	0.00	0.00	0.00	0.00
TRINITY_DN474857_c0_g1	0.00	0.00	0.00	0.00	0.00	0.00	0.00	0.00	0.00	14.36
TRINITY_DN474859_c0_g1	0.00	0.00	0.00	0.00	0.00	0.00	0.00	0.00	0.00	0.00
TRINITY_DN47485_c0_g1	4.15	4.67	0.00	0.00	0.00	0.00	15.29	0.00	0.00	0.00
TRINITY_DN47485_c0_g2	0.00	0.00	33.36	0.00	0.00	0.00	0.00	0.00	0.00	10.05
TRINITY_DN474860_c0_g1	0.00	6.70	3.98	10.01	0.00	0.00	0.00	0.00	0.00	4.84
TRINITY_DN474861_c0_g1	0.00	0.00	0.00	0.00	0.00	0.00	0.00	0.00	0.00	0.00
TRINITY_DN474863_c1_g1	0.00	0.00	0.00	0.00	0.00	0.00	0.00	0.00	0.00	0.00
TRINITY_DN474864_c0_g1	15.40	0.00	0.00	0.00	0.00	0.00	0.00	0.00	0.00	14.00
TRINITY_DN474865_c0_g1	0.00	0.00	0.00	0.00	0.00	0.00	0.00	9.12	0.00	0.00
TRINITY_DN474865_c2_g1	2.32	7.46	0.00	6.96	2.45	0.00	0.00	2.26	2.24	4.22
TRINITY_DN474866_c0_g1	0.00	0.00	0.00	0.00	0.00	0.00	0.00	0.00	0.00	5.03
TRINITY_DN474866_c0_g2	0.00	0.00	0.00	0.00	0.00	0.00	0.00	0.00	15.43	7.71
TRINITY_DN474866_c1_g1	0.00	0.00	0.00	0.00	0.00	0.00	0.00	0.00	0.00	6.89
TRINITY_DN474866_c4_g1	0.00	0.00	0.00	0.00	0.00	0.00	0.00	0.00	0.00	0.00
TRINITY_DN474866_c5_g1	0.00	0.00	0.00	0.00	0.00	0.00	0.00	0.00	0.00	0.00
TRINITY_DN474866_c6_g1	0.00	0.00	0.00	0.00	0.00	0.00	0.00	0.00	0.00	9.20
TRINITY_DN474868_c0_g1	0.00	0.00	0.00	0.00	0.00	0.00	0.00	0.00	0.00	0.00
TRINITY_DN47486_c0_g1	0.00	16.28	0.00	0.00	0.00	7.51	17.54	8.48	51.53	33.73
TRINITY_DN47486_c1_g1	0.00	0.00	0.00	0.00	0.00	0.00	0.00	0.00	0.00	0.00
TRINITY_DN47486_c3_g1	0.00	0.00	0.00	9.39	0.00	0.00	0.00	0.00	0.00	0.00
TRINITY_DN474871_c0_g1	0.00	0.00	0.00	0.00	0.00	0.00	0.00	0.00	0.00	0.00
TRINITY_DN474872_c1_g1	15.40	18.58	31.04	14.79	0.00	0.00	20.06	0.00	59.11	0.00
TRINITY_DN474872_c2_g1	0.00	8.96	0.00	7.38	0.00	0.00	0.00	0.00	7.16	0.00
TRINITY_DN474872_c4_g1	0.00	0.00	0.00	11.35	24.31	0.00	0.00	11.28	0.00	10.75
TRINITY_DN474872_c5_g1	0.00	0.00	0.00	0.00	0.00	0.00	0.00	0.00	0.00	8.82
TRINITY_DN474874_c0_g1	0.00	0.00	0.00	0.00	0.00	4.02	0.00	0.00	0.00	0.00
TRINITY_DN474878_c0_g1	0.00	0.00	0.00	0.00	0.00	0.00	0.00	3.72	0.00	20.76
TRINITY_DN474879_c0_g1	0.00	0.00	0.00	0.00	0.00	0.00	0.00	0.00	0.00	0.00
TRINITY_DN47487_c0_g1	0.00	0.00	0.00	0.00	0.00	0.00	0.00	0.00	0.00	0.00
TRINITY_DN47487_c0_g2	0.00	0.00	0.00	0.00	0.00	0.00	0.00	0.00	6.33	0.00
TRINITY_DN47487_c0_g3	0.00	27.83	0.00	0.00	0.00	0.00	0.00	0.00	0.00	0.00
TRINITY_DN47487_c2_g2	0.00	0.00	0.00	0.00	0.00	0.00	0.00	0.00	0.00	0.00
TRINITY_DN474880_c2_g1	0.00	0.00	0.00	0.00	0.00	0.00	0.00	0.00	10.85	0.00
TRINITY_DN474881_c0_g1	0.00	0.00	0.00	0.00	0.00	0.00	0.00	0.00	0.00	0.00
TRINITY_DN474882_c0_g1	0.00	0.00	0.00	0.00	0.00	0.00	0.00	0.00	8.74	8.42
TRINITY_DN474883_c0_g1	0.00	0.00	0.00	0.00	0.00	0.00	0.00	0.00	11.10	0.00
TRINITY_DN474884_c0_g1	0.00	0.00	0.00	0.00	0.00	0.00	0.00	0.00	0.00	0.00
TRINITY_DN474887_c0_g1	0.00	0.00	0.00	0.00	0.00	0.00	0.00	0.00	0.00	0.00
TRINITY_DN474889_c0_g1	0.00	0.00	0.00	0.00	0.00	0.00	0.00	0.00	0.00	10.05
TRINITY_DN474889_c1_g1	0.00	0.00	0.00	0.00	0.00	0.00	0.00	0.00	0.00	0.00
TRINITY_DN47488_c0_g1	2.23	4.30	11.04	15.79	2.97	3.79	13.56	2.19	9.44	3.40
TRINITY_DN47488_c5_g1	0.00	0.00	0.00	0.00	0.00	0.00	0.00	0.00	0.00	0.00
TRINITY_DN474890_c0_g1	0.00	0.00	0.00	0.00	0.00	0.00	0.00	0.00	0.00	16.85
TRINITY_DN474891_c2_g1	0.00	0.00	0.00	0.00	0.00	0.00	0.00	0.00	0.00	0.00
TRINITY_DN474892_c0_g1	0.00	0.00	0.00	0.00	0.00	0.00	0.00	0.00	0.00	0.00
TRINITY_DN474893_c0_g1	0.00	6.43	0.00	0.00	0.00	0.00	0.00	0.00	0.00	12.62
TRINITY_DN474894_c0_g1	0.00	8.08	0.00	0.00	7.13	0.00	0.00	0.00	0.00	0.00
TRINITY_DN474896_c0_g1	0.00	0.00	0.00	0.00	0.00	0.00	0.00	0.00	0.00	0.00
TRINITY_DN474897_c0_g1	0.00	0.00	0.00	0.00	0.00	0.00	0.00	0.00	0.00	8.13
TRINITY_DN474898_c0_g1	0.00	11.66	0.00	0.00	0.00	0.00	0.00	0.00	9.17	0.00
TRINITY_DN474899_c0_g1	0.00	0.00	0.00	0.00	0.00	0.00	0.00	0.00	0.00	21.13
TRINITY_DN47489_c0_g1	27.56	69.30	0.00	21.80	0.00	4.07	25.45	0.00	21.87	14.79
TRINITY_DN47489_c0_g2	0.00	0.00	12.74	0.00	0.00	10.80	0.00	0.00	0.00	23.01
TRINITY_DN47489_c1_g1	0.00	0.00	0.00	0.00	0.00	0.00	2.11	0.00	0.00	1.66
TRINITY_DN47489_c2_g1	8.85	10.67	0.00	8.64	0.00	0.00	0.00	0.00	8.44	0.00
TRINITY_DN47489_c3_g1	0.00	0.00	0.00	0.00	0.00	0.00	0.00	0.00	0.00	0.00
TRINITY_DN47489_c4_g1	1.03	1.07	0.00	0.00	0.00	0.00	0.00	0.00	0.00	0.00
TRINITY_DN4748_c0_g1	28.29	9.57	24.29	23.48	11.33	24.68	73.50	0.00	33.25	52.59
TRINITY_DN4748_c1_g1	0.00	0.00	0.00	0.00	0.00	0.00	0.00	0.00	0.00	0.00
TRINITY_DN474903_c0_g1	10.90	0.00	7.61	0.00	0.00	0.00	0.00	5.36	0.00	6.18
TRINITY_DN474903_c1_g1	0.00	0.00	11.81	0.00	0.00	0.00	0.00	0.00	0.00	0.00
TRINITY_DN474903_c2_g1	0.00	0.00	8.01	0.00	0.00	0.00	0.00	0.00	0.00	0.00
TRINITY_DN474906_c0_g1	5.07	17.36	0.00	5.56	5.30	0.00	18.89	0.00	19.26	4.65
TRINITY_DN474906_c1_g2	0.00	0.00	0.00	0.00	0.00	0.00	0.00	0.00	0.00	0.00
TRINITY_DN474906_c2_g1	0.00	0.00	0.00	0.00	0.00	0.00	0.00	0.00	0.00	0.00
TRINITY_DN474906_c3_g1	0.00	0.00	0.00	0.00	0.00	0.00	0.00	0.00	0.00	0.00
TRINITY_DN474906_c4_g1	0.00	0.00	0.00	0.00	0.00	0.00	0.00	0.00	0.00	0.00
TRINITY_DN474906_c8_g1	0.00	0.00	0.00	0.00	0.00	0.00	0.00	0.00	0.00	0.00
TRINITY_DN474907_c0_g1	0.00	0.00	0.00	0.00	0.00	0.00	0.00	0.00	0.00	0.00
TRINITY_DN474909_c1_g1	0.00	0.00	0.00	0.00	0.00	0.00	0.00	0.00	0.00	0.00
TRINITY_DN47490_c0_g1	0.00	23.15	0.00	0.00	10.59	4.38	0.00	9.97	4.82	9.29
TRINITY_DN47490_c0_g2	9.93	13.29	5.09	7.88	0.00	2.17	2.89	7.41	22.70	23.07
TRINITY_DN474910_c0_g1	0.00	0.00	0.00	0.00	0.00	0.00	0.00	0.00	0.00	0.00
TRINITY_DN474910_c0_g2	0.00	0.00	0.00	0.00	0.00	0.00	0.00	0.00	0.00	0.00
TRINITY_DN474910_c0_g3	0.00	0.00	0.00	0.00	0.00	0.00	0.00	0.00	0.00	0.00
TRINITY_DN474910_c2_g1	0.00	0.00	0.00	0.00	0.00	0.00	0.00	0.00	0.00	0.00
TRINITY_DN474910_c5_g1	0.00	0.00	0.00	34.92	18.73	15.45	0.00	0.00	17.61	16.54
TRINITY_DN474913_c0_g1	0.00	0.00	0.00	0.00	0.00	0.00	0.00	0.00	0.00	0.00
TRINITY_DN474914_c0_g1	0.00	0.00	0.00	0.00	0.00	0.00	0.00	0.00	0.00	0.00
TRINITY_DN474915_c0_g1	1.87	26.35	21.05	0.00	0.00	0.00	59.64	0.00	1.82	25.67
TRINITY_DN474916_c0_g1	0.00	0.00	0.00	0.00	0.00	0.00	0.00	0.00	0.00	0.00
TRINITY_DN474918_c0_g1	0.00	0.00	0.00	0.00	0.00	0.00	0.00	0.00	0.00	0.00
TRINITY_DN474919_c0_g1	0.00	0.00	5.51	5.39	5.72	0.00	6.85	0.00	10.41	5.03
TRINITY_DN474922_c0_g1	0.00	0.00	0.00	0.00	0.00	0.00	0.00	0.00	0.00	0.00
TRINITY_DN474922_c1_g1	0.00	32.56	0.00	0.00	0.00	0.00	0.00	0.00	0.00	0.00
TRINITY_DN474924_c0_g1	0.00	0.00	0.00	0.00	0.00	0.00	0.00	0.00	0.00	0.00
TRINITY_DN474925_c0_g1	7.71	0.00	0.00	0.00	0.00	0.00	0.00	0.00	0.00	22.93
TRINITY_DN474926_c0_g1	0.00	0.00	0.00	0.00	0.00	0.00	0.00	0.00	0.00	0.00
TRINITY_DN474926_c0_g2	0.00	0.00	0.00	0.00	0.00	0.00	0.00	0.00	0.00	0.00
TRINITY_DN474926_c1_g1	0.00	5.88	2.71	0.00	0.00	0.00	0.00	0.00	0.00	0.00
TRINITY_DN474927_c0_g1	0.00	0.00	0.00	0.00	0.00	0.00	0.00	0.00	0.00	0.00
TRINITY_DN474927_c0_g3	0.00	2.86	0.00	0.00	0.00	0.00	0.00	2.58	0.00	25.93
TRINITY_DN474927_c1_g1	0.00	0.00	0.00	0.00	0.00	0.00	0.00	0.00	0.00	0.00
TRINITY_DN474927_c2_g1	0.00	0.00	0.00	0.00	0.00	0.00	0.00	0.00	0.00	19.74
TRINITY_DN474927_c4_g1	20.83	0.00	0.00	0.00	0.00	0.00	0.00	0.00	19.32	18.01
TRINITY_DN474927_c5_g1	0.00	0.00	0.00	0.00	0.00	10.21	0.00	0.00	0.00	16.22
TRINITY_DN474928_c0_g1	0.00	0.00	0.00	0.00	0.00	0.00	0.00	0.00	0.00	0.00
TRINITY_DN47492_c0_g1	0.00	0.00	0.00	0.00	0.00	9.83	0.00	0.00	10.94	0.00
TRINITY_DN47492_c0_g2	2.29	12.81	11.79	0.00	1.55	13.96	20.52	4.02	8.23	15.26
TRINITY_DN47492_c0_g3	3.87	0.00	0.00	3.83	0.00	0.00	0.00	0.00	0.00	10.60
TRINITY_DN47492_c0_g4	0.00	0.00	0.00	0.00	0.00	0.00	0.00	0.00	0.00	2.98
TRINITY_DN47492_c0_g5	0.00	0.00	20.36	0.00	0.00	0.00	0.00	0.00	0.00	13.66
TRINITY_DN47492_c0_g6	1.87	0.00	2.46	0.00	0.00	3.57	7.12	0.00	0.00	4.55
TRINITY_DN47492_c1_g1	0.00	0.00	0.00	0.00	0.00	0.00	0.00	0.00	0.00	0.00
TRINITY_DN474930_c0_g1	6.26	14.64	0.00	6.15	5.24	5.45	7.92	0.00	11.89	11.57
TRINITY_DN474930_c1_g1	0.00	0.00	0.00	0.00	0.00	0.00	0.00	0.00	0.00	0.00
TRINITY_DN474931_c0_g1	0.00	0.00	0.00	0.00	0.00	0.00	0.00	0.00	0.00	0.00
TRINITY_DN474932_c0_g1	7.03	0.00	0.00	0.00	0.00	0.00	0.00	0.00	0.00	3.20
TRINITY_DN474932_c1_g1	0.00	0.00	0.00	0.00	0.00	0.00	0.00	0.00	13.92	13.20
TRINITY_DN474933_c0_g1	0.00	0.00	0.00	0.00	0.00	0.00	0.00	0.00	0.00	0.00
TRINITY_DN474938_c0_g1	0.00	0.00	0.00	0.00	0.00	0.00	0.00	0.00	0.00	0.00
TRINITY_DN474938_c1_g1	0.00	0.00	0.00	0.00	0.00	0.00	0.00	0.00	0.00	0.00
TRINITY_DN474939_c1_g1	0.00	0.00	0.00	0.00	0.00	0.00	0.00	0.00	0.00	0.00
TRINITY_DN47493_c0_g1	0.00	0.00	0.00	0.00	0.00	0.00	0.00	0.00	0.00	0.00
TRINITY_DN47493_c11_g1	0.00	0.00	0.00	0.00	0.00	8.21	0.00	0.00	0.00	0.00
TRINITY_DN47493_c1_g1	0.00	0.00	0.00	0.00	0.00	0.00	0.00	0.00	36.97	0.00
TRINITY_DN47493_c2_g1	0.00	10.17	0.00	0.00	0.00	0.00	0.00	8.29	0.00	0.00
TRINITY_DN47493_c5_g1	0.00	0.00	0.00	0.00	0.00	0.00	37.07	0.00	0.00	8.76
TRINITY_DN47493_c7_g1	8.12	0.00	8.22	0.00	25.34	0.00	0.00	7.96	0.00	7.45
TRINITY_DN474940_c0_g1	0.95	0.00	0.00	0.00	0.00	0.00	0.00	0.00	3.44	2.60
TRINITY_DN474941_c0_g1	0.00	0.00	0.00	0.00	0.00	0.00	0.00	0.00	0.00	0.00
TRINITY_DN474943_c0_g1	25.75	45.84	9.97	20.97	0.00	0.00	12.76	0.00	26.00	9.03
TRINITY_DN474943_c1_g1	0.00	18.25	0.00	0.00	0.00	12.82	0.00	0.00	0.00	13.76
TRINITY_DN474943_c3_g1	0.00	23.20	0.00	18.96	20.17	0.00	25.30	0.00	38.25	35.70
TRINITY_DN474943_c4_g1	39.38	17.51	0.00	0.00	0.00	0.00	18.96	0.00	18.14	13.20
TRINITY_DN474943_c5_g1	0.00	0.00	11.72	0.00	0.00	0.00	0.00	0.00	11.10	10.60
TRINITY_DN474944_c0_g1	0.00	0.00	0.00	0.00	0.00	0.00	0.00	0.00	0.00	0.00
TRINITY_DN474946_c1_g1	0.00	0.00	0.00	0.00	0.00	0.00	0.00	0.00	0.00	0.00
TRINITY_DN474946_c1_g2	0.00	0.00	0.00	0.00	0.00	0.00	0.00	0.00	0.00	16.80
TRINITY_DN474947_c0_g1	0.00	0.00	0.00	0.00	0.00	0.00	0.00	0.00	12.31	7.67
TRINITY_DN474947_c0_g2	0.00	0.00	0.00	0.00	0.00	0.00	0.00	0.00	0.00	0.00
TRINITY_DN474947_c1_g1	0.00	0.00	0.00	38.29	0.00	0.00	0.00	0.00	0.00	0.00
TRINITY_DN474948_c0_g1	0.00	0.00	0.00	0.00	0.00	20.28	0.00	0.00	0.00	0.00
TRINITY_DN474948_c0_g2	0.00	0.00	0.00	0.00	0.00	0.00	0.00	0.00	0.00	0.00
TRINITY_DN474949_c0_g1	0.00	0.00	0.00	0.00	0.00	0.00	0.00	0.00	0.00	0.00
TRINITY_DN474949_c1_g1	0.00	0.00	0.00	0.00	0.00	0.00	0.00	0.00	0.00	0.00
TRINITY_DN474949_c1_g2	0.00	0.00	0.00	0.00	0.00	0.00	0.00	0.00	0.00	0.00
TRINITY_DN47494_c0_g1	0.00	0.00	0.00	0.00	0.00	0.00	0.00	0.00	0.00	0.00
TRINITY_DN47494_c0_g3	0.00	0.00	0.00	8.73	0.00	0.00	0.00	0.00	0.00	16.46
TRINITY_DN47494_c0_g4	0.00	0.00	0.00	0.00	0.00	0.00	0.00	0.00	0.00	4.97
TRINITY_DN47494_c0_g5	11.96	0.00	0.00	0.00	0.00	0.00	0.00	0.00	0.00	21.89
TRINITY_DN47494_c0_g6	0.00	21.72	0.00	0.00	0.00	0.00	0.00	0.00	17.18	0.00
TRINITY_DN47494_c2_g1	0.00	21.18	0.00	0.00	0.00	0.00	0.00	0.00	0.00	32.12
TRINITY_DN47494_c3_g1	0.00	13.62	0.00	21.66	0.00	9.64	0.00	0.00	10.71	10.25
TRINITY_DN47494_c6_g1	0.00	2.76	0.00	0.00	0.00	0.00	0.00	0.00	0.00	0.00
TRINITY_DN47494_c7_g1	3.42	0.00	0.00	1.71	1.81	1.46	0.00	0.00	1.66	13.99
TRINITY_DN47494_c8_g1	0.00	0.00	14.89	0.00	0.00	12.53	0.00	0.00	14.15	13.43
TRINITY_DN474951_c0_g1	0.00	0.00	14.30	0.00	0.00	0.00	0.00	0.00	0.00	0.00
TRINITY_DN474954_c0_g1	0.00	0.00	0.00	0.00	0.00	0.00	0.00	0.00	0.00	0.00
TRINITY_DN474954_c1_g1	0.00	0.00	0.00	0.00	0.00	0.00	0.00	0.00	0.00	0.00
TRINITY_DN474956_c0_g1	0.00	0.00	0.00	0.00	0.00	0.00	0.00	0.00	6.02	35.02
TRINITY_DN474959_c0_g1	13.58	16.51	0.00	13.16	0.00	0.00	0.00	0.00	13.08	37.30
TRINITY_DN474959_c1_g1	0.00	23.18	0.00	0.00	0.00	0.00	0.00	0.00	0.00	0.00
TRINITY_DN47495_c0_g1	0.00	0.00	0.00	0.00	0.00	0.00	0.00	0.00	0.00	0.00
TRINITY_DN474961_c0_g1	0.00	0.00	0.00	0.00	0.00	0.00	0.00	0.00	0.00	8.09
TRINITY_DN474964_c0_g1	0.00	0.00	0.00	0.00	0.00	0.00	0.00	0.00	0.00	27.53
TRINITY_DN474964_c0_g2	1.53	1.60	0.00	0.00	0.00	0.00	17.97	0.00	0.00	4.16
TRINITY_DN474964_c0_g4	0.00	0.00	0.00	0.00	0.00	0.00	0.00	0.00	0.00	5.57
TRINITY_DN474968_c0_g1	0.00	0.00	0.00	0.00	0.00	0.00	0.00	0.00	18.61	0.00
TRINITY_DN474968_c2_g1	0.00	0.00	0.00	21.73	0.00	0.00	0.00	0.00	0.00	0.00
TRINITY_DN474969_c0_g1	0.00	0.00	0.00	0.00	0.00	0.00	0.00	0.00	19.12	0.00
TRINITY_DN47496_c0_g1	0.00	0.00	0.00	0.00	3.23	0.00	0.00	0.00	0.00	0.00
TRINITY_DN47496_c0_g2	0.00	0.00	0.00	1.25	0.00	0.00	0.00	0.00	1.22	2.26
TRINITY_DN47496_c0_g3	0.00	0.00	0.00	0.00	0.00	0.00	0.00	0.00	0.00	0.00
TRINITY_DN47496_c0_g4	0.00	0.00	0.00	0.00	0.00	0.00	0.00	0.00	4.36	4.19
TRINITY_DN47496_c1_g1	1.96	0.00	0.00	0.00	0.00	0.00	0.00	0.00	0.00	1.78
TRINITY_DN47496_c2_g1	0.00	3.57	3.24	0.00	0.00	0.00	0.00	0.00	0.00	0.00
TRINITY_DN474973_c0_g1	0.00	0.00	0.00	0.00	0.00	0.00	0.00	0.00	0.00	0.00
TRINITY_DN474974_c1_g1	0.00	0.00	0.00	0.00	0.00	0.00	0.00	0.00	0.00	0.00
TRINITY_DN474974_c2_g1	0.00	0.00	0.00	0.00	0.00	0.00	0.00	0.00	0.00	0.00
TRINITY_DN474976_c0_g1	0.00	0.00	0.00	0.00	0.00	0.00	0.00	0.00	0.00	10.39
TRINITY_DN474976_c1_g1	8.85	0.00	0.00	8.64	0.00	0.00	0.00	0.00	0.00	0.00
TRINITY_DN474976_c2_g1	0.00	3.21	0.00	0.00	0.00	0.00	0.00	0.00	8.49	2.69
TRINITY_DN474978_c0_g1	0.00	0.00	0.00	0.00	0.00	0.00	0.00	0.00	6.89	0.00
TRINITY_DN474979_c0_g1	0.00	0.00	0.00	0.00	0.00	0.00	0.00	0.00	0.00	0.00
TRINITY_DN474979_c0_g2	0.00	0.00	0.00	0.00	0.00	0.00	0.00	0.00	0.00	0.00
TRINITY_DN47497_c0_g1	0.00	0.00	0.00	0.00	0.00	0.00	0.00	0.00	0.00	0.00
TRINITY_DN47497_c0_g2	0.00	0.00	18.82	0.00	0.00	0.00	0.00	0.00	0.00	33.71
TRINITY_DN47497_c1_g1	0.00	0.00	0.00	0.00	0.00	0.00	0.00	0.00	0.00	0.00
TRINITY_DN47497_c2_g1	0.00	0.00	0.00	0.00	0.00	0.00	0.00	0.00	0.00	0.00
TRINITY_DN47497_c3_g1	0.00	0.00	0.00	0.00	0.00	0.00	0.00	0.00	0.00	0.00
TRINITY_DN474980_c0_g1	0.00	0.00	0.00	0.00	0.00	0.00	0.00	0.00	0.00	0.00
TRINITY_DN474980_c0_g2	8.46	0.00	0.00	0.00	0.00	0.00	0.00	0.00	0.00	0.00
TRINITY_DN474981_c0_g1	8.67	6.93	4.31	2.17	21.72	31.93	25.26	2.10	12.57	30.79
TRINITY_DN474983_c0_g1	0.00	0.00	0.00	0.00	0.00	0.00	0.00	0.00	0.00	0.00
TRINITY_DN474985_c0_g1	16.24	0.00	0.00	0.00	0.00	0.00	0.00	0.00	0.00	0.00
TRINITY_DN474986_c1_g1	0.00	0.00	0.00	0.00	0.00	0.00	0.00	0.00	0.00	0.00
TRINITY_DN474989_c0_g1	9.04	0.00	0.00	0.00	0.00	0.00	0.00	8.83	8.64	0.00
TRINITY_DN474989_c1_g1	0.00	0.00	0.00	0.00	0.00	0.00	0.00	0.00	0.00	0.00
TRINITY_DN47498_c0_g1	0.00	0.00	0.00	0.00	0.00	0.00	0.00	0.00	0.00	8.82
TRINITY_DN47498_c1_g1	2.04	3.17	0.00	1.03	0.00	1.74	1.15	0.00	1.00	1.49
TRINITY_DN47498_c2_g1	0.00	0.00	0.00	0.00	1.30	0.79	3.13	0.89	1.21	2.22
TRINITY_DN47498_c3_g1	3.81	0.00	0.00	0.00	6.67	0.00	0.00	0.00	2.42	11.66
TRINITY_DN474990_c0_g1	0.00	0.00	0.00	0.00	0.00	0.00	0.00	0.00	0.00	0.00
TRINITY_DN474994_c0_g1	0.00	0.00	0.00	0.00	0.00	0.00	0.00	0.00	0.00	0.00
TRINITY_DN474995_c0_g1	0.00	0.00	0.00	0.00	0.00	0.00	0.00	0.00	0.00	12.98
TRINITY_DN474998_c0_g1	0.00	0.00	0.00	0.00	0.00	0.00	0.00	0.00	0.00	0.00
TRINITY_DN474998_c0_g2	6.15	0.00	0.00	0.00	0.00	0.00	23.24	0.00	17.27	0.00
TRINITY_DN474998_c2_g1	0.00	0.00	0.00	0.00	0.00	0.00	0.00	0.00	26.76	12.71
TRINITY_DN474999_c0_g1	0.00	0.00	0.00	0.00	0.00	0.00	0.00	0.00	0.00	1.96
TRINITY_DN474999_c0_g2	0.00	0.00	4.30	0.00	0.00	0.00	10.55	0.00	0.00	6.18
TRINITY_DN47499_c0_g1	0.00	0.00	0.00	0.00	0.00	0.00	0.00	0.00	0.00	0.00
TRINITY_DN47499_c0_g2	8.70	20.93	0.00	0.00	0.00	0.00	0.00	0.00	16.61	0.00
TRINITY_DN47499_c1_g1	0.00	0.00	0.00	0.00	0.00	0.00	13.70	0.00	10.07	9.69
TRINITY_DN47499_c1_g2	0.00	0.00	0.00	0.00	0.00	0.00	0.00	0.00	0.00	0.00
TRINITY_DN47499_c1_g3	0.00	0.00	0.00	0.00	0.00	0.00	0.00	0.00	0.00	0.00
TRINITY_DN4749_c0_g1	3.33	6.73	0.00	0.00	0.00	0.00	0.00	0.00	0.00	0.00
TRINITY_DN4749_c0_g2	72.83	79.41	47.14	22.35	42.30	27.57	20.53	34.23	103.12	146.68
TRINITY_DN4749_c0_g3	15.81	19.05	0.00	0.00	0.00	0.00	0.00	0.00	0.00	14.36
TRINITY_DN4749_c12_g1	0.00	0.00	0.00	0.00	0.00	0.00	0.00	0.00	0.60	0.00
TRINITY_DN4749_c13_g1	7.83	0.00	7.94	0.00	0.00	0.00	25.47	0.00	0.00	9.42
TRINITY_DN4749_c1_g1	0.00	0.00	0.00	0.00	0.00	0.00	0.00	0.00	0.00	0.00
TRINITY_DN4749_c1_g2	26.66	28.72	41.57	10.70	31.81	13.70	15.43	16.92	49.54	94.79
TRINITY_DN4749_c1_g3	29.18	48.47	18.22	22.11	11.48	9.39	48.63	21.42	87.13	103.14
TRINITY_DN4749_c2_g1	0.30	3.92	0.29	0.00	0.31	0.33	4.30	0.00	1.90	1.56
TRINITY_DN4749_c3_g2	19.61	52.43	14.69	6.00	0.00	14.93	10.88	0.00	35.65	10.13
TRINITY_DN4749_c4_g1	0.00	0.00	0.00	0.00	0.00	0.00	7.88	0.00	0.00	13.92
TRINITY_DN4749_c5_g1	127.39	213.98	65.28	29.79	85.69	66.39	151.04	34.06	166.78	395.96
TRINITY_DN4749_c6_g1	59.37	95.69	21.38	48.66	25.84	63.92	67.52	24.31	294.97	172.05
TRINITY_DN4749_c7_g1	0.00	0.00	0.00	0.00	0.00	0.00	0.00	0.00	0.00	0.00
TRINITY_DN4749_c8_g1	11.88	28.98	0.00	0.00	12.31	14.11	15.48	22.90	0.00	58.98
TRINITY_DN474_c0_g1	0.00	0.00	0.00	0.00	6.91	0.00	0.00	0.00	0.00	0.00
TRINITY_DN475000_c0_g1	0.00	0.00	0.00	0.00	0.00	0.00	0.00	0.00	0.00	0.00
TRINITY_DN475004_c0_g1	0.00	0.00	0.00	31.06	0.00	0.00	0.00	0.00	10.21	0.00
TRINITY_DN475004_c0_g2	0.00	0.00	0.00	0.00	0.00	0.00	0.00	0.00	15.89	45.00
TRINITY_DN475004_c0_g3	0.00	0.00	0.00	0.00	0.00	0.00	0.00	0.00	0.00	0.00
TRINITY_DN475004_c1_g1	0.00	0.00	0.00	0.00	0.00	0.00	0.00	0.00	0.00	9.75
TRINITY_DN475005_c0_g1	0.00	0.00	0.00	12.57	0.00	11.10	0.00	0.00	0.00	11.86
TRINITY_DN475008_c0_g1	0.00	0.00	0.00	0.00	0.00	0.00	0.00	0.00	0.00	0.00
TRINITY_DN475008_c1_g1	0.00	0.00	0.00	9.80	0.00	0.00	0.00	0.00	0.00	9.26
TRINITY_DN475009_c0_g1	5.98	12.69	10.55	0.00	0.00	5.19	0.00	0.00	13.59	14.94
TRINITY_DN475009_c0_g2	0.00	0.00	0.00	0.00	0.00	0.00	0.00	0.00	0.00	0.00
TRINITY_DN47500_c1_g2	0.00	0.00	0.00	0.00	0.00	0.00	0.00	0.00	0.00	28.26
TRINITY_DN47500_c1_g3	13.15	0.00	26.64	0.00	0.00	0.00	0.00	0.00	0.00	0.00
TRINITY_DN47500_c3_g1	0.00	0.00	0.00	0.00	0.00	0.00	0.00	0.00	5.20	0.00
TRINITY_DN47500_c4_g1	0.00	0.00	0.00	0.00	0.00	0.00	0.00	0.00	15.58	0.00
TRINITY_DN475011_c0_g1	0.00	0.00	0.00	0.00	0.00	0.00	0.00	0.00	0.00	0.00
TRINITY_DN475012_c0_g1	0.00	0.00	0.00	0.00	0.00	0.00	0.00	0.00	0.00	0.00
TRINITY_DN475013_c0_g1	0.00	0.00	0.00	0.00	0.00	0.00	0.00	0.00	0.00	10.05
TRINITY_DN475017_c0_g1	5.11	5.83	10.26	0.00	0.00	4.41	19.05	0.00	14.55	4.68
TRINITY_DN475017_c1_g1	0.00	0.00	0.00	0.00	0.00	0.00	0.00	0.00	0.00	0.00
TRINITY_DN475017_c2_g1	0.00	0.00	0.00	0.00	0.00	0.00	0.00	0.00	10.13	9.75
TRINITY_DN475017_c3_g1	0.00	0.00	0.00	0.00	0.00	0.00	22.07	0.00	32.71	0.00
TRINITY_DN475017_c3_g2	10.34	12.60	0.00	0.00	0.00	0.00	0.00	0.00	19.75	19.00
TRINITY_DN475017_c4_g1	0.00	0.00	0.00	0.00	0.00	0.00	0.00	0.00	9.34	4.32
TRINITY_DN475017_c5_g1	0.00	0.00	0.00	0.00	0.00	0.00	0.00	0.00	0.00	0.00
TRINITY_DN475018_c0_g1	3.80	0.00	0.00	1.90	0.00	0.00	2.20	0.00	0.00	5.18
TRINITY_DN475018_c1_g1	0.00	0.00	0.00	0.00	0.00	0.00	0.00	5.34	0.00	4.97
TRINITY_DN475019_c0_g1	0.00	0.00	0.00	0.00	0.00	0.00	0.00	0.00	0.00	0.00
TRINITY_DN47501_c2_g1	0.00	0.00	0.00	0.00	0.00	0.00	0.00	0.00	34.86	0.00
TRINITY_DN475020_c0_g1	0.00	0.00	0.00	3.86	0.00	0.00	0.00	0.00	0.00	3.50
TRINITY_DN475021_c0_g1	0.00	0.00	0.00	0.00	0.00	2.81	0.00	0.00	0.00	5.97
TRINITY_DN475022_c0_g1	0.00	0.00	0.00	0.00	0.00	0.00	0.00	0.00	0.00	9.33
TRINITY_DN475023_c0_g1	13.05	0.00	13.22	0.00	0.00	0.00	34.22	0.00	0.00	11.95
TRINITY_DN475025_c0_g1	0.00	0.00	0.00	0.00	0.00	0.00	0.00	0.00	0.00	0.00
TRINITY_DN475026_c1_g1	0.00	0.00	0.00	0.00	0.00	0.00	0.00	0.00	0.00	0.00
TRINITY_DN475028_c1_g1	0.00	0.00	0.00	0.00	0.00	0.00	0.00	0.00	0.00	0.00
TRINITY_DN47502_c0_g1	0.00	6.83	0.00	3.11	0.00	0.00	7.50	0.00	8.99	5.70
TRINITY_DN47502_c1_g1	0.00	0.00	0.00	0.00	0.00	0.00	0.00	0.00	0.00	0.00
TRINITY_DN47502_c1_g2	11.28	0.00	0.00	0.00	0.00	0.00	0.00	0.00	0.00	0.00
TRINITY_DN47502_c2_g1	0.00	0.00	0.00	1.67	0.00	0.00	0.00	0.00	0.00	4.53
TRINITY_DN475030_c0_g1	0.00	0.00	10.76	0.00	0.00	0.00	0.00	0.00	10.13	0.00
TRINITY_DN475031_c0_g1	0.00	23.02	0.00	0.00	0.00	0.00	0.00	0.00	0.00	8.70
TRINITY_DN475033_c0_g1	0.00	0.00	0.00	0.00	0.00	0.00	0.00	0.00	0.00	0.00
TRINITY_DN475033_c1_g1	0.00	0.00	0.00	0.00	0.00	0.00	0.00	0.00	0.00	0.00
TRINITY_DN475033_c2_g1	0.00	0.00	0.00	12.30	0.00	0.00	0.00	0.00	0.00	0.00
TRINITY_DN475035_c0_g1	0.00	0.00	0.00	0.00	0.00	0.00	0.00	0.00	0.00	0.00
TRINITY_DN475037_c0_g1	0.00	0.00	0.00	0.00	0.00	0.00	0.00	0.00	0.00	0.00
TRINITY_DN475038_c0_g1	0.00	0.00	0.00	0.00	0.00	0.00	0.00	0.00	0.00	0.00
TRINITY_DN475039_c0_g1	0.00	21.84	0.00	0.00	0.00	0.00	0.00	0.00	17.78	33.40
TRINITY_DN475039_c1_g1	0.00	0.00	0.00	0.00	0.00	0.00	0.00	0.00	0.00	0.00
TRINITY_DN475039_c2_g1	0.00	0.00	0.00	11.52	0.00	0.00	5.18	0.00	11.13	0.00
TRINITY_DN475039_c3_g1	16.36	0.00	0.00	0.00	0.00	0.00	42.54	0.00	0.00	0.00
TRINITY_DN475039_c4_g1	0.00	0.00	0.00	0.00	0.00	0.00	0.00	0.00	0.00	0.00
TRINITY_DN475039_c6_g1	0.00	0.00	0.00	0.00	0.00	0.00	0.00	0.00	10.35	0.00
TRINITY_DN475039_c8_g1	15.66	0.00	0.00	0.00	0.00	0.00	0.00	0.00	0.00	14.24
TRINITY_DN47503_c0_g1	15.40	0.00	15.52	0.00	0.00	0.00	0.00	0.00	0.00	41.99
TRINITY_DN47503_c0_g4	14.12	0.00	0.00	0.00	0.00	0.00	0.00	0.00	0.00	12.91
TRINITY_DN47503_c1_g1	0.00	0.00	0.00	0.00	0.00	0.00	0.00	0.00	0.00	0.00
TRINITY_DN47503_c1_g3	0.00	0.00	0.00	0.00	0.00	0.00	0.00	16.94	0.00	16.38
TRINITY_DN47503_c1_g4	0.00	0.00	0.00	0.00	0.00	0.00	0.00	0.00	0.00	0.00
TRINITY_DN47503_c1_g5	7.95	0.00	0.00	7.79	0.00	0.00	0.00	0.00	12.15	0.00
TRINITY_DN475043_c0_g1	0.00	0.00	0.00	0.00	0.00	0.00	0.00	0.00	0.00	0.00
TRINITY_DN475047_c0_g1	0.00	21.69	0.00	0.00	0.00	0.00	0.00	0.00	17.61	16.54
TRINITY_DN475047_c0_g2	12.56	15.18	2.09	4.24	3.89	2.99	28.28	0.00	3.43	23.01
TRINITY_DN475047_c1_g1	8.72	0.00	0.00	2.88	5.67	0.00	0.00	0.00	0.00	0.00
TRINITY_DN475047_c2_g1	0.00	0.00	0.00	0.00	0.00	0.00	0.00	0.00	0.00	24.26
TRINITY_DN475047_c2_g2	0.00	0.00	0.00	0.00	0.00	0.00	19.88	0.00	0.00	0.00
TRINITY_DN475049_c0_g1	49.46	0.00	0.00	0.00	0.00	0.00	0.00	0.00	63.55	0.00
TRINITY_DN47504_c0_g1	0.00	65.51	37.32	0.00	18.88	23.20	23.82	7.29	0.00	32.53
TRINITY_DN47504_c0_g3	12.58	0.00	0.00	0.00	0.00	0.00	0.00	0.00	0.00	0.00
TRINITY_DN47504_c1_g1	24.99	15.21	0.00	0.00	0.00	7.24	10.74	12.78	31.79	11.47
TRINITY_DN47504_c1_g2	6.19	8.04	6.89	0.00	9.64	0.00	0.00	0.00	0.00	18.52
TRINITY_DN475050_c0_g1	0.00	0.00	0.00	0.00	0.00	0.00	0.00	0.00	8.12	7.83
TRINITY_DN475051_c0_g1	0.00	0.00	0.00	0.00	0.00	0.00	0.00	0.00	0.00	5.71
TRINITY_DN475056_c0_g1	0.00	0.00	0.00	0.00	0.00	0.00	0.00	0.00	0.00	0.00
TRINITY_DN475056_c1_g1	0.00	0.00	0.00	0.00	0.00	0.00	0.00	0.00	0.00	11.67
TRINITY_DN475057_c0_g1	0.00	0.00	0.00	0.00	0.00	0.00	0.00	0.00	0.00	0.00
TRINITY_DN475057_c1_g1	0.00	0.00	0.00	0.00	0.00	0.00	0.00	0.00	0.00	24.67
TRINITY_DN475057_c5_g1	0.00	0.00	0.00	0.00	0.00	6.01	0.00	0.00	0.00	0.00
TRINITY_DN475059_c1_g1	0.00	0.00	0.00	0.00	0.00	0.00	0.00	0.00	0.00	0.00
TRINITY_DN47505_c0_g1	9.21	0.00	0.00	0.00	23.19	0.00	0.00	20.15	0.00	5.07
TRINITY_DN47505_c3_g1	10.09	0.00	0.00	0.00	0.00	0.00	0.00	0.00	0.00	9.26
TRINITY_DN475060_c1_g1	0.00	5.18	0.00	2.41	5.09	0.00	2.84	0.00	0.00	6.59
TRINITY_DN475063_c0_g1	0.00	0.00	0.00	0.00	0.00	0.00	0.00	0.00	0.00	0.00
TRINITY_DN475064_c0_g1	0.00	0.00	0.00	0.00	0.00	0.00	0.00	0.00	0.00	0.00
TRINITY_DN475065_c0_g1	0.00	39.60	0.00	0.00	0.00	0.00	0.00	0.00	0.00	0.00
TRINITY_DN475065_c2_g1	0.00	0.00	0.00	0.00	0.00	3.78	5.40	0.00	4.18	0.00
TRINITY_DN475066_c0_g1	0.00	0.00	0.00	0.00	0.00	0.00	0.00	0.00	0.00	0.00
TRINITY_DN475067_c0_g1	2.02	0.00	0.00	0.00	0.00	0.00	7.03	0.00	0.00	0.00
TRINITY_DN475067_c0_g2	29.87	22.69	15.31	21.63	10.18	12.73	22.86	6.42	53.20	42.22
TRINITY_DN475067_c1_g1	0.00	0.00	0.00	0.00	0.00	0.00	0.00	0.00	0.00	0.00
TRINITY_DN475067_c2_g1	0.00	18.90	0.00	0.00	0.00	0.00	0.00	0.00	0.00	0.00
TRINITY_DN475067_c3_g1	0.00	0.00	0.00	0.00	0.00	0.00	0.00	0.00	0.00	0.00
TRINITY_DN47506_c1_g1	0.00	0.00	0.00	0.00	0.00	0.00	0.00	0.00	0.00	0.00
TRINITY_DN47506_c2_g1	0.00	0.00	0.00	0.00	0.00	0.00	0.00	0.00	0.00	0.00
TRINITY_DN475073_c0_g1	0.00	0.00	0.00	0.00	0.00	0.00	0.00	0.00	0.00	0.00
TRINITY_DN475074_c0_g1	0.00	0.00	0.00	0.00	0.00	0.00	54.28	0.00	0.00	0.00
TRINITY_DN475075_c0_g1	0.00	0.00	0.00	0.00	0.00	0.00	0.00	0.00	0.00	0.00
TRINITY_DN475075_c1_g1	0.00	0.00	0.00	0.00	0.00	0.00	0.00	0.00	0.00	0.00
TRINITY_DN475076_c0_g1	0.00	0.00	0.00	0.00	0.00	0.00	0.00	0.00	0.00	12.24
TRINITY_DN475076_c1_g1	0.00	0.00	0.00	0.00	1.44	0.00	0.00	1.31	0.00	2.13
TRINITY_DN475076_c2_g1	0.00	0.00	0.00	0.00	0.00	0.00	0.00	0.00	0.00	0.00
TRINITY_DN475076_c3_g1	13.62	0.00	6.89	0.00	0.00	0.00	0.00	6.70	0.00	0.00
TRINITY_DN475076_c4_g1	3.56	0.00	0.00	1.78	0.00	0.00	0.00	0.00	6.91	2.49
TRINITY_DN475076_c5_g1	0.00	2.50	0.00	0.00	0.00	2.00	0.00	0.00	0.00	8.49
TRINITY_DN475078_c0_g1	0.00	0.00	0.00	0.00	0.00	0.00	0.00	0.00	0.00	0.00
TRINITY_DN475079_c0_g1	0.00	0.00	0.00	0.00	0.00	0.00	0.00	0.00	0.00	0.00
TRINITY_DN475079_c1_g1	0.00	0.00	0.00	0.00	17.73	0.00	0.00	0.00	0.00	15.66
TRINITY_DN47507_c0_g1	0.00	4.27	0.00	0.00	0.00	0.00	0.00	0.00	3.66	3.50
TRINITY_DN47507_c1_g1	5.27	0.00	0.00	0.00	0.00	0.00	0.00	0.00	0.00	0.00
TRINITY_DN47507_c2_g1	3.65	0.00	0.00	0.00	0.00	0.00	0.00	0.00	0.00	0.00
TRINITY_DN475080_c3_g1	0.00	0.00	0.00	0.00	0.00	0.00	0.00	0.00	0.00	0.00
TRINITY_DN475080_c5_g1	0.00	0.00	0.00	0.00	0.00	0.00	0.00	0.00	0.00	0.00
TRINITY_DN475082_c0_g1	0.00	0.00	0.00	0.00	0.00	0.00	0.00	0.00	0.00	0.00
TRINITY_DN475083_c0_g1	0.00	16.11	0.00	4.67	0.00	0.00	0.00	0.00	0.00	0.00
TRINITY_DN475084_c0_g1	0.00	0.00	0.00	0.00	0.00	0.00	0.00	0.00	0.00	0.00
TRINITY_DN475085_c0_g1	6.64	0.00	3.31	0.00	6.96	0.00	0.00	0.00	3.18	3.02
TRINITY_DN475087_c0_g1	0.00	1.59	3.00	3.04	1.60	0.00	2.07	1.46	0.00	0.00
TRINITY_DN475088_c0_g1	0.00	0.00	0.00	0.00	0.00	0.00	0.00	0.00	0.00	0.00
TRINITY_DN475088_c0_g2	13.25	0.00	0.00	38.61	0.00	0.00	0.00	0.00	0.00	0.00
TRINITY_DN475089_c0_g1	0.00	0.00	0.00	0.00	0.00	0.00	0.00	0.00	0.00	0.00
TRINITY_DN47508_c0_g1	0.00	0.00	0.00	0.00	0.00	14.89	0.00	0.00	0.00	0.00
TRINITY_DN475090_c0_g1	0.00	10.53	0.00	0.00	0.00	0.00	0.00	0.00	0.00	0.00
TRINITY_DN475091_c1_g1	0.00	0.00	0.00	0.00	19.97	0.00	0.00	0.00	0.00	0.00
TRINITY_DN475093_c0_g1	0.00	0.00	0.00	0.00	0.00	0.00	0.00	0.00	0.00	0.00
TRINITY_DN475094_c0_g1	0.00	0.00	0.00	0.00	0.00	0.00	0.00	0.00	0.00	0.00
TRINITY_DN475095_c0_g1	0.00	0.00	0.00	0.00	0.00	0.00	0.00	0.00	0.00	0.00
TRINITY_DN475097_c0_g1	0.00	0.00	0.00	0.00	0.00	0.00	7.44	0.00	0.00	0.00
TRINITY_DN475098_c0_g1	0.00	0.00	0.00	0.00	0.00	0.00	0.00	0.00	0.00	0.00
TRINITY_DN47509_c0_g1	0.00	6.00	7.78	12.19	0.00	0.00	0.00	0.00	7.30	23.08
TRINITY_DN4750_c0_g1	252.96	229.18	135.85	61.30	159.81	57.42	244.12	95.56	537.42	538.57
TRINITY_DN4750_c16_g1	0.00	0.00	0.00	0.00	0.00	12.63	0.00	0.00	0.00	0.00
TRINITY_DN4750_c7_g1	0.00	0.00	0.00	0.00	0.00	7.17	0.00	0.00	0.00	15.15
TRINITY_DN475102_c0_g1	0.00	0.00	0.00	0.00	0.00	0.00	22.07	0.00	0.00	0.00
TRINITY_DN475103_c0_g1	0.00	0.00	0.00	17.00	0.00	0.00	7.24	0.00	0.00	0.00
TRINITY_DN475104_c0_g1	0.00	0.00	0.00	0.00	0.00	0.00	0.00	0.00	0.00	0.00
TRINITY_DN475105_c1_g1	15.26	0.00	0.00	0.00	0.00	0.00	0.00	0.00	0.00	0.00
TRINITY_DN475105_c2_g1	0.00	0.00	0.00	0.00	14.80	0.00	0.00	0.00	6.76	13.05
TRINITY_DN475105_c4_g1	17.48	0.00	0.00	0.00	0.00	0.00	0.00	16.37	0.00	0.00
TRINITY_DN475106_c0_g1	0.00	0.00	0.00	0.00	0.00	0.00	41.93	0.00	0.00	0.00
TRINITY_DN475106_c1_g1	0.00	0.00	7.73	0.00	0.00	0.00	0.00	0.00	0.00	0.00
TRINITY_DN475107_c0_g1	0.00	0.00	14.78	0.00	22.82	0.00	9.32	0.00	0.00	6.70
TRINITY_DN475108_c0_g1	0.00	0.00	0.00	0.00	0.00	0.00	0.00	0.00	0.00	0.00
TRINITY_DN475108_c1_g1	0.00	0.00	0.00	0.00	0.00	0.00	0.00	0.00	0.00	29.20
TRINITY_DN475109_c0_g1	0.00	0.00	0.00	0.00	0.00	0.00	0.00	0.00	0.00	0.00
TRINITY_DN47510_c0_g1	0.00	0.00	0.00	0.00	0.00	0.00	0.00	0.00	0.00	0.00
TRINITY_DN475111_c0_g1	0.00	0.00	0.00	0.00	0.00	0.00	0.00	0.00	9.75	9.37
TRINITY_DN475112_c0_g1	0.00	0.00	0.00	0.00	0.00	0.00	0.00	0.00	0.00	0.00
TRINITY_DN475112_c1_g1	0.00	23.18	0.00	0.00	0.00	0.00	0.00	0.00	0.00	0.00
TRINITY_DN475113_c0_g1	0.00	0.00	0.00	0.00	0.00	0.00	0.00	0.00	0.00	0.00
TRINITY_DN475115_c0_g1	0.00	16.83	0.00	0.00	14.80	12.34	0.00	0.00	0.00	0.00
TRINITY_DN475117_c0_g1	0.00	0.00	0.00	0.00	0.00	0.00	0.00	0.00	0.00	16.06
TRINITY_DN475118_c0_g1	0.00	0.00	5.71	0.00	0.00	0.00	0.00	0.00	5.39	0.00
TRINITY_DN475119_c0_g2	0.00	0.00	0.00	0.00	0.00	0.00	0.00	0.00	0.00	12.71
TRINITY_DN47511_c0_g2	0.00	0.00	0.00	0.00	0.00	0.00	0.00	0.00	0.00	0.00
TRINITY_DN475120_c0_g1	0.00	0.00	0.00	0.00	0.00	0.00	0.00	0.00	0.00	9.94
TRINITY_DN475121_c0_g1	0.00	0.00	0.00	0.00	0.00	0.00	0.00	0.00	0.00	0.00
TRINITY_DN475122_c0_g1	0.00	0.00	0.00	0.00	0.00	0.00	0.00	0.00	0.00	0.00
TRINITY_DN475122_c1_g1	0.00	0.00	0.00	0.00	0.00	0.00	0.00	0.00	0.00	0.00
TRINITY_DN475124_c0_g1	0.00	0.00	0.00	0.00	0.00	0.00	0.00	0.00	0.00	0.00
TRINITY_DN475125_c0_g1	0.00	0.00	0.00	3.41	0.00	0.00	0.00	0.00	0.00	0.00
TRINITY_DN475126_c0_g1	0.00	0.00	0.00	0.00	0.00	0.00	0.00	0.00	0.00	0.00
TRINITY_DN475128_c0_g1	0.00	0.00	0.00	0.00	0.00	0.00	0.00	0.00	0.00	0.00
TRINITY_DN475128_c1_g1	0.00	0.00	0.00	0.00	0.00	0.00	0.00	0.00	0.00	0.00
TRINITY_DN47512_c0_g1	0.00	0.00	0.00	0.00	0.00	0.00	0.00	0.00	0.00	0.00
TRINITY_DN47512_c0_g2	0.00	0.00	0.00	0.00	0.00	0.00	0.00	0.00	0.00	0.00
TRINITY_DN47512_c1_g1	0.00	0.00	14.42	0.00	0.00	0.00	0.00	0.00	0.00	0.00
TRINITY_DN475130_c0_g1	8.85	0.00	0.00	0.00	9.22	0.00	0.00	0.00	0.00	8.14
TRINITY_DN475131_c0_g1	0.00	0.00	0.00	0.00	0.00	13.27	0.00	0.00	0.00	0.00
TRINITY_DN475131_c0_g2	0.00	0.00	0.00	0.00	0.00	0.00	0.00	0.00	13.92	0.00
TRINITY_DN475131_c1_g1	0.00	0.00	0.00	0.00	0.00	0.00	0.00	0.00	0.00	0.00
TRINITY_DN475131_c2_g1	0.00	10.74	0.00	0.00	0.00	0.00	5.87	0.00	9.01	8.68
TRINITY_DN475131_c2_g2	0.00	0.00	0.00	0.00	0.00	0.00	0.00	0.00	0.00	8.14
TRINITY_DN475132_c0_g1	19.73	0.00	0.00	0.00	0.00	0.00	0.00	0.00	0.00	0.00
TRINITY_DN475133_c0_g1	0.00	0.00	0.00	0.00	0.00	0.00	0.00	0.00	0.00	5.23
TRINITY_DN475135_c1_g1	5.57	6.03	0.00	0.00	0.00	2.38	3.31	2.71	0.00	0.00
TRINITY_DN475137_c1_g1	0.00	0.00	0.00	0.00	16.18	0.00	20.42	0.00	0.00	28.48
TRINITY_DN47513_c0_g1	0.00	1.87	0.00	0.00	0.00	0.00	0.00	0.00	0.00	0.00
TRINITY_DN47513_c10_g1	0.00	0.00	0.00	0.00	0.00	0.00	0.00	0.00	0.00	0.00
TRINITY_DN47513_c1_g1	0.00	0.00	0.00	0.00	0.00	0.00	0.00	0.00	0.00	0.00
TRINITY_DN47513_c2_g1	0.00	0.00	60.98	0.00	0.00	12.82	0.00	0.00	43.53	0.00
TRINITY_DN47513_c7_g1	0.00	0.00	0.00	0.00	0.00	0.00	0.00	0.00	0.00	0.00
TRINITY_DN475141_c0_g1	0.00	0.00	0.00	0.00	0.00	0.00	0.00	0.00	14.51	0.00
TRINITY_DN475142_c1_g1	0.00	0.00	0.00	0.00	0.00	0.00	0.00	0.00	0.00	0.00
TRINITY_DN475143_c0_g1	0.00	43.67	0.00	0.00	0.00	0.00	0.00	0.00	0.00	0.00
TRINITY_DN475143_c0_g2	0.00	0.00	0.00	0.00	0.00	0.00	0.00	0.00	0.00	0.00
TRINITY_DN475143_c1_g1	0.00	0.00	0.00	0.00	0.00	0.00	0.00	0.00	0.00	0.00
TRINITY_DN475145_c0_g1	0.00	0.00	0.00	0.00	0.00	0.00	0.00	0.00	0.00	0.00
TRINITY_DN475146_c0_g1	0.00	0.00	0.00	0.00	0.00	0.00	0.00	0.00	0.00	15.39
TRINITY_DN475147_c0_g1	0.00	0.00	0.00	0.00	0.00	0.00	0.00	0.00	0.00	0.00
TRINITY_DN475147_c1_g1	0.00	0.00	0.00	0.00	0.00	0.00	0.00	0.00	0.00	0.00
TRINITY_DN475148_c0_g1	0.00	0.00	0.00	0.00	0.00	0.00	9.18	0.00	6.85	0.00
TRINITY_DN475148_c1_g1	0.00	0.00	4.22	0.00	0.00	0.00	0.00	0.00	4.01	0.00
TRINITY_DN475148_c4_g1	0.00	0.00	0.00	0.00	0.00	0.00	0.00	0.00	0.00	0.00
TRINITY_DN475148_c5_g1	0.00	0.00	0.00	0.00	0.00	0.00	0.00	0.00	0.00	0.00
TRINITY_DN475149_c0_g1	0.00	0.00	0.00	0.00	0.00	0.00	0.00	0.00	7.20	0.00
TRINITY_DN475149_c1_g1	0.00	0.00	0.00	0.00	0.00	0.00	17.25	0.00	25.35	0.00
TRINITY_DN47514_c0_g1	0.00	0.00	0.00	0.00	0.00	0.00	0.00	0.00	0.00	0.00
TRINITY_DN475150_c0_g1	1.01	2.09	1.30	0.00	0.00	0.00	1.14	0.97	0.00	5.25
TRINITY_DN475150_c1_g1	0.00	0.00	0.00	0.00	0.00	0.00	0.00	0.00	0.00	0.00
TRINITY_DN475151_c2_g1	0.00	0.00	0.00	0.00	0.00	0.00	0.00	0.00	0.00	0.00
TRINITY_DN475153_c0_g1	4.23	0.00	0.00	0.00	0.00	0.00	0.00	0.00	0.00	0.00
TRINITY_DN475157_c0_g1	0.00	22.26	0.00	8.98	0.00	0.00	0.00	0.00	0.00	8.47
TRINITY_DN475159_c0_g1	0.00	0.00	0.00	0.00	0.00	0.00	0.00	0.00	0.00	0.00
TRINITY_DN47515_c0_g1	17.65	0.00	53.40	0.00	0.00	14.89	44.93	16.52	0.00	15.92
TRINITY_DN47515_c0_g2	11.20	27.05	0.00	40.86	0.00	6.35	0.00	0.00	0.00	14.24
TRINITY_DN475160_c0_g1	7.48	0.00	7.58	0.00	0.00	0.00	0.00	0.00	7.13	6.87
TRINITY_DN475162_c0_g1	10.75	0.00	0.00	0.00	0.00	18.56	0.00	31.17	10.28	10.00
TRINITY_DN475163_c0_g1	0.00	0.00	2.51	0.00	0.00	0.00	4.40	0.00	3.68	0.00
TRINITY_DN475166_c0_g1	3.25	0.00	0.00	0.00	0.00	0.00	0.00	0.00	0.00	0.00
TRINITY_DN475167_c0_g1	0.00	0.00	0.00	0.00	0.00	0.00	0.00	0.00	0.00	7.96
TRINITY_DN475167_c1_g1	0.00	0.00	0.00	0.00	0.00	0.00	0.00	0.00	14.03	0.00
TRINITY_DN475168_c0_g4	0.00	0.00	0.00	0.00	0.00	0.00	0.00	0.00	0.00	12.42
TRINITY_DN475168_c1_g1	0.00	0.00	0.00	0.00	0.00	0.00	0.00	0.00	0.00	0.00
TRINITY_DN475169_c0_g1	0.00	0.00	0.00	0.00	8.06	6.74	19.84	0.00	0.00	14.22
TRINITY_DN475169_c10_g1	0.00	0.00	0.00	0.00	0.00	0.00	0.00	0.00	0.00	0.00
TRINITY_DN475169_c1_g2	0.00	0.00	6.32	0.00	0.00	0.00	7.92	0.00	5.95	0.00
TRINITY_DN475169_c1_g3	0.00	0.00	12.14	0.00	0.00	0.00	0.00	0.00	0.00	0.00
TRINITY_DN475169_c4_g1	8.99	0.00	21.30	0.00	0.00	0.00	11.66	8.79	0.00	0.00
TRINITY_DN475169_c6_g1	0.00	0.00	52.43	16.48	0.00	0.00	0.00	0.00	0.00	0.00
TRINITY_DN47516_c0_g1	0.00	0.00	0.00	0.00	0.00	0.00	0.00	0.00	0.00	12.15
TRINITY_DN47516_c0_g2	0.00	0.00	0.00	0.00	0.00	0.00	0.00	0.00	0.00	0.00
TRINITY_DN47516_c1_g1	0.00	0.00	0.00	0.00	0.00	0.00	0.00	0.00	4.27	0.00
TRINITY_DN475173_c0_g1	0.00	0.00	0.00	0.00	0.00	0.00	0.00	0.00	0.00	0.00
TRINITY_DN475178_c0_g1	5.15	0.00	0.00	0.00	0.00	0.00	0.00	0.00	0.00	0.00
TRINITY_DN475179_c0_g1	0.00	0.00	0.00	0.00	0.00	0.00	0.00	0.00	0.00	0.00
TRINITY_DN47517_c0_g1	0.00	0.00	0.00	0.00	0.00	0.00	0.00	0.00	0.00	0.00
TRINITY_DN47517_c1_g1	0.00	0.00	0.00	0.00	0.00	0.00	0.00	0.00	0.00	0.00
TRINITY_DN47517_c1_g2	0.00	0.00	0.00	0.00	0.00	0.00	0.00	0.00	0.00	6.34
TRINITY_DN47517_c1_g4	0.00	0.00	0.00	0.00	0.00	7.50	2.68	0.00	22.14	13.95
TRINITY_DN47517_c2_g1	18.14	0.00	0.00	0.00	0.00	0.00	23.45	0.00	17.43	0.00
TRINITY_DN47517_c3_g1	0.00	0.00	0.00	0.00	0.00	0.00	0.00	0.00	0.00	0.00
TRINITY_DN475180_c0_g1	0.00	6.07	0.00	0.00	0.00	0.00	26.45	0.00	5.03	0.00
TRINITY_DN475180_c0_g2	0.00	5.12	0.00	0.00	0.00	0.00	0.00	0.00	0.00	4.15
TRINITY_DN475183_c0_g1	0.00	0.00	0.00	0.00	0.00	0.00	0.00	0.00	0.00	0.00
TRINITY_DN475184_c0_g1	0.00	0.00	0.00	0.00	0.00	0.00	0.00	0.00	0.00	0.00
TRINITY_DN475186_c1_g1	0.00	0.00	0.00	0.00	0.00	0.00	0.00	0.00	0.00	0.00
TRINITY_DN475186_c3_g1	18.46	0.00	0.00	0.00	0.00	0.00	0.00	0.00	0.00	0.00
TRINITY_DN475186_c3_g2	24.11	9.62	0.00	0.00	0.00	0.00	0.00	0.00	15.32	44.25
TRINITY_DN475186_c4_g2	0.00	0.00	7.78	0.00	0.00	0.00	0.00	0.00	0.00	0.00
TRINITY_DN475186_c4_g3	12.85	22.59	0.00	0.00	0.00	5.59	8.14	6.34	0.00	17.75
TRINITY_DN475186_c5_g2	0.00	0.00	0.00	0.00	0.00	0.00	0.00	0.00	0.00	0.00
TRINITY_DN475188_c0_g1	0.00	0.00	0.00	0.00	0.00	0.00	0.00	0.00	0.00	10.94
TRINITY_DN475191_c1_g1	0.00	0.00	0.00	0.00	0.00	0.00	0.00	0.00	0.00	12.42
TRINITY_DN475192_c0_g1	17.65	0.00	0.00	0.00	0.00	0.00	0.00	0.00	0.00	0.00
TRINITY_DN475193_c0_g1	0.00	0.00	0.00	0.00	0.00	0.00	0.00	0.00	0.00	0.00
TRINITY_DN475194_c0_g1	0.00	0.00	0.00	0.00	0.00	0.00	0.00	0.00	0.00	0.00
TRINITY_DN475195_c1_g1	0.00	0.00	0.00	0.00	0.00	0.00	0.00	0.00	0.00	0.00
TRINITY_DN475196_c0_g1	0.00	21.54	0.00	0.00	0.00	0.00	0.00	0.00	0.00	0.00
TRINITY_DN475196_c0_g2	0.00	0.00	0.00	0.00	0.00	0.00	0.00	0.00	0.00	0.00
TRINITY_DN475196_c0_g3	0.00	0.00	0.00	0.00	0.00	0.00	0.00	0.00	9.70	0.00
TRINITY_DN475196_c4_g1	0.00	0.00	0.00	0.00	0.00	0.00	0.00	0.00	17.97	16.85
TRINITY_DN475197_c0_g1	13.58	0.00	0.00	0.00	0.00	0.00	0.00	0.00	0.00	12.42
TRINITY_DN47519_c0_g1	8.52	10.80	0.00	0.00	22.33	3.67	0.00	0.00	16.25	7.80
TRINITY_DN47519_c1_g1	0.00	39.59	0.00	0.00	0.00	0.00	21.27	0.00	0.00	0.00
TRINITY_DN47519_c2_g1	0.00	0.00	0.00	0.00	0.00	0.00	0.00	0.00	0.00	0.00
TRINITY_DN4751_c0_g1	11.21	5.02	4.79	1.89	6.47	0.00	4.85	2.28	5.00	20.18
TRINITY_DN4751_c0_g2	0.00	0.00	0.00	0.00	0.00	0.00	0.00	0.00	11.18	0.00
TRINITY_DN4751_c0_g3	0.00	0.00	0.00	0.00	0.00	0.00	0.00	0.00	0.00	0.00
TRINITY_DN4751_c0_g4	0.00	25.80	1.73	3.50	1.85	2.98	8.05	0.00	8.48	3.18
TRINITY_DN4751_c1_g1	0.00	0.00	25.48	16.62	0.00	0.00	16.43	0.00	0.00	126.54
TRINITY_DN4751_c1_g2	0.00	67.98	21.76	0.00	7.47	12.45	0.00	28.25	35.73	125.04
TRINITY_DN4751_c2_g1	2.30	2.24	3.13	1.77	2.20	3.25	2.68	0.00	8.04	9.82
TRINITY_DN4751_c2_g2	42.28	0.00	0.00	3.34	0.84	20.37	26.83	0.99	43.51	69.93
TRINITY_DN4751_c3_g1	9.76	0.00	4.89	0.00	0.00	4.20	0.00	0.00	18.52	8.93
TRINITY_DN4751_c3_g2	4.77	9.87	3.78	3.85	4.04	3.25	6.44	0.92	16.82	19.95
TRINITY_DN4751_c42_g1	0.00	0.00	19.89	0.00	0.00	0.00	0.00	0.00	6.96	10.73
TRINITY_DN4751_c42_g2	0.00	0.00	0.00	0.00	0.00	0.00	0.00	0.00	0.00	0.00
TRINITY_DN4751_c47_g1	0.00	0.00	0.00	0.00	0.00	0.00	0.00	0.00	0.00	16.85
TRINITY_DN4751_c48_g1	27.57	16.72	13.98	13.37	14.28	35.33	0.00	0.00	26.55	12.62
TRINITY_DN4751_c4_g1	12.76	15.54	12.74	24.74	0.00	0.00	0.00	0.00	12.49	0.00
TRINITY_DN4751_c57_g1	0.00	0.00	0.00	0.00	0.00	0.00	0.00	0.00	0.00	17.67
TRINITY_DN4751_c58_g1	0.00	0.00	0.00	0.00	0.00	0.00	0.00	0.00	0.00	0.00
TRINITY_DN4751_c5_g1	0.00	0.00	0.00	0.00	0.00	6.32	26.74	0.00	0.00	26.11
TRINITY_DN4751_c6_g2	5.97	7.21	0.75	1.00	1.05	5.08	6.72	0.96	14.60	2.33
TRINITY_DN475200_c0_g1	0.00	0.00	0.00	0.00	0.00	0.00	0.00	0.00	0.00	24.48
TRINITY_DN475202_c0_g1	0.00	0.00	0.00	0.00	0.00	0.00	0.00	0.00	18.30	0.00
TRINITY_DN475203_c4_g1	2.73	35.47	0.00	0.00	0.00	0.00	0.00	0.00	0.00	0.00
TRINITY_DN475203_c6_g1	0.00	35.27	0.00	0.00	0.00	0.00	0.00	0.00	0.00	0.00
TRINITY_DN475203_c7_g1	0.00	0.00	0.00	0.00	0.00	0.00	0.00	0.00	0.00	0.00
TRINITY_DN475204_c0_g1	0.00	0.00	0.00	0.00	0.00	0.00	0.00	0.00	0.00	0.00
TRINITY_DN475204_c1_g2	0.00	0.00	0.00	0.00	0.00	0.00	0.00	0.00	0.00	0.00
TRINITY_DN475205_c0_g1	0.00	10.12	0.00	0.00	0.00	0.00	0.00	0.00	0.00	0.00
TRINITY_DN47520_c0_g1	0.00	13.17	21.93	0.00	11.23	11.29	16.44	9.66	19.03	18.63
TRINITY_DN475211_c1_g1	0.00	0.00	0.00	0.00	11.74	0.00	0.00	10.90	0.00	10.39
TRINITY_DN475211_c1_g2	18.76	0.00	0.00	0.00	0.00	0.00	0.00	0.00	0.00	22.28
TRINITY_DN475211_c1_g4	0.00	0.00	0.00	0.00	32.36	0.00	0.00	0.00	0.00	0.00
TRINITY_DN475212_c0_g1	0.00	0.00	0.00	0.00	0.00	0.00	0.00	0.00	0.00	0.00
TRINITY_DN475213_c0_g1	0.00	15.22	0.00	0.00	0.00	0.00	16.28	0.00	24.05	0.00
TRINITY_DN475215_c0_g1	0.00	0.00	1.40	0.00	0.00	0.00	0.00	0.00	0.00	1.28
TRINITY_DN475216_c0_g1	0.00	14.59	0.00	0.00	0.00	0.00	0.00	0.00	0.00	0.00
TRINITY_DN475216_c1_g1	0.00	19.29	0.00	0.00	16.59	0.00	0.00	0.00	0.00	0.00
TRINITY_DN475218_c0_g1	0.00	0.00	9.68	0.00	0.00	4.15	0.00	0.00	0.00	8.84
TRINITY_DN475219_c0_g1	0.00	3.22	0.00	0.00	0.00	0.00	0.00	0.00	0.00	0.00
TRINITY_DN47521_c0_g1	0.00	0.00	0.00	0.00	0.00	3.08	0.00	0.00	0.00	0.00
TRINITY_DN47521_c0_g2	3.91	8.41	0.00	0.00	2.74	2.22	0.00	0.00	2.51	11.87
TRINITY_DN47521_c1_g1	0.00	12.69	0.00	0.00	0.00	0.00	0.00	0.00	0.00	9.56
TRINITY_DN47521_c3_g1	11.55	0.00	0.00	18.74	0.00	0.00	0.00	0.00	0.00	0.00
TRINITY_DN47521_c3_g3	0.00	21.18	0.00	0.00	0.00	0.00	0.00	0.00	0.00	0.00
TRINITY_DN47521_c5_g1	5.34	0.00	0.00	0.00	0.00	0.00	0.00	0.00	0.00	0.00
TRINITY_DN475220_c0_g1	0.00	0.00	0.00	0.00	0.00	0.00	0.00	0.00	36.27	0.00
TRINITY_DN475221_c0_g1	0.00	0.00	0.00	0.00	15.90	0.00	0.00	0.00	0.00	0.00
TRINITY_DN475224_c0_g1	0.00	0.00	14.63	0.00	0.00	0.00	0.00	0.00	13.92	13.20
TRINITY_DN475225_c0_g1	0.00	0.00	0.00	0.00	0.00	0.00	0.00	0.00	0.00	0.00
TRINITY_DN475227_c0_g1	0.00	0.00	0.00	0.00	4.74	0.00	0.00	0.00	4.32	15.80
TRINITY_DN475227_c1_g1	13.90	0.00	0.00	0.00	0.00	0.00	0.00	0.00	0.00	0.00
TRINITY_DN475229_c0_g1	2.40	3.87	0.00	2.40	2.53	0.00	12.82	2.33	7.39	23.98
TRINITY_DN47522_c0_g1	4.94	2.32	3.07	0.00	3.84	1.86	2.56	0.00	11.69	27.31
TRINITY_DN47522_c0_g2	0.00	0.00	0.00	0.00	0.00	0.00	0.00	0.00	0.00	0.00
TRINITY_DN47522_c1_g1	3.42	0.00	0.00	1.34	1.87	0.00	0.00	0.00	0.00	0.00
TRINITY_DN47522_c1_g2	3.90	0.93	0.00	1.81	0.00	0.00	2.52	0.00	5.21	6.52
TRINITY_DN47522_c2_g1	0.00	0.00	2.76	2.76	2.92	0.00	2.94	0.00	0.00	5.05
TRINITY_DN475230_c0_g1	0.00	0.00	0.00	0.00	0.00	0.00	0.00	0.00	0.00	0.00
TRINITY_DN475231_c0_g1	0.00	13.35	0.00	0.00	0.00	0.00	14.27	0.00	10.49	0.00
TRINITY_DN475232_c0_g1	0.00	0.00	0.00	0.00	0.00	0.00	0.00	0.00	0.00	7.06
TRINITY_DN475233_c0_g1	10.48	25.55	0.00	0.00	0.00	0.00	0.00	0.00	0.00	0.00
TRINITY_DN475235_c0_g1	0.00	0.00	0.00	0.00	0.00	0.00	0.00	0.00	0.00	0.00
TRINITY_DN475235_c1_g1	0.00	0.00	0.00	0.00	0.00	0.00	0.00	0.00	0.00	0.00
TRINITY_DN475238_c0_g1	0.00	0.00	0.00	0.00	0.00	0.00	0.00	10.70	10.64	10.18
TRINITY_DN475239_c0_g1	0.00	0.00	0.00	0.00	0.00	0.00	0.00	0.00	0.00	0.00
TRINITY_DN475239_c1_g1	0.00	0.00	0.00	0.00	0.00	0.00	5.01	0.00	2.08	1.95
TRINITY_DN47523_c0_g1	0.00	0.00	0.00	0.00	0.00	0.00	0.00	0.00	0.00	0.00
TRINITY_DN47523_c1_g1	0.00	6.66	0.00	0.00	0.00	0.00	8.92	0.00	6.49	0.00
TRINITY_DN47523_c2_g1	0.00	0.00	0.00	0.00	0.00	11.04	0.00	0.00	0.00	0.00
TRINITY_DN475240_c0_g1	7.03	0.00	0.00	0.00	0.00	0.00	0.00	0.00	0.00	0.00
TRINITY_DN475241_c0_g1	0.00	0.00	0.00	0.00	0.00	0.00	0.00	0.00	0.00	26.63
TRINITY_DN475241_c1_g1	0.00	0.00	0.00	0.00	0.00	0.00	0.00	0.00	0.00	0.00
TRINITY_DN475245_c0_g1	0.00	0.00	0.00	0.00	0.00	0.00	0.00	0.00	0.00	0.00
TRINITY_DN475247_c0_g1	32.98	0.00	0.00	0.00	17.03	0.00	0.00	0.00	0.00	0.00
TRINITY_DN475249_c0_g1	9.77	0.00	0.00	0.00	0.00	0.00	0.00	0.00	0.00	8.98
TRINITY_DN47524_c0_g1	2.48	0.00	2.46	2.47	2.61	4.23	0.00	2.41	11.93	30.22
TRINITY_DN47524_c0_g2	2.36	2.41	0.47	5.25	1.50	0.40	3.14	0.45	6.11	2.14
TRINITY_DN47524_c2_g1	0.00	0.00	0.00	0.00	0.00	0.00	0.00	0.00	0.00	0.00
TRINITY_DN47524_c5_g1	0.00	0.00	0.00	0.00	0.00	0.00	0.00	0.00	0.00	0.00
TRINITY_DN475250_c0_g2	0.00	0.00	0.00	0.00	0.00	0.00	0.00	0.00	0.00	0.00
TRINITY_DN475252_c0_g1	0.00	17.29	0.00	0.00	0.00	0.00	0.00	0.00	0.00	0.00
TRINITY_DN475253_c0_g1	0.00	0.00	0.00	0.00	0.00	0.00	0.00	0.00	0.00	10.27
TRINITY_DN475254_c0_g2	0.00	0.00	0.00	0.00	0.00	0.00	0.00	0.00	0.00	0.00
TRINITY_DN475256_c0_g1	0.00	0.00	0.00	0.00	0.00	3.12	0.00	0.00	17.38	0.00
TRINITY_DN475257_c0_g1	10.03	12.20	10.16	0.00	0.00	0.00	0.00	0.00	0.00	36.79
TRINITY_DN475259_c0_g1	3.49	0.00	0.00	0.00	0.00	0.00	0.00	0.00	0.00	0.00
TRINITY_DN47525_c0_g1	0.00	0.00	0.00	0.00	0.00	0.00	0.00	0.00	0.00	0.00
TRINITY_DN47525_c1_g1	0.00	0.00	0.00	0.00	0.00	0.00	0.00	0.00	0.00	0.00
TRINITY_DN47525_c2_g1	0.00	0.00	0.00	0.00	0.00	0.00	0.00	0.00	0.00	6.70
TRINITY_DN47525_c3_g1	17.65	0.00	0.00	0.00	0.00	0.00	0.00	0.00	0.00	0.00
TRINITY_DN47525_c5_g1	5.09	0.00	0.00	10.01	0.00	0.00	0.00	0.00	4.83	0.00
TRINITY_DN475261_c1_g1	0.00	0.00	0.00	0.00	0.00	0.00	0.00	0.00	0.00	17.31
TRINITY_DN475264_c0_g1	0.00	0.00	0.00	0.00	0.00	0.00	0.00	0.00	0.00	10.31
TRINITY_DN475264_c0_g2	0.00	0.00	0.00	0.00	0.00	0.00	0.00	0.00	0.00	0.00
TRINITY_DN475264_c1_g1	0.00	0.00	0.00	8.03	0.00	0.00	0.00	8.03	39.10	30.13
TRINITY_DN475264_c2_g1	0.00	0.00	0.00	0.00	0.00	0.00	0.00	0.00	0.00	0.00
TRINITY_DN475264_c5_g1	11.66	14.17	0.00	0.00	0.00	0.00	0.00	0.00	0.00	0.00
TRINITY_DN475264_c6_g1	0.00	9.43	0.00	0.00	0.00	0.00	0.00	0.00	0.00	0.00
TRINITY_DN475264_c7_g1	0.00	0.00	0.00	0.00	0.00	0.00	0.00	0.00	0.00	0.00
TRINITY_DN475264_c8_g1	0.00	7.88	0.00	0.00	0.00	5.82	0.00	0.00	0.00	0.00
TRINITY_DN475264_c9_g1	0.00	0.00	0.00	0.00	0.00	0.00	0.00	0.00	0.00	0.00
TRINITY_DN475268_c0_g1	0.00	0.00	0.00	0.00	0.00	0.00	0.00	0.00	0.00	4.19
TRINITY_DN47526_c0_g1	0.00	6.28	5.68	0.00	3.18	0.00	0.00	0.00	13.15	0.00
TRINITY_DN47526_c1_g1	0.00	0.00	0.00	0.00	0.00	0.00	0.00	0.00	0.00	0.00
TRINITY_DN475270_c0_g1	14.99	0.00	0.00	0.00	0.00	0.00	0.00	0.00	14.39	13.66
TRINITY_DN475273_c0_g1	0.00	0.00	0.00	0.00	0.00	0.00	0.00	0.00	0.00	0.00
TRINITY_DN475274_c0_g1	0.00	0.00	0.00	0.00	0.00	0.00	0.00	0.00	0.00	0.00
TRINITY_DN475277_c0_g1	0.00	0.00	0.00	0.00	0.00	6.32	0.00	0.00	0.00	0.00
TRINITY_DN475278_c0_g1	0.00	0.00	0.00	0.00	0.00	0.00	0.00	0.00	0.00	0.00
TRINITY_DN475278_c0_g2	0.00	0.00	0.00	0.00	0.00	0.00	0.00	0.00	0.00	0.00
TRINITY_DN475279_c0_g1	0.00	0.00	0.00	0.00	0.00	0.00	0.00	0.00	0.00	0.00
TRINITY_DN47527_c0_g1	0.00	0.00	0.00	0.00	0.00	0.00	0.00	0.00	0.00	0.00
TRINITY_DN475280_c0_g1	0.00	0.00	0.00	0.00	0.00	0.00	0.00	0.00	13.12	0.00
TRINITY_DN475282_c0_g1	0.00	0.00	0.00	0.00	0.00	0.00	0.00	0.00	0.00	0.00
TRINITY_DN475283_c0_g1	0.00	0.00	0.00	0.00	0.00	0.00	0.00	0.00	9.73	37.58
TRINITY_DN475284_c0_g1	0.00	0.00	0.00	0.00	0.00	0.00	0.00	0.00	0.00	0.00
TRINITY_DN475288_c0_g1	0.00	0.00	0.00	0.00	0.00	0.00	0.00	0.00	0.00	12.36
TRINITY_DN47528_c0_g1	969.93	1046.26	512.92	476.67	333.21	506.77	950.49	387.30	2042.17	1551.76
TRINITY_DN47528_c1_g1	0.00	0.00	0.00	0.00	0.00	0.00	0.00	0.00	9.28	0.00
TRINITY_DN47528_c1_g2	0.00	0.00	0.00	4.21	0.00	1.79	2.45	0.00	2.03	0.00
TRINITY_DN47528_c2_g1	0.00	0.00	2.71	0.00	0.00	0.00	0.00	0.00	0.00	10.09
TRINITY_DN47528_c3_g1	0.00	0.00	0.00	0.00	0.00	0.00	0.00	0.00	0.00	0.00
TRINITY_DN47528_c4_g1	3.89	0.00	3.89	0.00	4.08	0.00	0.00	0.00	0.00	7.11
TRINITY_DN475291_c0_g1	0.00	0.00	0.00	0.00	0.00	0.00	0.00	0.00	8.95	0.00
TRINITY_DN475292_c1_g1	0.00	0.00	0.00	0.00	0.00	0.00	0.00	0.00	0.00	19.49
TRINITY_DN475292_c2_g1	0.00	0.00	13.01	0.00	0.00	0.00	0.00	0.00	0.00	0.00
TRINITY_DN475293_c0_g1	0.00	0.00	15.56	0.00	0.00	0.00	0.00	0.00	14.60	14.09
TRINITY_DN475293_c1_g1	0.00	5.76	0.00	0.00	0.00	0.00	0.00	0.00	0.00	0.00
TRINITY_DN475295_c0_g1	0.00	12.20	0.00	0.00	0.00	0.00	0.00	9.72	0.00	43.93
TRINITY_DN475295_c1_g1	0.00	0.00	0.00	0.00	0.00	0.00	0.00	0.00	0.00	0.00
TRINITY_DN475297_c0_g2	0.00	0.00	0.00	0.00	0.00	0.00	0.00	0.00	0.00	7.37
TRINITY_DN475297_c1_g1	0.00	0.00	0.00	0.00	0.00	0.00	0.00	0.00	7.23	0.00
TRINITY_DN475297_c2_g2	9.81	0.00	0.00	0.00	3.43	0.00	0.00	0.00	0.00	8.93
TRINITY_DN475297_c3_g1	0.00	0.00	0.00	0.00	0.00	0.00	6.06	0.00	0.00	4.67
TRINITY_DN475299_c0_g1	0.00	4.22	0.00	0.00	0.00	0.00	0.00	0.00	0.00	0.00
TRINITY_DN47529_c0_g1	0.00	0.00	0.00	0.00	0.00	0.00	0.00	0.00	8.54	8.23
TRINITY_DN47529_c2_g1	0.00	0.00	0.00	0.00	0.00	0.00	0.00	0.00	0.00	0.00
TRINITY_DN4752_c0_g1	0.00	47.38	0.00	4.40	0.00	13.75	36.72	0.00	24.41	38.43
TRINITY_DN4752_c0_g2	0.00	0.00	0.00	10.55	0.00	0.00	0.00	0.00	0.00	0.00
TRINITY_DN4752_c1_g3	18.96	0.00	95.93	0.00	19.44	0.00	0.00	17.73	18.30	0.00
TRINITY_DN4752_c5_g1	8.82	0.00	15.24	0.00	0.00	0.00	0.00	0.00	17.02	27.53
TRINITY_DN4752_c5_g2	0.00	10.00	0.00	13.12	4.64	0.00	5.47	0.00	0.00	12.16
TRINITY_DN475300_c0_g1	0.00	0.00	0.00	0.00	0.00	0.00	0.00	0.00	0.00	0.00
TRINITY_DN475301_c0_g1	0.00	0.00	0.00	0.00	0.00	0.00	0.00	0.00	0.00	0.00
TRINITY_DN475302_c1_g1	0.00	0.00	0.00	0.00	0.00	0.00	0.00	0.00	0.00	0.00
TRINITY_DN475303_c0_g1	0.00	0.00	0.00	0.00	0.00	0.00	0.00	0.00	0.00	0.00
TRINITY_DN475306_c0_g2	0.00	38.58	0.00	0.00	0.00	0.00	0.00	0.00	0.00	0.00
TRINITY_DN475309_c0_g1	0.00	0.00	0.00	0.00	0.00	31.42	24.00	0.00	0.00	0.00
TRINITY_DN475313_c0_g1	18.61	0.00	0.00	0.00	0.00	0.00	0.00	0.00	0.00	0.00
TRINITY_DN475313_c1_g1	0.00	0.00	0.00	0.00	0.00	0.00	0.00	0.00	0.00	0.00
TRINITY_DN475314_c0_g1	0.00	0.00	0.00	0.00	0.00	0.00	0.00	0.00	0.00	0.00
TRINITY_DN475314_c1_g1	0.00	0.00	0.00	0.00	0.00	0.00	0.00	0.00	0.00	0.00
TRINITY_DN475315_c0_g1	4.88	2.54	0.00	1.23	6.45	2.19	4.30	0.00	1.19	2.51
TRINITY_DN475315_c1_g1	0.00	0.00	0.00	0.00	0.00	0.00	0.00	0.00	0.00	0.00
TRINITY_DN475316_c0_g1	0.00	0.00	0.00	0.00	0.00	0.00	0.00	0.00	0.00	0.00
TRINITY_DN475317_c0_g1	0.00	0.00	0.00	0.00	0.00	0.00	0.00	0.00	0.00	0.00
TRINITY_DN47531_c0_g1	0.00	0.00	0.00	0.00	0.00	0.00	0.00	0.00	0.00	9.57
TRINITY_DN47531_c0_g2	0.00	0.00	0.00	0.00	0.00	0.00	0.00	0.00	0.00	0.00
TRINITY_DN47531_c1_g1	0.00	0.00	0.00	0.00	0.00	0.00	0.00	0.00	0.00	0.00
TRINITY_DN47531_c2_g1	12.31	0.00	0.00	0.00	0.00	0.00	0.00	0.00	0.00	0.00
TRINITY_DN475323_c0_g1	0.00	0.00	0.00	0.00	0.00	0.00	0.00	0.00	0.00	0.00
TRINITY_DN475323_c2_g1	0.00	0.00	12.83	0.00	0.00	0.00	0.00	0.00	0.00	11.57
TRINITY_DN475323_c2_g2	0.00	0.00	0.00	0.00	0.00	15.45	0.00	0.00	52.82	16.54
TRINITY_DN475323_c4_g1	0.00	52.00	0.00	10.35	0.00	0.00	0.00	0.00	0.00	0.00
TRINITY_DN475324_c0_g1	0.00	0.00	0.00	0.00	0.00	0.00	0.00	0.00	1.91	2.22
TRINITY_DN475325_c0_g1	14.87	0.00	0.00	0.00	0.00	0.00	0.00	0.00	28.54	54.17
TRINITY_DN475325_c0_g2	5.82	0.00	0.00	5.71	0.00	0.00	0.00	0.00	0.00	0.00
TRINITY_DN475325_c0_g3	0.00	0.00	0.00	0.00	0.00	0.00	0.00	0.00	0.00	0.00
TRINITY_DN475326_c0_g1	0.00	0.00	0.00	0.00	0.00	0.00	0.00	8.74	0.00	0.00
TRINITY_DN475327_c0_g1	3.20	0.00	0.00	0.00	0.00	0.00	0.00	0.00	0.00	0.00
TRINITY_DN475328_c0_g1	0.00	0.00	0.00	0.00	0.00	0.00	0.00	0.00	0.00	0.00
TRINITY_DN475329_c0_g1	0.00	0.00	0.00	0.00	0.00	0.00	0.00	0.00	24.08	13.10
TRINITY_DN47532_c0_g2	0.00	0.00	0.00	22.32	0.00	0.00	0.00	6.04	0.00	5.68
TRINITY_DN475330_c0_g1	0.00	0.00	0.00	0.00	0.00	0.00	0.00	16.11	0.00	0.00
TRINITY_DN475331_c0_g1	0.00	0.00	0.00	0.00	0.00	0.00	0.00	0.00	0.00	0.00
TRINITY_DN475333_c0_g1	0.00	0.00	0.00	0.00	0.00	0.00	0.00	0.00	1.63	1.51
TRINITY_DN475333_c1_g1	0.00	0.00	0.00	0.00	0.00	0.00	0.00	0.00	0.00	0.00
TRINITY_DN475334_c0_g1	0.00	0.00	0.00	0.00	0.00	0.00	0.00	0.00	6.02	0.00
TRINITY_DN475337_c0_g1	0.00	0.00	0.00	0.00	0.00	0.00	0.00	0.00	0.00	0.00
TRINITY_DN475337_c1_g1	0.00	0.00	0.00	0.00	0.00	0.00	0.00	0.00	0.00	0.00
TRINITY_DN475339_c0_g1	0.00	0.00	0.00	0.00	0.00	0.00	0.00	0.00	0.00	0.00
TRINITY_DN475341_c0_g1	0.00	23.48	0.00	0.00	0.00	0.00	0.00	0.00	0.00	0.00
TRINITY_DN475344_c0_g1	12.40	0.00	0.00	0.00	0.00	0.00	0.00	0.00	0.00	11.33
TRINITY_DN475345_c1_g1	0.00	0.00	13.16	0.00	0.00	5.67	0.00	0.00	0.00	0.00
TRINITY_DN475346_c0_g1	0.00	0.00	0.00	0.00	5.55	9.19	0.00	0.00	0.00	0.00
TRINITY_DN475348_c0_g1	0.00	0.00	0.00	0.00	0.00	0.00	0.00	0.00	0.00	0.00
TRINITY_DN475350_c0_g2	0.00	0.00	0.00	0.00	0.00	0.00	0.00	0.00	0.00	0.00
TRINITY_DN475350_c2_g1	0.00	0.00	17.17	0.00	0.00	0.00	0.00	0.00	0.00	0.00
TRINITY_DN475350_c3_g1	0.00	0.00	0.00	0.00	0.00	0.00	0.00	0.00	0.00	0.00
TRINITY_DN475352_c0_g1	0.00	0.00	0.00	0.00	0.00	0.00	0.00	0.00	17.27	0.00
TRINITY_DN475356_c0_g1	0.00	13.91	0.00	0.00	0.00	0.00	0.00	0.00	0.00	5.50
TRINITY_DN475357_c2_g1	0.00	0.00	0.00	0.00	0.00	0.00	0.00	0.00	0.00	0.00
TRINITY_DN475358_c0_g2	0.00	0.00	0.00	0.00	0.00	0.00	0.00	0.00	7.23	0.00
TRINITY_DN475359_c0_g1	0.00	0.00	0.00	0.00	0.00	0.00	0.00	0.00	0.00	0.00
TRINITY_DN47535_c0_g1	0.00	0.00	0.00	0.00	0.00	0.00	0.00	0.00	0.00	0.00
TRINITY_DN47535_c0_g2	0.00	0.00	0.00	0.00	0.00	0.00	0.00	0.00	0.00	0.00
TRINITY_DN47535_c0_g3	0.00	0.00	0.00	0.00	0.00	0.00	0.00	0.00	0.00	0.00
TRINITY_DN47535_c0_g4	0.00	38.95	0.00	0.00	0.00	0.00	0.00	0.00	0.00	14.73
TRINITY_DN47535_c10_g1	0.00	0.00	0.00	0.00	0.00	0.00	0.00	0.00	0.00	0.00
TRINITY_DN47535_c1_g1	0.00	11.66	0.00	0.00	0.00	0.00	0.00	9.34	9.17	0.00
TRINITY_DN47535_c2_g1	0.00	18.41	0.00	29.33	0.00	0.00	19.88	0.00	29.29	0.00
TRINITY_DN47535_c3_g2	0.00	0.00	0.00	0.00	0.00	14.49	0.00	0.00	0.00	15.51
TRINITY_DN47535_c4_g1	5.96	0.00	0.00	5.85	0.00	0.00	0.00	0.00	5.66	0.00
TRINITY_DN47535_c7_g1	0.00	0.00	0.00	0.00	4.99	0.00	0.00	0.00	0.00	21.85
TRINITY_DN47535_c8_g1	0.00	0.00	0.00	0.00	35.23	0.00	0.00	0.00	0.00	17.44
TRINITY_DN475361_c0_g1	0.00	0.00	0.00	10.42	0.00	0.00	0.00	0.00	10.28	19.71
TRINITY_DN475362_c0_g1	0.00	0.00	0.00	0.00	0.00	0.00	0.00	0.00	0.00	0.00
TRINITY_DN475362_c0_g2	0.00	0.00	0.00	0.00	0.00	0.00	0.00	0.00	0.00	0.00
TRINITY_DN475363_c0_g2	0.00	0.00	0.00	0.00	0.00	0.00	0.00	0.00	0.00	0.00
TRINITY_DN475364_c0_g1	0.00	0.00	6.10	11.90	6.32	0.00	0.00	0.00	0.00	0.00
TRINITY_DN475365_c0_g1	0.00	0.00	0.00	0.00	0.00	0.00	0.00	0.00	0.00	7.86
TRINITY_DN475366_c0_g1	0.00	0.00	0.00	0.00	0.00	0.00	0.00	0.00	0.00	0.00
TRINITY_DN475367_c1_g1	0.00	0.00	0.00	0.00	0.00	0.00	0.00	0.00	0.00	0.00
TRINITY_DN475368_c0_g1	0.00	0.00	0.00	0.00	0.00	0.00	0.00	0.00	0.00	0.00
TRINITY_DN475369_c0_g1	0.00	0.00	0.00	0.00	0.00	0.00	0.00	0.00	0.00	0.00
TRINITY_DN475369_c0_g2	0.00	0.00	0.00	0.00	0.00	0.00	0.00	0.00	0.00	0.00
TRINITY_DN475369_c0_g3	0.00	0.00	0.00	0.00	0.00	0.00	23.24	0.00	0.00	0.00
TRINITY_DN475369_c1_g1	0.00	0.00	0.00	0.00	0.00	0.00	0.00	0.00	0.00	0.00
TRINITY_DN475369_c2_g1	0.00	0.00	0.00	0.00	0.00	0.00	8.73	0.00	13.07	0.00
TRINITY_DN475369_c3_g1	0.00	0.00	0.00	0.00	0.00	0.00	0.00	0.00	0.00	0.00
TRINITY_DN475372_c0_g1	0.00	0.00	0.00	0.00	0.00	0.00	0.00	0.00	0.00	0.00
TRINITY_DN475373_c0_g1	5.84	0.00	0.00	0.00	0.00	0.00	0.00	0.00	0.00	5.36
TRINITY_DN475374_c0_g1	0.00	0.00	0.00	0.00	0.00	0.00	0.00	0.00	0.00	8.80
TRINITY_DN475374_c1_g1	0.00	0.00	0.00	0.00	0.00	0.00	0.00	0.00	0.00	0.00
TRINITY_DN475377_c0_g1	0.00	0.00	0.00	0.00	0.00	0.00	0.00	0.00	5.33	0.00
TRINITY_DN475379_c0_g1	7.79	0.00	5.80	1.95	4.11	0.00	0.00	0.00	0.00	10.61
TRINITY_DN475379_c0_g2	0.00	0.00	0.00	2.55	0.00	2.18	9.04	0.00	4.92	23.23
TRINITY_DN475379_c4_g1	0.00	0.00	0.00	0.00	0.00	0.00	0.00	0.00	0.00	0.00
TRINITY_DN47537_c0_g1	0.00	0.00	0.00	0.00	0.00	0.00	0.00	0.00	0.00	0.00
TRINITY_DN47537_c13_g1	0.00	0.00	0.00	0.00	0.00	0.00	0.00	0.00	0.00	0.00
TRINITY_DN47537_c14_g1	12.95	15.81	13.11	5.04	0.00	0.00	8.25	0.00	0.00	1.62
TRINITY_DN47537_c1_g1	1.82	9.63	0.00	1.82	3.85	1.55	2.10	0.00	8.84	6.62
TRINITY_DN47537_c3_g1	16.48	0.00	1.11	2.38	6.24	2.74	14.36	1.89	12.04	10.11
TRINITY_DN47537_c5_g1	0.00	0.00	0.00	0.00	0.00	0.00	0.00	0.00	0.00	0.00
TRINITY_DN47537_c7_g1	0.00	0.00	0.00	46.16	0.00	0.00	0.00	0.00	0.00	0.00
TRINITY_DN475384_c1_g1	0.00	0.00	0.00	0.00	0.00	0.00	0.00	0.00	0.00	4.73
TRINITY_DN475386_c0_g1	0.00	0.00	3.52	0.00	0.00	0.00	0.00	0.00	0.00	0.00
TRINITY_DN475387_c0_g1	0.00	0.00	0.00	0.00	0.00	0.00	0.00	0.00	0.00	0.00
TRINITY_DN475388_c0_g1	0.00	0.00	0.00	0.00	0.00	0.00	0.00	0.00	0.00	0.00
TRINITY_DN475388_c1_g1	13.05	0.00	0.00	0.00	0.00	0.00	0.00	0.00	0.00	0.00
TRINITY_DN475388_c3_g1	5.86	0.00	0.00	5.76	0.00	0.00	0.00	0.00	5.57	5.38
TRINITY_DN475389_c0_g1	0.00	0.00	0.00	0.00	0.00	0.00	0.00	0.00	4.40	0.00
TRINITY_DN47538_c0_g1	20.97	28.23	11.64	8.09	17.31	3.56	27.94	5.59	12.13	70.48
TRINITY_DN47538_c0_g2	0.00	0.00	0.00	0.00	0.00	0.00	0.00	0.00	0.00	3.48
TRINITY_DN47538_c0_g3	0.00	4.18	3.76	3.72	0.00	3.23	4.57	0.00	7.18	4.27
TRINITY_DN47538_c0_g4	9.67	0.00	0.00	0.00	0.00	0.00	24.84	0.00	0.00	9.30
TRINITY_DN47538_c3_g1	0.00	0.00	0.00	0.00	0.00	0.00	0.00	0.00	0.00	0.00
TRINITY_DN475390_c0_g2	0.00	0.00	0.00	0.00	0.00	0.00	19.60	0.00	0.00	27.32
TRINITY_DN475390_c1_g1	1.97	0.00	0.00	0.00	0.00	1.68	0.00	0.00	0.00	0.00
TRINITY_DN475390_c2_g1	0.00	0.00	0.00	0.00	0.00	0.00	0.00	0.00	12.67	0.00
TRINITY_DN475391_c0_g1	0.00	0.00	0.00	0.00	0.00	0.00	0.00	0.00	0.00	0.00
TRINITY_DN475392_c0_g1	0.00	0.00	0.00	0.00	0.00	0.00	0.00	0.00	0.00	0.00
TRINITY_DN475394_c0_g1	0.00	0.00	0.00	0.00	0.00	0.00	0.00	0.00	0.00	0.00
TRINITY_DN475396_c0_g1	5.51	19.03	0.00	5.41	0.00	0.00	6.88	0.00	5.22	7.65
TRINITY_DN475396_c1_g1	0.00	0.00	0.00	0.00	0.00	0.00	0.00	0.00	0.00	7.21
TRINITY_DN475397_c0_g1	0.00	0.00	0.00	0.00	0.00	0.00	0.00	0.00	0.00	39.61
TRINITY_DN475398_c0_g1	0.00	0.00	0.00	0.00	0.00	3.23	0.00	0.00	0.00	6.86
TRINITY_DN475399_c1_g1	0.00	0.00	0.00	0.00	0.00	0.00	0.00	0.00	0.00	0.00
TRINITY_DN47539_c0_g1	0.00	6.89	0.00	0.00	0.00	3.61	0.00	4.12	4.00	10.59
TRINITY_DN47539_c0_g2	0.00	0.00	0.00	0.00	0.00	0.00	0.00	0.00	0.00	0.00
TRINITY_DN47539_c1_g1	0.00	0.00	0.00	0.00	0.00	0.00	0.00	0.00	0.00	5.89
TRINITY_DN47539_c1_g2	0.00	0.00	0.00	0.00	0.00	0.00	0.00	0.00	0.00	0.00
TRINITY_DN47539_c1_g4	0.00	0.00	0.00	0.00	0.00	0.00	0.00	0.00	0.00	0.00
TRINITY_DN47539_c1_g5	0.00	0.00	0.00	0.00	15.96	0.00	0.00	0.00	8.52	14.14
TRINITY_DN47539_c2_g1	0.00	0.00	0.00	0.00	0.00	0.00	50.41	0.00	0.00	0.00
TRINITY_DN47539_c3_g1	12.54	0.00	0.00	4.14	0.00	0.00	0.00	0.00	3.99	19.12
TRINITY_DN47539_c4_g1	0.00	0.00	0.00	0.00	0.00	0.00	0.00	0.00	0.00	0.00
TRINITY_DN4753_c0_g1	35.46	35.68	33.23	34.76	24.36	21.19	47.44	12.00	97.55	97.53
TRINITY_DN4753_c0_g2	26.63	45.90	30.65	13.72	8.15	18.96	35.06	10.77	97.64	54.43
TRINITY_DN4753_c3_g1	0.00	0.00	0.00	0.00	0.00	0.00	0.00	0.00	0.00	0.00
TRINITY_DN4753_c3_g2	0.00	0.00	0.00	0.00	0.00	0.00	0.00	0.00	0.00	31.22
TRINITY_DN475400_c0_g1	0.00	0.00	0.00	0.00	0.00	0.00	0.00	0.00	0.00	0.00
TRINITY_DN475402_c0_g1	0.00	0.00	0.00	0.00	0.00	0.00	0.00	0.00	0.00	0.00
TRINITY_DN475402_c2_g1	0.00	0.00	0.00	10.42	0.00	0.00	0.00	0.00	0.00	0.00
TRINITY_DN475403_c0_g1	0.00	0.00	0.00	0.00	0.00	14.37	0.00	0.00	0.00	0.00
TRINITY_DN475405_c1_g1	0.00	0.00	0.00	0.00	0.00	0.00	0.00	0.00	0.00	0.00
TRINITY_DN475406_c0_g1	0.00	0.00	0.00	0.00	0.00	0.00	6.74	0.00	0.00	0.00
TRINITY_DN475407_c0_g2	0.00	0.00	0.00	0.00	0.00	0.00	0.00	13.16	0.00	0.00
TRINITY_DN475408_c0_g1	0.00	0.00	0.00	0.00	0.00	0.00	0.00	0.00	0.00	0.00
TRINITY_DN475409_c0_g1	0.00	0.00	0.00	0.00	0.00	0.00	0.00	0.00	0.00	0.00
TRINITY_DN47540_c0_g1	0.00	0.00	0.00	0.00	0.00	6.64	0.00	0.00	0.00	0.00
TRINITY_DN47540_c0_g2	0.00	0.00	0.00	0.00	0.00	0.00	0.00	0.00	0.00	0.00
TRINITY_DN47540_c1_g1	0.00	0.00	0.00	0.00	0.00	0.00	0.00	0.00	0.00	7.41
TRINITY_DN475414_c0_g1	0.00	0.00	0.00	0.00	0.00	15.71	0.00	0.00	0.00	0.00
TRINITY_DN475416_c0_g1	0.00	0.00	0.00	0.00	0.00	0.00	0.00	0.00	19.63	0.00
TRINITY_DN475417_c0_g1	0.00	0.00	0.00	0.00	0.00	0.00	0.00	0.00	12.83	0.00
TRINITY_DN475419_c1_g1	19.92	0.00	0.00	0.00	0.00	0.00	0.00	0.00	0.00	0.00
TRINITY_DN475419_c2_g2	0.00	0.00	0.00	0.00	0.00	0.00	0.00	0.00	0.00	0.00
TRINITY_DN475419_c3_g1	0.00	0.00	0.00	0.00	0.00	0.00	0.00	0.00	0.00	0.00
TRINITY_DN47541_c0_g1	0.00	0.00	11.19	0.00	0.00	9.52	0.00	0.00	0.00	18.64
TRINITY_DN47541_c0_g3	14.99	0.00	0.00	0.00	0.00	0.00	0.00	0.00	0.00	13.66
TRINITY_DN47541_c1_g2	0.00	0.00	0.00	0.00	0.00	0.00	0.00	0.00	0.00	0.00
TRINITY_DN47541_c4_g1	5.11	5.83	0.00	7.08	0.00	0.00	0.00	0.00	16.55	26.44
TRINITY_DN47541_c4_g2	13.46	0.00	0.00	0.00	0.00	0.00	17.67	0.00	0.00	0.00
TRINITY_DN47541_c4_g3	0.00	0.00	0.00	0.00	0.00	0.00	0.00	0.00	0.00	0.00
TRINITY_DN475422_c0_g1	0.00	0.00	0.00	0.00	0.00	0.00	0.00	0.00	0.00	0.00
TRINITY_DN475424_c1_g1	0.00	0.00	0.00	0.00	0.00	0.00	0.00	0.00	0.00	0.00
TRINITY_DN475424_c5_g1	0.00	0.00	0.00	0.00	0.00	0.00	19.27	0.00	0.00	0.00
TRINITY_DN475424_c6_g1	0.00	0.00	0.00	0.00	0.00	0.00	0.00	0.00	0.00	0.00
TRINITY_DN475425_c0_g1	2.10	14.85	1.83	6.31	6.62	0.00	0.00	0.00	6.10	1.91
TRINITY_DN475425_c4_g1	0.00	0.00	0.00	0.00	0.00	0.00	0.00	0.00	0.00	3.99
TRINITY_DN475425_c5_g1	0.00	0.00	0.00	0.00	0.00	0.00	0.00	0.00	0.00	0.00
TRINITY_DN475429_c1_g1	0.00	0.00	0.00	0.00	0.00	10.72	0.00	0.00	0.00	0.00
TRINITY_DN47542_c1_g1	0.00	0.00	0.00	0.00	0.00	0.00	0.00	0.00	0.00	0.00
TRINITY_DN475430_c0_g1	0.00	0.00	0.00	0.00	0.00	0.00	0.00	0.00	0.00	0.00
TRINITY_DN475430_c0_g2	17.59	6.55	11.21	3.05	6.65	10.52	6.88	4.85	13.49	31.31
TRINITY_DN475430_c0_g3	0.00	0.00	0.00	0.00	0.00	0.00	0.00	0.00	0.00	0.00
TRINITY_DN475431_c0_g1	0.00	0.00	0.00	0.00	0.00	0.00	0.00	0.00	0.00	0.00
TRINITY_DN475431_c0_g2	0.00	0.00	0.00	0.00	0.00	0.00	0.00	0.00	0.00	7.45
TRINITY_DN475432_c0_g1	0.00	0.00	0.00	0.00	0.00	0.00	0.00	0.00	0.00	0.00
TRINITY_DN475433_c0_g1	0.00	0.00	0.00	0.00	0.00	0.00	0.00	0.00	19.69	0.00
TRINITY_DN475434_c0_g1	0.00	0.00	0.00	0.00	0.00	0.00	0.00	0.00	0.00	0.00
TRINITY_DN475434_c1_g1	0.00	0.00	0.00	0.00	0.00	0.00	0.00	0.00	0.00	0.00
TRINITY_DN475436_c0_g1	0.00	0.00	0.00	0.00	0.00	0.00	0.00	0.00	0.00	5.95
TRINITY_DN475436_c1_g1	0.00	2.56	0.00	0.00	0.00	0.00	0.00	0.00	0.00	0.00
TRINITY_DN47543_c0_g1	0.00	0.00	0.00	0.00	0.00	0.00	0.00	0.00	0.00	0.00
TRINITY_DN47543_c2_g1	0.00	0.00	0.00	6.53	0.00	0.00	0.00	6.45	0.00	0.00
TRINITY_DN47543_c4_g1	0.00	0.00	0.00	0.00	0.00	0.00	0.00	0.00	0.00	0.00
TRINITY_DN475440_c0_g1	0.00	0.00	0.00	0.00	0.00	0.00	0.00	0.00	0.00	0.00
TRINITY_DN475441_c0_g1	0.00	0.00	0.00	0.00	0.00	0.00	0.00	0.00	0.00	0.00
TRINITY_DN475443_c0_g1	0.00	0.00	0.00	7.60	0.00	6.74	0.00	0.00	0.00	0.00
TRINITY_DN475444_c0_g1	0.00	0.00	0.00	0.00	0.00	0.00	0.00	0.00	12.78	24.27
TRINITY_DN475445_c0_g1	15.66	0.00	0.00	0.00	16.18	0.00	0.00	0.00	15.04	0.00
TRINITY_DN475447_c1_g1	0.00	21.00	0.00	0.00	0.00	0.00	0.00	0.00	0.00	31.84
TRINITY_DN475448_c0_g2	0.11	0.00	0.00	0.00	0.00	0.00	0.00	0.00	0.00	0.00
TRINITY_DN475448_c0_g3	0.00	0.00	0.00	0.00	0.00	0.00	9.71	0.00	0.00	0.00
TRINITY_DN475449_c0_g1	0.00	0.00	0.00	0.00	0.00	0.00	0.00	0.00	0.00	10.81
TRINITY_DN475449_c0_g2	0.00	0.00	0.00	0.00	0.00	0.00	0.00	0.00	0.00	0.00
TRINITY_DN47544_c0_g1	0.48	0.00	0.00	0.00	0.00	0.00	15.89	0.00	0.00	0.00
TRINITY_DN47544_c0_g2	35.63	36.94	8.67	39.75	43.15	17.46	29.87	0.00	45.39	90.20
TRINITY_DN47544_c0_g3	0.00	0.00	0.00	0.00	0.00	0.00	0.00	0.00	0.00	0.00
TRINITY_DN47544_c0_g4	0.00	0.00	0.00	0.00	11.59	0.00	0.00	0.00	21.43	61.49
TRINITY_DN47544_c0_g6	0.00	0.00	0.00	0.00	0.00	0.00	0.00	0.00	5.27	0.00
TRINITY_DN47544_c11_g1	15.52	0.00	0.00	0.00	0.00	0.00	0.00	0.00	0.00	0.00
TRINITY_DN47544_c15_g1	0.00	19.29	0.00	0.00	0.00	0.00	0.00	0.00	30.87	0.00
TRINITY_DN47544_c1_g1	0.00	10.25	0.00	4.47	0.00	0.00	0.00	0.00	17.27	0.00
TRINITY_DN47544_c1_g2	0.00	0.00	0.00	0.00	0.00	0.00	0.00	0.00	0.00	0.00
TRINITY_DN47544_c7_g1	0.00	0.00	0.00	0.00	0.00	0.00	0.00	0.00	0.00	26.40
TRINITY_DN475450_c1_g1	0.00	0.00	0.00	0.00	0.00	0.00	39.06	0.00	0.00	0.00
TRINITY_DN475451_c0_g1	0.00	0.00	0.00	0.00	0.00	0.00	0.00	0.00	0.00	0.00
TRINITY_DN475451_c1_g1	0.00	0.00	0.00	0.00	0.00	0.00	0.00	0.00	0.00	0.00
TRINITY_DN475453_c0_g1	0.00	0.00	0.00	0.00	0.00	0.00	0.00	0.00	0.00	10.18
TRINITY_DN475454_c0_g1	12.31	0.00	0.00	0.00	0.00	0.00	0.00	0.00	0.00	0.00
TRINITY_DN475456_c0_g1	0.00	0.00	0.00	0.00	0.00	0.00	0.00	0.00	0.00	0.00
TRINITY_DN475457_c0_g1	0.00	0.00	0.00	0.00	8.32	0.00	0.00	0.00	0.00	0.00
TRINITY_DN475458_c0_g1	0.00	0.00	0.00	8.68	9.27	0.00	34.60	0.00	0.00	0.00
TRINITY_DN475458_c0_g2	0.00	0.00	0.00	0.00	0.00	0.00	0.00	0.00	0.00	7.79
TRINITY_DN475459_c0_g1	0.00	0.00	0.00	0.00	0.00	0.00	0.00	0.00	16.52	0.00
TRINITY_DN47545_c0_g1	0.00	0.00	0.00	0.00	0.00	0.00	0.00	0.00	0.00	0.00
TRINITY_DN47545_c0_g2	22.84	0.00	11.58	7.64	0.00	0.00	14.88	0.00	17.65	38.55
TRINITY_DN47545_c0_g3	12.13	0.00	0.00	0.00	0.00	0.00	0.00	0.00	13.80	22.18
TRINITY_DN47545_c1_g1	0.00	0.00	0.00	0.00	0.00	0.00	0.00	0.00	0.00	0.00
TRINITY_DN47545_c2_g1	0.00	0.00	0.00	0.00	0.00	0.00	0.00	0.00	0.00	0.00
TRINITY_DN47545_c3_g1	0.00	0.00	0.00	0.00	0.00	0.00	0.00	0.00	0.00	0.00
TRINITY_DN47545_c5_g1	0.00	0.00	0.00	0.00	0.00	0.00	0.00	0.00	0.00	0.00
TRINITY_DN475461_c0_g1	0.00	0.00	0.00	0.00	0.00	0.00	0.00	0.00	0.00	0.00
TRINITY_DN475461_c1_g1	0.00	21.45	0.00	8.68	0.00	0.00	0.00	0.00	0.00	8.18
TRINITY_DN475463_c0_g1	6.18	2.19	0.00	0.00	2.17	0.00	2.39	2.00	5.98	3.74
TRINITY_DN475465_c0_g2	0.00	0.00	0.00	0.00	0.00	0.00	0.00	0.00	7.23	0.00
TRINITY_DN475465_c1_g1	0.00	0.00	0.00	0.00	0.00	0.00	0.00	0.00	7.62	0.00
TRINITY_DN475465_c2_g1	0.00	0.00	0.00	0.00	0.00	0.00	0.00	0.00	0.00	0.00
TRINITY_DN475465_c4_g1	0.00	0.00	0.00	0.00	0.00	0.00	0.00	0.00	0.00	0.00
TRINITY_DN475465_c7_g1	0.00	0.00	0.00	0.00	0.00	0.00	0.00	0.00	0.00	0.00
TRINITY_DN475468_c0_g1	0.00	0.00	0.00	0.00	0.00	0.00	0.00	0.00	0.00	0.00
TRINITY_DN47546_c0_g1	0.00	0.00	0.00	8.15	0.00	0.00	0.00	0.00	0.00	0.00
TRINITY_DN47546_c1_g1	0.00	0.00	0.00	0.00	0.00	0.00	0.00	0.00	0.00	0.00
TRINITY_DN47546_c1_g2	0.00	0.00	0.00	0.00	7.97	0.00	0.00	0.00	7.26	17.36
TRINITY_DN47546_c1_g4	0.00	0.00	4.35	0.00	0.00	0.00	0.00	0.00	0.00	0.00
TRINITY_DN47546_c3_g1	2.58	0.00	0.00	0.00	0.00	0.00	0.00	0.00	4.98	7.05
TRINITY_DN47546_c4_g1	0.00	0.00	0.00	0.00	0.00	0.00	0.00	0.00	0.00	0.00
TRINITY_DN47546_c5_g1	0.00	0.00	0.00	0.00	0.00	0.00	0.00	0.00	0.00	10.91
TRINITY_DN47546_c6_g1	0.00	0.00	0.00	0.00	0.00	0.00	0.00	0.00	14.78	0.00
TRINITY_DN475474_c0_g1	0.00	0.00	0.00	0.00	0.00	0.00	0.00	5.52	0.00	0.00
TRINITY_DN475474_c1_g1	0.00	0.00	0.00	0.00	0.00	0.00	0.00	13.26	0.00	0.00
TRINITY_DN475477_c0_g1	0.00	0.00	0.00	0.00	0.00	0.00	0.00	0.00	0.00	0.00
TRINITY_DN475479_c0_g2	0.00	0.00	0.00	0.00	0.00	0.00	0.00	0.00	0.00	0.00
TRINITY_DN475479_c1_g1	293.61	367.58	172.26	115.96	58.01	156.91	362.67	109.65	513.93	284.75
TRINITY_DN475479_c1_g2	0.00	0.00	0.00	30.46	63.64	0.00	53.78	0.00	26.32	124.48
TRINITY_DN475479_c2_g1	0.00	0.00	0.12	0.02	0.15	0.02	0.02	0.00	0.00	0.00
TRINITY_DN475479_c3_g1	0.00	0.00	0.00	0.00	0.00	0.00	0.00	0.00	0.00	10.25
TRINITY_DN475479_c4_g1	0.00	0.00	11.81	0.00	0.00	10.02	0.00	0.00	11.17	0.00
TRINITY_DN47547_c0_g4	0.00	0.00	0.00	0.00	0.00	0.00	0.00	0.00	41.06	23.66
TRINITY_DN47547_c0_g5	0.00	0.00	0.00	0.00	0.00	11.10	0.00	0.00	0.00	0.00
TRINITY_DN475481_c0_g1	0.00	0.00	0.00	0.00	0.00	0.00	0.00	4.83	4.66	0.00
TRINITY_DN475482_c0_g1	0.00	0.00	0.00	0.00	0.00	0.00	0.00	0.00	0.00	0.00
TRINITY_DN475483_c0_g1	0.00	0.00	0.00	0.00	6.40	0.00	0.00	6.04	9.73	0.00
TRINITY_DN475483_c0_g2	0.00	0.00	0.00	0.00	0.00	0.00	0.00	0.00	0.00	0.00
TRINITY_DN475487_c0_g1	0.00	0.00	0.00	0.00	0.00	0.00	0.00	0.00	0.00	0.00
TRINITY_DN475488_c0_g1	0.00	0.00	0.00	0.00	0.00	0.00	0.00	0.00	13.92	15.21
TRINITY_DN475488_c1_g1	0.00	19.66	0.00	0.00	0.00	0.00	0.00	0.00	0.00	0.00
TRINITY_DN47548_c0_g1	0.00	0.00	0.00	0.00	0.00	0.00	0.00	0.00	20.97	0.00
TRINITY_DN47548_c0_g2	0.00	0.00	24.58	0.00	0.00	0.00	0.00	0.00	0.00	11.09
TRINITY_DN47548_c0_g3	0.00	0.00	0.00	0.00	0.00	0.00	0.00	0.00	0.00	0.00
TRINITY_DN47548_c0_g4	0.00	0.00	0.00	10.98	0.00	0.00	0.00	0.00	0.00	0.00
TRINITY_DN47548_c2_g1	0.00	0.00	0.00	0.00	0.00	0.00	0.00	0.00	0.00	0.00
TRINITY_DN475490_c0_g1	0.00	0.00	0.00	0.00	4.99	0.00	0.00	0.00	0.00	0.00
TRINITY_DN475491_c0_g1	0.00	0.00	39.33	0.00	0.00	0.00	0.00	0.00	0.00	0.00
TRINITY_DN475493_c0_g1	0.00	0.00	0.00	0.00	0.00	0.00	0.00	0.00	0.00	31.31
TRINITY_DN475494_c0_g1	0.00	0.00	0.00	0.00	35.23	0.00	0.00	0.00	0.00	15.51
TRINITY_DN475495_c0_g1	0.00	0.00	0.00	0.00	0.00	0.00	0.00	0.00	0.00	0.00
TRINITY_DN475495_c1_g1	0.00	2.56	0.00	2.38	21.10	0.00	5.61	0.00	0.00	6.38
TRINITY_DN475495_c2_g1	0.00	0.00	0.00	0.00	0.00	0.00	0.00	0.00	0.00	8.33
TRINITY_DN475495_c3_g1	0.00	13.71	0.00	4.04	0.00	0.00	0.00	0.00	7.78	3.73
TRINITY_DN475495_c4_g2	0.00	0.00	0.00	0.00	0.00	10.57	0.00	0.00	11.84	4.87
TRINITY_DN475496_c0_g1	0.00	0.00	0.00	0.00	0.00	0.00	0.00	0.00	0.00	0.00
TRINITY_DN475497_c0_g1	0.00	0.00	0.00	0.00	0.00	0.00	0.00	0.00	0.00	0.00
TRINITY_DN475498_c0_g2	0.00	16.70	2.72	0.00	2.87	0.00	3.24	0.00	3.06	18.95
TRINITY_DN475498_c0_g3	0.00	0.00	0.00	0.00	0.00	0.00	0.00	0.00	0.00	0.00
TRINITY_DN475498_c1_g1	0.00	0.00	0.00	0.00	0.00	0.00	0.00	0.00	15.43	34.62
TRINITY_DN475498_c1_g2	9.25	0.00	0.00	0.00	0.00	7.99	11.92	17.95	8.80	11.70
TRINITY_DN47549_c0_g1	0.00	0.00	16.55	0.00	0.00	12.82	62.24	0.00	0.00	59.44
TRINITY_DN47549_c1_g1	10.02	0.00	0.00	0.00	0.00	0.00	11.86	17.84	0.00	0.00
TRINITY_DN47549_c1_g2	14.01	0.00	0.00	0.00	0.00	0.00	0.00	0.00	0.00	25.62
TRINITY_DN4754_c0_g1	0.00	0.96	0.00	0.00	0.00	0.00	0.00	0.00	0.91	0.00
TRINITY_DN4754_c16_g1	0.00	0.00	0.00	15.53	0.00	0.00	0.00	0.00	15.58	0.00
TRINITY_DN4754_c17_g1	0.00	0.00	0.00	0.00	0.00	0.00	0.00	0.00	0.00	0.00
TRINITY_DN4754_c1_g1	0.00	0.00	0.00	0.00	0.00	0.00	0.00	0.00	0.00	0.00
TRINITY_DN4754_c1_g3	0.00	0.00	0.00	0.00	0.00	0.00	0.00	0.00	23.37	0.00
TRINITY_DN4754_c1_g4	0.00	0.00	0.00	0.00	0.00	0.00	0.00	0.00	0.00	0.00
TRINITY_DN4754_c1_g5	0.00	19.48	0.00	0.00	0.00	0.00	0.00	0.00	15.58	0.00
TRINITY_DN4754_c2_g1	14.24	0.00	0.00	0.00	0.00	0.00	0.00	0.00	0.00	0.00
TRINITY_DN4754_c2_g2	11.26	0.00	16.21	15.39	0.00	4.88	0.00	0.00	10.70	14.60
TRINITY_DN4754_c3_g1	0.00	0.00	0.00	0.00	0.00	0.00	0.00	0.00	0.00	0.00
TRINITY_DN4754_c4_g1	0.00	0.00	0.00	0.00	0.00	0.00	0.00	0.00	0.00	0.00
TRINITY_DN4754_c5_g1	16.64	6.09	0.00	0.00	0.00	0.00	0.00	0.00	0.00	0.00
TRINITY_DN475500_c0_g1	2.40	0.00	0.00	0.00	2.53	14.76	0.00	0.00	0.00	3.31
TRINITY_DN475500_c2_g1	0.00	0.00	0.00	0.00	0.00	0.00	0.00	6.86	0.00	3.09
TRINITY_DN475501_c0_g1	0.00	0.00	0.00	0.00	0.00	12.82	0.00	14.30	29.02	0.00
TRINITY_DN475501_c1_g1	10.09	0.00	0.00	0.00	0.00	0.00	0.00	0.00	9.63	9.26
TRINITY_DN475502_c0_g2	0.00	0.00	0.00	0.00	0.00	0.00	0.00	0.00	0.00	5.57
TRINITY_DN475502_c1_g1	0.00	8.45	0.00	0.00	7.43	0.00	18.16	14.06	6.79	32.78
TRINITY_DN475502_c2_g2	0.00	0.00	0.00	0.00	0.00	0.00	0.00	0.00	0.00	0.00
TRINITY_DN475502_c3_g1	0.00	0.00	0.00	0.00	0.00	0.00	0.00	0.00	0.00	7.83
TRINITY_DN475502_c4_g1	0.00	0.00	0.00	14.31	0.00	0.00	38.88	0.00	0.00	0.00
TRINITY_DN475502_c5_g1	0.00	0.00	0.00	0.00	0.00	0.00	0.00	0.00	0.00	0.00
TRINITY_DN475502_c6_g1	0.00	0.00	0.00	0.00	0.00	0.00	0.00	0.00	0.00	0.00
TRINITY_DN475502_c7_g1	0.00	0.00	0.00	0.00	0.00	0.00	0.00	0.00	0.00	0.00
TRINITY_DN475503_c0_g1	0.00	0.00	0.00	0.00	0.00	0.00	0.00	0.00	0.00	0.00
TRINITY_DN475504_c0_g1	0.00	0.00	0.00	0.00	0.00	0.00	0.00	0.00	19.75	9.50
TRINITY_DN475506_c0_g1	0.00	0.00	0.00	0.00	0.00	10.14	0.00	0.00	0.00	0.00
TRINITY_DN475507_c0_g1	0.00	0.00	0.00	0.00	0.00	0.00	0.00	0.00	0.00	0.00
TRINITY_DN475507_c1_g1	0.00	11.96	0.00	5.13	0.00	0.00	6.50	0.00	4.96	9.57
TRINITY_DN475507_c5_g1	0.00	0.00	0.00	0.00	0.00	0.00	0.00	0.00	0.00	0.00
TRINITY_DN475507_c6_g1	0.00	0.00	0.00	0.00	0.00	0.00	0.00	0.00	0.00	0.00
TRINITY_DN475507_c9_g1	0.00	0.00	0.00	0.00	0.00	0.00	0.00	0.00	0.00	0.00
TRINITY_DN475508_c0_g1	0.00	0.00	0.00	0.00	0.00	0.00	0.00	0.00	15.43	0.00
TRINITY_DN475509_c0_g1	0.00	0.00	0.00	0.00	0.00	0.00	0.00	0.00	0.00	0.00
TRINITY_DN47550_c0_g1	53.14	62.34	45.24	7.60	19.10	41.80	43.00	16.54	101.14	79.48
TRINITY_DN47550_c0_g3	0.00	0.00	0.00	0.00	0.00	0.00	0.00	0.00	0.00	0.00
TRINITY_DN47550_c15_g1	0.00	0.00	0.00	0.00	0.00	0.00	0.00	0.00	0.00	0.00
TRINITY_DN47550_c16_g1	0.00	0.00	0.00	0.00	0.00	0.00	0.00	0.00	0.00	0.00
TRINITY_DN47550_c1_g1	0.00	0.00	0.00	0.00	0.00	0.00	0.00	0.00	0.00	0.00
TRINITY_DN47550_c3_g1	0.00	0.00	0.00	0.00	0.00	0.00	0.00	0.00	12.45	13.92
TRINITY_DN47550_c4_g3	91.89	75.35	33.10	48.89	33.82	25.04	95.06	28.20	196.45	192.07
TRINITY_DN47550_c6_g1	0.00	8.10	0.00	0.00	0.00	6.27	0.00	0.00	2.94	12.07
TRINITY_DN47550_c8_g1	0.00	0.00	0.00	0.00	0.00	0.00	0.00	0.00	0.00	0.00
TRINITY_DN47550_c9_g1	0.00	0.00	0.00	0.00	0.00	0.00	0.00	0.00	0.00	0.00
TRINITY_DN475512_c1_g1	0.00	0.00	0.00	0.00	0.00	9.95	0.00	0.00	0.00	0.00
TRINITY_DN475513_c0_g1	0.00	0.00	0.00	0.00	0.00	0.00	0.00	0.00	0.00	0.00
TRINITY_DN475513_c2_g1	0.00	0.00	0.00	0.00	0.00	0.00	48.82	0.00	18.30	0.00
TRINITY_DN475516_c0_g1	0.00	0.00	0.00	0.00	0.00	0.00	14.75	0.00	10.87	0.00
TRINITY_DN475516_c0_g2	0.00	0.00	0.00	0.00	0.00	0.00	0.00	0.00	0.00	0.00
TRINITY_DN475518_c0_g1	0.00	0.00	0.00	0.00	0.00	0.00	0.00	0.00	0.00	0.00
TRINITY_DN47551_c0_g1	62.52	43.54	46.52	32.10	35.60	47.40	112.34	22.42	87.94	144.32
TRINITY_DN475520_c0_g1	0.00	0.00	0.00	0.00	0.00	0.00	0.00	0.00	0.00	0.00
TRINITY_DN475522_c0_g1	0.00	0.00	0.00	0.00	0.00	0.00	0.00	0.00	0.00	0.00
TRINITY_DN475523_c0_g1	0.00	0.00	0.00	0.00	0.00	21.64	0.00	0.00	3.11	11.48
TRINITY_DN475523_c0_g3	0.00	0.00	0.00	0.00	0.00	0.00	0.00	0.00	0.00	9.32
TRINITY_DN475525_c1_g1	0.00	0.00	0.00	0.00	0.00	0.00	0.00	0.00	0.00	0.00
TRINITY_DN475526_c0_g1	0.00	0.00	0.00	0.00	0.00	0.00	0.00	0.00	0.00	12.14
TRINITY_DN475526_c0_g2	0.00	0.00	0.00	0.00	0.00	0.00	0.00	0.00	0.00	0.00
TRINITY_DN475526_c1_g1	0.00	0.00	0.00	0.00	0.00	0.00	0.00	0.00	0.00	0.00
TRINITY_DN475526_c2_g1	0.00	4.21	0.00	0.00	0.00	0.00	0.00	0.00	40.75	0.00
TRINITY_DN475526_c2_g2	0.00	0.00	0.00	0.00	0.00	0.00	0.00	0.00	0.00	0.00
TRINITY_DN475526_c3_g1	0.00	0.00	0.00	0.00	0.00	0.00	0.00	0.00	0.00	0.00
TRINITY_DN475526_c4_g1	0.00	0.00	0.00	0.00	0.00	0.00	0.00	0.00	0.00	0.00
TRINITY_DN475526_c5_g1	0.00	0.00	0.00	0.00	0.00	0.00	0.00	0.00	17.78	0.00
TRINITY_DN475526_c7_g1	0.00	0.00	0.00	0.00	0.00	0.00	0.00	0.00	0.00	54.04
TRINITY_DN475528_c0_g1	0.00	39.86	0.00	0.00	0.00	0.00	0.00	0.00	0.00	0.00
TRINITY_DN475529_c0_g1	0.00	0.00	0.00	0.00	0.00	0.00	0.00	0.00	0.00	30.16
TRINITY_DN47552_c0_g1	4.52	0.00	1.91	0.00	0.00	10.89	0.00	0.00	54.53	20.84
TRINITY_DN47552_c1_g1	7.00	0.00	0.00	0.00	7.30	0.00	0.00	0.00	0.00	0.00
TRINITY_DN47552_c1_g2	0.00	0.00	24.94	0.00	0.00	0.00	59.73	0.00	0.00	13.40
TRINITY_DN47552_c1_g3	0.00	0.00	0.00	0.00	0.00	0.00	0.00	0.00	0.00	0.00
TRINITY_DN47552_c1_g4	0.00	0.00	0.00	0.00	0.00	0.00	0.00	0.00	0.00	0.00
TRINITY_DN47552_c5_g1	0.00	0.00	0.00	0.00	0.00	0.00	0.00	0.00	0.00	0.00
TRINITY_DN47552_c7_g1	0.00	0.00	13.43	0.00	0.00	0.00	0.00	0.00	12.78	0.00
TRINITY_DN475530_c0_g1	0.00	0.00	0.00	0.00	0.00	0.00	0.00	0.00	0.00	0.00
TRINITY_DN475530_c1_g1	0.00	0.00	0.00	0.00	0.00	0.00	0.00	0.00	0.00	0.00
TRINITY_DN475534_c1_g1	0.00	0.00	4.35	0.00	0.00	0.00	0.00	0.00	4.16	7.93
TRINITY_DN475535_c0_g1	0.00	0.00	0.00	0.00	0.00	0.00	0.00	0.00	0.00	0.00
TRINITY_DN475537_c0_g1	0.00	0.00	0.00	0.00	0.00	0.00	0.00	0.00	0.00	0.00
TRINITY_DN475539_c0_g1	0.00	0.00	0.00	0.00	0.00	9.89	0.00	0.00	0.00	0.00
TRINITY_DN47553_c0_g1	0.00	0.00	0.00	0.00	0.00	0.00	0.00	0.00	5.80	5.62
TRINITY_DN47553_c0_g2	11.88	0.00	13.90	22.44	1.87	11.35	15.68	0.85	0.00	1.41
TRINITY_DN47553_c1_g1	0.00	0.00	0.00	0.00	15.90	13.06	0.00	0.00	0.00	0.00
TRINITY_DN47553_c1_g2	0.00	0.00	0.00	0.00	3.96	0.00	4.60	0.00	7.22	13.80
TRINITY_DN47553_c1_g3	0.00	0.00	0.00	0.00	0.00	0.00	0.00	0.00	0.00	0.00
TRINITY_DN47553_c3_g1	0.00	0.00	0.00	0.00	0.00	0.00	0.00	0.00	0.00	0.00
TRINITY_DN475547_c0_g1	0.00	0.00	0.00	16.13	8.58	11.63	0.00	0.00	0.00	0.00
TRINITY_DN475548_c1_g1	0.00	0.00	0.00	0.00	0.00	0.00	0.00	0.00	0.00	0.00
TRINITY_DN475548_c2_g1	0.00	0.00	0.00	0.00	0.00	0.00	0.00	0.00	0.00	0.00
TRINITY_DN475548_c5_g1	0.00	0.00	0.00	0.00	0.00	0.00	0.00	0.00	0.00	0.00
TRINITY_DN475549_c1_g1	0.00	0.00	0.00	5.90	0.00	0.00	0.00	0.00	5.71	16.58
TRINITY_DN47554_c0_g1	2.97	0.00	1.07	2.78	0.00	0.00	1.79	0.00	1.84	0.00
TRINITY_DN47554_c0_g2	0.00	0.00	0.00	0.00	0.00	0.00	0.00	0.00	0.00	10.47
TRINITY_DN475550_c0_g2	0.00	0.00	0.00	0.00	0.00	0.00	0.00	0.00	0.00	0.00
TRINITY_DN475551_c0_g1	0.00	22.26	0.00	0.00	31.23	0.00	0.00	8.97	0.00	8.47
TRINITY_DN475551_c1_g1	0.00	0.00	0.00	0.00	3.87	0.00	0.00	0.00	0.00	6.73
TRINITY_DN475552_c0_g1	0.00	0.00	7.73	0.00	0.00	0.00	0.00	0.00	0.00	4.71
TRINITY_DN475555_c0_g1	0.00	19.05	0.00	0.00	0.00	0.00	0.00	0.00	0.00	0.00
TRINITY_DN475558_c0_g1	0.00	0.00	0.00	0.00	0.00	0.00	0.00	0.00	0.00	12.42
TRINITY_DN47555_c0_g1	2.80	2.66	8.04	0.00	0.00	0.00	13.32	0.00	17.08	27.43
TRINITY_DN47555_c0_g2	0.00	0.00	0.00	0.00	0.00	0.00	0.00	8.29	0.00	0.00
TRINITY_DN475561_c0_g1	0.00	0.00	0.00	0.00	0.00	0.00	0.00	0.00	0.00	0.00
TRINITY_DN475563_c1_g1	0.00	0.00	0.00	0.00	0.00	0.00	0.00	0.00	0.00	26.62
TRINITY_DN475565_c0_g1	0.00	0.00	0.00	0.00	0.00	0.00	0.00	0.00	0.00	12.62
TRINITY_DN475569_c0_g1	0.00	0.00	0.00	0.00	0.00	0.00	0.00	0.00	0.00	4.45
TRINITY_DN475569_c1_g1	0.00	0.00	0.00	0.00	0.00	0.00	0.00	0.00	0.00	0.00
TRINITY_DN47556_c0_g1	1.70	2.04	0.84	0.00	0.53	0.00	1.87	0.82	2.45	2.06
TRINITY_DN47556_c1_g2	0.00	0.00	0.00	0.00	0.00	0.00	0.00	0.00	0.00	0.00
TRINITY_DN47556_c2_g1	40.54	6.41	28.08	0.00	2.99	4.88	5.27	0.00	14.33	36.76
TRINITY_DN47556_c2_g2	0.00	0.00	0.00	0.00	0.00	0.00	0.00	0.00	0.00	0.00
TRINITY_DN47556_c4_g1	0.00	0.00	0.00	0.00	5.06	0.00	0.00	0.00	0.00	0.00
TRINITY_DN47556_c7_g1	5.97	0.00	0.00	0.00	0.00	0.00	0.00	0.00	0.00	0.00
TRINITY_DN47556_c8_g1	0.00	0.00	0.00	0.00	0.00	0.00	0.00	0.00	0.00	0.00
TRINITY_DN475570_c0_g1	0.00	0.00	0.00	0.00	2.59	1.53	1.40	0.00	0.00	0.00
TRINITY_DN475571_c0_g1	0.00	0.00	0.00	0.00	0.00	0.00	0.00	0.00	2.68	0.00
TRINITY_DN475572_c0_g2	3.13	8.21	0.00	0.00	0.00	1.90	7.16	1.51	4.56	3.44
TRINITY_DN475572_c1_g1	0.00	0.00	0.00	3.47	0.00	3.00	0.00	0.00	0.00	9.58
TRINITY_DN475574_c0_g1	0.00	0.00	0.00	0.00	0.00	0.00	0.00	0.00	0.00	0.00
TRINITY_DN475574_c1_g1	0.00	0.00	0.00	0.00	0.00	0.00	0.00	0.00	0.00	0.00
TRINITY_DN475575_c0_g1	0.00	0.00	0.00	2.26	0.00	0.00	0.00	0.00	0.00	10.74
TRINITY_DN475576_c0_g1	0.00	0.00	0.00	0.00	0.38	0.00	0.73	0.00	0.00	0.00
TRINITY_DN475576_c2_g1	0.00	0.00	0.00	0.00	0.00	13.96	0.00	0.00	0.00	15.00
TRINITY_DN475576_c3_g1	0.00	0.00	0.00	0.00	0.00	3.62	10.33	0.00	4.01	0.00
TRINITY_DN475576_c4_g1	0.00	0.00	0.00	0.00	0.00	0.00	21.09	0.00	0.00	7.53
TRINITY_DN475576_c5_g1	0.00	0.00	0.00	3.00	0.00	0.00	0.00	0.00	0.00	0.00
TRINITY_DN475576_c7_g1	0.00	20.82	0.00	0.00	0.00	0.00	0.00	0.00	0.00	0.00
TRINITY_DN475578_c0_g1	0.00	0.00	0.00	0.00	0.00	0.00	0.00	0.00	0.00	0.00
TRINITY_DN475578_c1_g1	0.00	0.00	0.00	0.00	0.00	0.00	0.00	0.00	0.00	15.92
TRINITY_DN475578_c1_g2	0.00	0.00	0.00	9.39	0.00	8.37	0.00	0.00	0.00	0.00
TRINITY_DN475579_c0_g1	26.70	0.00	0.00	0.00	0.00	0.00	0.00	0.00	0.00	0.00
TRINITY_DN475579_c1_g1	0.00	0.00	0.00	0.00	0.00	0.00	0.00	0.00	0.00	0.00
TRINITY_DN47557_c0_g1	0.00	0.00	0.00	0.00	0.00	0.00	0.00	0.00	0.00	0.00
TRINITY_DN47557_c0_g2	0.00	0.00	0.00	0.00	0.00	0.00	0.00	0.00	0.00	0.00
TRINITY_DN47557_c2_g1	0.00	0.00	0.00	0.00	0.00	0.00	0.00	0.00	0.00	0.00
TRINITY_DN47557_c3_g1	0.00	0.00	0.00	0.00	0.00	0.00	0.00	0.00	0.00	0.00
TRINITY_DN47557_c4_g1	0.00	0.00	0.00	0.00	0.00	0.00	0.00	0.00	0.00	28.69
TRINITY_DN475583_c0_g1	18.28	0.00	0.00	0.00	0.00	0.00	0.00	0.00	17.61	16.54
TRINITY_DN475587_c0_g1	0.00	0.00	0.00	0.00	0.00	0.00	0.00	0.00	0.00	4.35
TRINITY_DN475588_c0_g1	0.00	0.00	0.00	0.00	0.00	0.00	0.00	0.00	28.07	0.00
TRINITY_DN475588_c1_g1	0.00	0.00	0.00	0.00	0.00	0.00	0.00	0.00	0.00	0.00
TRINITY_DN475589_c0_g1	25.35	0.00	0.00	12.29	0.00	0.00	0.00	0.00	0.00	0.00
TRINITY_DN47558_c0_g1	0.00	0.00	0.00	0.00	9.53	0.00	0.00	0.00	0.00	15.49
TRINITY_DN475590_c0_g1	0.00	19.14	0.00	0.00	0.00	0.00	0.00	0.00	0.00	0.00
TRINITY_DN475591_c0_g1	0.00	0.00	0.00	0.00	0.00	0.00	0.00	0.00	0.00	0.00
TRINITY_DN475592_c0_g1	0.00	0.00	0.00	8.17	0.00	0.00	10.54	0.00	0.00	12.78
TRINITY_DN475596_c0_g2	0.00	0.00	0.00	0.00	0.00	0.00	0.00	0.00	16.69	31.31
TRINITY_DN475596_c1_g1	0.00	0.00	0.00	0.00	0.00	0.00	0.00	0.00	0.00	32.62
TRINITY_DN475596_c2_g1	0.00	0.00	0.00	0.00	0.00	0.00	0.00	0.00	0.00	0.00
TRINITY_DN475597_c0_g1	0.00	0.00	0.00	0.00	0.00	0.00	0.00	0.00	8.54	57.62
TRINITY_DN475598_c0_g1	0.00	0.00	0.00	0.00	0.00	0.00	0.00	0.00	0.00	7.58
TRINITY_DN47559_c0_g1	0.00	0.00	0.00	0.00	0.00	0.00	0.00	0.00	7.78	0.00
TRINITY_DN47559_c0_g2	0.00	0.00	0.00	0.00	0.00	0.00	0.00	0.00	0.00	0.00
TRINITY_DN47559_c1_g1	0.00	78.79	48.24	51.93	56.14	16.15	92.12	0.00	246.19	71.94
TRINITY_DN4755_c0_g1	2.44	12.83	4.63	7.12	0.00	1.94	8.04	0.00	10.60	28.85
TRINITY_DN4755_c2_g1	16.64	0.00	0.00	0.00	17.18	0.00	0.00	0.00	0.00	0.00
TRINITY_DN475603_c0_g1	0.00	0.00	0.00	0.00	0.00	0.00	0.00	0.00	0.00	0.00
TRINITY_DN475603_c0_g2	0.00	0.00	0.00	0.00	0.00	0.00	0.00	0.00	0.00	0.00
TRINITY_DN475605_c0_g1	0.00	0.00	0.00	0.00	0.00	0.00	13.02	0.00	10.78	0.00
TRINITY_DN475605_c0_g2	0.00	0.00	0.00	0.00	0.00	0.00	12.13	0.00	0.00	17.22
TRINITY_DN475606_c1_g1	0.00	0.00	0.00	0.00	0.00	0.00	0.00	0.00	0.00	0.00
TRINITY_DN475608_c1_g1	0.00	0.00	0.00	0.00	0.00	0.00	0.00	0.00	0.00	0.00
TRINITY_DN475609_c0_g1	0.00	0.00	0.00	0.00	0.00	0.00	0.00	0.00	0.00	0.00
TRINITY_DN47560_c0_g1	0.00	0.00	0.00	0.00	0.00	0.00	0.00	0.00	8.39	0.00
TRINITY_DN475610_c0_g1	0.00	0.00	0.00	0.00	0.00	0.00	0.00	0.00	0.00	20.23
TRINITY_DN475611_c0_g1	0.00	6.72	0.00	0.00	3.92	0.00	0.00	0.00	0.00	0.00
TRINITY_DN475614_c0_g1	0.00	0.00	0.00	0.00	0.00	0.00	0.00	0.00	0.00	0.00
TRINITY_DN475619_c0_g1	0.00	0.00	1.41	0.00	3.01	2.42	1.62	0.00	1.39	1.55
TRINITY_DN47561_c0_g1	0.00	0.00	0.00	0.00	0.00	0.00	0.00	0.00	0.00	0.00
TRINITY_DN47561_c0_g2	15.66	0.00	18.66	15.02	0.00	0.00	0.00	0.00	32.82	16.70
TRINITY_DN47561_c1_g1	0.00	0.00	0.00	0.00	0.00	0.00	16.16	0.00	0.00	0.00
TRINITY_DN475621_c0_g1	18.45	0.00	0.00	6.05	0.00	0.00	7.78	0.00	5.85	0.00
TRINITY_DN475623_c0_g1	0.00	13.37	0.00	0.00	0.00	0.00	0.00	0.00	0.00	10.59
TRINITY_DN475624_c0_g1	0.00	0.00	0.00	0.00	0.00	0.00	0.00	0.00	0.00	0.00
TRINITY_DN475626_c0_g1	0.00	0.00	0.00	0.00	0.00	0.00	0.00	0.00	0.00	0.00
TRINITY_DN475627_c0_g1	0.00	0.00	6.21	0.00	0.00	0.00	0.00	6.06	5.85	0.00
TRINITY_DN475627_c1_g1	0.00	0.00	0.00	0.00	0.00	0.00	0.00	0.00	0.00	27.99
TRINITY_DN47562_c0_g1	0.00	0.00	0.00	5.12	0.00	0.00	0.00	16.52	0.00	9.54
TRINITY_DN47562_c0_g2	71.83	105.96	105.87	57.37	73.72	0.00	160.02	15.80	145.15	156.88
TRINITY_DN47562_c0_g3	0.00	0.00	0.00	0.00	0.00	0.00	27.25	0.00	11.51	8.47
TRINITY_DN47562_c0_g4	0.00	0.00	0.00	0.00	0.00	0.00	0.00	0.00	0.00	6.90
TRINITY_DN475630_c0_g1	0.00	0.00	0.00	0.00	0.00	0.00	0.00	0.00	0.00	0.00
TRINITY_DN475630_c1_g1	11.58	0.00	0.00	0.00	0.00	0.00	15.09	0.00	0.00	0.00
TRINITY_DN475635_c0_g1	0.00	17.37	0.00	0.00	0.00	12.24	0.00	0.00	0.00	0.00
TRINITY_DN475638_c0_g1	0.00	0.00	0.00	0.00	0.00	0.00	0.00	0.00	0.00	0.00
TRINITY_DN475639_c0_g1	0.00	0.00	0.00	0.00	0.00	0.00	0.00	0.00	0.00	6.97
TRINITY_DN47563_c0_g1	0.00	0.00	0.00	0.00	0.00	0.00	0.00	0.00	0.00	0.00
TRINITY_DN47563_c0_g2	0.00	0.00	0.00	0.00	0.00	0.00	0.00	0.00	0.00	0.00
TRINITY_DN47563_c0_g3	0.00	0.00	0.00	0.00	0.00	0.00	0.00	0.00	0.00	0.00
TRINITY_DN47563_c1_g1	0.00	0.00	0.00	0.00	0.00	0.00	0.00	0.00	0.00	0.00
TRINITY_DN47563_c2_g1	0.00	0.00	0.00	0.00	0.00	0.00	0.00	0.00	0.00	0.00
TRINITY_DN475640_c0_g1	0.00	0.00	0.00	0.00	0.00	0.00	0.00	0.00	0.00	0.00
TRINITY_DN475645_c0_g1	0.00	0.00	0.00	0.00	0.00	0.00	0.00	0.00	0.00	0.00
TRINITY_DN475648_c0_g1	0.00	0.00	0.00	0.00	0.00	0.00	0.00	0.00	2.47	2.34
TRINITY_DN475648_c0_g2	0.00	0.00	0.00	0.00	0.00	0.00	0.00	0.00	0.00	0.00
TRINITY_DN47564_c0_g2	0.00	0.00	0.00	0.00	0.00	0.00	0.00	0.00	0.00	0.00
TRINITY_DN475650_c0_g1	0.00	0.00	0.00	0.00	0.00	0.00	0.00	0.00	0.00	0.00
TRINITY_DN475650_c0_g2	0.00	0.00	0.00	10.76	0.00	0.00	0.00	0.00	0.00	0.00
TRINITY_DN475652_c0_g1	0.00	0.00	0.00	0.00	0.00	0.00	0.00	0.00	0.00	0.00
TRINITY_DN475653_c0_g1	14.01	0.00	0.00	0.00	0.00	0.00	0.00	0.00	26.94	64.06
TRINITY_DN475653_c1_g1	0.00	0.00	0.00	0.00	9.80	0.00	0.00	0.00	0.00	0.00
TRINITY_DN475658_c0_g1	0.00	0.00	0.00	0.00	0.00	0.00	0.00	0.00	0.00	7.04
TRINITY_DN475659_c0_g1	0.00	0.00	0.00	0.00	0.00	0.00	0.00	0.00	0.00	0.00
TRINITY_DN475660_c0_g1	8.89	0.00	0.00	8.68	0.00	0.00	0.00	0.00	0.00	8.18
TRINITY_DN475665_c1_g1	5.47	18.87	0.00	0.00	0.00	0.00	0.00	0.00	5.18	6.97
TRINITY_DN475665_c2_g1	0.00	0.00	0.00	0.00	0.00	0.00	17.04	0.00	4.83	0.00
TRINITY_DN475665_c3_g1	0.00	0.00	0.00	0.00	0.00	0.00	0.00	0.00	0.00	0.00
TRINITY_DN475667_c0_g1	0.00	0.00	0.00	0.00	0.00	0.00	0.00	0.00	0.00	7.90
TRINITY_DN47566_c1_g1	3.25	6.87	0.00	0.00	0.00	0.00	7.20	1.88	12.17	9.10
TRINITY_DN47566_c2_g1	0.00	0.00	0.00	0.00	4.07	0.00	0.00	0.00	0.00	0.00
TRINITY_DN47566_c3_g1	0.00	0.00	0.00	0.00	0.00	0.00	0.00	0.00	0.00	0.00
TRINITY_DN47566_c4_g1	0.00	0.00	0.00	0.00	0.00	0.00	0.00	0.00	0.00	0.00
TRINITY_DN47566_c5_g2	4.74	3.32	4.71	3.17	3.34	8.08	3.62	1.53	9.23	30.18
TRINITY_DN47566_c6_g1	19.55	0.00	0.00	0.00	0.00	0.00	0.00	0.00	0.00	17.67
TRINITY_DN475670_c0_g1	0.00	0.00	0.00	0.00	0.00	0.00	22.67	0.00	0.00	0.00
TRINITY_DN475671_c1_g1	0.00	0.00	0.00	0.00	0.00	0.00	0.00	0.00	13.47	12.81
TRINITY_DN475674_c0_g1	0.00	9.37	0.00	0.00	0.00	0.00	0.00	0.00	7.45	0.00
TRINITY_DN475675_c0_g1	0.00	0.00	0.00	0.00	0.00	0.00	0.00	0.00	0.00	0.00
TRINITY_DN475676_c0_g1	0.00	0.00	0.00	0.00	0.00	0.00	0.00	0.00	5.59	0.00
TRINITY_DN475679_c0_g1	0.00	0.00	0.00	31.06	0.00	0.00	0.00	0.00	0.00	0.00
TRINITY_DN47567_c1_g1	0.00	0.00	0.00	0.00	0.00	0.00	0.00	0.00	0.00	51.49
TRINITY_DN47567_c1_g2	17.98	21.72	0.00	0.00	0.00	0.00	0.00	0.00	17.18	63.08
TRINITY_DN47567_c1_g3	0.00	0.00	0.00	0.00	0.00	0.00	0.00	0.00	0.00	0.00
TRINITY_DN47567_c1_g4	3.17	0.00	0.00	2.30	2.42	0.00	0.00	0.00	8.88	12.54
TRINITY_DN47567_c3_g1	6.72	29.55	5.09	0.65	3.53	4.91	7.88	2.47	11.35	24.24
TRINITY_DN47567_c4_g1	0.00	0.00	0.00	0.00	0.00	0.00	0.00	0.00	0.00	0.00
TRINITY_DN47567_c5_g1	0.00	0.00	0.00	0.00	0.00	0.00	0.00	5.23	0.00	4.88
TRINITY_DN475682_c0_g1	0.00	0.00	0.00	0.00	0.00	0.00	7.99	0.00	6.00	0.00
TRINITY_DN475682_c0_g2	0.00	22.39	0.00	0.00	0.00	0.00	24.41	0.00	54.90	0.00
TRINITY_DN475683_c0_g1	0.00	0.00	0.00	0.00	0.00	0.00	0.00	0.00	0.00	0.00
TRINITY_DN475683_c1_g1	17.80	0.00	0.00	16.97	0.00	0.00	0.00	0.00	0.00	32.12
TRINITY_DN475686_c1_g1	0.00	0.00	0.00	0.00	0.00	0.00	0.00	0.00	0.00	0.00
TRINITY_DN475687_c0_g1	8.85	0.00	0.00	0.00	0.00	0.00	0.00	0.00	0.00	0.00
TRINITY_DN475688_c0_g1	0.00	0.00	0.00	0.00	0.00	0.00	0.00	0.00	0.00	7.34
TRINITY_DN475688_c1_g1	0.00	0.00	0.00	0.00	0.00	0.00	0.00	0.00	0.00	0.00
TRINITY_DN475689_c0_g1	0.00	0.00	0.00	0.00	0.00	0.00	0.00	0.00	0.00	0.00
TRINITY_DN475689_c1_g1	0.00	0.00	0.00	0.00	0.00	0.00	0.00	0.00	0.00	0.00
TRINITY_DN47568_c0_g1	4.30	7.80	0.00	1.92	0.00	2.81	0.00	0.00	1.86	0.00
TRINITY_DN47568_c0_g2	6.97	9.60	0.00	0.00	10.06	2.97	0.00	0.00	4.43	25.32
TRINITY_DN475693_c0_g1	6.90	1.44	0.00	5.55	0.00	0.00	0.00	0.00	0.00	2.66
TRINITY_DN475695_c0_g1	7.71	0.00	0.00	0.00	0.00	0.00	19.74	0.00	0.00	28.30
TRINITY_DN475696_c0_g1	29.75	17.96	0.00	0.00	0.00	0.00	0.00	0.00	0.00	13.54
TRINITY_DN475698_c0_g1	0.00	0.00	0.00	0.00	14.86	0.00	0.00	0.00	0.00	0.00
TRINITY_DN475699_c0_g1	0.00	0.00	0.00	0.00	0.00	0.00	0.00	0.00	0.00	0.00
TRINITY_DN47569_c0_g1	0.00	0.00	0.00	0.00	0.00	3.97	5.71	0.00	0.00	0.00
TRINITY_DN4756_c0_g1	42.11	60.00	21.44	28.94	2.43	25.19	42.52	21.75	101.66	48.88
TRINITY_DN4756_c0_g2	38.35	75.62	16.74	43.10	6.03	20.91	26.52	13.34	109.77	56.14
TRINITY_DN4756_c10_g1	0.00	36.82	0.00	0.00	0.00	25.87	0.00	0.00	13.59	13.87
TRINITY_DN4756_c15_g1	0.00	0.00	0.00	0.00	0.00	0.00	0.00	0.00	0.00	0.00
TRINITY_DN4756_c1_g1	0.00	0.00	0.00	0.00	0.00	0.00	0.00	0.00	0.00	0.00
TRINITY_DN4756_c1_g2	0.00	6.15	0.00	0.00	0.00	0.00	0.00	0.00	0.00	0.00
TRINITY_DN4756_c2_g1	0.00	0.00	0.00	0.00	0.00	0.00	0.00	13.96	0.00	0.00
TRINITY_DN4756_c2_g2	4.17	9.36	2.48	3.37	16.00	6.68	24.17	2.40	14.77	27.76
TRINITY_DN4756_c3_g1	0.00	0.00	0.00	0.00	0.00	15.85	0.00	0.00	0.00	17.00
TRINITY_DN4756_c5_g1	17.69	41.89	0.00	8.64	0.00	0.00	0.00	4.64	0.00	0.00
TRINITY_DN4756_c6_g1	0.00	0.00	0.00	0.00	0.00	0.00	0.00	0.00	0.00	0.00
TRINITY_DN4756_c7_g1	7.31	10.47	2.43	7.30	7.70	6.25	2.87	0.00	9.40	11.08
TRINITY_DN4756_c9_g1	0.00	0.00	0.00	0.00	0.00	0.00	0.00	7.61	0.00	0.00
TRINITY_DN4756_c9_g2	0.00	19.29	0.00	0.00	0.00	0.00	0.00	0.00	0.00	0.00
TRINITY_DN475700_c0_g1	0.00	0.00	0.00	0.00	12.93	0.00	0.00	0.00	0.00	0.00
TRINITY_DN475702_c0_g1	0.00	0.00	0.00	0.00	0.00	0.00	0.00	12.48	0.00	0.00
TRINITY_DN475703_c0_g1	0.00	0.00	0.00	0.00	17.62	0.00	0.00	0.00	0.00	0.00
TRINITY_DN475705_c0_g1	0.00	10.47	0.00	17.02	0.00	0.00	0.00	0.00	0.00	8.00
TRINITY_DN475706_c0_g1	0.00	0.00	0.00	0.00	0.00	0.00	0.00	0.00	0.00	0.00
TRINITY_DN475706_c0_g2	0.00	0.00	0.00	0.00	0.00	0.00	0.00	0.00	0.00	3.77
TRINITY_DN475706_c0_g3	0.00	0.00	0.00	0.00	0.00	0.00	0.00	0.00	0.00	0.00
TRINITY_DN475706_c0_g4	0.00	0.00	0.00	0.00	0.00	0.00	0.00	0.00	0.00	5.03
TRINITY_DN475706_c2_g1	0.00	0.00	0.00	0.00	0.00	0.00	0.00	0.00	0.00	0.00
TRINITY_DN475706_c3_g1	0.00	0.00	0.00	0.00	0.00	0.00	0.00	0.00	0.00	4.65
TRINITY_DN475707_c0_g1	0.00	0.00	0.00	0.00	0.00	0.00	0.00	0.00	12.57	0.00
TRINITY_DN475709_c0_g1	24.26	0.00	0.00	0.00	0.00	0.00	0.00	0.00	0.00	0.00
TRINITY_DN47570_c0_g1	0.83	0.00	1.65	0.00	0.00	0.00	1.87	0.00	1.63	0.76
TRINITY_DN47570_c1_g1	0.00	0.00	0.00	0.00	0.00	0.00	0.00	0.00	0.00	0.00
TRINITY_DN47570_c2_g1	0.00	0.00	0.00	0.00	0.00	0.00	0.00	0.00	0.00	8.49
TRINITY_DN47570_c3_g1	0.00	0.00	0.00	10.19	5.48	0.00	0.00	0.00	0.00	4.75
TRINITY_DN47570_c4_g1	0.00	0.00	0.00	0.00	0.00	0.00	0.00	0.00	0.00	15.66
TRINITY_DN475710_c0_g1	0.00	0.00	0.00	12.46	9.99	0.00	0.00	0.00	0.00	0.00
TRINITY_DN475711_c0_g1	0.00	0.00	0.00	0.00	0.00	0.00	0.00	0.00	0.00	0.00
TRINITY_DN475712_c0_g1	0.00	0.00	0.00	0.00	0.00	0.00	0.00	0.00	46.06	0.00
TRINITY_DN475713_c0_g1	0.00	0.00	0.00	0.00	0.00	0.00	0.00	0.00	0.00	0.00
TRINITY_DN475714_c1_g1	0.00	0.00	0.00	0.00	0.00	0.00	0.00	0.00	0.00	13.20
TRINITY_DN475715_c0_g1	0.00	0.00	0.00	0.00	0.00	0.00	0.00	0.00	0.00	28.73
TRINITY_DN475717_c2_g1	0.00	0.00	0.00	0.00	19.97	0.00	0.00	0.00	0.00	0.00
TRINITY_DN475718_c1_g1	8.04	0.00	0.00	0.00	0.00	0.00	0.00	0.00	0.00	0.00
TRINITY_DN475719_c0_g1	0.00	0.00	0.00	0.00	0.00	0.00	0.00	0.00	0.00	0.00
TRINITY_DN47571_c0_g1	0.00	0.00	0.00	8.51	0.00	13.70	0.00	0.00	31.16	27.67
TRINITY_DN47571_c0_g2	4.22	0.00	6.95	7.02	24.90	4.32	0.00	6.02	4.02	46.32
TRINITY_DN47571_c0_g3	0.00	0.00	0.00	0.00	0.00	0.00	0.00	0.00	0.00	0.00
TRINITY_DN47571_c2_g1	9.88	19.05	6.01	11.56	8.70	9.82	22.27	14.33	20.80	30.92
TRINITY_DN47571_c2_g2	0.00	0.00	0.00	0.00	0.00	0.00	0.00	0.00	0.00	0.00
TRINITY_DN47571_c3_g1	0.00	0.00	0.00	0.00	0.00	0.00	3.37	0.00	0.00	0.00
TRINITY_DN47571_c3_g2	0.00	0.00	0.00	0.00	0.00	6.98	0.00	0.00	0.00	22.12
TRINITY_DN47571_c4_g1	0.00	0.00	0.00	0.00	0.00	0.00	0.00	0.00	5.18	0.00
TRINITY_DN47571_c6_g1	16.49	0.00	0.00	0.00	0.00	0.00	0.00	0.00	0.00	0.00
TRINITY_DN47571_c9_g1	0.00	0.00	0.00	0.00	0.00	0.00	0.00	0.00	0.00	0.00
TRINITY_DN475721_c0_g1	0.00	0.00	0.00	0.00	0.00	0.00	0.00	0.00	0.00	9.03
TRINITY_DN475722_c0_g1	0.00	0.00	0.00	0.00	0.00	0.00	0.00	0.00	0.00	18.01
TRINITY_DN475723_c0_g1	0.00	0.00	0.00	5.41	5.75	4.76	0.00	0.00	10.45	5.05
TRINITY_DN475724_c0_g1	0.00	0.00	9.60	0.00	0.00	0.00	0.00	0.00	0.00	8.70
TRINITY_DN475725_c0_g1	0.00	0.00	0.00	0.00	0.00	0.00	0.00	0.00	0.00	10.75
TRINITY_DN475727_c0_g1	0.00	0.00	0.00	0.00	0.00	0.00	0.00	0.00	0.00	0.00
TRINITY_DN475728_c0_g1	0.00	0.00	0.00	0.00	0.00	0.00	0.00	11.98	0.00	14.24
TRINITY_DN47572_c0_g1	0.00	0.00	0.00	0.00	8.40	0.00	31.12	0.00	7.69	30.71
TRINITY_DN47572_c10_g1	0.00	0.00	0.00	0.00	0.00	0.00	0.00	0.00	0.00	0.00
TRINITY_DN47572_c12_g1	0.00	0.00	0.00	0.00	0.00	0.00	0.00	0.00	0.00	2.93
TRINITY_DN47572_c2_g1	0.00	0.00	0.00	0.00	0.00	0.00	0.00	0.00	0.00	26.20
TRINITY_DN47572_c2_g2	0.00	0.00	0.00	0.00	0.00	0.00	0.00	0.00	0.00	0.00
TRINITY_DN47572_c3_g1	0.00	0.00	0.00	0.00	0.00	0.00	0.00	0.00	0.00	0.00
TRINITY_DN47572_c4_g1	0.00	0.00	0.00	0.00	0.00	0.00	0.00	0.00	0.00	0.00
TRINITY_DN47572_c5_g1	0.00	17.92	0.00	0.00	0.00	0.00	0.00	0.00	0.00	20.70
TRINITY_DN47572_c6_g1	0.00	0.00	0.00	0.00	0.00	0.00	0.00	0.00	0.00	0.00
TRINITY_DN47572_c7_g1	4.14	15.11	0.00	0.00	3.60	0.00	0.00	0.00	0.00	0.00
TRINITY_DN47572_c8_g1	8.72	0.00	0.00	4.31	0.00	0.00	0.00	8.56	20.75	7.97
TRINITY_DN475731_c0_g1	0.00	0.00	0.00	0.00	0.00	0.00	0.00	0.00	0.00	0.00
TRINITY_DN475732_c0_g1	0.00	0.00	0.00	0.00	0.00	0.00	0.00	0.00	0.00	0.00
TRINITY_DN475733_c0_g1	4.63	5.24	0.00	0.00	0.00	0.00	0.00	0.00	0.00	8.47
TRINITY_DN475733_c1_g1	0.00	0.00	0.00	0.00	0.00	6.94	0.00	0.00	15.23	0.00
TRINITY_DN475735_c0_g1	0.00	0.00	0.00	0.00	0.00	0.00	0.00	0.00	18.49	0.00
TRINITY_DN475736_c0_g1	0.00	4.64	0.00	0.00	2.29	0.00	2.54	0.00	0.00	16.55
TRINITY_DN475738_c1_g1	0.00	0.00	0.00	0.00	0.00	3.45	0.00	3.94	0.00	3.67
TRINITY_DN475739_c0_g1	0.00	0.00	0.00	0.00	0.00	0.00	0.00	0.00	0.00	0.00
TRINITY_DN47573_c0_g1	0.00	19.78	0.00	0.00	0.00	0.00	0.00	5.59	0.00	0.00
TRINITY_DN47573_c0_g2	0.00	0.00	0.00	0.00	0.00	0.00	0.00	0.00	0.00	0.00
TRINITY_DN47573_c5_g1	0.00	21.33	0.00	0.00	0.00	0.00	0.00	0.00	8.44	0.00
TRINITY_DN47573_c6_g1	0.00	0.00	0.00	0.00	0.00	0.00	0.00	0.00	0.00	0.00
TRINITY_DN475741_c0_g1	0.00	0.00	0.00	0.00	0.00	0.00	0.00	0.00	0.00	0.00
TRINITY_DN475745_c0_g1	0.00	0.00	0.00	0.00	0.00	0.00	0.00	0.00	8.35	0.00
TRINITY_DN475746_c0_g1	0.00	0.00	0.00	0.00	0.00	0.00	0.00	0.00	0.00	0.00
TRINITY_DN475749_c0_g1	0.00	0.00	0.00	0.00	0.00	0.00	0.00	0.00	0.00	0.00
TRINITY_DN47574_c0_g1	17.68	1.74	3.28	3.31	0.00	1.41	9.49	1.60	13.59	0.00
TRINITY_DN47574_c2_g1	12.49	0.00	0.00	0.00	0.00	0.00	0.00	0.00	0.00	22.83
TRINITY_DN47574_c5_g1	19.79	53.16	4.96	14.60	5.17	21.31	32.28	14.58	46.97	45.28
TRINITY_DN47574_c6_g1	0.00	0.00	0.00	0.00	0.00	0.00	0.00	0.00	0.00	0.00
TRINITY_DN47574_c9_g1	0.00	0.00	0.00	0.00	0.00	0.00	9.52	0.00	0.00	0.00
TRINITY_DN475751_c1_g1	1.71	0.00	0.00	0.00	0.00	0.00	1.67	0.00	0.00	1.56
TRINITY_DN475751_c2_g1	0.00	9.30	0.00	0.00	0.00	0.00	0.00	0.00	7.39	22.85
TRINITY_DN475753_c0_g1	0.00	0.00	0.00	0.00	0.00	0.00	0.00	0.00	0.00	0.00
TRINITY_DN475753_c10_g1	0.00	0.00	0.00	0.00	0.00	0.00	0.00	0.00	36.97	0.00
TRINITY_DN475753_c2_g1	0.00	0.00	0.00	0.00	0.00	0.00	0.00	0.00	0.00	0.00
TRINITY_DN475753_c3_g1	14.40	0.00	0.00	0.00	0.00	0.00	0.00	0.00	0.00	6.61
TRINITY_DN475753_c6_g1	0.00	0.00	0.00	0.00	0.00	0.00	0.00	0.00	0.00	0.00
TRINITY_DN475753_c7_g1	0.00	0.00	0.00	0.00	0.00	0.00	24.19	0.00	0.00	0.00
TRINITY_DN475753_c8_g1	0.00	0.00	0.00	0.00	0.00	14.09	0.00	0.00	0.00	0.00
TRINITY_DN475754_c0_g1	11.28	0.00	0.00	0.00	0.00	0.00	0.00	0.00	0.00	0.00
TRINITY_DN475755_c0_g1	0.00	0.00	7.08	0.00	0.00	0.00	6.95	0.00	0.00	0.00
TRINITY_DN475757_c0_g1	0.00	0.00	0.00	0.00	0.00	22.08	0.00	0.00	12.39	0.00
TRINITY_DN475759_c0_g1	0.00	0.00	0.00	5.01	10.63	0.00	0.00	0.00	0.00	0.00
TRINITY_DN475759_c1_g1	0.00	0.00	0.00	0.00	0.00	0.00	0.00	0.00	0.00	0.00
TRINITY_DN47575_c0_g2	0.00	0.00	36.98	12.76	18.73	0.00	0.00	0.00	0.00	0.00
TRINITY_DN47575_c0_g3	0.00	0.00	0.00	0.00	0.00	0.00	0.00	0.00	0.00	0.00
TRINITY_DN47575_c0_g5	0.00	0.00	0.00	0.00	0.00	0.00	0.00	0.00	4.13	0.00
TRINITY_DN47575_c0_g6	0.00	0.00	0.00	0.00	0.00	0.00	0.00	0.00	0.00	0.00
TRINITY_DN47575_c1_g1	0.00	0.00	0.00	0.00	0.00	0.00	0.00	0.00	0.00	0.00
TRINITY_DN47575_c1_g2	8.12	9.73	0.00	0.00	0.00	7.06	31.30	0.00	0.00	15.65
TRINITY_DN47575_c1_g3	0.00	0.00	0.00	0.00	0.00	0.00	0.00	0.00	0.00	0.00
TRINITY_DN47575_c2_g1	0.00	0.00	0.00	0.00	0.00	0.00	0.00	0.00	0.00	0.00
TRINITY_DN47575_c2_g2	0.00	12.28	0.00	0.00	0.00	0.00	0.00	0.00	19.27	18.52
TRINITY_DN47575_c2_g3	0.00	0.00	0.00	0.00	0.00	0.00	0.00	0.00	8.44	0.00
TRINITY_DN47575_c5_g1	5.84	0.00	0.00	0.00	0.00	0.00	0.00	0.00	0.00	5.87
TRINITY_DN47575_c7_g1	0.00	0.00	0.00	11.84	0.00	0.00	0.00	0.00	0.00	0.00
TRINITY_DN475762_c0_g1	0.00	0.00	0.00	0.00	0.00	0.00	0.00	0.00	0.00	0.00
TRINITY_DN475764_c0_g1	0.00	3.90	0.00	0.00	0.00	0.00	0.00	0.00	0.00	19.32
TRINITY_DN475764_c0_g2	0.00	0.00	0.00	0.00	0.00	0.00	0.00	0.00	0.00	0.00
TRINITY_DN475764_c0_g3	0.00	4.33	3.77	0.00	4.72	0.00	0.00	3.71	0.00	10.64
TRINITY_DN475764_c2_g1	0.00	0.00	0.00	0.00	0.00	0.00	0.00	0.00	0.00	27.09
TRINITY_DN475764_c2_g2	0.00	0.00	0.00	0.00	0.00	0.00	0.00	0.00	0.00	0.00
TRINITY_DN475764_c3_g1	0.00	0.00	0.00	0.00	0.00	0.00	0.00	0.00	0.00	0.00
TRINITY_DN475764_c4_g1	0.00	0.00	0.00	0.00	0.00	15.99	0.00	0.00	18.30	0.00
TRINITY_DN475764_c5_g1	6.95	0.00	0.00	0.00	0.00	0.00	0.00	0.00	0.00	3.17
TRINITY_DN475766_c0_g1	3.04	0.00	3.03	0.00	0.00	0.00	0.00	0.00	0.00	0.00
TRINITY_DN475766_c1_g1	0.00	0.00	0.00	0.00	0.00	0.00	0.00	0.00	0.00	0.00
TRINITY_DN475767_c0_g2	15.40	55.72	0.00	0.00	0.00	13.06	0.00	0.00	14.78	0.00
TRINITY_DN475767_c1_g1	0.00	10.17	0.00	0.00	0.00	0.00	0.00	0.00	0.00	0.00
TRINITY_DN475767_c2_g1	0.00	0.00	0.00	0.00	0.00	0.00	0.00	0.00	0.00	23.15
TRINITY_DN475767_c3_g1	0.00	0.00	0.00	0.00	0.00	0.00	0.00	0.00	0.00	15.76
TRINITY_DN475769_c0_g1	0.00	0.00	13.84	0.00	0.00	0.00	0.00	0.00	4.37	0.00
TRINITY_DN475771_c0_g1	0.00	0.00	7.75	0.00	5.05	1.57	0.00	0.00	0.00	5.79
TRINITY_DN475771_c1_g1	8.99	18.70	0.00	0.00	0.00	0.00	0.00	0.00	25.77	50.17
TRINITY_DN475771_c1_g2	0.00	0.00	0.00	0.00	0.00	0.00	0.00	0.00	0.00	0.00
TRINITY_DN475771_c2_g1	0.00	0.00	0.00	0.00	0.00	0.00	0.00	0.00	0.00	0.00
TRINITY_DN475771_c3_g1	0.00	0.00	0.00	0.00	0.00	0.00	0.00	0.00	0.00	0.00
TRINITY_DN475771_c4_g1	0.00	0.00	0.00	0.00	0.00	0.00	0.00	0.00	11.34	0.00
TRINITY_DN475773_c0_g1	0.00	0.00	0.00	0.00	0.00	0.00	0.00	0.00	0.00	0.00
TRINITY_DN475779_c0_g2	0.00	0.00	8.06	0.00	0.00	0.00	0.00	0.00	0.00	7.36
TRINITY_DN475779_c1_g1	0.00	0.00	0.00	0.00	0.00	0.00	0.00	0.00	0.00	0.00
TRINITY_DN47577_c0_g1	0.00	3.42	0.58	0.07	0.00	1.70	0.00	0.57	5.89	2.10
TRINITY_DN47577_c0_g2	1.91	6.74	1.04	4.80	0.00	0.00	1.42	1.00	0.00	7.60
TRINITY_DN47577_c1_g1	0.00	0.00	0.00	0.00	6.96	0.00	11.98	0.00	0.00	0.00
TRINITY_DN47577_c1_g2	0.00	0.00	0.00	0.00	0.00	0.00	0.00	0.00	0.00	16.70
TRINITY_DN475780_c0_g2	0.00	0.00	0.00	0.00	0.00	0.00	0.00	0.00	0.00	0.00
TRINITY_DN475782_c0_g1	0.01	0.00	0.00	0.00	0.01	12.24	0.00	0.00	0.01	0.00
TRINITY_DN475783_c0_g1	0.00	0.00	0.00	0.00	0.00	0.00	0.00	0.00	0.00	0.00
TRINITY_DN475784_c0_g1	0.00	0.00	0.00	0.00	0.00	0.00	0.00	0.00	0.00	0.00
TRINITY_DN475784_c0_g2	0.00	58.98	0.00	15.68	0.00	0.00	0.00	0.00	15.82	0.00
TRINITY_DN475785_c0_g1	0.00	0.00	0.00	0.00	0.00	0.00	0.00	0.00	0.00	0.00
TRINITY_DN475787_c0_g1	4.53	1.65	0.00	0.00	4.74	0.00	5.60	0.00	12.95	15.00
TRINITY_DN475789_c0_g1	0.00	0.00	0.00	2.24	0.00	0.00	0.00	0.00	0.00	0.00
TRINITY_DN47578_c0_g1	0.00	0.00	0.00	5.78	0.00	0.00	0.00	0.00	0.00	26.00
TRINITY_DN47578_c0_g2	0.00	0.00	19.77	0.00	0.00	0.00	0.00	0.00	4.13	15.65
TRINITY_DN47578_c0_g3	0.00	0.00	0.00	0.00	0.00	0.00	0.00	0.00	8.74	16.84
TRINITY_DN47578_c0_g4	0.00	0.00	0.00	0.00	0.00	0.00	0.00	0.00	0.00	0.00
TRINITY_DN475790_c0_g1	3.55	0.00	0.00	0.00	0.00	3.04	0.00	0.00	3.39	9.71
TRINITY_DN475791_c0_g1	8.07	0.00	8.18	0.00	0.00	0.00	0.00	0.00	0.00	7.41
TRINITY_DN475795_c0_g1	0.00	0.00	0.00	0.00	0.00	0.00	0.00	0.00	0.00	0.00
TRINITY_DN475795_c1_g1	0.00	0.00	0.00	0.00	0.00	0.00	0.00	0.00	0.00	0.00
TRINITY_DN475797_c0_g1	0.00	0.00	17.75	0.00	0.00	0.00	11.34	0.00	8.35	0.00
TRINITY_DN475797_c1_g2	7.01	3.87	0.00	0.00	3.68	3.00	0.00	0.00	3.35	12.78
TRINITY_DN47579_c0_g1	2.47	12.08	4.91	0.00	0.00	0.00	8.82	2.40	30.90	6.73
TRINITY_DN4757_c0_g1	13.15	6.61	31.78	17.69	0.00	17.09	28.91	3.17	32.49	45.81
TRINITY_DN4757_c0_g2	7.67	5.52	0.00	0.00	0.00	0.00	0.00	0.00	39.45	0.00
TRINITY_DN4757_c0_g3	0.00	0.00	0.00	0.00	0.00	0.00	0.00	0.00	11.10	0.00
TRINITY_DN4757_c0_g5	2.74	5.00	0.00	0.00	0.00	0.00	0.00	0.00	4.10	3.99
TRINITY_DN4757_c0_g7	65.01	96.31	34.19	38.80	40.08	26.55	69.11	31.21	134.37	148.28
TRINITY_DN4757_c1_g1	0.00	0.00	0.00	0.00	0.00	0.00	0.00	0.00	30.33	14.36
TRINITY_DN4757_c2_g1	14.74	0.00	0.00	0.00	15.23	0.00	0.00	0.00	0.00	0.00
TRINITY_DN475801_c0_g1	0.00	0.00	0.00	0.00	0.00	0.00	0.00	0.00	0.00	37.85
TRINITY_DN475803_c0_g1	8.52	0.00	0.00	0.00	0.00	0.00	2.48	0.00	2.06	0.00
TRINITY_DN475806_c0_g1	0.00	0.00	0.00	0.00	0.00	0.00	0.00	0.00	0.00	0.00
TRINITY_DN475807_c0_g1	0.00	0.00	0.00	0.00	0.00	0.00	0.00	0.00	0.00	0.00
TRINITY_DN475809_c0_g1	0.00	0.00	0.00	0.00	0.00	0.00	39.82	0.00	0.00	18.75
TRINITY_DN47580_c0_g1	36.80	43.49	17.80	50.41	19.61	14.89	0.00	16.52	135.89	79.60
TRINITY_DN47580_c2_g2	0.00	0.00	0.00	0.00	0.00	0.00	0.00	0.00	0.00	0.00
TRINITY_DN475811_c0_g1	0.00	0.00	0.00	3.33	0.00	4.89	0.00	0.00	1.43	2.67
TRINITY_DN475811_c0_g2	0.00	0.00	7.11	0.00	0.00	4.54	0.00	0.00	0.00	0.00
TRINITY_DN475815_c0_g1	0.00	0.00	0.00	29.41	31.44	0.00	0.00	0.00	9.63	9.26
TRINITY_DN475819_c0_g1	0.00	0.00	0.00	0.00	0.00	0.00	0.00	0.00	0.00	0.00
TRINITY_DN47581_c0_g1	12.67	0.00	5.28	0.00	7.71	0.00	0.00	5.17	5.00	37.71
TRINITY_DN475822_c0_g1	0.00	0.00	0.00	0.00	0.00	0.00	0.00	0.00	0.00	0.00
TRINITY_DN475824_c0_g1	0.00	0.00	0.00	8.15	0.00	0.00	10.74	0.00	0.00	0.00
TRINITY_DN475826_c0_g1	22.55	0.00	0.00	0.00	0.00	9.70	0.00	0.00	0.00	0.00
TRINITY_DN475827_c0_g1	0.00	20.26	0.00	0.00	0.00	0.00	0.00	0.00	0.00	30.77
TRINITY_DN47582_c0_g2	6.78	0.00	0.00	0.00	0.00	0.00	0.00	0.00	0.00	0.00
TRINITY_DN47582_c2_g1	0.00	0.00	0.00	0.00	8.40	0.00	0.00	0.00	0.00	0.00
TRINITY_DN475831_c0_g1	0.00	17.66	0.00	0.00	0.00	0.00	0.00	0.00	0.00	0.00
TRINITY_DN475834_c0_g1	0.00	0.00	0.00	0.00	0.00	0.00	0.00	4.35	0.00	0.00
TRINITY_DN475834_c1_g1	0.00	0.00	0.00	0.00	0.00	0.00	0.00	0.00	0.00	0.00
TRINITY_DN475835_c0_g1	0.00	0.00	0.00	0.00	0.00	0.00	0.00	0.00	0.00	0.00
TRINITY_DN475836_c0_g1	0.00	0.00	0.00	0.00	0.00	0.00	0.00	0.00	0.00	0.00
TRINITY_DN475838_c0_g1	0.00	0.00	0.00	5.31	0.00	0.00	0.00	0.00	5.13	0.00
TRINITY_DN475838_c0_g2	0.00	15.93	0.00	0.00	0.00	0.00	0.00	0.00	0.00	0.00
TRINITY_DN475838_c1_g1	0.00	0.00	0.00	0.00	0.00	0.00	0.00	0.00	0.00	0.00
TRINITY_DN475839_c0_g1	0.00	0.00	0.00	0.00	0.00	0.00	0.00	0.00	0.00	0.00
TRINITY_DN47583_c0_g1	0.92	1.39	1.32	0.00	0.00	0.00	1.52	0.00	3.10	3.33
TRINITY_DN47583_c2_g1	0.00	0.00	0.00	0.00	3.56	0.00	0.00	0.00	0.00	9.28
TRINITY_DN47583_c3_g1	0.00	0.00	0.00	0.00	19.96	0.00	0.00	0.00	0.00	0.00
TRINITY_DN47583_c4_g1	0.00	4.66	0.00	0.00	0.00	0.00	0.00	0.00	0.00	9.42
TRINITY_DN47583_c4_g2	0.00	0.00	0.00	10.63	0.00	0.00	0.00	0.00	0.00	20.11
TRINITY_DN475840_c0_g2	7.87	0.00	0.00	0.00	0.00	0.00	0.00	0.00	0.00	0.00
TRINITY_DN475841_c0_g1	0.00	0.00	0.00	0.00	0.00	0.00	0.00	0.00	0.00	0.00
TRINITY_DN475845_c0_g1	0.00	0.00	0.00	0.00	0.00	0.00	0.00	6.76	0.00	0.00
TRINITY_DN475846_c0_g2	0.00	0.00	0.00	0.00	0.00	0.00	0.00	0.00	0.00	0.00
TRINITY_DN475846_c1_g1	0.00	0.00	0.00	0.00	0.00	0.00	0.00	0.00	0.00	0.00
TRINITY_DN475846_c1_g2	0.00	0.00	0.00	0.00	0.00	0.00	0.00	0.00	0.00	8.82
TRINITY_DN475846_c3_g1	7.91	0.00	0.00	0.00	8.23	0.00	0.00	0.00	0.00	0.00
TRINITY_DN475846_c4_g1	0.00	0.00	0.00	0.00	0.00	0.00	0.00	0.00	0.00	0.00
TRINITY_DN475848_c0_g1	353.21	562.93	325.61	183.23	219.68	193.19	727.04	211.02	784.68	913.35
TRINITY_DN47584_c0_g1	0.00	0.00	6.95	0.00	0.00	0.00	0.00	0.00	16.79	0.00
TRINITY_DN47584_c0_g2	0.00	0.00	15.56	0.00	0.00	0.00	19.62	0.00	7.30	14.09
TRINITY_DN475851_c0_g1	8.94	0.00	0.00	0.00	0.00	0.00	0.00	0.00	0.00	8.23
TRINITY_DN475852_c0_g1	0.00	0.00	0.00	0.00	0.00	0.00	0.00	0.00	0.00	0.00
TRINITY_DN475853_c0_g1	3.87	23.53	0.00	11.84	25.36	0.00	4.71	11.76	3.69	17.67
TRINITY_DN475854_c0_g1	0.00	21.84	0.00	0.00	18.88	0.00	23.82	0.00	0.00	0.00
TRINITY_DN475855_c0_g1	0.00	0.00	0.00	0.00	5.39	0.00	9.06	2.49	2.46	0.00
TRINITY_DN475857_c0_g1	0.00	13.73	0.00	0.00	0.00	0.00	0.00	0.00	0.00	5.43
TRINITY_DN475858_c0_g1	0.00	0.00	0.00	0.00	0.00	0.00	0.00	0.00	0.00	0.00
TRINITY_DN475859_c0_g1	0.00	0.00	0.00	0.00	0.00	0.00	5.56	0.00	0.00	0.00
TRINITY_DN47585_c1_g1	0.00	0.00	0.00	0.00	0.00	0.00	0.00	0.00	17.97	0.00
TRINITY_DN47585_c4_g1	0.00	0.00	8.83	8.51	0.00	0.00	0.00	0.00	0.00	8.00
TRINITY_DN475861_c0_g1	0.00	0.00	0.00	0.00	0.00	0.00	0.00	0.00	0.00	12.52
TRINITY_DN475863_c0_g1	5.93	0.00	0.00	0.00	0.00	0.00	0.00	0.00	5.69	5.40
TRINITY_DN475864_c0_g1	0.00	7.46	0.00	0.00	0.00	0.00	0.00	0.00	0.00	0.00
TRINITY_DN475865_c0_g1	0.00	0.00	0.00	0.00	0.00	0.00	0.00	0.00	0.00	4.37
TRINITY_DN475867_c1_g1	0.00	0.00	0.00	0.00	0.00	15.71	0.00	0.00	0.00	33.71
TRINITY_DN47586_c0_g1	13.25	32.31	0.00	0.00	0.00	21.13	17.39	37.96	111.42	84.95
TRINITY_DN47586_c0_g2	0.00	0.00	27.46	14.90	0.00	0.00	0.00	0.00	22.34	0.00
TRINITY_DN47586_c1_g1	0.00	8.16	8.27	6.78	0.00	6.01	0.00	11.68	6.56	0.00
TRINITY_DN47586_c1_g2	0.00	0.00	0.00	0.00	0.00	0.00	0.00	0.00	0.00	0.00
TRINITY_DN475871_c0_g1	0.00	0.00	0.00	0.00	0.00	0.00	0.00	0.00	0.00	0.00
TRINITY_DN475871_c1_g1	0.00	0.00	0.00	0.00	0.00	0.00	0.00	0.00	0.00	12.14
TRINITY_DN475876_c0_g1	0.00	0.00	36.67	0.00	0.00	0.00	0.00	0.00	0.00	0.00
TRINITY_DN475876_c1_g1	0.00	49.50	0.00	0.00	0.00	0.00	0.00	0.00	0.00	0.00
TRINITY_DN475877_c0_g1	0.00	0.00	0.00	0.00	0.00	0.00	0.00	0.00	0.00	0.00
TRINITY_DN475877_c1_g1	0.00	0.00	0.00	0.00	0.00	0.00	0.00	0.00	0.00	0.00
TRINITY_DN47587_c0_g1	0.00	0.00	0.00	0.00	0.00	0.00	0.00	0.00	0.00	0.00
TRINITY_DN47587_c0_g2	0.00	2.14	0.00	1.16	0.00	0.00	2.61	1.11	1.14	2.22
TRINITY_DN47587_c0_g3	0.00	0.00	0.00	0.00	0.00	0.00	1.82	0.00	7.53	3.80
TRINITY_DN47587_c0_g4	0.00	0.00	0.00	0.00	0.00	0.00	0.00	0.00	0.00	0.00
TRINITY_DN47587_c0_g5	0.00	0.00	0.00	0.00	0.00	0.00	0.00	0.00	12.02	0.00
TRINITY_DN47587_c11_g1	0.00	0.00	0.00	0.00	0.00	15.28	0.00	0.00	0.00	0.00
TRINITY_DN47587_c1_g1	0.00	20.93	0.00	0.00	0.00	7.58	0.00	0.00	24.91	16.01
TRINITY_DN47587_c2_g1	10.21	0.00	0.00	0.00	10.60	8.82	13.27	0.00	9.75	9.37
TRINITY_DN47587_c2_g2	0.00	0.00	0.00	0.00	0.00	0.00	0.00	18.54	0.00	0.00
TRINITY_DN47587_c3_g1	0.00	0.00	0.00	0.00	0.00	0.00	0.00	0.00	0.00	0.00
TRINITY_DN47587_c7_g1	10.78	1.25	3.56	3.61	1.27	2.04	9.50	3.47	18.71	21.77
TRINITY_DN47587_c8_g1	0.00	0.00	0.00	0.00	0.00	0.00	0.00	0.00	16.07	15.49
TRINITY_DN47587_c9_g1	0.00	0.00	0.00	0.00	0.00	0.00	0.00	0.00	0.00	0.00
TRINITY_DN475881_c0_g1	0.00	17.55	0.00	12.70	0.00	0.00	0.00	0.00	0.00	0.00
TRINITY_DN475881_c0_g2	0.00	1.98	4.80	0.00	19.76	12.20	11.69	0.00	13.68	65.02
TRINITY_DN475883_c0_g1	0.00	0.00	0.00	0.00	0.00	0.00	0.00	0.00	0.00	0.00
TRINITY_DN475889_c1_g1	0.00	0.00	0.00	0.00	0.00	0.00	0.00	0.00	0.00	0.00
TRINITY_DN47588_c0_g1	20.56	0.00	0.00	0.00	0.00	0.00	0.00	0.00	9.81	0.00
TRINITY_DN47588_c1_g1	0.00	0.00	0.00	0.00	0.00	0.00	7.88	0.00	0.00	0.00
TRINITY_DN47588_c2_g1	21.23	12.94	0.00	10.28	11.01	0.00	13.79	0.00	0.00	9.75
TRINITY_DN47588_c3_g3	0.00	0.00	0.00	0.00	0.00	0.00	0.00	0.00	0.00	32.46
TRINITY_DN475892_c0_g1	0.00	0.00	0.00	0.00	0.00	0.00	0.00	0.00	0.00	0.00
TRINITY_DN475892_c0_g2	0.00	0.00	0.00	8.10	0.00	0.00	0.00	0.00	0.00	0.00
TRINITY_DN475893_c0_g1	0.00	0.00	0.00	0.00	0.00	0.00	0.00	0.00	0.00	0.00
TRINITY_DN475895_c0_g1	0.00	14.40	0.00	0.00	0.00	0.00	0.00	0.00	11.34	10.81
TRINITY_DN475899_c0_g1	0.00	0.00	0.00	0.00	0.00	0.00	0.00	0.00	0.00	16.36
TRINITY_DN475899_c1_g1	0.00	0.00	0.00	17.77	0.00	7.90	0.00	0.00	0.00	0.00
TRINITY_DN47589_c0_g1	8.83	0.00	0.00	8.83	0.00	0.00	0.00	4.34	12.40	44.58
TRINITY_DN47589_c0_g2	12.17	0.00	0.00	0.00	0.00	15.47	0.00	0.00	0.00	0.00
TRINITY_DN4758_c0_g1	143.25	209.87	158.28	89.93	81.85	83.25	135.96	55.07	295.59	347.33
TRINITY_DN4758_c11_g1	20.54	64.82	0.00	0.00	46.05	19.16	14.46	0.00	58.14	43.64
TRINITY_DN4758_c1_g1	12.70	5.66	0.00	0.00	0.00	7.28	15.61	4.16	8.65	0.00
TRINITY_DN4758_c1_g2	0.00	0.00	22.65	15.39	4.18	0.00	0.00	4.38	5.46	39.30
TRINITY_DN4758_c1_g3	11.80	13.24	17.91	13.53	4.59	12.36	13.94	4.15	35.64	24.31
TRINITY_DN4758_c1_g4	175.85	201.28	127.34	114.93	101.84	89.14	162.17	76.86	378.03	300.59
TRINITY_DN4758_c4_g1	17.17	14.33	7.95	10.13	1.32	0.00	14.50	3.06	5.58	8.23
TRINITY_DN4758_c5_g1	0.00	0.00	0.00	0.00	2.76	0.00	0.00	0.00	0.00	0.00
TRINITY_DN475900_c0_g1	0.00	10.86	0.00	0.00	0.00	0.00	11.66	0.00	17.18	0.00
TRINITY_DN475900_c1_g1	0.00	0.00	0.00	0.00	0.00	0.00	0.00	0.00	0.00	0.00
TRINITY_DN475901_c0_g1	0.00	0.00	0.00	0.00	0.00	0.00	0.00	0.00	0.00	0.00
TRINITY_DN475903_c0_g1	0.00	0.00	0.00	8.03	0.00	0.00	0.00	0.00	7.82	0.00
TRINITY_DN475905_c0_g1	0.00	0.00	0.00	0.00	0.00	0.00	0.00	0.00	0.00	14.13
TRINITY_DN47590_c0_g1	11.92	37.71	5.22	21.79	3.88	8.21	4.88	0.00	7.30	23.58
TRINITY_DN47590_c2_g1	0.00	0.00	8.22	0.00	0.00	0.00	0.00	0.00	0.00	0.00
TRINITY_DN475910_c0_g1	5.68	0.00	0.00	0.00	0.00	0.00	0.00	0.00	0.00	5.22
TRINITY_DN475911_c0_g1	0.00	0.00	0.00	0.00	0.00	0.00	0.00	0.00	0.00	0.00
TRINITY_DN475912_c0_g1	0.00	0.00	0.00	0.00	0.00	0.00	0.00	0.00	0.00	0.00
TRINITY_DN475913_c0_g1	0.00	0.00	0.00	0.00	0.00	0.00	0.00	0.00	0.00	0.00
TRINITY_DN475914_c1_g1	0.00	0.00	0.00	0.00	0.00	0.00	0.00	0.00	0.00	0.00
TRINITY_DN475916_c0_g1	0.00	0.00	0.00	15.14	0.00	0.00	20.58	0.00	0.00	0.00
TRINITY_DN475917_c0_g1	0.00	0.00	0.00	0.00	0.00	0.00	0.00	0.00	0.00	0.00
TRINITY_DN475918_c0_g1	1.96	9.59	1.10	1.96	0.00	2.71	0.00	1.20	14.52	0.00
TRINITY_DN475919_c2_g1	0.00	0.00	0.00	0.00	0.00	0.00	0.00	0.00	0.00	0.00
TRINITY_DN47591_c0_g1	0.00	3.47	0.00	0.00	0.00	0.00	0.00	0.00	0.00	0.00
TRINITY_DN47591_c0_g3	0.00	1.44	0.00	0.00	0.00	0.00	0.00	0.00	0.00	2.51
TRINITY_DN47591_c0_g4	0.00	1.04	0.00	0.00	0.00	0.00	0.00	0.00	0.00	0.91
TRINITY_DN47591_c1_g1	0.00	0.00	0.00	0.00	0.00	0.00	0.00	0.00	5.07	4.90
TRINITY_DN47591_c1_g2	1.25	11.60	0.00	0.00	1.28	3.00	4.24	0.00	0.00	0.00
TRINITY_DN47591_c3_g1	0.00	0.00	0.00	0.00	0.00	0.00	0.00	0.00	0.00	34.33
TRINITY_DN47591_c4_g1	0.00	0.00	0.00	0.00	0.00	0.00	0.00	0.00	0.00	15.92
TRINITY_DN475920_c0_g1	12.68	0.00	0.00	0.00	0.00	0.00	0.00	0.00	12.20	0.00
TRINITY_DN475923_c0_g1	0.00	7.32	0.00	0.00	6.53	5.45	7.92	6.17	0.00	11.52
TRINITY_DN475924_c0_g1	0.00	0.00	0.00	0.00	0.00	0.00	0.00	0.00	0.00	0.00
TRINITY_DN475926_c0_g1	0.00	0.00	0.00	0.00	0.00	0.00	0.00	0.00	0.00	0.00
TRINITY_DN475926_c0_g2	0.00	13.02	0.00	9.53	0.00	0.00	12.00	0.00	3.72	13.30
TRINITY_DN475926_c0_g3	0.00	3.18	0.00	2.91	0.00	0.00	0.00	0.00	5.61	10.65
TRINITY_DN475926_c0_g5	0.00	4.97	0.00	3.17	1.67	0.00	1.81	0.00	3.07	0.00
TRINITY_DN475926_c1_g1	11.56	0.00	0.00	0.00	0.00	2.47	0.00	0.00	0.00	0.00
TRINITY_DN475926_c2_g1	0.00	19.04	0.00	0.00	0.00	0.00	0.00	0.00	0.00	0.00
TRINITY_DN475926_c3_g1	0.00	4.10	0.00	3.66	0.00	0.00	4.49	0.00	7.07	6.75
TRINITY_DN475926_c4_g1	0.00	0.00	0.00	0.00	0.00	0.00	0.00	0.00	0.00	0.00
TRINITY_DN475927_c0_g1	0.00	0.00	0.00	0.00	0.00	0.00	0.00	0.00	0.00	11.50
TRINITY_DN475928_c0_g1	0.00	0.00	0.00	0.00	0.00	0.00	0.00	0.00	0.00	6.18
TRINITY_DN475929_c1_g1	0.00	0.00	0.00	0.00	0.00	0.00	0.00	0.00	0.00	0.00
TRINITY_DN47592_c0_g1	9.71	12.39	5.55	0.00	7.20	3.51	6.32	5.15	20.63	34.07
TRINITY_DN47592_c0_g2	3.26	0.00	0.00	0.00	0.00	0.00	0.00	0.00	6.24	5.94
TRINITY_DN47592_c1_g1	0.00	0.00	0.00	0.00	0.00	0.00	0.00	0.00	0.00	0.00
TRINITY_DN47592_c2_g1	0.00	65.13	55.48	17.49	18.74	15.47	23.61	34.19	0.00	26.51
TRINITY_DN47592_c4_g1	0.00	0.00	0.00	0.00	0.00	24.87	0.00	0.00	0.00	0.00
TRINITY_DN475932_c0_g1	0.00	4.51	0.00	13.37	0.00	0.00	36.18	0.00	7.69	0.00
TRINITY_DN475933_c0_g1	0.00	0.00	0.00	0.00	0.00	4.31	0.00	0.00	0.00	25.52
TRINITY_DN475934_c0_g1	0.00	0.00	0.00	0.00	0.00	4.44	1.99	0.00	0.00	14.15
TRINITY_DN475934_c1_g1	3.39	7.45	0.00	0.00	0.00	0.00	0.00	0.00	0.00	3.09
TRINITY_DN475935_c0_g2	0.00	0.00	0.00	0.00	0.00	0.00	0.00	0.00	0.00	0.00
TRINITY_DN475935_c0_g3	0.00	0.00	0.00	0.00	0.00	0.00	0.00	0.00	0.00	0.00
TRINITY_DN475935_c1_g1	0.00	0.00	0.00	0.00	0.00	8.52	0.00	0.00	9.39	18.07
TRINITY_DN475935_c3_g1	0.00	0.00	0.00	0.00	0.00	0.00	0.00	0.00	0.00	0.00
TRINITY_DN475935_c4_g1	0.00	0.00	0.00	0.00	0.00	0.00	0.00	0.00	0.00	0.00
TRINITY_DN475938_c0_g1	0.00	0.00	0.00	0.00	0.00	0.00	0.00	0.00	0.00	0.00
TRINITY_DN475939_c0_g1	0.00	0.00	0.00	26.65	0.00	0.00	0.00	0.00	17.39	0.00
TRINITY_DN47593_c0_g1	0.00	0.00	0.00	0.00	0.00	0.00	0.00	0.00	12.30	0.00
TRINITY_DN47593_c1_g1	0.00	0.00	0.00	0.00	0.00	0.00	0.00	0.00	0.00	0.00
TRINITY_DN47593_c2_g2	0.00	0.00	0.00	0.00	0.00	0.00	0.00	0.00	4.61	0.00
TRINITY_DN47593_c3_g1	0.00	0.00	0.00	0.00	0.00	0.00	0.00	0.00	0.00	0.00
TRINITY_DN475940_c0_g1	0.00	0.00	0.00	0.00	0.00	0.00	0.00	0.00	0.00	0.00
TRINITY_DN475942_c0_g1	0.00	0.00	0.00	0.00	0.00	0.00	0.00	0.00	0.00	0.00
TRINITY_DN475943_c0_g1	0.00	0.00	0.00	0.00	0.00	0.00	0.00	5.02	0.00	0.00
TRINITY_DN475944_c0_g2	0.00	0.00	0.00	0.00	0.00	0.00	5.18	0.00	4.02	0.00
TRINITY_DN475946_c0_g1	0.00	0.00	0.00	0.00	0.00	0.00	0.00	0.00	0.00	0.00
TRINITY_DN475949_c0_g1	0.00	0.00	0.00	0.00	0.00	0.00	0.00	0.00	0.00	0.00
TRINITY_DN475949_c1_g1	0.00	0.00	0.00	0.00	0.00	0.00	0.00	0.00	0.00	0.00
TRINITY_DN47594_c0_g1	0.00	0.00	0.00	0.00	0.00	0.00	0.00	10.63	0.00	0.00
TRINITY_DN47594_c0_g2	0.00	0.00	0.00	0.00	0.00	0.00	0.00	0.00	0.00	11.38
TRINITY_DN47594_c1_g1	0.00	0.00	0.00	0.00	0.00	0.00	0.00	0.00	0.00	0.00
TRINITY_DN47594_c2_g1	0.00	0.00	0.00	0.00	0.00	0.00	23.09	23.51	0.00	48.18
TRINITY_DN47594_c3_g1	0.00	0.00	0.00	0.00	0.00	0.00	0.00	8.50	0.00	0.00
TRINITY_DN47594_c4_g1	0.00	0.00	0.00	0.00	17.62	0.00	0.00	0.00	0.00	15.51
TRINITY_DN47594_c6_g1	0.00	6.42	0.00	0.00	0.00	0.00	3.52	0.00	0.00	5.37
TRINITY_DN475951_c0_g1	0.00	0.00	0.00	0.00	0.00	0.00	0.00	0.00	0.00	6.10
TRINITY_DN475954_c0_g1	0.00	0.00	0.00	0.00	0.00	0.00	48.37	0.00	0.00	0.00
TRINITY_DN475955_c0_g1	0.00	0.00	0.00	0.00	0.00	0.00	0.00	0.00	0.00	0.00
TRINITY_DN47595_c0_g1	0.00	0.00	8.58	0.00	0.00	0.00	0.00	0.00	0.00	23.36
TRINITY_DN47595_c0_g2	0.00	0.00	0.00	0.00	0.00	0.00	0.00	0.00	0.00	15.92
TRINITY_DN47595_c5_g1	12.79	0.00	24.93	0.00	0.00	0.00	0.00	0.00	0.00	9.66
TRINITY_DN47595_c5_g3	0.00	0.00	4.50	0.00	4.56	0.00	0.00	4.28	4.15	5.42
TRINITY_DN475961_c0_g1	0.00	0.00	0.00	0.00	0.00	0.00	0.00	0.00	0.00	0.00
TRINITY_DN475962_c0_g1	0.00	0.00	0.00	0.00	5.88	0.00	0.00	0.00	0.00	10.35
TRINITY_DN475963_c0_g1	0.00	0.00	0.00	0.00	0.00	0.00	0.00	0.00	0.00	0.00
TRINITY_DN475963_c3_g1	0.00	0.00	0.00	0.00	0.00	0.00	0.00	0.00	0.00	0.00
TRINITY_DN475964_c0_g1	0.00	0.00	0.00	0.00	0.00	0.00	0.00	0.00	0.00	0.00
TRINITY_DN475965_c0_g1	0.00	0.00	0.00	0.00	0.00	0.00	0.00	0.00	0.00	0.00
TRINITY_DN475966_c0_g1	0.00	0.00	0.00	0.00	0.00	0.00	0.00	0.00	0.00	0.00
TRINITY_DN475967_c0_g1	0.00	0.00	0.00	0.00	0.00	0.00	0.00	0.00	0.00	0.00
TRINITY_DN475968_c0_g1	0.00	0.00	0.00	0.00	0.00	0.00	0.00	0.00	0.00	0.00
TRINITY_DN475969_c0_g1	0.00	42.00	0.00	0.00	0.00	0.00	0.00	0.00	0.00	0.00
TRINITY_DN475969_c0_g2	0.00	11.08	0.00	0.00	0.00	0.00	0.00	0.00	0.00	8.93
TRINITY_DN47596_c0_g1	11.18	0.00	0.00	0.00	0.00	0.00	0.00	0.00	3.81	6.46
TRINITY_DN47596_c0_g2	0.00	0.00	0.00	0.00	0.00	0.00	0.00	0.00	0.00	0.00
TRINITY_DN475970_c0_g1	0.00	0.00	0.00	0.00	0.00	0.00	6.42	0.00	0.00	0.00
TRINITY_DN475971_c0_g1	0.00	0.00	0.00	20.90	0.00	0.00	0.00	0.00	0.00	0.00
TRINITY_DN475974_c0_g1	0.00	0.00	0.00	0.00	0.00	0.00	0.00	0.00	0.00	0.00
TRINITY_DN475974_c0_g2	0.00	0.00	0.00	0.00	0.00	0.00	0.00	0.00	0.00	0.00
TRINITY_DN475975_c0_g1	0.00	0.00	0.00	0.00	0.00	0.00	0.00	0.00	0.00	0.00
TRINITY_DN475977_c1_g1	0.00	0.00	0.00	0.00	0.00	0.00	0.00	0.00	0.00	0.00
TRINITY_DN47597_c0_g1	0.00	0.00	0.00	0.00	0.00	0.00	0.00	0.00	0.00	0.00
TRINITY_DN47597_c6_g1	5.25	0.00	0.00	0.00	0.00	0.00	0.00	0.00	0.00	0.00
TRINITY_DN475980_c0_g1	32.47	13.17	0.00	10.49	0.00	0.00	14.07	0.00	0.00	9.91
TRINITY_DN475980_c1_g1	0.00	0.00	0.00	0.00	0.00	0.00	0.00	0.00	0.00	0.00
TRINITY_DN475980_c2_g1	0.00	9.73	0.00	0.00	0.00	0.00	0.00	0.00	7.74	7.45
TRINITY_DN475983_c0_g1	0.00	3.41	0.00	0.00	0.00	0.00	0.00	0.00	0.00	0.00
TRINITY_DN475984_c0_g1	0.00	0.00	0.00	0.00	0.00	0.00	0.00	0.00	0.00	7.41
TRINITY_DN475984_c1_g1	0.00	0.00	0.00	0.00	0.00	0.00	0.00	0.00	0.00	0.00
TRINITY_DN475985_c0_g1	0.00	0.00	0.00	0.00	0.00	0.00	0.00	0.00	0.00	0.00
TRINITY_DN475986_c0_g1	0.00	0.00	0.00	0.00	0.00	0.00	0.00	0.00	0.00	0.00
TRINITY_DN475988_c0_g1	0.00	0.00	3.42	0.00	0.00	0.00	0.00	0.00	0.00	5.91
TRINITY_DN475988_c1_g1	0.00	0.00	0.00	0.00	0.00	0.00	0.00	0.00	0.00	0.73
TRINITY_DN47598_c0_g1	2.12	0.00	0.00	2.12	0.00	1.82	2.47	0.00	0.00	0.00
TRINITY_DN47598_c0_g2	0.00	3.99	0.00	0.00	0.00	0.00	0.00	3.49	5.18	6.85
TRINITY_DN47598_c0_g3	1.36	0.00	0.00	0.00	2.87	0.00	0.00	1.31	0.00	2.47
TRINITY_DN47598_c2_g1	0.00	0.00	0.00	0.00	0.00	0.00	0.00	0.00	0.00	0.00
TRINITY_DN47598_c4_g1	0.00	0.00	0.00	0.00	0.00	0.00	0.00	0.00	0.00	0.00
TRINITY_DN47598_c6_g1	0.00	0.00	0.00	0.00	0.00	0.00	0.00	0.00	0.00	0.00
TRINITY_DN47598_c8_g1	18.61	0.00	0.00	35.57	0.00	0.00	0.00	0.00	0.00	0.00
TRINITY_DN475990_c0_g1	0.00	0.00	0.00	0.00	0.00	0.00	0.00	0.00	0.00	0.00
TRINITY_DN475991_c0_g1	0.00	9.32	0.00	0.00	0.00	0.00	9.98	0.00	0.00	7.15
TRINITY_DN475992_c0_g1	11.05	0.00	0.00	0.00	0.00	0.00	0.00	0.00	10.56	0.00
TRINITY_DN475994_c0_g1	0.00	0.00	0.00	0.00	0.00	0.00	0.00	0.00	0.00	0.00
TRINITY_DN475996_c3_g1	0.00	1.34	3.94	0.93	0.00	0.00	0.00	0.00	0.00	4.54
TRINITY_DN475996_c4_g1	0.00	8.73	5.26	0.00	9.69	0.00	14.72	6.00	2.95	0.00
TRINITY_DN475996_c5_g1	0.00	0.00	0.00	0.00	0.00	0.00	0.00	0.00	0.00	19.39
TRINITY_DN475996_c6_g1	0.00	0.00	0.00	0.00	0.00	0.00	0.00	0.00	10.21	0.00
TRINITY_DN475997_c1_g1	2.69	2.90	2.68	0.00	0.00	2.30	3.18	2.62	0.00	2.44
TRINITY_DN475997_c2_g1	0.00	0.00	0.00	0.00	0.00	0.00	0.00	0.00	0.00	0.00
TRINITY_DN475997_c3_g1	0.00	0.00	0.00	0.00	0.00	0.00	6.11	0.00	0.00	9.42
TRINITY_DN475997_c4_g1	0.00	0.00	7.29	0.00	0.00	0.00	0.00	0.00	0.00	0.00
TRINITY_DN475997_c5_g1	0.00	0.00	0.00	0.00	0.00	0.00	0.00	0.00	0.00	0.00
TRINITY_DN475997_c6_g1	13.78	0.00	0.00	0.00	0.00	0.00	0.00	0.00	13.28	0.00
TRINITY_DN47599_c0_g1	10.24	0.00	0.00	3.38	0.00	0.00	0.00	0.00	0.00	0.00
TRINITY_DN47599_c0_g2	0.00	0.00	0.00	0.00	0.00	0.00	0.00	0.00	0.00	0.00
TRINITY_DN47599_c2_g2	0.00	17.66	0.00	0.00	0.00	0.00	19.11	0.00	0.00	0.00
TRINITY_DN47599_c7_g1	0.00	0.00	0.00	0.00	0.00	0.00	0.00	0.00	0.00	0.00
TRINITY_DN4759_c0_g1	20.54	27.08	29.36	18.61	16.70	11.48	23.32	13.77	65.20	60.98
TRINITY_DN4759_c15_g1	0.00	14.92	0.00	23.69	1.59	0.00	0.00	0.00	0.00	27.18
TRINITY_DN4759_c16_g1	0.00	0.00	0.00	0.00	0.00	0.00	0.00	0.00	6.30	0.00
TRINITY_DN4759_c1_g1	42.27	45.45	47.43	21.60	22.17	24.04	51.68	14.30	92.54	163.58
TRINITY_DN4759_c25_g1	10.15	4.94	13.80	3.81	0.00	4.00	2.42	0.00	17.57	22.78
TRINITY_DN4759_c2_g1	8.20	3.56	0.00	0.00	0.08	3.84	12.70	2.19	0.00	0.00
TRINITY_DN4759_c3_g1	0.00	0.00	0.00	0.00	17.18	20.81	0.00	0.00	20.55	32.33
TRINITY_DN4759_c7_g1	94.69	101.42	70.90	81.38	45.71	48.67	128.80	24.72	167.85	218.99
TRINITY_DN475_c0_g1	48.74	74.26	19.43	5.39	10.30	29.99	38.97	5.00	79.89	24.38
TRINITY_DN475_c10_g1	0.00	0.00	0.00	0.00	0.00	0.00	0.00	0.00	0.00	0.00
TRINITY_DN475_c1_g1	25.39	0.00	0.00	22.15	0.00	7.36	0.00	0.00	145.08	264.15
TRINITY_DN475_c1_g3	75.95	0.00	4.53	0.00	0.00	0.00	5.90	10.70	40.53	0.00
TRINITY_DN475_c3_g1	0.00	0.00	0.00	0.00	0.00	0.00	0.00	0.00	13.28	0.00
TRINITY_DN475_c6_g1	0.00	0.00	0.00	0.00	0.00	0.00	0.00	0.00	0.00	0.00
TRINITY_DN475_c7_g1	0.00	0.00	0.00	0.00	0.00	0.00	0.00	0.00	0.00	0.00
TRINITY_DN476000_c0_g1	1.71	3.61	0.00	0.00	7.24	0.00	0.00	0.00	0.49	0.00
TRINITY_DN476002_c0_g1	0.00	0.00	0.00	0.00	0.00	0.00	0.00	0.00	0.00	0.00
TRINITY_DN476002_c1_g1	0.00	0.00	0.00	13.27	0.00	0.00	0.00	0.00	0.00	12.52
TRINITY_DN476004_c0_g1	6.40	7.49	0.00	12.58	0.00	0.00	0.00	0.00	0.00	0.00
TRINITY_DN476005_c0_g1	0.00	0.00	0.00	16.18	0.00	0.00	0.00	0.00	0.00	0.00
TRINITY_DN476005_c0_g2	0.00	0.00	0.00	0.00	0.00	0.00	0.00	0.00	36.60	0.00
TRINITY_DN476006_c0_g1	4.21	0.00	0.00	0.00	4.41	0.00	10.33	0.00	12.03	0.00
TRINITY_DN476006_c1_g1	0.00	0.00	0.00	0.00	0.00	0.00	0.00	0.00	0.00	0.00
TRINITY_DN476008_c0_g1	0.00	30.05	0.00	0.00	0.00	0.00	0.00	0.00	0.00	11.25
TRINITY_DN47600_c0_g1	0.00	0.00	0.00	0.00	0.00	0.00	0.00	0.00	0.00	0.00
TRINITY_DN47600_c0_g2	1.56	0.00	0.00	0.00	5.30	1.35	0.00	0.00	2.42	3.35
TRINITY_DN47600_c0_g3	4.90	0.00	0.00	1.23	2.59	2.09	2.78	0.00	5.98	10.02
TRINITY_DN47600_c0_g4	0.00	0.00	5.20	7.75	0.00	0.00	0.00	0.00	0.00	0.00
TRINITY_DN47600_c1_g1	0.00	6.27	0.00	0.00	0.00	0.00	0.00	0.00	0.00	9.98
TRINITY_DN47600_c2_g1	0.00	0.00	0.00	0.00	0.00	0.00	0.00	0.00	0.00	0.00
TRINITY_DN47600_c3_g1	0.00	0.00	0.00	0.00	0.00	0.00	0.00	0.00	0.00	0.00
TRINITY_DN47600_c4_g1	0.00	0.00	0.00	0.00	0.00	0.00	0.00	0.00	0.00	0.00
TRINITY_DN476011_c0_g1	0.00	0.00	0.00	0.00	0.00	0.00	0.00	0.00	0.00	0.00
TRINITY_DN476011_c1_g1	0.00	0.00	0.00	0.00	0.00	0.00	0.00	0.00	0.00	0.00
TRINITY_DN476011_c2_g1	9.26	0.00	0.00	0.00	0.00	0.00	0.00	0.00	0.00	8.51
TRINITY_DN476014_c0_g1	0.00	0.00	0.00	0.00	0.00	13.27	0.00	0.00	0.00	4.61
TRINITY_DN476015_c0_g1	0.00	0.00	0.00	0.00	0.00	0.00	0.00	0.00	0.00	2.26
TRINITY_DN476016_c0_g1	0.00	0.00	0.00	0.00	0.00	0.00	0.00	0.00	0.00	0.00
TRINITY_DN476017_c0_g1	0.00	0.00	0.00	0.00	0.00	0.00	0.00	0.00	11.84	0.00
TRINITY_DN476017_c0_g2	12.49	0.00	0.00	0.00	0.00	0.00	0.00	0.00	0.00	0.00
TRINITY_DN47601_c0_g1	0.00	16.28	0.00	0.00	23.36	13.02	0.00	0.00	0.00	42.91
TRINITY_DN47601_c0_g2	0.00	0.00	0.00	0.00	0.00	0.00	0.00	0.00	0.00	0.00
TRINITY_DN47601_c0_g3	0.00	9.89	0.00	0.00	0.00	0.00	10.61	0.00	8.58	0.00
TRINITY_DN47601_c0_g4	0.00	5.37	0.00	14.00	4.96	4.08	17.60	0.00	18.21	0.00
TRINITY_DN47601_c0_g5	0.00	0.00	0.00	0.00	0.00	0.00	0.00	0.00	0.00	34.62
TRINITY_DN47601_c0_g6	0.00	22.41	0.00	0.00	0.00	0.00	0.00	0.00	0.00	0.00
TRINITY_DN47601_c0_g7	0.00	10.29	0.00	0.00	8.92	0.00	0.00	0.00	48.97	7.86
TRINITY_DN476020_c0_g1	0.00	17.10	0.00	0.00	0.00	0.00	21.10	4.47	0.00	0.00
TRINITY_DN476022_c0_g1	0.00	0.00	0.00	0.00	0.00	0.00	0.00	0.00	4.04	10.53
TRINITY_DN476028_c0_g1	0.00	0.00	0.00	0.00	0.00	0.00	0.00	0.00	0.00	0.00
TRINITY_DN476029_c1_g1	11.38	23.72	3.86	0.00	6.93	7.14	0.00	2.50	14.64	29.10
TRINITY_DN476029_c2_g1	0.00	0.00	0.00	8.95	0.00	1.52	24.55	0.00	11.97	18.46
TRINITY_DN476029_c2_g2	0.00	0.00	0.00	0.00	0.00	0.00	0.00	0.00	0.00	5.97
TRINITY_DN476029_c5_g1	0.00	0.00	0.00	0.00	0.00	0.00	0.00	0.00	0.00	16.70
TRINITY_DN47602_c0_g1	6.08	0.00	0.00	0.00	0.00	0.00	0.00	0.00	12.54	0.00
TRINITY_DN47602_c0_g2	0.00	0.00	0.00	0.00	0.00	0.00	0.00	0.00	0.00	0.00
TRINITY_DN47602_c1_g1	0.00	0.00	0.00	0.00	12.93	0.00	0.00	12.00	6.89	0.00
TRINITY_DN476031_c0_g1	0.00	0.00	0.00	0.00	0.00	0.00	0.00	0.00	0.00	0.00
TRINITY_DN476031_c0_g2	0.00	0.00	0.00	0.00	0.00	0.00	0.00	0.00	0.00	0.00
TRINITY_DN476032_c0_g1	0.00	0.00	0.00	0.00	0.00	15.58	0.00	0.00	0.00	0.00
TRINITY_DN476033_c0_g1	0.00	0.00	0.00	0.00	0.00	0.00	0.00	0.00	0.00	0.00
TRINITY_DN476033_c1_g1	0.00	0.00	0.00	0.00	0.00	0.00	0.00	0.00	9.01	0.00
TRINITY_DN476034_c1_g1	0.00	0.00	0.00	0.00	0.00	0.00	0.00	0.00	5.31	0.00
TRINITY_DN476035_c0_g1	0.00	0.00	0.00	0.00	0.00	0.00	0.00	0.00	0.00	0.00
TRINITY_DN476036_c1_g1	0.00	0.00	0.00	0.00	0.00	0.00	0.00	0.00	0.00	24.10
TRINITY_DN476036_c1_g2	0.00	0.00	0.00	0.00	0.00	0.00	0.00	0.00	0.00	0.00
TRINITY_DN476036_c4_g1	0.00	0.00	0.00	0.00	0.00	0.00	0.00	0.00	13.78	0.00
TRINITY_DN476036_c5_g1	0.00	0.00	0.00	0.00	0.00	0.00	0.00	0.00	0.00	0.00
TRINITY_DN476037_c0_g1	0.00	0.00	0.00	0.00	0.00	0.00	0.00	0.00	0.00	0.00
TRINITY_DN476038_c0_g1	2.85	0.00	0.00	0.00	0.00	0.00	0.00	2.78	2.74	10.39
TRINITY_DN476039_c0_g1	0.00	0.00	0.00	0.00	0.00	0.00	0.00	0.00	0.00	0.00
TRINITY_DN47603_c0_g1	0.00	0.00	0.00	0.00	0.00	0.00	0.00	0.00	0.00	9.50
TRINITY_DN47603_c1_g1	0.00	3.97	0.00	0.00	0.00	0.00	0.00	0.00	5.96	9.55
TRINITY_DN47603_c2_g1	11.12	0.00	0.00	0.00	0.00	0.00	0.00	10.70	0.00	0.00
TRINITY_DN47603_c4_g1	0.00	0.00	0.00	0.00	0.00	0.00	0.00	0.00	0.00	0.00
TRINITY_DN47603_c5_g1	0.00	0.00	0.00	0.00	0.00	0.00	0.00	0.00	11.76	0.00
TRINITY_DN476041_c0_g1	0.00	0.00	0.00	0.00	0.00	0.00	0.00	0.00	0.00	0.00
TRINITY_DN476043_c0_g1	0.00	0.00	0.00	0.00	0.00	0.00	0.00	0.00	0.00	0.00
TRINITY_DN476045_c2_g1	0.00	0.00	0.00	0.00	0.00	0.00	0.00	0.00	0.00	0.00
TRINITY_DN476045_c3_g1	0.00	0.00	0.00	0.00	0.00	0.00	7.59	0.00	3.03	0.00
TRINITY_DN476045_c4_g1	0.00	0.00	0.00	0.00	0.00	0.00	0.00	0.00	0.00	0.00
TRINITY_DN476045_c5_g1	6.24	0.00	0.00	0.00	3.28	0.00	0.00	0.00	8.97	19.90
TRINITY_DN476045_c7_g1	0.00	0.00	0.00	0.00	0.00	0.00	0.00	0.00	0.00	0.00
TRINITY_DN476046_c0_g1	0.00	0.00	0.00	0.00	0.00	0.00	0.00	0.00	5.85	0.00
TRINITY_DN476046_c0_g3	0.00	0.00	0.00	0.00	0.00	0.00	0.00	0.00	0.00	0.00
TRINITY_DN476046_c1_g1	0.00	0.00	0.00	0.00	0.00	0.00	0.00	0.00	0.00	0.00
TRINITY_DN476046_c3_g1	0.00	3.80	0.00	0.00	0.00	0.00	8.33	0.00	3.30	15.72
TRINITY_DN476046_c4_g1	10.97	66.74	0.00	0.00	0.00	0.00	28.54	0.00	20.98	40.22
TRINITY_DN476046_c5_g1	0.00	0.00	0.00	0.00	0.00	0.00	0.00	0.00	0.00	0.00
TRINITY_DN476047_c0_g1	0.00	0.00	0.00	50.91	0.00	0.00	0.00	0.00	0.00	16.06
TRINITY_DN476048_c0_g1	11.58	0.00	0.00	0.00	0.00	0.00	0.00	0.00	0.00	0.00
TRINITY_DN476048_c1_g1	0.00	0.00	0.00	0.00	0.00	0.00	0.00	0.00	0.00	0.00
TRINITY_DN47604_c0_g1	0.00	0.00	0.00	0.00	0.00	0.00	0.00	0.00	0.00	0.00
TRINITY_DN47604_c1_g1	0.00	0.00	17.00	0.00	0.00	0.00	0.00	0.00	0.00	15.27
TRINITY_DN476050_c0_g1	0.00	0.00	0.00	0.00	0.00	0.00	0.00	0.00	0.00	0.00
TRINITY_DN476050_c1_g1	0.00	0.00	0.00	0.00	0.00	3.65	5.22	0.00	0.00	18.94
TRINITY_DN476050_c3_g1	0.00	20.10	0.00	0.00	0.00	0.00	0.00	0.00	0.00	30.54
TRINITY_DN476051_c0_g1	0.00	0.00	0.00	0.00	0.00	0.00	0.00	0.00	0.00	3.97
TRINITY_DN476052_c0_g1	0.00	0.00	0.00	0.00	0.00	0.00	0.00	0.00	0.00	9.32
TRINITY_DN476053_c0_g1	0.00	0.00	0.00	0.00	0.00	0.00	10.54	0.00	0.00	7.53
TRINITY_DN476054_c0_g1	9.04	0.00	9.17	0.00	0.00	0.00	11.72	0.00	17.28	24.99
TRINITY_DN476056_c0_g1	0.00	0.00	0.00	0.00	0.00	0.00	0.00	0.00	0.00	16.56
TRINITY_DN476057_c0_g1	0.00	13.98	0.00	0.00	0.00	0.00	0.00	0.00	0.00	0.00
TRINITY_DN476058_c0_g1	0.00	0.00	0.00	0.00	0.00	0.00	0.00	0.00	0.00	0.00
TRINITY_DN476058_c1_g1	0.00	0.00	0.00	0.00	0.00	3.50	0.00	0.00	3.88	0.00
TRINITY_DN476059_c0_g1	0.00	4.63	0.00	0.00	4.33	0.00	5.06	0.00	3.94	18.89
TRINITY_DN476059_c0_g2	0.00	0.00	0.00	12.80	0.00	0.00	0.00	0.00	0.00	0.00
TRINITY_DN476059_c10_g1	0.00	0.00	0.00	0.00	0.00	0.00	0.00	0.00	0.00	4.52
TRINITY_DN476059_c1_g1	0.00	0.00	0.00	0.00	0.00	0.00	0.00	0.00	0.00	12.71
TRINITY_DN476059_c1_g3	0.00	0.00	0.00	0.00	0.00	0.00	0.00	0.00	0.00	0.00
TRINITY_DN476059_c2_g1	11.41	4.48	1.41	5.73	4.52	1.21	4.88	1.38	4.17	3.89
TRINITY_DN476059_c3_g1	0.00	0.00	0.00	0.00	0.00	0.00	0.00	0.00	0.00	0.00
TRINITY_DN476059_c4_g1	0.00	0.00	0.00	0.00	0.00	0.00	16.96	0.00	0.00	0.00
TRINITY_DN476059_c5_g1	0.00	0.00	0.00	0.00	0.00	0.00	0.00	0.00	0.00	9.68
TRINITY_DN476059_c6_g1	0.00	7.77	0.00	0.00	0.00	0.00	0.00	0.00	0.00	0.00
TRINITY_DN476059_c7_g1	8.79	0.00	0.00	0.00	0.00	0.00	11.40	0.00	0.00	8.09
TRINITY_DN476059_c8_g1	0.00	0.00	0.00	0.00	0.00	0.00	0.00	0.00	0.00	7.91
TRINITY_DN476059_c9_g1	0.00	0.00	0.00	0.00	0.00	0.00	0.00	0.00	6.50	0.00
TRINITY_DN47605_c0_g1	23.14	0.00	0.00	0.00	0.00	0.00	0.00	0.00	0.00	0.00
TRINITY_DN47605_c0_g2	0.00	0.00	0.00	13.82	0.00	0.00	0.00	0.00	0.00	0.00
TRINITY_DN47605_c0_g3	1.82	0.00	0.00	0.00	0.00	1.55	0.00	0.00	1.76	0.00
TRINITY_DN47605_c0_g5	0.00	0.00	0.00	0.00	0.00	0.00	0.00	0.00	0.00	0.00
TRINITY_DN47605_c1_g1	0.00	0.00	0.00	0.00	0.00	16.13	0.00	0.00	0.00	0.00
TRINITY_DN47605_c2_g1	0.00	0.00	0.00	0.00	0.00	0.00	0.00	0.00	0.00	0.00
TRINITY_DN47605_c3_g1	0.00	0.00	0.00	0.00	0.00	0.00	0.00	0.00	0.00	0.00
TRINITY_DN476060_c0_g1	9.71	0.00	0.00	9.45	10.10	0.00	0.00	0.00	9.28	0.00
TRINITY_DN476061_c0_g1	0.00	0.00	0.00	0.00	0.00	0.00	0.00	0.00	0.00	0.00
TRINITY_DN476063_c1_g1	0.00	0.00	0.00	0.00	0.00	0.00	0.00	0.00	0.00	0.00
TRINITY_DN476063_c2_g1	0.00	0.00	0.00	0.00	0.00	0.00	0.00	0.00	0.00	0.00
TRINITY_DN476066_c0_g1	0.00	0.00	0.00	0.00	0.00	0.00	0.00	7.77	0.00	3.62
TRINITY_DN476067_c0_g1	0.00	0.00	0.00	0.00	0.00	0.00	0.00	0.00	0.00	0.00
TRINITY_DN47606_c0_g1	0.00	0.00	0.00	0.00	0.00	0.00	0.00	0.00	0.00	0.00
TRINITY_DN47606_c0_g2	0.00	0.00	0.00	0.00	0.00	0.00	0.00	0.00	0.00	0.00
TRINITY_DN47606_c0_g5	0.00	0.00	0.00	0.00	0.00	0.00	0.00	0.00	0.00	0.00
TRINITY_DN47606_c2_g1	0.00	0.00	0.00	38.28	0.00	0.00	0.00	0.00	0.00	18.01
TRINITY_DN47606_c3_g1	0.00	0.00	0.00	0.00	0.00	0.00	0.00	0.00	0.00	0.00
TRINITY_DN476071_c0_g1	0.00	0.00	0.00	0.00	0.00	0.00	0.00	0.00	0.00	0.00
TRINITY_DN476071_c1_g1	0.00	0.00	0.00	0.00	0.00	0.00	0.00	0.00	0.00	0.00
TRINITY_DN476072_c0_g1	0.00	0.00	0.00	0.00	0.00	17.88	0.00	0.00	19.75	9.50
TRINITY_DN476073_c0_g1	0.00	53.96	0.00	0.00	0.00	0.00	0.00	0.00	0.00	0.00
TRINITY_DN476074_c0_g1	0.00	0.00	0.00	0.00	0.00	0.00	0.00	0.00	0.00	7.53
TRINITY_DN476077_c1_g1	0.00	61.88	0.00	0.00	0.00	14.63	0.00	32.48	0.00	0.00
TRINITY_DN476077_c2_g1	0.00	0.00	0.00	0.00	0.00	0.00	0.00	0.00	0.00	0.00
TRINITY_DN47607_c13_g1	0.00	0.00	0.00	15.27	0.00	0.00	0.00	0.00	15.30	14.49
TRINITY_DN47607_c1_g1	0.00	16.48	0.00	0.00	0.00	0.00	0.00	0.00	0.00	0.00
TRINITY_DN47607_c2_g1	0.00	0.00	0.00	0.00	0.00	0.00	0.00	0.00	0.00	14.49
TRINITY_DN47607_c3_g1	0.00	0.00	0.00	0.00	0.00	0.00	0.00	0.00	0.00	0.00
TRINITY_DN47607_c4_g1	0.00	0.00	0.00	0.00	0.00	0.00	11.87	0.00	0.00	0.00
TRINITY_DN47607_c6_g1	0.00	0.00	0.00	0.00	14.41	0.00	0.00	0.00	0.00	0.00
TRINITY_DN47607_c7_g1	0.00	4.73	0.00	0.00	0.00	0.00	5.17	0.00	4.01	3.85
TRINITY_DN47607_c8_g1	0.00	6.23	0.00	0.00	5.66	0.00	0.00	5.34	5.15	0.00
TRINITY_DN47607_c9_g1	4.02	0.00	4.02	0.00	0.00	0.00	0.00	0.00	0.00	0.00
TRINITY_DN476080_c0_g1	0.00	0.00	0.00	0.00	0.00	0.00	0.00	0.00	0.00	16.06
TRINITY_DN476081_c0_g1	0.00	0.00	0.00	0.00	0.00	0.00	0.00	0.00	0.00	0.00
TRINITY_DN476082_c0_g1	13.78	0.00	13.98	0.00	28.56	0.00	0.00	0.00	0.00	0.00
TRINITY_DN476083_c1_g1	0.00	13.90	0.00	0.00	0.00	0.00	0.00	0.00	0.00	0.00
TRINITY_DN476084_c0_g1	0.00	0.00	0.00	0.00	0.00	0.00	0.00	8.42	8.21	15.82
TRINITY_DN476086_c0_g1	0.00	0.00	0.00	0.00	0.00	0.00	0.00	0.00	0.00	7.26
TRINITY_DN476087_c0_g1	0.00	0.00	0.00	0.00	0.00	0.00	0.00	0.00	0.00	0.00
TRINITY_DN476087_c3_g1	2.74	2.97	0.00	5.47	2.89	2.35	0.00	0.00	7.91	10.00
TRINITY_DN476088_c0_g1	0.00	0.00	0.00	0.00	0.00	0.00	0.00	0.00	0.00	0.00
TRINITY_DN47608_c1_g1	0.00	0.00	0.00	0.00	8.72	0.00	0.00	0.00	0.00	0.00
TRINITY_DN47608_c4_g1	0.00	0.00	28.60	0.00	0.00	0.00	0.00	0.00	0.00	0.00
TRINITY_DN47608_c6_g1	35.87	0.00	0.00	0.00	0.00	0.00	0.00	0.00	0.00	0.00
TRINITY_DN476092_c0_g1	0.00	0.00	0.00	0.00	0.00	0.00	0.00	0.00	0.00	8.33
TRINITY_DN476093_c0_g1	0.00	0.00	0.00	0.00	0.00	0.00	0.00	8.55	0.00	0.00
TRINITY_DN476094_c0_g1	0.00	0.00	0.00	0.00	0.00	0.00	8.57	0.00	6.41	0.00
TRINITY_DN476095_c0_g1	0.00	0.00	0.00	0.00	0.00	0.00	0.00	0.00	0.00	15.51
TRINITY_DN476096_c0_g1	0.00	0.00	0.00	0.00	0.00	0.00	0.00	0.00	0.00	0.00
TRINITY_DN476098_c0_g1	0.00	0.00	0.00	0.00	0.00	0.00	0.00	0.00	0.00	0.00
TRINITY_DN476099_c0_g1	0.00	0.00	0.00	0.00	0.00	0.00	0.00	0.00	0.00	0.00
TRINITY_DN47609_c0_g1	6.17	5.74	0.00	4.53	1.78	0.00	4.99	2.69	5.52	11.72
TRINITY_DN47609_c0_g2	0.00	0.00	0.59	0.00	0.00	1.53	0.00	0.00	2.35	0.00
TRINITY_DN47609_c1_g2	9.15	3.87	0.00	0.00	1.93	0.00	0.00	1.77	0.00	3.33
TRINITY_DN47609_c1_g3	6.58	1.73	3.54	0.00	0.00	0.00	4.29	0.00	0.00	19.42
TRINITY_DN47609_c2_g1	0.00	0.00	0.00	0.00	0.00	0.00	0.00	0.00	0.00	0.00
TRINITY_DN47609_c2_g3	0.00	0.00	0.00	0.00	0.00	0.00	0.00	0.00	0.00	0.00
TRINITY_DN47609_c6_g1	0.00	0.00	0.00	0.00	0.00	0.00	0.00	0.00	0.00	0.00
TRINITY_DN47609_c7_g1	0.00	0.00	0.00	0.00	0.00	0.00	0.00	0.00	0.00	4.24
TRINITY_DN4760_c0_g1	196.39	196.95	110.53	107.19	106.54	143.18	167.17	41.74	340.44	361.63
TRINITY_DN4760_c0_g2	49.19	83.22	18.36	0.00	2.17	9.56	90.39	38.14	84.64	75.60
TRINITY_DN4760_c0_g3	53.26	36.59	21.36	36.62	5.55	27.57	73.00	26.17	60.61	156.09
TRINITY_DN4760_c1_g1	0.00	25.20	0.00	15.02	16.18	29.33	0.00	0.00	0.00	0.00
TRINITY_DN4760_c3_g2	0.00	0.00	0.00	0.00	0.00	0.00	0.00	0.00	0.00	16.23
TRINITY_DN4760_c5_g1	0.00	0.00	0.00	0.00	0.00	0.00	0.00	0.00	0.00	70.67
TRINITY_DN476100_c0_g1	0.00	0.00	0.00	0.00	15.48	0.00	19.60	0.00	0.00	0.00
TRINITY_DN476100_c0_g2	0.00	0.00	0.00	0.00	0.00	11.51	0.00	0.00	0.00	0.00
TRINITY_DN476103_c0_g1	0.00	6.10	0.00	0.00	0.00	0.00	0.00	0.00	5.05	9.76
TRINITY_DN476103_c1_g1	0.00	0.00	0.00	0.00	0.00	0.00	0.00	0.00	6.37	0.00
TRINITY_DN476104_c0_g1	0.00	0.00	0.00	0.00	33.75	0.00	0.00	0.00	0.00	0.00
TRINITY_DN476105_c0_g1	0.00	0.00	0.00	0.00	0.00	0.00	0.00	0.00	0.00	0.00
TRINITY_DN476107_c0_g1	0.00	0.00	0.00	0.00	0.00	0.00	0.00	0.00	19.03	0.00
TRINITY_DN47610_c0_g1	0.00	0.00	4.89	0.00	2.98	0.00	0.00	0.00	0.00	0.00
TRINITY_DN47610_c1_g1	0.00	0.00	0.00	0.00	0.00	0.00	0.00	0.00	0.00	0.00
TRINITY_DN476110_c0_g2	0.00	0.00	0.00	0.00	16.03	0.00	0.00	0.00	0.00	14.13
TRINITY_DN476114_c0_g1	0.00	0.00	0.00	9.47	0.00	4.05	13.91	0.00	4.57	15.09
TRINITY_DN476114_c1_g1	0.00	0.00	0.00	0.00	0.00	0.00	0.00	0.00	0.00	0.00
TRINITY_DN476116_c0_g1	0.00	0.00	0.00	0.00	0.00	0.00	0.00	0.00	0.00	0.00
TRINITY_DN476116_c1_g1	0.00	0.00	0.00	0.00	0.00	0.00	0.00	0.00	0.00	7.15
TRINITY_DN476117_c0_g1	0.00	0.00	0.00	0.00	0.00	0.00	0.00	0.00	0.00	0.00
TRINITY_DN476118_c0_g1	0.00	0.00	0.00	0.00	0.00	0.00	0.00	0.00	0.00	0.00
TRINITY_DN47611_c0_g1	4.66	2.89	6.64	8.73	3.87	6.02	9.69	1.76	7.21	7.84
TRINITY_DN47611_c0_g2	8.38	10.71	9.41	2.31	0.92	5.12	5.78	1.35	9.94	16.98
TRINITY_DN47611_c0_g3	0.00	0.00	0.00	0.00	0.00	0.00	0.00	0.00	0.00	17.50
TRINITY_DN47611_c0_g5	0.00	0.00	0.00	1.08	0.46	0.97	2.92	0.00	1.79	2.59
TRINITY_DN47611_c2_g1	0.00	0.00	0.00	0.00	0.00	0.00	0.00	0.00	0.00	0.00
TRINITY_DN47611_c3_g3	5.30	0.00	0.00	31.05	0.00	0.00	0.00	15.29	0.00	20.16
TRINITY_DN476120_c1_g1	0.00	0.00	10.18	0.00	0.00	0.00	0.00	0.00	0.00	4.65
TRINITY_DN476120_c2_g1	17.48	0.00	0.00	0.00	0.00	0.00	0.00	0.00	0.00	0.00
TRINITY_DN476121_c0_g1	17.12	0.00	17.32	0.00	0.00	14.49	22.24	0.00	16.52	31.03
TRINITY_DN476122_c0_g1	0.00	0.00	0.00	0.00	0.00	0.00	0.00	0.00	0.00	13.20
TRINITY_DN476124_c0_g1	0.00	0.00	0.00	0.00	0.00	8.82	0.00	0.00	0.00	0.00
TRINITY_DN476125_c0_g1	0.00	0.00	0.00	0.00	0.00	0.00	0.00	0.00	0.00	4.90
TRINITY_DN476127_c0_g2	0.00	0.00	0.00	13.48	0.00	0.00	0.00	0.00	0.00	38.13
TRINITY_DN476129_c0_g1	0.00	0.00	17.97	16.97	0.00	0.00	0.00	0.00	0.00	0.00
TRINITY_DN47612_c0_g1	0.01	6.93	5.41	7.14	2.45	0.00	5.06	6.05	0.00	3.78
TRINITY_DN47612_c0_g2	7.90	8.81	10.68	0.00	7.19	4.47	11.31	0.00	21.50	24.44
TRINITY_DN47612_c1_g1	0.00	0.00	5.85	0.00	0.00	0.00	0.00	0.00	0.00	5.34
TRINITY_DN47612_c2_g1	0.00	0.00	0.00	0.00	0.00	0.00	0.00	0.00	0.00	0.00
TRINITY_DN476130_c0_g1	0.00	0.00	0.00	0.00	0.00	0.00	0.00	0.00	0.00	25.04
TRINITY_DN476130_c0_g2	0.00	0.00	0.00	0.00	0.00	0.00	0.00	0.00	0.00	15.00
TRINITY_DN476130_c0_g3	0.00	0.00	0.00	0.00	0.00	0.00	0.00	0.00	0.00	0.00
TRINITY_DN476130_c2_g1	0.00	0.00	0.00	0.00	0.00	0.00	0.00	0.00	0.00	0.00
TRINITY_DN476130_c3_g1	0.00	0.00	0.00	0.00	0.00	0.00	0.00	17.09	0.00	66.16
TRINITY_DN476130_c4_g1	0.00	0.00	0.00	0.00	0.00	0.00	0.00	0.00	0.00	9.85
TRINITY_DN476130_c5_g1	0.00	0.00	0.00	0.00	0.00	0.00	0.00	0.00	0.00	23.72
TRINITY_DN476130_c7_g1	0.00	0.00	0.00	0.00	0.00	0.00	6.19	0.00	0.00	4.56
TRINITY_DN476130_c8_g1	0.00	0.00	0.00	0.00	0.00	0.00	0.00	0.00	0.00	0.00
TRINITY_DN476132_c0_g1	0.00	0.00	0.00	0.00	0.00	0.00	0.00	0.00	0.00	0.00
TRINITY_DN476132_c1_g1	0.00	0.00	0.00	0.00	17.03	0.00	0.00	0.00	0.00	0.00
TRINITY_DN476134_c0_g1	6.26	14.64	0.00	0.00	0.00	0.00	0.00	0.00	0.00	5.76
TRINITY_DN476136_c0_g1	18.14	0.00	0.00	0.00	0.00	0.00	0.00	0.00	0.00	0.00
TRINITY_DN476137_c0_g1	0.00	0.00	0.00	0.00	0.00	0.00	0.00	0.00	0.00	0.00
TRINITY_DN47613_c0_g1	0.00	0.00	0.00	0.00	0.00	0.00	0.00	0.00	0.00	0.00
TRINITY_DN47613_c1_g1	0.00	0.00	0.00	0.00	0.00	0.00	0.00	0.00	0.00	0.00
TRINITY_DN476140_c0_g1	0.00	0.00	0.00	0.00	0.00	0.00	0.00	12.55	12.67	19.05
TRINITY_DN476141_c0_g1	19.73	0.00	0.00	0.00	0.00	0.00	0.00	0.00	0.00	0.00
TRINITY_DN476143_c0_g1	11.74	0.00	0.00	0.00	0.00	0.00	45.90	0.00	0.00	0.00
TRINITY_DN476145_c1_g1	0.00	0.00	0.00	0.00	0.00	0.00	0.00	2.88	0.00	4.68
TRINITY_DN476146_c0_g1	0.00	0.00	0.00	0.00	0.00	0.00	0.00	0.00	0.00	0.00
TRINITY_DN476147_c0_g1	4.43	0.00	0.00	0.00	1.64	3.96	0.00	0.00	0.00	2.81
TRINITY_DN476148_c0_g1	0.00	0.00	0.00	0.00	0.00	0.00	0.00	0.00	0.00	0.00
TRINITY_DN476148_c2_g2	0.00	0.00	9.40	0.00	0.00	0.00	0.00	0.00	0.00	2.86
TRINITY_DN476148_c4_g1	0.00	0.00	0.00	0.00	0.00	10.72	0.00	0.00	0.00	0.00
TRINITY_DN476149_c2_g1	0.00	0.00	0.00	13.98	0.00	12.34	0.00	0.00	0.00	0.00
TRINITY_DN47614_c0_g1	0.00	0.00	0.00	0.00	0.00	0.00	0.00	0.00	51.22	0.00
TRINITY_DN47614_c0_g2	0.00	0.00	0.00	0.00	17.14	13.84	8.30	0.00	309.58	70.43
TRINITY_DN476150_c0_g1	0.00	0.00	0.00	0.00	0.00	0.00	0.00	0.00	0.00	15.65
TRINITY_DN476153_c0_g1	0.00	0.00	0.00	0.00	0.00	0.00	0.00	0.00	0.00	0.00
TRINITY_DN476155_c0_g1	0.00	0.00	0.00	0.00	0.00	0.00	0.00	0.00	11.26	10.75
TRINITY_DN476157_c0_g1	4.23	0.00	0.00	0.00	0.00	0.00	0.00	0.00	4.04	0.00
TRINITY_DN476159_c0_g1	0.00	0.00	0.00	0.00	0.00	0.00	0.00	0.00	0.00	0.00
TRINITY_DN47615_c0_g1	0.00	19.14	2.04	0.00	2.17	0.00	4.78	0.00	1.99	16.36
TRINITY_DN47615_c0_g2	0.00	23.69	0.00	0.00	0.00	2.78	0.00	0.00	0.00	10.67
TRINITY_DN47615_c0_g3	0.00	0.00	0.00	1.02	2.06	0.00	2.30	0.00	0.96	4.52
TRINITY_DN47615_c1_g1	0.00	0.00	0.00	0.00	4.20	3.45	0.00	0.00	0.00	12.30
TRINITY_DN476160_c0_g1	0.00	0.00	0.00	0.00	0.00	0.00	0.00	0.00	0.00	0.00
TRINITY_DN476161_c0_g1	0.00	0.00	0.00	0.00	0.00	0.00	0.00	0.00	12.57	0.00
TRINITY_DN476162_c0_g1	0.00	0.00	0.00	0.00	0.00	0.00	0.00	0.00	4.70	0.00
TRINITY_DN476164_c0_g1	0.00	0.00	0.00	0.00	0.00	0.00	0.00	0.00	0.00	0.00
TRINITY_DN476164_c0_g2	0.00	0.00	0.00	0.00	0.00	0.00	0.00	0.00	10.28	9.85
TRINITY_DN476165_c1_g1	0.00	0.00	0.00	0.00	0.00	0.00	0.00	0.00	0.00	0.00
TRINITY_DN476168_c0_g1	0.00	0.00	0.00	11.84	0.00	0.00	0.00	0.00	11.76	0.00
TRINITY_DN476168_c1_g1	5.84	0.00	0.00	0.00	0.00	0.00	0.00	0.00	0.00	5.36
TRINITY_DN476168_c1_g2	0.00	0.00	0.00	0.00	0.00	0.00	6.83	0.00	0.00	0.00
TRINITY_DN476168_c2_g2	0.00	0.00	0.00	0.00	0.00	0.00	0.00	0.00	0.00	0.00
TRINITY_DN476168_c3_g1	0.00	0.00	0.00	0.00	0.00	5.77	0.00	0.00	0.00	12.20
TRINITY_DN476168_c5_g1	6.42	0.00	0.00	0.00	0.00	0.00	0.00	0.00	0.00	5.92
TRINITY_DN476168_c6_g1	0.00	0.00	0.00	0.00	0.00	0.00	0.00	0.00	4.46	0.00
TRINITY_DN476169_c0_g1	0.00	0.00	0.00	0.00	12.14	13.84	0.00	0.00	0.00	0.00
TRINITY_DN47616_c0_g1	0.00	4.83	4.30	6.36	4.49	5.49	9.87	10.14	52.94	51.58
TRINITY_DN476170_c0_g1	0.00	18.57	0.00	0.00	0.00	0.00	0.00	0.00	23.64	0.00
TRINITY_DN476171_c0_g1	0.00	0.00	0.00	14.55	0.00	0.00	0.00	0.00	0.00	0.00
TRINITY_DN476173_c0_g1	0.00	16.01	0.00	0.00	3.79	0.00	0.00	0.00	3.46	0.00
TRINITY_DN476174_c0_g1	0.00	0.00	0.00	0.00	0.00	0.00	0.00	0.00	0.00	0.00
TRINITY_DN476175_c2_g1	0.00	0.00	0.00	0.00	0.00	0.00	0.00	0.00	0.00	0.00
TRINITY_DN476178_c0_g1	0.00	0.00	0.00	0.00	0.00	0.00	0.00	0.00	0.00	0.00
TRINITY_DN476180_c0_g1	8.94	21.59	9.07	0.00	0.00	0.00	0.00	0.00	0.00	8.23
TRINITY_DN476183_c0_g1	0.00	0.00	0.00	0.00	0.00	0.00	0.00	0.00	0.00	13.80
TRINITY_DN476183_c0_g2	0.00	0.00	0.00	0.00	0.00	0.00	0.00	0.00	0.00	0.00
TRINITY_DN476183_c1_g1	0.00	0.00	0.00	0.00	0.00	0.00	0.00	0.00	14.65	13.87
TRINITY_DN476183_c3_g1	0.00	0.00	0.00	0.00	0.00	0.00	0.00	0.00	0.00	0.00
TRINITY_DN476183_c7_g1	0.00	0.00	0.00	0.00	0.00	0.00	0.00	0.00	0.00	17.16
TRINITY_DN476185_c1_g1	0.00	0.00	0.00	0.00	0.00	0.00	8.61	0.00	12.35	0.00
TRINITY_DN476185_c1_g2	0.00	0.00	0.00	0.00	0.00	11.60	0.00	0.00	13.08	12.42
TRINITY_DN476185_c2_g1	0.00	0.00	0.00	0.00	0.00	0.00	0.00	0.00	1.12	0.00
TRINITY_DN476185_c5_g1	0.00	0.00	0.00	0.00	0.00	0.00	0.00	0.00	10.07	0.00
TRINITY_DN476186_c0_g1	0.00	0.00	0.00	19.82	0.00	0.00	0.00	0.00	19.50	9.37
TRINITY_DN476187_c1_g1	12.40	0.00	0.00	0.00	0.00	0.00	0.00	0.00	0.00	0.00
TRINITY_DN476189_c0_g1	2.97	1.56	0.00	0.00	0.00	0.00	10.37	0.00	7.69	4.05
TRINITY_DN47618_c0_g1	0.00	0.00	0.00	0.00	0.00	0.00	0.00	0.00	0.00	41.87
TRINITY_DN47618_c0_g2	8.54	3.09	0.00	0.00	0.00	0.00	10.15	2.77	0.00	3.63
TRINITY_DN47618_c1_g1	0.00	0.00	0.00	0.00	0.00	0.00	0.00	0.00	0.00	15.92
TRINITY_DN47618_c1_g3	0.00	0.00	0.00	0.00	0.00	0.00	0.00	0.00	0.00	0.00
TRINITY_DN47618_c3_g1	0.00	0.00	0.00	0.00	0.00	0.00	0.00	0.00	0.00	35.00
TRINITY_DN47618_c5_g1	0.00	0.00	0.00	0.00	0.00	0.00	0.00	0.00	0.00	19.95
TRINITY_DN476190_c0_g1	0.00	0.00	0.00	0.00	0.00	0.00	0.00	0.00	0.00	0.00
TRINITY_DN476190_c1_g1	0.00	0.00	0.00	0.00	0.00	0.00	0.00	0.00	0.00	0.00
TRINITY_DN476191_c0_g2	0.00	0.00	0.00	0.00	0.00	0.00	0.00	0.00	0.00	29.37
TRINITY_DN476191_c2_g2	0.00	0.00	0.00	0.00	0.00	0.00	0.00	0.00	0.00	4.20
TRINITY_DN476192_c1_g1	0.00	0.00	0.00	0.00	0.00	0.00	0.00	0.00	0.00	0.00
TRINITY_DN476194_c0_g1	0.00	0.00	0.00	0.00	0.00	0.00	0.00	5.02	0.00	0.00
TRINITY_DN476194_c0_g2	12.79	0.00	0.00	22.21	0.00	0.00	0.00	0.00	58.17	101.97
TRINITY_DN476195_c0_g1	0.00	0.00	0.00	0.00	0.00	0.00	0.00	0.00	0.00	0.00
TRINITY_DN476196_c0_g1	0.00	4.53	2.11	4.25	2.24	0.00	0.00	0.00	2.06	11.60
TRINITY_DN476197_c0_g1	0.00	29.61	0.00	0.00	0.00	0.00	0.00	0.00	0.00	0.00
TRINITY_DN476197_c1_g1	0.00	0.00	0.00	0.00	0.00	0.00	0.00	0.00	0.00	0.00
TRINITY_DN476199_c0_g1	0.00	0.00	0.00	0.00	0.00	0.00	0.00	0.00	0.00	0.00
TRINITY_DN47619_c0_g1	0.00	0.00	0.00	0.00	0.00	0.00	0.00	0.00	0.00	0.00
TRINITY_DN47619_c1_g1	0.00	34.77	14.52	0.00	29.79	12.26	0.00	27.25	27.62	13.10
TRINITY_DN4761_c0_g1	1.58	10.87	31.46	9.03	6.14	2.49	7.94	12.44	6.97	9.26
TRINITY_DN4761_c1_g1	13.28	14.48	7.96	21.03	14.07	4.60	13.62	6.42	22.66	11.75
TRINITY_DN4761_c22_g1	0.00	0.00	0.00	0.00	0.00	0.00	0.00	0.00	0.00	10.19
TRINITY_DN4761_c22_g3	0.00	17.45	0.00	0.00	0.00	0.00	0.00	7.22	0.00	0.00
TRINITY_DN4761_c25_g1	0.00	0.00	0.00	0.00	0.00	0.00	0.00	0.00	0.00	0.00
TRINITY_DN4761_c26_g1	21.11	5.01	0.00	8.68	0.00	7.74	11.53	0.00	11.57	8.18
TRINITY_DN4761_c2_g1	0.00	0.00	0.00	7.83	0.00	0.00	0.00	0.00	0.00	7.34
TRINITY_DN4761_c2_g3	7.93	4.33	8.37	3.74	1.12	0.90	2.35	0.51	16.63	7.69
TRINITY_DN4761_c4_g1	3.57	3.95	10.69	10.61	7.49	18.36	21.60	0.00	27.30	26.03
TRINITY_DN476200_c0_g1	0.00	0.00	0.00	0.00	0.00	0.00	0.00	0.00	0.00	0.00
TRINITY_DN476201_c0_g1	0.00	0.00	0.00	0.00	0.00	0.00	0.00	0.00	0.00	0.00
TRINITY_DN476202_c0_g1	0.00	0.00	0.00	0.00	0.00	0.00	0.00	0.00	0.00	0.00
TRINITY_DN476203_c0_g1	10.03	0.00	0.00	0.00	0.00	0.00	13.02	0.00	0.00	9.20
TRINITY_DN476204_c0_g1	0.00	0.00	0.00	0.00	0.00	0.00	0.00	0.00	0.00	10.69
TRINITY_DN476206_c0_g1	0.00	0.00	0.00	0.00	0.00	0.00	0.00	12.15	0.00	0.00
TRINITY_DN476206_c1_g1	0.00	0.00	0.00	0.00	0.00	0.00	0.00	0.00	0.00	0.00
TRINITY_DN476207_c0_g1	0.00	0.00	0.00	0.00	0.00	0.00	0.00	0.00	0.00	0.00
TRINITY_DN476209_c0_g1	18.41	11.13	0.00	12.47	0.00	7.99	0.00	24.64	61.58	118.03
TRINITY_DN47620_c0_g1	0.00	0.00	3.18	0.77	0.00	5.05	0.00	0.00	3.35	10.50
TRINITY_DN47620_c1_g1	0.00	0.00	0.00	0.00	6.35	0.00	2.33	0.00	5.82	3.62
TRINITY_DN476210_c0_g1	0.00	0.00	0.00	0.00	0.00	0.00	0.00	0.00	0.00	0.00
TRINITY_DN476211_c0_g1	11.37	25.84	0.00	6.82	2.40	5.83	15.96	4.42	13.18	8.27
TRINITY_DN476212_c0_g1	0.00	0.00	0.00	6.85	0.00	6.06	0.00	0.00	0.00	0.00
TRINITY_DN476213_c0_g1	0.00	0.00	0.00	0.00	0.00	0.00	0.00	0.00	0.00	0.00
TRINITY_DN476213_c2_g1	0.00	0.00	0.00	0.00	0.00	0.00	0.00	9.51	0.00	0.00
TRINITY_DN476213_c3_g1	0.00	31.37	0.00	0.00	0.00	0.00	0.00	0.00	12.39	0.00
TRINITY_DN476214_c0_g1	0.00	0.00	0.00	0.00	0.00	0.00	0.00	0.00	18.70	0.00
TRINITY_DN476217_c0_g1	0.00	0.00	0.00	0.00	0.00	0.00	0.00	0.00	0.00	0.00
TRINITY_DN476219_c0_g1	0.00	0.00	0.00	0.00	0.00	0.00	0.00	0.00	0.00	0.00
TRINITY_DN47621_c0_g1	0.00	0.00	0.23	0.00	0.00	0.00	0.00	0.00	0.00	9.72
TRINITY_DN47621_c1_g1	0.00	0.00	39.97	0.00	0.00	0.00	0.00	0.00	19.12	0.00
TRINITY_DN47621_c1_g2	8.99	3.81	0.00	0.00	0.00	0.00	11.66	0.00	0.00	16.56
TRINITY_DN476220_c0_g1	0.00	0.00	0.00	0.00	0.00	0.00	0.00	0.00	0.00	0.00
TRINITY_DN476221_c0_g1	0.00	0.00	0.00	0.00	0.00	0.00	0.00	7.83	0.00	0.00
TRINITY_DN476225_c0_g1	0.00	0.00	0.00	0.00	0.00	0.00	0.00	0.00	0.00	2.71
TRINITY_DN476225_c2_g1	0.00	0.00	0.00	0.00	0.00	0.00	0.00	0.00	0.00	0.00
TRINITY_DN476227_c0_g1	0.00	0.00	0.00	0.00	0.00	0.00	0.00	0.00	17.14	16.06
TRINITY_DN476228_c0_g1	0.00	0.00	0.00	0.00	0.00	0.00	0.00	0.00	0.00	0.00
TRINITY_DN47622_c0_g1	0.00	0.00	0.00	0.00	0.00	0.00	0.00	0.00	0.00	0.00
TRINITY_DN47622_c3_g1	0.00	0.00	0.00	0.00	0.00	0.00	0.00	0.00	0.00	0.00
TRINITY_DN47622_c4_g1	0.00	0.00	0.00	0.00	0.00	0.00	0.00	0.00	0.00	0.00
TRINITY_DN476231_c0_g1	0.00	0.00	0.00	0.00	0.00	0.00	0.00	0.00	0.00	0.00
TRINITY_DN476233_c0_g1	0.00	0.00	0.00	0.00	0.00	0.00	0.00	0.00	0.00	0.00
TRINITY_DN476235_c0_g1	8.56	20.59	3.44	9.60	12.93	2.51	6.49	2.71	51.66	38.12
TRINITY_DN476236_c0_g1	0.00	0.00	0.00	0.00	0.00	0.00	8.70	0.00	0.00	6.38
TRINITY_DN476236_c1_g2	0.00	0.00	16.07	0.00	0.00	0.00	0.00	0.00	0.00	0.00
TRINITY_DN476236_c3_g1	0.00	0.00	0.00	0.00	0.00	0.00	0.00	0.00	0.00	0.00
TRINITY_DN476239_c0_g1	0.00	0.00	0.00	0.00	0.00	0.00	0.00	0.00	2.79	0.00
TRINITY_DN476239_c1_g1	0.00	0.00	8.27	7.99	8.49	0.00	0.00	0.00	0.00	14.14
TRINITY_DN47623_c0_g1	15.82	0.00	0.00	0.00	2.69	6.55	0.00	0.00	5.91	2.32
TRINITY_DN47623_c0_g2	0.00	0.00	5.87	0.00	0.00	0.00	0.00	7.69	27.72	31.26
TRINITY_DN47623_c1_g1	0.00	0.00	0.00	0.00	0.00	0.00	0.00	0.00	0.00	0.00
TRINITY_DN47623_c1_g2	0.00	0.00	0.00	0.00	0.00	0.00	0.00	0.00	0.00	0.00
TRINITY_DN47623_c2_g1	0.00	2.37	0.00	5.15	0.00	0.00	0.00	0.00	0.00	0.00
TRINITY_DN476242_c1_g1	0.00	0.00	0.00	0.00	0.00	0.00	37.06	0.00	0.00	0.00
TRINITY_DN476243_c0_g1	1.62	1.94	0.00	0.00	0.00	0.00	3.71	0.00	6.30	3.34
TRINITY_DN476245_c0_g1	0.00	18.10	0.00	0.00	0.00	0.00	19.60	0.00	0.00	13.66
TRINITY_DN476246_c0_g2	0.00	0.00	0.00	0.00	0.00	0.00	0.00	0.00	0.00	0.00
TRINITY_DN476246_c2_g1	0.00	0.00	0.00	0.00	0.00	0.00	0.00	0.00	0.00	0.00
TRINITY_DN476246_c4_g1	146.26	98.46	73.97	0.00	37.45	154.48	322.72	34.18	580.97	391.78
TRINITY_DN476246_c5_g1	0.00	0.00	0.00	0.00	0.00	0.00	0.00	0.00	0.00	0.00
TRINITY_DN476246_c6_g1	27.15	0.00	13.75	0.00	0.00	0.00	0.00	0.00	0.00	24.85
TRINITY_DN476247_c0_g1	0.00	0.00	0.00	0.00	0.00	0.00	24.19	0.00	18.14	0.00
TRINITY_DN476248_c0_g1	4.56	0.00	0.00	3.23	3.41	0.00	0.00	3.18	0.00	2.96
TRINITY_DN476248_c1_g1	6.79	0.00	11.50	0.00	0.00	0.00	0.00	0.00	0.00	0.00
TRINITY_DN47624_c0_g1	0.00	44.41	0.00	11.74	0.00	0.00	0.00	0.00	37.29	14.09
TRINITY_DN47624_c0_g2	30.51	23.33	32.72	14.64	39.93	11.94	43.38	23.01	45.84	110.40
TRINITY_DN47624_c4_g1	0.00	0.00	0.00	0.00	0.00	0.00	0.00	0.00	0.00	17.67
TRINITY_DN47624_c8_g1	0.00	0.00	0.00	0.00	0.00	0.00	0.00	0.00	0.00	0.00
TRINITY_DN476250_c0_g1	0.00	0.00	0.00	0.00	0.00	0.00	0.00	0.00	0.00	0.00
TRINITY_DN476250_c1_g1	0.00	0.00	0.00	0.00	0.00	0.00	0.00	0.00	0.00	0.00
TRINITY_DN476250_c2_g2	0.00	2.99	0.00	0.00	0.00	0.00	0.00	0.00	0.00	2.51
TRINITY_DN476251_c0_g1	0.00	0.00	0.00	0.00	0.00	0.00	0.00	0.00	0.00	0.00
TRINITY_DN476251_c0_g2	0.00	0.00	0.00	0.00	0.00	0.00	0.00	0.00	0.00	0.00
TRINITY_DN476254_c1_g1	27.35	0.00	0.00	0.00	14.17	0.00	0.00	0.00	0.00	0.00
TRINITY_DN476256_c0_g1	0.00	0.00	0.00	0.00	0.00	0.00	0.00	0.00	0.00	0.00
TRINITY_DN476257_c0_g1	0.00	0.00	0.00	0.00	0.00	0.00	0.00	0.00	0.00	0.00
TRINITY_DN476257_c1_g1	0.00	0.00	0.00	0.00	0.00	0.00	0.00	0.00	6.24	12.09
TRINITY_DN476258_c0_g1	7.13	0.00	0.00	0.00	0.00	6.20	0.00	0.00	0.00	0.00
TRINITY_DN476259_c0_g1	0.00	0.00	0.00	0.00	0.00	0.00	0.00	0.00	8.95	0.00
TRINITY_DN47625_c0_g1	4.50	12.27	1.98	3.54	1.59	5.10	5.55	2.40	19.18	27.26
TRINITY_DN47625_c1_g1	0.00	0.00	0.00	0.00	0.00	0.00	0.00	0.00	0.00	0.00
TRINITY_DN47625_c2_g1	0.00	0.00	4.56	0.00	0.00	0.00	0.00	0.00	0.00	4.16
TRINITY_DN47625_c3_g1	0.00	0.00	0.00	0.00	0.00	0.00	0.00	3.24	0.00	3.01
TRINITY_DN47625_c4_g1	0.00	0.00	0.00	0.00	0.00	0.00	0.00	0.00	0.00	12.14
TRINITY_DN476260_c0_g1	0.00	16.63	0.00	0.00	0.00	0.00	0.00	0.00	13.17	0.00
TRINITY_DN476260_c1_g1	0.00	0.00	0.00	0.00	0.00	0.00	13.89	0.00	0.00	9.79
TRINITY_DN476261_c0_g1	0.00	0.00	0.00	0.00	0.00	0.00	0.00	0.00	0.00	0.00
TRINITY_DN476261_c3_g1	0.00	0.00	0.00	5.43	0.00	0.00	0.00	0.00	0.00	0.00
TRINITY_DN476262_c1_g1	0.00	0.00	0.00	0.00	0.00	0.00	0.00	0.00	13.28	12.62
TRINITY_DN476262_c3_g1	0.00	21.21	0.00	0.00	0.00	0.00	0.00	0.00	0.00	8.17
TRINITY_DN476262_c6_g1	0.00	0.00	0.00	0.00	0.00	0.00	0.00	0.00	17.97	0.00
TRINITY_DN476263_c0_g1	0.00	0.00	0.00	0.00	0.00	0.00	0.00	0.00	0.00	0.00
TRINITY_DN476264_c0_g1	0.00	0.00	0.00	0.00	8.53	0.00	0.00	0.00	0.00	0.00
TRINITY_DN476267_c1_g1	15.40	0.00	0.00	0.00	0.00	0.00	0.00	0.00	0.00	0.00
TRINITY_DN47626_c0_g1	0.00	18.43	0.00	0.00	0.00	0.00	0.00	0.00	0.00	0.00
TRINITY_DN47626_c2_g1	0.00	0.00	0.00	0.00	0.00	0.00	0.00	0.00	0.00	13.66
TRINITY_DN476271_c0_g1	0.00	0.00	0.00	0.00	0.00	0.00	0.00	0.00	0.00	0.00
TRINITY_DN476273_c0_g2	0.00	0.00	0.00	0.00	0.00	0.00	0.00	0.00	0.00	0.00
TRINITY_DN476273_c0_g3	0.00	0.00	0.00	0.00	0.00	0.00	0.00	0.00	0.00	0.00
TRINITY_DN476274_c0_g1	0.00	45.65	0.00	0.00	0.00	0.00	0.00	0.00	0.00	0.00
TRINITY_DN476275_c0_g1	0.00	3.59	0.00	0.00	0.00	0.00	0.00	0.00	0.00	0.00
TRINITY_DN476276_c0_g1	0.00	0.00	0.00	0.00	0.00	0.00	0.00	0.00	8.12	0.00
TRINITY_DN476277_c0_g1	0.00	0.00	0.00	0.00	0.00	0.00	0.00	0.00	14.91	0.00
TRINITY_DN476278_c0_g1	0.00	0.00	0.00	0.00	0.00	0.00	14.07	0.00	0.00	0.00
TRINITY_DN476279_c0_g1	0.00	0.00	0.00	0.00	0.00	0.00	0.00	0.00	0.00	0.00
TRINITY_DN47627_c2_g1	0.00	85.93	0.00	0.00	19.63	0.00	24.63	0.00	18.49	34.63
TRINITY_DN47627_c4_g1	10.34	0.00	0.00	0.00	10.74	0.00	0.00	0.00	0.00	0.00
TRINITY_DN476280_c0_g1	0.00	16.39	0.00	0.00	0.00	0.00	0.00	0.00	0.00	12.33
TRINITY_DN476280_c1_g1	0.00	0.00	2.78	0.00	0.00	2.39	0.00	0.00	0.00	0.00
TRINITY_DN476282_c0_g1	0.00	0.00	0.00	0.00	0.00	0.00	0.00	0.00	0.00	0.00
TRINITY_DN476283_c0_g1	9.84	0.00	0.00	0.00	0.00	0.00	0.00	0.00	0.00	0.00
TRINITY_DN476285_c1_g1	0.00	0.00	0.00	0.00	0.00	0.00	0.00	0.00	0.00	0.00
TRINITY_DN476286_c1_g1	0.00	0.00	0.00	0.00	0.00	0.00	0.00	0.00	0.00	0.00
TRINITY_DN476289_c0_g1	18.28	0.00	0.00	0.00	0.00	0.00	0.00	0.00	17.61	0.00
TRINITY_DN47628_c0_g1	7.00	12.72	24.93	6.88	0.00	15.58	22.66	3.90	62.19	35.79
TRINITY_DN47628_c0_g2	14.01	17.81	14.21	0.00	15.23	11.97	0.00	13.35	40.42	12.81
TRINITY_DN476295_c0_g1	13.46	0.00	0.00	0.00	0.00	0.00	0.00	0.00	12.98	0.00
TRINITY_DN476296_c0_g2	0.00	7.14	0.00	0.00	6.40	0.00	0.00	0.00	0.00	0.00
TRINITY_DN476297_c0_g1	0.00	0.00	0.00	0.00	0.00	0.00	0.00	0.00	22.34	0.00
TRINITY_DN476298_c1_g1	0.00	0.00	0.00	0.00	0.00	0.00	0.00	0.00	0.00	0.00
TRINITY_DN476299_c0_g1	0.00	0.00	0.00	0.00	15.23	0.00	0.00	0.00	14.15	13.43
TRINITY_DN476299_c1_g1	0.00	0.00	0.00	0.00	0.00	0.00	0.00	0.00	0.00	0.00
TRINITY_DN47629_c0_g1	0.00	0.00	0.00	0.00	0.00	0.00	0.00	0.00	0.00	7.23
TRINITY_DN47629_c0_g2	0.00	6.90	0.00	10.49	0.00	0.00	0.00	0.00	0.00	0.00
TRINITY_DN47629_c0_g3	0.00	0.00	7.63	0.00	0.00	0.00	0.00	0.00	0.00	0.00
TRINITY_DN4762_c0_g1	12.62	9.15	6.72	26.72	0.00	0.00	18.07	4.78	17.42	20.51
TRINITY_DN4762_c0_g2	0.00	7.07	13.30	0.00	0.00	2.80	0.00	0.00	0.00	0.00
TRINITY_DN4762_c0_g3	8.46	0.00	0.00	0.00	0.00	0.00	0.00	0.00	0.00	0.00
TRINITY_DN4762_c0_g4	3.30	0.00	0.92	0.00	0.00	11.58	1.30	0.00	85.91	0.00
TRINITY_DN4762_c2_g1	0.00	0.00	0.00	0.00	0.00	0.00	0.00	0.00	0.00	0.00
TRINITY_DN476301_c0_g1	0.00	0.00	0.00	0.00	0.00	0.00	23.45	0.00	0.00	0.00
TRINITY_DN476303_c0_g1	0.00	0.00	0.00	0.00	0.00	0.00	0.00	0.00	0.00	23.52
TRINITY_DN476304_c0_g1	0.00	0.00	0.00	0.00	0.00	0.00	0.00	0.00	0.00	10.94
TRINITY_DN476304_c0_g2	0.00	0.00	0.00	0.00	0.00	0.00	0.00	0.00	0.00	0.00
TRINITY_DN476304_c0_g3	0.00	0.00	0.00	0.00	0.00	0.00	0.00	0.00	0.00	0.00
TRINITY_DN476307_c0_g1	0.00	0.00	0.00	0.00	0.00	0.00	0.00	0.00	0.00	0.00
TRINITY_DN476309_c0_g1	0.00	0.00	0.00	0.00	0.00	0.00	0.00	0.00	0.00	0.00
TRINITY_DN47630_c0_g1	0.00	10.06	0.00	0.00	0.00	0.00	0.00	0.00	0.00	0.00
TRINITY_DN47630_c0_g2	0.00	0.00	0.00	14.09	0.00	12.43	0.00	0.00	0.00	0.00
TRINITY_DN47630_c0_g3	0.00	0.00	0.00	0.00	0.00	0.00	0.00	0.00	2.95	5.60
TRINITY_DN47630_c2_g1	0.00	36.07	0.00	0.00	0.00	0.00	0.00	0.00	0.00	0.00
TRINITY_DN476310_c0_g1	0.00	0.00	0.00	0.00	0.00	0.00	0.00	0.00	0.00	0.00
TRINITY_DN476312_c0_g1	10.97	13.35	0.00	0.00	0.00	0.00	0.00	0.00	0.00	0.00
TRINITY_DN476313_c0_g1	4.18	0.00	0.00	0.00	0.00	3.60	0.00	4.11	3.99	3.82
TRINITY_DN476315_c0_g1	0.00	0.00	0.00	0.00	0.00	0.00	0.00	0.00	0.00	0.00
TRINITY_DN476319_c0_g1	0.00	0.00	0.00	0.00	0.00	0.00	0.00	0.00	0.00	0.00
TRINITY_DN476319_c1_g1	0.00	0.00	0.00	0.00	8.40	0.00	0.00	0.00	0.00	0.00
TRINITY_DN476323_c1_g1	0.00	0.00	0.00	0.00	0.00	0.00	0.00	0.00	0.00	0.00
TRINITY_DN476324_c0_g1	0.00	14.22	0.00	0.00	6.81	8.34	0.00	0.00	6.21	2.96
TRINITY_DN476325_c0_g1	17.65	0.00	0.00	0.00	0.00	0.00	0.00	3.85	0.00	0.00
TRINITY_DN476326_c0_g1	0.00	0.00	0.00	0.00	0.00	0.00	0.00	0.00	0.00	0.00
TRINITY_DN476327_c0_g1	0.00	0.00	0.00	0.00	0.00	0.00	15.60	0.00	0.00	0.00
TRINITY_DN476328_c0_g1	0.00	0.00	0.00	0.00	0.00	0.00	0.00	0.00	13.69	0.00
TRINITY_DN47632_c0_g1	969.29	609.33	391.60	399.96	190.52	408.88	658.10	290.99	1730.77	977.37
TRINITY_DN47632_c1_g1	0.00	0.00	0.00	0.00	0.00	0.00	0.00	0.00	0.00	19.39
TRINITY_DN47632_c2_g1	0.00	0.00	0.00	0.00	0.00	0.00	0.00	0.00	0.00	0.00
TRINITY_DN476330_c0_g1	0.00	0.00	0.00	0.00	0.00	0.00	0.00	0.00	0.00	0.00
TRINITY_DN476332_c0_g1	0.00	0.00	0.00	51.86	0.00	0.00	0.00	0.00	0.00	0.00
TRINITY_DN476333_c0_g1	8.02	0.00	0.00	0.00	0.00	0.00	0.00	0.00	0.00	8.94
TRINITY_DN476333_c2_g1	0.00	0.00	0.00	0.00	0.00	0.00	0.00	0.00	0.00	0.00
TRINITY_DN476334_c1_g1	0.00	0.00	0.00	0.00	0.00	0.00	0.00	0.00	0.00	0.00
TRINITY_DN476336_c0_g1	0.00	0.00	0.00	0.00	0.00	0.00	0.00	0.00	0.00	0.00
TRINITY_DN476337_c0_g1	0.00	0.00	0.00	0.00	0.00	0.00	0.00	0.00	0.00	0.00
TRINITY_DN476339_c0_g1	0.00	17.37	0.00	0.00	0.00	0.00	0.00	0.00	13.80	26.20
TRINITY_DN47633_c0_g1	7.03	1.30	25.62	1.12	5.28	17.01	5.60	4.31	2.91	28.87
TRINITY_DN47633_c0_g2	0.00	0.00	0.00	0.00	12.57	0.00	0.00	0.00	21.83	0.00
TRINITY_DN47633_c1_g1	0.00	0.00	0.00	0.00	0.00	0.00	0.00	0.00	0.00	0.00
TRINITY_DN47633_c2_g1	0.00	0.00	0.00	0.00	0.00	0.00	0.00	0.00	0.00	0.00
TRINITY_DN47633_c5_g1	0.00	0.00	0.00	0.00	0.00	0.00	0.00	0.00	0.00	0.00
TRINITY_DN476341_c0_g2	5.02	0.00	6.64	0.00	3.53	0.00	0.00	0.00	7.97	18.23
TRINITY_DN476342_c0_g1	0.00	11.30	0.00	0.00	0.00	0.00	0.00	0.00	0.00	0.00
TRINITY_DN476345_c0_g1	5.34	0.00	0.00	0.00	0.00	0.00	0.00	0.00	10.14	9.79
TRINITY_DN476345_c1_g1	0.00	0.00	0.00	0.00	0.00	0.00	0.00	0.00	0.00	13.10
TRINITY_DN476345_c3_g1	0.00	0.00	0.00	0.00	0.00	9.23	0.00	0.00	0.00	0.00
TRINITY_DN476346_c0_g1	0.00	0.00	0.00	0.00	0.00	0.00	0.00	0.00	0.00	13.54
TRINITY_DN476347_c0_g1	14.96	0.00	0.00	0.00	0.00	0.00	0.00	0.00	7.13	0.00
TRINITY_DN476348_c0_g1	0.00	0.00	0.00	0.00	0.00	0.00	0.00	0.00	0.00	0.00
TRINITY_DN476348_c1_g1	0.00	0.00	0.00	0.00	0.00	0.00	0.00	0.00	0.00	6.37
TRINITY_DN476349_c0_g1	7.91	0.00	0.00	0.00	0.00	0.00	0.00	0.00	7.53	0.00
TRINITY_DN47634_c0_g1	0.00	0.00	0.00	0.00	0.00	0.00	0.00	0.00	0.00	0.00
TRINITY_DN47634_c0_g2	0.00	0.00	0.00	0.00	0.00	0.00	0.00	0.00	0.00	0.00
TRINITY_DN476350_c1_g1	0.00	0.00	0.00	0.00	0.00	0.00	0.00	0.00	0.00	0.00
TRINITY_DN476353_c0_g1	0.00	0.00	0.00	0.00	0.00	0.00	0.00	0.00	0.00	0.00
TRINITY_DN476353_c0_g2	0.00	0.00	0.00	0.00	5.77	0.00	0.00	0.00	0.00	5.07
TRINITY_DN476354_c0_g1	0.00	0.00	0.00	0.00	0.00	0.00	0.00	11.60	0.00	11.02
TRINITY_DN476354_c3_g1	0.00	0.00	0.00	0.00	0.00	0.00	0.00	0.00	0.00	0.00
TRINITY_DN476355_c0_g2	0.00	9.89	0.00	0.00	0.00	7.17	0.00	0.00	0.00	0.00
TRINITY_DN476357_c0_g1	0.00	0.00	0.00	0.00	0.00	0.00	0.00	0.00	0.00	13.28
TRINITY_DN476358_c0_g1	0.00	0.00	0.00	0.00	0.00	0.00	0.00	0.00	12.39	11.75
TRINITY_DN476358_c1_g1	0.00	0.00	0.00	0.00	0.00	0.00	0.00	0.00	0.00	0.00
TRINITY_DN47635_c0_g1	0.00	0.00	0.00	0.00	0.00	0.00	0.00	0.00	10.71	0.00
TRINITY_DN47635_c0_g2	0.00	0.00	0.00	0.00	5.04	0.00	0.00	0.00	0.00	8.45
TRINITY_DN47635_c0_g3	39.57	0.00	19.19	13.16	32.93	27.59	17.80	0.00	73.20	43.38
TRINITY_DN47635_c1_g1	0.00	0.00	0.00	0.00	0.00	0.00	0.00	0.00	0.00	0.00
TRINITY_DN47635_c2_g1	0.00	0.00	0.00	0.00	18.38	0.00	0.00	0.00	0.00	16.23
TRINITY_DN47635_c5_g1	0.00	0.00	0.00	0.00	0.00	0.00	0.00	0.00	0.00	15.76
TRINITY_DN47635_c8_g1	0.00	13.08	0.00	0.00	0.00	0.00	0.00	0.00	10.28	0.00
TRINITY_DN476360_c0_g1	0.00	0.00	0.00	0.00	0.00	0.00	0.00	0.00	0.00	0.00
TRINITY_DN476361_c0_g1	0.00	0.00	0.00	0.00	0.00	0.00	0.00	0.00	0.00	0.00
TRINITY_DN476364_c0_g1	0.00	0.00	0.00	0.00	0.00	0.00	0.00	0.00	0.00	0.00
TRINITY_DN476365_c0_g1	0.00	0.00	0.00	0.00	0.00	0.00	0.00	0.00	12.78	0.00
TRINITY_DN476365_c1_g1	18.61	0.00	0.00	0.00	0.00	0.00	29.36	0.00	0.00	23.66
TRINITY_DN476365_c2_g1	0.00	0.00	0.00	0.00	0.00	0.00	0.00	0.00	0.00	0.00
TRINITY_DN476366_c0_g1	0.00	0.00	0.00	9.39	0.00	0.00	0.00	0.00	0.00	0.00
TRINITY_DN476367_c0_g1	0.00	0.00	0.00	13.16	0.00	0.00	0.00	0.00	0.00	0.00
TRINITY_DN476368_c0_g1	0.00	0.00	0.00	0.00	0.00	0.00	0.00	0.00	0.00	0.00
TRINITY_DN47636_c0_g1	4.49	0.00	3.45	0.00	1.81	1.48	0.00	0.00	1.65	8.20
TRINITY_DN47636_c0_g2	13.74	0.00	0.00	0.00	0.00	0.00	0.00	0.00	0.00	17.37
TRINITY_DN47636_c0_g3	10.50	18.10	0.00	0.00	1.81	1.48	16.01	0.00	1.65	19.12
TRINITY_DN47636_c2_g1	0.00	0.00	0.00	0.00	0.00	0.00	0.00	10.63	0.00	0.00
TRINITY_DN476371_c0_g1	0.00	0.00	0.00	0.00	0.00	5.45	0.00	0.00	0.00	0.00
TRINITY_DN476372_c0_g1	0.00	0.00	0.00	0.00	0.00	0.00	0.00	0.00	0.00	0.00
TRINITY_DN476373_c0_g2	0.00	0.00	0.00	0.00	0.00	0.00	0.00	0.00	0.00	0.00
TRINITY_DN476375_c0_g1	0.00	0.00	0.00	0.00	0.00	0.00	0.00	0.00	0.00	0.00
TRINITY_DN476375_c0_g2	0.00	0.00	0.00	7.64	0.00	0.00	0.00	0.00	0.00	14.29
TRINITY_DN476376_c0_g1	0.00	0.00	0.00	15.27	0.00	0.00	0.00	0.00	15.30	0.00
TRINITY_DN476377_c0_g1	0.00	0.00	0.00	0.00	0.00	0.00	0.00	0.00	0.00	0.00
TRINITY_DN476379_c0_g1	6.72	0.00	0.00	0.00	0.00	0.00	0.00	0.00	0.00	0.00
TRINITY_DN47637_c0_g2	23.69	0.00	3.28	4.83	3.45	0.00	0.00	0.00	3.14	11.76
TRINITY_DN47637_c0_g3	0.00	0.00	0.00	0.00	0.00	0.00	0.00	0.00	16.36	4.73
TRINITY_DN47637_c0_g4	0.00	9.89	0.00	0.00	0.00	0.00	0.00	0.00	0.00	7.58
TRINITY_DN47637_c1_g1	0.00	0.00	12.53	0.00	0.00	5.40	0.00	0.00	13.03	11.42
TRINITY_DN47637_c2_g2	0.00	0.00	0.00	0.00	0.00	0.00	0.00	0.00	0.00	10.25
TRINITY_DN47637_c2_g3	0.00	0.00	0.00	0.00	0.00	0.00	0.00	5.56	5.37	11.23
TRINITY_DN476382_c0_g1	0.00	33.43	0.00	0.00	0.00	0.00	0.00	0.00	13.28	0.00
TRINITY_DN476382_c1_g1	0.00	0.00	0.00	0.00	0.00	0.00	0.00	0.00	16.99	15.92
TRINITY_DN476383_c0_g1	0.00	0.00	0.00	0.00	0.00	0.00	0.00	0.00	45.12	0.00
TRINITY_DN476384_c0_g1	0.00	0.00	0.00	3.38	3.57	0.00	0.00	0.00	6.51	0.00
TRINITY_DN476385_c0_g1	0.00	0.00	0.00	0.00	0.00	0.00	0.00	0.00	0.00	22.47
TRINITY_DN476386_c0_g1	0.00	0.00	0.00	0.00	0.00	0.00	0.00	0.00	0.00	0.00
TRINITY_DN476387_c0_g1	0.00	0.00	0.00	0.00	0.00	0.00	0.00	0.00	0.00	0.00
TRINITY_DN476389_c1_g1	0.00	0.00	0.00	0.00	0.00	0.00	0.00	0.00	0.00	0.00
TRINITY_DN476389_c2_g1	0.00	0.00	0.00	0.00	0.00	0.00	18.23	0.00	0.00	0.00
TRINITY_DN47638_c0_g1	11.49	0.00	0.00	0.00	0.00	17.38	4.90	0.00	33.77	7.32
TRINITY_DN47638_c0_g2	0.00	0.00	0.00	0.00	0.00	0.00	0.00	0.00	0.00	16.70
TRINITY_DN476391_c0_g1	0.00	0.00	0.00	0.00	0.00	0.00	0.00	0.00	0.00	0.00
TRINITY_DN476395_c0_g1	0.00	59.38	0.00	0.00	0.00	0.00	0.00	0.00	0.00	20.34
TRINITY_DN476395_c1_g1	11.28	0.00	0.00	0.00	11.66	0.00	0.00	0.00	0.00	20.72
TRINITY_DN476397_c0_g1	0.00	0.00	0.00	0.00	0.00	0.00	0.00	0.00	0.00	0.00
TRINITY_DN476398_c0_g1	0.00	0.00	0.00	0.00	0.00	0.00	0.00	7.65	7.42	0.00
TRINITY_DN47639_c0_g1	7.83	0.00	0.00	0.00	0.00	0.00	0.00	0.00	0.00	0.00
TRINITY_DN47639_c1_g2	0.00	24.61	7.94	21.80	0.00	12.16	26.44	6.83	6.71	32.57
TRINITY_DN47639_c1_g4	0.00	0.00	0.00	0.00	0.00	0.00	0.00	0.00	0.00	0.00
TRINITY_DN4763_c0_g1	0.00	0.00	0.00	0.00	0.00	0.00	0.00	1.21	0.00	0.00
TRINITY_DN4763_c1_g1	7.82	12.60	0.00	3.86	6.77	8.94	43.61	0.00	49.65	22.60
TRINITY_DN4763_c2_g1	0.00	0.00	0.00	0.00	0.00	0.00	0.00	0.00	1.82	0.00
TRINITY_DN4763_c2_g3	4.88	11.08	18.62	4.80	0.00	4.20	18.87	5.74	15.89	24.92
TRINITY_DN4763_c3_g1	0.00	23.40	0.00	0.00	40.67	0.00	0.00	0.00	0.00	0.00
TRINITY_DN476403_c0_g1	0.00	0.00	0.00	0.00	0.00	0.00	0.00	0.00	0.00	29.19
TRINITY_DN476404_c0_g1	0.00	0.00	0.00	0.00	7.94	0.00	0.00	0.00	0.00	7.01
TRINITY_DN476408_c0_g1	0.00	0.00	7.55	5.25	7.82	0.00	0.00	0.00	0.00	0.00
TRINITY_DN476409_c0_g1	0.00	0.00	0.00	0.00	0.00	0.00	0.00	0.00	0.00	0.00
TRINITY_DN47640_c0_g1	4.13	0.00	0.00	0.00	0.00	0.00	0.00	4.55	0.00	14.33
TRINITY_DN47640_c0_g2	0.00	3.12	0.00	0.00	0.00	0.00	0.00	0.00	2.76	0.00
TRINITY_DN47640_c2_g1	0.00	21.18	0.00	0.00	0.00	0.00	0.00	0.00	0.00	0.00
TRINITY_DN476410_c0_g1	18.61	0.00	0.00	0.00	0.00	0.00	0.00	52.21	0.00	0.00
TRINITY_DN476410_c2_g1	0.00	0.00	0.00	11.34	0.00	0.00	0.00	0.00	0.00	0.00
TRINITY_DN476411_c0_g1	5.02	0.00	0.00	0.00	0.00	0.00	0.00	0.00	0.00	0.00
TRINITY_DN476413_c1_g1	0.00	0.00	0.00	0.00	0.00	0.00	0.00	0.00	18.49	0.00
TRINITY_DN476414_c0_g1	12.85	0.00	0.00	0.00	0.00	0.00	0.00	0.00	0.00	0.00
TRINITY_DN476417_c0_g1	0.00	0.00	0.00	0.00	0.00	0.00	0.00	0.00	0.00	0.00
TRINITY_DN476418_c0_g1	0.00	0.00	0.00	0.00	0.00	0.00	0.00	0.00	0.00	0.00
TRINITY_DN476419_c0_g1	7.14	3.95	7.13	0.00	0.00	3.06	0.00	3.49	6.82	9.76
TRINITY_DN47641_c1_g1	0.00	0.00	0.00	0.00	0.00	0.00	25.87	0.00	12.79	0.00
TRINITY_DN476420_c0_g1	0.00	0.00	2.18	0.00	2.31	0.00	0.00	0.00	0.00	0.00
TRINITY_DN476421_c0_g1	0.00	0.00	0.00	0.00	0.00	0.00	0.00	0.00	5.46	0.00
TRINITY_DN476423_c0_g1	0.00	0.00	41.93	0.00	0.00	0.00	0.00	0.00	0.00	0.00
TRINITY_DN476424_c0_g1	0.00	0.00	0.00	0.00	23.33	0.00	29.31	0.00	0.00	0.00
TRINITY_DN476426_c0_g1	0.00	0.00	23.45	0.00	0.00	0.00	0.00	0.00	0.00	0.00
TRINITY_DN476427_c0_g1	7.25	5.74	5.40	1.81	3.83	1.54	4.18	0.00	0.00	8.23
TRINITY_DN476427_c1_g1	0.00	0.00	0.00	0.00	0.00	0.00	0.00	0.00	0.00	0.00
TRINITY_DN476427_c1_g2	0.00	0.00	0.00	0.00	0.00	0.00	0.00	0.00	11.34	0.00
TRINITY_DN476427_c1_g3	0.00	0.00	0.00	0.00	0.00	0.00	0.00	0.00	0.00	0.00
TRINITY_DN476427_c1_g4	14.60	0.00	0.00	0.00	0.00	0.00	0.00	0.00	0.00	0.00
TRINITY_DN476427_c1_g5	0.00	0.00	0.00	0.00	0.00	0.00	0.00	0.00	18.90	0.00
TRINITY_DN476427_c2_g1	0.00	0.00	0.00	0.00	0.00	0.00	0.00	0.00	0.00	0.00
TRINITY_DN476427_c4_g1	0.00	0.00	0.00	0.00	0.00	0.00	0.00	0.00	0.00	7.83
TRINITY_DN476429_c0_g1	10.75	51.72	0.00	0.00	33.46	0.00	0.00	0.00	8.21	0.00
TRINITY_DN476430_c0_g1	0.00	0.00	0.00	0.00	0.00	0.00	0.00	0.00	0.00	0.00
TRINITY_DN476433_c0_g1	0.00	0.00	0.00	0.00	0.00	0.00	0.00	0.00	0.00	0.00
TRINITY_DN476434_c0_g1	0.00	63.26	0.00	0.00	0.00	0.00	0.00	0.00	0.00	0.00
TRINITY_DN476435_c0_g1	0.00	0.00	0.00	0.00	0.00	0.00	0.00	0.00	0.00	0.00
TRINITY_DN476435_c1_g1	0.00	0.00	0.00	0.00	0.00	0.00	0.00	0.00	0.00	0.00
TRINITY_DN476438_c0_g1	0.00	8.78	0.00	0.00	0.00	0.00	0.00	0.00	0.00	0.00
TRINITY_DN47643_c0_g1	0.00	0.00	0.00	0.00	0.00	0.00	0.00	0.00	0.00	0.34
TRINITY_DN47643_c0_g2	0.00	0.00	0.00	0.00	0.00	0.00	0.00	0.00	3.18	0.00
TRINITY_DN47643_c0_g3	5.38	0.93	0.00	0.00	0.00	0.00	0.00	0.86	3.51	6.21
TRINITY_DN47643_c0_g4	3.07	0.00	0.00	0.00	0.00	0.00	0.00	0.00	0.00	0.00
TRINITY_DN476440_c0_g1	1.44	0.00	0.00	0.00	0.00	0.00	0.00	0.00	0.00	0.00
TRINITY_DN476440_c0_g2	0.00	0.00	0.00	0.00	0.00	0.00	0.00	0.00	0.00	0.00
TRINITY_DN476440_c0_g3	0.00	0.00	0.00	0.00	0.00	0.00	0.00	0.00	0.00	0.00
TRINITY_DN476440_c0_g4	0.00	0.00	0.00	0.00	0.00	0.00	0.00	0.00	0.00	0.00
TRINITY_DN476440_c1_g1	0.00	0.00	0.00	7.52	0.00	0.00	0.00	0.00	0.00	0.00
TRINITY_DN476442_c0_g1	0.00	0.00	0.00	0.00	0.00	0.00	0.00	0.00	0.00	0.00
TRINITY_DN476443_c0_g1	0.00	0.00	0.00	0.00	0.00	0.00	0.00	0.00	0.00	6.52
TRINITY_DN476445_c0_g1	19.35	0.00	0.00	0.00	0.00	0.00	0.00	0.00	0.00	0.00
TRINITY_DN476448_c0_g1	0.00	0.00	0.00	0.00	16.18	0.00	0.00	0.00	0.00	0.00
TRINITY_DN476448_c0_g2	0.00	0.00	0.00	0.00	0.00	0.00	0.00	0.00	0.00	0.00
TRINITY_DN476449_c0_g1	0.00	0.00	0.00	0.00	0.00	0.00	0.00	0.00	0.00	0.00
TRINITY_DN47644_c0_g1	0.00	0.00	5.93	5.78	6.14	0.00	0.00	0.00	5.59	0.00
TRINITY_DN47644_c1_g1	0.00	0.00	0.00	0.00	0.00	0.00	0.00	0.00	0.00	0.00
TRINITY_DN47644_c1_g3	0.00	0.00	11.27	0.00	0.00	0.00	0.00	0.00	0.00	0.00
TRINITY_DN476451_c0_g1	0.00	0.00	0.00	0.00	0.00	0.00	0.00	0.00	0.00	0.00
TRINITY_DN476451_c0_g2	0.00	0.00	0.00	0.00	0.00	0.00	0.00	0.00	0.00	0.00
TRINITY_DN476451_c1_g1	0.00	0.00	0.00	0.00	0.00	0.00	0.00	0.00	0.00	0.00
TRINITY_DN476451_c2_g1	0.00	0.00	0.00	0.00	0.00	0.00	0.00	0.00	7.86	0.00
TRINITY_DN476452_c0_g1	0.00	5.05	4.49	0.00	0.00	0.00	0.00	0.00	0.00	0.00
TRINITY_DN476455_c0_g1	0.00	0.00	0.00	0.00	0.00	0.00	0.00	0.00	0.00	0.00
TRINITY_DN476456_c2_g1	0.00	0.00	0.00	0.00	0.00	0.00	3.81	0.00	0.00	0.00
TRINITY_DN476456_c3_g1	0.00	0.00	0.00	0.00	0.00	0.00	0.00	0.00	0.00	0.00
TRINITY_DN476459_c0_g1	0.00	7.05	0.00	0.00	0.00	0.00	0.00	0.00	0.00	0.00
TRINITY_DN47645_c0_g1	0.85	0.51	0.00	0.00	0.90	2.17	1.65	0.00	2.17	4.23
TRINITY_DN47645_c0_g2	0.85	1.79	0.00	0.00	0.90	2.17	0.00	0.00	1.12	0.40
TRINITY_DN47645_c0_g3	0.00	0.00	0.00	0.00	0.00	11.27	0.00	0.00	0.00	0.00
TRINITY_DN47645_c1_g2	0.00	0.00	0.00	0.00	0.00	0.00	0.00	0.00	0.00	0.00
TRINITY_DN47645_c1_g3	0.00	0.00	0.00	0.00	0.00	0.00	0.00	0.00	0.00	0.00
TRINITY_DN47645_c3_g1	0.00	0.00	0.00	0.00	0.00	0.00	0.00	0.00	0.00	0.00
TRINITY_DN476466_c0_g1	0.00	0.00	0.00	0.00	0.00	0.00	0.00	0.00	0.00	0.00
TRINITY_DN476467_c0_g1	0.00	0.00	0.00	0.00	0.00	0.00	0.00	0.00	0.00	0.00
TRINITY_DN476468_c0_g1	0.00	0.00	0.00	0.00	0.00	0.00	0.00	0.00	0.00	0.00
TRINITY_DN47646_c0_g1	5.75	0.00	0.00	0.00	9.53	31.28	0.00	0.00	5.46	9.08
TRINITY_DN47646_c0_g2	11.41	1.71	0.00	0.00	6.89	2.85	0.00	0.00	17.53	33.90
TRINITY_DN476470_c0_g1	0.00	0.00	0.00	0.00	0.00	0.00	0.00	0.00	0.00	11.57
TRINITY_DN476473_c0_g1	0.00	0.00	0.00	0.00	0.00	0.00	49.24	0.00	0.00	0.00
TRINITY_DN476474_c0_g1	4.36	0.00	0.00	0.00	0.00	0.00	0.00	0.00	4.15	0.00
TRINITY_DN476475_c0_g1	0.00	0.00	0.00	0.00	0.00	0.00	0.00	0.00	11.17	32.01
TRINITY_DN476476_c0_g1	0.00	0.00	0.00	0.00	0.00	0.00	0.00	0.00	9.06	0.00
TRINITY_DN476477_c0_g1	0.00	0.00	0.00	0.00	4.83	0.00	0.00	0.00	0.00	0.00
TRINITY_DN47647_c0_g1	0.00	0.00	0.00	0.00	0.00	0.00	0.00	0.00	0.00	0.00
TRINITY_DN47647_c1_g1	0.00	0.00	0.00	0.00	0.00	0.00	0.00	0.00	0.00	0.00
TRINITY_DN47647_c3_g1	0.00	0.00	0.00	7.04	7.47	0.00	0.00	0.00	0.00	0.00
TRINITY_DN47647_c3_g3	22.18	9.83	8.28	17.52	4.12	4.75	3.80	0.00	15.99	12.62
TRINITY_DN47647_c3_g4	11.04	26.04	15.32	8.89	16.12	8.45	14.45	4.26	21.57	33.10
TRINITY_DN476480_c0_g1	0.00	0.00	0.00	0.00	0.00	0.00	0.00	0.00	0.00	0.00
TRINITY_DN476483_c0_g1	0.00	0.00	0.00	0.00	0.00	0.00	0.00	0.00	0.00	8.23
TRINITY_DN476486_c0_g1	0.00	0.00	0.00	4.33	0.00	0.00	0.00	0.00	0.00	0.00
TRINITY_DN476488_c0_g1	0.00	0.00	0.00	0.00	0.00	0.00	0.00	0.00	0.00	0.00
TRINITY_DN476488_c0_g2	0.00	0.00	0.00	0.00	0.00	0.00	0.00	0.00	0.00	0.00
TRINITY_DN47648_c0_g2	7.60	13.16	6.29	7.92	6.09	5.22	14.40	8.38	29.59	43.30
TRINITY_DN47648_c0_g3	0.00	0.00	0.00	0.00	0.00	0.00	0.00	0.00	0.00	0.00
TRINITY_DN47648_c0_g5	0.00	0.00	5.93	0.00	0.00	0.00	0.00	0.00	11.18	7.13
TRINITY_DN47648_c0_g6	0.00	0.00	0.00	0.00	0.00	0.00	0.00	0.00	0.00	17.84
TRINITY_DN47648_c5_g1	0.00	0.00	0.00	0.00	0.00	0.00	0.00	0.00	0.00	0.00
TRINITY_DN476490_c0_g1	0.00	0.00	0.00	0.00	0.00	0.00	0.00	0.00	0.00	0.00
TRINITY_DN476490_c1_g1	0.00	0.00	8.88	0.00	0.00	0.00	0.00	0.00	0.00	0.00
TRINITY_DN476492_c0_g1	7.99	0.00	0.00	7.83	8.32	6.94	0.00	0.00	0.00	0.00
TRINITY_DN476494_c0_g1	0.00	0.00	0.00	0.00	0.00	0.00	0.00	0.00	0.00	0.00
TRINITY_DN476495_c0_g1	0.00	0.00	0.00	0.00	0.00	16.80	0.00	0.00	0.00	0.00
TRINITY_DN476495_c1_g1	1.31	0.00	0.00	0.00	0.00	0.00	0.00	0.00	0.00	0.00
TRINITY_DN476496_c0_g1	0.00	0.00	0.00	0.00	0.00	0.00	0.00	0.00	0.00	0.00
TRINITY_DN476498_c0_g1	0.00	0.00	0.00	0.00	0.00	0.00	0.00	0.00	0.00	0.00
TRINITY_DN47649_c0_g1	0.00	0.00	0.00	0.00	0.00	0.00	0.00	0.00	0.00	0.00
TRINITY_DN47649_c0_g2	0.00	0.00	0.00	0.00	0.00	0.00	0.00	0.00	0.00	0.00
TRINITY_DN4764_c0_g1	29.70	20.98	13.01	10.34	21.24	12.32	40.50	6.31	42.96	59.12
TRINITY_DN4764_c0_g2	0.00	41.38	11.50	0.00	0.00	0.00	29.50	0.00	0.00	15.50
TRINITY_DN4764_c1_g1	37.52	39.43	48.14	32.53	49.55	0.00	41.38	13.22	81.55	84.55
TRINITY_DN4764_c2_g1	22.89	22.19	15.26	21.17	4.00	6.55	6.84	7.48	43.71	45.25
TRINITY_DN4764_c3_g1	0.00	18.16	4.58	7.46	2.02	13.37	9.36	4.45	34.42	28.62
TRINITY_DN476500_c0_g1	0.00	0.00	0.00	0.00	3.87	0.00	0.00	0.00	0.00	3.49
TRINITY_DN476502_c0_g1	0.00	10.32	4.58	0.00	0.00	0.00	0.00	0.00	4.34	8.35
TRINITY_DN476503_c0_g1	0.00	0.00	0.00	0.00	0.00	0.00	0.00	0.00	6.50	11.49
TRINITY_DN476504_c0_g1	0.00	0.00	0.00	0.00	0.00	0.00	0.00	0.00	0.00	0.00
TRINITY_DN476506_c0_g1	0.00	0.00	0.00	0.00	0.00	0.00	0.00	0.00	0.00	0.00
TRINITY_DN476507_c0_g1	0.00	0.00	0.00	0.00	0.00	0.00	0.00	0.00	13.78	0.00
TRINITY_DN476509_c1_g1	0.00	0.00	0.00	0.00	11.49	0.00	0.00	0.00	0.00	15.16
TRINITY_DN47650_c0_g1	0.00	0.00	0.00	0.00	0.00	0.00	0.00	0.00	0.00	0.00
TRINITY_DN47650_c0_g2	0.00	0.00	0.00	0.00	0.00	0.00	0.00	17.87	18.49	34.62
TRINITY_DN47650_c1_g1	0.00	4.34	7.79	3.85	0.00	0.00	4.74	0.00	0.00	21.32
TRINITY_DN47650_c3_g1	0.00	0.00	0.00	0.00	0.00	0.00	0.00	0.00	9.81	9.44
TRINITY_DN47650_c4_g1	0.00	15.68	0.00	0.00	13.33	11.04	16.80	0.00	12.39	11.75
TRINITY_DN476510_c0_g1	17.48	0.00	0.00	0.00	0.00	0.00	0.00	0.00	0.00	0.00
TRINITY_DN476511_c0_g1	0.00	0.00	0.00	0.00	0.00	0.00	0.00	0.00	0.00	0.00
TRINITY_DN476512_c0_g1	0.00	0.00	0.00	0.00	0.00	0.00	23.84	0.00	0.00	0.00
TRINITY_DN476512_c0_g2	0.00	0.00	0.00	0.00	0.00	0.00	0.00	0.00	3.97	0.00
TRINITY_DN476513_c0_g1	0.00	0.00	0.00	0.00	9.07	3.26	19.66	0.00	0.00	1.87
TRINITY_DN476514_c0_g1	0.00	0.00	0.00	0.00	0.00	0.00	0.00	0.00	0.00	0.00
TRINITY_DN476519_c0_g1	6.00	0.00	1.58	1.60	0.00	0.00	0.00	1.54	1.55	0.00
TRINITY_DN47651_c0_g1	2.99	2.89	0.00	0.00	0.00	1.70	3.77	3.68	3.14	7.15
TRINITY_DN47651_c0_g2	0.00	0.00	0.00	0.00	0.00	0.00	0.00	0.00	0.00	0.00
TRINITY_DN47651_c1_g1	0.00	0.00	5.00	5.00	0.00	0.00	0.00	0.00	2.42	6.84
TRINITY_DN476521_c1_g1	0.00	0.00	0.00	0.00	0.00	0.00	0.00	0.00	0.00	0.00
TRINITY_DN476522_c0_g1	0.00	8.41	0.00	0.00	2.74	2.22	9.21	2.53	2.50	9.46
TRINITY_DN476525_c0_g2	7.35	0.00	0.00	0.00	0.00	0.00	0.00	0.00	0.00	3.36
TRINITY_DN476525_c1_g1	0.00	0.00	0.00	0.00	0.00	0.00	0.00	0.00	0.00	0.00
TRINITY_DN476525_c2_g1	13.05	0.00	0.00	25.32	0.00	0.00	0.00	0.00	0.00	0.00
TRINITY_DN476525_c4_g1	0.00	0.00	0.00	0.00	0.00	0.00	0.00	0.00	4.90	4.73
TRINITY_DN476526_c0_g1	0.00	9.52	0.00	7.79	0.00	0.00	0.00	0.00	0.00	7.30
TRINITY_DN476527_c0_g1	0.00	0.00	0.00	0.00	0.00	0.00	0.00	0.00	0.00	0.00
TRINITY_DN476529_c0_g1	0.00	15.81	0.00	0.00	0.00	0.00	16.96	0.00	0.00	0.00
TRINITY_DN47652_c0_g1	16.97	0.00	0.00	2.96	25.64	16.47	3.55	0.00	0.00	22.88
TRINITY_DN47652_c0_g2	0.00	0.00	0.00	0.00	0.00	0.00	0.00	0.00	0.00	0.00
TRINITY_DN47652_c1_g1	0.00	0.00	0.00	0.00	0.00	0.00	0.00	0.00	0.00	42.18
TRINITY_DN476530_c0_g1	0.00	0.00	0.00	0.00	0.00	0.00	0.00	0.00	0.00	0.00
TRINITY_DN476531_c0_g1	0.00	23.91	0.00	0.00	0.00	0.00	0.00	0.00	0.00	0.00
TRINITY_DN476531_c0_g2	0.00	0.00	8.45	0.00	0.00	0.00	0.00	0.00	0.00	0.00
TRINITY_DN476531_c0_g3	0.00	16.15	0.00	0.00	13.74	0.00	0.00	0.00	12.78	0.00
TRINITY_DN476531_c0_g4	0.00	14.01	0.00	0.00	0.00	0.00	0.00	0.00	0.00	0.00
TRINITY_DN476531_c0_g6	0.00	0.00	10.69	0.00	0.00	0.00	0.00	0.00	0.00	0.00
TRINITY_DN476532_c0_g1	0.00	0.00	0.00	0.00	0.00	0.00	0.00	0.00	15.75	0.00
TRINITY_DN476533_c0_g1	0.00	0.00	0.00	0.00	0.00	0.00	0.00	0.00	37.80	0.00
TRINITY_DN476533_c1_g1	0.00	0.00	0.00	0.00	0.00	0.00	0.00	0.00	0.00	0.00
TRINITY_DN476533_c2_g1	0.00	0.00	0.00	0.00	0.00	0.00	0.00	0.00	0.00	0.00
TRINITY_DN476535_c1_g1	0.00	0.00	0.00	0.00	0.00	0.00	24.00	0.00	0.00	0.00
TRINITY_DN476535_c2_g1	0.00	0.00	0.00	0.00	0.00	0.00	0.00	0.00	17.28	5.57
TRINITY_DN476535_c3_g1	0.00	0.00	0.00	0.00	0.00	0.00	0.00	0.00	0.00	0.00
TRINITY_DN476535_c4_g1	0.00	0.00	0.00	0.00	0.00	0.00	0.00	0.00	13.58	0.00
TRINITY_DN476535_c6_g1	0.00	0.00	0.00	0.00	0.00	0.00	0.00	0.00	0.00	0.00
TRINITY_DN476535_c7_g1	0.00	0.00	0.00	0.00	0.00	0.00	0.00	0.00	0.00	0.00
TRINITY_DN476535_c8_g1	0.00	0.00	0.00	0.00	0.00	0.00	0.00	0.00	0.00	0.00
TRINITY_DN476536_c0_g1	0.00	36.83	0.00	0.00	0.00	0.00	0.00	0.00	0.00	0.00
TRINITY_DN476538_c0_g1	0.00	0.00	0.00	0.00	5.57	0.00	0.00	0.00	0.00	2.41
TRINITY_DN476538_c1_g1	0.00	0.00	0.00	0.00	0.00	0.00	0.00	0.00	0.00	8.37
TRINITY_DN476539_c0_g1	0.00	0.00	0.00	0.00	0.00	0.00	0.00	0.00	14.91	0.00
TRINITY_DN47653_c0_g1	0.00	0.00	0.00	0.00	0.00	0.00	0.00	0.00	0.00	0.00
TRINITY_DN47653_c0_g2	0.00	0.00	0.00	0.00	0.00	0.00	0.00	0.00	0.00	0.00
TRINITY_DN47653_c1_g1	32.79	0.00	0.00	0.00	0.00	4.90	0.00	19.33	0.00	0.00
TRINITY_DN47653_c2_g1	0.00	0.00	0.00	0.00	0.00	0.00	0.00	0.00	0.00	0.00
TRINITY_DN476540_c1_g1	0.00	0.00	0.00	0.00	0.00	0.00	0.00	0.00	0.00	0.00
TRINITY_DN476542_c0_g1	0.00	0.00	0.00	0.00	0.00	0.00	0.00	0.00	0.00	12.69
TRINITY_DN476543_c1_g1	0.00	0.00	0.00	2.33	0.00	2.00	0.00	0.00	4.51	6.37
TRINITY_DN476544_c0_g1	0.00	0.00	0.00	0.00	0.00	0.00	0.00	0.00	0.00	7.04
TRINITY_DN476545_c0_g1	0.00	0.00	0.00	0.00	19.07	0.00	0.00	0.00	0.00	0.00
TRINITY_DN476546_c0_g2	0.00	0.00	0.00	0.00	0.00	0.00	0.00	0.00	0.00	0.00
TRINITY_DN476546_c0_g3	0.00	0.00	0.00	0.00	0.00	0.00	0.00	0.00	14.15	0.00
TRINITY_DN476546_c0_g4	0.00	0.00	0.00	0.00	0.00	0.00	0.00	0.00	0.00	0.00
TRINITY_DN476546_c0_g5	0.00	0.00	6.32	0.00	0.00	0.00	0.00	0.00	0.00	11.52
TRINITY_DN476546_c0_g6	0.00	5.25	0.00	0.00	0.00	0.00	0.00	0.00	0.00	0.00
TRINITY_DN476546_c1_g2	0.00	0.00	0.00	0.00	0.00	0.00	0.00	0.00	9.81	0.00
TRINITY_DN476546_c2_g1	0.00	0.00	0.00	0.00	0.00	0.00	0.00	0.00	0.00	15.06
TRINITY_DN476546_c4_g1	0.00	0.00	0.00	17.97	0.00	0.00	0.00	0.00	0.00	0.00
TRINITY_DN476547_c0_g1	0.00	0.00	0.00	0.00	0.00	0.00	0.00	0.00	0.00	0.00
TRINITY_DN476549_c0_g1	0.00	0.00	0.00	0.00	10.17	0.00	0.00	0.00	18.67	0.00
TRINITY_DN47654_c0_g1	0.00	0.00	0.00	0.00	0.00	0.00	0.00	0.00	0.00	0.00
TRINITY_DN47654_c0_g2	0.00	10.57	1.98	0.00	0.00	1.70	4.62	1.93	0.00	3.62
TRINITY_DN47654_c0_g3	0.00	10.61	0.00	8.60	0.00	0.00	0.00	0.00	0.00	8.09
TRINITY_DN47654_c1_g1	0.00	0.00	7.69	7.66	4.04	3.45	0.00	11.76	0.00	0.00
TRINITY_DN47654_c1_g2	0.00	0.00	0.00	0.00	0.00	0.00	0.00	0.00	0.00	0.00
TRINITY_DN47654_c1_g3	8.02	0.00	0.36	0.29	0.17	0.00	0.00	0.07	0.00	29.30
TRINITY_DN47654_c2_g1	0.00	0.00	0.00	0.00	0.00	0.00	0.00	2.37	2.35	0.00
TRINITY_DN47654_c4_g1	20.96	0.00	10.62	0.00	10.87	0.00	13.62	0.00	10.00	19.26
TRINITY_DN47654_c5_g1	0.00	8.73	3.92	0.00	0.00	0.00	0.00	0.00	0.00	3.57
TRINITY_DN47654_c6_g1	0.00	0.00	0.00	0.00	0.00	0.00	0.00	0.00	0.00	0.00
TRINITY_DN476551_c1_g1	0.00	21.00	0.00	0.00	0.00	0.00	0.00	0.00	0.00	0.00
TRINITY_DN476555_c1_g1	0.00	0.00	0.00	0.00	0.00	0.00	0.00	0.00	0.00	0.00
TRINITY_DN476555_c2_g1	0.00	0.00	0.00	0.00	0.00	0.00	0.00	0.00	0.00	0.00
TRINITY_DN476558_c0_g1	0.00	0.00	0.00	0.00	0.00	0.00	0.00	0.00	0.00	30.54
TRINITY_DN476559_c0_g1	0.00	0.00	0.00	0.00	0.00	0.00	0.00	0.00	0.00	16.85
TRINITY_DN47655_c0_g1	10.61	0.00	0.00	0.00	11.91	9.89	14.98	8.36	15.31	14.68
TRINITY_DN47655_c1_g1	0.00	0.00	0.00	0.00	0.00	0.00	0.00	0.00	0.00	0.00
TRINITY_DN476560_c1_g1	0.00	0.00	0.00	0.00	0.00	0.00	0.00	0.00	0.00	0.00
TRINITY_DN476562_c0_g1	0.00	0.00	0.00	0.00	0.00	0.00	0.00	0.00	5.20	2.46
TRINITY_DN476563_c0_g1	0.00	0.00	0.00	0.00	0.00	0.00	0.00	0.00	0.00	0.00
TRINITY_DN476563_c1_g1	0.00	0.00	0.00	0.00	0.00	0.00	0.00	0.00	0.00	0.00
TRINITY_DN476564_c0_g1	0.00	0.00	0.00	0.00	0.00	0.00	0.00	0.00	0.00	0.00
TRINITY_DN476564_c0_g2	0.00	10.67	8.98	0.00	0.00	0.00	0.00	0.00	0.00	0.00
TRINITY_DN476568_c0_g1	0.00	0.00	0.00	0.00	0.00	0.00	0.00	0.00	0.00	0.00
TRINITY_DN476569_c0_g1	2.42	2.60	0.00	0.00	5.11	2.07	0.00	0.00	0.00	0.00
TRINITY_DN47656_c0_g1	0.00	9.43	0.00	0.00	2.66	0.00	0.00	0.00	0.00	9.20
TRINITY_DN47656_c0_g2	0.00	0.00	0.00	0.00	0.00	0.00	0.00	0.00	19.32	0.00
TRINITY_DN47656_c1_g1	0.00	0.00	0.00	0.00	17.77	0.00	0.00	0.00	0.00	0.00
TRINITY_DN476573_c0_g1	0.00	0.00	0.00	0.00	0.00	0.00	0.00	0.00	0.00	0.00
TRINITY_DN476574_c0_g1	0.00	0.00	0.00	0.00	0.00	0.00	0.00	0.00	0.00	0.00
TRINITY_DN476575_c0_g1	0.00	0.00	0.00	0.00	0.00	0.00	0.00	0.00	0.00	0.00
TRINITY_DN476575_c1_g1	0.00	0.00	0.00	0.00	0.00	0.00	0.00	0.00	0.00	0.00
TRINITY_DN476577_c0_g1	0.00	0.00	0.00	0.00	0.00	0.00	0.00	0.00	0.00	11.50
TRINITY_DN476578_c0_g1	0.00	0.00	0.00	0.00	0.00	0.00	0.00	0.00	5.57	0.00
TRINITY_DN47657_c1_g1	0.00	0.00	0.00	0.00	0.00	0.00	0.00	0.00	0.00	0.00
TRINITY_DN47657_c2_g1	0.00	19.93	0.00	0.00	0.00	0.00	0.00	0.00	0.00	0.00
TRINITY_DN47657_c4_g1	0.00	0.00	0.00	0.00	0.00	0.00	0.00	0.00	0.00	0.00
TRINITY_DN476580_c0_g1	1.35	8.32	2.67	6.13	0.72	2.87	9.80	0.65	9.28	6.14
TRINITY_DN476581_c0_g1	0.00	0.00	0.00	0.00	0.00	0.00	0.00	0.00	0.00	0.00
TRINITY_DN476583_c0_g1	0.00	0.00	0.00	0.00	0.00	0.00	0.00	0.00	0.00	15.76
TRINITY_DN476584_c0_g1	40.31	21.72	0.00	8.78	0.00	0.00	0.00	0.00	15.04	0.00
TRINITY_DN476585_c0_g1	6.18	0.00	12.48	0.00	6.46	0.00	0.00	0.00	0.00	11.38
TRINITY_DN476589_c0_g1	0.00	0.00	0.00	0.00	0.00	0.00	0.00	0.00	0.00	0.00
TRINITY_DN476589_c0_g2	0.00	0.00	0.00	0.00	0.00	0.00	0.00	0.00	0.00	0.00
TRINITY_DN476589_c0_g4	0.00	0.00	0.00	0.00	0.00	0.00	0.00	0.00	0.00	0.00
TRINITY_DN47658_c0_g1	9.03	5.98	5.68	2.81	0.00	1.22	2.08	7.00	15.77	11.43
TRINITY_DN47658_c0_g2	0.00	0.00	0.00	0.00	0.00	1.24	0.00	0.00	8.05	0.00
TRINITY_DN47658_c1_g1	0.00	0.00	0.00	0.00	0.00	0.00	0.00	0.00	0.00	0.00
TRINITY_DN47658_c2_g1	0.00	0.00	0.00	0.00	0.00	0.00	0.00	0.00	0.00	0.00
TRINITY_DN47658_c2_g3	0.00	0.00	0.00	0.00	0.00	0.00	0.00	0.00	0.00	0.00
TRINITY_DN47658_c3_g1	2.87	0.00	2.85	4.32	3.03	0.00	0.00	0.00	1.40	1.30
TRINITY_DN476590_c0_g1	0.00	0.00	0.00	0.00	0.00	0.00	0.00	0.00	0.00	0.00
TRINITY_DN476592_c0_g1	0.00	0.00	0.00	0.00	0.00	0.00	0.00	0.00	0.00	0.00
TRINITY_DN476594_c0_g1	0.00	0.00	0.00	0.00	0.00	0.00	0.00	15.01	15.30	28.98
TRINITY_DN476596_c0_g1	0.00	0.00	0.00	0.00	0.00	0.00	0.00	0.00	0.00	0.00
TRINITY_DN47659_c0_g1	0.00	0.00	0.00	0.00	0.00	0.00	0.00	0.00	0.00	0.00
TRINITY_DN47659_c10_g1	0.00	0.00	0.00	0.00	0.00	0.00	0.00	0.00	0.00	12.24
TRINITY_DN47659_c1_g1	0.00	0.00	0.00	0.00	0.00	0.00	0.00	0.00	0.00	0.00
TRINITY_DN47659_c2_g1	0.00	0.00	0.00	0.00	0.00	0.00	0.00	0.00	0.00	0.00
TRINITY_DN47659_c3_g1	5.38	0.00	0.00	0.00	0.00	0.00	0.00	0.00	0.00	0.00
TRINITY_DN47659_c5_g1	0.00	0.00	0.00	0.00	0.00	0.00	0.00	0.00	0.00	0.00
TRINITY_DN47659_c6_g1	12.06	31.47	4.03	19.89	0.00	3.45	0.00	0.00	3.83	11.02
TRINITY_DN47659_c9_g1	0.00	2.27	0.00	0.00	0.00	0.00	5.63	2.06	0.00	1.93
TRINITY_DN4765_c0_g1	0.00	0.00	0.00	9.13	0.00	0.00	0.00	0.00	0.00	0.00
TRINITY_DN4765_c35_g1	0.00	0.00	0.00	0.00	0.00	0.00	0.00	0.00	0.00	0.00
TRINITY_DN4765_c9_g1	0.00	0.00	0.00	0.00	0.00	0.00	0.00	0.00	0.00	0.00
TRINITY_DN476600_c0_g1	0.00	0.00	0.00	0.00	0.00	0.00	0.00	0.00	0.00	9.29
TRINITY_DN476602_c0_g1	7.04	35.00	10.55	10.47	0.00	0.00	29.81	0.00	23.57	48.17
TRINITY_DN476603_c0_g1	0.00	0.00	0.00	0.00	0.00	0.00	0.00	0.00	0.00	0.00
TRINITY_DN476605_c0_g1	0.00	0.00	0.00	0.00	0.00	0.00	0.00	0.00	0.00	0.00
TRINITY_DN476608_c0_g1	0.00	0.00	0.00	0.00	0.00	0.00	9.98	0.00	0.00	0.00
TRINITY_DN47660_c0_g1	10.28	0.00	0.00	8.46	0.00	7.54	0.00	0.00	0.00	38.22
TRINITY_DN47660_c0_g2	0.00	13.53	0.00	0.00	0.00	0.00	6.05	0.00	0.00	10.18
TRINITY_DN476612_c0_g1	0.00	1.85	0.00	0.00	0.00	0.00	0.00	0.00	0.00	3.86
TRINITY_DN476613_c0_g1	0.00	0.00	3.41	3.39	3.59	0.00	8.26	6.69	6.55	15.59
TRINITY_DN476615_c0_g1	0.00	6.00	0.00	0.00	0.00	0.00	0.00	0.00	0.00	0.00
TRINITY_DN476615_c0_g3	0.00	0.00	0.00	0.00	0.00	0.00	0.00	0.00	0.00	0.00
TRINITY_DN476615_c0_g4	8.52	0.00	0.00	0.00	4.47	0.00	0.00	0.00	0.00	0.00
TRINITY_DN476615_c0_g6	0.00	0.00	0.00	0.00	3.29	2.69	0.00	0.00	0.00	4.21
TRINITY_DN476615_c1_g1	15.74	0.00	0.00	0.00	0.00	0.00	0.00	0.00	0.00	7.22
TRINITY_DN476616_c0_g1	0.00	11.49	0.00	0.00	0.00	0.00	0.00	0.00	1.52	0.00
TRINITY_DN476616_c0_g3	0.00	0.00	0.00	0.00	0.00	0.00	0.00	0.00	0.00	0.00
TRINITY_DN476618_c0_g1	0.00	0.00	0.00	0.00	0.00	0.00	25.69	0.00	0.00	0.00
TRINITY_DN476619_c0_g1	0.00	0.00	0.00	0.00	0.00	0.00	41.16	0.00	0.00	0.00
TRINITY_DN47661_c0_g1	0.00	0.00	0.00	0.00	0.00	0.00	0.00	0.00	0.00	0.00
TRINITY_DN47661_c0_g2	0.00	2.58	0.00	0.00	0.00	0.00	0.00	0.00	0.00	0.00
TRINITY_DN476620_c0_g1	0.00	0.00	0.00	0.00	0.00	0.00	0.00	0.00	0.00	0.00
TRINITY_DN476621_c0_g1	6.97	0.00	0.00	0.00	0.00	0.00	17.72	0.00	0.00	0.00
TRINITY_DN476623_c0_g1	0.00	0.00	0.00	0.00	0.00	0.00	0.00	0.00	0.00	0.00
TRINITY_DN476623_c0_g2	0.00	0.00	4.56	0.00	0.00	0.00	0.00	0.00	4.33	0.00
TRINITY_DN476624_c0_g1	0.00	0.00	0.00	0.00	13.33	0.00	0.00	0.00	0.00	0.00
TRINITY_DN476624_c0_g2	0.00	0.00	0.00	0.00	0.00	0.00	0.00	0.00	0.00	0.00
TRINITY_DN476625_c0_g1	59.68	98.47	36.05	50.63	33.07	7.59	102.16	17.07	134.39	108.71
TRINITY_DN476625_c10_g1	0.00	0.00	0.00	0.00	0.00	0.00	0.00	0.00	0.00	0.00
TRINITY_DN476625_c2_g1	0.00	0.00	0.00	0.00	0.00	0.00	0.00	0.00	0.00	0.00
TRINITY_DN476625_c3_g1	5.49	0.00	0.00	0.00	0.00	0.00	6.85	10.80	0.00	0.00
TRINITY_DN476625_c4_g1	0.00	0.00	0.00	0.00	0.00	0.00	0.00	0.00	0.00	0.00
TRINITY_DN476625_c5_g1	0.00	0.00	0.00	0.00	0.00	0.00	0.00	0.00	0.00	0.00
TRINITY_DN476625_c7_g1	0.00	0.00	0.00	0.00	0.00	0.00	0.00	0.00	0.00	0.00
TRINITY_DN476625_c8_g1	0.00	8.20	0.00	0.00	0.00	0.00	0.00	0.00	0.00	0.00
TRINITY_DN476625_c9_g1	0.00	0.00	0.00	0.00	0.00	0.00	0.00	0.00	0.00	7.74
TRINITY_DN476627_c0_g1	0.00	0.00	0.00	0.00	0.00	0.00	0.00	0.00	0.00	10.31
TRINITY_DN47662_c0_g1	0.00	0.00	6.43	0.00	0.00	0.00	0.00	0.00	0.00	0.00
TRINITY_DN47662_c1_g1	0.00	0.00	0.00	0.00	0.00	0.00	0.00	0.00	0.00	0.00
TRINITY_DN47662_c1_g2	0.00	0.00	0.00	0.00	0.00	9.64	0.00	10.77	0.00	0.00
TRINITY_DN47662_c1_g3	0.00	0.00	0.00	0.00	0.00	0.00	0.00	0.00	0.00	0.00
TRINITY_DN47662_c3_g1	14.99	0.00	0.00	0.00	0.00	0.00	0.00	0.00	0.00	0.00
TRINITY_DN47662_c4_g1	0.00	0.00	0.00	0.00	0.00	0.00	0.00	0.00	0.00	0.00
TRINITY_DN476631_c0_g1	0.00	0.00	0.00	0.00	0.00	0.00	0.00	0.00	0.00	0.00
TRINITY_DN476632_c0_g1	0.00	0.00	0.00	0.00	17.47	0.00	0.00	0.00	0.00	0.00
TRINITY_DN476633_c0_g1	7.27	0.00	0.00	0.00	22.71	0.00	0.00	0.00	6.92	0.00
TRINITY_DN476634_c0_g1	0.00	0.00	0.00	0.00	0.00	7.70	0.00	0.00	0.00	8.14
TRINITY_DN476635_c0_g1	0.00	0.00	0.00	0.00	0.00	0.00	0.00	0.00	0.00	0.00
TRINITY_DN476636_c0_g1	0.00	0.00	0.00	0.00	0.00	0.00	0.00	0.00	0.00	0.00
TRINITY_DN47663_c0_g1	0.00	0.00	0.00	0.00	0.00	0.00	0.00	0.00	0.00	0.00
TRINITY_DN47663_c0_g2	0.00	9.57	0.00	0.00	8.32	0.00	20.53	0.00	0.00	33.98
TRINITY_DN47663_c4_g1	0.00	0.00	0.00	0.00	0.00	0.00	0.00	0.00	0.00	0.00
TRINITY_DN47663_c6_g1	0.00	0.00	0.00	0.00	0.00	14.76	0.00	0.00	0.00	0.00
TRINITY_DN47663_c9_g1	19.16	0.00	0.00	0.00	19.61	0.00	0.00	0.00	18.49	0.00
TRINITY_DN476640_c0_g1	0.00	0.00	0.00	0.00	0.00	0.00	0.00	0.00	0.00	0.00
TRINITY_DN476641_c1_g1	10.03	24.40	0.00	0.00	0.00	0.00	0.00	0.00	0.00	9.20
TRINITY_DN476641_c2_g1	0.00	0.00	0.00	11.95	0.00	0.00	0.00	0.00	0.00	22.39
TRINITY_DN476641_c5_g1	0.00	0.00	0.00	0.00	0.00	0.00	0.00	0.00	0.00	10.22
TRINITY_DN476641_c6_g1	0.00	0.00	0.00	0.00	0.00	0.00	0.00	0.00	0.00	25.42
TRINITY_DN476641_c7_g1	0.00	11.28	0.00	0.00	0.00	0.00	0.00	0.00	0.00	0.00
TRINITY_DN476642_c0_g1	0.00	0.00	0.00	0.00	0.00	0.00	0.00	0.00	0.00	0.00
TRINITY_DN476643_c0_g1	0.00	0.00	0.00	0.00	0.00	0.00	0.00	0.00	0.00	0.00
TRINITY_DN476644_c1_g1	0.00	0.00	0.00	0.00	0.00	0.00	0.00	0.00	0.00	0.00
TRINITY_DN476645_c1_g1	0.00	0.00	0.00	0.00	0.00	11.97	0.00	0.00	0.00	0.00
TRINITY_DN476645_c2_g1	0.00	28.56	0.00	0.00	0.00	0.00	0.00	0.00	0.00	0.00
TRINITY_DN476645_c3_g1	0.00	0.00	0.00	0.00	0.00	0.00	0.00	0.00	0.00	0.00
TRINITY_DN476645_c9_g1	0.00	0.00	0.00	0.00	0.00	15.58	0.00	17.25	0.00	16.70
TRINITY_DN476646_c0_g1	0.00	0.00	0.00	0.00	0.00	0.00	0.00	0.00	0.00	0.00
TRINITY_DN476648_c0_g1	0.00	0.00	0.00	0.00	0.00	0.00	12.85	0.00	0.00	0.00
TRINITY_DN476648_c2_g1	0.00	0.00	0.00	0.00	0.00	0.00	0.00	0.00	0.00	0.00
TRINITY_DN47664_c0_g1	7.03	7.41	1.74	1.76	0.00	10.49	6.07	8.50	27.29	22.35
TRINITY_DN47664_c0_g3	0.00	0.00	0.00	0.00	0.00	0.00	3.74	0.00	0.00	0.00
TRINITY_DN476654_c0_g1	0.00	0.00	0.00	0.00	0.00	0.00	0.00	0.00	0.00	0.00
TRINITY_DN476656_c0_g1	0.00	0.00	0.00	0.00	0.00	0.00	0.00	0.00	0.00	0.00
TRINITY_DN476659_c0_g2	3.71	10.32	3.71	22.04	0.00	11.78	10.14	3.63	7.09	24.45
TRINITY_DN476659_c1_g1	0.00	0.00	0.00	0.00	4.25	0.00	0.00	0.00	0.00	0.00
TRINITY_DN47665_c0_g1	0.00	0.00	0.00	0.00	0.00	0.00	0.00	0.00	0.00	0.00
TRINITY_DN47665_c8_g1	0.00	0.00	0.00	0.00	0.00	0.00	0.00	0.00	0.00	0.00
TRINITY_DN476660_c0_g1	0.00	0.00	0.00	0.00	0.00	0.00	0.00	0.00	0.00	0.00
TRINITY_DN476661_c1_g1	0.00	0.00	0.00	0.00	0.00	0.00	0.00	0.00	0.00	0.00
TRINITY_DN476663_c0_g2	0.00	0.00	0.00	0.00	0.00	0.00	0.00	0.00	17.14	0.00
TRINITY_DN476664_c0_g1	0.00	0.00	1.75	12.25	0.00	10.85	0.00	0.00	0.00	0.00
TRINITY_DN476664_c1_g1	5.59	0.00	4.54	0.00	1.48	0.00	3.18	1.35	6.00	1.27
TRINITY_DN476664_c3_g1	0.00	0.00	0.00	0.00	0.00	0.00	0.00	0.00	0.00	6.26
TRINITY_DN476664_c4_g1	0.00	0.00	0.00	0.00	0.00	2.54	0.00	0.00	2.85	10.82
TRINITY_DN476664_c6_g1	0.00	0.00	0.00	0.00	0.00	0.00	0.00	0.00	0.00	0.00
TRINITY_DN476665_c0_g1	0.00	0.00	0.00	0.00	0.00	0.00	0.00	0.00	0.00	10.11
TRINITY_DN476666_c0_g1	0.68	0.00	0.00	0.00	0.00	0.00	0.00	0.00	0.66	4.09
TRINITY_DN476666_c1_g1	0.00	0.00	0.00	0.00	0.00	0.00	0.00	0.00	0.00	0.00
TRINITY_DN476666_c1_g2	0.00	0.00	0.00	0.00	0.00	0.00	0.00	1.70	0.00	2.15
TRINITY_DN476668_c0_g2	0.00	0.00	0.00	0.00	0.00	0.00	0.00	0.00	0.00	0.00
TRINITY_DN476669_c1_g1	0.00	0.00	0.00	0.00	0.00	0.00	0.00	0.00	0.00	0.00
TRINITY_DN476669_c2_g1	0.00	0.00	0.00	0.00	0.00	0.00	0.00	0.00	0.00	10.31
TRINITY_DN47666_c0_g1	0.00	0.00	13.54	0.00	0.00	0.00	0.00	0.00	0.00	29.20
TRINITY_DN47666_c0_g7	0.00	0.00	0.00	0.00	0.00	0.00	0.00	0.00	0.00	0.00
TRINITY_DN47666_c0_g8	0.00	0.00	0.00	0.00	0.00	0.00	0.00	0.00	0.00	0.00
TRINITY_DN47666_c4_g1	0.00	0.00	0.00	0.00	0.00	0.00	0.00	0.00	0.00	17.84
TRINITY_DN47666_c6_g1	0.00	0.00	0.00	0.00	0.00	0.00	0.00	0.00	0.00	0.00
TRINITY_DN47666_c7_g1	0.00	0.00	0.00	0.00	0.00	0.00	0.00	3.32	3.25	9.28
TRINITY_DN476670_c0_g1	0.00	0.00	0.00	0.00	0.00	0.00	0.00	0.00	0.00	0.00
TRINITY_DN476670_c1_g1	0.00	0.00	0.00	0.00	0.00	0.00	21.21	0.00	7.86	0.00
TRINITY_DN476670_c2_g1	0.00	0.00	0.00	0.00	0.00	0.00	0.00	0.00	0.00	0.00
TRINITY_DN476670_c3_g1	0.00	0.00	0.00	0.00	0.00	0.00	0.00	0.00	0.00	0.00
TRINITY_DN476671_c0_g1	8.65	0.00	0.00	0.00	0.00	0.00	0.00	0.00	0.00	0.00
TRINITY_DN476673_c1_g1	8.60	0.00	0.00	0.00	0.00	0.00	0.00	0.00	0.00	0.00
TRINITY_DN476675_c0_g1	0.00	0.00	0.00	0.00	0.00	0.00	0.00	0.00	0.00	0.00
TRINITY_DN476678_c0_g1	2.18	0.00	0.00	0.00	0.00	0.00	0.00	0.00	0.00	1.98
TRINITY_DN476679_c2_g1	0.00	0.00	0.00	0.00	0.00	0.00	19.44	0.00	14.27	27.09
TRINITY_DN476679_c3_g1	0.00	0.00	0.00	0.00	0.00	0.00	0.00	0.00	3.51	0.00
TRINITY_DN47667_c0_g1	0.00	0.00	1.33	0.00	0.00	0.00	0.00	0.00	0.00	0.00
TRINITY_DN47667_c0_g2	0.00	0.00	0.00	0.00	0.00	0.00	0.00	0.00	0.00	0.00
TRINITY_DN47667_c1_g1	0.00	0.00	0.00	0.00	0.00	0.00	0.00	0.00	0.00	0.00
TRINITY_DN47667_c1_g2	1.84	3.89	0.00	0.00	1.94	2.50	2.12	5.34	7.14	0.00
TRINITY_DN47667_c1_g3	0.00	0.00	4.91	0.00	0.00	1.72	0.00	0.00	0.00	0.00
TRINITY_DN476681_c0_g1	0.00	0.00	0.00	0.00	0.00	0.00	0.00	0.00	0.00	7.19
TRINITY_DN476682_c0_g1	0.00	0.00	0.00	0.00	0.00	0.00	0.00	0.00	0.00	6.62
TRINITY_DN476682_c1_g1	0.00	0.00	0.00	0.00	0.00	0.00	0.00	0.00	0.00	0.00
TRINITY_DN476682_c3_g1	7.99	0.00	0.00	0.00	0.00	0.00	0.00	0.00	0.00	7.34
TRINITY_DN476684_c0_g1	0.00	0.00	0.00	0.00	0.00	0.00	19.88	0.00	0.00	0.00
TRINITY_DN476686_c0_g1	0.00	0.00	0.00	0.00	0.00	0.00	22.87	0.00	0.00	0.00
TRINITY_DN476688_c0_g1	3.82	0.00	0.00	0.00	0.00	1.63	0.00	0.00	1.85	2.86
TRINITY_DN47668_c0_g1	0.00	0.00	0.00	0.00	0.00	0.00	0.00	0.00	0.00	0.00
TRINITY_DN47668_c1_g1	25.98	39.85	21.84	13.67	16.76	22.98	66.08	9.19	77.55	89.37
TRINITY_DN47668_c2_g1	0.00	0.00	0.00	0.00	0.00	0.00	0.00	0.00	0.00	0.00
TRINITY_DN47668_c2_g2	0.00	0.00	0.00	0.00	17.77	0.00	0.00	16.24	16.69	15.65
TRINITY_DN47668_c5_g1	0.00	0.00	0.00	0.00	0.00	0.00	0.00	0.00	0.00	0.00
TRINITY_DN47668_c5_g2	0.00	0.00	0.00	0.00	0.00	0.00	0.00	0.00	0.00	0.00
TRINITY_DN476690_c1_g1	0.00	0.00	17.65	0.00	0.00	0.00	0.00	0.00	0.00	63.05
TRINITY_DN476693_c1_g1	0.00	0.00	0.00	0.00	0.00	4.98	3.47	0.00	2.79	5.30
TRINITY_DN476694_c0_g1	0.00	0.00	0.00	0.00	0.00	0.00	0.00	0.00	0.00	0.00
TRINITY_DN476695_c0_g1	14.74	0.00	0.00	0.00	0.00	0.00	0.00	0.00	0.00	13.43
TRINITY_DN476696_c0_g1	3.44	0.00	0.00	0.00	0.00	0.00	4.15	0.00	0.00	6.27
TRINITY_DN476697_c0_g1	0.00	0.00	0.00	0.00	0.00	0.00	0.00	0.00	0.00	0.00
TRINITY_DN47669_c0_g1	0.00	0.00	0.00	0.00	0.00	0.00	0.00	0.00	0.00	0.00
TRINITY_DN47669_c0_g2	1.79	0.00	0.00	1.79	0.00	0.00	0.00	0.00	0.00	1.63
TRINITY_DN4766_c0_g1	32.80	0.00	0.00	0.00	13.43	17.11	33.91	0.00	29.18	108.62
TRINITY_DN4766_c14_g1	0.00	0.00	0.00	0.00	0.00	0.00	0.00	0.00	0.00	0.00
TRINITY_DN4766_c1_g1	7.45	17.61	13.88	2.25	13.38	3.85	13.16	7.93	25.71	35.86
TRINITY_DN4766_c2_g1	0.00	0.00	0.00	0.00	13.74	11.35	0.00	0.00	0.00	12.14
TRINITY_DN4766_c3_g1	40.93	29.18	24.88	34.08	14.38	17.48	37.25	8.83	164.71	31.01
TRINITY_DN476700_c0_g1	0.00	0.00	0.00	0.00	0.00	0.00	0.00	0.00	0.00	0.00
TRINITY_DN476701_c0_g1	0.00	0.00	0.00	0.00	0.00	0.00	0.00	0.00	0.00	0.00
TRINITY_DN476701_c0_g2	16.84	0.00	0.00	0.00	0.00	0.00	0.00	0.00	0.00	0.00
TRINITY_DN476703_c0_g1	0.00	0.00	0.00	0.00	0.00	0.00	0.00	0.00	0.00	0.00
TRINITY_DN476704_c0_g1	0.00	0.00	0.00	0.00	0.00	0.00	0.00	0.00	0.00	0.00
TRINITY_DN476707_c0_g1	0.00	0.00	0.00	11.61	0.00	0.00	0.00	0.00	0.00	0.00
TRINITY_DN476709_c0_g1	0.00	2.11	0.00	0.00	0.00	0.00	0.00	0.00	0.00	7.68
TRINITY_DN476709_c1_g1	18.61	0.00	0.00	0.00	0.00	0.00	0.00	0.00	0.00	33.71
TRINITY_DN47670_c0_g1	0.00	0.00	0.00	0.00	0.00	0.00	0.00	0.00	0.00	12.81
TRINITY_DN47670_c0_g2	5.55	21.85	11.15	21.81	0.00	4.80	27.77	5.46	83.54	0.00
TRINITY_DN47670_c6_g1	0.00	0.00	0.00	0.00	0.00	0.00	0.00	0.00	0.00	0.00
TRINITY_DN476710_c0_g1	0.00	7.71	0.00	0.00	0.00	0.00	4.22	0.00	6.68	0.00
TRINITY_DN476710_c1_g1	0.00	0.00	0.00	0.00	0.00	0.00	0.00	0.00	0.00	0.00
TRINITY_DN476710_c2_g1	0.00	0.00	0.00	0.00	0.00	0.00	0.00	0.00	1.74	0.00
TRINITY_DN476710_c3_g1	0.00	0.00	0.00	5.45	0.00	0.00	0.00	0.00	10.53	20.36
TRINITY_DN476710_c4_g1	0.00	0.00	0.00	0.00	0.00	0.00	0.00	0.00	0.00	32.76
TRINITY_DN476711_c0_g1	0.00	0.00	0.00	0.00	4.71	0.00	0.00	0.00	18.45	4.19
TRINITY_DN476712_c0_g1	0.00	0.00	0.00	0.00	0.00	0.00	14.41	0.00	5.46	0.00
TRINITY_DN476714_c0_g2	0.00	0.00	0.00	0.00	0.00	0.00	0.00	0.00	0.00	0.00
TRINITY_DN476717_c0_g1	0.00	0.00	0.00	0.00	0.00	0.00	0.00	0.00	0.00	0.00
TRINITY_DN476718_c0_g1	0.00	0.00	0.00	0.00	0.00	0.00	0.00	0.00	0.00	0.00
TRINITY_DN47671_c0_g1	0.00	0.00	0.00	0.00	0.00	0.00	0.00	0.00	0.00	0.00
TRINITY_DN47671_c0_g3	0.00	0.00	27.50	0.00	0.00	0.00	0.00	0.00	8.64	0.00
TRINITY_DN47671_c1_g1	0.97	0.00	0.00	16.97	3.22	0.00	0.00	0.00	2.41	0.00
TRINITY_DN47671_c1_g2	0.00	0.00	0.00	0.00	0.00	0.00	0.00	0.00	0.00	0.00
TRINITY_DN47671_c1_g4	0.00	0.00	0.00	0.00	0.00	0.00	0.00	0.00	11.68	0.00
TRINITY_DN47671_c2_g1	0.00	5.93	0.00	0.00	0.00	0.00	10.74	0.00	0.00	0.00
TRINITY_DN47671_c2_g2	5.38	9.81	0.00	0.00	9.78	0.00	0.00	0.00	0.00	0.00
TRINITY_DN476720_c0_g1	0.00	0.00	0.00	0.00	0.00	0.00	0.00	0.00	0.00	0.00
TRINITY_DN476722_c0_g1	0.00	0.00	0.00	0.00	0.00	0.00	0.00	0.00	11.51	10.94
TRINITY_DN476722_c0_g2	0.00	0.00	0.00	0.00	0.00	0.00	0.00	0.00	0.00	5.28
TRINITY_DN476722_c0_g4	0.00	0.00	0.00	0.00	4.51	0.00	6.69	0.00	4.12	5.34
TRINITY_DN476722_c1_g1	0.00	0.00	0.00	0.00	0.00	0.00	0.00	0.00	0.00	0.00
TRINITY_DN476723_c0_g1	0.00	0.00	0.00	0.00	0.00	0.00	0.00	0.00	0.00	0.00
TRINITY_DN476724_c0_g1	0.00	0.00	0.00	0.00	0.00	0.00	0.00	0.00	0.00	21.42
TRINITY_DN476725_c0_g1	0.00	0.00	0.00	0.00	0.00	0.00	0.00	0.00	0.00	0.00
TRINITY_DN476728_c0_g1	0.00	0.00	0.00	0.00	0.00	0.00	0.00	0.00	0.00	0.00
TRINITY_DN47672_c0_g1	15.52	0.00	0.00	0.00	0.00	0.00	0.00	0.00	0.00	14.13
TRINITY_DN47672_c0_g2	0.00	14.01	0.00	0.00	0.00	0.00	0.00	0.00	11.02	0.00
TRINITY_DN47672_c1_g1	0.00	0.00	0.00	0.00	0.00	0.00	0.00	0.00	0.00	5.35
TRINITY_DN47672_c2_g1	0.00	0.00	0.00	0.00	0.00	0.00	0.00	0.00	0.00	0.00
TRINITY_DN47672_c3_g1	0.00	8.08	0.00	13.44	0.00	0.00	0.00	0.00	6.50	0.00
TRINITY_DN476731_c0_g1	0.00	0.00	16.39	0.00	0.00	0.00	0.00	0.00	0.00	0.00
TRINITY_DN476733_c1_g1	0.00	0.00	0.00	0.00	0.00	0.00	0.00	0.00	0.00	10.18
TRINITY_DN476733_c2_g1	0.00	0.00	0.00	0.00	13.64	0.00	0.00	0.00	0.00	0.00
TRINITY_DN476734_c0_g1	0.00	0.00	0.00	0.00	0.00	0.00	0.00	0.00	0.00	0.00
TRINITY_DN476735_c0_g1	0.00	0.00	9.84	0.00	0.00	0.00	0.00	0.00	0.00	0.00
TRINITY_DN476736_c1_g1	0.00	0.00	0.00	0.00	0.00	0.00	11.92	0.00	0.00	8.47
TRINITY_DN47673_c0_g1	0.00	0.00	0.00	0.00	0.00	0.00	0.00	0.00	0.00	12.24
TRINITY_DN47673_c1_g1	15.82	0.00	31.92	0.00	0.00	0.00	0.00	0.00	0.00	0.00
TRINITY_DN47673_c2_g1	196.12	0.00	24.27	18.77	12.40	0.00	16.18	23.05	0.00	0.00
TRINITY_DN47673_c3_g1	0.00	22.74	0.00	0.00	0.00	16.29	0.00	0.00	0.00	0.00
TRINITY_DN476740_c0_g1	9.53	0.00	0.00	0.00	0.00	0.00	0.00	0.00	0.00	0.00
TRINITY_DN476740_c1_g1	0.00	0.00	0.00	0.00	0.00	0.00	0.00	0.00	0.00	4.26
TRINITY_DN476740_c2_g1	0.00	0.00	0.00	0.00	0.00	0.00	0.00	0.00	0.00	0.00
TRINITY_DN476740_c4_g1	10.85	16.01	3.61	7.17	26.56	6.21	11.90	0.00	13.83	56.08
TRINITY_DN476741_c0_g1	0.00	0.00	0.00	0.00	0.00	0.00	0.00	0.00	0.00	0.00
TRINITY_DN476742_c0_g1	0.00	0.00	0.00	0.00	0.00	0.00	0.00	0.00	0.00	0.00
TRINITY_DN476743_c0_g1	0.00	0.00	0.00	0.00	0.00	0.00	0.00	0.00	16.99	0.00
TRINITY_DN476745_c0_g1	12.13	0.00	0.00	0.00	12.58	0.00	0.00	0.00	0.00	0.00
TRINITY_DN476747_c0_g1	0.00	0.00	0.00	0.00	13.33	0.00	16.80	0.00	0.00	23.51
TRINITY_DN476749_c2_g1	4.61	0.00	0.00	0.00	0.00	0.00	0.00	0.00	4.39	4.22
TRINITY_DN47674_c0_g1	0.00	0.00	0.00	0.00	0.00	0.00	0.00	0.00	0.00	29.08
TRINITY_DN47674_c1_g1	0.00	0.00	0.00	0.00	0.00	0.00	0.00	0.00	24.44	20.37
TRINITY_DN47674_c1_g2	0.00	0.00	0.00	0.00	0.00	0.00	0.00	0.00	0.00	0.00
TRINITY_DN47674_c1_g3	0.00	0.00	0.00	0.00	0.00	0.00	0.00	0.00	0.00	0.00
TRINITY_DN47674_c1_g4	7.44	0.00	0.00	0.00	0.00	0.00	0.00	0.00	0.00	0.00
TRINITY_DN47674_c1_g5	0.00	0.00	0.00	0.00	0.00	0.00	0.00	0.00	9.42	0.00
TRINITY_DN47674_c5_g1	0.00	0.00	0.00	0.00	0.00	0.00	24.62	0.00	0.00	0.00
TRINITY_DN47674_c6_g1	0.00	0.00	0.00	0.00	0.00	0.00	0.00	0.00	17.78	0.00
TRINITY_DN476753_c0_g1	1.13	0.00	0.00	0.00	4.77	1.92	0.00	0.00	2.20	0.00
TRINITY_DN476753_c0_g2	0.00	0.00	0.00	0.00	0.00	0.00	0.00	0.00	0.00	0.00
TRINITY_DN476753_c1_g1	38.31	22.49	19.42	0.00	0.00	0.00	0.00	0.00	0.00	90.86
TRINITY_DN476753_c4_g1	0.00	0.00	0.00	0.00	0.00	0.00	0.00	7.00	0.00	0.00
TRINITY_DN476753_c6_g1	0.00	0.00	0.00	0.00	0.00	0.00	0.00	0.00	0.00	0.00
TRINITY_DN476753_c7_g1	0.00	0.00	0.00	0.00	0.00	0.00	0.00	0.00	0.00	1.95
TRINITY_DN476753_c9_g1	0.00	0.00	0.00	0.00	0.00	0.00	15.94	0.00	0.00	0.00
TRINITY_DN476754_c0_g2	11.12	45.78	0.00	0.00	0.00	0.00	0.00	0.00	0.00	28.26
TRINITY_DN476755_c0_g1	0.00	0.00	0.00	0.00	0.00	0.00	0.00	0.00	0.00	0.00
TRINITY_DN476757_c0_g1	0.00	0.00	0.00	0.00	0.00	0.00	0.00	0.00	22.85	0.00
TRINITY_DN476758_c0_g1	0.00	0.00	0.00	0.00	0.00	0.00	0.00	0.00	0.00	0.00
TRINITY_DN47675_c0_g1	0.00	0.00	0.00	0.00	0.00	0.00	0.00	0.00	0.00	0.00
TRINITY_DN47675_c0_g2	0.00	0.00	0.00	0.00	0.00	0.00	0.00	0.00	0.00	0.00
TRINITY_DN47675_c0_g3	0.00	0.00	0.00	0.00	0.00	0.00	0.00	0.00	5.71	0.00
TRINITY_DN47675_c1_g1	3.97	0.00	0.00	3.93	0.00	0.00	0.00	0.00	15.15	0.00
TRINITY_DN47675_c2_g1	0.00	0.00	0.00	0.00	0.00	0.00	0.00	0.00	0.00	35.00
TRINITY_DN47675_c6_g1	18.32	0.00	0.00	0.00	0.00	0.00	23.13	0.00	0.00	28.09
TRINITY_DN47675_c7_g1	0.00	0.00	3.49	0.00	0.00	0.00	0.00	0.00	6.68	0.00
TRINITY_DN476760_c0_g1	0.00	0.00	9.17	0.00	0.00	0.00	0.00	0.00	0.00	16.66
TRINITY_DN476762_c0_g1	0.00	0.00	0.00	0.00	0.00	0.00	0.00	0.00	0.00	6.02
TRINITY_DN476763_c0_g1	0.00	0.00	0.00	0.00	0.00	0.00	0.00	0.00	8.08	0.00
TRINITY_DN476763_c0_g2	0.00	0.00	0.00	0.00	6.64	0.00	0.00	0.00	0.00	5.86
TRINITY_DN476765_c0_g1	0.00	12.10	0.00	0.00	0.00	0.00	0.00	0.00	0.00	9.14
TRINITY_DN47676_c0_g1	0.00	0.00	0.00	21.95	0.00	0.00	0.00	0.00	10.87	0.00
TRINITY_DN47676_c1_g1	2.83	3.07	0.00	0.00	0.00	0.00	0.00	0.00	0.00	7.74
TRINITY_DN47676_c1_g2	6.45	0.00	0.00	0.00	0.00	0.00	0.00	0.00	0.00	11.89
TRINITY_DN47676_c3_g1	0.00	0.00	0.00	0.00	0.00	7.23	0.00	0.00	2.70	0.00
TRINITY_DN47676_c4_g1	0.00	0.00	0.00	0.00	0.00	0.00	11.60	0.00	0.00	0.00
TRINITY_DN476770_c0_g1	0.00	0.00	20.32	0.00	0.00	0.00	13.02	0.00	0.00	0.00
TRINITY_DN476771_c0_g1	0.00	0.00	0.00	0.00	0.00	0.00	0.00	0.00	0.00	0.00
TRINITY_DN476772_c0_g1	11.45	6.63	0.00	5.63	5.98	0.00	8.03	11.88	6.10	5.26
TRINITY_DN476773_c0_g1	0.00	0.00	0.00	0.00	0.00	0.00	0.00	0.00	21.12	0.00
TRINITY_DN476775_c0_g1	0.00	0.00	0.00	0.00	0.00	0.00	0.00	0.00	0.00	0.00
TRINITY_DN476777_c0_g1	0.00	4.56	8.15	0.00	0.00	0.00	0.00	0.00	0.00	0.00
TRINITY_DN476777_c1_g1	0.00	0.00	0.00	0.00	0.00	0.00	0.00	0.00	0.00	0.00
TRINITY_DN476778_c0_g1	0.00	0.00	0.00	0.00	0.00	0.00	0.00	5.23	0.00	0.00
TRINITY_DN47677_c0_g1	0.00	0.00	0.00	0.00	0.22	0.00	20.42	0.00	0.00	0.00
TRINITY_DN47677_c0_g2	19.43	11.64	24.93	26.44	0.00	30.75	22.37	17.81	82.63	96.19
TRINITY_DN47677_c1_g1	0.00	0.49	0.00	11.61	0.00	0.00	0.00	0.00	0.00	0.00
TRINITY_DN47677_c2_g1	0.00	0.00	0.00	0.00	0.00	14.09	21.66	0.00	32.10	30.27
TRINITY_DN476782_c0_g1	8.62	3.01	0.00	0.00	0.00	0.00	0.00	0.00	0.00	6.67
TRINITY_DN476782_c1_g1	8.37	0.00	0.00	0.00	0.00	0.00	0.00	0.00	0.00	15.40
TRINITY_DN476786_c0_g1	0.00	0.00	28.19	0.00	14.39	0.00	0.00	0.00	26.76	0.00
TRINITY_DN476789_c0_g1	0.00	0.00	0.00	0.00	0.00	0.00	0.00	0.00	0.00	8.18
TRINITY_DN47678_c0_g1	21.39	8.45	0.00	0.00	0.00	0.00	18.16	0.00	0.00	0.00
TRINITY_DN47678_c0_g2	0.00	0.00	23.92	0.00	24.46	0.00	0.00	0.00	34.03	21.62
TRINITY_DN476791_c0_g1	0.00	15.77	0.00	6.57	0.00	0.00	0.00	0.00	0.00	6.15
TRINITY_DN476792_c1_g1	0.00	23.77	0.00	0.00	0.00	0.00	0.00	0.00	9.34	26.95
TRINITY_DN476792_c3_g1	0.00	17.96	0.00	0.00	0.00	0.00	0.00	14.07	0.00	0.00
TRINITY_DN476793_c0_g1	0.00	0.00	10.98	0.00	0.00	0.00	6.83	0.00	0.00	0.00
TRINITY_DN476797_c0_g1	18.14	0.00	0.00	0.00	0.00	0.00	0.00	0.00	0.00	0.00
TRINITY_DN476797_c0_g2	0.00	0.00	0.00	0.00	0.00	0.00	0.00	0.00	0.00	0.00
TRINITY_DN476797_c2_g1	0.00	0.00	0.00	0.00	0.00	0.00	0.00	0.00	0.00	0.00
TRINITY_DN476797_c2_g2	0.00	0.00	0.00	0.00	0.00	0.00	0.00	0.00	0.00	24.26
TRINITY_DN476797_c4_g1	0.00	0.00	0.00	0.00	0.00	0.00	0.00	0.00	0.00	20.23
TRINITY_DN476797_c5_g1	8.74	0.00	0.00	0.00	0.00	0.00	0.00	0.00	0.00	0.00
TRINITY_DN476797_c7_g1	13.35	0.00	0.00	0.00	0.00	0.00	0.00	0.00	0.00	0.00
TRINITY_DN476798_c0_g1	0.00	0.00	0.00	0.00	0.00	0.00	0.00	0.00	0.00	0.00
TRINITY_DN476798_c2_g1	0.00	5.02	4.46	0.00	4.65	0.00	0.00	0.00	0.00	0.00
TRINITY_DN476799_c0_g1	0.00	0.00	0.00	0.00	9.37	0.00	0.00	0.00	8.59	16.57
TRINITY_DN47679_c0_g1	0.00	0.00	0.00	0.00	0.00	0.00	0.00	7.03	0.00	13.29
TRINITY_DN47679_c0_g2	0.00	0.00	0.00	0.00	0.00	0.00	0.00	0.00	8.56	26.81
TRINITY_DN4767_c0_g1	24.34	36.06	3.93	0.00	3.03	31.45	3.43	2.81	13.52	13.02
TRINITY_DN4767_c2_g1	0.00	0.00	0.00	0.00	0.00	0.00	0.00	0.00	15.91	0.00
TRINITY_DN476805_c1_g1	0.00	0.00	0.00	0.00	0.00	0.00	0.00	0.00	0.00	0.00
TRINITY_DN476805_c1_g2	0.00	0.00	0.00	0.00	0.00	0.00	0.00	0.00	0.00	0.00
TRINITY_DN476806_c0_g1	0.00	4.06	1.90	0.00	2.02	0.00	0.00	0.00	16.70	10.44
TRINITY_DN476807_c2_g1	0.00	0.00	0.00	0.00	0.00	0.00	0.00	0.00	0.00	0.00
TRINITY_DN47680_c0_g1	0.00	0.00	0.00	0.00	0.00	0.00	0.00	0.00	0.00	0.00
TRINITY_DN47680_c0_g2	0.00	0.00	0.00	0.00	0.00	0.00	0.00	0.00	0.00	16.85
TRINITY_DN47680_c2_g1	0.00	0.00	0.00	0.00	0.00	0.00	0.00	0.00	0.00	0.00
TRINITY_DN47680_c6_g1	0.00	0.00	0.00	0.00	0.00	0.00	0.00	0.00	0.00	0.00
TRINITY_DN476810_c0_g1	0.00	0.00	0.00	0.00	0.00	0.00	0.00	0.00	18.14	0.00
TRINITY_DN476811_c0_g1	0.00	0.00	0.00	0.00	0.00	0.00	0.00	0.00	0.00	0.00
TRINITY_DN476812_c0_g1	0.00	0.00	0.00	0.00	0.00	0.00	0.00	0.00	0.00	0.00
TRINITY_DN476812_c1_g1	0.00	0.00	0.00	0.00	0.00	0.00	0.00	0.00	0.00	0.00
TRINITY_DN476814_c0_g1	0.00	0.00	0.00	0.00	6.48	5.40	0.00	0.00	0.00	5.71
TRINITY_DN476815_c0_g1	0.00	0.00	0.00	0.00	0.00	0.00	36.76	0.00	0.00	0.00
TRINITY_DN476817_c0_g1	0.00	0.00	0.00	0.00	0.00	0.00	0.00	0.00	0.00	0.00
TRINITY_DN476818_c0_g1	0.00	0.00	0.00	0.00	0.00	0.00	0.00	0.00	0.00	0.00
TRINITY_DN476818_c3_g1	0.00	0.00	0.00	0.00	0.00	0.00	0.00	0.00	0.00	0.00
TRINITY_DN476818_c5_g1	0.00	12.94	0.00	0.00	0.00	0.00	0.00	0.00	0.00	0.00
TRINITY_DN47681_c0_g1	0.00	0.00	0.00	0.00	0.00	0.00	0.00	0.00	0.00	0.00
TRINITY_DN47681_c0_g2	0.00	0.00	0.00	0.00	0.00	0.00	0.00	0.00	0.00	0.00
TRINITY_DN47681_c1_g1	0.00	0.00	0.00	0.00	0.00	0.00	0.00	0.00	0.00	0.00
TRINITY_DN47681_c1_g2	10.21	0.00	14.21	0.00	0.00	8.82	0.00	0.00	9.75	0.00
TRINITY_DN47681_c2_g1	0.00	0.00	0.00	0.00	0.00	0.00	0.00	0.00	0.00	0.00
TRINITY_DN47681_c4_g1	0.00	0.00	15.66	0.00	0.00	0.00	0.00	0.00	0.00	0.00
TRINITY_DN47681_c5_g1	9.48	0.00	0.00	0.00	0.00	8.21	12.96	0.00	18.13	26.11
TRINITY_DN47681_c6_g1	0.00	0.00	0.00	0.00	0.00	0.00	0.00	0.00	0.00	3.80
TRINITY_DN47681_c7_g1	0.00	0.00	0.00	0.00	0.00	0.00	0.00	0.00	15.30	14.49
TRINITY_DN476820_c0_g1	0.00	0.00	0.00	0.00	0.00	0.00	0.00	0.00	0.00	0.00
TRINITY_DN476823_c0_g1	0.00	0.00	0.00	0.00	0.00	0.00	0.00	0.00	0.00	13.54
TRINITY_DN476823_c0_g2	11.81	0.00	0.00	0.00	0.00	0.00	0.00	0.00	0.00	0.00
TRINITY_DN476823_c1_g1	3.74	0.00	0.00	3.70	0.00	3.21	0.00	0.00	0.00	0.00
TRINITY_DN476828_c0_g1	7.06	0.00	0.00	0.00	0.00	0.00	26.98	0.00	0.00	0.00
TRINITY_DN476828_c1_g1	0.00	0.00	0.00	0.00	0.00	6.44	0.00	0.00	0.00	6.79
TRINITY_DN47682_c0_g1	21.31	11.95	0.00	0.00	0.00	8.80	24.44	0.00	6.96	18.11
TRINITY_DN47682_c0_g2	3.18	0.00	0.00	2.09	2.20	2.41	1.95	1.59	2.91	15.00
TRINITY_DN476830_c0_g1	2.33	2.39	0.00	1.56	0.82	0.00	4.34	0.00	2.70	3.52
TRINITY_DN476830_c1_g1	0.00	20.63	0.00	0.00	17.77	0.00	0.00	0.00	0.00	0.00
TRINITY_DN476831_c0_g1	0.00	0.00	0.00	0.00	0.00	1.79	0.00	0.00	15.27	0.00
TRINITY_DN476832_c0_g1	2.66	0.00	0.00	0.00	0.00	0.00	9.44	0.00	5.12	2.42
TRINITY_DN476832_c1_g1	0.00	0.00	0.00	0.00	0.00	0.00	0.00	0.00	0.00	0.00
TRINITY_DN476835_c0_g1	0.00	0.00	0.00	10.03	0.00	0.00	0.00	0.00	0.00	9.50
TRINITY_DN476835_c0_g2	0.00	0.00	0.00	0.00	0.00	0.00	0.00	0.00	0.00	0.00
TRINITY_DN476838_c0_g1	0.00	0.00	0.00	0.00	6.37	5.31	13.18	0.00	0.00	5.62
TRINITY_DN476839_c0_g1	4.88	0.00	0.00	0.00	0.00	0.00	2.87	0.00	0.00	6.65
TRINITY_DN47683_c0_g1	119.18	73.29	35.50	37.62	55.64	59.49	192.17	17.68	95.97	349.93
TRINITY_DN47683_c2_g1	16.64	0.00	0.00	0.00	0.00	0.00	21.66	0.00	16.05	0.00
TRINITY_DN476840_c0_g1	0.00	0.00	6.29	0.00	0.00	0.00	0.00	0.00	5.92	5.73
TRINITY_DN476841_c0_g1	0.00	0.00	0.00	0.00	0.00	0.00	0.00	0.00	14.03	0.00
TRINITY_DN476842_c0_g1	0.00	0.00	0.00	0.00	0.00	0.00	0.00	0.00	0.00	4.65
TRINITY_DN476843_c4_g1	6.54	7.68	6.61	0.00	0.00	0.00	0.00	0.00	0.00	12.04
TRINITY_DN476844_c0_g1	0.00	0.00	0.00	0.00	0.00	0.00	22.67	0.00	0.00	8.04
TRINITY_DN476846_c0_g1	0.00	0.00	0.00	0.00	0.00	0.00	0.00	0.00	0.00	0.00
TRINITY_DN476847_c0_g1	0.00	0.00	0.00	0.00	0.00	0.00	0.00	0.00	0.00	0.00
TRINITY_DN476847_c0_g2	0.00	0.00	0.00	0.00	0.00	0.00	0.00	0.00	0.00	0.00
TRINITY_DN47684_c0_g1	0.00	1.39	0.00	0.00	0.00	0.00	0.00	1.20	10.53	0.00
TRINITY_DN47684_c0_g2	0.00	0.00	1.56	0.00	0.00	6.93	23.69	8.42	43.48	0.00
TRINITY_DN47684_c0_g3	0.00	8.08	0.00	0.00	0.00	4.14	15.18	4.70	23.76	6.29
TRINITY_DN47684_c4_g1	0.00	0.00	0.00	0.00	0.00	0.00	0.00	0.00	0.00	0.00
TRINITY_DN47684_c5_g1	14.47	0.00	0.00	0.00	0.00	0.00	18.96	0.00	13.92	0.00
TRINITY_DN476850_c0_g1	0.00	0.00	0.00	0.00	0.00	0.00	32.86	0.00	0.00	0.00
TRINITY_DN476851_c0_g1	0.00	0.00	0.00	0.00	0.00	0.00	0.00	0.00	3.86	0.00
TRINITY_DN476853_c0_g1	0.00	0.00	0.00	0.00	0.00	0.00	0.00	0.00	0.00	0.00
TRINITY_DN476853_c1_g1	3.11	3.40	0.00	0.00	0.00	0.00	0.00	0.00	0.00	14.18
TRINITY_DN476853_c2_g1	2.09	2.16	0.00	0.00	1.10	0.00	1.18	0.00	0.00	2.84
TRINITY_DN476853_c3_g1	0.00	0.00	0.00	0.00	0.00	0.00	16.21	0.00	0.00	4.01
TRINITY_DN476853_c4_g1	0.00	3.18	0.00	2.91	0.00	0.00	3.49	0.00	5.62	5.34
TRINITY_DN476853_c5_g1	0.00	0.00	0.00	0.00	0.00	0.00	0.00	0.00	0.00	0.00
TRINITY_DN476853_c6_g1	0.00	0.00	0.00	0.00	0.00	0.00	0.00	0.00	0.00	0.00
TRINITY_DN476855_c0_g1	0.00	0.00	0.00	0.00	0.00	0.00	0.00	0.00	0.00	0.00
TRINITY_DN476856_c0_g1	0.00	3.30	0.00	0.00	0.00	0.00	1.80	0.00	1.53	5.71
TRINITY_DN476857_c0_g1	0.00	1.06	0.00	0.00	0.00	0.00	0.00	0.00	0.00	0.00
TRINITY_DN476857_c1_g1	0.00	0.00	0.00	0.00	0.00	0.00	0.00	0.00	0.00	6.46
TRINITY_DN476858_c0_g1	0.00	0.00	19.60	0.00	0.00	0.00	0.00	0.00	0.00	17.50
TRINITY_DN476859_c1_g1	0.00	0.00	0.00	0.00	0.00	0.00	0.00	0.00	13.08	0.00
TRINITY_DN476859_c2_g1	0.00	0.00	0.00	0.00	0.00	0.00	0.00	0.00	0.00	0.00
TRINITY_DN47685_c0_g1	0.00	1.60	3.02	0.00	11.36	0.00	2.47	0.00	2.05	10.74
TRINITY_DN47685_c0_g3	0.00	0.00	0.00	0.00	0.00	0.00	0.00	0.00	0.00	29.20
TRINITY_DN476860_c0_g1	0.00	0.00	0.00	0.00	0.00	0.00	0.00	0.00	12.78	24.27
TRINITY_DN476861_c0_g1	0.00	0.00	0.00	6.05	0.00	0.00	0.00	0.00	0.00	11.33
TRINITY_DN476862_c0_g1	0.00	12.89	0.00	3.82	0.00	0.00	4.70	0.00	0.00	0.00
TRINITY_DN476862_c0_g3	0.00	0.00	0.00	0.00	0.00	0.00	0.00	0.00	0.00	0.00
TRINITY_DN476862_c1_g1	0.00	0.00	0.00	0.00	0.00	0.00	0.00	0.00	5.09	19.66
TRINITY_DN476862_c2_g1	0.00	0.00	0.00	0.00	0.00	0.00	0.00	0.00	0.00	0.00
TRINITY_DN476862_c3_g1	0.00	2.61	0.00	0.00	0.00	0.00	0.00	0.00	0.00	0.00
TRINITY_DN476862_c4_g1	0.00	0.00	0.00	0.00	6.53	0.00	0.00	0.00	0.00	0.00
TRINITY_DN476865_c1_g1	0.00	0.00	0.00	0.00	0.00	0.00	0.00	0.00	0.00	14.60
TRINITY_DN476867_c1_g1	0.00	0.00	0.00	0.00	0.00	0.00	0.00	0.00	0.00	0.00
TRINITY_DN476867_c2_g1	0.00	0.00	0.00	0.00	0.00	0.00	0.00	0.00	0.00	0.00
TRINITY_DN476869_c1_g1	0.00	0.00	0.00	0.00	0.00	0.00	0.00	0.00	0.00	0.00
TRINITY_DN476869_c4_g1	0.00	0.00	0.00	0.00	0.00	0.00	0.00	0.00	0.00	0.00
TRINITY_DN47686_c0_g1	0.00	0.00	0.00	0.00	0.00	2.44	1.94	0.00	5.47	0.00
TRINITY_DN47686_c0_g2	2.06	10.96	0.00	0.00	4.35	0.00	8.21	0.00	0.00	7.50
TRINITY_DN47686_c0_g3	0.00	0.00	0.00	0.00	0.00	0.00	0.00	0.00	0.00	0.00
TRINITY_DN476872_c1_g1	0.00	0.00	0.00	0.00	0.00	0.00	0.00	0.00	0.00	11.47
TRINITY_DN476873_c0_g1	0.00	0.00	0.00	0.00	0.00	0.00	0.00	0.00	0.00	0.00
TRINITY_DN476874_c0_g1	0.00	5.28	0.00	0.00	0.00	0.00	0.00	0.00	0.00	0.00
TRINITY_DN476875_c1_g1	0.00	0.00	0.00	0.00	0.00	0.00	0.00	0.00	0.00	0.00
TRINITY_DN476877_c0_g1	0.00	0.00	0.00	0.00	0.00	0.00	0.00	0.00	0.00	0.00
TRINITY_DN476878_c0_g1	0.00	13.53	0.00	0.00	0.00	9.58	0.00	0.00	0.00	0.00
TRINITY_DN47687_c0_g1	4.82	8.59	0.00	4.75	1.21	7.62	0.00	3.35	25.12	21.61
TRINITY_DN476880_c1_g1	0.00	38.95	0.00	0.00	0.00	0.00	0.00	0.00	15.58	0.00
TRINITY_DN476881_c0_g1	0.00	0.00	0.00	0.00	0.00	0.00	0.00	0.00	0.00	0.00
TRINITY_DN476881_c0_g2	11.35	4.20	3.78	0.00	0.00	0.00	0.00	0.00	4.08	24.15
TRINITY_DN476881_c1_g1	0.00	0.00	0.00	0.00	0.00	0.00	0.00	0.00	0.00	0.00
TRINITY_DN476881_c5_g1	0.00	0.00	0.00	0.00	0.00	0.00	0.00	0.00	0.00	0.00
TRINITY_DN476881_c6_g1	0.00	0.00	0.00	0.00	11.91	0.00	0.00	0.00	11.02	21.08
TRINITY_DN476882_c0_g2	0.00	0.00	0.00	0.00	0.00	0.00	0.00	0.00	0.00	0.00
TRINITY_DN476882_c0_g4	0.00	23.18	0.00	0.00	0.00	0.00	0.00	0.00	9.12	0.00
TRINITY_DN476889_c0_g1	0.00	0.00	0.00	0.00	0.00	0.00	0.00	0.00	0.00	6.58
TRINITY_DN47688_c0_g1	0.00	0.00	0.00	0.00	0.00	0.00	0.00	0.00	0.00	0.00
TRINITY_DN47688_c0_g2	0.00	0.00	5.51	0.00	0.00	0.00	0.00	0.00	0.00	0.00
TRINITY_DN47688_c1_g1	0.00	21.18	0.00	0.00	0.00	0.00	0.00	0.00	17.14	16.06
TRINITY_DN47688_c1_g3	10.34	0.00	0.00	10.03	0.00	0.00	0.00	0.00	0.00	38.00
TRINITY_DN47688_c1_g5	0.00	0.00	0.00	0.00	0.00	0.00	0.00	0.00	0.00	0.00
TRINITY_DN47688_c1_g7	0.00	6.64	0.00	0.00	0.00	0.00	0.00	0.00	0.00	3.70
TRINITY_DN47688_c2_g1	0.00	0.00	0.00	0.00	0.00	0.00	0.00	0.00	0.00	0.00
TRINITY_DN47688_c3_g1	0.00	0.00	0.00	15.02	0.00	0.00	0.00	0.00	0.00	13.31
TRINITY_DN47688_c6_g1	0.00	0.00	0.00	0.00	0.00	0.00	0.00	0.00	0.00	0.00
TRINITY_DN47688_c7_g1	0.00	0.00	0.00	0.00	0.00	0.00	0.00	0.00	0.00	0.00
TRINITY_DN476890_c0_g1	0.00	0.00	0.00	0.00	0.00	0.00	0.00	0.00	0.00	0.00
TRINITY_DN476891_c0_g1	0.00	0.00	0.00	0.00	0.00	0.00	0.00	0.00	0.00	0.00
TRINITY_DN476891_c2_g1	0.00	0.00	0.00	0.00	0.00	0.00	0.00	0.00	0.00	0.00
TRINITY_DN476892_c1_g1	0.00	0.00	0.00	0.00	0.00	0.00	0.00	0.00	0.00	0.00
TRINITY_DN476893_c0_g1	0.00	0.00	0.00	0.00	0.00	0.00	0.00	0.00	0.00	0.00
TRINITY_DN476894_c0_g1	0.00	0.00	0.00	0.00	0.00	0.00	0.00	0.00	2.78	0.00
TRINITY_DN476896_c0_g1	0.00	0.00	0.00	0.00	0.00	0.00	0.00	0.00	0.00	0.00
TRINITY_DN476899_c0_g1	0.00	0.00	0.00	0.00	0.00	0.00	0.00	0.00	0.00	0.00
TRINITY_DN47689_c2_g1	0.00	0.00	0.00	0.00	0.00	0.00	0.00	0.00	0.00	8.01
TRINITY_DN4768_c0_g1	5.60	8.08	1.67	0.00	0.00	0.00	2.88	0.00	3.00	0.00
TRINITY_DN4768_c1_g1	1.18	1.23	1.17	1.19	1.25	0.00	6.71	1.14	4.63	5.38
TRINITY_DN4768_c1_g2	0.00	0.00	0.00	0.00	0.00	0.00	0.00	0.00	0.00	0.00
TRINITY_DN4768_c2_g1	0.00	0.00	0.00	0.00	0.00	0.00	0.00	0.00	0.00	13.05
TRINITY_DN476900_c0_g1	0.00	0.00	0.00	0.00	0.00	0.00	0.00	0.00	0.00	0.00
TRINITY_DN476901_c0_g1	0.00	0.00	0.00	0.00	0.00	0.00	0.00	0.00	0.00	0.00
TRINITY_DN476902_c0_g1	0.00	0.00	0.00	0.00	0.00	0.00	0.00	0.00	0.00	20.49
TRINITY_DN476903_c0_g1	14.40	0.00	0.00	0.00	0.00	0.00	0.00	0.00	0.00	0.00
TRINITY_DN476904_c0_g1	0.00	0.00	0.00	0.00	0.00	0.00	0.00	0.00	0.00	0.00
TRINITY_DN476905_c0_g1	0.00	0.00	0.00	0.00	0.00	0.00	0.00	0.00	0.00	12.12
TRINITY_DN476909_c0_g1	0.00	0.00	0.00	0.00	0.00	0.00	0.00	0.00	0.00	0.00
TRINITY_DN476909_c0_g2	7.21	1.90	0.00	3.61	5.71	3.07	0.00	1.74	0.00	8.19
TRINITY_DN47690_c10_g1	0.00	0.00	0.00	0.00	0.00	0.00	0.00	0.00	0.00	0.00
TRINITY_DN47690_c1_g1	27.59	0.00	0.00	18.74	19.97	0.00	0.00	0.00	0.00	23.66
TRINITY_DN47690_c1_g2	11.10	12.79	0.00	5.45	5.79	0.00	8.94	5.46	15.80	36.80
TRINITY_DN47690_c2_g1	0.00	0.00	0.00	0.00	0.00	0.00	0.00	0.00	0.00	5.73
TRINITY_DN47690_c3_g1	0.00	0.00	0.00	0.00	0.00	0.00	0.00	0.00	0.00	0.00
TRINITY_DN47690_c3_g2	6.81	16.08	20.66	6.69	0.00	0.00	25.98	10.83	41.66	12.52
TRINITY_DN47690_c3_g3	0.00	0.00	12.33	14.85	0.00	6.57	9.65	0.00	0.00	0.00
TRINITY_DN47690_c9_g1	38.31	0.00	0.00	0.00	0.00	0.00	0.00	0.00	0.00	0.00
TRINITY_DN476911_c0_g1	0.00	0.00	0.00	0.00	0.00	0.00	0.00	22.66	0.00	34.47
TRINITY_DN476914_c0_g1	0.00	0.00	5.93	0.00	12.28	0.00	0.00	0.00	11.18	10.81
TRINITY_DN476915_c1_g1	14.96	0.00	0.00	0.00	0.00	0.00	0.00	0.00	4.73	4.56
TRINITY_DN476915_c1_g2	0.00	15.02	0.00	0.00	0.00	0.00	0.00	0.00	0.00	0.00
TRINITY_DN476915_c1_g3	0.00	0.00	0.00	0.00	0.00	0.00	25.03	0.00	0.00	17.67
TRINITY_DN476915_c2_g2	0.00	0.00	0.00	0.00	0.00	0.00	0.00	0.00	0.00	0.00
TRINITY_DN476915_c2_g3	0.00	0.00	0.00	0.00	0.00	0.00	56.43	0.00	0.00	0.00
TRINITY_DN476915_c2_g4	0.00	0.00	0.00	0.00	0.00	0.00	0.00	0.00	0.00	0.00
TRINITY_DN476915_c3_g1	0.00	4.48	0.00	0.00	0.00	1.21	0.00	0.00	0.00	5.18
TRINITY_DN476915_c5_g1	0.00	6.66	0.00	0.00	6.00	0.00	0.00	0.00	0.00	10.55
TRINITY_DN476915_c7_g1	0.00	0.00	0.00	0.00	0.00	0.00	0.00	0.00	0.00	0.00
TRINITY_DN476915_c8_g1	0.00	0.00	0.00	0.00	0.00	0.00	0.00	0.00	0.00	0.00
TRINITY_DN476916_c0_g1	0.00	7.53	0.00	0.00	0.00	0.00	0.00	0.00	0.00	11.83
TRINITY_DN476919_c0_g1	5.68	8.02	1.88	5.69	10.00	3.23	2.19	7.34	5.51	18.94
TRINITY_DN47691_c0_g1	7.05	3.01	0.00	2.42	3.75	2.01	14.41	12.49	2.33	30.60
TRINITY_DN476922_c2_g1	0.00	0.00	0.00	0.00	0.00	0.00	0.00	0.00	0.00	0.00
TRINITY_DN476924_c0_g1	0.00	0.00	0.00	0.00	0.00	0.00	0.00	0.00	0.00	31.17
TRINITY_DN476925_c0_g1	0.00	0.00	0.00	0.00	0.00	0.00	97.64	0.00	4.60	0.00
TRINITY_DN476927_c0_g1	0.00	0.00	0.00	0.00	0.00	0.00	0.00	0.00	0.00	0.00
TRINITY_DN476928_c0_g1	0.00	0.00	0.00	0.00	0.00	0.00	18.57	0.00	0.00	0.00
TRINITY_DN47692_c0_g1	0.00	0.00	0.00	0.00	0.00	0.00	0.00	0.00	0.00	0.00
TRINITY_DN47692_c0_g2	0.00	0.00	0.00	0.00	0.00	0.00	0.00	0.00	0.00	0.00
TRINITY_DN47692_c0_g3	0.00	0.00	0.00	0.00	0.00	0.00	0.00	0.00	0.00	0.00
TRINITY_DN47692_c0_g4	0.00	0.00	0.00	0.00	0.00	0.00	0.00	0.00	4.11	0.00
TRINITY_DN47692_c0_g5	0.00	0.00	0.00	0.00	0.00	0.00	0.00	0.00	0.00	0.00
TRINITY_DN476931_c1_g1	15.40	0.00	0.00	0.00	0.00	0.00	0.00	0.00	0.00	0.00
TRINITY_DN476932_c0_g1	0.00	0.00	0.00	0.00	0.00	0.00	0.00	0.00	0.00	0.00
TRINITY_DN476932_c1_g1	0.00	0.00	0.00	0.00	0.00	0.00	0.00	0.00	0.00	0.00
TRINITY_DN476932_c2_g1	0.00	22.55	0.00	4.29	10.54	0.00	0.00	0.00	9.70	9.32
TRINITY_DN476933_c0_g1	0.00	0.00	0.00	0.00	0.00	0.00	0.00	0.00	0.00	0.00
TRINITY_DN476934_c0_g1	6.23	0.00	0.00	0.00	6.54	0.00	0.00	3.04	0.00	5.67
TRINITY_DN476934_c0_g2	0.00	0.00	0.00	1.49	1.57	1.26	0.00	0.00	1.44	0.00
TRINITY_DN476934_c1_g1	0.00	0.00	0.00	0.00	0.00	15.02	0.00	0.00	0.00	0.00
TRINITY_DN476935_c0_g1	6.54	0.00	0.00	0.00	0.00	0.00	0.00	0.00	0.00	0.00
TRINITY_DN476935_c2_g1	0.00	0.00	0.00	0.00	0.00	0.00	0.00	0.00	0.00	0.00
TRINITY_DN476938_c0_g1	0.00	0.00	9.07	0.00	0.00	0.00	0.00	0.00	0.00	0.00
TRINITY_DN476939_c0_g1	0.00	13.43	0.00	0.00	0.00	0.00	0.00	0.00	0.00	0.00
TRINITY_DN47693_c0_g2	5.80	26.04	0.00	0.00	7.61	0.00	0.00	0.00	20.27	6.70
TRINITY_DN476941_c0_g1	0.00	0.00	0.00	0.00	0.00	0.00	0.00	0.00	0.00	0.00
TRINITY_DN476942_c0_g1	2.90	0.00	0.00	0.00	0.00	0.00	0.00	0.00	0.00	0.00
TRINITY_DN476942_c1_g2	0.00	0.00	0.00	0.00	0.00	0.00	0.00	0.00	0.00	0.00
TRINITY_DN476942_c2_g1	1.93	0.00	0.00	0.00	0.00	0.00	0.00	0.00	0.00	0.00
TRINITY_DN476942_c3_g1	0.00	0.00	3.88	0.00	0.00	0.00	0.00	0.00	0.00	0.00
TRINITY_DN476946_c0_g1	0.00	0.00	0.00	0.00	0.00	0.00	0.00	0.00	0.00	0.00
TRINITY_DN476948_c0_g1	0.00	0.00	0.00	0.00	0.00	0.00	0.00	0.00	0.00	0.00
TRINITY_DN476949_c0_g1	0.00	0.00	0.00	0.00	0.00	0.00	0.00	0.00	0.00	0.00
TRINITY_DN476949_c1_g1	19.16	0.00	0.00	0.00	0.00	0.00	0.00	0.00	0.00	0.00
TRINITY_DN476949_c4_g1	18.96	0.00	0.00	0.00	0.00	0.00	0.00	0.00	0.00	17.16
TRINITY_DN47694_c0_g1	3.77	1.46	8.89	16.00	0.00	1.91	18.67	2.17	21.86	8.12
TRINITY_DN476951_c0_g1	0.00	0.00	0.00	0.00	0.00	0.00	0.00	0.00	29.29	13.87
TRINITY_DN476951_c1_g1	0.00	0.00	9.44	0.00	0.00	0.00	0.00	0.00	0.00	8.56
TRINITY_DN476954_c0_g1	0.00	0.00	0.00	0.00	0.00	0.00	0.00	0.00	0.00	0.00
TRINITY_DN476954_c1_g1	0.00	0.00	0.00	0.00	0.00	0.00	0.00	0.00	0.00	0.00
TRINITY_DN476955_c0_g1	0.00	0.00	0.00	0.00	0.00	0.00	0.00	0.00	0.00	5.17
TRINITY_DN476957_c0_g1	0.00	0.00	5.73	0.00	0.00	0.00	0.00	0.00	0.00	5.23
TRINITY_DN476958_c0_g1	0.00	0.00	0.00	0.00	0.00	0.00	0.00	0.00	0.00	0.00
TRINITY_DN476959_c1_g1	0.00	14.28	0.00	0.00	12.15	0.00	0.00	0.00	0.00	0.00
TRINITY_DN47695_c0_g1	0.00	9.57	0.00	0.00	0.00	0.00	0.00	0.00	7.62	0.00
TRINITY_DN47695_c0_g2	0.00	0.00	0.00	0.00	10.94	0.00	0.00	0.00	10.07	0.00
TRINITY_DN47695_c0_g3	0.00	0.00	0.00	0.00	0.00	0.00	0.00	0.00	0.00	0.00
TRINITY_DN476960_c0_g1	0.00	0.00	5.24	0.00	0.00	0.00	0.00	0.00	0.00	0.00
TRINITY_DN476961_c0_g1	2.37	0.00	0.00	0.00	0.00	0.00	0.00	0.00	0.00	0.00
TRINITY_DN476962_c0_g1	0.00	0.00	0.00	0.00	0.00	0.00	0.00	0.00	0.00	0.00
TRINITY_DN476964_c0_g1	0.00	0.00	0.00	0.00	0.00	0.00	0.00	0.00	0.00	9.57
TRINITY_DN476964_c1_g1	0.00	12.77	0.00	0.00	0.00	0.00	0.00	0.00	0.00	0.00
TRINITY_DN476967_c0_g1	0.00	0.00	0.00	0.00	0.00	0.00	0.00	0.00	0.00	0.00
TRINITY_DN476968_c0_g1	0.00	0.00	0.00	0.00	8.97	0.00	0.00	0.00	0.00	0.00
TRINITY_DN476969_c0_g1	4.39	0.00	0.00	0.00	4.59	0.00	16.21	0.00	0.00	12.05
TRINITY_DN47696_c0_g1	0.00	0.00	0.00	14.54	0.00	0.00	16.80	0.00	0.00	0.00
TRINITY_DN47696_c1_g1	0.00	8.87	0.00	0.00	0.00	0.00	0.00	17.40	0.00	6.91
TRINITY_DN47696_c1_g2	0.00	0.00	0.00	0.00	0.00	0.00	0.00	0.00	0.00	0.00
TRINITY_DN476974_c0_g1	0.00	0.00	0.00	0.00	0.00	0.00	0.00	0.00	0.00	0.00
TRINITY_DN476974_c1_g1	0.00	0.00	0.00	0.00	0.00	0.00	0.00	0.00	0.00	47.26
TRINITY_DN476976_c0_g1	10.21	0.00	0.00	0.00	0.00	0.00	13.27	0.00	0.00	0.00
TRINITY_DN476979_c0_g1	0.00	0.00	0.00	0.00	0.00	0.00	0.00	0.00	0.00	12.05
TRINITY_DN47697_c1_g1	0.00	0.00	0.00	0.00	0.00	0.00	0.00	0.00	0.00	13.22
TRINITY_DN47697_c2_g1	6.69	23.65	0.00	0.00	0.00	0.00	0.00	0.00	0.00	0.00
TRINITY_DN47697_c3_g1	0.00	8.41	0.00	0.00	0.00	0.00	0.00	0.00	0.00	0.00
TRINITY_DN47697_c4_g1	0.00	0.00	0.00	0.00	0.00	0.00	0.00	0.00	0.00	0.00
TRINITY_DN47697_c5_g1	0.00	0.00	0.00	0.00	0.00	0.00	0.00	0.00	0.00	0.00
TRINITY_DN47697_c6_g1	0.00	0.00	0.00	0.00	0.00	0.00	0.00	0.00	0.00	0.00
TRINITY_DN476980_c0_g1	8.12	0.00	0.00	0.00	0.00	7.06	0.00	0.00	0.00	29.81
TRINITY_DN476981_c0_g1	26.92	0.00	0.00	0.00	0.00	0.00	0.00	0.00	12.98	0.00
TRINITY_DN476985_c0_g1	0.00	17.14	0.00	3.81	0.00	0.00	4.68	0.00	3.67	3.51
TRINITY_DN476986_c0_g1	0.00	0.00	0.00	0.00	0.00	0.00	0.00	0.00	0.00	0.00
TRINITY_DN476987_c0_g1	0.00	0.00	0.00	0.00	0.00	0.00	0.00	0.00	14.15	0.00
TRINITY_DN476988_c0_g1	19.16	22.49	0.00	0.00	0.00	0.00	0.00	0.00	0.00	17.31
TRINITY_DN476988_c1_g1	0.00	0.00	0.00	0.00	0.00	0.00	0.00	0.00	0.00	11.89
TRINITY_DN476988_c2_g1	0.00	0.00	0.00	0.00	0.00	0.00	0.00	0.00	0.00	0.00
TRINITY_DN476988_c3_g1	0.00	0.00	0.00	0.00	0.00	0.00	0.00	0.00	0.00	0.00
TRINITY_DN476988_c4_g1	0.00	0.00	0.00	0.00	0.00	0.00	0.00	0.00	0.00	0.00
TRINITY_DN476988_c5_g1	0.00	0.00	0.00	0.00	0.00	0.00	0.00	0.00	6.69	0.00
TRINITY_DN476989_c0_g1	0.00	0.00	0.00	0.00	0.00	0.00	0.00	0.00	12.48	0.00
TRINITY_DN476989_c0_g2	6.34	14.85	0.00	0.00	6.62	0.00	24.08	0.00	12.05	11.67
TRINITY_DN476989_c0_g3	0.00	0.00	0.00	0.00	0.00	0.00	0.00	0.00	0.00	0.00
TRINITY_DN476989_c0_g4	0.00	0.00	0.00	0.00	0.00	0.00	0.00	16.11	16.52	15.51
TRINITY_DN47698_c0_g1	0.00	0.00	0.00	0.00	0.00	0.00	0.00	0.00	0.00	0.00
TRINITY_DN47698_c1_g1	0.00	0.00	0.00	0.00	0.00	0.00	0.00	0.00	0.00	0.00
TRINITY_DN476990_c0_g1	4.90	0.00	0.00	0.00	0.00	0.00	0.00	0.00	0.00	0.00
TRINITY_DN476991_c1_g1	0.00	0.00	0.00	0.00	0.00	0.00	0.00	0.00	0.00	0.00
TRINITY_DN476992_c0_g1	0.00	0.00	0.00	0.00	0.00	0.00	0.00	0.00	0.00	0.00
TRINITY_DN476994_c1_g1	0.00	0.00	0.00	0.00	0.00	0.00	0.00	0.00	0.00	0.00
TRINITY_DN476994_c2_g1	0.00	0.00	0.00	0.00	0.00	0.00	0.00	0.00	0.00	0.00
TRINITY_DN476996_c0_g1	7.30	8.68	0.00	0.00	0.00	0.00	0.00	0.00	0.00	0.00
TRINITY_DN476997_c0_g1	13.35	0.00	0.00	51.84	0.00	0.00	0.00	0.00	0.00	0.00
TRINITY_DN476999_c0_g1	0.00	0.00	0.00	0.00	0.00	0.00	0.00	0.00	0.00	0.00
TRINITY_DN4769_c0_g1	0.00	0.00	0.00	0.00	0.00	0.00	0.76	0.00	0.00	0.63
TRINITY_DN4769_c0_g2	3.22	3.69	2.35	3.83	0.00	6.50	0.00	15.63	23.81	20.83
TRINITY_DN4769_c4_g1	51.40	81.86	0.00	49.10	17.63	0.00	66.73	32.23	16.53	77.58
TRINITY_DN476_c0_g1	155.57	232.28	101.15	71.73	70.05	96.64	230.16	73.72	346.17	502.77
TRINITY_DN476_c0_g2	340.79	622.22	274.30	216.96	233.94	265.41	538.60	161.81	757.68	1493.17
TRINITY_DN476_c4_g1	0.00	0.00	0.00	0.00	0.00	0.00	0.00	0.00	0.00	0.00
TRINITY_DN476_c8_g1	76.56	64.00	0.00	47.22	5.69	71.50	0.00	0.00	12.89	78.83
TRINITY_DN477000_c0_g1	0.00	0.00	0.00	0.00	0.00	0.00	11.78	0.00	0.00	4.35
TRINITY_DN477001_c0_g1	0.00	0.00	0.00	0.00	0.00	0.00	0.00	0.00	0.00	0.00
TRINITY_DN477001_c1_g1	0.00	0.00	0.00	0.00	0.00	0.00	0.00	0.00	0.00	0.00
TRINITY_DN477003_c0_g1	4.37	5.69	1.23	0.94	0.00	0.00	3.14	1.79	5.42	6.42
TRINITY_DN477003_c1_g1	1.95	3.28	2.47	0.00	1.58	2.54	3.41	0.00	11.77	4.63
TRINITY_DN477003_c2_g1	0.00	0.00	0.00	0.00	0.00	0.00	0.00	0.00	0.00	0.00
TRINITY_DN477004_c0_g1	0.00	0.00	0.00	0.00	0.00	0.00	0.00	0.00	0.00	8.18
TRINITY_DN477007_c0_g1	0.00	0.00	0.00	0.00	0.00	0.00	0.00	0.00	22.04	10.54
TRINITY_DN477009_c0_g1	0.00	0.00	0.00	0.00	0.00	0.00	0.00	0.00	0.00	0.00
TRINITY_DN47700_c0_g1	17.48	0.00	0.00	0.00	0.00	3.57	0.00	0.00	0.00	3.80
TRINITY_DN47700_c1_g1	0.00	0.00	0.00	0.00	0.00	0.00	0.00	0.00	0.00	0.00
TRINITY_DN47700_c2_g1	0.00	0.00	0.00	0.00	0.00	0.00	0.00	0.00	0.00	0.00
TRINITY_DN47700_c3_g1	0.00	0.00	0.00	0.00	0.00	0.00	0.00	0.00	0.00	0.00
TRINITY_DN47700_c3_g2	0.00	0.00	0.00	0.00	0.00	5.38	0.00	0.00	0.00	0.00
TRINITY_DN47700_c3_g4	0.00	0.00	0.00	0.00	0.00	0.00	0.00	0.00	0.00	0.00
TRINITY_DN47700_c4_g1	0.00	0.00	0.00	0.00	16.37	0.00	0.00	0.00	7.49	0.00
TRINITY_DN47700_c5_g1	0.00	0.00	0.00	0.00	0.00	0.00	11.82	0.00	8.30	0.00
TRINITY_DN47700_c5_g3	0.00	0.00	0.00	0.00	0.00	0.00	0.00	0.00	0.00	0.00
TRINITY_DN47700_c7_g1	3.26	0.00	0.00	0.00	0.00	8.38	7.84	0.00	3.12	5.94
TRINITY_DN47700_c8_g1	0.00	0.00	0.00	0.00	0.00	0.00	0.00	0.00	0.00	0.00
TRINITY_DN477011_c0_g1	2.56	19.29	5.09	5.10	21.83	4.38	28.43	2.49	19.71	44.61
TRINITY_DN477012_c0_g1	0.00	0.00	0.00	0.00	0.00	0.00	0.00	0.00	0.00	0.00
TRINITY_DN477012_c1_g1	0.00	0.00	0.00	0.00	5.22	0.00	6.21	0.00	4.75	0.00
TRINITY_DN477012_c2_g1	0.00	0.00	0.00	0.00	0.00	0.00	7.21	0.00	0.00	8.25
TRINITY_DN477013_c1_g1	0.00	0.00	0.00	4.00	0.00	0.00	0.00	0.00	0.00	0.00
TRINITY_DN477014_c0_g1	0.00	0.00	0.00	0.00	0.00	0.00	0.00	0.00	0.00	0.00
TRINITY_DN477014_c0_g2	0.00	0.00	0.00	0.00	0.00	0.00	0.00	0.00	0.00	0.00
TRINITY_DN477014_c0_g3	0.00	0.00	0.00	0.00	0.00	0.00	0.00	0.00	0.00	7.70
TRINITY_DN477015_c0_g1	0.00	0.00	0.00	0.00	0.00	0.00	0.00	0.00	0.00	0.00
TRINITY_DN477015_c1_g1	0.00	0.00	0.00	0.00	0.00	0.00	0.00	0.00	0.00	0.00
TRINITY_DN477019_c0_g1	0.00	0.00	0.00	0.00	0.00	0.00	9.47	0.00	14.12	0.00
TRINITY_DN47701_c0_g1	0.00	0.00	0.00	0.00	0.00	2.49	0.00	0.00	0.00	5.29
TRINITY_DN47701_c1_g1	50.51	75.09	34.12	22.23	63.97	31.02	89.11	19.58	57.91	114.03
TRINITY_DN47701_c4_g1	0.00	0.00	0.00	0.00	0.00	0.00	0.00	0.00	0.00	0.00
TRINITY_DN47701_c5_g1	0.00	0.00	0.00	0.00	0.00	0.00	0.00	0.00	0.00	0.00
TRINITY_DN477020_c0_g1	0.00	0.00	2.54	0.00	0.00	2.18	6.01	0.00	2.45	11.59
TRINITY_DN477021_c0_g1	0.00	0.00	0.00	0.00	0.00	4.07	0.00	0.00	0.00	0.00
TRINITY_DN477022_c0_g1	0.00	0.00	0.00	0.00	0.00	0.00	0.00	0.00	0.00	0.00
TRINITY_DN477025_c0_g1	0.00	9.93	0.00	0.00	0.00	0.00	0.00	4.32	0.00	10.30
TRINITY_DN477025_c0_g3	0.00	0.00	0.00	0.00	0.00	0.00	30.42	0.00	0.00	0.00
TRINITY_DN477025_c1_g1	0.00	0.00	0.00	0.00	0.00	0.00	0.00	0.00	24.59	0.00
TRINITY_DN477026_c0_g1	0.00	0.00	0.00	0.00	0.00	0.00	0.00	0.00	0.00	0.00
TRINITY_DN477028_c0_g1	0.00	0.00	2.83	0.45	0.00	0.00	0.00	0.00	8.65	4.24
TRINITY_DN477028_c1_g1	0.00	0.00	0.00	0.00	12.23	0.00	0.00	0.00	10.21	21.38
TRINITY_DN477029_c0_g1	0.00	0.00	0.00	0.00	0.00	0.00	0.00	0.00	0.00	0.00
TRINITY_DN47702_c0_g1	0.00	0.00	0.00	0.00	0.00	0.00	0.00	0.00	5.97	0.00
TRINITY_DN47702_c0_g3	0.00	0.00	0.00	0.00	0.00	8.88	6.40	0.00	0.00	0.00
TRINITY_DN47702_c1_g1	4.26	6.51	0.00	7.35	0.00	6.51	0.00	0.00	0.00	11.96
TRINITY_DN47702_c2_g1	0.00	0.00	0.00	0.00	0.00	0.00	0.00	0.00	0.00	0.00
TRINITY_DN47702_c3_g1	0.00	0.00	0.00	0.00	0.00	0.00	0.00	0.00	0.00	0.00
TRINITY_DN477030_c0_g1	0.00	0.00	0.00	0.00	0.00	0.00	0.00	0.00	0.00	0.00
TRINITY_DN477031_c0_g1	1.79	0.00	0.00	0.00	1.05	0.00	0.00	0.00	2.23	5.30
TRINITY_DN477031_c1_g1	0.00	0.00	0.00	0.00	0.00	0.00	14.48	0.00	0.00	5.30
TRINITY_DN477032_c0_g1	0.00	47.05	0.00	0.00	0.00	0.00	0.00	0.00	0.00	0.00
TRINITY_DN477033_c1_g1	11.96	0.00	0.00	0.00	0.00	0.00	0.00	0.00	0.00	0.00
TRINITY_DN477036_c0_g1	0.00	0.00	0.00	0.00	0.00	0.00	0.00	0.00	0.00	0.00
TRINITY_DN477037_c0_g1	0.00	0.00	0.00	0.00	0.00	0.00	0.00	0.00	0.00	0.00
TRINITY_DN477038_c0_g1	0.00	0.00	0.00	0.00	0.00	0.00	0.00	0.00	0.00	15.65
TRINITY_DN477038_c1_g1	0.00	0.00	16.07	0.00	0.00	0.00	0.00	0.00	0.00	0.00
TRINITY_DN477038_c2_g1	0.00	0.00	0.00	0.00	0.00	0.00	0.00	0.00	0.00	0.00
TRINITY_DN47703_c0_g1	2.10	4.32	0.00	1.41	0.74	1.19	0.78	3.36	1.37	2.54
TRINITY_DN47703_c0_g2	5.12	0.00	3.18	2.55	0.00	0.00	0.00	0.00	0.00	0.00
TRINITY_DN47703_c0_g3	0.00	0.00	0.00	0.00	0.00	0.00	0.00	0.00	0.00	0.00
TRINITY_DN477040_c0_g1	0.00	0.00	0.00	0.00	0.00	0.00	0.00	0.00	0.00	0.00
TRINITY_DN477043_c0_g1	0.00	0.00	0.00	0.00	9.85	4.05	0.00	0.00	0.00	0.00
TRINITY_DN477045_c0_g1	0.00	0.00	0.00	0.00	0.00	0.00	0.00	0.00	0.00	2.60
TRINITY_DN477049_c0_g1	0.00	0.00	0.00	6.59	0.00	0.00	0.00	0.00	0.00	12.36
TRINITY_DN47704_c0_g2	24.42	22.49	0.00	37.29	20.16	0.00	0.00	0.00	37.60	0.00
TRINITY_DN47704_c0_g3	0.00	0.00	0.00	0.00	0.00	0.00	0.00	0.00	17.39	9.96
TRINITY_DN47704_c3_g1	0.00	0.00	0.00	0.00	0.00	13.96	0.00	0.00	0.00	15.00
TRINITY_DN477051_c0_g1	0.00	0.00	0.00	0.00	0.00	0.00	0.00	0.00	0.00	47.76
TRINITY_DN477051_c1_g1	0.00	0.00	0.00	0.00	16.46	0.00	0.00	0.00	0.00	0.00
TRINITY_DN477055_c0_g1	0.00	0.00	0.00	0.00	0.00	0.00	0.00	0.00	8.60	0.00
TRINITY_DN477056_c0_g1	2.03	0.00	0.00	0.00	0.00	0.00	0.00	0.00	0.00	3.68
TRINITY_DN477059_c0_g1	0.00	0.00	31.31	0.00	0.00	0.00	0.00	0.00	0.00	0.00
TRINITY_DN47705_c0_g1	1.51	0.00	2.85	2.15	3.77	1.77	2.17	2.31	15.24	6.70
TRINITY_DN47705_c0_g2	2.04	4.00	0.00	0.00	2.16	0.87	1.15	0.00	2.99	3.22
TRINITY_DN47705_c0_g3	7.89	3.41	2.72	0.00	0.75	7.51	9.09	1.05	17.57	28.35
TRINITY_DN47705_c0_g4	0.00	0.00	0.00	0.00	0.00	0.00	0.00	0.00	0.00	11.85
TRINITY_DN47705_c0_g5	2.83	0.98	3.01	1.90	0.00	1.18	2.12	0.76	4.18	0.00
TRINITY_DN47705_c1_g1	0.00	0.00	0.00	0.00	0.00	0.00	0.00	0.00	0.00	0.00
TRINITY_DN47705_c3_g1	0.00	0.00	0.00	0.00	20.16	33.23	0.00	18.36	0.00	0.00
TRINITY_DN477061_c0_g1	0.00	0.00	0.00	0.00	0.00	0.00	0.00	0.00	0.00	0.00
TRINITY_DN477062_c0_g1	4.34	4.54	1.43	1.45	0.00	0.00	0.00	1.40	2.82	14.45
TRINITY_DN477063_c0_g1	0.00	0.00	0.00	0.00	0.00	0.00	0.00	0.00	0.00	0.00
TRINITY_DN477063_c1_g1	0.00	0.00	0.00	0.00	0.00	0.00	0.00	0.00	0.00	0.00
TRINITY_DN477064_c0_g1	0.00	0.00	0.00	0.00	0.00	0.00	45.74	0.00	0.00	0.00
TRINITY_DN477065_c0_g1	0.00	0.00	0.00	0.00	0.00	0.00	0.00	0.00	0.00	0.00
TRINITY_DN477066_c1_g1	0.00	0.00	0.00	0.00	5.84	0.00	0.00	0.00	5.31	0.00
TRINITY_DN477066_c1_g2	0.00	0.00	0.00	0.00	0.00	0.00	0.00	0.00	0.00	0.00
TRINITY_DN477066_c2_g1	0.00	0.00	0.00	0.00	0.00	0.00	0.00	0.00	0.00	0.00
TRINITY_DN477066_c5_g1	7.87	28.28	0.00	0.00	0.00	0.00	0.00	0.00	0.00	0.00
TRINITY_DN477066_c6_g1	2.22	2.37	2.21	0.00	0.00	0.00	0.00	0.00	4.30	6.06
TRINITY_DN477066_c7_g1	0.00	0.00	0.00	0.00	0.00	0.00	0.00	0.00	0.00	0.00
TRINITY_DN477069_c0_g3	0.00	0.00	0.00	0.00	0.00	0.00	0.00	0.00	0.00	0.00
TRINITY_DN477069_c0_g4	0.00	20.63	0.00	0.00	0.00	0.00	0.00	0.00	0.00	0.00
TRINITY_DN477069_c0_g5	9.76	0.00	0.00	3.23	0.00	0.00	0.00	0.00	3.11	2.96
TRINITY_DN477069_c1_g1	0.00	0.00	0.00	0.00	0.00	0.00	0.00	0.00	0.00	0.00
TRINITY_DN477069_c2_g1	0.00	0.00	0.00	0.00	0.00	0.00	0.00	0.00	0.00	0.00
TRINITY_DN477069_c4_g1	0.00	0.00	0.00	0.00	0.00	0.00	0.00	0.00	8.30	8.00
TRINITY_DN47706_c0_g1	0.00	10.02	8.35	0.00	0.00	7.17	0.00	0.00	0.00	0.00
TRINITY_DN47706_c0_g2	0.00	0.00	0.00	0.00	0.00	0.00	0.00	11.21	0.00	40.07
TRINITY_DN47706_c1_g1	0.00	0.00	0.00	0.00	0.00	0.00	0.00	0.00	0.00	29.72
TRINITY_DN47706_c2_g1	0.00	0.00	0.00	5.58	0.00	0.00	0.00	0.00	0.00	5.22
TRINITY_DN47706_c3_g1	0.00	0.00	0.00	0.00	0.00	9.34	0.00	0.00	0.00	0.00
TRINITY_DN47706_c6_g1	0.00	0.00	0.00	0.00	0.00	0.00	0.00	0.00	10.21	0.00
TRINITY_DN477073_c0_g1	0.00	0.00	0.00	0.00	0.00	0.00	0.00	0.00	16.05	0.00
TRINITY_DN477074_c0_g1	0.00	0.00	0.00	0.00	0.00	0.00	0.00	0.00	0.00	0.00
TRINITY_DN477077_c0_g1	0.00	0.00	0.00	0.00	0.00	0.00	0.00	0.00	0.00	0.00
TRINITY_DN477077_c1_g1	0.00	0.00	0.00	0.00	0.00	0.00	0.00	0.00	0.00	0.00
TRINITY_DN477077_c2_g1	0.00	0.00	0.00	0.00	0.00	0.00	12.31	0.00	0.00	0.00
TRINITY_DN477079_c0_g1	24.79	0.00	0.00	0.00	0.00	0.00	0.00	0.00	0.00	0.00
TRINITY_DN47707_c0_g1	0.00	0.00	0.00	0.00	0.00	0.00	0.00	0.00	0.00	0.00
TRINITY_DN47707_c0_g2	0.00	0.00	0.00	0.00	29.14	7.66	0.00	0.00	8.39	8.09
TRINITY_DN47707_c3_g1	0.00	8.78	0.00	0.00	7.68	6.41	0.00	0.00	7.05	0.00
TRINITY_DN47707_c4_g1	1.39	2.90	0.00	2.78	4.40	0.00	1.58	0.00	5.40	5.04
TRINITY_DN47707_c5_g1	0.00	0.00	0.00	0.00	0.00	0.00	0.00	0.00	14.51	13.76
TRINITY_DN477081_c0_g1	0.00	0.00	0.00	0.00	0.00	0.00	0.00	11.13	0.00	10.60
TRINITY_DN477081_c1_g1	0.00	0.00	0.00	0.00	0.00	0.00	0.00	0.00	0.00	15.31
TRINITY_DN477082_c0_g1	0.00	0.00	0.00	0.00	0.00	0.00	0.00	0.00	7.20	0.00
TRINITY_DN477083_c0_g1	0.00	0.00	0.00	0.00	0.00	0.00	0.00	0.00	0.00	0.00
TRINITY_DN477084_c0_g1	0.00	0.00	0.00	0.00	0.00	0.00	0.00	0.00	0.00	0.00
TRINITY_DN477085_c0_g1	0.00	0.00	0.00	0.00	1.95	0.00	0.00	0.00	0.00	0.00
TRINITY_DN477086_c0_g1	0.00	21.69	0.00	0.00	0.00	0.00	23.61	0.00	0.00	0.00
TRINITY_DN477088_c0_g1	0.00	0.00	0.00	0.00	0.00	0.00	0.00	0.00	0.00	0.00
TRINITY_DN47708_c0_g1	0.00	0.00	11.19	0.00	0.00	0.00	0.00	0.00	0.00	0.00
TRINITY_DN47708_c0_g2	0.00	16.98	0.00	0.00	0.00	0.00	0.00	0.00	13.47	12.81
TRINITY_DN47708_c1_g1	0.00	0.00	0.00	0.00	0.00	0.00	0.00	0.00	0.00	0.00
TRINITY_DN477090_c0_g1	0.00	0.00	0.00	0.00	0.00	0.00	0.00	0.00	0.00	0.00
TRINITY_DN477090_c1_g1	0.00	0.00	12.92	0.00	0.00	0.00	0.00	0.00	0.00	35.01
TRINITY_DN477090_c2_g1	0.00	0.00	0.00	0.00	0.00	0.00	0.00	0.00	0.00	9.79
TRINITY_DN477090_c3_g1	0.00	0.00	0.00	0.00	0.00	0.00	0.00	0.00	0.00	0.00
TRINITY_DN477091_c0_g1	0.00	6.69	0.00	0.00	0.00	0.00	0.00	0.00	0.00	0.00
TRINITY_DN477091_c1_g1	0.00	0.00	0.00	0.00	0.00	0.00	0.00	0.00	16.52	31.03
TRINITY_DN477092_c0_g1	0.00	0.00	0.00	0.00	0.00	0.00	0.00	0.00	0.00	0.00
TRINITY_DN477095_c0_g1	2.95	6.11	1.95	0.00	2.08	7.53	3.32	0.95	7.70	3.58
TRINITY_DN477096_c1_g1	0.00	0.00	0.00	0.00	0.00	0.00	0.00	0.00	0.00	0.00
TRINITY_DN477098_c1_g1	0.00	0.00	0.00	0.00	0.00	11.42	0.00	0.00	0.00	0.00
TRINITY_DN47709_c0_g1	0.00	0.00	0.00	0.00	0.00	0.00	0.00	0.00	16.52	15.51
TRINITY_DN47709_c0_g3	0.00	0.00	0.00	0.00	0.00	0.00	0.00	0.00	0.00	0.00
TRINITY_DN47709_c2_g1	0.00	0.00	0.00	0.00	0.00	0.00	0.00	0.00	0.00	0.00
TRINITY_DN47709_c4_g1	0.00	0.00	0.00	0.00	0.00	0.00	0.00	0.00	0.00	0.00
TRINITY_DN47709_c6_g1	0.00	0.00	0.00	0.00	0.00	11.10	0.00	0.00	0.00	0.00
TRINITY_DN47709_c8_g1	6.42	7.53	0.00	0.00	0.00	0.00	0.00	0.00	0.00	0.00
TRINITY_DN4770_c0_g1	5.63	4.85	0.00	0.00	1.36	3.99	0.00	0.00	6.32	11.93
TRINITY_DN4770_c1_g1	6.94	0.00	0.00	0.00	0.00	0.00	0.00	0.00	0.00	0.00
TRINITY_DN4770_c1_g2	0.00	0.00	0.00	27.48	0.00	0.00	0.00	14.65	0.00	26.35
TRINITY_DN4770_c1_g3	0.00	0.00	0.00	0.00	0.00	0.00	0.00	0.00	0.00	0.00
TRINITY_DN4770_c2_g1	0.00	0.00	33.39	0.00	0.00	0.00	0.00	0.00	0.00	0.00
TRINITY_DN4770_c4_g1	0.00	0.00	0.00	0.00	0.00	0.00	0.00	0.00	0.00	7.08
TRINITY_DN4770_c5_g1	0.00	0.00	0.00	0.00	0.00	0.00	0.00	0.00	0.00	7.58
TRINITY_DN477100_c0_g1	0.00	0.00	0.00	0.00	0.00	4.65	0.00	0.00	5.11	0.00
TRINITY_DN477103_c0_g1	0.00	0.00	0.00	0.00	0.00	0.00	0.00	0.00	0.00	0.00
TRINITY_DN477104_c0_g1	0.00	0.00	0.00	0.00	0.00	10.43	0.00	0.00	0.00	11.05
TRINITY_DN477107_c0_g1	0.00	0.00	0.00	0.00	0.00	0.00	0.00	0.00	0.00	0.00
TRINITY_DN477107_c1_g1	0.00	0.00	0.00	0.00	0.00	0.00	0.00	0.00	0.00	0.00
TRINITY_DN477108_c0_g1	0.00	0.00	0.00	0.00	0.00	0.00	0.00	0.00	0.00	14.15
TRINITY_DN477109_c0_g1	0.00	0.00	0.00	0.00	0.00	0.00	0.00	0.00	0.00	0.00
TRINITY_DN47710_c0_g1	0.00	5.16	0.00	0.00	0.00	3.93	0.00	0.00	8.69	0.00
TRINITY_DN47710_c1_g1	0.00	0.00	0.00	0.00	0.00	0.00	0.00	0.00	0.00	0.00
TRINITY_DN47710_c1_g6	0.00	0.00	0.00	0.00	0.00	0.00	0.00	0.00	0.00	0.00
TRINITY_DN47710_c2_g1	0.00	7.64	0.00	0.00	0.00	0.00	0.00	0.00	0.00	0.00
TRINITY_DN47710_c3_g1	0.00	0.00	0.00	0.00	0.00	10.43	0.00	0.00	11.42	0.00
TRINITY_DN47710_c6_g1	0.00	0.00	0.00	0.00	0.00	0.00	0.00	0.00	0.00	0.00
TRINITY_DN477110_c0_g1	0.00	0.00	0.00	0.00	0.00	0.00	0.00	0.00	0.00	0.00
TRINITY_DN477111_c0_g1	0.00	0.00	0.00	0.00	0.00	0.00	0.00	0.00	0.00	22.67
TRINITY_DN477112_c0_g1	6.57	0.00	0.00	0.00	0.00	0.00	0.00	0.00	0.00	0.00
TRINITY_DN477113_c0_g1	0.00	0.00	0.00	0.00	0.00	0.00	0.00	0.00	0.00	0.00
TRINITY_DN477114_c0_g1	0.00	0.00	0.00	0.00	0.00	0.00	0.00	0.00	0.00	0.00
TRINITY_DN477114_c1_g1	0.00	0.00	0.00	0.00	0.00	0.00	0.00	0.00	0.00	4.08
TRINITY_DN477117_c0_g1	0.00	0.00	0.00	0.00	0.00	0.00	0.00	0.00	0.00	15.27
TRINITY_DN477119_c0_g1	0.00	0.00	0.00	11.92	0.00	0.00	0.00	0.00	11.84	0.00
TRINITY_DN47711_c0_g1	32.34	35.73	35.51	40.72	14.52	40.39	23.12	13.35	13.47	26.33
TRINITY_DN47711_c0_g2	120.80	20.93	13.90	0.00	0.00	20.30	0.00	0.00	24.91	23.57
TRINITY_DN47711_c1_g2	0.00	0.00	0.00	0.00	0.00	0.00	0.00	0.00	0.00	0.00
TRINITY_DN47711_c1_g3	0.00	0.00	0.00	6.51	0.00	0.00	8.42	0.00	6.30	18.30
TRINITY_DN47711_c2_g2	0.00	0.00	0.00	0.00	0.00	0.00	0.00	0.00	0.00	0.00
TRINITY_DN47711_c4_g1	0.00	20.10	0.00	16.07	0.00	0.00	21.88	0.00	0.00	45.82
TRINITY_DN47711_c6_g1	0.00	0.00	0.00	0.00	0.00	0.00	0.00	0.00	0.00	34.62
TRINITY_DN477121_c0_g1	0.00	0.00	0.00	20.93	0.00	0.00	9.04	0.00	0.00	6.52
TRINITY_DN477121_c1_g1	0.00	20.24	0.00	0.00	0.00	0.00	0.00	0.00	0.00	5.34
TRINITY_DN477122_c0_g1	0.00	0.00	0.00	0.00	0.00	0.00	0.00	11.68	0.00	11.09
TRINITY_DN477122_c0_g2	0.00	0.00	0.00	0.00	0.00	0.00	0.00	0.00	0.00	0.00
TRINITY_DN477122_c2_g1	0.00	0.00	0.00	0.00	0.00	0.00	0.00	0.00	0.00	0.00
TRINITY_DN477123_c0_g1	0.00	0.00	0.00	0.00	0.00	0.00	0.00	0.00	14.91	0.00
TRINITY_DN477123_c1_g1	0.00	0.00	0.00	0.00	0.00	0.00	0.00	0.00	0.00	0.00
TRINITY_DN477124_c0_g1	0.00	0.00	0.00	0.00	0.00	0.00	0.00	0.00	0.00	11.25
TRINITY_DN477126_c0_g1	0.00	0.00	0.00	0.00	0.00	0.00	0.00	0.00	10.78	13.72
TRINITY_DN477126_c1_g1	0.00	0.00	0.00	0.00	0.00	0.00	0.00	0.00	0.00	0.00
TRINITY_DN477126_c1_g2	0.00	0.00	0.00	0.00	7.47	0.00	0.00	0.00	0.00	0.00
TRINITY_DN477126_c2_g1	0.00	0.00	0.00	0.00	0.00	0.00	0.00	0.00	0.00	0.00
TRINITY_DN477126_c3_g1	0.00	0.00	0.00	0.00	0.00	0.00	0.00	0.00	0.00	55.98
TRINITY_DN477128_c0_g1	0.00	0.00	0.00	0.00	0.00	0.00	0.00	0.00	0.00	0.00
TRINITY_DN477129_c0_g1	0.00	0.00	0.00	0.00	0.00	0.00	0.00	0.00	0.00	0.00
TRINITY_DN477129_c0_g2	0.00	0.00	0.00	0.00	0.00	0.00	0.00	0.00	0.00	0.00
TRINITY_DN47712_c0_g1	0.00	0.00	0.00	0.00	17.47	0.00	0.00	0.00	16.36	0.00
TRINITY_DN47712_c0_g2	0.00	0.00	0.00	0.00	0.00	5.42	0.00	0.00	0.00	5.73
TRINITY_DN47712_c0_g3	0.00	0.00	0.00	0.00	0.00	0.00	0.00	0.00	0.00	16.70
TRINITY_DN477130_c0_g1	0.00	0.00	0.00	0.00	0.00	0.00	0.00	0.00	0.00	0.00
TRINITY_DN477131_c0_g1	0.00	0.00	0.00	0.00	0.00	0.00	0.00	0.00	0.00	12.42
TRINITY_DN477132_c1_g1	0.00	0.00	0.00	0.00	0.00	0.00	0.00	0.00	0.00	0.00
TRINITY_DN477133_c1_g1	2.47	0.00	0.00	0.00	0.00	0.00	0.00	0.00	4.75	2.24
TRINITY_DN477134_c0_g1	0.00	0.00	0.00	0.00	0.00	0.00	0.00	0.00	0.00	0.00
TRINITY_DN477136_c0_g1	0.00	0.00	0.00	0.00	0.00	0.00	0.00	0.00	0.00	0.00
TRINITY_DN477137_c0_g1	13.05	0.00	0.00	0.00	0.00	0.00	0.00	0.00	0.00	0.00
TRINITY_DN477137_c1_g1	0.00	0.00	0.00	0.00	0.00	0.00	0.00	0.00	0.00	12.01
TRINITY_DN477137_c4_g1	0.00	0.00	0.00	0.00	0.00	0.00	0.00	0.00	0.00	0.00
TRINITY_DN477138_c0_g1	0.00	0.00	0.00	0.00	0.00	0.00	0.00	0.00	0.00	0.00
TRINITY_DN477139_c0_g1	0.00	0.00	0.00	0.00	0.00	0.00	0.00	0.00	0.00	0.00
TRINITY_DN47713_c0_g1	0.00	0.00	4.14	16.35	0.00	0.00	0.66	0.00	0.00	3.79
TRINITY_DN47713_c10_g1	0.00	0.00	0.00	0.00	0.00	0.00	0.00	0.00	0.00	33.38
TRINITY_DN47713_c11_g1	0.00	0.00	0.00	0.00	0.00	0.00	0.00	0.00	0.00	0.00
TRINITY_DN47713_c12_g1	0.00	0.00	0.00	0.00	0.00	0.00	0.00	0.00	0.00	0.00
TRINITY_DN47713_c13_g1	0.00	0.00	0.00	0.00	0.00	0.00	0.00	0.00	0.00	0.00
TRINITY_DN47713_c14_g1	0.00	0.00	0.00	0.00	0.00	0.00	0.00	0.00	0.00	0.00
TRINITY_DN47713_c15_g1	43.18	0.00	0.00	0.00	19.43	0.00	0.00	0.00	0.00	0.00
TRINITY_DN47713_c1_g1	0.00	0.00	0.00	0.00	7.71	0.00	0.00	0.00	0.00	0.00
TRINITY_DN47713_c2_g1	0.00	0.00	0.00	0.00	0.00	0.00	0.00	0.00	3.18	0.00
TRINITY_DN47713_c2_g2	0.00	0.95	0.00	0.00	0.00	0.78	2.31	0.00	4.04	0.84
TRINITY_DN47713_c2_g3	13.94	0.00	0.00	0.00	0.00	0.00	17.72	0.00	0.00	6.40
TRINITY_DN47713_c2_g4	0.00	0.00	1.69	3.41	1.80	0.00	0.00	3.30	4.15	1.55
TRINITY_DN47713_c2_g5	0.00	0.00	0.00	0.00	0.00	0.00	0.00	0.00	0.00	0.00
TRINITY_DN47713_c2_g6	0.00	0.00	0.00	0.00	0.00	0.00	0.00	0.00	0.00	0.00
TRINITY_DN47713_c6_g1	14.87	0.00	0.00	0.00	0.00	0.00	0.00	0.00	0.00	0.00
TRINITY_DN47713_c9_g1	0.00	0.00	0.00	0.00	3.20	0.00	0.00	0.00	0.00	0.00
TRINITY_DN477140_c0_g1	0.00	13.35	0.00	0.00	0.00	0.00	14.27	0.00	0.00	0.00
TRINITY_DN477142_c0_g1	0.00	0.00	0.00	0.00	0.00	0.00	0.00	0.00	0.00	16.82
TRINITY_DN477143_c0_g2	4.43	0.00	0.00	0.00	0.00	0.00	0.00	0.00	0.00	4.05
TRINITY_DN477144_c0_g1	0.00	0.00	0.00	0.00	0.00	0.00	0.00	0.00	13.38	0.00
TRINITY_DN477145_c0_g1	0.00	0.00	0.00	0.00	0.00	0.00	0.00	0.00	15.30	0.00
TRINITY_DN477148_c0_g1	0.00	0.00	0.00	0.00	0.00	0.00	0.00	0.00	0.00	0.00
TRINITY_DN477148_c1_g1	0.00	0.00	0.00	0.00	0.00	0.00	0.00	0.00	0.00	0.00
TRINITY_DN477149_c0_g1	0.00	0.00	0.00	0.00	0.00	0.00	0.00	0.00	0.00	0.00
TRINITY_DN47714_c0_g1	0.00	0.00	0.00	0.00	7.84	0.00	0.00	0.00	9.64	0.00
TRINITY_DN47714_c0_g2	0.00	17.96	0.00	0.00	0.00	0.00	0.00	0.00	14.68	0.00
TRINITY_DN47714_c0_g3	11.83	22.97	16.20	16.73	1.71	16.01	11.63	8.88	93.82	43.91
TRINITY_DN47714_c1_g1	0.00	0.00	7.69	0.00	0.00	0.00	0.00	0.00	7.23	7.93
TRINITY_DN477150_c0_g1	0.00	34.53	0.00	0.00	0.00	0.00	0.00	0.00	0.00	8.70
TRINITY_DN477150_c0_g2	0.00	0.00	0.00	0.00	0.00	0.00	0.00	0.00	11.10	0.00
TRINITY_DN477150_c1_g1	0.00	0.00	0.00	11.71	0.00	0.00	0.00	0.00	0.00	0.00
TRINITY_DN477150_c2_g1	0.00	6.87	0.00	17.42	6.17	0.00	0.00	0.00	0.00	5.43
TRINITY_DN477152_c0_g1	0.00	0.00	0.00	0.00	0.00	0.00	0.00	0.00	10.21	0.00
TRINITY_DN477154_c1_g1	0.00	0.00	0.00	0.00	0.00	0.00	0.00	0.00	0.00	0.00
TRINITY_DN477154_c1_g2	0.00	0.00	0.00	0.00	0.00	0.00	0.00	0.00	0.00	0.00
TRINITY_DN477154_c2_g1	0.00	0.00	0.00	0.00	8.53	0.00	0.00	0.00	7.82	0.00
TRINITY_DN477155_c0_g1	0.00	0.00	0.00	4.92	5.22	0.00	0.00	0.00	4.75	0.00
TRINITY_DN477155_c0_g2	0.00	0.00	0.00	0.00	0.00	0.00	0.00	0.00	0.00	10.31
TRINITY_DN477155_c2_g1	0.00	0.00	0.00	0.00	0.00	0.00	0.00	0.00	0.00	0.00
TRINITY_DN477156_c0_g1	0.00	0.00	0.00	0.00	0.00	0.00	0.00	0.00	0.00	0.00
TRINITY_DN477159_c0_g1	0.00	0.00	0.00	0.00	0.00	0.00	0.00	0.00	9.51	0.00
TRINITY_DN477159_c0_g2	0.00	0.00	0.00	0.00	0.00	0.00	0.00	0.00	0.00	16.23
TRINITY_DN477159_c2_g1	0.00	0.00	0.00	0.00	0.00	0.00	0.00	0.00	0.00	0.00
TRINITY_DN47715_c0_g1	0.00	0.00	0.00	8.43	8.93	3.67	0.00	0.00	4.06	0.00
TRINITY_DN47715_c10_g1	0.00	12.22	0.00	5.44	14.06	9.32	0.00	0.00	5.31	0.00
TRINITY_DN47715_c12_g1	0.00	0.00	0.00	0.00	0.00	0.00	44.25	0.00	0.00	0.00
TRINITY_DN47715_c14_g1	4.52	0.00	0.00	0.00	0.00	0.00	0.00	0.00	0.00	8.73
TRINITY_DN47715_c16_g1	0.00	0.00	0.00	0.00	0.00	0.00	0.00	0.00	0.00	0.00
TRINITY_DN47715_c17_g1	0.00	0.00	0.00	0.00	0.00	0.00	0.00	0.00	0.00	0.00
TRINITY_DN47715_c18_g1	0.00	0.00	0.00	0.00	0.00	0.00	0.00	0.00	0.00	0.00
TRINITY_DN47715_c1_g2	0.00	0.00	0.00	0.00	0.00	0.00	0.00	0.00	0.00	0.00
TRINITY_DN47715_c3_g1	9.53	0.00	0.88	13.40	6.05	6.97	21.82	2.20	16.92	0.00
TRINITY_DN47715_c4_g1	5.26	2.39	10.78	3.67	0.00	3.08	0.00	3.50	15.66	32.50
TRINITY_DN47715_c7_g1	0.00	0.00	0.00	0.00	0.00	0.00	0.00	0.00	0.00	0.00
TRINITY_DN47715_c8_g1	0.00	0.00	0.00	0.00	0.00	0.00	0.00	0.00	0.00	0.00
TRINITY_DN477160_c0_g1	0.00	0.00	0.00	0.00	0.00	0.00	0.00	0.00	0.00	0.00
TRINITY_DN477160_c2_g1	0.00	0.00	0.00	0.00	0.00	0.00	0.00	0.00	0.00	0.00
TRINITY_DN477160_c3_g1	0.00	0.00	0.00	0.00	0.00	0.00	0.00	0.00	0.00	0.00
TRINITY_DN477161_c0_g1	0.00	0.00	0.00	0.00	0.00	0.00	0.00	0.00	0.00	0.00
TRINITY_DN477161_c2_g1	0.00	0.00	0.00	0.00	0.00	0.00	0.00	0.00	0.00	0.00
TRINITY_DN477162_c0_g1	0.00	0.00	0.00	0.00	0.00	0.00	0.00	0.00	0.00	0.00
TRINITY_DN477163_c0_g1	3.74	4.15	0.00	0.00	0.00	3.21	0.00	0.00	0.00	0.00
TRINITY_DN477163_c0_g3	0.00	0.00	0.00	0.00	0.00	0.00	0.00	0.00	0.00	0.00
TRINITY_DN477164_c0_g1	0.00	0.00	0.00	0.00	0.00	0.00	0.00	0.00	0.00	6.87
TRINITY_DN477165_c0_g1	0.00	0.00	0.00	0.00	0.00	0.00	0.00	0.00	2.99	0.00
TRINITY_DN477167_c0_g1	0.00	0.00	0.00	0.00	0.00	0.00	0.00	0.00	0.00	0.00
TRINITY_DN477169_c1_g1	0.00	0.00	0.00	0.00	0.00	0.00	0.00	0.00	0.00	0.00
TRINITY_DN47716_c0_g1	0.00	0.00	0.00	0.00	0.00	0.00	0.00	0.00	0.00	14.49
TRINITY_DN47716_c0_g2	4.13	4.63	0.00	0.00	4.33	0.00	5.06	0.00	15.75	29.72
TRINITY_DN47716_c0_g3	0.00	0.00	9.02	0.00	9.27	0.00	0.00	0.00	0.00	0.00
TRINITY_DN47716_c1_g1	15.14	18.25	0.00	0.00	0.00	0.00	0.00	0.00	0.00	0.00
TRINITY_DN477171_c0_g1	0.00	0.00	0.00	0.00	0.00	0.00	0.00	0.00	15.89	0.00
TRINITY_DN477171_c1_g1	0.00	0.00	0.00	0.00	0.00	0.00	22.24	0.00	0.00	0.00
TRINITY_DN477172_c0_g1	0.00	0.00	0.00	0.00	0.00	0.00	0.00	0.00	0.00	0.00
TRINITY_DN477174_c0_g1	0.00	15.45	0.00	0.00	0.00	0.00	0.00	0.00	0.00	0.00
TRINITY_DN477176_c0_g1	0.00	0.00	0.00	0.00	0.00	0.00	0.00	0.00	0.00	0.00
TRINITY_DN477176_c2_g1	0.00	3.57	3.25	0.00	0.00	0.00	0.00	0.00	0.00	0.00
TRINITY_DN477177_c0_g1	13.05	15.93	0.00	0.00	0.00	0.00	0.00	0.00	12.57	0.00
TRINITY_DN477177_c0_g3	0.00	0.00	0.00	0.00	0.00	0.00	0.00	0.00	0.00	0.00
TRINITY_DN477178_c0_g1	0.00	0.00	0.00	0.00	0.00	0.00	0.00	0.00	0.00	1.89
TRINITY_DN477178_c1_g1	0.00	0.00	0.00	0.00	0.00	0.00	0.00	0.00	0.00	2.69
TRINITY_DN477179_c0_g1	0.00	0.00	0.00	0.00	0.00	0.00	0.00	0.00	0.00	0.00
TRINITY_DN47717_c0_g2	6.26	23.22	1.62	0.00	0.00	2.34	0.00	1.09	14.27	1.54
TRINITY_DN47717_c0_g3	0.00	0.00	0.00	0.00	0.00	0.00	0.00	0.00	0.00	0.00
TRINITY_DN47717_c1_g1	5.00	0.00	0.00	0.00	0.00	0.00	0.00	0.00	4.75	0.00
TRINITY_DN47717_c2_g1	0.00	0.00	2.99	0.00	0.00	1.28	1.72	0.00	0.00	3.10
TRINITY_DN47717_c3_g1	3.24	3.27	3.31	1.69	5.31	0.71	1.87	0.80	12.28	12.87
TRINITY_DN47717_c5_g1	0.00	0.00	5.49	0.00	0.69	4.73	0.00	0.00	0.00	8.60
TRINITY_DN47717_c6_g1	9.28	0.00	4.61	0.00	2.44	3.96	10.87	0.00	2.24	29.51
TRINITY_DN47717_c7_g1	0.00	0.00	0.00	0.00	0.00	0.00	0.00	0.00	0.00	0.00
TRINITY_DN47717_c9_g1	0.00	0.00	0.00	0.00	0.00	0.00	0.00	0.00	0.00	0.00
TRINITY_DN477180_c0_g1	0.00	0.00	0.00	0.00	0.00	0.00	0.00	0.00	0.00	0.00
TRINITY_DN477183_c1_g1	0.00	0.00	0.00	0.00	0.00	17.77	0.00	0.00	0.00	0.00
TRINITY_DN477186_c1_g1	0.00	4.78	4.26	0.00	0.00	0.00	5.22	0.00	4.05	3.89
TRINITY_DN477187_c0_g2	0.00	0.00	0.00	0.00	0.00	0.00	0.00	0.00	0.00	4.08
TRINITY_DN477188_c0_g1	0.00	0.00	0.00	0.00	0.00	0.00	0.00	0.00	0.00	0.00
TRINITY_DN477188_c1_g1	0.00	0.00	0.00	0.00	0.00	0.00	0.00	0.00	0.00	0.00
TRINITY_DN47718_c4_g1	0.00	0.00	0.00	0.00	0.00	0.00	0.00	0.00	0.00	0.00
TRINITY_DN47718_c4_g2	14.06	0.00	0.00	0.00	0.00	0.00	0.00	0.00	0.00	14.53
TRINITY_DN47718_c5_g1	0.00	0.00	0.00	0.00	0.00	0.00	0.00	0.00	0.00	15.92
TRINITY_DN47718_c6_g1	0.00	0.00	0.00	0.00	0.00	0.00	0.00	0.00	0.00	0.00
TRINITY_DN47718_c6_g2	14.09	27.22	3.52	17.45	11.09	3.02	12.78	0.00	0.00	19.27
TRINITY_DN47718_c7_g1	5.96	0.00	0.00	0.00	6.22	0.00	0.00	0.00	11.33	10.96
TRINITY_DN477190_c0_g1	0.00	8.37	0.00	0.00	0.00	0.00	0.00	0.00	0.00	0.00
TRINITY_DN477190_c1_g1	0.00	42.36	0.00	16.97	0.00	0.00	0.00	0.00	0.00	0.00
TRINITY_DN477192_c0_g1	0.00	0.00	0.00	0.00	0.00	0.00	0.00	0.00	0.00	0.00
TRINITY_DN477198_c0_g1	0.00	0.00	0.00	4.62	9.78	4.02	0.00	0.00	0.00	4.28
TRINITY_DN47719_c0_g2	8.79	21.21	0.00	8.60	9.17	0.00	0.00	0.00	8.39	24.26
TRINITY_DN47719_c0_g3	0.00	12.77	0.00	10.15	0.00	0.00	0.00	0.00	0.00	0.00
TRINITY_DN47719_c1_g1	0.00	6.18	0.00	0.00	5.62	4.65	0.00	0.00	0.00	40.60
TRINITY_DN47719_c5_g1	0.00	0.00	0.00	0.00	14.89	14.49	0.00	0.00	0.00	13.10
TRINITY_DN47719_c6_g1	0.00	0.00	0.00	0.00	0.00	0.00	47.23	0.00	0.00	0.00
TRINITY_DN47719_c7_g1	0.00	0.00	0.00	0.00	0.00	0.00	0.00	0.00	0.00	0.00
TRINITY_DN4771_c0_g1	10.61	0.00	7.50	0.00	0.00	0.00	0.00	0.00	0.00	0.00
TRINITY_DN4771_c1_g1	0.00	0.00	0.00	8.73	0.00	0.00	23.19	0.00	10.82	27.26
TRINITY_DN477205_c0_g1	8.55	20.59	0.00	0.00	0.00	12.34	11.06	0.00	27.83	13.20
TRINITY_DN477206_c0_g1	0.00	0.00	0.00	0.00	0.00	0.00	0.00	0.00	0.00	0.00
TRINITY_DN477208_c0_g1	0.00	0.00	0.00	0.00	0.00	0.00	0.00	0.00	0.00	0.00
TRINITY_DN47720_c0_g1	0.00	0.00	0.00	0.00	0.00	0.00	0.00	0.00	0.00	0.00
TRINITY_DN477212_c0_g1	0.00	0.00	0.00	0.00	0.00	0.00	0.00	0.00	6.08	0.00
TRINITY_DN477212_c1_g1	0.00	0.00	0.00	0.00	0.00	0.00	0.00	0.00	0.00	0.00
TRINITY_DN477213_c0_g1	0.00	0.00	0.00	0.00	0.00	0.00	17.67	0.00	0.00	0.00
TRINITY_DN477214_c0_g1	0.00	0.00	0.00	0.00	0.00	0.00	0.00	0.00	0.00	0.00
TRINITY_DN477215_c1_g1	0.00	0.00	0.00	0.00	0.00	0.00	0.00	0.00	0.00	11.17
TRINITY_DN477217_c0_g1	0.00	0.00	0.00	0.00	0.00	0.00	0.00	0.00	0.00	0.00
TRINITY_DN477217_c0_g2	0.00	0.00	0.00	0.00	0.00	0.00	0.00	0.00	5.64	5.45
TRINITY_DN477219_c0_g1	0.00	0.00	0.00	0.00	0.00	0.00	0.00	0.00	0.00	0.00
TRINITY_DN47721_c0_g1	10.91	20.08	7.33	6.39	2.63	19.23	33.01	14.76	33.76	59.50
TRINITY_DN47721_c0_g2	0.00	0.00	0.00	0.00	0.00	0.00	0.00	0.00	0.00	0.00
TRINITY_DN47721_c0_g3	92.48	23.40	0.00	107.37	0.00	60.08	30.86	18.54	38.64	72.05
TRINITY_DN47721_c2_g1	0.00	0.64	0.00	16.30	0.00	0.00	0.00	0.00	0.00	0.00
TRINITY_DN47721_c7_g1	37.46	0.00	0.00	0.00	0.00	0.00	0.00	0.00	0.00	45.67
TRINITY_DN477221_c0_g1	0.00	0.00	0.00	0.00	0.00	0.00	0.00	0.00	0.00	18.27
TRINITY_DN477221_c0_g2	0.00	17.37	0.00	0.00	0.00	0.00	0.00	0.00	0.00	0.00
TRINITY_DN477223_c0_g1	1.67	1.76	0.00	0.00	0.00	0.00	7.69	1.62	0.00	0.00
TRINITY_DN477226_c0_g1	0.00	0.00	0.00	0.00	0.00	0.00	0.00	0.00	0.00	0.00
TRINITY_DN477228_c0_g1	0.00	0.00	0.00	0.00	0.00	0.00	0.00	0.00	0.00	17.87
TRINITY_DN477228_c1_g1	0.00	18.10	0.00	0.00	0.00	0.00	19.60	0.00	0.00	76.45
TRINITY_DN477228_c3_g1	0.00	0.00	0.00	0.00	0.00	0.00	0.00	0.00	0.00	0.00
TRINITY_DN477229_c0_g1	0.00	0.00	0.00	0.00	0.00	0.00	0.00	0.00	0.00	0.00
TRINITY_DN477230_c0_g1	0.00	0.00	0.00	0.00	0.00	0.00	0.00	0.00	0.00	0.00
TRINITY_DN477231_c0_g1	0.00	0.00	0.00	0.00	0.00	0.00	0.00	0.00	0.00	0.00
TRINITY_DN477232_c0_g1	0.00	1.50	1.43	2.89	3.04	3.67	0.00	0.00	5.60	5.22
TRINITY_DN477234_c0_g1	0.00	0.00	0.00	0.00	0.00	0.00	0.00	0.00	0.00	0.00
TRINITY_DN477235_c0_g1	0.00	0.00	0.00	0.00	0.00	0.00	0.00	0.00	0.00	5.55
TRINITY_DN477236_c0_g2	0.00	0.00	0.00	0.00	0.00	0.00	0.00	0.00	14.39	0.00
TRINITY_DN477238_c0_g1	22.33	29.25	20.60	14.10	23.78	0.00	57.80	6.25	17.16	38.54
TRINITY_DN477238_c3_g1	0.00	17.66	0.00	0.00	0.00	0.00	19.11	0.00	0.00	0.00
TRINITY_DN47723_c0_g2	13.49	23.87	8.54	6.62	0.00	17.63	0.00	0.00	9.16	6.21
TRINITY_DN47723_c0_g3	7.17	15.97	0.00	0.00	4.16	0.00	4.43	14.32	5.32	11.87
TRINITY_DN47723_c0_g4	7.27	0.00	0.00	7.14	0.00	0.00	18.57	0.00	0.00	6.67
TRINITY_DN47723_c0_g6	0.00	0.00	0.00	0.00	0.00	0.00	0.00	0.00	0.00	0.00
TRINITY_DN47723_c1_g1	0.00	0.00	0.00	0.00	0.00	0.00	0.00	0.00	0.00	17.67
TRINITY_DN47723_c1_g2	6.18	0.00	0.00	0.00	0.00	5.38	0.00	6.09	0.00	0.00
TRINITY_DN47723_c1_g3	0.00	0.00	0.00	0.00	0.00	0.00	0.00	0.00	0.00	22.73
TRINITY_DN47723_c5_g1	15.14	54.75	76.22	0.00	15.61	51.28	0.00	0.00	87.07	137.63
TRINITY_DN47723_c6_g1	0.00	0.00	0.00	0.00	0.00	0.00	0.00	0.00	0.00	0.00
TRINITY_DN47723_c7_g1	0.00	0.00	0.00	0.00	0.00	0.00	0.00	0.00	0.00	0.00
TRINITY_DN47723_c8_g1	0.00	0.00	0.00	0.00	0.00	0.00	0.00	0.00	12.57	0.00
TRINITY_DN477241_c0_g1	0.00	0.00	3.24	0.00	0.00	0.00	7.82	3.18	0.00	0.00
TRINITY_DN477242_c0_g1	0.00	0.00	0.00	0.00	0.00	0.00	0.00	0.00	0.00	15.76
TRINITY_DN477243_c0_g1	0.00	0.00	0.00	0.00	0.00	0.00	0.00	15.42	0.00	0.00
TRINITY_DN477243_c1_g3	0.00	0.00	3.02	0.00	0.00	0.00	0.00	0.00	0.00	5.53
TRINITY_DN477243_c5_g1	12.40	0.00	0.00	0.00	0.00	0.00	0.00	0.00	0.00	0.00
TRINITY_DN477243_c8_g1	0.00	0.00	0.00	0.00	0.00	0.00	0.00	0.00	0.00	0.00
TRINITY_DN477244_c0_g1	0.00	0.00	0.00	0.00	0.00	0.00	0.00	0.00	0.00	18.69
TRINITY_DN477245_c0_g1	0.00	0.00	18.49	0.00	0.00	0.00	47.23	0.00	17.61	0.00
TRINITY_DN477249_c0_g1	0.00	0.00	0.00	0.00	0.00	0.00	0.00	0.00	0.00	0.00
TRINITY_DN47724_c0_g1	0.00	40.52	0.00	16.19	0.00	0.00	44.15	0.00	16.36	0.00
TRINITY_DN477250_c1_g1	9.15	11.06	0.00	0.00	0.00	0.00	0.00	0.00	34.97	0.00
TRINITY_DN477252_c0_g1	0.00	0.00	0.00	0.00	0.00	0.00	0.00	0.00	5.76	0.00
TRINITY_DN477253_c0_g1	0.00	0.00	0.00	0.00	0.00	0.00	0.00	0.00	0.00	17.74
TRINITY_DN477255_c0_g1	0.00	12.69	0.00	0.00	0.00	0.00	0.00	0.00	0.00	19.12
TRINITY_DN477256_c0_g1	0.00	0.00	0.00	0.00	0.00	0.00	0.00	0.00	0.00	12.78
TRINITY_DN477257_c0_g1	1.76	3.72	1.75	0.00	0.00	0.00	2.03	0.00	5.13	8.83
TRINITY_DN47725_c0_g1	0.00	0.00	0.00	0.00	0.00	0.00	0.00	0.00	0.00	0.00
TRINITY_DN47725_c0_g2	0.00	0.00	0.00	0.00	0.00	0.00	0.00	0.00	0.00	0.00
TRINITY_DN47725_c0_g3	0.00	0.00	0.00	0.00	0.00	0.00	0.00	0.00	12.78	0.00
TRINITY_DN47725_c0_g4	0.00	0.00	0.00	0.00	3.99	0.00	0.00	0.00	0.00	24.30
TRINITY_DN47725_c0_g6	0.00	0.00	0.00	0.00	0.00	0.00	0.00	0.00	0.00	0.00
TRINITY_DN47725_c0_g7	0.00	0.00	12.05	0.00	0.00	0.00	0.00	0.00	11.43	0.00
TRINITY_DN47725_c0_g8	0.00	0.00	0.00	0.00	0.00	0.00	0.00	0.00	10.56	0.00
TRINITY_DN47725_c1_g1	0.00	0.00	0.00	0.00	0.00	0.00	0.00	0.00	13.08	0.00
TRINITY_DN47725_c1_g2	0.00	0.00	0.00	0.00	0.00	0.00	0.00	0.00	0.00	0.00
TRINITY_DN47725_c2_g1	0.00	0.00	0.00	0.00	0.00	0.00	0.00	0.00	0.00	0.00
TRINITY_DN47725_c4_g1	10.46	6.07	5.32	0.00	0.00	13.73	19.84	0.00	0.00	38.88
TRINITY_DN47725_c6_g1	0.00	0.00	15.00	0.00	0.00	0.00	0.00	0.00	0.00	0.00
TRINITY_DN47725_c7_g1	0.00	0.00	0.00	0.00	10.94	0.00	0.00	0.00	4.98	43.25
TRINITY_DN477260_c0_g1	0.00	0.00	0.00	0.00	0.00	0.00	0.00	0.00	0.00	0.00
TRINITY_DN477261_c0_g1	0.00	0.00	0.00	0.00	0.00	0.00	23.82	0.00	17.78	0.00
TRINITY_DN477262_c0_g1	0.00	0.00	0.00	0.00	0.00	0.00	0.00	0.00	0.00	0.00
TRINITY_DN477263_c0_g1	0.00	0.00	0.00	0.00	0.00	0.00	0.00	0.00	14.27	0.00
TRINITY_DN477263_c0_g2	0.00	0.00	0.00	0.00	0.00	0.00	0.00	0.00	0.00	0.00
TRINITY_DN477264_c0_g1	1.70	1.04	1.69	1.71	1.80	1.45	0.00	0.00	4.93	4.64
TRINITY_DN477265_c0_g1	0.00	0.00	0.00	0.00	0.00	0.00	0.00	0.00	4.63	0.00
TRINITY_DN477265_c0_g2	0.00	0.00	0.00	0.00	0.00	0.00	3.35	0.00	0.00	0.00
TRINITY_DN477265_c1_g1	0.00	0.00	0.00	0.00	0.00	0.00	0.00	0.00	0.00	3.77
TRINITY_DN477266_c0_g2	0.00	0.00	10.72	0.00	0.00	4.61	0.00	0.00	10.14	4.90
TRINITY_DN477267_c0_g1	0.00	0.00	0.00	0.00	0.00	0.00	0.00	0.00	0.00	0.00
TRINITY_DN477268_c0_g1	0.00	0.00	0.00	0.00	0.00	0.00	0.00	0.00	0.00	0.00
TRINITY_DN477269_c0_g1	0.00	0.00	0.00	0.00	0.00	0.00	0.00	0.00	0.00	0.00
TRINITY_DN477269_c0_g2	2.10	0.00	0.00	2.10	0.00	0.00	0.00	0.00	0.00	0.00
TRINITY_DN47726_c0_g2	0.00	0.00	0.00	0.00	0.00	0.00	0.00	0.00	7.23	14.07
TRINITY_DN47726_c0_g3	0.00	3.14	0.00	0.00	3.04	2.47	0.00	0.00	3.95	0.00
TRINITY_DN47726_c2_g1	0.00	7.02	0.00	0.00	0.00	10.47	0.00	5.93	0.00	16.65
TRINITY_DN47726_c4_g1	4.05	4.30	6.04	0.00	0.00	0.00	21.18	0.00	19.62	11.05
TRINITY_DN477272_c0_g1	0.00	0.00	0.00	0.00	0.00	0.00	0.00	0.00	0.00	0.00
TRINITY_DN477272_c1_g1	0.00	0.00	0.00	0.00	12.48	0.00	0.00	0.00	0.00	0.00
TRINITY_DN477274_c1_g1	0.00	0.00	0.00	0.00	0.00	0.00	0.00	0.00	10.71	0.00
TRINITY_DN477275_c0_g1	14.60	0.00	0.00	0.00	0.00	0.00	38.22	0.00	0.00	0.00
TRINITY_DN47727_c0_g2	0.00	1.33	0.00	0.00	0.00	5.05	0.00	0.00	0.00	0.00
TRINITY_DN47727_c1_g1	2.92	1.01	1.93	0.00	0.00	0.83	4.38	0.00	1.90	1.77
TRINITY_DN477281_c0_g1	0.00	0.00	0.00	0.00	0.00	0.00	0.00	0.00	0.00	0.00
TRINITY_DN477283_c0_g1	0.00	0.00	0.00	0.00	0.00	0.00	0.00	0.00	0.00	0.00
TRINITY_DN477284_c0_g2	0.00	0.00	0.00	0.00	0.00	0.00	0.00	0.00	0.00	2.90
TRINITY_DN477284_c1_g1	1.47	1.54	1.46	4.44	3.12	1.26	0.00	0.00	1.43	9.37
TRINITY_DN477284_c1_g2	0.00	0.00	0.00	0.00	0.00	0.00	0.00	0.00	0.00	0.00
TRINITY_DN477284_c2_g2	0.00	0.00	0.00	0.00	0.00	0.00	14.05	0.00	0.00	3.51
TRINITY_DN477284_c3_g1	0.00	0.00	0.00	0.00	0.00	0.00	0.00	0.00	0.00	0.00
TRINITY_DN477285_c1_g1	13.58	0.00	0.00	0.00	0.00	0.00	17.80	0.00	0.00	12.42
TRINITY_DN477286_c0_g1	0.00	0.00	0.00	0.00	0.00	0.00	0.00	0.00	0.00	15.82
TRINITY_DN477287_c0_g1	0.00	0.00	0.00	0.00	0.00	0.00	0.00	0.00	0.00	0.00
TRINITY_DN477287_c1_g1	0.00	5.45	0.00	0.00	0.00	2.17	8.96	0.00	2.44	13.82
TRINITY_DN477288_c0_g1	0.00	0.00	0.00	0.00	0.00	0.00	0.00	0.00	0.00	0.00
TRINITY_DN477290_c0_g1	0.00	0.00	0.00	0.00	0.00	12.93	0.00	0.00	0.00	27.75
TRINITY_DN477293_c0_g1	0.00	0.00	0.00	0.00	0.00	6.84	0.00	7.72	0.00	0.00
TRINITY_DN477294_c0_g1	0.00	0.00	0.00	0.00	0.00	0.00	21.10	0.00	10.00	14.73
TRINITY_DN477294_c1_g1	0.00	0.00	0.00	0.00	0.00	0.00	0.00	0.00	0.00	0.00
TRINITY_DN477295_c0_g1	0.00	0.00	0.00	0.00	0.00	0.00	0.00	0.00	0.00	0.00
TRINITY_DN47729_c0_g1	19.92	12.86	19.99	0.00	0.00	0.00	25.28	0.00	19.32	0.00
TRINITY_DN47729_c11_g1	0.00	0.00	0.00	6.32	0.00	0.00	0.00	0.00	0.00	11.89
TRINITY_DN47729_c1_g1	0.00	0.00	0.00	0.00	23.81	0.00	0.00	11.05	0.00	0.00
TRINITY_DN47729_c1_g2	0.00	0.00	0.00	0.00	0.00	0.00	0.00	0.00	0.00	0.00
TRINITY_DN47729_c2_g1	0.00	0.00	0.00	0.00	0.00	0.00	0.00	0.00	4.48	0.00
TRINITY_DN47729_c2_g2	0.00	0.00	0.00	0.00	18.56	0.00	0.00	0.00	0.00	0.00
TRINITY_DN47729_c3_g1	0.00	0.00	0.00	0.00	0.00	0.00	0.00	0.00	0.00	0.00
TRINITY_DN47729_c8_g1	0.00	14.22	0.00	0.00	6.37	0.00	0.00	0.00	5.80	11.24
TRINITY_DN4772_c0_g1	22.49	41.61	14.95	12.10	6.59	14.66	31.86	21.90	30.45	118.42
TRINITY_DN4772_c0_g2	0.00	0.00	0.00	0.00	0.00	0.00	0.00	0.00	0.00	0.00
TRINITY_DN4772_c11_g1	0.00	0.00	0.00	0.00	0.00	0.00	0.00	0.00	50.06	0.00
TRINITY_DN4772_c1_g1	0.00	16.28	0.00	0.00	0.00	0.00	0.00	0.00	10.87	0.00
TRINITY_DN4772_c2_g1	0.00	0.00	0.00	0.00	0.00	0.00	0.00	0.00	0.00	0.00
TRINITY_DN477301_c0_g1	0.00	0.00	0.00	0.00	0.00	0.00	0.00	0.00	0.00	0.00
TRINITY_DN477301_c1_g1	0.00	3.87	0.00	0.00	0.00	3.00	0.00	0.00	0.00	6.39
TRINITY_DN477302_c0_g1	0.00	0.00	2.96	0.00	0.00	0.00	0.00	2.90	2.85	2.94
TRINITY_DN477302_c1_g1	0.00	0.00	0.00	0.00	0.00	0.00	0.00	0.00	0.00	0.00
TRINITY_DN477303_c0_g1	0.00	0.00	0.00	0.00	0.00	0.00	0.00	0.00	0.00	0.00
TRINITY_DN477304_c0_g1	0.00	0.00	0.00	0.00	0.00	0.00	0.00	0.00	6.92	0.00
TRINITY_DN477306_c0_g1	12.22	0.00	12.38	11.84	25.36	0.00	0.00	0.00	0.00	0.00
TRINITY_DN477308_c0_g1	0.00	0.00	0.00	0.00	0.00	0.00	18.08	3.31	0.00	6.80
TRINITY_DN47730_c0_g1	0.00	0.00	0.00	0.00	0.00	0.00	0.00	0.00	15.58	15.51
TRINITY_DN47730_c1_g1	0.00	0.00	0.00	0.00	0.00	0.00	0.00	0.00	0.00	0.00
TRINITY_DN477311_c0_g1	0.00	0.00	0.00	0.00	0.00	5.10	0.00	0.00	0.00	0.00
TRINITY_DN477312_c0_g1	0.00	0.00	0.00	0.00	0.00	0.00	0.00	0.00	18.30	0.00
TRINITY_DN477313_c0_g1	0.00	0.00	0.00	0.00	0.00	0.00	0.00	0.00	0.00	18.19
TRINITY_DN477316_c0_g1	0.00	0.00	0.00	0.00	0.00	0.00	0.00	0.00	0.00	0.00
TRINITY_DN477317_c0_g1	0.00	0.00	0.00	0.00	0.00	0.00	0.00	0.00	0.00	0.00
TRINITY_DN477317_c0_g2	0.00	0.00	0.00	0.00	0.00	0.00	0.00	0.00	0.00	0.00
TRINITY_DN477319_c0_g1	0.00	0.00	0.00	0.00	0.00	0.00	0.00	0.00	0.00	0.00
TRINITY_DN47731_c0_g2	0.00	0.00	0.00	0.00	0.00	0.00	0.00	0.00	0.00	16.85
TRINITY_DN47731_c0_g3	0.00	0.00	0.00	0.00	0.00	0.00	0.00	0.00	13.38	25.42
TRINITY_DN47731_c1_g1	0.00	0.00	0.00	13.87	0.00	0.00	37.62	0.00	0.00	0.00
TRINITY_DN477321_c0_g1	0.00	0.00	0.00	0.00	0.00	0.00	0.00	0.00	0.00	15.00
TRINITY_DN477321_c0_g2	3.26	0.00	0.00	0.00	6.84	0.00	3.92	12.75	5.24	29.55
TRINITY_DN477321_c0_g3	0.00	0.00	0.00	0.00	0.00	0.00	0.00	0.00	13.92	0.00
TRINITY_DN477321_c0_g4	5.98	0.00	0.00	0.00	6.24	0.00	7.54	0.00	0.00	11.01
TRINITY_DN477321_c0_g5	0.00	0.00	0.00	0.00	0.00	0.00	0.00	0.00	0.00	0.00
TRINITY_DN477323_c0_g1	0.00	0.00	0.00	0.00	2.97	0.00	9.23	0.00	2.71	0.00
TRINITY_DN477323_c1_g1	0.00	0.00	0.00	0.00	0.00	0.00	0.00	0.00	0.00	0.00
TRINITY_DN477324_c0_g1	0.00	0.00	0.00	0.00	7.23	0.00	0.00	0.00	0.00	12.74
TRINITY_DN477325_c0_g1	0.00	0.00	0.00	0.00	0.00	0.00	0.00	0.00	0.00	0.00
TRINITY_DN477325_c1_g1	0.00	0.00	37.34	0.00	0.00	0.00	0.00	0.00	0.00	0.00
TRINITY_DN477325_c2_g1	12.07	0.00	0.00	0.00	0.00	11.29	0.00	0.00	0.00	4.00
TRINITY_DN477327_c0_g1	0.00	31.09	0.00	0.00	0.00	0.00	0.00	0.00	0.00	11.67
TRINITY_DN477332_c0_g1	0.00	0.00	0.00	0.00	0.00	0.00	0.00	0.00	0.00	0.00
TRINITY_DN477334_c0_g1	0.00	0.00	7.36	0.00	7.57	0.00	9.28	0.00	0.00	20.02
TRINITY_DN477335_c0_g1	10.21	0.00	0.00	0.00	0.00	0.00	0.00	0.00	0.00	9.37
TRINITY_DN477335_c1_g1	19.35	0.00	0.00	0.00	0.00	0.00	0.00	0.00	0.00	17.50
TRINITY_DN477336_c0_g1	0.00	0.00	0.00	0.00	0.00	0.00	0.00	0.00	0.00	0.00
TRINITY_DN477337_c1_g1	0.00	0.00	0.00	0.00	0.00	0.00	0.00	0.00	0.00	0.00
TRINITY_DN47733_c0_g1	0.00	0.00	0.00	0.00	0.00	0.00	0.00	0.00	0.00	25.10
TRINITY_DN47733_c1_g1	24.46	0.00	0.00	14.67	0.00	24.44	19.88	0.00	0.00	0.00
TRINITY_DN47733_c1_g2	0.00	0.00	0.00	0.00	0.00	0.00	0.00	0.00	0.00	0.00
TRINITY_DN477340_c0_g1	0.00	0.00	0.00	0.00	0.00	0.00	0.00	0.00	2.71	15.41
TRINITY_DN477342_c0_g1	0.00	0.00	0.00	0.00	0.00	0.00	0.00	0.00	0.00	0.00
TRINITY_DN477342_c1_g1	0.00	0.00	8.58	0.00	0.00	0.00	0.00	0.00	0.00	0.00
TRINITY_DN477342_c1_g3	0.00	0.00	0.00	0.00	0.00	0.00	0.00	0.00	0.00	0.00
TRINITY_DN477342_c5_g1	0.00	0.00	0.00	0.00	0.00	0.00	0.00	0.00	0.00	0.00
TRINITY_DN477342_c6_g1	0.00	0.00	0.00	0.00	0.00	0.00	0.00	0.00	0.00	0.00
TRINITY_DN477343_c0_g1	0.00	0.00	0.00	0.00	0.00	0.00	0.00	0.00	0.00	0.00
TRINITY_DN477344_c2_g1	0.00	0.00	11.12	0.00	0.00	0.00	0.00	10.56	0.00	20.11
TRINITY_DN477346_c0_g1	0.00	0.00	0.00	0.00	0.00	0.00	23.24	0.00	0.00	0.00
TRINITY_DN477347_c0_g1	0.00	0.00	0.00	0.00	0.00	0.00	0.00	0.00	0.00	0.00
TRINITY_DN477347_c1_g1	0.00	0.00	0.00	0.00	0.00	13.96	42.89	0.00	0.00	0.00
TRINITY_DN477348_c0_g1	0.00	0.00	0.00	0.00	0.00	0.00	0.00	0.00	10.64	0.00
TRINITY_DN477349_c0_g1	0.00	0.00	0.00	0.00	2.35	0.00	7.80	0.00	4.30	4.05
TRINITY_DN477349_c1_g1	4.59	0.00	0.00	0.00	0.00	0.00	0.00	0.00	0.00	0.00
TRINITY_DN477349_c2_g1	3.19	3.49	0.00	0.00	0.00	0.00	0.00	0.00	0.00	0.00
TRINITY_DN47734_c4_g1	0.00	0.00	0.00	0.00	0.00	0.00	0.00	0.00	0.00	0.00
TRINITY_DN47734_c4_g2	0.00	0.00	0.00	0.00	0.00	0.00	0.00	0.00	0.00	0.00
TRINITY_DN47734_c8_g1	0.00	0.00	0.00	0.00	0.00	0.00	0.00	0.00	0.00	0.00
TRINITY_DN477355_c0_g1	0.00	9.57	0.00	0.00	0.00	0.00	0.00	0.00	0.00	9.20
TRINITY_DN477355_c1_g1	0.00	3.35	8.05	2.03	0.00	2.63	0.00	0.00	1.96	1.84
TRINITY_DN477355_c2_g1	0.00	0.00	0.00	0.00	0.00	0.00	0.00	0.00	0.00	0.00
TRINITY_DN477357_c0_g1	0.00	0.00	0.00	0.00	0.00	0.00	0.00	0.00	0.00	0.00
TRINITY_DN477359_c0_g1	0.00	0.00	0.00	0.00	0.00	0.00	0.00	0.00	0.00	0.00
TRINITY_DN47735_c0_g1	3.58	7.91	3.57	0.00	0.00	0.00	4.33	0.00	0.00	9.79
TRINITY_DN47735_c1_g1	12.62	0.00	8.44	16.80	13.23	3.62	10.33	0.00	16.04	38.49
TRINITY_DN47735_c2_g1	0.00	0.00	0.00	0.00	0.00	0.00	0.00	0.00	31.16	17.27
TRINITY_DN477363_c2_g1	8.35	0.00	0.00	3.35	0.00	0.00	11.51	0.00	0.00	0.00
TRINITY_DN477365_c0_g1	0.00	0.00	0.00	0.00	0.00	0.00	0.00	0.00	0.00	8.71
TRINITY_DN477366_c3_g1	0.00	0.00	0.00	0.00	0.00	0.00	0.00	0.00	0.00	0.00
TRINITY_DN47736_c0_g2	0.00	0.00	0.00	0.00	0.00	0.00	0.00	0.00	0.00	0.00
TRINITY_DN47736_c1_g1	3.69	2.70	0.54	2.13	0.56	1.51	2.35	0.51	4.67	6.23
TRINITY_DN47736_c1_g2	0.00	0.00	0.00	0.00	0.00	0.00	0.00	0.00	0.00	0.00
TRINITY_DN47736_c1_g3	0.00	0.00	0.00	0.00	0.00	0.00	0.00	0.00	0.00	0.00
TRINITY_DN47736_c2_g1	0.00	4.93	0.00	0.00	0.00	0.00	0.00	0.00	3.45	3.32
TRINITY_DN47736_c3_g1	0.00	0.00	0.00	0.00	0.00	0.00	0.00	0.00	0.00	0.00
TRINITY_DN47736_c5_g1	0.00	0.00	0.00	0.00	0.00	0.00	41.38	0.00	10.13	0.00
TRINITY_DN47736_c6_g1	0.00	0.00	10.81	3.06	0.00	0.00	0.00	0.00	5.90	0.00
TRINITY_DN47736_c7_g1	0.00	0.00	0.00	0.00	0.00	6.83	0.00	0.00	15.14	0.00
TRINITY_DN47736_c8_g1	0.00	0.00	0.00	0.00	0.00	0.00	0.00	0.00	12.98	12.33
TRINITY_DN477371_c0_g1	0.00	0.00	0.00	0.00	2.06	2.30	4.53	0.00	1.89	0.00
TRINITY_DN477371_c1_g1	0.00	0.00	0.00	0.00	6.40	3.79	0.00	0.00	0.00	12.07
TRINITY_DN477371_c1_g2	0.00	0.00	0.00	0.00	0.00	0.00	0.00	0.00	3.13	2.98
TRINITY_DN477372_c0_g1	0.00	0.00	0.00	0.00	0.00	0.00	0.00	0.00	0.00	0.00
TRINITY_DN477373_c0_g1	0.00	0.00	0.00	0.00	13.74	0.00	0.00	0.00	0.00	0.00
TRINITY_DN477375_c1_g1	0.00	0.00	0.00	0.00	0.00	0.00	0.00	0.00	14.33	0.00
TRINITY_DN477377_c0_g1	0.00	0.00	0.00	0.00	0.00	0.00	0.00	0.00	12.43	6.02
TRINITY_DN477377_c1_g1	0.00	0.00	0.00	0.00	5.81	0.00	0.00	0.00	0.00	0.00
TRINITY_DN477378_c1_g1	0.00	0.00	0.00	0.00	0.00	0.00	0.00	0.00	0.00	0.00
TRINITY_DN47737_c1_g1	8.20	0.00	0.00	0.00	0.00	7.13	10.54	0.00	0.00	0.00
TRINITY_DN477384_c1_g1	4.12	1.41	0.68	0.69	3.64	2.92	4.60	18.54	2.70	18.01
TRINITY_DN477386_c0_g1	0.00	0.00	0.00	0.00	0.00	0.00	0.00	0.00	0.00	0.00
TRINITY_DN477387_c0_g1	0.92	1.87	0.91	0.46	0.66	0.53	0.00	0.00	3.08	2.59
TRINITY_DN477388_c0_g1	0.00	0.00	0.00	0.00	0.00	0.00	0.00	0.00	0.00	0.00
TRINITY_DN477388_c0_g2	0.00	0.00	0.00	0.00	0.00	0.00	0.00	0.00	0.00	0.00
TRINITY_DN477388_c11_g1	0.00	0.00	0.00	0.00	0.00	0.00	0.00	0.00	0.00	0.00
TRINITY_DN477388_c1_g1	0.00	0.00	0.00	0.00	0.00	0.00	0.00	0.00	0.00	0.00
TRINITY_DN477388_c2_g1	12.95	0.00	0.00	0.00	0.00	0.00	0.00	0.00	0.00	11.86
TRINITY_DN477388_c4_g1	0.00	0.00	8.56	0.00	0.00	0.00	0.00	0.00	0.00	0.00
TRINITY_DN477388_c8_g1	0.00	0.00	0.00	0.00	0.00	0.00	20.06	0.00	5.09	0.00
TRINITY_DN477388_c9_g1	0.00	0.00	0.00	0.00	0.00	0.00	0.00	0.00	26.16	0.00
TRINITY_DN477389_c0_g1	0.00	7.08	0.00	0.00	0.00	0.00	0.00	0.00	0.00	0.00
TRINITY_DN47738_c0_g1	0.00	0.00	0.00	0.00	0.00	0.00	0.00	12.65	0.00	0.00
TRINITY_DN47738_c0_g2	0.00	0.00	0.00	0.00	0.00	0.00	0.00	0.00	0.00	7.19
TRINITY_DN47738_c1_g1	15.14	0.00	0.00	0.00	0.00	0.00	0.00	0.00	14.51	0.00
TRINITY_DN47738_c1_g2	0.00	0.00	0.00	11.92	0.00	0.00	0.00	0.00	0.00	0.00
TRINITY_DN477391_c0_g1	0.00	0.00	0.00	0.00	0.00	0.00	0.00	0.00	0.00	0.00
TRINITY_DN477392_c0_g1	0.00	0.00	0.00	0.00	0.00	0.00	0.00	0.00	0.00	0.00
TRINITY_DN477393_c0_g1	0.00	0.00	0.00	0.00	0.00	0.00	0.00	0.00	0.00	0.00
TRINITY_DN477393_c1_g1	0.00	0.00	0.00	0.00	0.00	0.00	0.00	0.00	0.00	0.00
TRINITY_DN477395_c0_g1	0.00	12.77	0.00	0.00	0.00	0.00	0.00	0.00	0.00	0.00
TRINITY_DN477396_c0_g1	0.00	0.00	8.54	0.00	0.00	0.00	0.00	0.00	0.00	0.00
TRINITY_DN477398_c0_g1	12.04	0.00	0.00	0.00	0.00	0.00	0.00	0.00	0.00	22.04
TRINITY_DN47739_c0_g1	0.00	6.66	0.00	5.65	0.00	0.00	0.00	0.00	0.00	31.66
TRINITY_DN47739_c0_g2	0.00	1.88	0.00	2.76	1.02	2.33	0.00	0.00	1.58	5.81
TRINITY_DN47739_c1_g1	7.70	0.00	0.00	0.00	0.00	0.00	0.00	0.00	5.33	3.51
TRINITY_DN47739_c1_g2	1.75	7.39	0.00	0.00	0.00	1.49	0.00	0.00	8.03	4.98
TRINITY_DN47739_c1_g3	0.00	0.00	0.00	0.00	0.00	0.00	0.00	0.00	0.00	0.00
TRINITY_DN47739_c2_g1	0.00	0.00	0.00	0.00	0.00	0.00	0.00	0.00	0.00	0.00
TRINITY_DN47739_c2_g2	0.00	0.00	0.00	0.00	0.00	0.00	0.00	0.00	0.00	0.00
TRINITY_DN47739_c2_g3	0.00	0.00	0.00	0.00	0.00	0.00	0.00	0.00	0.00	0.00
TRINITY_DN47739_c4_g1	7.71	0.00	0.00	0.00	0.00	2.20	0.00	0.00	2.47	0.00
TRINITY_DN47739_c6_g1	0.00	0.00	0.00	0.00	0.00	0.00	0.00	0.00	0.00	0.00
TRINITY_DN47739_c8_g1	0.00	0.00	0.00	0.00	0.00	0.00	0.00	0.00	0.00	0.00
TRINITY_DN4773_c0_g1	31.35	71.90	0.00	16.42	3.58	19.27	30.54	5.48	40.89	68.34
TRINITY_DN4773_c0_g2	56.43	17.73	0.97	30.77	0.00	16.81	48.27	0.00	14.78	34.83
TRINITY_DN4773_c1_g1	0.00	0.00	0.00	0.00	0.00	0.00	0.00	0.00	0.00	12.91
TRINITY_DN477400_c0_g1	0.00	0.00	0.00	0.00	0.00	0.00	0.00	0.00	0.00	0.00
TRINITY_DN477401_c0_g1	0.00	2.92	2.69	0.00	0.00	2.31	0.00	0.00	5.19	0.00
TRINITY_DN477402_c0_g1	0.00	0.00	0.00	0.00	0.00	0.00	0.00	0.00	0.00	0.00
TRINITY_DN477403_c1_g1	11.50	0.00	0.00	0.00	0.00	0.00	0.00	0.00	0.00	0.00
TRINITY_DN477406_c0_g1	0.00	0.00	0.00	0.00	0.00	0.00	0.00	0.00	0.00	0.00
TRINITY_DN477407_c0_g2	0.00	0.00	0.00	0.00	0.00	0.00	0.00	0.00	0.00	0.00
TRINITY_DN477407_c1_g1	0.00	0.00	13.11	0.00	0.00	0.00	33.91	0.00	12.48	20.77
TRINITY_DN477408_c0_g3	0.00	0.00	0.00	0.00	0.00	0.00	0.00	0.00	0.00	0.00
TRINITY_DN47740_c0_g1	0.00	0.00	0.00	0.00	0.00	0.00	0.00	0.00	11.93	9.09
TRINITY_DN47740_c0_g2	0.00	7.39	0.00	0.00	8.86	0.00	0.00	0.00	0.00	0.00
TRINITY_DN47740_c12_g1	0.00	0.00	0.00	56.83	20.16	0.00	0.00	0.00	0.00	0.00
TRINITY_DN47740_c2_g2	0.00	0.00	8.13	0.00	0.00	6.98	0.00	0.00	7.66	22.12
TRINITY_DN47740_c2_g3	0.00	0.00	0.00	0.00	0.00	0.00	0.00	0.00	0.00	0.00
TRINITY_DN47740_c5_g1	0.00	18.53	0.00	15.20	0.00	6.74	9.92	0.00	19.74	36.80
TRINITY_DN47740_c9_g1	0.00	0.00	0.00	0.00	0.00	0.00	0.00	0.00	0.00	0.00
TRINITY_DN477410_c1_g1	0.00	0.00	0.00	0.00	0.00	0.00	0.00	0.00	0.00	15.65
TRINITY_DN477412_c0_g1	0.00	9.95	0.00	0.00	0.00	0.00	0.00	0.00	0.00	15.24
TRINITY_DN477413_c0_g1	1.55	3.25	3.08	0.00	0.00	0.00	0.00	0.00	1.51	5.64
TRINITY_DN477414_c0_g1	0.00	0.00	11.19	0.00	0.00	0.00	0.00	0.00	0.00	0.00
TRINITY_DN477414_c1_g1	0.00	0.00	0.00	0.00	0.00	0.00	0.00	0.00	0.00	0.00
TRINITY_DN477416_c0_g1	0.00	0.00	4.18	0.00	0.00	0.00	0.00	0.00	0.00	0.00
TRINITY_DN477416_c1_g1	0.00	0.00	0.00	0.00	0.00	16.47	0.00	0.00	0.00	0.00
TRINITY_DN477417_c0_g1	0.00	0.00	0.00	0.00	0.00	0.00	0.00	0.00	15.43	0.00
TRINITY_DN477418_c0_g1	0.00	0.00	0.00	0.00	0.00	0.00	0.00	0.00	0.00	0.00
TRINITY_DN47741_c0_g1	0.00	0.00	0.00	0.00	0.00	0.00	0.00	0.00	0.00	0.00
TRINITY_DN477420_c0_g1	3.73	5.92	0.00	0.00	0.00	1.59	0.00	0.00	1.81	1.93
TRINITY_DN477420_c0_g3	0.00	0.00	5.40	0.00	0.00	0.00	0.00	0.00	0.00	0.00
TRINITY_DN477420_c2_g1	0.00	3.36	0.00	0.00	0.00	0.00	0.00	0.00	0.00	2.80
TRINITY_DN477422_c0_g1	0.00	0.00	0.00	0.00	0.00	0.00	0.00	0.00	0.00	0.00
TRINITY_DN477423_c1_g1	0.00	0.00	0.00	0.00	11.15	0.00	0.00	0.00	10.28	0.00
TRINITY_DN477423_c2_g1	0.00	0.00	0.00	0.00	0.00	0.00	0.00	0.00	0.00	0.00
TRINITY_DN477425_c0_g1	10.21	0.00	0.00	0.00	0.00	0.00	0.00	0.00	0.00	0.00
TRINITY_DN477427_c0_g1	0.00	0.00	0.00	0.00	0.00	0.00	0.00	0.00	0.00	0.00
TRINITY_DN477428_c0_g1	0.00	8.73	0.00	0.00	7.64	0.00	0.00	0.00	0.00	0.00
TRINITY_DN477429_c0_g1	0.00	0.00	0.00	0.00	0.00	0.00	0.00	0.00	3.88	0.00
TRINITY_DN47742_c0_g1	0.00	0.00	1.95	0.00	0.00	3.36	21.21	0.00	0.00	20.66
TRINITY_DN47742_c0_g2	5.30	24.25	4.04	1.19	5.48	4.01	8.10	0.56	13.68	24.79
TRINITY_DN47742_c0_g3	5.62	0.00	0.00	0.00	3.07	0.00	3.87	0.64	0.00	0.00
TRINITY_DN47742_c1_g1	0.00	0.00	0.00	0.00	4.90	0.00	0.00	0.00	4.53	0.00
TRINITY_DN47742_c2_g1	10.79	9.99	31.11	17.51	7.98	0.00	3.02	0.96	0.00	70.43
TRINITY_DN47742_c2_g2	0.00	0.00	0.00	0.00	0.00	0.00	0.00	0.00	0.00	0.00
TRINITY_DN47742_c2_g3	17.80	0.00	0.00	31.92	0.00	0.00	0.00	0.00	0.00	9.88
TRINITY_DN47742_c4_g1	0.00	0.00	0.00	0.00	0.00	0.00	0.00	0.00	0.00	0.00
TRINITY_DN477432_c0_g1	0.00	40.48	0.00	0.00	0.00	0.00	0.00	0.00	0.00	0.00
TRINITY_DN477435_c0_g1	0.00	0.00	0.00	0.00	0.00	0.00	0.00	0.00	0.00	0.00
TRINITY_DN477436_c1_g1	0.00	0.00	0.00	0.00	0.00	0.00	0.00	0.00	0.00	0.00
TRINITY_DN477437_c0_g1	0.00	0.00	0.00	0.00	0.00	0.00	0.00	0.00	0.00	0.00
TRINITY_DN477439_c1_g1	0.00	0.00	0.00	0.00	0.00	0.00	0.00	0.00	0.00	5.45
TRINITY_DN47743_c0_g1	4.45	6.43	4.41	1.79	1.88	6.05	1.00	1.71	6.97	12.94
TRINITY_DN477443_c0_g1	1.40	0.00	0.00	4.22	0.00	1.19	3.19	0.00	1.36	6.36
TRINITY_DN477445_c0_g1	0.00	0.00	0.00	0.00	0.00	0.00	0.00	0.00	0.00	13.99
TRINITY_DN477446_c0_g1	0.00	0.00	0.00	0.00	0.00	0.00	0.00	0.00	0.00	0.00
TRINITY_DN477447_c0_g1	0.00	0.00	0.00	0.00	0.00	0.00	0.00	0.00	14.78	0.00
TRINITY_DN477448_c0_g1	0.00	0.00	0.00	0.00	0.00	0.00	0.00	0.00	0.00	0.00
TRINITY_DN477449_c0_g1	0.00	0.00	4.39	0.00	0.00	0.00	0.00	0.00	0.00	0.00
TRINITY_DN47744_c0_g1	23.05	13.76	0.00	1.93	0.00	0.00	17.67	0.00	26.49	11.23
TRINITY_DN47744_c0_g2	3.56	0.00	0.00	7.06	0.00	0.00	12.92	3.48	6.81	6.49
TRINITY_DN47744_c0_g3	0.00	0.00	0.00	0.00	0.00	4.63	0.00	0.00	0.00	0.00
TRINITY_DN477451_c0_g1	0.00	0.00	0.00	0.00	0.00	0.00	0.00	0.00	0.00	0.00
TRINITY_DN477453_c0_g1	0.00	12.36	0.00	0.00	0.00	0.00	0.00	9.84	0.00	0.00
TRINITY_DN477454_c0_g1	0.00	0.00	0.00	0.00	0.00	0.00	0.00	0.00	0.00	0.00
TRINITY_DN477454_c1_g1	0.00	0.00	0.00	0.00	0.00	0.00	0.00	0.00	9.70	9.32
TRINITY_DN477456_c0_g1	38.74	0.00	0.00	0.00	0.00	7.32	21.76	7.47	28.21	17.81
TRINITY_DN477457_c0_g1	0.00	0.00	0.00	0.00	0.00	0.00	0.00	0.00	0.00	0.00
TRINITY_DN477459_c0_g1	0.00	0.00	0.00	0.00	0.00	0.00	0.00	0.00	4.33	4.16
TRINITY_DN47745_c0_g1	27.60	14.49	4.30	28.43	0.00	20.91	0.00	0.00	30.19	32.80
TRINITY_DN47745_c2_g1	0.00	0.00	0.00	0.00	0.00	0.00	0.00	0.00	0.00	0.00
TRINITY_DN477460_c0_g1	0.00	0.00	0.00	0.00	0.00	0.00	0.00	0.00	0.00	0.00
TRINITY_DN477462_c0_g1	0.00	0.00	0.00	0.00	0.00	0.00	0.00	0.00	0.00	0.00
TRINITY_DN477463_c0_g1	0.00	0.00	0.00	0.00	0.00	0.00	0.00	0.00	0.00	0.00
TRINITY_DN477465_c0_g1	0.00	0.00	0.00	0.00	0.00	0.00	0.00	0.00	0.00	0.00
TRINITY_DN477465_c1_g1	0.00	0.00	0.00	0.00	0.00	0.00	0.00	0.00	0.00	0.00
TRINITY_DN477465_c2_g1	0.00	0.00	0.00	0.00	0.00	0.00	0.00	0.00	0.00	0.00
TRINITY_DN477466_c0_g1	0.00	0.00	0.00	0.00	0.00	0.00	0.00	0.00	2.31	2.18
TRINITY_DN477467_c0_g1	0.00	0.00	0.00	0.00	0.00	0.00	0.00	0.00	0.00	13.54
TRINITY_DN477468_c0_g1	0.00	0.00	0.00	0.00	0.00	0.00	0.00	0.00	0.00	0.00
TRINITY_DN477468_c0_g2	0.00	0.00	0.00	0.00	0.00	0.00	0.00	0.00	0.00	0.00
TRINITY_DN477469_c1_g1	0.00	0.00	0.00	0.00	0.00	14.37	0.00	0.00	32.71	0.00
TRINITY_DN47746_c0_g1	5.98	0.00	0.00	0.00	0.00	0.00	15.08	0.00	0.00	0.00
TRINITY_DN47746_c0_g2	0.00	0.00	0.00	0.00	0.00	0.00	0.00	0.00	15.98	7.70
TRINITY_DN47746_c0_g4	0.00	0.00	0.00	0.00	0.00	0.00	0.00	0.00	0.00	0.00
TRINITY_DN477470_c0_g1	0.00	0.00	0.00	0.00	0.00	0.00	0.00	0.00	0.00	0.00
TRINITY_DN477471_c0_g1	0.00	0.00	0.00	0.00	0.00	0.00	0.00	0.00	0.00	2.61
TRINITY_DN477471_c0_g2	0.00	0.00	0.00	0.00	0.00	0.00	0.00	0.00	0.00	0.00
TRINITY_DN477471_c0_g3	0.00	0.00	0.00	25.13	0.00	0.00	0.00	0.00	0.00	23.72
TRINITY_DN477472_c0_g1	0.00	0.00	0.00	0.00	0.00	0.00	0.00	0.00	0.00	19.56
TRINITY_DN477472_c3_g1	0.00	0.00	0.00	0.00	0.00	0.00	0.00	0.00	5.50	0.00
TRINITY_DN477472_c3_g2	0.00	16.15	0.00	0.00	0.00	0.00	0.00	0.00	0.00	0.00
TRINITY_DN477472_c4_g1	0.00	16.03	0.00	0.00	0.00	0.00	0.00	0.00	25.35	0.00
TRINITY_DN477473_c1_g1	0.00	0.00	0.00	0.00	0.00	16.13	0.00	0.00	0.00	0.00
TRINITY_DN477474_c0_g1	0.00	18.33	0.00	0.00	7.98	0.00	0.00	0.00	0.00	14.09
TRINITY_DN477474_c1_g1	0.00	0.00	0.00	0.00	0.00	0.00	0.00	0.00	0.00	0.00
TRINITY_DN477474_c2_g1	0.00	0.00	0.00	0.00	0.00	0.00	0.00	0.00	0.00	0.00
TRINITY_DN477475_c0_g1	0.00	0.00	0.00	0.00	0.00	0.00	0.00	0.00	0.00	0.00
TRINITY_DN477477_c0_g1	0.00	0.00	0.00	0.00	0.00	0.00	0.00	0.00	0.00	7.01
TRINITY_DN477477_c2_g1	0.00	0.00	0.00	0.00	0.00	0.00	0.00	0.00	0.00	0.00
TRINITY_DN477477_c3_g1	0.00	0.00	0.00	0.00	0.00	0.00	0.00	0.00	9.81	18.87
TRINITY_DN477479_c0_g1	0.00	0.00	0.00	21.38	0.00	0.00	0.00	0.00	10.56	0.00
TRINITY_DN47747_c0_g1	0.00	0.00	0.00	0.00	0.00	0.00	0.00	0.00	0.00	21.23
TRINITY_DN47747_c1_g1	0.00	0.00	5.32	0.00	27.68	0.00	13.22	0.00	5.03	26.83
TRINITY_DN47747_c2_g1	0.00	0.00	0.00	0.00	0.00	0.00	46.90	0.00	2.97	32.76
TRINITY_DN47747_c5_g1	0.00	0.00	0.00	0.00	0.00	0.00	0.00	0.00	0.00	0.00
TRINITY_DN47747_c6_g1	0.00	0.00	0.00	0.00	0.00	0.00	0.00	0.00	0.00	0.00
TRINITY_DN47747_c9_g1	0.00	45.47	0.00	0.00	0.00	0.00	0.00	0.00	0.00	0.00
TRINITY_DN477480_c1_g1	0.00	0.00	0.00	0.00	19.61	0.00	0.00	0.00	0.00	17.31
TRINITY_DN477482_c0_g1	0.00	0.00	0.00	0.00	10.74	0.00	0.00	0.00	0.00	0.00
TRINITY_DN477482_c3_g1	3.11	6.80	0.00	3.09	0.00	0.00	3.73	0.00	0.00	14.18
TRINITY_DN477482_c5_g1	0.00	0.00	0.00	0.00	0.00	0.00	0.00	0.00	0.00	0.00
TRINITY_DN477482_c6_g1	0.00	0.00	0.00	0.00	0.00	0.00	0.00	0.00	0.00	0.00
TRINITY_DN477482_c7_g1	0.00	0.00	0.00	0.00	0.00	0.00	0.00	0.00	0.00	0.00
TRINITY_DN477482_c8_g1	0.00	0.00	11.27	10.76	0.00	0.00	0.00	0.00	10.64	0.00
TRINITY_DN477483_c1_g1	0.00	0.00	0.00	0.00	18.88	0.00	0.00	0.00	0.00	33.40
TRINITY_DN477488_c0_g1	0.00	0.00	0.00	0.00	0.00	0.00	4.25	0.00	0.00	3.20
TRINITY_DN47748_c0_g1	10.82	0.00	0.00	0.00	0.00	18.68	0.00	0.00	0.00	29.72
TRINITY_DN47748_c1_g1	0.00	0.00	0.00	11.50	0.00	0.00	0.00	0.00	0.00	0.00
TRINITY_DN47748_c1_g2	0.00	0.00	0.00	0.00	0.00	0.00	0.00	0.00	0.00	15.31
TRINITY_DN477491_c0_g1	0.00	0.00	0.00	0.00	0.00	0.00	0.00	0.00	0.00	0.00
TRINITY_DN477493_c0_g1	0.00	0.00	0.00	0.00	0.00	0.00	0.00	0.00	0.00	0.00
TRINITY_DN477494_c0_g1	0.00	0.00	0.00	0.00	0.00	0.00	0.00	0.00	0.00	5.13
TRINITY_DN477496_c0_g1	0.00	0.00	0.00	0.00	0.00	0.00	0.00	0.00	0.00	9.03
TRINITY_DN477496_c1_g1	0.00	0.00	0.00	0.00	0.00	0.00	0.00	0.00	10.83	0.00
TRINITY_DN477496_c2_g1	0.00	0.00	0.00	7.83	0.00	0.00	0.00	0.00	0.00	0.00
TRINITY_DN477499_c0_g1	0.00	0.00	0.00	0.00	0.00	0.00	0.00	0.00	0.00	0.00
TRINITY_DN47749_c0_g1	0.00	0.00	0.00	0.00	0.00	0.00	0.00	0.00	0.00	0.00
TRINITY_DN47749_c1_g2	0.00	0.00	0.00	0.00	13.84	0.00	0.00	0.00	0.00	24.48
TRINITY_DN47749_c3_g1	0.00	0.00	0.00	0.00	0.00	0.00	39.06	0.00	0.00	0.00
TRINITY_DN47749_c5_g1	0.00	0.00	0.00	0.00	0.00	0.00	0.00	0.00	0.00	14.49
TRINITY_DN4774_c0_g1	43.81	77.07	18.50	42.35	26.99	29.16	90.53	31.36	156.87	112.66
TRINITY_DN4774_c11_g1	48.77	73.22	40.46	29.69	36.12	13.91	57.77	13.19	123.75	103.70
TRINITY_DN4774_c1_g1	63.13	46.03	63.22	31.07	26.42	35.38	93.13	11.34	115.43	120.38
TRINITY_DN4774_c1_g3	25.75	52.49	28.26	28.23	22.97	22.19	39.57	13.50	133.46	72.93
TRINITY_DN4774_c2_g1	0.00	31.70	0.00	0.00	9.48	0.00	28.33	12.68	0.00	9.79
TRINITY_DN4774_c3_g1	57.99	0.00	0.00	90.45	0.00	0.00	60.62	0.00	51.75	127.97
TRINITY_DN4774_c4_g1	0.00	0.00	0.00	2.20	0.00	0.00	0.00	0.00	8.86	2.57
TRINITY_DN4774_c6_g1	0.00	0.00	0.00	0.00	0.00	0.00	0.00	0.00	0.00	0.00
TRINITY_DN4774_c7_g1	3.32	0.00	3.58	14.99	12.58	7.81	7.99	11.92	6.35	23.14
TRINITY_DN4774_c8_g1	0.00	0.00	0.00	0.00	0.00	0.00	0.00	0.00	0.00	0.00
TRINITY_DN4774_c9_g1	41.87	56.24	21.17	16.02	17.50	24.24	57.32	13.76	125.00	91.19
TRINITY_DN477500_c0_g1	0.00	0.00	0.00	0.00	0.00	0.00	0.00	0.00	0.00	0.00
TRINITY_DN477503_c0_g1	0.00	0.00	12.92	0.00	6.67	0.00	0.00	0.00	0.00	0.00
TRINITY_DN477503_c2_g1	0.00	0.00	0.00	0.00	0.00	0.00	0.00	0.00	0.00	0.00
TRINITY_DN477504_c0_g1	0.00	0.00	0.00	0.00	0.00	0.00	0.00	0.00	0.00	0.00
TRINITY_DN477505_c0_g1	0.00	0.00	0.00	0.00	0.00	0.00	0.00	0.00	0.00	0.00
TRINITY_DN477509_c1_g1	0.00	0.00	0.00	0.00	0.00	0.00	0.00	0.00	0.00	0.00
TRINITY_DN47750_c0_g1	0.00	0.00	0.00	0.00	0.00	0.00	0.00	2.24	0.00	0.00
TRINITY_DN477510_c0_g1	0.00	0.00	0.00	0.00	0.00	0.00	21.61	18.36	0.00	0.00
TRINITY_DN477511_c0_g1	15.04	0.00	0.00	0.00	0.00	0.00	9.61	0.00	0.00	13.80
TRINITY_DN477512_c0_g1	0.00	0.00	0.00	0.00	0.00	0.00	0.00	0.00	0.00	0.00
TRINITY_DN477513_c0_g1	0.00	0.00	0.00	0.00	0.00	0.00	0.00	0.00	0.00	0.00
TRINITY_DN477513_c1_g1	3.05	0.00	0.00	0.00	0.00	0.00	0.00	0.00	8.76	8.33
TRINITY_DN477513_c2_g1	5.68	0.00	0.00	0.00	0.00	0.00	0.00	0.00	0.00	0.00
TRINITY_DN477513_c4_g1	0.00	0.00	0.00	0.00	0.00	2.81	0.00	0.00	0.00	0.00
TRINITY_DN477513_c5_g1	0.00	0.00	0.00	0.00	9.12	7.62	0.00	0.00	16.71	0.00
TRINITY_DN477518_c0_g1	0.00	0.00	0.00	0.00	0.00	0.00	0.00	0.00	0.00	0.00
TRINITY_DN477519_c0_g1	0.00	0.00	0.00	0.00	0.00	0.00	0.00	0.00	0.00	0.00
TRINITY_DN47751_c0_g1	2.92	0.00	1.45	1.47	3.09	1.24	0.00	1.41	4.84	1.19
TRINITY_DN47751_c0_g2	0.00	0.00	0.00	0.00	0.00	0.00	4.46	0.00	2.70	2.79
TRINITY_DN47751_c1_g1	0.00	0.00	0.00	0.00	0.00	0.00	0.00	0.00	0.00	0.00
TRINITY_DN477520_c0_g1	6.26	0.00	0.00	0.00	0.00	0.00	0.00	0.00	0.00	0.00
TRINITY_DN477522_c0_g1	0.00	0.00	0.00	0.00	0.00	0.00	0.00	0.00	0.00	0.00
TRINITY_DN477522_c1_g1	0.00	0.00	0.00	0.00	0.00	0.00	0.00	0.00	11.93	0.00
TRINITY_DN477523_c0_g2	7.10	10.14	0.00	0.00	0.00	2.02	0.00	0.00	2.28	0.00
TRINITY_DN477523_c1_g1	0.00	0.00	0.00	0.00	0.00	0.00	4.35	0.00	0.00	6.84
TRINITY_DN477525_c0_g1	0.00	0.00	0.00	17.47	0.00	0.00	0.00	8.74	17.08	0.00
TRINITY_DN477528_c0_g1	0.00	14.01	0.00	0.00	0.00	0.00	0.00	0.00	0.00	0.00
TRINITY_DN477529_c0_g1	0.00	0.00	0.00	0.00	0.00	0.00	0.00	0.00	0.00	0.00
TRINITY_DN47752_c0_g1	0.00	0.00	0.00	0.00	0.00	13.84	0.00	0.00	0.00	0.00
TRINITY_DN47752_c0_g2	0.00	0.00	0.00	0.00	0.00	0.00	0.00	0.00	0.00	24.40
TRINITY_DN47752_c0_g3	0.00	0.00	0.00	0.00	0.00	0.00	0.00	0.00	0.00	20.93
TRINITY_DN47752_c0_g4	0.00	0.00	0.00	0.00	0.00	0.00	0.00	0.00	0.00	0.00
TRINITY_DN47752_c0_g5	0.00	0.00	0.00	0.00	0.00	0.00	0.00	0.00	12.67	0.00
TRINITY_DN47752_c0_g6	0.00	0.00	0.00	0.00	7.64	0.00	9.37	0.00	0.00	6.74
TRINITY_DN47752_c1_g1	2.42	0.00	2.41	0.00	0.00	0.00	0.00	0.00	3.74	3.47
TRINITY_DN47752_c1_g2	0.00	0.00	0.00	0.00	0.00	0.00	0.00	0.00	0.00	0.00
TRINITY_DN47752_c2_g1	0.00	0.00	0.00	0.00	0.00	0.00	0.00	0.00	0.00	0.00
TRINITY_DN477530_c0_g1	0.00	0.00	0.00	0.00	0.00	0.00	0.00	0.00	0.00	0.00
TRINITY_DN477532_c0_g1	16.36	0.00	0.00	0.00	0.00	0.00	21.27	0.00	15.75	44.58
TRINITY_DN477532_c2_g1	16.36	0.00	16.55	0.00	0.00	0.00	0.00	0.00	0.00	0.00
TRINITY_DN477534_c0_g1	0.00	0.00	0.00	0.00	0.00	0.00	0.00	0.00	8.12	0.00
TRINITY_DN477534_c1_g1	0.00	11.87	7.15	0.00	3.75	6.14	13.00	0.00	27.37	13.05
TRINITY_DN477534_c3_g1	0.00	0.00	0.00	0.00	0.00	0.00	0.00	0.00	0.00	0.00
TRINITY_DN477535_c0_g1	0.00	0.00	0.00	0.00	0.00	0.00	0.00	0.00	0.00	24.06
TRINITY_DN477535_c0_g2	0.00	0.00	0.00	0.00	0.00	0.00	0.00	0.00	0.00	12.04
TRINITY_DN477536_c0_g1	0.00	0.00	0.00	0.00	0.00	0.00	0.00	0.00	0.00	10.60
TRINITY_DN47753_c0_g1	1.12	0.00	1.11	0.00	2.37	0.00	0.00	0.00	0.00	3.05
TRINITY_DN47753_c0_g2	0.00	0.78	0.00	0.00	0.00	0.65	0.00	0.00	12.30	16.20
TRINITY_DN477540_c0_g1	0.00	9.63	7.24	0.00	1.92	3.11	8.41	3.53	0.00	10.24
TRINITY_DN477541_c0_g1	0.00	0.00	0.00	0.00	0.00	0.00	0.00	0.00	18.49	17.31
TRINITY_DN477541_c1_g1	0.00	0.00	0.00	0.00	0.00	0.00	0.00	0.00	0.00	0.00
TRINITY_DN477542_c0_g1	0.00	0.00	0.00	0.00	0.00	0.00	0.00	0.00	0.00	6.07
TRINITY_DN477545_c0_g1	0.00	0.00	0.00	0.00	0.00	0.00	0.00	0.00	0.00	0.00
TRINITY_DN477546_c0_g1	0.00	0.00	0.00	5.90	0.00	0.00	0.00	0.00	0.00	0.00
TRINITY_DN477549_c0_g1	0.00	12.69	0.00	0.00	0.00	0.00	0.00	0.00	0.00	9.56
TRINITY_DN47754_c0_g2	4.53	14.83	6.03	5.48	3.35	7.80	6.80	0.00	12.01	12.29
TRINITY_DN47754_c0_g3	11.77	0.00	0.00	0.00	0.00	10.13	15.32	0.00	0.00	32.36
TRINITY_DN47754_c1_g1	2.73	1.74	0.00	2.70	0.00	6.22	0.00	1.39	33.77	0.00
TRINITY_DN47754_c3_g1	0.00	0.00	0.00	0.00	0.00	0.00	0.00	0.00	0.00	0.00
TRINITY_DN47754_c4_g1	0.00	0.00	29.50	0.00	0.00	0.00	0.00	0.00	14.03	13.31
TRINITY_DN477550_c0_g1	0.00	0.00	0.00	0.00	0.00	0.00	0.00	0.00	0.00	0.00
TRINITY_DN477551_c0_g1	0.00	0.00	0.00	0.00	0.00	0.00	0.00	0.00	0.00	0.00
TRINITY_DN477553_c0_g1	0.00	0.00	0.00	0.00	0.00	0.00	0.00	0.00	0.00	0.00
TRINITY_DN477554_c0_g1	0.00	0.00	0.00	0.00	0.00	0.00	0.00	0.00	0.00	0.00
TRINITY_DN477555_c0_g1	0.00	0.00	0.00	0.00	0.00	0.00	0.00	0.00	0.00	0.00
TRINITY_DN477556_c0_g1	0.00	0.00	0.00	0.00	0.00	0.00	12.85	0.00	0.00	0.00
TRINITY_DN477558_c0_g1	11.42	0.00	0.00	0.00	0.00	0.00	0.00	0.00	0.00	0.00
TRINITY_DN47755_c0_g1	0.00	0.00	0.00	0.00	0.00	0.00	0.00	0.00	0.00	12.71
TRINITY_DN47755_c0_g3	0.00	0.00	0.00	0.00	0.00	0.00	0.00	0.00	0.00	0.00
TRINITY_DN47755_c0_g4	5.71	0.00	0.00	0.00	3.00	0.00	0.00	2.78	5.48	7.79
TRINITY_DN47755_c0_g6	4.63	0.00	0.00	0.00	0.00	18.96	11.45	0.00	13.21	35.85
TRINITY_DN47755_c1_g1	0.00	0.00	0.00	0.00	0.00	0.00	0.00	0.00	0.00	0.00
TRINITY_DN47755_c2_g1	0.00	0.00	0.00	0.00	0.00	10.72	0.00	0.00	0.00	0.00
TRINITY_DN47755_c2_g2	0.00	0.00	0.00	0.00	0.00	0.00	0.00	0.00	0.00	25.42
TRINITY_DN47755_c2_g3	5.00	0.00	0.00	0.00	0.00	4.31	0.00	0.00	0.00	0.00
TRINITY_DN47755_c5_g1	0.00	0.00	0.00	0.00	0.00	0.00	0.00	0.00	0.00	0.00
TRINITY_DN477560_c0_g1	0.00	10.41	8.77	0.00	0.00	0.00	22.39	0.00	0.00	7.96
TRINITY_DN477564_c0_g1	8.79	0.00	0.00	0.00	0.00	0.00	0.00	0.00	0.00	0.00
TRINITY_DN477564_c0_g2	0.00	0.00	0.00	0.00	0.00	0.00	0.00	0.00	0.00	7.37
TRINITY_DN477565_c0_g1	0.00	0.00	0.00	0.00	6.29	0.00	0.00	0.00	0.00	0.00
TRINITY_DN477566_c1_g1	0.00	0.00	0.00	0.00	0.00	0.00	0.00	0.00	31.50	0.00
TRINITY_DN477568_c1_g1	0.00	0.00	0.00	0.00	0.00	1.83	0.00	0.00	0.00	0.00
TRINITY_DN477569_c0_g1	0.00	0.00	0.00	0.00	0.00	0.00	0.00	0.00	0.00	0.00
TRINITY_DN47756_c0_g1	0.00	0.00	0.00	0.00	0.00	0.00	0.00	0.00	0.00	0.00
TRINITY_DN47756_c0_g2	0.00	0.00	0.00	0.00	0.00	0.00	0.00	0.00	0.00	0.00
TRINITY_DN47756_c1_g1	0.00	2.68	2.48	0.00	0.00	0.00	2.94	0.00	3.86	0.00
TRINITY_DN47756_c2_g1	0.00	0.00	0.00	0.00	0.00	0.00	0.00	0.00	0.00	0.00
TRINITY_DN47756_c2_g2	0.00	0.00	6.43	0.00	0.00	0.00	0.00	0.00	0.00	11.72
TRINITY_DN47756_c2_g3	0.00	0.00	0.00	0.00	0.00	0.00	0.00	0.00	0.00	0.00
TRINITY_DN477570_c0_g1	0.00	0.00	0.00	0.00	0.00	0.00	0.00	0.00	0.00	0.00
TRINITY_DN477570_c1_g1	0.00	0.00	0.00	0.00	0.00	0.00	0.00	0.00	0.00	12.36
TRINITY_DN477570_c2_g1	0.00	4.06	0.00	0.00	7.69	0.00	0.00	0.00	0.00	0.00
TRINITY_DN477574_c0_g1	0.00	0.00	0.00	0.00	0.00	0.00	0.00	0.00	0.00	6.34
TRINITY_DN477575_c0_g1	0.00	0.00	19.19	0.00	0.00	9.56	0.00	0.00	0.00	17.16
TRINITY_DN477577_c0_g1	19.92	0.00	0.00	7.11	0.00	4.69	0.00	0.00	12.98	6.64
TRINITY_DN477578_c0_g1	0.00	0.00	0.00	0.00	0.00	0.00	0.00	0.00	0.00	0.00
TRINITY_DN477578_c1_g1	0.00	0.00	0.00	0.00	0.00	0.00	0.00	0.00	0.00	0.00
TRINITY_DN477578_c3_g2	0.00	0.00	0.00	0.00	0.00	8.88	0.00	0.00	0.00	0.00
TRINITY_DN477578_c5_g1	0.00	42.36	0.00	0.00	0.00	0.00	0.00	0.00	0.00	32.12
TRINITY_DN477579_c0_g1	0.00	0.00	0.00	0.00	0.00	0.00	0.00	0.00	0.00	0.00
TRINITY_DN47757_c1_g2	0.00	0.00	0.00	0.00	0.00	0.00	0.00	0.00	0.00	0.00
TRINITY_DN47757_c3_g1	0.00	0.00	0.00	0.00	0.00	0.00	0.00	0.00	0.00	0.00
TRINITY_DN477580_c0_g1	0.00	2.79	0.00	0.00	0.00	0.00	2.79	0.00	4.98	1.12
TRINITY_DN477582_c0_g1	0.00	0.00	11.56	0.00	0.00	0.00	0.00	0.00	0.00	0.00
TRINITY_DN477583_c0_g1	0.00	0.00	0.00	0.00	0.00	5.88	0.00	0.00	0.00	0.00
TRINITY_DN477588_c0_g1	0.00	0.00	0.00	0.00	0.00	0.00	0.00	0.00	0.00	13.87
TRINITY_DN47758_c0_g1	0.00	0.00	0.00	0.00	0.00	0.00	33.10	0.00	0.00	15.13
TRINITY_DN47758_c1_g1	0.00	0.00	0.00	0.00	0.00	0.00	0.00	0.00	0.00	0.00
TRINITY_DN477591_c0_g1	0.00	0.00	0.00	0.00	0.00	0.00	0.00	0.00	0.00	0.00
TRINITY_DN477593_c0_g1	0.00	0.00	0.00	0.00	0.00	0.00	0.00	0.00	0.00	0.00
TRINITY_DN477594_c0_g1	0.00	0.00	0.00	0.00	0.00	26.50	0.00	0.00	0.00	14.24
TRINITY_DN477598_c0_g1	0.00	0.00	0.00	0.00	0.00	8.46	0.00	0.00	0.00	16.00
TRINITY_DN477598_c0_g2	2.23	11.91	2.22	0.00	0.00	0.00	0.00	2.16	4.31	4.50
TRINITY_DN477599_c0_g1	0.00	0.00	0.00	0.00	0.00	0.00	0.00	0.00	0.00	0.00
TRINITY_DN47759_c0_g2	0.00	0.00	0.00	0.00	0.00	0.00	0.00	0.00	0.00	0.00
TRINITY_DN47759_c0_g3	21.55	22.94	0.00	13.52	21.26	13.96	19.90	7.87	20.77	14.88
TRINITY_DN47759_c1_g1	0.00	0.00	0.00	0.00	0.00	0.00	0.00	0.00	0.00	0.00
TRINITY_DN47759_c3_g1	0.00	0.00	19.19	0.00	0.00	15.99	0.00	17.73	0.00	17.16
TRINITY_DN4775_c0_g1	13.26	25.88	58.72	9.50	7.79	0.00	7.18	11.38	28.34	32.90
TRINITY_DN4775_c0_g2	0.00	10.04	16.71	21.94	8.58	7.33	0.00	0.00	23.20	11.06
TRINITY_DN4775_c0_g3	9.34	12.03	26.21	19.82	8.84	15.83	10.89	1.41	34.25	14.21
TRINITY_DN4775_c2_g1	0.00	0.00	0.00	0.00	0.00	0.00	0.00	0.00	0.00	23.91
TRINITY_DN4775_c6_g1	0.00	0.00	0.00	0.00	0.00	0.00	5.58	0.00	0.00	0.00
TRINITY_DN4775_c7_g1	0.00	9.95	0.00	0.00	0.00	0.00	0.00	0.00	0.00	0.00
TRINITY_DN477605_c1_g1	3.04	8.39	2.01	0.00	0.00	0.00	1.14	0.98	3.57	12.53
TRINITY_DN477605_c3_g1	0.00	0.00	0.00	0.00	0.00	0.00	0.00	0.00	0.00	0.00
TRINITY_DN477605_c6_g1	0.00	0.00	0.00	0.00	0.00	0.00	0.00	0.00	0.00	19.20
TRINITY_DN477605_c7_g1	0.00	7.93	0.00	0.00	0.00	0.00	0.00	0.00	0.00	6.54
TRINITY_DN477605_c8_g1	0.00	0.00	0.00	0.00	0.00	0.00	0.00	0.00	0.00	0.00
TRINITY_DN477606_c0_g1	2.62	2.82	0.00	7.82	0.00	0.00	3.09	0.00	0.00	14.28
TRINITY_DN477606_c0_g2	0.00	0.00	0.00	4.10	0.00	0.00	0.00	0.00	0.00	3.79
TRINITY_DN477606_c2_g1	0.00	0.00	0.00	0.00	0.00	11.55	0.00	0.00	0.00	0.00
TRINITY_DN477606_c3_g1	0.00	0.00	0.00	0.00	0.00	0.00	0.00	0.00	0.00	0.00
TRINITY_DN477607_c0_g1	0.00	0.00	0.00	0.00	0.00	0.00	0.00	0.00	0.00	0.00
TRINITY_DN477608_c0_g1	0.00	0.00	0.00	0.00	0.00	0.00	0.00	0.00	59.10	0.00
TRINITY_DN47760_c1_g1	0.00	35.78	0.00	0.00	0.00	0.00	0.00	0.00	0.00	0.00
TRINITY_DN47760_c1_g2	0.00	0.00	0.00	0.00	0.00	0.00	0.00	0.00	0.00	0.00
TRINITY_DN47760_c2_g1	0.00	0.00	0.00	4.42	0.00	0.00	0.00	5.84	0.00	19.97
TRINITY_DN477611_c0_g1	0.00	0.00	13.75	0.00	0.00	0.00	0.00	0.00	0.00	0.00
TRINITY_DN477612_c0_g1	18.28	5.54	0.00	4.80	25.50	4.20	6.05	0.00	4.63	0.00
TRINITY_DN477612_c6_g1	0.00	0.00	0.00	0.00	0.00	0.00	0.00	0.00	0.00	0.00
TRINITY_DN477612_c8_g1	0.00	0.00	0.00	0.00	0.00	0.00	0.00	0.00	0.00	0.00
TRINITY_DN477615_c0_g1	0.00	26.51	0.00	0.00	0.00	0.00	0.00	0.00	0.00	14.70
TRINITY_DN477616_c0_g1	0.00	0.00	0.00	15.27	16.46	13.48	41.50	0.00	0.00	0.00
TRINITY_DN477616_c1_g1	0.00	0.00	0.00	0.00	9.92	0.00	0.00	0.00	9.12	0.00
TRINITY_DN477616_c2_g1	0.00	0.00	0.00	0.00	0.00	0.00	0.00	0.00	0.00	0.00
TRINITY_DN477616_c3_g1	0.00	36.21	15.11	0.00	0.00	0.00	0.00	0.00	28.78	0.00
TRINITY_DN47761_c0_g1	65.20	13.89	0.00	0.00	13.33	30.69	31.68	0.00	37.18	49.49
TRINITY_DN47761_c0_g2	0.00	0.00	0.00	0.00	0.00	0.00	0.00	0.00	0.00	0.00
TRINITY_DN47761_c2_g1	5.68	26.27	0.00	0.00	0.00	0.00	0.00	0.00	17.91	15.91
TRINITY_DN47761_c3_g1	16.64	19.93	0.00	0.00	17.18	0.00	0.00	0.00	16.05	15.13
TRINITY_DN477620_c1_g1	0.00	0.00	15.00	0.00	0.00	0.00	0.00	0.00	0.00	0.00
TRINITY_DN477621_c0_g1	0.00	0.00	0.00	0.00	0.00	0.00	0.00	0.00	0.00	0.00
TRINITY_DN477621_c1_g1	0.00	0.00	0.00	0.00	22.31	0.00	0.00	0.00	0.00	0.00
TRINITY_DN477623_c0_g1	0.00	0.00	0.00	0.00	0.00	0.00	0.00	0.00	0.00	0.00
TRINITY_DN477624_c0_g1	0.00	0.00	0.00	0.00	0.00	11.04	0.00	0.00	0.00	16.38
TRINITY_DN477624_c3_g1	0.00	0.00	0.00	0.00	0.00	0.00	0.00	0.00	0.00	0.00
TRINITY_DN477626_c0_g1	0.00	0.00	0.00	0.00	0.00	0.00	0.00	0.00	0.00	0.00
TRINITY_DN477626_c0_g2	0.00	0.00	0.00	0.00	0.00	0.00	24.40	0.00	0.00	0.00
TRINITY_DN477626_c1_g1	0.00	0.00	0.00	0.00	0.00	0.00	0.00	0.00	0.00	0.00
TRINITY_DN477627_c0_g1	0.00	0.00	0.00	0.00	0.00	0.00	0.00	0.00	0.00	0.00
TRINITY_DN477628_c0_g1	15.91	0.00	0.00	0.00	0.00	6.91	0.00	0.00	0.00	0.00
TRINITY_DN47762_c0_g1	0.00	3.96	0.00	0.00	0.00	0.00	0.00	0.00	0.00	0.00
TRINITY_DN47762_c0_g2	25.05	16.41	18.44	9.50	8.99	9.13	67.66	10.11	34.59	22.55
TRINITY_DN47762_c0_g3	0.00	0.00	0.00	0.00	0.00	0.00	0.00	0.00	0.00	4.66
TRINITY_DN47762_c0_g5	12.22	0.00	0.00	0.00	0.00	0.00	0.00	0.00	0.00	0.00
TRINITY_DN47762_c2_g1	0.00	0.00	0.00	0.00	0.00	0.00	0.00	0.00	0.00	0.00
TRINITY_DN47762_c5_g1	0.00	0.00	0.00	0.00	0.00	0.00	0.00	0.00	0.00	0.00
TRINITY_DN47762_c9_g1	0.00	0.00	0.00	0.00	0.00	0.00	0.00	0.00	0.00	12.81
TRINITY_DN477631_c0_g1	0.00	0.00	0.00	0.00	3.62	2.96	0.00	0.00	3.30	6.29
TRINITY_DN477633_c0_g1	0.00	2.83	0.00	0.00	0.00	0.00	0.00	0.00	5.05	2.38
TRINITY_DN477633_c1_g1	0.00	0.00	0.00	0.00	0.00	0.00	0.00	0.00	0.00	0.00
TRINITY_DN477634_c0_g1	4.50	0.00	0.00	0.00	0.00	0.00	5.56	13.29	0.00	0.00
TRINITY_DN477638_c0_g1	0.00	0.00	0.00	0.00	0.00	2.73	0.00	0.00	3.05	18.03
TRINITY_DN477639_c0_g1	0.00	0.00	0.00	0.00	0.00	0.00	0.00	0.00	0.00	0.00
TRINITY_DN47763_c0_g1	0.00	38.27	0.00	33.80	0.00	13.47	0.00	0.00	27.74	39.05
TRINITY_DN47763_c0_g2	0.00	0.00	0.00	0.00	0.00	0.00	0.00	0.00	0.00	0.00
TRINITY_DN47763_c0_g3	10.15	0.00	0.00	0.00	0.00	0.00	0.00	0.00	0.00	0.00
TRINITY_DN47763_c1_g2	0.00	0.00	0.00	0.00	0.00	0.00	0.00	0.00	0.00	36.41
TRINITY_DN47763_c7_g1	0.00	0.00	0.00	0.00	0.00	0.00	0.00	0.00	5.35	15.52
TRINITY_DN477642_c0_g1	0.00	0.00	0.00	0.00	0.00	0.00	0.00	0.00	0.00	0.00
TRINITY_DN477642_c0_g3	0.00	18.72	0.00	0.00	0.00	0.00	0.00	0.00	0.00	14.13
TRINITY_DN477643_c0_g1	0.00	0.00	0.00	0.00	0.00	6.84	0.00	0.00	0.00	7.22
TRINITY_DN477643_c1_g1	0.00	0.00	0.00	0.00	0.00	0.00	43.37	0.00	0.00	10.18
TRINITY_DN477644_c0_g1	0.00	0.00	0.00	0.00	0.00	0.00	0.00	0.00	0.00	0.00
TRINITY_DN477649_c1_g1	5.30	0.00	0.00	0.00	0.00	0.00	0.00	0.00	0.00	0.00
TRINITY_DN47764_c0_g1	0.00	0.00	2.48	0.00	0.00	1.39	0.00	0.00	2.40	0.00
TRINITY_DN47764_c0_g2	0.00	0.00	0.00	0.00	0.00	0.00	0.00	0.00	0.00	0.00
TRINITY_DN47764_c4_g1	0.00	0.00	12.54	0.00	0.00	0.00	0.00	0.00	0.00	0.00
TRINITY_DN47764_c5_g1	0.00	18.92	0.00	0.00	8.82	10.86	15.50	4.14	24.06	23.10
TRINITY_DN47764_c6_g1	0.00	0.00	0.00	0.00	0.00	0.00	0.00	0.00	0.00	0.00
TRINITY_DN47764_c7_g1	0.00	0.00	0.00	0.00	0.00	0.00	0.00	0.00	0.00	13.00
TRINITY_DN477650_c0_g1	0.00	0.00	0.00	0.00	0.00	0.00	0.00	0.00	0.00	0.00
TRINITY_DN477651_c1_g1	0.00	0.00	0.00	0.00	0.00	0.00	0.00	0.00	0.00	0.00
TRINITY_DN477652_c0_g1	0.00	0.00	0.00	0.00	0.00	0.00	0.00	0.00	0.00	31.90
TRINITY_DN477652_c1_g1	6.72	13.19	0.00	0.00	5.95	0.00	0.00	0.00	0.00	9.86
TRINITY_DN477652_c2_g1	0.00	0.00	0.00	0.00	0.00	0.00	0.00	18.20	0.00	0.00
TRINITY_DN477652_c2_g2	0.00	0.00	0.00	0.00	0.00	0.00	0.00	0.00	0.00	0.00
TRINITY_DN477653_c0_g1	0.00	0.00	0.00	0.00	0.00	0.00	0.00	0.00	0.00	0.00
TRINITY_DN477653_c0_g3	0.00	3.36	0.00	3.06	3.24	0.00	7.38	0.00	5.91	2.81
TRINITY_DN477653_c1_g1	0.00	0.00	0.00	0.00	0.00	0.00	0.00	0.00	0.00	2.42
TRINITY_DN477654_c0_g1	0.00	0.00	0.00	0.00	0.00	0.00	0.00	0.00	0.00	3.77
TRINITY_DN477654_c0_g2	0.00	0.00	0.00	0.00	0.00	0.00	0.00	1.83	0.00	1.71
TRINITY_DN477655_c1_g1	0.00	0.00	0.00	0.00	0.00	0.00	0.00	0.00	0.00	0.00
TRINITY_DN477657_c0_g1	0.00	0.00	0.00	0.00	0.00	0.00	0.00	0.00	0.00	0.00
TRINITY_DN477659_c0_g1	0.00	13.26	0.00	0.00	0.00	0.00	14.17	0.00	0.00	9.98
TRINITY_DN47765_c0_g1	2.67	5.58	2.65	2.68	0.00	3.41	4.56	1.29	3.91	6.07
TRINITY_DN477660_c0_g1	0.00	0.00	0.00	0.00	0.00	0.00	0.00	0.00	0.00	19.00
TRINITY_DN477661_c1_g1	0.00	0.00	0.00	0.00	0.00	0.00	0.00	0.00	0.00	0.00
TRINITY_DN477663_c0_g1	0.00	0.00	0.00	0.00	0.00	0.00	0.00	0.00	0.00	0.00
TRINITY_DN477664_c0_g1	0.00	0.00	0.00	0.00	0.00	0.00	0.00	0.00	0.00	0.00
TRINITY_DN477665_c0_g1	0.00	0.00	16.39	0.00	0.00	0.00	0.00	0.00	15.58	0.00
TRINITY_DN477666_c3_g1	6.15	7.18	0.00	0.00	0.00	0.00	0.00	6.06	0.00	6.58
TRINITY_DN477666_c4_g1	0.00	0.00	0.00	0.00	0.00	0.00	0.00	0.00	0.00	0.00
TRINITY_DN477666_c5_g1	7.64	0.00	0.00	0.00	0.00	0.00	0.00	0.00	0.00	0.00
TRINITY_DN477669_c0_g1	0.00	53.03	0.00	0.00	0.00	0.00	0.00	0.00	0.00	0.00
TRINITY_DN47766_c0_g1	0.69	4.48	0.00	0.00	0.00	0.00	0.00	0.00	1.68	2.18
TRINITY_DN47766_c0_g2	0.00	0.00	0.00	0.00	0.00	0.00	0.00	0.00	9.94	9.56
TRINITY_DN477670_c0_g2	9.97	0.00	0.00	0.00	0.00	0.00	0.00	0.00	0.00	0.00
TRINITY_DN477670_c0_g4	0.00	0.00	0.00	0.00	0.00	0.00	0.00	0.00	0.00	0.00
TRINITY_DN477670_c3_g1	0.00	0.00	0.00	0.00	0.00	0.00	0.00	15.97	32.71	15.39
TRINITY_DN477670_c5_g1	0.00	0.00	0.00	0.00	0.00	0.00	0.00	0.00	0.00	0.00
TRINITY_DN477671_c1_g1	0.00	19.93	0.00	0.00	17.18	0.00	21.66	0.00	16.05	15.13
TRINITY_DN477671_c2_g1	0.00	0.00	0.00	0.00	0.00	10.63	0.00	0.00	0.00	34.00
TRINITY_DN477672_c0_g1	7.79	9.32	0.00	0.00	0.00	0.00	0.00	0.00	0.00	0.00
TRINITY_DN477675_c0_g1	0.00	0.00	0.00	4.21	0.00	0.00	0.00	4.19	0.00	0.00
TRINITY_DN477676_c0_g1	13.90	0.00	42.28	0.00	14.39	0.00	0.00	0.00	13.38	50.84
TRINITY_DN477676_c0_g2	0.00	0.00	0.00	0.00	0.00	0.00	0.00	0.00	0.00	0.00
TRINITY_DN477679_c0_g1	0.00	0.00	0.00	0.00	0.00	0.00	0.00	7.47	7.23	0.00
TRINITY_DN47767_c0_g2	10.90	0.00	0.00	0.00	0.00	0.00	13.60	0.00	5.17	0.00
TRINITY_DN47767_c0_g3	0.00	1.91	1.79	0.00	0.00	0.00	0.00	0.00	0.00	0.00
TRINITY_DN47767_c0_g4	0.00	0.00	0.00	0.00	1.14	0.00	0.00	0.00	2.11	4.80
TRINITY_DN47767_c0_g5	0.00	0.00	0.00	8.19	0.00	0.00	0.00	0.00	0.00	7.70
TRINITY_DN47767_c0_g6	0.00	0.00	0.00	0.00	0.00	0.00	0.00	0.00	0.00	0.00
TRINITY_DN47767_c0_g8	0.00	0.00	0.00	0.00	0.00	3.71	0.00	0.00	0.00	9.65
TRINITY_DN47767_c10_g1	0.00	0.00	0.00	0.00	0.00	0.00	0.00	0.00	0.00	0.00
TRINITY_DN47767_c11_g1	0.00	0.00	18.82	0.00	0.00	0.00	0.00	0.00	0.00	0.00
TRINITY_DN47767_c12_g1	0.00	0.00	0.00	0.00	0.00	0.00	0.00	0.00	0.00	0.00
TRINITY_DN47767_c1_g1	0.00	0.00	0.00	0.00	0.00	0.00	0.00	0.00	0.00	0.00
TRINITY_DN47767_c2_g1	3.42	1.80	0.00	0.00	0.00	0.00	1.96	0.00	1.66	4.12
TRINITY_DN47767_c2_g2	0.00	0.00	2.86	0.00	3.02	0.00	0.00	0.00	2.76	0.00
TRINITY_DN47767_c3_g1	0.00	15.14	0.00	0.00	0.00	0.00	0.00	0.00	0.00	0.00
TRINITY_DN47767_c5_g1	21.11	0.00	0.00	0.00	0.00	0.00	27.40	0.00	4.58	19.39
TRINITY_DN47767_c9_g1	0.00	0.00	0.00	0.00	0.00	0.00	20.90	0.00	0.00	0.00
TRINITY_DN477680_c1_g1	7.52	0.00	0.00	0.00	0.00	6.54	0.00	0.00	0.00	0.00
TRINITY_DN477682_c0_g1	0.00	0.00	0.00	0.00	0.00	0.00	0.00	0.00	0.00	0.00
TRINITY_DN477683_c0_g1	0.00	7.14	0.00	0.00	0.00	0.00	15.49	0.00	0.00	5.64
TRINITY_DN477685_c0_g1	0.00	0.00	0.00	0.00	0.00	0.00	0.00	0.00	16.36	15.39
TRINITY_DN477687_c0_g1	0.00	0.00	0.00	0.00	0.00	0.00	0.00	0.00	17.97	0.00
TRINITY_DN477687_c0_g2	0.00	0.00	0.00	0.00	0.00	0.00	0.00	0.00	0.00	0.00
TRINITY_DN477689_c0_g1	0.00	0.00	0.00	0.00	0.00	0.00	0.00	0.00	0.00	0.00
TRINITY_DN47768_c0_g1	10.31	6.00	1.09	4.62	2.52	4.03	6.82	4.75	14.80	15.65
TRINITY_DN47768_c0_g2	0.00	0.07	0.00	0.00	2.07	0.91	0.00	0.00	2.72	8.07
TRINITY_DN47768_c0_g3	0.00	0.00	0.00	0.00	0.00	0.00	0.00	0.00	0.00	0.00
TRINITY_DN47768_c1_g2	0.00	0.00	0.00	0.00	0.00	0.00	0.00	0.00	28.78	0.00
TRINITY_DN47768_c2_g1	0.00	0.00	0.00	0.00	0.00	7.24	0.00	0.00	15.89	0.00
TRINITY_DN47768_c3_g1	0.00	0.00	0.00	0.00	0.00	0.00	0.00	0.00	9.17	8.82
TRINITY_DN477690_c0_g1	5.11	5.83	0.00	0.00	0.00	0.00	6.35	0.00	0.00	9.36
TRINITY_DN477692_c1_g1	0.00	9.62	0.00	0.00	0.00	0.00	0.00	7.87	0.00	7.37
TRINITY_DN477693_c0_g1	0.00	0.00	0.00	0.00	0.00	0.00	0.00	0.00	0.00	0.00
TRINITY_DN477694_c0_g2	0.00	0.00	0.00	0.00	0.00	0.00	0.00	0.00	0.00	0.00
TRINITY_DN477695_c0_g1	0.00	0.00	0.00	0.00	0.00	0.00	48.82	0.00	0.00	0.00
TRINITY_DN477696_c0_g1	9.89	28.14	9.93	0.00	0.00	0.00	10.67	0.00	37.58	0.00
TRINITY_DN477697_c0_g1	0.00	0.00	0.00	0.00	0.00	0.00	0.00	0.00	0.00	0.00
TRINITY_DN477697_c0_g2	0.00	0.00	0.00	0.00	0.00	0.00	0.00	0.00	0.00	0.00
TRINITY_DN477698_c0_g2	0.00	0.00	0.00	0.00	0.00	0.00	0.00	0.00	0.00	3.48
TRINITY_DN477698_c0_g3	0.00	0.00	0.00	0.00	0.00	0.00	0.00	0.00	0.00	0.00
TRINITY_DN477698_c0_g4	0.00	0.00	0.00	0.00	0.00	13.25	0.00	0.00	15.04	0.00
TRINITY_DN477698_c2_g1	0.00	0.00	0.00	0.00	0.00	0.00	0.00	0.00	0.00	0.00
TRINITY_DN47769_c0_g2	5.12	5.33	3.81	0.00	2.71	5.45	7.26	0.00	17.47	19.76
TRINITY_DN47769_c1_g2	0.00	0.00	0.00	0.00	0.00	4.84	0.00	0.00	0.00	0.00
TRINITY_DN47769_c3_g1	0.00	0.00	0.00	0.00	0.00	0.00	0.00	11.27	0.00	0.00
TRINITY_DN47769_c4_g1	4.21	8.73	0.00	1.06	2.23	0.90	2.38	0.00	4.12	10.53
TRINITY_DN47769_c6_g1	2.49	0.00	0.00	0.00	0.00	1.06	0.00	0.00	0.00	6.79
TRINITY_DN4776_c0_g1	170.03	189.30	107.37	93.71	79.96	77.56	177.03	61.72	354.35	341.11
TRINITY_DN4776_c1_g2	8.93	8.51	9.47	3.86	4.73	6.50	2.84	2.45	33.83	8.11
TRINITY_DN4776_c2_g1	29.39	12.98	9.21	7.76	6.54	3.95	30.10	4.49	33.10	29.52
TRINITY_DN4776_c3_g1	30.65	7.14	0.00	6.02	0.00	5.33	30.97	0.00	52.44	28.20
TRINITY_DN4776_c8_g1	0.00	0.00	0.00	0.00	0.00	0.00	0.00	0.00	8.03	7.74
TRINITY_DN477701_c1_g1	0.00	0.00	0.00	0.00	0.00	10.57	0.00	0.00	0.00	22.50
TRINITY_DN477702_c0_g1	0.00	0.00	0.00	0.00	0.00	0.00	0.00	0.00	0.00	0.00
TRINITY_DN477703_c0_g1	0.00	0.00	0.00	0.00	0.00	0.00	0.00	0.00	0.00	0.00
TRINITY_DN477704_c0_g1	0.00	0.00	0.00	4.35	4.61	0.00	0.00	0.00	0.00	16.10
TRINITY_DN477704_c1_g1	0.00	0.00	0.00	0.00	0.00	0.00	0.00	0.00	0.00	0.00
TRINITY_DN47770_c0_g1	0.00	0.00	0.00	0.00	0.00	0.00	0.00	0.00	0.00	0.00
TRINITY_DN47770_c0_g3	146.17	175.10	114.98	95.40	92.91	42.33	312.95	39.81	363.50	335.29
TRINITY_DN477710_c0_g1	2.88	0.00	2.85	0.00	2.03	0.00	0.00	0.00	4.69	3.49
TRINITY_DN477710_c3_g1	0.00	0.00	0.00	0.00	0.00	0.00	0.00	0.00	0.00	0.00
TRINITY_DN477710_c4_g1	0.00	0.00	0.00	0.00	0.15	0.00	0.00	0.00	24.23	0.00
TRINITY_DN477710_c5_g1	0.00	0.00	0.00	0.00	0.00	0.00	0.00	0.00	0.00	0.00
TRINITY_DN477714_c0_g1	0.00	0.00	0.00	0.00	0.00	0.00	0.00	0.00	0.00	0.00
TRINITY_DN477717_c0_g1	0.00	0.00	3.36	0.00	0.00	0.00	0.00	0.00	0.00	0.00
TRINITY_DN477718_c0_g1	0.00	0.00	0.00	0.00	0.00	0.00	0.00	0.00	0.00	0.00
TRINITY_DN47771_c0_g1	15.26	3.98	8.83	2.56	5.38	5.41	11.55	2.45	9.55	44.70
TRINITY_DN47771_c0_g3	0.00	0.00	0.00	0.00	0.00	0.00	0.00	0.00	0.00	0.00
TRINITY_DN47771_c0_g4	0.00	11.06	0.00	0.00	0.00	0.00	0.00	0.00	0.00	8.42
TRINITY_DN47771_c1_g1	4.97	11.30	0.00	0.00	0.00	0.00	6.16	0.00	9.42	6.63
TRINITY_DN47771_c4_g1	0.00	0.00	0.00	0.00	0.00	0.00	0.00	0.00	0.00	0.00
TRINITY_DN47771_c5_g1	0.00	0.00	0.00	0.00	0.00	0.00	0.00	0.00	18.01	0.00
TRINITY_DN477720_c1_g1	0.00	37.45	0.00	0.00	0.00	13.15	0.00	0.00	0.00	0.00
TRINITY_DN477722_c0_g1	0.00	0.00	0.00	0.00	0.00	0.00	13.28	0.00	0.00	9.54
TRINITY_DN477723_c0_g1	0.00	0.00	0.00	0.00	0.00	0.00	0.00	0.00	0.00	0.00
```
